## Supplementary File 2 for "Mapping and characterization of structural variation in 17,795 deeply sequenced human genomes": B37.callset.public.bedpe (part 147 of 152)

```
X	1608635	1608945	X	1608920	1609153	245476	3631.38	+	-	BND	LOW	245476_1	N	N[X:1609144[	245476_2	N	]X:1608645]N	SVTYPE=BND;POS=1608645;STRANDS=+-:6;IMPRECISE;CIPOS=-10,300;CIEND=-223,10;CIPOS95=-2,95;CIEND95=-106,2;MATEID=245476_2;EVENT=245476;SU=6;PE=6;SR=0;ALG=PROD;AF=0.008317;NSAMP=140;MSQ=24.4;RETAINED;AN=16834;AC=140;NS=8437;AC_Hom=0;AC_Het=141;AC_Hemi=0;MAF=0.00835605;HWE=1;NFAM=139	SVTYPE=BND;POS=1609144;STRANDS=+-:6;IMPRECISE;CIPOS=-223,10;CIEND=-10,300;CIPOS95=-106,2;CIEND95=-2,95;MATEID=245476_1;EVENT=245476;SECONDARY;SU=6;PE=6;SR=0;ALG=PROD;AF=0.008317;NSAMP=140;MSQ=24.4;RETAINED;AN=16834;AC=140;NS=8437;AC_Hom=0;AC_Het=141;AC_Hemi=0;MAF=0.00835605;HWE=1;NFAM=139
X	1609511	1609933	X	1609825	1610053	245478	31.47	+	-	BND	LOW	245478_1	N	N[X:1610024[	245478_2	N	]X:1609541]N	SVTYPE=BND;POS=1609541;STRANDS=+-:8;IMPRECISE;CIPOS=-30,392;CIEND=-198,30;CIPOS95=-30,95;CIEND95=-61,30;MATEID=245478_2;EVENT=245478;SU=8;PE=8;SR=0;ALG=PROD;AF=0.0001188;NSAMP=2;MSQ=13.54;AN=16834;AC=2;NS=8437;AC_Hom=0;AC_Het=2;AC_Hemi=0;MAF=0.000118526;HWE=1;NFAM=2	SVTYPE=BND;POS=1610024;STRANDS=+-:8;IMPRECISE;CIPOS=-198,30;CIEND=-30,392;CIPOS95=-61,30;CIEND95=-30,95;MATEID=245478_1;EVENT=245478;SECONDARY;SU=8;PE=8;SR=0;ALG=PROD;AF=0.0001188;NSAMP=2;MSQ=13.54;AN=16834;AC=2;NS=8437;AC_Hom=0;AC_Het=2;AC_Hemi=0;MAF=0.000118526;HWE=1;NFAM=2
X	1614353	1614628	X	1614468	1614638	245481	802664.0	+	-	BND	LOW	245481_1	N	N[X:1614589[	245481_2	N	]X:1614403]N	SVTYPE=BND;POS=1614403;STRANDS=+-:9;IMPRECISE;CIPOS=-50,225;CIEND=-120,50;CIPOS95=-50,63;CIEND95=-26,26;MATEID=245481_2;EVENT=245481;SU=9;PE=9;SR=0;ALG=PROD;AF=0.2589;NSAMP=4323;MSQ=185.14;RETAINED;AN=16834;AC=4358;NS=8437;AC_Hom=70;AC_Het=4298;AC_Hemi=0;MAF=0.25886;HWE=0;NFAM=3773	SVTYPE=BND;POS=1614589;STRANDS=+-:9;IMPRECISE;CIPOS=-120,50;CIEND=-50,225;CIPOS95=-26,26;CIEND95=-50,63;MATEID=245481_1;EVENT=245481;SECONDARY;SU=9;PE=9;SR=0;ALG=PROD;AF=0.2589;NSAMP=4323;MSQ=185.14;RETAINED;AN=16834;AC=4358;NS=8437;AC_Hom=70;AC_Het=4298;AC_Hemi=0;MAF=0.25886;HWE=0;NFAM=3773
X	1615676	1615837	X	1617062	1617317	289601	267.24	-	+	BND	LOW	289601_1	N	]X:1617072]N	289601_2	N	N[X:1615828[	SVTYPE=BND;POS=1615828;STRANDS=-+:12;IMPRECISE;CIPOS=-151,10;CIEND=-10,245;CIPOS95=-40,1;CIEND95=0,61;MATEID=289601_2;EVENT=289601;SU=12;PE=12;SR=0;ALG=PROD;AF=0.000594;NSAMP=10;MSQ=22.01;AN=16834;AC=10;NS=8437;AC_Hom=0;AC_Het=10;AC_Hemi=0;MAF=0.000592628;HWE=1;NFAM=10	SVTYPE=BND;POS=1617072;STRANDS=-+:12;IMPRECISE;CIPOS=-10,245;CIEND=-151,10;CIPOS95=0,61;CIEND95=-40,1;MATEID=289601_1;EVENT=289601;SECONDARY;SU=12;PE=12;SR=0;ALG=PROD;AF=0.000594;NSAMP=10;MSQ=22.01;AN=16834;AC=10;NS=8437;AC_Hom=0;AC_Het=10;AC_Hemi=0;MAF=0.000592628;HWE=1;NFAM=10
X	1617715	1617921	X	1618255	1618647	289602	6306.06	-	+	BND	LOW	289602_1	N	]X:1618285]N	289602_2	N	N[X:1617892[	SVTYPE=BND;POS=1617892;STRANDS=-+:11;IMPRECISE;CIPOS=-176,30;CIEND=-30,362;CIPOS95=-66,30;CIEND95=-30,86;MATEID=289602_2;EVENT=289602;SU=11;PE=11;SR=0;ALG=PROD;AF=0.02756;NSAMP=464;MSQ=11.68;AN=16834;AC=464;NS=8437;AC_Hom=0;AC_Het=464;AC_Hemi=0;MAF=0.0274979;HWE=0.00320803;NFAM=455	SVTYPE=BND;POS=1618285;STRANDS=-+:11;IMPRECISE;CIPOS=-30,362;CIEND=-176,30;CIPOS95=-30,86;CIEND95=-66,30;MATEID=289602_1;EVENT=289602;SECONDARY;SU=11;PE=11;SR=0;ALG=PROD;AF=0.02756;NSAMP=464;MSQ=11.68;AN=16834;AC=464;NS=8437;AC_Hom=0;AC_Het=464;AC_Hemi=0;MAF=0.0274979;HWE=0.00320803;NFAM=455
X	1618166	1618429	X	1619300	1619429	245482	3187.9	+	-	BND	LOW	245482_1	N	N[X:1619399[	245482_2	N	]X:1618195]N	SVTYPE=BND;POS=1618195;STRANDS=+-:151;IMPRECISE;CIPOS=-29,234;CIEND=-98,31;CIPOS95=-7,7;CIEND95=-3,3;MATEID=245482_2;EVENT=245482;SU=151;PE=151;SR=0;ALG=PROD;AF=0.001188;NSAMP=20;MSQ=159.31;AN=16834;AC=20;NS=8437;AC_Hom=0;AC_Het=20;AC_Hemi=0;MAF=0.00118526;HWE=1;NFAM=19	SVTYPE=BND;POS=1619399;STRANDS=+-:151;IMPRECISE;CIPOS=-98,31;CIEND=-29,234;CIPOS95=-3,3;CIEND95=-7,7;MATEID=245482_1;EVENT=245482;SECONDARY;SU=151;PE=151;SR=0;ALG=PROD;AF=0.001188;NSAMP=20;MSQ=159.31;AN=16834;AC=20;NS=8437;AC_Hom=0;AC_Het=20;AC_Hemi=0;MAF=0.00118526;HWE=1;NFAM=19
X	1618955	1619358	X	1619288	1619657	245483	674.3	+	-	DEL	PASS	245483	N	<DEL>	.	.	.	SVTYPE=DEL;POS=1619049;SVLEN=-581;END=1619630;STRANDS=+-:19;IMPRECISE;CIPOS=-94,309;CIEND=-342,27;CIPOS95=-63,63;CIEND95=-134,27;SU=19;PE=19;SR=0;ALG=SUM;AF=0.0001188;NSAMP=2;MSQ=337.14;AN=16834;AC=2;NS=8437;AC_Hom=0;AC_Het=2;AC_Hemi=0;MAF=0.000118526;HWE=1;NFAM=2	.
X	1620770	1620790	X	1621043	1621057	245484	29.88	+	-	BND	LOW	245484_1	N	N[X:1621052[	245484_2	N	]X:1620780]N	SVTYPE=BND;POS=1620780;STRANDS=+-:5;IMPRECISE;CIPOS=-10,10;CIEND=-8,6;CIPOS95=0,0;CIEND95=-1,0;MATEID=245484_2;EVENT=245484;SU=5;PE=0;SR=5;ALG=PROD;AF=0.0001188;NSAMP=2;MSQ=12.31;AN=16834;AC=2;NS=8437;AC_Hom=0;AC_Het=2;AC_Hemi=0;MAF=0.000118526;HWE=1;NFAM=2	SVTYPE=BND;POS=1621052;STRANDS=+-:5;IMPRECISE;CIPOS=-8,6;CIEND=-10,10;CIPOS95=-1,0;CIEND95=0,0;MATEID=245484_1;EVENT=245484;SECONDARY;SU=5;PE=0;SR=5;ALG=PROD;AF=0.0001188;NSAMP=2;MSQ=12.31;AN=16834;AC=2;NS=8437;AC_Hom=0;AC_Het=2;AC_Hemi=0;MAF=0.000118526;HWE=1;NFAM=2
X	1627342	1627628	X	1628270	1628802	289604	59908.6	-	+	BND	LOW	289604_1	N	]X:1628402]N	289604_2	N	N[X:1627575[	SVTYPE=BND;POS=1627575;STRANDS=-+:106;IMPRECISE;CIPOS=-232,54;CIEND=-132,400;CIPOS95=-7,7;CIEND95=-115,115;MATEID=289604_2;EVENT=289604;SU=106;PE=106;SR=0;ALG=SUM;AF=0.1496;NSAMP=2478;MSQ=23.47;RETAINED;AN=16834;AC=2519;NS=8438;AC_Hom=84;AC_Het=2445;AC_Hemi=0;MAF=0.149858;HWE=0;NFAM=2314	SVTYPE=BND;POS=1628402;STRANDS=-+:106;IMPRECISE;CIPOS=-132,400;CIEND=-232,54;CIPOS95=-115,115;CIEND95=-7,7;MATEID=289604_1;EVENT=289604;SECONDARY;SU=106;PE=106;SR=0;ALG=SUM;AF=0.1496;NSAMP=2478;MSQ=23.47;RETAINED;AN=16834;AC=2519;NS=8438;AC_Hom=84;AC_Het=2445;AC_Hemi=0;MAF=0.149858;HWE=0;NFAM=2314
X	1628032	1628520	X	1628394	1628680	245493	219540.0	+	-	BND	LOW	245493_1	N	N[X:1628508[	245493_2	N	]X:1628300]N	SVTYPE=BND;POS=1628300;STRANDS=+-:15;IMPRECISE;CIPOS=-268,220;CIEND=-113,173;CIPOS95=-221,220;CIEND95=-113,122;MATEID=245493_2;EVENT=245493;SU=15;PE=15;SR=0;ALG=SUM;AF=0.1625;NSAMP=2735;MSQ=79.86;RETAINED;AN=16834;AC=2735;NS=8438;AC_Hom=0;AC_Het=2741;AC_Hemi=0;MAF=0.16242;HWE=0;NFAM=2506	SVTYPE=BND;POS=1628508;STRANDS=+-:15;IMPRECISE;CIPOS=-113,173;CIEND=-268,220;CIPOS95=-113,122;CIEND95=-221,220;MATEID=245493_1;EVENT=245493;SECONDARY;SU=15;PE=15;SR=0;ALG=SUM;AF=0.1625;NSAMP=2735;MSQ=79.86;RETAINED;AN=16834;AC=2735;NS=8438;AC_Hom=0;AC_Het=2741;AC_Hemi=0;MAF=0.16242;HWE=0;NFAM=2506
X	1633301	1633594	X	1633525	1633660	245499	323210.0	+	-	BND	LOW	245499_1	N	N[X:1633611[	245499_2	N	]X:1633351]N	SVTYPE=BND;POS=1633351;STRANDS=+-:16;IMPRECISE;CIPOS=-50,243;CIEND=-85,50;CIPOS95=-35,35;CIEND95=-19,19;MATEID=245499_2;EVENT=245499;SU=16;PE=16;SR=0;ALG=PROD;AF=0.2425;NSAMP=4057;MSQ=79.38;RETAINED;AN=16834;AC=4083;NS=8438;AC_Hom=52;AC_Het=4038;AC_Hemi=0;MAF=0.242356;HWE=0;NFAM=3611	SVTYPE=BND;POS=1633611;STRANDS=+-:16;IMPRECISE;CIPOS=-85,50;CIEND=-50,243;CIPOS95=-19,19;CIEND95=-35,35;MATEID=245499_1;EVENT=245499;SECONDARY;SU=16;PE=16;SR=0;ALG=PROD;AF=0.2425;NSAMP=4057;MSQ=79.38;RETAINED;AN=16834;AC=4083;NS=8438;AC_Hom=52;AC_Het=4038;AC_Hemi=0;MAF=0.242356;HWE=0;NFAM=3611
X	1635246	1635376	X	1636148	1636346	289605	7336.99	-	+	BND	LOW	289605_1	N	]X:1636178]N	289605_2	N	N[X:1635360[	SVTYPE=BND;POS=1635360;STRANDS=-+:53;IMPRECISE;CIPOS=-113,17;CIEND=-30,168;CIPOS95=-14,14;CIEND95=-7,7;MATEID=289605_2;EVENT=289605;SU=53;PE=53;SR=0;ALG=PROD;AF=0.02946;NSAMP=494;MSQ=12.91;AN=16834;AC=496;NS=8438;AC_Hom=4;AC_Het=495;AC_Hemi=0;MAF=0.0295686;HWE=0.035608;NFAM=475	SVTYPE=BND;POS=1636178;STRANDS=-+:53;IMPRECISE;CIPOS=-30,168;CIEND=-113,17;CIPOS95=-7,7;CIEND95=-14,14;MATEID=289605_1;EVENT=289605;SECONDARY;SU=53;PE=53;SR=0;ALG=PROD;AF=0.02946;NSAMP=494;MSQ=12.91;AN=16834;AC=496;NS=8438;AC_Hom=4;AC_Het=495;AC_Hemi=0;MAF=0.0295686;HWE=0.035608;NFAM=475
X	1635270	1635638	X	1635883	1636216	245502	2590.21	+	-	BND	LOW	245502_1	N	N[X:1636012[	245502_2	N	]X:1635430]N	SVTYPE=BND;POS=1635430;STRANDS=+-:86;IMPRECISE;CIPOS=-160,208;CIEND=-128,205;CIPOS95=-127,127;CIEND95=-128,168;MATEID=245502_2;EVENT=245502;SU=86;PE=86;SR=0;ALG=SUM;AF=0.00398;NSAMP=67;MSQ=37.49;RETAINED;AN=16834;AC=67;NS=8438;AC_Hom=0;AC_Het=67;AC_Hemi=0;MAF=0.00397014;HWE=1;NFAM=62	SVTYPE=BND;POS=1636012;STRANDS=+-:86;IMPRECISE;CIPOS=-128,205;CIEND=-160,208;CIPOS95=-128,168;CIEND95=-127,127;MATEID=245502_1;EVENT=245502;SECONDARY;SU=86;PE=86;SR=0;ALG=SUM;AF=0.00398;NSAMP=67;MSQ=37.49;RETAINED;AN=16834;AC=67;NS=8438;AC_Hom=0;AC_Het=67;AC_Hemi=0;MAF=0.00397014;HWE=1;NFAM=62
X	1635942	1636149	X	2705262	2705701	289606	185.45	-	+	BND	LOW	289606_1	N	]X:2705272]N	289606_2	N	N[X:1636140[	SVTYPE=BND;POS=1636140;STRANDS=-+:4;IMPRECISE;CIPOS=-197,10;CIEND=-10,429;CIPOS95=-90,2;CIEND95=-1,164;MATEID=289606_2;EVENT=289606;SU=4;PE=4;SR=0;ALG=PROD;AF=0.001129;NSAMP=19;MSQ=7.85;AN=16834;AC=19;NS=8438;AC_Hom=0;AC_Het=19;AC_Hemi=0;MAF=0.00112586;HWE=1;NFAM=19	SVTYPE=BND;POS=2705272;STRANDS=-+:4;IMPRECISE;CIPOS=-10,429;CIEND=-197,10;CIPOS95=-1,164;CIEND95=-90,2;MATEID=289606_1;EVENT=289606;SECONDARY;SU=4;PE=4;SR=0;ALG=PROD;AF=0.001129;NSAMP=19;MSQ=7.85;AN=16834;AC=19;NS=8438;AC_Hom=0;AC_Het=19;AC_Hemi=0;MAF=0.00112586;HWE=1;NFAM=19
X	1635973	1636157	X	2704789	2705175	245503	7702.73	+	-	BND	LOW	245503_1	N	N[X:2705166[	245503_2	N	]X:1636003]N	SVTYPE=BND;POS=1636003;STRANDS=+-:28;IMPRECISE;CIPOS=-30,154;CIEND=-376,10;CIPOS95=-17,17;CIEND95=-100,10;MATEID=245503_2;EVENT=245503;SU=28;PE=28;SR=0;ALG=PROD;AF=0.02287;NSAMP=385;MSQ=18.78;AN=16834;AC=385;NS=8438;AC_Hom=0;AC_Het=386;AC_Hemi=0;MAF=0.0228727;HWE=0.0238658;NFAM=381	SVTYPE=BND;POS=2705166;STRANDS=+-:28;IMPRECISE;CIPOS=-376,10;CIEND=-30,154;CIPOS95=-100,10;CIEND95=-17,17;MATEID=245503_1;EVENT=245503;SECONDARY;SU=28;PE=28;SR=0;ALG=PROD;AF=0.02287;NSAMP=385;MSQ=18.78;AN=16834;AC=385;NS=8438;AC_Hom=0;AC_Het=386;AC_Hemi=0;MAF=0.0228727;HWE=0.0238658;NFAM=381
X	1637006	1637022	X	1643217	1643237	245504	144.02	+	-	DEL	PASS	245504	N	<DEL>	.	.	.	SVTYPE=DEL;POS=1637012;SVLEN=-6215;END=1643227;STRANDS=+-:5;IMPRECISE;CIPOS=-6,10;CIEND=-10,10;CIPOS95=-1,3;CIEND95=-3,1;SU=5;PE=4;SR=1;ALG=PROD;AF=5.94e-05;NSAMP=1;MSQ=143.84;AN=16834;AC=1;NS=8438;AC_Hom=0;AC_Het=1;AC_Hemi=0;MAF=5.92557e-05;HWE=1;NFAM=1	.
X	1638039	1638351	X	1638493	1638808	245505	170.71	+	-	DEL	PASS	245505	N	<DEL>	.	.	.	SVTYPE=DEL;POS=1638049;SVLEN=-749;END=1638798;STRANDS=+-:8;IMPRECISE;CIPOS=-10,302;CIEND=-305,10;CIPOS95=-2,70;CIEND95=-93,2;SU=8;PE=8;SR=0;ALG=PROD;AF=5.94e-05;NSAMP=1;MSQ=170.7;AN=16834;AC=1;NS=8438;AC_Hom=0;AC_Het=1;AC_Hemi=0;MAF=5.92557e-05;HWE=1;NFAM=1	.
X	1639140	1639158	X	1642466	1642486	245506	71.76	+	-	BND	LOW	245506_1	N	N[X:1642477[	245506_2	N	]X:1639148]N	SVTYPE=BND;POS=1639148;STRANDS=+-:7;IMPRECISE;CIPOS=-8,10;CIEND=-10,10;CIPOS95=-1,1;CIEND95=-1,0;MATEID=245506_2;EVENT=245506;SU=7;PE=4;SR=3;ALG=PROD;AF=5.94e-05;NSAMP=1;MSQ=71.76;AN=16834;AC=1;NS=8438;AC_Hom=0;AC_Het=1;AC_Hemi=0;MAF=5.92557e-05;HWE=1;NFAM=1	SVTYPE=BND;POS=1642477;STRANDS=+-:7;IMPRECISE;CIPOS=-10,10;CIEND=-8,10;CIPOS95=-1,0;CIEND95=-1,1;MATEID=245506_1;EVENT=245506;SECONDARY;SU=7;PE=4;SR=3;ALG=PROD;AF=5.94e-05;NSAMP=1;MSQ=71.76;AN=16834;AC=1;NS=8438;AC_Hom=0;AC_Het=1;AC_Hemi=0;MAF=5.92557e-05;HWE=1;NFAM=1
X	1641226	1641245	X	3253197	3253215	317183	365.38	+	+	BND	PASS	317183_1	N	N]X:3253205]	317183_2	N	N]X:1641235]	SVTYPE=BND;POS=1641235;STRANDS=++:23;CIPOS=-9,10;CIEND=-8,10;CIPOS95=0,0;CIEND95=0,0;MATEID=317183_2;EVENT=317183;SU=23;PE=11;SR=12;ALG=PROD;AF=5.94e-05;NSAMP=1;MSQ=365.38;AN=16834;AC=1;NS=8438;AC_Hom=0;AC_Het=1;AC_Hemi=0;MAF=5.92557e-05;HWE=1;NFAM=1	SVTYPE=BND;POS=3253205;STRANDS=++:23;CIPOS=-8,10;CIEND=-9,10;CIPOS95=0,0;CIEND95=0,0;MATEID=317183_1;EVENT=317183;SECONDARY;SU=23;PE=11;SR=12;ALG=PROD;AF=5.94e-05;NSAMP=1;MSQ=365.38;AN=16834;AC=1;NS=8438;AC_Hom=0;AC_Het=1;AC_Hemi=0;MAF=5.92557e-05;HWE=1;NFAM=1
X	1641643	1641657	X	1641911	1641928	245507	561.1	+	-	BND	LOW	245507_1	N	N[X:1641921[	245507_2	N	]X:1641649]N	SVTYPE=BND;POS=1641649;STRANDS=+-:51;CIPOS=-6,8;CIEND=-9,8;CIPOS95=0,0;CIEND95=0,0;MATEID=245507_2;EVENT=245507;SU=51;PE=0;SR=51;ALG=PROD;AF=0.001188;NSAMP=20;MSQ=26.85;AN=16834;AC=20;NS=8438;AC_Hom=0;AC_Het=20;AC_Hemi=0;MAF=0.00118511;HWE=1;NFAM=20	SVTYPE=BND;POS=1641921;STRANDS=+-:51;CIPOS=-9,8;CIEND=-6,8;CIPOS95=0,0;CIEND95=0,0;MATEID=245507_1;EVENT=245507;SECONDARY;SU=51;PE=0;SR=51;ALG=PROD;AF=0.001188;NSAMP=20;MSQ=26.85;AN=16834;AC=20;NS=8438;AC_Hom=0;AC_Het=20;AC_Hemi=0;MAF=0.00118511;HWE=1;NFAM=20
X	1644564	1644886	X	1645291	1645771	289607	9342.91	-	+	BND	LOW	289607_1	N	]X:1645301]N	289607_2	N	N[X:1644877[	SVTYPE=BND;POS=1644877;STRANDS=-+:4;IMPRECISE;CIPOS=-312,10;CIEND=-10,470;CIPOS95=-162,1;CIEND95=-1,153;MATEID=289607_2;EVENT=289607;SU=4;PE=4;SR=0;ALG=PROD;AF=0.03689;NSAMP=621;MSQ=13.44;AN=16834;AC=621;NS=8438;AC_Hom=0;AC_Het=629;AC_Hemi=0;MAF=0.0372719;HWE=1.05821e-05;NFAM=599	SVTYPE=BND;POS=1645301;STRANDS=-+:4;IMPRECISE;CIPOS=-10,470;CIEND=-312,10;CIPOS95=-1,153;CIEND95=-162,1;MATEID=289607_1;EVENT=289607;SECONDARY;SU=4;PE=4;SR=0;ALG=PROD;AF=0.03689;NSAMP=621;MSQ=13.44;AN=16834;AC=621;NS=8438;AC_Hom=0;AC_Het=629;AC_Hemi=0;MAF=0.0372719;HWE=1.05821e-05;NFAM=599
X	1657678	1657878	X	1659704	1659960	289608	102.69	-	+	BND	LOW	289608_1	N	]X:1659714]N	289608_2	N	N[X:1657869[	SVTYPE=BND;POS=1657869;STRANDS=-+:8;IMPRECISE;CIPOS=-190,10;CIEND=-10,246;CIPOS95=-88,2;CIEND95=-2,71;MATEID=289608_2;EVENT=289608;SU=8;PE=8;SR=0;ALG=PROD;AF=0.0001188;NSAMP=1;MSQ=83.89;AN=16834;AC=2;NS=8438;AC_Hom=2;AC_Het=0;AC_Hemi=0;MAF=0.000118511;HWE=5.92593e-05;NFAM=1	SVTYPE=BND;POS=1659714;STRANDS=-+:8;IMPRECISE;CIPOS=-10,246;CIEND=-190,10;CIPOS95=-2,71;CIEND95=-88,2;MATEID=289608_1;EVENT=289608;SECONDARY;SU=8;PE=8;SR=0;ALG=PROD;AF=0.0001188;NSAMP=1;MSQ=83.89;AN=16834;AC=2;NS=8438;AC_Hom=2;AC_Het=0;AC_Hemi=0;MAF=0.000118511;HWE=5.92593e-05;NFAM=1
X	1658202	1658255	X	1658952	1659006	245508	937.48	+	-	BND	PASS	245508_1	N	N[X:1658983[	245508_2	N	]X:1658225]N	SVTYPE=BND;POS=1658225;STRANDS=+-:37;CIPOS=-23,30;CIEND=-30,24;CIPOS95=0,0;CIEND95=0,0;MATEID=245508_2;EVENT=245508;SU=37;PE=33;SR=4;ALG=PROD;AF=0.0001782;NSAMP=3;MSQ=312.49;AN=16834;AC=3;NS=8438;AC_Hom=0;AC_Het=3;AC_Hemi=0;MAF=0.000177767;HWE=1;NFAM=2	SVTYPE=BND;POS=1658983;STRANDS=+-:37;CIPOS=-30,24;CIEND=-23,30;CIPOS95=0,0;CIEND95=0,0;MATEID=245508_1;EVENT=245508;SECONDARY;SU=37;PE=33;SR=4;ALG=PROD;AF=0.0001782;NSAMP=3;MSQ=312.49;AN=16834;AC=3;NS=8438;AC_Hom=0;AC_Het=3;AC_Hemi=0;MAF=0.000177767;HWE=1;NFAM=2
X	1664800	1664939	X	1665457	1665620	289609	27920.3	-	+	BND	LOW	289609_1	N	]X:1665479]N	289609_2	N	N[X:1664926[	SVTYPE=BND;POS=1664926;STRANDS=-+:414;IMPRECISE;CIPOS=-125,14;CIEND=-22,141;CIPOS95=-3,3;CIEND95=-8,8;MATEID=289609_2;EVENT=289609;SU=414;PE=414;SR=0;ALG=PROD;AF=0.06517;NSAMP=1046;MSQ=25.32;AN=16834;AC=1097;NS=8438;AC_Hom=102;AC_Het=1002;AC_Hemi=0;MAF=0.0654183;HWE=0.0122413;NFAM=972	SVTYPE=BND;POS=1665479;STRANDS=-+:414;IMPRECISE;CIPOS=-22,141;CIEND=-125,14;CIPOS95=-8,8;CIEND95=-3,3;MATEID=289609_1;EVENT=289609;SECONDARY;SU=414;PE=414;SR=0;ALG=PROD;AF=0.06517;NSAMP=1046;MSQ=25.32;AN=16834;AC=1097;NS=8438;AC_Hom=102;AC_Het=1002;AC_Hemi=0;MAF=0.0654183;HWE=0.0122413;NFAM=972
X	1666735	1666988	X	1667348	1667748	289610	57973.5	-	+	BND	LOW	289610_1	N	]X:1667358]N	289610_2	N	N[X:1666979[	SVTYPE=BND;POS=1666979;STRANDS=-+:5;IMPRECISE;CIPOS=-243,10;CIEND=-10,390;CIPOS95=-108,2;CIEND95=-2,100;MATEID=289610_2;EVENT=289610;SU=5;PE=5;SR=0;ALG=PROD;AF=0.1717;NSAMP=2881;MSQ=19.41;AN=16834;AC=2890;NS=8438;AC_Hom=18;AC_Het=2882;AC_Hemi=0;MAF=0.171842;HWE=0;NFAM=2689	SVTYPE=BND;POS=1667358;STRANDS=-+:5;IMPRECISE;CIPOS=-10,390;CIEND=-243,10;CIPOS95=-2,100;CIEND95=-108,2;MATEID=289610_1;EVENT=289610;SECONDARY;SU=5;PE=5;SR=0;ALG=PROD;AF=0.1717;NSAMP=2881;MSQ=19.41;AN=16834;AC=2890;NS=8438;AC_Hom=18;AC_Het=2882;AC_Hemi=0;MAF=0.171842;HWE=0;NFAM=2689
X	1667060	1667263	X	1667214	1667293	245509	116565.0	+	-	BND	LOW	245509_1	N	N[X:1667281[	245509_2	N	]X:1667084]N	SVTYPE=BND;POS=1667084;STRANDS=+-:286;IMPRECISE;CIPOS=-24,179;CIEND=-66,13;CIPOS95=-3,3;CIEND95=-4,4;MATEID=245509_2;EVENT=245509;SU=286;PE=286;SR=0;ALG=PROD;AF=0.0382;NSAMP=632;MSQ=183.88;AN=16834;AC=643;NS=8438;AC_Hom=22;AC_Het=623;AC_Hemi=0;MAF=0.03822;HWE=0.881705;NFAM=589	SVTYPE=BND;POS=1667281;STRANDS=+-:286;IMPRECISE;CIPOS=-66,13;CIEND=-24,179;CIPOS95=-4,4;CIEND95=-3,3;MATEID=245509_1;EVENT=245509;SECONDARY;SU=286;PE=286;SR=0;ALG=PROD;AF=0.0382;NSAMP=632;MSQ=183.88;AN=16834;AC=643;NS=8438;AC_Hom=22;AC_Het=623;AC_Hemi=0;MAF=0.03822;HWE=0.881705;NFAM=589
X	1669190	1669206	X	1669913	1669928	245510	197.75	+	-	DEL	PASS	245510	N	<DEL>	.	.	.	SVTYPE=DEL;POS=1669196;SVLEN=-727;END=1669923;STRANDS=+-:9;IMPRECISE;CIPOS=-6,10;CIEND=-10,5;CIPOS95=-2,3;CIEND95=-4,0;SU=9;PE=8;SR=1;ALG=PROD;AF=5.94e-05;NSAMP=1;MSQ=197.75;AN=16834;AC=1;NS=8438;AC_Hom=0;AC_Het=1;AC_Hemi=0;MAF=5.92557e-05;HWE=1;NFAM=1	.
X	1669342	1669634	X	1669520	1669644	245511	898.4	+	-	BND	LOW	245511_1	N	N[X:1669635[	245511_2	N	]X:1669352]N	SVTYPE=BND;POS=1669352;STRANDS=+-:8;IMPRECISE;CIPOS=-10,282;CIEND=-114,10;CIPOS95=-2,70;CIEND95=-46,3;MATEID=245511_2;EVENT=245511;SU=8;PE=8;SR=0;ALG=PROD;AF=0.0009505;NSAMP=16;MSQ=53.73;AN=16834;AC=16;NS=8438;AC_Hom=0;AC_Het=16;AC_Hemi=0;MAF=0.000948092;HWE=1;NFAM=16	SVTYPE=BND;POS=1669635;STRANDS=+-:8;IMPRECISE;CIPOS=-114,10;CIEND=-10,282;CIPOS95=-46,3;CIEND95=-2,70;MATEID=245511_1;EVENT=245511;SECONDARY;SU=8;PE=8;SR=0;ALG=PROD;AF=0.0009505;NSAMP=16;MSQ=53.73;AN=16834;AC=16;NS=8438;AC_Hom=0;AC_Het=16;AC_Hemi=0;MAF=0.000948092;HWE=1;NFAM=16
X	1671158	1671163	X	1676059	1676064	245512	488.5	+	-	DEL	PASS	245512	N	<DEL>	.	.	.	SVTYPE=DEL;POS=1671161;SVLEN=-4902;END=1676063;STRANDS=+-:21;CIPOS=-3,2;CIEND=-4,1;CIPOS95=0,0;CIEND95=0,0;SU=21;PE=11;SR=10;ALG=PROD;AF=5.94e-05;NSAMP=1;MSQ=488.5;AN=16834;AC=1;NS=8438;AC_Hom=0;AC_Het=1;AC_Hemi=0;MAF=5.92557e-05;HWE=1;NFAM=1	.
X	1674218	1674218	X	1674574	1674574	289611	182377.0	-	+	BND	LOW	289611_1	N	]X:1674574]N	289611_2	N	N[X:1674219[	SVTYPE=BND;POS=1674219;STRANDS=-+:7529;CIPOS=0,0;CIEND=0,0;CIPOS95=0,0;CIEND95=0,0;MATEID=289611_2;EVENT=289611;SU=7529;PE=4884;SR=2645;ALG=PROD;AF=0.08637;NSAMP=1318;MSQ=138.24;AN=16834;AC=1454;NS=8438;AC_Hom=272;AC_Het=1183;AC_Hemi=0;MAF=0.0862171;HWE=1.63844e-19;NFAM=1275	SVTYPE=BND;POS=1674574;STRANDS=-+:7529;CIPOS=0,0;CIEND=0,0;CIPOS95=0,0;CIEND95=0,0;MATEID=289611_1;EVENT=289611;SECONDARY;SU=7529;PE=4884;SR=2645;ALG=PROD;AF=0.08637;NSAMP=1318;MSQ=138.24;AN=16834;AC=1454;NS=8438;AC_Hom=272;AC_Het=1183;AC_Hemi=0;MAF=0.0862171;HWE=1.63844e-19;NFAM=1275
X	1676888	1677102	X	1677530	1677896	289612	267.66	-	+	BND	LOW	289612_1	N	]X:1677540]N	289612_2	N	N[X:1677093[	SVTYPE=BND;POS=1677093;STRANDS=-+:8;IMPRECISE;CIPOS=-204,10;CIEND=-10,356;CIPOS95=-96,2;CIEND95=-2,102;MATEID=289612_2;EVENT=289612;SU=8;PE=8;SR=0;ALG=PROD;AF=0.0006534;NSAMP=10;MSQ=21.02;AN=16834;AC=11;NS=8438;AC_Hom=2;AC_Het=9;AC_Hemi=0;MAF=0.000651813;HWE=0.00325578;NFAM=10	SVTYPE=BND;POS=1677540;STRANDS=-+:8;IMPRECISE;CIPOS=-10,356;CIEND=-204,10;CIPOS95=-2,102;CIEND95=-96,2;MATEID=289612_1;EVENT=289612;SECONDARY;SU=8;PE=8;SR=0;ALG=PROD;AF=0.0006534;NSAMP=10;MSQ=21.02;AN=16834;AC=11;NS=8438;AC_Hom=2;AC_Het=9;AC_Hemi=0;MAF=0.000651813;HWE=0.00325578;NFAM=10
X	1679149	1679446	X	1679494	1679659	245513	167.82	+	-	DEL	PASS	245513	N	<DEL>	.	.	.	SVTYPE=DEL;POS=1679159;SVLEN=-490;END=1679649;STRANDS=+-:7;IMPRECISE;CIPOS=-10,287;CIEND=-155,10;CIPOS95=-2,74;CIEND95=-68,2;SU=7;PE=7;SR=0;ALG=PROD;AF=5.94e-05;NSAMP=1;MSQ=167.82;AN=16834;AC=1;NS=8438;AC_Hom=0;AC_Het=1;AC_Hemi=0;MAF=5.92557e-05;HWE=1;NFAM=1	.
X	1686931	1687272	X	1687918	1688070	245514	62.49	+	-	DEL	PASS	245514	N	<DEL>	.	.	.	SVTYPE=DEL;POS=1686941;SVLEN=-1119;END=1688060;STRANDS=+-:9;IMPRECISE;CIPOS=-10,331;CIEND=-142,10;CIPOS95=-2,106;CIEND95=-60,2;SU=9;PE=9;SR=0;ALG=PROD;AF=5.94e-05;NSAMP=1;MSQ=62.49;AN=16834;AC=1;NS=8438;AC_Hom=0;AC_Het=1;AC_Hemi=0;MAF=5.92557e-05;HWE=1;NFAM=1	.
X	1688081	1688140	X	1689154	1689214	245515	734.16	+	-	DEL	PASS	245515	N	<DEL>	.	.	.	SVTYPE=DEL;POS=1688111;SVLEN=-1073;END=1689184;STRANDS=+-:32;IMPRECISE;CIPOS=-30,29;CIEND=-30,30;CIPOS95=-1,1;CIEND95=-1,1;SU=32;PE=30;SR=2;ALG=PROD;AF=0.0001782;NSAMP=3;MSQ=244.68;AN=16834;AC=3;NS=8438;AC_Hom=0;AC_Het=3;AC_Hemi=0;MAF=0.000177767;HWE=1;NFAM=3	.
X	1688193	1688243	X	1697634	1697691	245516	1315.91	+	-	DEL	PASS	245516	N	<DEL>	.	.	.	SVTYPE=DEL;POS=1688218;SVLEN=-9445;END=1697663;STRANDS=+-:48;CIPOS=-25,25;CIEND=-29,28;CIPOS95=0,0;CIEND95=0,0;SU=48;PE=34;SR=14;ALG=PROD;AF=0.0001188;NSAMP=2;MSQ=657.96;AN=16834;AC=2;NS=8438;AC_Hom=0;AC_Het=2;AC_Hemi=0;MAF=0.000118511;HWE=1;NFAM=2	.
X	1690361	1690378	X	1691667	1691678	317184	9506.08	+	+	INV	LOW	317184	N	<INV>	.	.	.	SVTYPE=INV;POS=1690369;SVLEN=1301;END=1691670;STRANDS=++:395,--:166;CIPOS=-8,9;CIEND=-3,8;CIPOS95=0,0;CIEND95=0,0;SU=561;PE=517;SR=44;ALG=PROD;AF=0.002673;NSAMP=44;MSQ=216.05;AN=16834;AC=45;NS=8438;AC_Hom=2;AC_Het=43;AC_Hemi=0;MAF=0.00266651;HWE=0.057122;NFAM=44	.
X	1690621	1690695	X	1691639	1691927	317185	18358.4	+	+	INV	LOW	317185	N	<INV>	.	.	.	SVTYPE=INV;POS=1690642;SVLEN=1107;END=1691749;STRANDS=++:82,--:48;IMPRECISE;CIPOS=-21,53;CIEND=-110,178;CIPOS95=-4,4;CIEND95=-20,20;SU=130;PE=130;SR=0;ALG=PROD;AF=0.002733;NSAMP=45;MSQ=407.97;RETAINED;AN=16834;AC=46;NS=8438;AC_Hom=2;AC_Het=44;AC_Hemi=0;MAF=0.00272576;HWE=0.0596429;NFAM=45	.
X	1690776	1691087	X	1691134	1691311	245517	113.84	+	-	BND	LOW	245517_1	N	N[X:1691302[	245517_2	N	]X:1690786]N	SVTYPE=BND;POS=1690786;STRANDS=+-:7;IMPRECISE;CIPOS=-10,301;CIEND=-167,10;CIPOS95=-2,68;CIEND95=-74,2;MATEID=245517_2;EVENT=245517;SU=7;PE=7;SR=0;ALG=PROD;AF=5.94e-05;NSAMP=1;MSQ=113.84;AN=16834;AC=1;NS=8438;AC_Hom=0;AC_Het=1;AC_Hemi=0;MAF=5.92557e-05;HWE=1;NFAM=1	SVTYPE=BND;POS=1691302;STRANDS=+-:7;IMPRECISE;CIPOS=-167,10;CIEND=-10,301;CIPOS95=-74,2;CIEND95=-2,68;MATEID=245517_1;EVENT=245517;SECONDARY;SU=7;PE=7;SR=0;ALG=PROD;AF=5.94e-05;NSAMP=1;MSQ=113.84;AN=16834;AC=1;NS=8438;AC_Hom=0;AC_Het=1;AC_Hemi=0;MAF=5.92557e-05;HWE=1;NFAM=1
X	1690901	1691084	X	1691589	1691991	317186	8886.37	+	+	INV	LOW	317186	N	<INV>	.	.	.	SVTYPE=INV;POS=1691034;SVLEN=927;END=1691961;STRANDS=++:7,--:13;IMPRECISE;CIPOS=-133,50;CIEND=-372,30;CIPOS95=-34,34;CIEND95=-104,30;SU=20;PE=20;SR=0;ALG=PROD;AF=0.002614;NSAMP=43;MSQ=206.65;AN=16834;AC=44;NS=8438;AC_Hom=2;AC_Het=42;AC_Hemi=0;MAF=0.00260725;HWE=0.0546508;NFAM=43	.
X	1691433	1691442	X	1709525	1709533	289613	168.99	-	+	DUP	PASS	289613	N	<DUP>	.	.	.	SVTYPE=DUP;POS=1691439;SVLEN=18090;END=1709529;STRANDS=-+:17;CIPOS=-6,3;CIEND=-4,4;CIPOS95=0,0;CIEND95=0,0;SU=17;PE=11;SR=6;ALG=PROD;AF=5.94e-05;NSAMP=1;MSQ=168.55;AN=16834;AC=1;NS=8438;AC_Hom=0;AC_Het=1;AC_Hemi=0;MAF=5.92557e-05;HWE=1;NFAM=1	.
X	1691745	1692137	X	1692492	1692842	289614	11704.3	-	+	BND	LOW	289614_1	N	]X:1692542]N	289614_2	N	N[X:1692088[	SVTYPE=BND;POS=1692088;STRANDS=-+:30;IMPRECISE;CIPOS=-342,50;CIEND=-50,300;CIPOS95=-69,50;CIEND95=-18,18;MATEID=289614_2;EVENT=289614;SU=30;PE=30;SR=0;ALG=PROD;AF=0.04485;NSAMP=750;MSQ=13.95;AN=16834;AC=755;NS=8438;AC_Hom=10;AC_Het=745;AC_Hemi=0;MAF=0.0447381;HWE=0.0008381;NFAM=731	SVTYPE=BND;POS=1692542;STRANDS=-+:30;IMPRECISE;CIPOS=-50,300;CIEND=-342,50;CIPOS95=-18,18;CIEND95=-69,50;MATEID=289614_1;EVENT=289614;SECONDARY;SU=30;PE=30;SR=0;ALG=PROD;AF=0.04485;NSAMP=750;MSQ=13.95;AN=16834;AC=755;NS=8438;AC_Hom=10;AC_Het=745;AC_Hemi=0;MAF=0.0447381;HWE=0.0008381;NFAM=731
X	1691994	1692330	X	1696896	1697236	245518	383.61	+	-	DEL	PASS	245518	N	<DEL>	.	.	.	SVTYPE=DEL;POS=1692004;SVLEN=-5222;END=1697226;STRANDS=+-:12;IMPRECISE;CIPOS=-10,326;CIEND=-330,10;CIPOS95=-1,75;CIEND95=-100,2;SU=12;PE=12;SR=0;ALG=PROD;AF=5.94e-05;NSAMP=1;MSQ=383.61;AN=16834;AC=1;NS=8438;AC_Hom=0;AC_Het=1;AC_Hemi=0;MAF=5.92557e-05;HWE=1;NFAM=1	.
X	1698251	1699519	X	1700562	1701365	317188	98165.7	+	+	INV	LOW	317188	N	<INV>	.	.	.	SVTYPE=INV;POS=1698928;SVLEN=1873;END=1700801;STRANDS=++:787,--:502;IMPRECISE;CIPOS=-677,591;CIEND=-239,564;CIPOS95=-280,280;CIEND95=-239,364;SU=1289;PE=1289;SR=0;ALG=SUM;AF=0.1021;NSAMP=1719;MSQ=56.68;RETAINED;AN=16834;AC=1719;NS=8438;AC_Hom=0;AC_Het=1721;AC_Hemi=0;MAF=0.101979;HWE=4.98862e-43;NFAM=1553	.
X	1699045	1699314	X	1699558	1699703	245519	293.75	+	-	DEL	PASS	245519	N	<DEL>	.	.	.	SVTYPE=DEL;POS=1699055;SVLEN=-638;END=1699693;STRANDS=+-:10;IMPRECISE;CIPOS=-10,259;CIEND=-135,10;CIPOS95=-1,91;CIEND95=-56,2;SU=10;PE=10;SR=0;ALG=PROD;AF=5.94e-05;NSAMP=1;MSQ=293.75;AN=16834;AC=1;NS=8438;AC_Hom=0;AC_Het=1;AC_Hemi=0;MAF=5.92557e-05;HWE=1;NFAM=1	.
X	1699065	1699474	X	1700602	1701327	317190	11485.9	+	+	BND	LOW	317190_1	N	N]X:1700794]	317190_2	N	N]X:1699302]	SVTYPE=BND;POS=1699302;STRANDS=++:34;IMPRECISE;CIPOS=-237,172;CIEND=-192,533;CIPOS95=-179,172;CIEND95=-146,146;MATEID=317190_2;EVENT=317190;SU=34;PE=34;SR=0;ALG=SUM;AF=0.02364;NSAMP=398;MSQ=28.06;AN=16834;AC=398;NS=8438;AC_Hom=0;AC_Het=398;AC_Hemi=0;MAF=0.0235838;HWE=0.0155175;NFAM=365	SVTYPE=BND;POS=1700794;STRANDS=++:34;IMPRECISE;CIPOS=-192,533;CIEND=-237,172;CIPOS95=-146,146;CIEND95=-179,172;MATEID=317190_1;EVENT=317190;SECONDARY;SU=34;PE=34;SR=0;ALG=SUM;AF=0.02364;NSAMP=398;MSQ=28.06;AN=16834;AC=398;NS=8438;AC_Hom=0;AC_Het=398;AC_Hemi=0;MAF=0.0235838;HWE=0.0155175;NFAM=365
X	1700793	1700926	X	1701088	1701129	245520	778091.0	+	-	DEL	PASS	245520	N	<DEL>	.	.	.	SVTYPE=DEL;POS=1700809;SVLEN=-299;END=1701108;STRANDS=+-:3547;IMPRECISE;CIPOS=-16,117;CIEND=-20,21;CIPOS95=-1,1;CIEND95=0,0;SU=3547;PE=3547;SR=0;ALG=PROD;AF=0.3246;NSAMP=4740;MSQ=163.86;AN=16834;AC=5465;NS=8438;AC_Hom=1454;AC_Het=4024;AC_Hemi=0;MAF=0.324603;HWE=5.27187e-16;NFAM=4266	.
X	1706509	1706522	X	1706875	1706886	245521	2846.62	+	-	BND	LOW	245521_1	N	N[X:1706878[	245521_2	N	]X:1706517]N	SVTYPE=BND;POS=1706517;STRANDS=+-:4;IMPRECISE;CIPOS=-8,5;CIEND=-2,9;CIPOS95=-4,2;CIEND95=0,8;MATEID=245521_2;EVENT=245521;SU=4;PE=0;SR=4;ALG=PROD;AF=0.01172;NSAMP=195;MSQ=13.1;AN=16802;AC=197;NS=8422;AC_Hom=4;AC_Het=194;AC_Hemi=0;MAF=0.0117549;HWE=0.322766;NFAM=193	SVTYPE=BND;POS=1706878;STRANDS=+-:4;IMPRECISE;CIPOS=-2,9;CIEND=-8,5;CIPOS95=0,8;CIEND95=-4,2;MATEID=245521_1;EVENT=245521;SECONDARY;SU=4;PE=0;SR=4;ALG=PROD;AF=0.01172;NSAMP=195;MSQ=13.1;AN=16802;AC=197;NS=8422;AC_Hom=4;AC_Het=194;AC_Hemi=0;MAF=0.0117549;HWE=0.322766;NFAM=193
X	1714987	1715591	X	1715682	1716338	289615	75065.5	-	+	BND	LOW	289615_1	N	]X:1715825]N	289615_2	N	N[X:1715528[	SVTYPE=BND;POS=1715528;STRANDS=-+:69;IMPRECISE;CIPOS=-540,64;CIEND=-143,513;CIPOS95=-255,64;CIEND95=-124,124;MATEID=289615_2;EVENT=289615;SU=69;PE=69;SR=0;ALG=SUM;AF=0.1464;NSAMP=2338;MSQ=31.49;AN=16834;AC=2465;NS=8438;AC_Hom=256;AC_Het=2217;AC_Hemi=0;MAF=0.146539;HWE=1.9692e-06;NFAM=2106	SVTYPE=BND;POS=1715825;STRANDS=-+:69;IMPRECISE;CIPOS=-143,513;CIEND=-540,64;CIPOS95=-124,124;CIEND95=-255,64;MATEID=289615_1;EVENT=289615;SECONDARY;SU=69;PE=69;SR=0;ALG=SUM;AF=0.1464;NSAMP=2338;MSQ=31.49;AN=16834;AC=2465;NS=8438;AC_Hom=256;AC_Het=2217;AC_Hemi=0;MAF=0.146539;HWE=1.9692e-06;NFAM=2106
X	1715138	1715831	X	1715233	1715885	245522	262296.0	+	-	BND	LOW	245522_1	N	N[X:1715766[	245522_2	N	]X:1715389]N	SVTYPE=BND;POS=1715389;STRANDS=+-:637;IMPRECISE;CIPOS=-251,442;CIEND=-532,120;CIPOS95=-170,170;CIEND95=-113,113;MATEID=245522_2;EVENT=245522;SU=637;PE=632;SR=5;ALG=SUM;AF=0.1828;NSAMP=3068;MSQ=85.09;RETAINED;AN=16834;AC=3077;NS=8438;AC_Hom=18;AC_Het=3063;AC_Hemi=0;MAF=0.182567;HWE=0;NFAM=2862	SVTYPE=BND;POS=1715766;STRANDS=+-:637;IMPRECISE;CIPOS=-532,120;CIEND=-251,442;CIPOS95=-113,113;CIEND95=-170,170;MATEID=245522_1;EVENT=245522;SECONDARY;SU=637;PE=632;SR=5;ALG=SUM;AF=0.1828;NSAMP=3068;MSQ=85.09;RETAINED;AN=16834;AC=3077;NS=8438;AC_Hom=18;AC_Het=3063;AC_Hemi=0;MAF=0.182567;HWE=0;NFAM=2862
X	1720928	1720942	X	1722339	1722359	245526	296.83	+	-	DEL	PASS	245526	N	<DEL>	.	.	.	SVTYPE=DEL;POS=1720935;SVLEN=-1414;END=1722349;STRANDS=+-:9;CIPOS=-7,7;CIEND=-10,10;CIPOS95=0,0;CIEND95=0,0;SU=9;PE=5;SR=4;ALG=PROD;AF=5.94e-05;NSAMP=1;MSQ=296.83;AN=16834;AC=1;NS=8438;AC_Hom=0;AC_Het=1;AC_Hemi=0;MAF=5.92557e-05;HWE=1;NFAM=1	.
X	1722311	1722405	X	1722642	1722742	245528	530407.0	+	-	BND	LOW	245528_1	N	N[X:1722693[	245528_2	N	]X:1722355]N	SVTYPE=BND;POS=1722355;STRANDS=+-:6;IMPRECISE;CIPOS=-44,50;CIEND=-50,50;CIPOS95=-5,5;CIEND95=-3,3;MATEID=245528_2;EVENT=245528;SU=6;PE=5;SR=1;ALG=PROD;AF=0.2358;NSAMP=3969;MSQ=133.15;AN=16834;AC=3970;NS=8438;AC_Hom=2;AC_Het=3985;AC_Hemi=0;MAF=0.236253;HWE=0;NFAM=3530	SVTYPE=BND;POS=1722693;STRANDS=+-:6;IMPRECISE;CIPOS=-50,50;CIEND=-44,50;CIPOS95=-3,3;CIEND95=-5,5;MATEID=245528_1;EVENT=245528;SECONDARY;SU=6;PE=5;SR=1;ALG=PROD;AF=0.2358;NSAMP=3969;MSQ=133.15;AN=16834;AC=3970;NS=8438;AC_Hom=2;AC_Het=3985;AC_Hemi=0;MAF=0.236253;HWE=0;NFAM=3530
X	1722573	1722585	X	1722865	1722904	245527	1.21198e+06	+	-	DEL	PASS	245527	N	<DEL>	.	.	.	SVTYPE=DEL;POS=1722575;SVLEN=-313;END=1722888;STRANDS=+-:15951;CIPOS=-2,10;CIEND=-23,16;CIPOS95=0,0;CIEND95=0,0;SU=15951;PE=15942;SR=9;ALG=PROD;AF=0.3375;NSAMP=4574;MSQ=263.94;RETAINED;AN=16834;AC=5681;NS=8438;AC_Hom=2222;AC_Het=3482;AC_Hemi=0;MAF=0.337995;HWE=1.15829e-12;NFAM=4041	.
X	1722727	1722921	X	1730773	1731053	289616	910.8	-	+	BND	LOW	289616_1	N	]X:1730783]N	289616_2	N	N[X:1722912[	SVTYPE=BND;POS=1722912;STRANDS=-+:12;IMPRECISE;CIPOS=-184,10;CIEND=-10,270;CIPOS95=-61,2;CIEND95=-2,71;MATEID=289616_2;EVENT=289616;SU=12;PE=12;SR=0;ALG=PROD;AF=0.003268;NSAMP=38;MSQ=14.79;AN=16832;AC=55;NS=8437;AC_Hom=34;AC_Het=21;AC_Hemi=0;MAF=0.00325945;HWE=7.35147e-39;NFAM=38	SVTYPE=BND;POS=1730783;STRANDS=-+:12;IMPRECISE;CIPOS=-10,270;CIEND=-184,10;CIPOS95=-2,71;CIEND95=-61,2;MATEID=289616_1;EVENT=289616;SECONDARY;SU=12;PE=12;SR=0;ALG=PROD;AF=0.003268;NSAMP=38;MSQ=14.79;AN=16832;AC=55;NS=8437;AC_Hom=34;AC_Het=21;AC_Hemi=0;MAF=0.00325945;HWE=7.35147e-39;NFAM=38
X	1726983	1727381	X	1727965	1728143	245530	6260.61	+	-	BND	LOW	245530_1	N	N[X:1728134[	245530_2	N	]X:1726993]N	SVTYPE=BND;POS=1726993;STRANDS=+-:7;IMPRECISE;CIPOS=-10,388;CIEND=-168,10;CIPOS95=-1,144;CIEND95=-73,2;MATEID=245530_2;EVENT=245530;SU=7;PE=7;SR=0;ALG=PROD;AF=0.01598;NSAMP=269;MSQ=21.91;AN=16834;AC=269;NS=8438;AC_Hom=0;AC_Het=270;AC_Hemi=0;MAF=0.0159991;HWE=0.280875;NFAM=260	SVTYPE=BND;POS=1728134;STRANDS=+-:7;IMPRECISE;CIPOS=-168,10;CIEND=-10,388;CIPOS95=-73,2;CIEND95=-1,144;MATEID=245530_1;EVENT=245530;SECONDARY;SU=7;PE=7;SR=0;ALG=PROD;AF=0.01598;NSAMP=269;MSQ=21.91;AN=16834;AC=269;NS=8438;AC_Hom=0;AC_Het=270;AC_Hemi=0;MAF=0.0159991;HWE=0.280875;NFAM=260
X	1727717	1727717	X	1729504	1729504	289619	49748.1	-	+	BND	LOW	289619_1	N	]X:1729504]N	289619_2	N	N[X:1727718[	SVTYPE=BND;POS=1727718;STRANDS=-+:2559;CIPOS=0,0;CIEND=0,0;CIPOS95=0,0;CIEND95=0,0;MATEID=289619_2;EVENT=289619;SU=2559;PE=3;SR=2556;ALG=PROD;AF=0.1085;NSAMP=1816;MSQ=26.78;RETAINED;AN=16834;AC=1826;NS=8438;AC_Hom=20;AC_Het=1813;AC_Hemi=0;MAF=0.108616;HWE=1.19308e-34;NFAM=1583	SVTYPE=BND;POS=1729504;STRANDS=-+:2559;CIPOS=0,0;CIEND=0,0;CIPOS95=0,0;CIEND95=0,0;MATEID=289619_1;EVENT=289619;SECONDARY;SU=2559;PE=3;SR=2556;ALG=PROD;AF=0.1085;NSAMP=1816;MSQ=26.78;RETAINED;AN=16834;AC=1826;NS=8438;AC_Hom=20;AC_Het=1813;AC_Hemi=0;MAF=0.108616;HWE=1.19308e-34;NFAM=1583
X	1727722	1727779	X	1728901	1728958	289617	2348.59	-	+	BND	LOW	289617_1	N	]X:1728930]N	289617_2	N	N[X:1727752[	SVTYPE=BND;POS=1727752;STRANDS=-+:9;CIPOS=-29,28;CIEND=-29,28;CIPOS95=0,0;CIEND95=0,0;MATEID=289617_2;EVENT=289617;SU=9;PE=0;SR=9;ALG=PROD;AF=0.0117;NSAMP=197;MSQ=9.28;AN=16834;AC=197;NS=8438;AC_Hom=0;AC_Het=197;AC_Hemi=0;MAF=0.0116734;HWE=0.631925;NFAM=186	SVTYPE=BND;POS=1728930;STRANDS=-+:9;CIPOS=-29,28;CIEND=-29,28;CIPOS95=0,0;CIEND95=0,0;MATEID=289617_1;EVENT=289617;SECONDARY;SU=9;PE=0;SR=9;ALG=PROD;AF=0.0117;NSAMP=197;MSQ=9.28;AN=16834;AC=197;NS=8438;AC_Hom=0;AC_Het=197;AC_Hemi=0;MAF=0.0116734;HWE=0.631925;NFAM=186
X	1727791	1728111	X	1728233	1728518	245531	338.26	+	-	BND	LOW	245531_1	N	N[X:1728509[	245531_2	N	]X:1727801]N	SVTYPE=BND;POS=1727801;STRANDS=+-:6;IMPRECISE;CIPOS=-10,310;CIEND=-275,10;CIPOS95=-2,71;CIEND95=-151,1;MATEID=245531_2;EVENT=245531;SU=6;PE=6;SR=0;ALG=PROD;AF=0.0001782;NSAMP=3;MSQ=111.69;AN=16834;AC=3;NS=8438;AC_Hom=0;AC_Het=3;AC_Hemi=0;MAF=0.000177767;HWE=1;NFAM=3	SVTYPE=BND;POS=1728509;STRANDS=+-:6;IMPRECISE;CIPOS=-275,10;CIEND=-10,310;CIPOS95=-151,1;CIEND95=-2,71;MATEID=245531_1;EVENT=245531;SECONDARY;SU=6;PE=6;SR=0;ALG=PROD;AF=0.0001782;NSAMP=3;MSQ=111.69;AN=16834;AC=3;NS=8438;AC_Hom=0;AC_Het=3;AC_Hemi=0;MAF=0.000177767;HWE=1;NFAM=3
X	1727795	1727803	X	1728863	1728870	245532	221.74	+	-	BND	LOW	245532_1	N	N[X:1728864[	245532_2	N	]X:1727795]N	SVTYPE=BND;POS=1727795;STRANDS=+-:10;IMPRECISE;CIPOS=0,8;CIEND=0,7;CIPOS95=0,8;CIEND95=0,3;MATEID=245532_2;EVENT=245532;SU=10;PE=9;SR=1;ALG=PROD;AF=5.94e-05;NSAMP=1;MSQ=221.74;AN=16834;AC=1;NS=8438;AC_Hom=0;AC_Het=1;AC_Hemi=0;MAF=5.92557e-05;HWE=1;NFAM=1	SVTYPE=BND;POS=1728864;STRANDS=+-:10;IMPRECISE;CIPOS=0,7;CIEND=0,8;CIPOS95=0,3;CIEND95=0,8;MATEID=245532_1;EVENT=245532;SECONDARY;SU=10;PE=9;SR=1;ALG=PROD;AF=5.94e-05;NSAMP=1;MSQ=221.74;AN=16834;AC=1;NS=8438;AC_Hom=0;AC_Het=1;AC_Hemi=0;MAF=5.92557e-05;HWE=1;NFAM=1
X	1727827	1727839	X	1729419	1729436	245533	44678.5	+	-	BND	LOW	245533_1	N	N[X:1729429[	245533_2	N	]X:1727831]N	SVTYPE=BND;POS=1727831;STRANDS=+-:254;CIPOS=-4,8;CIEND=-9,8;CIPOS95=0,0;CIEND95=0,0;MATEID=245533_2;EVENT=245533;SU=254;PE=41;SR=213;ALG=PROD;AF=0.05085;NSAMP=856;MSQ=51.73;AN=16834;AC=856;NS=8438;AC_Hom=0;AC_Het=859;AC_Hemi=0;MAF=0.0509007;HWE=2.15768e-10;NFAM=802	SVTYPE=BND;POS=1729429;STRANDS=+-:254;CIPOS=-9,8;CIEND=-4,8;CIPOS95=0,0;CIEND95=0,0;MATEID=245533_1;EVENT=245533;SECONDARY;SU=254;PE=41;SR=213;ALG=PROD;AF=0.05085;NSAMP=856;MSQ=51.73;AN=16834;AC=856;NS=8438;AC_Hom=0;AC_Het=859;AC_Hemi=0;MAF=0.0509007;HWE=2.15768e-10;NFAM=802
X	1728090	1728384	X	1730545	1730720	245534	131.82	+	-	DEL	PASS	245534	N	<DEL>	.	.	.	SVTYPE=DEL;POS=1728100;SVLEN=-2610;END=1730710;STRANDS=+-:7;IMPRECISE;CIPOS=-10,284;CIEND=-165,10;CIPOS95=-2,66;CIEND95=-76,2;SU=7;PE=7;SR=0;ALG=PROD;AF=5.94e-05;NSAMP=1;MSQ=131.81;AN=16834;AC=1;NS=8438;AC_Hom=0;AC_Het=1;AC_Hemi=0;MAF=5.92557e-05;HWE=1;NFAM=1	.
X	1728315	1728523	X	1728854	1729146	289621	67981.9	-	+	BND	LOW	289621_1	N	]X:1728904]N	289621_2	N	N[X:1728474[	SVTYPE=BND;POS=1728474;STRANDS=-+:55;IMPRECISE;CIPOS=-158,50;CIEND=-50,242;CIPOS95=-19,19;CIEND95=-12,12;MATEID=289621_2;EVENT=289621;SU=55;PE=55;SR=0;ALG=PROD;AF=0.1294;NSAMP=2113;MSQ=31.48;RETAINED;AN=16834;AC=2178;NS=8438;AC_Hom=132;AC_Het=2055;AC_Hemi=0;MAF=0.129592;HWE=3.04588e-15;NFAM=1901	SVTYPE=BND;POS=1728904;STRANDS=-+:55;IMPRECISE;CIPOS=-50,242;CIEND=-158,50;CIPOS95=-12,12;CIEND95=-19,19;MATEID=289621_1;EVENT=289621;SECONDARY;SU=55;PE=55;SR=0;ALG=PROD;AF=0.1294;NSAMP=2113;MSQ=31.48;RETAINED;AN=16834;AC=2178;NS=8438;AC_Hom=132;AC_Het=2055;AC_Hemi=0;MAF=0.129592;HWE=3.04588e-15;NFAM=1901
X	1729580	1729637	X	1738690	1738747	317192	127.33	-	-	BND	LOW	317192_1	N	[X:1738720[N	317192_2	N	[X:1729610[N	SVTYPE=BND;POS=1729610;STRANDS=--:14;CIPOS=-29,28;CIEND=-29,28;CIPOS95=0,0;CIEND95=0,0;MATEID=317192_2;EVENT=317192;SU=14;PE=0;SR=14;ALG=PROD;AF=0.0003564;NSAMP=6;MSQ=20.6;AN=16834;AC=6;NS=8438;AC_Hom=0;AC_Het=6;AC_Hemi=0;MAF=0.000355534;HWE=1;NFAM=6	SVTYPE=BND;POS=1738720;STRANDS=--:14;CIPOS=-29,28;CIEND=-29,28;CIPOS95=0,0;CIEND95=0,0;MATEID=317192_1;EVENT=317192;SECONDARY;SU=14;PE=0;SR=14;ALG=PROD;AF=0.0003564;NSAMP=6;MSQ=20.6;AN=16834;AC=6;NS=8438;AC_Hom=0;AC_Het=6;AC_Hemi=0;MAF=0.000355534;HWE=1;NFAM=6
X	1729608	1729608	X	1752943	1752945	289623	85931.7	-	+	BND	LOW	289623_1	N	]X:1752945]N	289623_2	N	N[X:1729609[	SVTYPE=BND;POS=1729609;STRANDS=-+:6637;CIPOS=0,0;CIEND=-2,0;CIPOS95=0,0;CIEND95=0,0;MATEID=289623_2;EVENT=289623;SU=6637;PE=5443;SR=1194;ALG=PROD;AF=0.03451;NSAMP=495;MSQ=173.35;AN=16834;AC=581;NS=8438;AC_Hom=172;AC_Het=410;AC_Hemi=0;MAF=0.0344868;HWE=0;NFAM=474	SVTYPE=BND;POS=1752945;STRANDS=-+:6637;CIPOS=-2,0;CIEND=0,0;CIPOS95=0,0;CIEND95=0,0;MATEID=289623_1;EVENT=289623;SECONDARY;SU=6637;PE=5443;SR=1194;ALG=PROD;AF=0.03451;NSAMP=495;MSQ=173.35;AN=16834;AC=581;NS=8438;AC_Hom=172;AC_Het=410;AC_Hemi=0;MAF=0.0344868;HWE=0;NFAM=474
X	1730346	1731135	X	1730468	1731210	245546	527720.0	+	-	DEL	PASS	245546	N	<DEL>	.	.	.	SVTYPE=DEL;POS=1730564;SVLEN=-298;END=1730862;STRANDS=+-:9875;IMPRECISE;CIPOS=-218,571;CIEND=-394,348;CIPOS95=-99,99;CIEND95=-147,147;SU=9875;PE=9874;SR=1;ALG=SUM;AF=0.2544;NSAMP=3814;MSQ=137.97;RETAINED;AN=16834;AC=4283;NS=8438;AC_Hom=940;AC_Het=3353;AC_Hemi=0;MAF=0.254385;HWE=1.11812e-05;NFAM=3497	.
X	1730928	1731299	X	1735930	1736109	245549	155.73	+	-	BND	LOW	245549_1	N	N[X:1736100[	245549_2	N	]X:1730937]N	SVTYPE=BND;POS=1730937;STRANDS=+-:8;IMPRECISE;CIPOS=-9,362;CIEND=-169,10;CIPOS95=0,119;CIEND95=-76,2;MATEID=245549_2;EVENT=245549;SU=8;PE=8;SR=0;ALG=PROD;AF=5.94e-05;NSAMP=1;MSQ=155.73;AN=16834;AC=1;NS=8438;AC_Hom=0;AC_Het=1;AC_Hemi=0;MAF=5.92557e-05;HWE=1;NFAM=1	SVTYPE=BND;POS=1736100;STRANDS=+-:8;IMPRECISE;CIPOS=-169,10;CIEND=-9,362;CIPOS95=-76,2;CIEND95=0,119;MATEID=245549_1;EVENT=245549;SECONDARY;SU=8;PE=8;SR=0;ALG=PROD;AF=5.94e-05;NSAMP=1;MSQ=155.73;AN=16834;AC=1;NS=8438;AC_Hom=0;AC_Het=1;AC_Hemi=0;MAF=5.92557e-05;HWE=1;NFAM=1
X	1731870	1731878	X	1731922	1731932	245550	2672.96	+	-	BND	LOW	245550_1	N	N[X:1731929[	245550_2	N	]X:1731874]N	SVTYPE=BND;POS=1731874;STRANDS=+-:98;CIPOS=-4,4;CIEND=-6,4;CIPOS95=0,0;CIEND95=0,0;MATEID=245550_2;EVENT=245550;SU=98;PE=1;SR=97;ALG=PROD;AF=0.001247;NSAMP=21;MSQ=127.27;AN=16834;AC=21;NS=8438;AC_Hom=0;AC_Het=21;AC_Hemi=0;MAF=0.00124437;HWE=1;NFAM=20	SVTYPE=BND;POS=1731929;STRANDS=+-:98;CIPOS=-6,4;CIEND=-4,4;CIPOS95=0,0;CIEND95=0,0;MATEID=245550_1;EVENT=245550;SECONDARY;SU=98;PE=1;SR=97;ALG=PROD;AF=0.001247;NSAMP=21;MSQ=127.27;AN=16834;AC=21;NS=8438;AC_Hom=0;AC_Het=21;AC_Hemi=0;MAF=0.00124437;HWE=1;NFAM=20
X	1732043	1732284	X	1735747	1736125	289624	71.85	-	+	BND	LOW	289624_1	N	]X:1735757]N	289624_2	N	N[X:1732275[	SVTYPE=BND;POS=1732275;STRANDS=-+:7;IMPRECISE;CIPOS=-231,10;CIEND=-10,368;CIPOS95=-94,2;CIEND95=-2,100;MATEID=289624_2;EVENT=289624;SU=7;PE=7;SR=0;ALG=PROD;AF=0.0001188;NSAMP=2;MSQ=35.27;AN=16834;AC=2;NS=8438;AC_Hom=0;AC_Het=2;AC_Hemi=0;MAF=0.000118511;HWE=1;NFAM=2	SVTYPE=BND;POS=1735757;STRANDS=-+:7;IMPRECISE;CIPOS=-10,368;CIEND=-231,10;CIPOS95=-2,100;CIEND95=-94,2;MATEID=289624_1;EVENT=289624;SECONDARY;SU=7;PE=7;SR=0;ALG=PROD;AF=0.0001188;NSAMP=2;MSQ=35.27;AN=16834;AC=2;NS=8438;AC_Hom=0;AC_Het=2;AC_Hemi=0;MAF=0.000118511;HWE=1;NFAM=2
X	1732493	1732705	X	1732896	1733019	245551	197.63	+	-	DEL	PASS	245551	N	<DEL>	.	.	.	SVTYPE=DEL;POS=1732503;SVLEN=-506;END=1733009;STRANDS=+-:9;IMPRECISE;CIPOS=-10,202;CIEND=-113,10;CIPOS95=-2,49;CIEND95=-52,2;SU=9;PE=9;SR=0;ALG=PROD;AF=5.94e-05;NSAMP=1;MSQ=197.63;AN=16834;AC=1;NS=8438;AC_Hom=0;AC_Het=1;AC_Hemi=0;MAF=5.92557e-05;HWE=1;NFAM=1	.
X	1732653	1732855	X	1735671	1735966	289625	157.69	-	+	BND	LOW	289625_1	N	]X:1735681]N	289625_2	N	N[X:1732846[	SVTYPE=BND;POS=1732846;STRANDS=-+:7;IMPRECISE;CIPOS=-192,10;CIEND=-10,285;CIPOS95=-87,2;CIEND95=-1,100;MATEID=289625_2;EVENT=289625;SU=7;PE=7;SR=0;ALG=PROD;AF=0.0004158;NSAMP=7;MSQ=15.89;AN=16834;AC=7;NS=8438;AC_Hom=0;AC_Het=7;AC_Hemi=0;MAF=0.00041479;HWE=1;NFAM=7	SVTYPE=BND;POS=1735681;STRANDS=-+:7;IMPRECISE;CIPOS=-10,285;CIEND=-192,10;CIPOS95=-1,100;CIEND95=-87,2;MATEID=289625_1;EVENT=289625;SECONDARY;SU=7;PE=7;SR=0;ALG=PROD;AF=0.0004158;NSAMP=7;MSQ=15.89;AN=16834;AC=7;NS=8438;AC_Hom=0;AC_Het=7;AC_Hemi=0;MAF=0.00041479;HWE=1;NFAM=7
X	1732840	1732851	X	1733124	1733139	245552	751.77	+	-	MEI	PASS	245552	N	<DEL:ME:SINE|Alu|AluY>	.	.	.	SVTYPE=MEI;POS=1732845;SVLEN=-288;END=1733133;STRANDS=+-:100;CIPOS=-5,6;CIEND=-9,6;CIPOS95=0,0;CIEND95=0,0;SU=100;PE=0;SR=100;ALG=PROD;AF=0.001723;NSAMP=29;MSQ=24.29;AN=16834;AC=29;NS=8438;AC_Hom=0;AC_Het=29;AC_Hemi=0;MAF=0.00171842;HWE=1;NFAM=29	.
X	1732978	1732995	X	1733067	1733084	245553	170.87	+	-	DEL	PASS	245553	N	<DEL>	.	.	.	SVTYPE=DEL;POS=1732987;SVLEN=-89;END=1733076;STRANDS=+-:4;CIPOS=-9,8;CIEND=-9,8;CIPOS95=0,0;CIEND95=0,0;SU=4;PE=0;SR=4;ALG=PROD;AF=5.94e-05;NSAMP=1;MSQ=170.83;AN=16834;AC=1;NS=8438;AC_Hom=0;AC_Het=1;AC_Hemi=0;MAF=5.92557e-05;HWE=1;NFAM=1	.
X	1734215	1734234	X	1784937	1784975	289627	979.63	-	+	BND	LOW	289627_1	N	]X:1784965]N	289627_2	N	N[X:1734226[	SVTYPE=BND;POS=1734226;STRANDS=-+:72;CIPOS=-10,9;CIEND=-28,10;CIPOS95=0,0;CIEND95=0,0;MATEID=289627_2;EVENT=289627;SU=72;PE=52;SR=20;ALG=PROD;AF=0.0004752;NSAMP=8;MSQ=122.38;AN=16834;AC=8;NS=8438;AC_Hom=0;AC_Het=8;AC_Hemi=0;MAF=0.000474046;HWE=1;NFAM=8	SVTYPE=BND;POS=1784965;STRANDS=-+:72;CIPOS=-28,10;CIEND=-10,9;CIPOS95=0,0;CIEND95=0,0;MATEID=289627_1;EVENT=289627;SECONDARY;SU=72;PE=52;SR=20;ALG=PROD;AF=0.0004752;NSAMP=8;MSQ=122.38;AN=16834;AC=8;NS=8438;AC_Hom=0;AC_Het=8;AC_Hemi=0;MAF=0.000474046;HWE=1;NFAM=8
X	1734287	1734598	X	1949893	1950085	289628	88.07	-	+	BND	LOW	289628_1	N	]X:1949901]N	289628_2	N	N[X:1734589[	SVTYPE=BND;POS=1734589;STRANDS=-+:8;IMPRECISE;CIPOS=-301,10;CIEND=-8,184;CIPOS95=-116,1;CIEND95=-2,68;MATEID=289628_2;EVENT=289628;SU=8;PE=8;SR=0;ALG=PROD;AF=5.94e-05;NSAMP=1;MSQ=85.79;AN=16834;AC=1;NS=8438;AC_Hom=0;AC_Het=1;AC_Hemi=0;MAF=5.92557e-05;HWE=1;NFAM=1	SVTYPE=BND;POS=1949901;STRANDS=-+:8;IMPRECISE;CIPOS=-8,184;CIEND=-301,10;CIPOS95=-2,68;CIEND95=-116,1;MATEID=289628_1;EVENT=289628;SECONDARY;SU=8;PE=8;SR=0;ALG=PROD;AF=5.94e-05;NSAMP=1;MSQ=85.79;AN=16834;AC=1;NS=8438;AC_Hom=0;AC_Het=1;AC_Hemi=0;MAF=5.92557e-05;HWE=1;NFAM=1
X	1734361	1734461	X	1741643	1741830	289626	191.79	-	+	DUP	PASS	289626	N	<DUP>	.	.	.	SVTYPE=DUP;POS=1734451;SVLEN=7202;END=1741653;STRANDS=-+:16;IMPRECISE;CIPOS=-90,10;CIEND=-10,177;CIPOS95=-22,3;CIEND95=-1,44;SU=16;PE=16;SR=0;ALG=PROD;AF=0.0001188;NSAMP=1;MSQ=190.76;AN=16834;AC=2;NS=8438;AC_Hom=2;AC_Het=0;AC_Hemi=0;MAF=0.000118511;HWE=5.92593e-05;NFAM=1	.
X	1735131	1735217	X	1735689	1735756	245554	85940.3	+	-	BND	LOW	245554_1	N	N[X:1735739[	245554_2	N	]X:1735147]N	SVTYPE=BND;POS=1735147;STRANDS=+-:4294;CIPOS=-16,70;CIEND=-49,18;CIPOS95=0,0;CIEND95=0,0;MATEID=245554_2;EVENT=245554;SU=4294;PE=4294;SR=0;ALG=PROD;AF=0.03416;NSAMP=554;MSQ=155.11;AN=16834;AC=575;NS=8438;AC_Hom=42;AC_Het=533;AC_Hemi=0;MAF=0.0340721;HWE=0.00123566;NFAM=487	SVTYPE=BND;POS=1735739;STRANDS=+-:4294;CIPOS=-49,18;CIEND=-16,70;CIPOS95=0,0;CIEND95=0,0;MATEID=245554_1;EVENT=245554;SECONDARY;SU=4294;PE=4294;SR=0;ALG=PROD;AF=0.03416;NSAMP=554;MSQ=155.11;AN=16834;AC=575;NS=8438;AC_Hom=42;AC_Het=533;AC_Hemi=0;MAF=0.0340721;HWE=0.00123566;NFAM=487
X	1735588	1735833	X	2042041	2042479	289629	114.7	-	+	BND	LOW	289629_1	N	]X:2042051]N	289629_2	N	N[X:1735824[	SVTYPE=BND;POS=1735824;STRANDS=-+:7;IMPRECISE;CIPOS=-235,10;CIEND=-10,428;CIPOS95=-114,2;CIEND95=-1,139;MATEID=289629_2;EVENT=289629;SU=7;PE=7;SR=0;ALG=PROD;AF=0.0001188;NSAMP=1;MSQ=109.92;AN=16834;AC=2;NS=8438;AC_Hom=2;AC_Het=0;AC_Hemi=0;MAF=0.000118511;HWE=5.92593e-05;NFAM=1	SVTYPE=BND;POS=2042051;STRANDS=-+:7;IMPRECISE;CIPOS=-10,428;CIEND=-235,10;CIPOS95=-1,139;CIEND95=-114,2;MATEID=289629_1;EVENT=289629;SECONDARY;SU=7;PE=7;SR=0;ALG=PROD;AF=0.0001188;NSAMP=1;MSQ=109.92;AN=16834;AC=2;NS=8438;AC_Hom=2;AC_Het=0;AC_Hemi=0;MAF=0.000118511;HWE=5.92593e-05;NFAM=1
X	1735993	1736090	X	1736272	1736369	245556	576.42	+	-	BND	LOW	245556_1	N	N[X:1736322[	245556_2	N	]X:1736042]N	SVTYPE=BND;POS=1736042;STRANDS=+-:8;CIPOS=-49,48;CIEND=-49,48;CIPOS95=0,0;CIEND95=0,0;MATEID=245556_2;EVENT=245556;SU=8;PE=0;SR=8;ALG=PROD;AF=0.0008317;NSAMP=14;MSQ=39.87;RETAINED;AN=16834;AC=14;NS=8438;AC_Hom=0;AC_Het=14;AC_Hemi=0;MAF=0.00082958;HWE=1;NFAM=14	SVTYPE=BND;POS=1736322;STRANDS=+-:8;CIPOS=-49,48;CIEND=-49,48;CIPOS95=0,0;CIEND95=0,0;MATEID=245556_1;EVENT=245556;SECONDARY;SU=8;PE=0;SR=8;ALG=PROD;AF=0.0008317;NSAMP=14;MSQ=39.87;RETAINED;AN=16834;AC=14;NS=8438;AC_Hom=0;AC_Het=14;AC_Hemi=0;MAF=0.00082958;HWE=1;NFAM=14
X	1739736	1740032	X	1742244	1742403	245557	1108.56	+	-	BND	PASS	245557_1	N	N[X:1742363[	245557_2	N	]X:1739773]N	SVTYPE=BND;POS=1739773;STRANDS=+-:59;IMPRECISE;CIPOS=-37,259;CIEND=-118,41;CIPOS95=-17,17;CIEND95=-9,9;MATEID=245557_2;EVENT=245557;SU=59;PE=59;SR=0;ALG=PROD;AF=0.0002376;NSAMP=4;MSQ=277.14;AN=16834;AC=4;NS=8438;AC_Hom=0;AC_Het=4;AC_Hemi=0;MAF=0.000237023;HWE=1;NFAM=4	SVTYPE=BND;POS=1742363;STRANDS=+-:59;IMPRECISE;CIPOS=-118,41;CIEND=-37,259;CIPOS95=-9,9;CIEND95=-17,17;MATEID=245557_1;EVENT=245557;SECONDARY;SU=59;PE=59;SR=0;ALG=PROD;AF=0.0002376;NSAMP=4;MSQ=277.14;AN=16834;AC=4;NS=8438;AC_Hom=0;AC_Het=4;AC_Hemi=0;MAF=0.000237023;HWE=1;NFAM=4
X	1740747	1741035	X	1741200	1741355	245559	438.21	+	-	BND	PASS	245559_1	N	N[X:1741346[	245559_2	N	]X:1740757]N	SVTYPE=BND;POS=1740757;STRANDS=+-:18;IMPRECISE;CIPOS=-10,278;CIEND=-145,10;CIPOS95=-2,48;CIEND95=-62,2;MATEID=245559_2;EVENT=245559;SU=18;PE=18;SR=0;ALG=PROD;AF=5.94e-05;NSAMP=1;MSQ=437.66;RETAINED;AN=16834;AC=1;NS=8438;AC_Hom=0;AC_Het=1;AC_Hemi=0;MAF=5.92557e-05;HWE=1;NFAM=1	SVTYPE=BND;POS=1741346;STRANDS=+-:18;IMPRECISE;CIPOS=-145,10;CIEND=-10,278;CIPOS95=-62,2;CIEND95=-2,48;MATEID=245559_1;EVENT=245559;SECONDARY;SU=18;PE=18;SR=0;ALG=PROD;AF=5.94e-05;NSAMP=1;MSQ=437.66;RETAINED;AN=16834;AC=1;NS=8438;AC_Hom=0;AC_Het=1;AC_Hemi=0;MAF=5.92557e-05;HWE=1;NFAM=1
X	1740798	1740905	X	1749893	1750208	289630	154.37	-	+	BND	LOW	289630_1	N	]X:1749903]N	289630_2	N	N[X:1740896[	SVTYPE=BND;POS=1740896;STRANDS=-+:16;IMPRECISE;CIPOS=-97,10;CIEND=-10,305;CIPOS95=-40,3;CIEND95=-2,44;MATEID=289630_2;EVENT=289630;SU=16;PE=16;SR=0;ALG=PROD;AF=5.94e-05;NSAMP=1;MSQ=148.73;AN=16834;AC=1;NS=8438;AC_Hom=0;AC_Het=1;AC_Hemi=0;MAF=5.92557e-05;HWE=1;NFAM=1	SVTYPE=BND;POS=1749903;STRANDS=-+:16;IMPRECISE;CIPOS=-10,305;CIEND=-97,10;CIPOS95=-2,44;CIEND95=-40,3;MATEID=289630_1;EVENT=289630;SECONDARY;SU=16;PE=16;SR=0;ALG=PROD;AF=5.94e-05;NSAMP=1;MSQ=148.73;AN=16834;AC=1;NS=8438;AC_Hom=0;AC_Het=1;AC_Hemi=0;MAF=5.92557e-05;HWE=1;NFAM=1
X	1742447	1742662	X	1746289	1746423	245560	700.78	+	-	BND	PASS	245560_1	N	N[X:1746394[	245560_2	N	]X:1742477]N	SVTYPE=BND;POS=1742477;STRANDS=+-:33;IMPRECISE;CIPOS=-30,185;CIEND=-104,30;CIPOS95=-23,23;CIEND95=-18,18;MATEID=245560_2;EVENT=245560;SU=33;PE=33;SR=0;ALG=PROD;AF=0.0001188;NSAMP=2;MSQ=350.38;AN=16834;AC=2;NS=8438;AC_Hom=0;AC_Het=2;AC_Hemi=0;MAF=0.000118511;HWE=1;NFAM=2	SVTYPE=BND;POS=1746394;STRANDS=+-:33;IMPRECISE;CIPOS=-104,30;CIEND=-30,185;CIPOS95=-18,18;CIEND95=-23,23;MATEID=245560_1;EVENT=245560;SECONDARY;SU=33;PE=33;SR=0;ALG=PROD;AF=0.0001188;NSAMP=2;MSQ=350.38;AN=16834;AC=2;NS=8438;AC_Hom=0;AC_Het=2;AC_Hemi=0;MAF=0.000118511;HWE=1;NFAM=2
X	1743220	1743926	X	1743333	1743937	245561	848571.0	+	-	DEL	PASS	245561	N	<DEL>	.	.	.	SVTYPE=DEL;POS=1743423;SVLEN=-235;END=1743658;STRANDS=+-:935;IMPRECISE;CIPOS=-203,503;CIEND=-325,279;CIPOS95=-91,91;CIEND95=-134,134;SU=935;PE=935;SR=0;ALG=SUM;AF=0.3568;NSAMP=5829;MSQ=145.23;AN=16832;AC=6005;NS=8437;AC_Hom=354;AC_Het=5663;AC_Hemi=0;MAF=0.356584;HWE=0;NFAM=5287	.
X	1745501	1745645	X	1746063	1746198	289631	112237.0	-	+	BND	LOW	289631_1	N	]X:1746077]N	289631_2	N	N[X:1745637[	SVTYPE=BND;POS=1745637;STRANDS=-+:1196;IMPRECISE;CIPOS=-135,9;CIEND=-14,121;CIPOS95=-5,5;CIEND95=-6,6;MATEID=289631_2;EVENT=289631;SU=1196;PE=1196;SR=0;ALG=PROD;AF=0.09879;NSAMP=1533;MSQ=72.22;AN=16834;AC=1663;NS=8438;AC_Hom=260;AC_Het=1407;AC_Hemi=0;MAF=0.0987793;HWE=4.17093e-08;NFAM=1481	SVTYPE=BND;POS=1746077;STRANDS=-+:1196;IMPRECISE;CIPOS=-14,121;CIEND=-135,9;CIPOS95=-6,6;CIEND95=-5,5;MATEID=289631_1;EVENT=289631;SECONDARY;SU=1196;PE=1196;SR=0;ALG=PROD;AF=0.09879;NSAMP=1533;MSQ=72.22;AN=16834;AC=1663;NS=8438;AC_Hom=260;AC_Het=1407;AC_Hemi=0;MAF=0.0987793;HWE=4.17093e-08;NFAM=1481
X	1745639	1745993	X	1745746	1746046	245562	41.77	+	-	BND	LOW	245562_1	N	N[X:1746037[	245562_2	N	]X:1745649]N	SVTYPE=BND;POS=1745649;STRANDS=+-:6;IMPRECISE;CIPOS=-10,344;CIEND=-290,10;CIPOS95=-1,101;CIEND95=-126,0;MATEID=245562_2;EVENT=245562;SU=6;PE=6;SR=0;ALG=PROD;AF=0.0001782;NSAMP=3;MSQ=13.82;AN=16834;AC=3;NS=8438;AC_Hom=0;AC_Het=3;AC_Hemi=0;MAF=0.000177767;HWE=1;NFAM=3	SVTYPE=BND;POS=1746037;STRANDS=+-:6;IMPRECISE;CIPOS=-290,10;CIEND=-10,344;CIPOS95=-126,0;CIEND95=-1,101;MATEID=245562_1;EVENT=245562;SECONDARY;SU=6;PE=6;SR=0;ALG=PROD;AF=0.0001782;NSAMP=3;MSQ=13.82;AN=16834;AC=3;NS=8438;AC_Hom=0;AC_Het=3;AC_Hemi=0;MAF=0.000177767;HWE=1;NFAM=3
X	1749703	1749979	X	1750952	1751402	317193	65.75	-	-	BND	LOW	317193_1	N	[X:1751393[N	317193_2	N	[X:1749970[N	SVTYPE=BND;POS=1749970;STRANDS=--:5;IMPRECISE;CIPOS=-266,10;CIEND=-440,10;CIPOS95=-103,2;CIEND95=-147,0;MATEID=317193_2;EVENT=317193;SU=5;PE=5;SR=0;ALG=PROD;AF=5.94e-05;NSAMP=1;MSQ=65.75;AN=16834;AC=1;NS=8438;AC_Hom=0;AC_Het=1;AC_Hemi=0;MAF=5.92557e-05;HWE=1;NFAM=1	SVTYPE=BND;POS=1751393;STRANDS=--:5;IMPRECISE;CIPOS=-440,10;CIEND=-266,10;CIPOS95=-147,0;CIEND95=-103,2;MATEID=317193_1;EVENT=317193;SECONDARY;SU=5;PE=5;SR=0;ALG=PROD;AF=5.94e-05;NSAMP=1;MSQ=65.75;AN=16834;AC=1;NS=8438;AC_Hom=0;AC_Het=1;AC_Hemi=0;MAF=5.92557e-05;HWE=1;NFAM=1
X	1749852	1750236	X	1751560	1752048	317194	68.76	+	+	BND	LOW	317194_1	N	N]X:1751570]	317194_2	N	N]X:1749862]	SVTYPE=BND;POS=1749862;STRANDS=++:4;IMPRECISE;CIPOS=-10,374;CIEND=-10,478;CIPOS95=-2,99;CIEND95=-1,144;MATEID=317194_2;EVENT=317194;SU=4;PE=4;SR=0;ALG=PROD;AF=5.94e-05;NSAMP=1;MSQ=68.75;AN=16834;AC=1;NS=8438;AC_Hom=0;AC_Het=1;AC_Hemi=0;MAF=5.92557e-05;HWE=1;NFAM=1	SVTYPE=BND;POS=1751570;STRANDS=++:4;IMPRECISE;CIPOS=-10,478;CIEND=-10,374;CIPOS95=-1,144;CIEND95=-2,99;MATEID=317194_1;EVENT=317194;SECONDARY;SU=4;PE=4;SR=0;ALG=PROD;AF=5.94e-05;NSAMP=1;MSQ=68.75;AN=16834;AC=1;NS=8438;AC_Hom=0;AC_Het=1;AC_Hemi=0;MAF=5.92557e-05;HWE=1;NFAM=1
X	1752586	1752850	X	1753936	1754312	289632	745.86	-	+	BND	LOW	289632_1	N	]X:1753966]N	289632_2	N	N[X:1752832[	SVTYPE=BND;POS=1752832;STRANDS=-+:27;IMPRECISE;CIPOS=-245,19;CIEND=-30,346;CIPOS95=-40,19;CIEND95=-30,60;MATEID=289632_2;EVENT=289632;SU=27;PE=27;SR=0;ALG=PROD;AF=0.002792;NSAMP=47;MSQ=13.93;AN=16834;AC=47;NS=8438;AC_Hom=0;AC_Het=47;AC_Hemi=0;MAF=0.00278502;HWE=1;NFAM=47	SVTYPE=BND;POS=1753966;STRANDS=-+:27;IMPRECISE;CIPOS=-30,346;CIEND=-245,19;CIPOS95=-30,60;CIEND95=-40,19;MATEID=289632_1;EVENT=289632;SECONDARY;SU=27;PE=27;SR=0;ALG=PROD;AF=0.002792;NSAMP=47;MSQ=13.93;AN=16834;AC=47;NS=8438;AC_Hom=0;AC_Het=47;AC_Hemi=0;MAF=0.00278502;HWE=1;NFAM=47
X	1752943	1753439	X	1753330	1753802	245563	485.74	+	-	BND	LOW	245563_1	N	N[X:1753793[	245563_2	N	]X:1752953]N	SVTYPE=BND;POS=1752953;STRANDS=+-:4;IMPRECISE;CIPOS=-10,486;CIEND=-462,10;CIPOS95=0,161;CIEND95=-164,0;MATEID=245563_2;EVENT=245563;SU=4;PE=4;SR=0;ALG=PROD;AF=0.00101;NSAMP=17;MSQ=27.77;AN=16834;AC=17;NS=8438;AC_Hom=0;AC_Het=17;AC_Hemi=0;MAF=0.00100735;HWE=1;NFAM=17	SVTYPE=BND;POS=1753793;STRANDS=+-:4;IMPRECISE;CIPOS=-462,10;CIEND=-10,486;CIPOS95=-164,0;CIEND95=0,161;MATEID=245563_1;EVENT=245563;SECONDARY;SU=4;PE=4;SR=0;ALG=PROD;AF=0.00101;NSAMP=17;MSQ=27.77;AN=16834;AC=17;NS=8438;AC_Hom=0;AC_Het=17;AC_Hemi=0;MAF=0.00100735;HWE=1;NFAM=17
X	1753821	1754002	X	2020856	2021277	289633	2438.02	-	+	BND	LOW	289633_1	N	]X:2020865]N	289633_2	N	N[X:1753972[	SVTYPE=BND;POS=1753972;STRANDS=-+:56;IMPRECISE;CIPOS=-150,31;CIEND=-9,412;CIPOS95=-10,10;CIEND95=-9,72;MATEID=289633_2;EVENT=289633;SU=56;PE=56;SR=0;ALG=PROD;AF=0.008198;NSAMP=138;MSQ=15.82;AN=16834;AC=138;NS=8438;AC_Hom=0;AC_Het=139;AC_Hemi=0;MAF=0.00823655;HWE=1;NFAM=131	SVTYPE=BND;POS=2020865;STRANDS=-+:56;IMPRECISE;CIPOS=-9,412;CIEND=-150,31;CIPOS95=-9,72;CIEND95=-10,10;MATEID=289633_1;EVENT=289633;SECONDARY;SU=56;PE=56;SR=0;ALG=PROD;AF=0.008198;NSAMP=138;MSQ=15.82;AN=16834;AC=138;NS=8438;AC_Hom=0;AC_Het=139;AC_Hemi=0;MAF=0.00823655;HWE=1;NFAM=131
X	1753876	1754090	X	2020409	2020717	245564	11813.6	+	-	BND	LOW	245564_1	N	N[X:2020697[	245564_2	N	]X:1753885]N	SVTYPE=BND;POS=1753885;STRANDS=+-:337;IMPRECISE;CIPOS=-9,205;CIEND=-287,21;CIPOS95=-4,4;CIEND95=-30,21;MATEID=245564_2;EVENT=245564;SU=337;PE=337;SR=0;ALG=PROD;AF=0.02436;NSAMP=410;MSQ=27.82;AN=16834;AC=410;NS=8438;AC_Hom=0;AC_Het=410;AC_Hemi=0;MAF=0.0242949;HWE=0.0102576;NFAM=389	SVTYPE=BND;POS=2020697;STRANDS=+-:337;IMPRECISE;CIPOS=-287,21;CIEND=-9,205;CIPOS95=-30,21;CIEND95=-4,4;MATEID=245564_1;EVENT=245564;SECONDARY;SU=337;PE=337;SR=0;ALG=PROD;AF=0.02436;NSAMP=410;MSQ=27.82;AN=16834;AC=410;NS=8438;AC_Hom=0;AC_Het=410;AC_Hemi=0;MAF=0.0242949;HWE=0.0102576;NFAM=389
X	1755644	1755893	X	1760506	1760832	289634	1145.71	-	+	BND	LOW	289634_1	N	]X:1760536]N	289634_2	N	N[X:1755864[	SVTYPE=BND;POS=1755864;STRANDS=-+:11;IMPRECISE;CIPOS=-219,30;CIEND=-30,296;CIPOS95=-85,30;CIEND95=-30,47;MATEID=289634_2;EVENT=289634;SU=11;PE=11;SR=0;ALG=PROD;AF=0.003802;NSAMP=63;MSQ=13.53;AN=16834;AC=64;NS=8438;AC_Hom=2;AC_Het=62;AC_Hemi=0;MAF=0.00379237;HWE=0.113001;NFAM=63	SVTYPE=BND;POS=1760536;STRANDS=-+:11;IMPRECISE;CIPOS=-30,296;CIEND=-219,30;CIPOS95=-30,47;CIEND95=-85,30;MATEID=289634_1;EVENT=289634;SECONDARY;SU=11;PE=11;SR=0;ALG=PROD;AF=0.003802;NSAMP=63;MSQ=13.53;AN=16834;AC=64;NS=8438;AC_Hom=2;AC_Het=62;AC_Hemi=0;MAF=0.00379237;HWE=0.113001;NFAM=63
X	1755993	1756321	X	1758967	1759411	245566	164924.0	+	-	BND	LOW	245566_1	N	N[X:1759362[	245566_2	N	]X:1756043]N	SVTYPE=BND;POS=1756043;STRANDS=+-:10;IMPRECISE;CIPOS=-50,278;CIEND=-394,50;CIPOS95=-27,27;CIEND95=-121,50;MATEID=245566_2;EVENT=245566;SU=10;PE=10;SR=0;ALG=PROD;AF=0.1928;NSAMP=3127;MSQ=52.37;RETAINED;AN=16782;AC=3235;NS=8412;AC_Hom=216;AC_Het=3024;AC_Hemi=0;MAF=0.192582;HWE=0;NFAM=2833	SVTYPE=BND;POS=1759362;STRANDS=+-:10;IMPRECISE;CIPOS=-394,50;CIEND=-50,278;CIPOS95=-121,50;CIEND95=-27,27;MATEID=245566_1;EVENT=245566;SECONDARY;SU=10;PE=10;SR=0;ALG=PROD;AF=0.1928;NSAMP=3127;MSQ=52.37;RETAINED;AN=16782;AC=3235;NS=8412;AC_Hom=216;AC_Het=3024;AC_Hemi=0;MAF=0.192582;HWE=0;NFAM=2833
X	1756216	1756290	X	1759925	1760042	245574	183112.0	+	-	BND	LOW	245574_1	N	N[X:1759993[	245574_2	N	]X:1756250]N	SVTYPE=BND;POS=1756250;STRANDS=+-:36;IMPRECISE;CIPOS=-34,40;CIEND=-67,50;CIPOS95=0,0;CIEND95=-6,6;MATEID=245574_2;EVENT=245574;SU=36;PE=36;SR=0;ALG=PROD;AF=0.1769;NSAMP=2678;MSQ=67.82;RETAINED;AN=16670;AC=2949;NS=8356;AC_Hom=542;AC_Het=2411;AC_Hemi=0;MAF=0.176699;HWE=0.452012;NFAM=2474	SVTYPE=BND;POS=1759993;STRANDS=+-:36;IMPRECISE;CIPOS=-67,50;CIEND=-34,40;CIPOS95=-6,6;CIEND95=0,0;MATEID=245574_1;EVENT=245574;SECONDARY;SU=36;PE=36;SR=0;ALG=PROD;AF=0.1769;NSAMP=2678;MSQ=67.82;RETAINED;AN=16670;AC=2949;NS=8356;AC_Hom=542;AC_Het=2411;AC_Hemi=0;MAF=0.176699;HWE=0.452012;NFAM=2474
X	1759079	1759266	X	1760533	1760702	289635	18327.5	-	+	BND	LOW	289635_1	N	]X:1760550]N	289635_2	N	N[X:1759254[	SVTYPE=BND;POS=1759254;STRANDS=-+:653;IMPRECISE;CIPOS=-174,13;CIEND=-17,152;CIPOS95=-4,4;CIEND95=-2,2;MATEID=289635_2;EVENT=289635;SU=653;PE=653;SR=0;ALG=PROD;AF=0.0311;NSAMP=442;MSQ=40.31;RETAINED;AN=16782;AC=522;NS=8412;AC_Hom=160;AC_Het=363;AC_Hemi=0;MAF=0.0310865;HWE=0;NFAM=399	SVTYPE=BND;POS=1760550;STRANDS=-+:653;IMPRECISE;CIPOS=-17,152;CIEND=-174,13;CIPOS95=-2,2;CIEND95=-4,4;MATEID=289635_1;EVENT=289635;SECONDARY;SU=653;PE=653;SR=0;ALG=PROD;AF=0.0311;NSAMP=442;MSQ=40.31;RETAINED;AN=16782;AC=522;NS=8412;AC_Hom=160;AC_Het=363;AC_Hemi=0;MAF=0.0310865;HWE=0;NFAM=399
X	1759511	1759903	X	1761208	1761317	245578	8026.38	+	-	BND	LOW	245578_1	N	N[X:1761268[	245578_2	N	]X:1759561]N	SVTYPE=BND;POS=1759561;STRANDS=+-:16;IMPRECISE;CIPOS=-50,342;CIEND=-59,50;CIPOS95=-50,51;CIEND95=-16,16;MATEID=245578_2;EVENT=245578;SU=16;PE=16;SR=0;ALG=PROD;AF=0.01265;NSAMP=202;MSQ=39.17;RETAINED;AN=16834;AC=213;NS=8438;AC_Hom=22;AC_Het=192;AC_Hemi=0;MAF=0.0126807;HWE=8.67698e-08;NFAM=193	SVTYPE=BND;POS=1761268;STRANDS=+-:16;IMPRECISE;CIPOS=-59,50;CIEND=-50,342;CIPOS95=-16,16;CIEND95=-50,51;MATEID=245578_1;EVENT=245578;SECONDARY;SU=16;PE=16;SR=0;ALG=PROD;AF=0.01265;NSAMP=202;MSQ=39.17;RETAINED;AN=16834;AC=213;NS=8438;AC_Hom=22;AC_Het=192;AC_Hemi=0;MAF=0.0126807;HWE=8.67698e-08;NFAM=193
X	1759531	1759787	X	1760040	1760163	245576	268111.0	+	-	BND	LOW	245576_1	N	N[X:1760131[	245576_2	N	]X:1759562]N	SVTYPE=BND;POS=1759562;STRANDS=+-:3646;IMPRECISE;CIPOS=-31,225;CIEND=-90,33;CIPOS95=-4,4;CIEND95=-1,1;MATEID=245576_2;EVENT=245576;SU=3646;PE=3646;SR=0;ALG=PROD;AF=0.2062;NSAMP=3303;MSQ=80.69;AN=16678;AC=3439;NS=8360;AC_Hom=272;AC_Het=3173;AC_Hemi=0;MAF=0.206041;HWE=0;NFAM=2831	SVTYPE=BND;POS=1760131;STRANDS=+-:3646;IMPRECISE;CIPOS=-90,33;CIEND=-31,225;CIPOS95=-1,1;CIEND95=-4,4;MATEID=245576_1;EVENT=245576;SECONDARY;SU=3646;PE=3646;SR=0;ALG=PROD;AF=0.2062;NSAMP=3303;MSQ=80.69;AN=16678;AC=3439;NS=8360;AC_Hom=272;AC_Het=3173;AC_Hemi=0;MAF=0.206041;HWE=0;NFAM=2831
X	1759630	1760793	X	1760398	1762029	289637	283455.0	-	+	BND	LOW	289637_1	N	]X:1761478]N	289637_2	N	N[X:1760524[	SVTYPE=BND;POS=1760524;STRANDS=-+:2229;IMPRECISE;CIPOS=-893,270;CIEND=-1080,551;CIPOS95=-454,270;CIEND95=-919,551;MATEID=289637_2;EVENT=289637;SU=2229;PE=2229;SR=0;ALG=SUM;AF=0.3495;NSAMP=5565;MSQ=50.57;RETAINED;AN=16834;AC=5883;NS=8438;AC_Hom=640;AC_Het=5261;AC_Hemi=0;MAF=0.349668;HWE=0;NFAM=4980	SVTYPE=BND;POS=1761478;STRANDS=-+:2229;IMPRECISE;CIPOS=-1080,551;CIEND=-893,270;CIPOS95=-919,551;CIEND95=-454,270;MATEID=289637_1;EVENT=289637;SECONDARY;SU=2229;PE=2229;SR=0;ALG=SUM;AF=0.3495;NSAMP=5565;MSQ=50.57;RETAINED;AN=16834;AC=5883;NS=8438;AC_Hom=640;AC_Het=5261;AC_Hemi=0;MAF=0.349668;HWE=0;NFAM=4980
X	1760478	1761379	X	1760687	1761478	245579	48774.7	+	-	BND	LOW	245579_1	N	N[X:1761061[	245579_2	N	]X:1760728]N	SVTYPE=BND;POS=1760728;STRANDS=+-:669;IMPRECISE;CIPOS=-250,651;CIEND=-373,418;CIPOS95=-185,185;CIEND95=-174,174;MATEID=245579_2;EVENT=245579;SU=669;PE=669;SR=0;ALG=SUM;AF=0.02426;NSAMP=406;MSQ=119.33;RETAINED;AN=16778;AC=407;NS=8410;AC_Hom=2;AC_Het=406;AC_Hemi=0;MAF=0.0242568;HWE=0.0655359;NFAM=392	SVTYPE=BND;POS=1761061;STRANDS=+-:669;IMPRECISE;CIPOS=-373,418;CIEND=-250,651;CIPOS95=-174,174;CIEND95=-185,185;MATEID=245579_1;EVENT=245579;SECONDARY;SU=669;PE=669;SR=0;ALG=SUM;AF=0.02426;NSAMP=406;MSQ=119.33;RETAINED;AN=16778;AC=407;NS=8410;AC_Hom=2;AC_Het=406;AC_Hemi=0;MAF=0.0242568;HWE=0.0655359;NFAM=392
X	1769043	1769054	X	1769475	1769487	245584	5792.68	+	-	BND	LOW	245584_1	N	N[X:1769485[	245584_2	N	]X:1769046]N	SVTYPE=BND;POS=1769046;STRANDS=+-:238;CIPOS=-3,8;CIEND=-9,3;CIPOS95=0,0;CIEND95=0,0;MATEID=245584_2;EVENT=245584;SU=238;PE=196;SR=42;ALG=PROD;AF=0.001485;NSAMP=25;MSQ=231.71;AN=16834;AC=25;NS=8438;AC_Hom=0;AC_Het=25;AC_Hemi=0;MAF=0.00148139;HWE=1;NFAM=24	SVTYPE=BND;POS=1769485;STRANDS=+-:238;CIPOS=-9,3;CIEND=-3,8;CIPOS95=0,0;CIEND95=0,0;MATEID=245584_1;EVENT=245584;SECONDARY;SU=238;PE=196;SR=42;ALG=PROD;AF=0.001485;NSAMP=25;MSQ=231.71;AN=16834;AC=25;NS=8438;AC_Hom=0;AC_Het=25;AC_Hemi=0;MAF=0.00148139;HWE=1;NFAM=24
X	1769733	1769935	X	1770584	1770807	245585	832.65	+	-	DEL	PASS	245585	N	<DEL>	.	.	.	SVTYPE=DEL;POS=1769783;SVLEN=-974;END=1770757;STRANDS=+-:32;IMPRECISE;CIPOS=-50,152;CIEND=-173,50;CIPOS95=-12,12;CIEND95=-32,32;SU=32;PE=32;SR=0;ALG=PROD;AF=0.0003564;NSAMP=6;MSQ=138.78;AN=16834;AC=6;NS=8438;AC_Hom=0;AC_Het=6;AC_Hemi=0;MAF=0.000355534;HWE=1;NFAM=6	.
X	1770114	1770351	X	1770632	1770844	245586	650.01	+	-	DEL	PASS	245586	N	<DEL>	.	.	.	SVTYPE=DEL;POS=1770124;SVLEN=-710;END=1770834;STRANDS=+-:12;IMPRECISE;CIPOS=-10,227;CIEND=-202,10;CIPOS95=-1,56;CIEND95=-114,1;SU=12;PE=12;SR=0;ALG=PROD;AF=0.000297;NSAMP=5;MSQ=129.99;AN=16834;AC=5;NS=8438;AC_Hom=0;AC_Het=5;AC_Hemi=0;MAF=0.000296279;HWE=1;NFAM=5	.
X	1772265	1772280	X	1773260	1773512	245587	8252.9	+	-	BND	LOW	245587_1	N	N[X:1773503[	245587_2	N	]X:1772267]N	SVTYPE=BND;POS=1772267;STRANDS=+-:5;IMPRECISE;CIPOS=-2,13;CIEND=-242,10;CIPOS95=-10,5;CIEND95=-113,2;MATEID=245587_2;EVENT=245587;SU=5;PE=5;SR=0;ALG=PROD;AF=0.0221;NSAMP=372;MSQ=20.92;AN=16834;AC=372;NS=8438;AC_Hom=0;AC_Het=373;AC_Hemi=0;MAF=0.0221024;HWE=0.0370019;NFAM=359	SVTYPE=BND;POS=1773503;STRANDS=+-:5;IMPRECISE;CIPOS=-242,10;CIEND=-2,13;CIPOS95=-113,2;CIEND95=-10,5;MATEID=245587_1;EVENT=245587;SECONDARY;SU=5;PE=5;SR=0;ALG=PROD;AF=0.0221;NSAMP=372;MSQ=20.92;AN=16834;AC=372;NS=8438;AC_Hom=0;AC_Het=373;AC_Hemi=0;MAF=0.0221024;HWE=0.0370019;NFAM=359
X	1773852	1774062	X	1774690	1774979	289647	179.73	-	+	BND	LOW	289647_1	N	]X:1774720]N	289647_2	N	N[X:1774033[	SVTYPE=BND;POS=1774033;STRANDS=-+:16;IMPRECISE;CIPOS=-180,30;CIEND=-30,259;CIPOS95=-33,30;CIEND95=-30,32;MATEID=289647_2;EVENT=289647;SU=16;PE=16;SR=0;ALG=PROD;AF=0.0003564;NSAMP=6;MSQ=26.35;AN=16834;AC=6;NS=8438;AC_Hom=0;AC_Het=6;AC_Hemi=0;MAF=0.000355534;HWE=1;NFAM=6	SVTYPE=BND;POS=1774720;STRANDS=-+:16;IMPRECISE;CIPOS=-30,259;CIEND=-180,30;CIPOS95=-30,32;CIEND95=-33,30;MATEID=289647_1;EVENT=289647;SECONDARY;SU=16;PE=16;SR=0;ALG=PROD;AF=0.0003564;NSAMP=6;MSQ=26.35;AN=16834;AC=6;NS=8438;AC_Hom=0;AC_Het=6;AC_Hemi=0;MAF=0.000355534;HWE=1;NFAM=6
X	1775494	1775551	X	1775547	1775602	245588	1020.06	+	-	BND	LOW	245588_1	N	N[X:1775578[	245588_2	N	]X:1775523]N	SVTYPE=BND;POS=1775523;STRANDS=+-:20;CIPOS=-29,28;CIEND=-30,25;CIPOS95=0,0;CIEND95=0,0;MATEID=245588_2;EVENT=245588;SU=20;PE=0;SR=20;ALG=PROD;AF=0.001426;NSAMP=24;MSQ=38.99;AN=16834;AC=24;NS=8438;AC_Hom=0;AC_Het=24;AC_Hemi=0;MAF=0.00142214;HWE=1;NFAM=23	SVTYPE=BND;POS=1775578;STRANDS=+-:20;CIPOS=-30,25;CIEND=-29,28;CIPOS95=0,0;CIEND95=0,0;MATEID=245588_1;EVENT=245588;SECONDARY;SU=20;PE=0;SR=20;ALG=PROD;AF=0.001426;NSAMP=24;MSQ=38.99;AN=16834;AC=24;NS=8438;AC_Hom=0;AC_Het=24;AC_Hemi=0;MAF=0.00142214;HWE=1;NFAM=23
X	1775913	1776063	X	1813535	1813829	289648	57.51	-	+	BND	LOW	289648_1	N	]X:1813545]N	289648_2	N	N[X:1776054[	SVTYPE=BND;POS=1776054;STRANDS=-+:9;IMPRECISE;CIPOS=-140,10;CIEND=-10,284;CIPOS95=-59,2;CIEND95=-1,65;MATEID=289648_2;EVENT=289648;SU=9;PE=9;SR=0;ALG=PROD;AF=5.94e-05;NSAMP=1;MSQ=56.94;AN=16834;AC=1;NS=8438;AC_Hom=0;AC_Het=1;AC_Hemi=0;MAF=5.92557e-05;HWE=1;NFAM=1	SVTYPE=BND;POS=1813545;STRANDS=-+:9;IMPRECISE;CIPOS=-10,284;CIEND=-140,10;CIPOS95=-1,65;CIEND95=-59,2;MATEID=289648_1;EVENT=289648;SECONDARY;SU=9;PE=9;SR=0;ALG=PROD;AF=5.94e-05;NSAMP=1;MSQ=56.94;AN=16834;AC=1;NS=8438;AC_Hom=0;AC_Het=1;AC_Hemi=0;MAF=5.92557e-05;HWE=1;NFAM=1
X	1777130	1777554	X	1973472	1973734	289649	270.37	-	+	BND	LOW	289649_1	N	]X:1973482]N	289649_2	N	N[X:1777545[	SVTYPE=BND;POS=1777545;STRANDS=-+:4;IMPRECISE;CIPOS=-414,10;CIEND=-10,252;CIPOS95=-145,1;CIEND95=-2,95;MATEID=289649_2;EVENT=289649;SU=4;PE=4;SR=0;ALG=PROD;AF=0.001426;NSAMP=24;MSQ=7.81;AN=16834;AC=24;NS=8438;AC_Hom=0;AC_Het=24;AC_Hemi=0;MAF=0.00142214;HWE=1;NFAM=24	SVTYPE=BND;POS=1973482;STRANDS=-+:4;IMPRECISE;CIPOS=-10,252;CIEND=-414,10;CIPOS95=-2,95;CIEND95=-145,1;MATEID=289649_1;EVENT=289649;SECONDARY;SU=4;PE=4;SR=0;ALG=PROD;AF=0.001426;NSAMP=24;MSQ=7.81;AN=16834;AC=24;NS=8438;AC_Hom=0;AC_Het=24;AC_Hemi=0;MAF=0.00142214;HWE=1;NFAM=24
X	1785102	1785781	X	1785278	1785791	245589	5771.59	+	-	BND	LOW	245589_1	N	N[X:1785544[	245589_2	N	]X:1785254]N	SVTYPE=BND;POS=1785254;STRANDS=+-:66;IMPRECISE;CIPOS=-152,527;CIEND=-265,248;CIPOS95=-152,199;CIEND95=-171,171;MATEID=245589_2;EVENT=245589;SU=66;PE=66;SR=0;ALG=SUM;AF=0.003386;NSAMP=57;MSQ=100.11;AN=16834;AC=57;NS=8438;AC_Hom=0;AC_Het=57;AC_Hemi=0;MAF=0.00337758;HWE=1;NFAM=57	SVTYPE=BND;POS=1785544;STRANDS=+-:66;IMPRECISE;CIPOS=-265,248;CIEND=-152,527;CIPOS95=-171,171;CIEND95=-152,199;MATEID=245589_1;EVENT=245589;SECONDARY;SU=66;PE=66;SR=0;ALG=SUM;AF=0.003386;NSAMP=57;MSQ=100.11;AN=16834;AC=57;NS=8438;AC_Hom=0;AC_Het=57;AC_Hemi=0;MAF=0.00337758;HWE=1;NFAM=57
X	1786268	1786285	Y	21255371	21255387	76435	15116.8	+	-	BND	LOW	76435_1	N	N[Y:21255380[	76435_2	N	]X:1786277]N	SVTYPE=BND;POS=1786277;STRANDS=+-:69;CIPOS=-9,8;CIEND=-8,8;CIPOS95=0,0;CIEND95=0,0;MATEID=76435_2;EVENT=76435;SU=69;PE=0;SR=69;ALG=PROD;AF=0.03879;NSAMP=653;MSQ=22.17;AN=16834;AC=653;NS=8438;AC_Hom=0;AC_Het=654;AC_Hemi=0;MAF=0.0387533;HWE=2.99881e-06;NFAM=625	SVTYPE=BND;POS=21255380;STRANDS=+-:69;CIPOS=-8,8;CIEND=-9,8;CIPOS95=0,0;CIEND95=0,0;MATEID=76435_1;EVENT=76435;SECONDARY;SU=69;PE=0;SR=69;ALG=PROD;AF=0.03879;NSAMP=653;MSQ=22.17;AN=16834;AC=653;NS=8438;AC_Hom=0;AC_Het=654;AC_Hemi=0;MAF=0.0387533;HWE=2.99881e-06;NFAM=625
X	1787365	1787624	X	1787953	1788228	289650	41492.9	-	+	BND	LOW	289650_1	N	]X:1788003]N	289650_2	N	N[X:1787595[	SVTYPE=BND;POS=1787595;STRANDS=-+:60;IMPRECISE;CIPOS=-229,30;CIEND=-50,225;CIPOS95=-44,30;CIEND95=-9,9;MATEID=289650_2;EVENT=289650;SU=60;PE=60;SR=0;ALG=PROD;AF=0.1157;NSAMP=1924;MSQ=20.58;AN=16834;AC=1948;NS=8438;AC_Hom=48;AC_Het=1909;AC_Hemi=0;MAF=0.115963;HWE=2.65651e-28;NFAM=1774	SVTYPE=BND;POS=1788003;STRANDS=-+:60;IMPRECISE;CIPOS=-50,225;CIEND=-229,30;CIPOS95=-9,9;CIEND95=-44,30;MATEID=289650_1;EVENT=289650;SECONDARY;SU=60;PE=60;SR=0;ALG=PROD;AF=0.1157;NSAMP=1924;MSQ=20.58;AN=16834;AC=1948;NS=8438;AC_Hom=48;AC_Het=1909;AC_Hemi=0;MAF=0.115963;HWE=2.65651e-28;NFAM=1774
X	1787490	1788369	X	1787580	1788398	245590	1.02364e+06	+	-	DEL	PASS	245590	N	<DEL>	.	.	.	SVTYPE=DEL;POS=1787815;SVLEN=-190;END=1788005;STRANDS=+-:2469;IMPRECISE;CIPOS=-325,554;CIEND=-425,393;CIPOS95=-137,137;CIEND95=-108,108;SU=2469;PE=2469;SR=0;ALG=SUM;AF=0.3065;NSAMP=4390;MSQ=232.63;RETAINED;AN=16804;AC=5151;NS=8423;AC_Hom=1524;AC_Het=3634;AC_Hemi=0;MAF=0.306185;HWE=0.158486;NFAM=3877	.
X	1787932	1787980	X	2478543	2478591	289651	201.56	-	+	BND	LOW	289651_1	N	]X:2478567]N	289651_2	N	N[X:1787959[	SVTYPE=BND;POS=1787959;STRANDS=-+:22;CIPOS=-26,22;CIEND=-24,24;CIPOS95=0,0;CIEND95=0,0;MATEID=289651_2;EVENT=289651;SU=22;PE=15;SR=7;ALG=PROD;AF=0.0001188;NSAMP=2;MSQ=97;AN=16834;AC=2;NS=8438;AC_Hom=0;AC_Het=2;AC_Hemi=0;MAF=0.000118511;HWE=1;NFAM=2	SVTYPE=BND;POS=2478567;STRANDS=-+:22;CIPOS=-24,24;CIEND=-26,22;CIPOS95=0,0;CIEND95=0,0;MATEID=289651_1;EVENT=289651;SECONDARY;SU=22;PE=15;SR=7;ALG=PROD;AF=0.0001188;NSAMP=2;MSQ=97;AN=16834;AC=2;NS=8438;AC_Hom=0;AC_Het=2;AC_Hemi=0;MAF=0.000118511;HWE=1;NFAM=2
X	1788586	1788756	X	1788774	1788841	245593	55924.7	+	-	BND	LOW	245593_1	N	N[X:1788830[	245593_2	N	]X:1788628]N	SVTYPE=BND;POS=1788628;STRANDS=+-:138;IMPRECISE;CIPOS=-42,128;CIEND=-55,12;CIPOS95=-4,4;CIEND95=-3,3;MATEID=245593_2;EVENT=245593;SU=138;PE=138;SR=0;ALG=PROD;AF=0.01836;NSAMP=305;MSQ=183.29;AN=16834;AC=309;NS=8438;AC_Hom=8;AC_Het=301;AC_Hemi=0;MAF=0.01831;HWE=0.368259;NFAM=297	SVTYPE=BND;POS=1788830;STRANDS=+-:138;IMPRECISE;CIPOS=-55,12;CIEND=-42,128;CIPOS95=-3,3;CIEND95=-4,4;MATEID=245593_1;EVENT=245593;SECONDARY;SU=138;PE=138;SR=0;ALG=PROD;AF=0.01836;NSAMP=305;MSQ=183.29;AN=16834;AC=309;NS=8438;AC_Hom=8;AC_Het=301;AC_Hemi=0;MAF=0.01831;HWE=0.368259;NFAM=297
X	1792047	1792104	X	1792603	1792661	245594	733.9	+	-	BND	LOW	245594_1	N	N[X:1792634[	245594_2	N	]X:1792074]N	SVTYPE=BND;POS=1792074;STRANDS=+-:36;CIPOS=-27,30;CIEND=-30,28;CIPOS95=0,0;CIEND95=0,0;MATEID=245594_2;EVENT=245594;SU=36;PE=24;SR=12;ALG=PROD;AF=0.0001782;NSAMP=3;MSQ=244.63;AN=16834;AC=3;NS=8438;AC_Hom=0;AC_Het=3;AC_Hemi=0;MAF=0.000177767;HWE=1;NFAM=3	SVTYPE=BND;POS=1792634;STRANDS=+-:36;CIPOS=-30,28;CIEND=-27,30;CIPOS95=0,0;CIEND95=0,0;MATEID=245594_1;EVENT=245594;SECONDARY;SU=36;PE=24;SR=12;ALG=PROD;AF=0.0001782;NSAMP=3;MSQ=244.63;AN=16834;AC=3;NS=8438;AC_Hom=0;AC_Het=3;AC_Hemi=0;MAF=0.000177767;HWE=1;NFAM=3
X	1793131	1793453	X	1793762	1793973	245595	157.98	+	-	BND	LOW	245595_1	N	N[X:1793964[	245595_2	N	]X:1793141]N	SVTYPE=BND;POS=1793141;STRANDS=+-:10;IMPRECISE;CIPOS=-10,312;CIEND=-201,10;CIPOS95=-2,84;CIEND95=-50,1;MATEID=245595_2;EVENT=245595;SU=10;PE=10;SR=0;ALG=PROD;AF=6.094e-05;NSAMP=1;MSQ=143.58;AN=16410;AC=1;NS=8226;AC_Hom=0;AC_Het=1;AC_Hemi=0;MAF=6.07829e-05;HWE=1;NFAM=1	SVTYPE=BND;POS=1793964;STRANDS=+-:10;IMPRECISE;CIPOS=-201,10;CIEND=-10,312;CIPOS95=-50,1;CIEND95=-2,84;MATEID=245595_1;EVENT=245595;SECONDARY;SU=10;PE=10;SR=0;ALG=PROD;AF=6.094e-05;NSAMP=1;MSQ=143.58;AN=16410;AC=1;NS=8226;AC_Hom=0;AC_Het=1;AC_Hemi=0;MAF=6.07829e-05;HWE=1;NFAM=1
X	1793132	1793132	X	1796181	1796181	245596	647725.0	+	-	DEL	PASS	245596	N	<DEL>	.	.	.	SVTYPE=DEL;POS=1793132;SVLEN=-3049;END=1796181;STRANDS=+-:24147;CIPOS=0,0;CIEND=0,0;CIPOS95=0,0;CIEND95=0,0;SU=24147;PE=17750;SR=6397;ALG=PROD;AF=0.1066;NSAMP=1573;MSQ=411.35;AN=16834;AC=1795;NS=8438;AC_Hom=444;AC_Het=1353;AC_Hemi=0;MAF=0.106483;HWE=6.02819e-38;NFAM=1541	.
X	1793368	1793652	X	1804044	1804176	245597	239.53	+	-	BND	LOW	245597_1	N	N[X:1804167[	245597_2	N	]X:1793378]N	SVTYPE=BND;POS=1793378;STRANDS=+-:13;IMPRECISE;CIPOS=-10,274;CIEND=-122,10;CIPOS95=-1,66;CIEND95=-50,3;MATEID=245597_2;EVENT=245597;SU=13;PE=13;SR=0;ALG=PROD;AF=5.94e-05;NSAMP=1;MSQ=239.52;AN=16834;AC=1;NS=8438;AC_Hom=0;AC_Het=1;AC_Hemi=0;MAF=5.92557e-05;HWE=1;NFAM=1	SVTYPE=BND;POS=1804167;STRANDS=+-:13;IMPRECISE;CIPOS=-122,10;CIEND=-10,274;CIPOS95=-50,3;CIEND95=-1,66;MATEID=245597_1;EVENT=245597;SECONDARY;SU=13;PE=13;SR=0;ALG=PROD;AF=5.94e-05;NSAMP=1;MSQ=239.52;AN=16834;AC=1;NS=8438;AC_Hom=0;AC_Het=1;AC_Hemi=0;MAF=5.92557e-05;HWE=1;NFAM=1
X	1795287	1795307	X	1813102	1813113	317195	332.81	-	-	BND	PASS	317195_1	N	[X:1813110[N	317195_2	N	[X:1795298[N	SVTYPE=BND;POS=1795298;STRANDS=--:17;CIPOS=-10,10;CIEND=-7,4;CIPOS95=0,0;CIEND95=0,0;MATEID=317195_2;EVENT=317195;SU=17;PE=12;SR=5;ALG=PROD;AF=5.94e-05;NSAMP=1;MSQ=332.7;AN=16834;AC=1;NS=8438;AC_Hom=0;AC_Het=1;AC_Hemi=0;MAF=5.92557e-05;HWE=1;NFAM=1	SVTYPE=BND;POS=1813110;STRANDS=--:17;CIPOS=-7,4;CIEND=-10,10;CIPOS95=0,0;CIEND95=0,0;MATEID=317195_1;EVENT=317195;SECONDARY;SU=17;PE=12;SR=5;ALG=PROD;AF=5.94e-05;NSAMP=1;MSQ=332.7;AN=16834;AC=1;NS=8438;AC_Hom=0;AC_Het=1;AC_Hemi=0;MAF=5.92557e-05;HWE=1;NFAM=1
X	1796013	1796025	X	2041165	2041183	289652	142.07	-	+	DUP	PASS	289652	N	<DUP>	.	.	.	SVTYPE=DUP;POS=1796022;SVLEN=245153;END=2041175;STRANDS=-+:9;IMPRECISE;CIPOS=-9,3;CIEND=-10,8;CIPOS95=-1,0;CIEND95=0,0;SU=9;PE=5;SR=4;ALG=PROD;AF=5.94e-05;NSAMP=1;MSQ=135.99;AN=16834;AC=1;NS=8438;AC_Hom=0;AC_Het=1;AC_Hemi=0;MAF=5.92557e-05;HWE=1;NFAM=1	.
X	1796117	1796136	X	1796609	1796629	245598	143.33	+	-	BND	LOW	245598_1	N	N[X:1796620[	245598_2	N	]X:1796126]N	SVTYPE=BND;POS=1796126;STRANDS=+-:14;CIPOS=-9,10;CIEND=-10,10;CIPOS95=0,0;CIEND95=0,0;MATEID=245598_2;EVENT=245598;SU=14;PE=3;SR=11;ALG=PROD;AF=5.94e-05;NSAMP=1;MSQ=143.33;AN=16834;AC=1;NS=8438;AC_Hom=0;AC_Het=1;AC_Hemi=0;MAF=5.92557e-05;HWE=1;NFAM=1	SVTYPE=BND;POS=1796620;STRANDS=+-:14;CIPOS=-10,10;CIEND=-9,10;CIPOS95=0,0;CIEND95=0,0;MATEID=245598_1;EVENT=245598;SECONDARY;SU=14;PE=3;SR=11;ALG=PROD;AF=5.94e-05;NSAMP=1;MSQ=143.33;AN=16834;AC=1;NS=8438;AC_Hom=0;AC_Het=1;AC_Hemi=0;MAF=5.92557e-05;HWE=1;NFAM=1
X	1796765	1796776	X	9658580	9658591	317196	615.61	-	-	BND	LOW	317196_1	N	[X:9658587[N	317196_2	N	[X:1796772[N	SVTYPE=BND;POS=1796772;STRANDS=--:52;CIPOS=-6,5;CIEND=-6,5;CIPOS95=0,0;CIEND95=0,0;MATEID=317196_2;EVENT=317196;SU=52;PE=0;SR=52;ALG=PROD;AF=0.001307;NSAMP=22;MSQ=26.69;AN=16834;AC=22;NS=8438;AC_Hom=0;AC_Het=22;AC_Hemi=0;MAF=0.00130363;HWE=1;NFAM=22	SVTYPE=BND;POS=9658587;STRANDS=--:52;CIPOS=-6,5;CIEND=-6,5;CIPOS95=0,0;CIEND95=0,0;MATEID=317196_1;EVENT=317196;SECONDARY;SU=52;PE=0;SR=52;ALG=PROD;AF=0.001307;NSAMP=22;MSQ=26.69;AN=16834;AC=22;NS=8438;AC_Hom=0;AC_Het=22;AC_Hemi=0;MAF=0.00130363;HWE=1;NFAM=22
X	1799095	1799534	X	1799482	1799794	245599	47.84	+	-	BND	LOW	245599_1	N	N[X:1799785[	245599_2	N	]X:1799105]N	SVTYPE=BND;POS=1799105;STRANDS=+-:4;IMPRECISE;CIPOS=-10,429;CIEND=-302,10;CIPOS95=-2,115;CIEND95=-155,1;MATEID=245599_2;EVENT=245599;SU=4;PE=4;SR=0;ALG=PROD;AF=5.94e-05;NSAMP=1;MSQ=47.84;AN=16834;AC=1;NS=8438;AC_Hom=0;AC_Het=1;AC_Hemi=0;MAF=5.92557e-05;HWE=1;NFAM=1	SVTYPE=BND;POS=1799785;STRANDS=+-:4;IMPRECISE;CIPOS=-302,10;CIEND=-10,429;CIPOS95=-155,1;CIEND95=-2,115;MATEID=245599_1;EVENT=245599;SECONDARY;SU=4;PE=4;SR=0;ALG=PROD;AF=5.94e-05;NSAMP=1;MSQ=47.84;AN=16834;AC=1;NS=8438;AC_Hom=0;AC_Het=1;AC_Hemi=0;MAF=5.92557e-05;HWE=1;NFAM=1
X	1800016	1800684	X	1800689	1801383	289653	514983.0	-	+	BND	LOW	289653_1	N	]X:1800877]N	289653_2	N	N[X:1800550[	SVTYPE=BND;POS=1800550;STRANDS=-+:97;IMPRECISE;CIPOS=-533,135;CIEND=-188,506;CIPOS95=-190,135;CIEND95=-134,134;MATEID=289653_2;EVENT=289653;SU=97;PE=97;SR=0;ALG=SUM;AF=0.6354;NSAMP=7641;MSQ=67.15;AN=16834;AC=10697;NS=8438;AC_Hom=6126;AC_Het=4599;AC_Hemi=0;MAF=0.364482;HWE=0;NFAM=6664	SVTYPE=BND;POS=1800877;STRANDS=-+:97;IMPRECISE;CIPOS=-188,506;CIEND=-533,135;CIPOS95=-134,134;CIEND95=-190,135;MATEID=289653_1;EVENT=289653;SECONDARY;SU=97;PE=97;SR=0;ALG=SUM;AF=0.6354;NSAMP=7641;MSQ=67.15;AN=16834;AC=10697;NS=8438;AC_Hom=6126;AC_Het=4599;AC_Hemi=0;MAF=0.364482;HWE=0;NFAM=6664
X	1800489	1800666	X	1801089	1801203	245600	216.83	+	-	BND	LOW	245600_1	N	N[X:1801194[	245600_2	N	]X:1800499]N	SVTYPE=BND;POS=1800499;STRANDS=+-:13;IMPRECISE;CIPOS=-10,167;CIEND=-104,10;CIPOS95=-3,27;CIEND95=-48,2;MATEID=245600_2;EVENT=245600;SU=13;PE=13;SR=0;ALG=PROD;AF=0.000297;NSAMP=5;MSQ=43;AN=16834;AC=5;NS=8438;AC_Hom=0;AC_Het=5;AC_Hemi=0;MAF=0.000296279;HWE=1;NFAM=5	SVTYPE=BND;POS=1801194;STRANDS=+-:13;IMPRECISE;CIPOS=-104,10;CIEND=-10,167;CIPOS95=-48,2;CIEND95=-3,27;MATEID=245600_1;EVENT=245600;SECONDARY;SU=13;PE=13;SR=0;ALG=PROD;AF=0.000297;NSAMP=5;MSQ=43;AN=16834;AC=5;NS=8438;AC_Hom=0;AC_Het=5;AC_Hemi=0;MAF=0.000296279;HWE=1;NFAM=5
X	1801262	1801448	X	2213032	2213391	317197	12831.3	-	-	BND	LOW	317197_1	N	[X:2213356[N	317197_2	N	[X:1801436[N	SVTYPE=BND;POS=1801436;STRANDS=--:71;IMPRECISE;CIPOS=-173,13;CIEND=-323,36;CIPOS95=-10,10;CIEND95=-58,36;MATEID=317197_2;EVENT=317197;SU=71;PE=71;SR=0;ALG=PROD;AF=0.0164;NSAMP=276;MSQ=46.12;AN=16834;AC=276;NS=8438;AC_Hom=0;AC_Het=276;AC_Hemi=0;MAF=0.0163546;HWE=0.176295;NFAM=274	SVTYPE=BND;POS=2213356;STRANDS=--:71;IMPRECISE;CIPOS=-323,36;CIEND=-173,13;CIPOS95=-58,36;CIEND95=-10,10;MATEID=317197_1;EVENT=317197;SECONDARY;SU=71;PE=71;SR=0;ALG=PROD;AF=0.0164;NSAMP=276;MSQ=46.12;AN=16834;AC=276;NS=8438;AC_Hom=0;AC_Het=276;AC_Hemi=0;MAF=0.0163546;HWE=0.176295;NFAM=274
X	1801374	1801749	X	2213496	2213996	317198	8635.55	+	+	BND	LOW	317198_1	N	N]X:2213526]	317198_2	N	N]X:1801404]	SVTYPE=BND;POS=1801404;STRANDS=++:13;IMPRECISE;CIPOS=-30,345;CIEND=-30,470;CIPOS95=-30,58;CIEND95=-30,105;MATEID=317198_2;EVENT=317198;SU=13;PE=13;SR=0;ALG=PROD;AF=0.01366;NSAMP=230;MSQ=37.2;AN=16834;AC=230;NS=8438;AC_Hom=0;AC_Het=230;AC_Hemi=0;MAF=0.0136288;HWE=0.410479;NFAM=229	SVTYPE=BND;POS=2213526;STRANDS=++:13;IMPRECISE;CIPOS=-30,470;CIEND=-30,345;CIPOS95=-30,105;CIEND95=-30,58;MATEID=317198_1;EVENT=317198;SECONDARY;SU=13;PE=13;SR=0;ALG=PROD;AF=0.01366;NSAMP=230;MSQ=37.2;AN=16834;AC=230;NS=8438;AC_Hom=0;AC_Het=230;AC_Hemi=0;MAF=0.0136288;HWE=0.410479;NFAM=229
X	1805534	1805539	X	1806466	1806470	245601	341.59	+	-	DEL	PASS	245601	N	<DEL>	.	.	.	SVTYPE=DEL;POS=1805537;SVLEN=-929;END=1806466;STRANDS=+-:20;CIPOS=-3,2;CIEND=0,4;CIPOS95=0,0;CIEND95=0,0;SU=20;PE=10;SR=10;ALG=PROD;AF=5.94e-05;NSAMP=1;MSQ=341.59;AN=16834;AC=1;NS=8438;AC_Hom=0;AC_Het=1;AC_Hemi=0;MAF=5.92557e-05;HWE=1;NFAM=1	.
X	1806661	1806677	X	1809185	1809190	245602	356.49	+	-	DEL	PASS	245602	N	<DEL>	.	.	.	SVTYPE=DEL;POS=1806667;SVLEN=-2522;END=1809189;STRANDS=+-:13;IMPRECISE;CIPOS=-6,10;CIEND=-4,1;CIPOS95=-1,1;CIEND95=-3,0;SU=13;PE=11;SR=2;ALG=PROD;AF=5.94e-05;NSAMP=1;MSQ=356.49;AN=16834;AC=1;NS=8438;AC_Hom=0;AC_Het=1;AC_Hemi=0;MAF=5.92557e-05;HWE=1;NFAM=1	.
X	1807426	1807688	X	1808918	1809091	245603	260.69	+	-	DEL	PASS	245603	N	<DEL>	.	.	.	SVTYPE=DEL;POS=1807436;SVLEN=-1645;END=1809081;STRANDS=+-:13;IMPRECISE;CIPOS=-10,252;CIEND=-163,10;CIPOS95=-3,51;CIEND95=-54,2;SU=13;PE=13;SR=0;ALG=PROD;AF=5.94e-05;NSAMP=1;MSQ=260.69;AN=16834;AC=1;NS=8438;AC_Hom=0;AC_Het=1;AC_Hemi=0;MAF=5.92557e-05;HWE=1;NFAM=1	.
X	1807836	1808110	X	1812846	1812993	245604	616.74	+	-	DEL	PASS	245604	N	<DEL>	.	.	.	SVTYPE=DEL;POS=1807886;SVLEN=-5057;END=1812943;STRANDS=+-:41;IMPRECISE;CIPOS=-50,224;CIEND=-97,50;CIPOS95=-15,15;CIEND95=-15,15;SU=41;PE=41;SR=0;ALG=PROD;AF=0.0002376;NSAMP=4;MSQ=154.19;AN=16834;AC=4;NS=8438;AC_Hom=0;AC_Het=4;AC_Hemi=0;MAF=0.000237023;HWE=1;NFAM=4	.
X	1808609	1808708	X	1809746	1809952	289654	132.67	-	+	BND	LOW	289654_1	N	]X:1809755]N	289654_2	N	N[X:1808699[	SVTYPE=BND;POS=1808699;STRANDS=-+:13;IMPRECISE;CIPOS=-89,10;CIEND=-9,197;CIPOS95=-36,3;CIEND95=0,37;MATEID=289654_2;EVENT=289654;SU=13;PE=13;SR=0;ALG=PROD;AF=5.94e-05;NSAMP=1;MSQ=111.86;AN=16834;AC=1;NS=8438;AC_Hom=0;AC_Het=1;AC_Hemi=0;MAF=5.92557e-05;HWE=1;NFAM=1	SVTYPE=BND;POS=1809755;STRANDS=-+:13;IMPRECISE;CIPOS=-9,197;CIEND=-89,10;CIPOS95=0,37;CIEND95=-36,3;MATEID=289654_1;EVENT=289654;SECONDARY;SU=13;PE=13;SR=0;ALG=PROD;AF=5.94e-05;NSAMP=1;MSQ=111.86;AN=16834;AC=1;NS=8438;AC_Hom=0;AC_Het=1;AC_Hemi=0;MAF=5.92557e-05;HWE=1;NFAM=1
X	1809064	1809076	X	1810898	1810918	245605	239.58	+	-	DEL	PASS	245605	N	<DEL>	.	.	.	SVTYPE=DEL;POS=1809069;SVLEN=-1839;END=1810908;STRANDS=+-:12;IMPRECISE;CIPOS=-5,7;CIEND=-10,10;CIPOS95=-1,2;CIEND95=-1,0;SU=12;PE=10;SR=2;ALG=PROD;AF=5.94e-05;NSAMP=1;MSQ=239.58;AN=16834;AC=1;NS=8438;AC_Hom=0;AC_Het=1;AC_Hemi=0;MAF=5.92557e-05;HWE=1;NFAM=1	.
X	1812783	1812975	X	1813776	1813877	317199	245.85	+	+	INV	LOW	317199	N	<INV>	.	.	.	SVTYPE=INV;POS=1812900;SVLEN=943;END=1813843;STRANDS=++:4,--:7;IMPRECISE;CIPOS=-117,75;CIEND=-67,34;CIPOS95=-65,47;CIEND95=-46,31;SU=11;PE=11;SR=0;ALG=PROD;AF=5.94e-05;NSAMP=1;MSQ=245.85;AN=16834;AC=1;NS=8438;AC_Hom=0;AC_Het=1;AC_Hemi=0;MAF=5.92557e-05;HWE=1;NFAM=1	.
X	1813361	1813364	X	1813499	1813502	245606	364581.0	+	-	DEL	PASS	245606	N	<DEL>	.	.	.	SVTYPE=DEL;POS=1813362;SVLEN=-138;END=1813500;STRANDS=+-:652;CIPOS=-1,2;CIEND=-1,2;CIPOS95=0,0;CIEND95=0,0;SU=652;PE=139;SR=513;ALG=PROD;AF=0.2142;NSAMP=3020;MSQ=120.5;AN=16834;AC=3606;NS=8438;AC_Hom=1172;AC_Het=2438;AC_Hemi=0;MAF=0.213913;HWE=1.02466e-35;NFAM=2860	.
X	1815662	1815880	X	1817834	1817960	245607	91482.4	+	-	BND	LOW	245607_1	N	N[X:1817925[	245607_2	N	]X:1815712]N	SVTYPE=BND;POS=1815712;STRANDS=+-:6554;IMPRECISE;CIPOS=-50,168;CIEND=-90,36;CIPOS95=-5,5;CIEND95=-3,3;MATEID=245607_2;EVENT=245607;SU=6554;PE=6554;SR=0;ALG=PROD;AF=0.07871;NSAMP=1325;MSQ=68.56;AN=16834;AC=1325;NS=8438;AC_Hom=0;AC_Het=1329;AC_Hemi=0;MAF=0.0787509;HWE=4.65886e-25;NFAM=1209	SVTYPE=BND;POS=1817925;STRANDS=+-:6554;IMPRECISE;CIPOS=-90,36;CIEND=-50,168;CIPOS95=-3,3;CIEND95=-5,5;MATEID=245607_1;EVENT=245607;SECONDARY;SU=6554;PE=6554;SR=0;ALG=PROD;AF=0.07871;NSAMP=1325;MSQ=68.56;AN=16834;AC=1325;NS=8438;AC_Hom=0;AC_Het=1329;AC_Hemi=0;MAF=0.0787509;HWE=4.65886e-25;NFAM=1209
X	1820475	1820996	X	1820920	1821114	245611	2.80147e+06	+	-	DEL	PASS	245611	N	<DEL>	.	.	.	SVTYPE=DEL;POS=1820651;SVLEN=-418;END=1821069;STRANDS=+-:116;IMPRECISE;CIPOS=-176,345;CIEND=-149,45;CIPOS95=-79,79;CIEND95=-75,45;SU=116;PE=116;SR=0;ALG=SUM;AF=0.7073;NSAMP=7505;MSQ=372.62;RETAINED;AN=16834;AC=11907;NS=8438;AC_Hom=8820;AC_Het=3111;AC_Hemi=0;MAF=0.29302;HWE=1.76162e-23;NFAM=6672	.
X	1820960	1821113	X	1821603	1821987	289655	36640.3	-	+	BND	LOW	289655_1	N	]X:1821613]N	289655_2	N	N[X:1821104[	SVTYPE=BND;POS=1821104;STRANDS=-+:10;IMPRECISE;CIPOS=-143,10;CIEND=-10,374;CIPOS95=-55,2;CIEND95=0,99;MATEID=289655_2;EVENT=289655;SU=10;PE=10;SR=0;ALG=PROD;AF=0.1068;NSAMP=1780;MSQ=19.66;AN=16834;AC=1798;NS=8438;AC_Hom=36;AC_Het=1774;AC_Hemi=0;MAF=0.107253;HWE=4.98485e-26;NFAM=1569	SVTYPE=BND;POS=1821613;STRANDS=-+:10;IMPRECISE;CIPOS=-10,374;CIEND=-143,10;CIPOS95=0,99;CIEND95=-55,2;MATEID=289655_1;EVENT=289655;SECONDARY;SU=10;PE=10;SR=0;ALG=PROD;AF=0.1068;NSAMP=1780;MSQ=19.66;AN=16834;AC=1798;NS=8438;AC_Hom=36;AC_Het=1774;AC_Hemi=0;MAF=0.107253;HWE=4.98485e-26;NFAM=1569
X	1831155	1831172	X	1831292	1831309	245620	13.54	+	-	BND	LOW	245620_1	N	N[X:1831302[	245620_2	N	]X:1831164]N	SVTYPE=BND;POS=1831164;STRANDS=+-:4;CIPOS=-9,8;CIEND=-9,8;CIPOS95=0,0;CIEND95=0,0;MATEID=245620_2;EVENT=245620;SU=4;PE=0;SR=4;ALG=PROD;AF=5.94e-05;NSAMP=1;MSQ=12.11;AN=16834;AC=1;NS=8438;AC_Hom=0;AC_Het=1;AC_Hemi=0;MAF=5.92557e-05;HWE=1;NFAM=1	SVTYPE=BND;POS=1831302;STRANDS=+-:4;CIPOS=-9,8;CIEND=-9,8;CIPOS95=0,0;CIEND95=0,0;MATEID=245620_1;EVENT=245620;SECONDARY;SU=4;PE=0;SR=4;ALG=PROD;AF=5.94e-05;NSAMP=1;MSQ=12.11;AN=16834;AC=1;NS=8438;AC_Hom=0;AC_Het=1;AC_Hemi=0;MAF=5.92557e-05;HWE=1;NFAM=1
X	1833390	1833589	X	1833799	1834150	245621	185.35	+	-	BND	LOW	245621_1	N	N[X:1834121[	245621_2	N	]X:1833420]N	SVTYPE=BND;POS=1833420;STRANDS=+-:13;IMPRECISE;CIPOS=-30,169;CIEND=-321,30;CIPOS95=-30,44;CIEND95=-67,30;MATEID=245621_2;EVENT=245621;SU=13;PE=13;SR=0;ALG=PROD;AF=0.0001188;NSAMP=2;MSQ=92.67;AN=16834;AC=2;NS=8438;AC_Hom=0;AC_Het=2;AC_Hemi=0;MAF=0.000118511;HWE=1;NFAM=2	SVTYPE=BND;POS=1834121;STRANDS=+-:13;IMPRECISE;CIPOS=-321,30;CIEND=-30,169;CIPOS95=-67,30;CIEND95=-30,44;MATEID=245621_1;EVENT=245621;SECONDARY;SU=13;PE=13;SR=0;ALG=PROD;AF=0.0001188;NSAMP=2;MSQ=92.67;AN=16834;AC=2;NS=8438;AC_Hom=0;AC_Het=2;AC_Hemi=0;MAF=0.000118511;HWE=1;NFAM=2
X	1833625	1833884	X	1834804	1835030	245622	2556.67	+	-	BND	LOW	245622_1	N	N[X:1834988[	245622_2	N	]X:1833668]N	SVTYPE=BND;POS=1833668;STRANDS=+-:123;IMPRECISE;CIPOS=-43,216;CIEND=-183,43;CIPOS95=-5,5;CIEND95=-11,11;MATEID=245622_2;EVENT=245622;SU=123;PE=123;SR=0;ALG=PROD;AF=0.0007722;NSAMP=13;MSQ=196.67;AN=16834;AC=13;NS=8438;AC_Hom=0;AC_Het=13;AC_Hemi=0;MAF=0.000770325;HWE=1;NFAM=12	SVTYPE=BND;POS=1834988;STRANDS=+-:123;IMPRECISE;CIPOS=-183,43;CIEND=-43,216;CIPOS95=-11,11;CIEND95=-5,5;MATEID=245622_1;EVENT=245622;SECONDARY;SU=123;PE=123;SR=0;ALG=PROD;AF=0.0007722;NSAMP=13;MSQ=196.67;AN=16834;AC=13;NS=8438;AC_Hom=0;AC_Het=13;AC_Hemi=0;MAF=0.000770325;HWE=1;NFAM=12
X	1838755	1838770	X	1838928	1838943	245623	125.61	+	-	BND	LOW	245623_1	N	N[X:1838935[	245623_2	N	]X:1838765]N	SVTYPE=BND;POS=1838765;STRANDS=+-:5;IMPRECISE;CIPOS=-10,5;CIEND=-6,9;CIPOS95=-3,0;CIEND95=0,3;MATEID=245623_2;EVENT=245623;SU=5;PE=0;SR=5;ALG=PROD;AF=0.0003564;NSAMP=6;MSQ=13.63;AN=16834;AC=6;NS=8438;AC_Hom=0;AC_Het=6;AC_Hemi=0;MAF=0.000355534;HWE=1;NFAM=6	SVTYPE=BND;POS=1838935;STRANDS=+-:5;IMPRECISE;CIPOS=-6,9;CIEND=-10,5;CIPOS95=0,3;CIEND95=-3,0;MATEID=245623_1;EVENT=245623;SECONDARY;SU=5;PE=0;SR=5;ALG=PROD;AF=0.0003564;NSAMP=6;MSQ=13.63;AN=16834;AC=6;NS=8438;AC_Hom=0;AC_Het=6;AC_Hemi=0;MAF=0.000355534;HWE=1;NFAM=6
X	1840461	1840517	X	1842270	1842310	317200	2397.99	+	+	INV	PASS	317200	N	<INV>	.	.	.	SVTYPE=INV;POS=1840489;SVLEN=1801;END=1842290;STRANDS=++:70,--:51;IMPRECISE;CIPOS=-28,28;CIEND=-20,20;CIPOS95=-1,1;CIEND95=0,0;SU=121;PE=71;SR=50;ALG=PROD;AF=0.0001782;NSAMP=3;MSQ=799.33;AN=16834;AC=3;NS=8438;AC_Hom=0;AC_Het=3;AC_Hemi=0;MAF=0.000177767;HWE=1;NFAM=3	.
X	1845253	1845264	X	1845352	1845363	245624	65.85	+	-	BND	LOW	245624_1	N	N[X:1845359[	245624_2	N	]X:1845259]N	SVTYPE=BND;POS=1845259;STRANDS=+-:6;CIPOS=-6,5;CIEND=-6,5;CIPOS95=0,0;CIEND95=0,0;MATEID=245624_2;EVENT=245624;SU=6;PE=0;SR=6;ALG=PROD;AF=5.94e-05;NSAMP=1;MSQ=65.81;AN=16834;AC=1;NS=8438;AC_Hom=0;AC_Het=1;AC_Hemi=0;MAF=5.92557e-05;HWE=1;NFAM=1	SVTYPE=BND;POS=1845359;STRANDS=+-:6;CIPOS=-6,5;CIEND=-6,5;CIPOS95=0,0;CIEND95=0,0;MATEID=245624_1;EVENT=245624;SECONDARY;SU=6;PE=0;SR=6;ALG=PROD;AF=5.94e-05;NSAMP=1;MSQ=65.81;AN=16834;AC=1;NS=8438;AC_Hom=0;AC_Het=1;AC_Hemi=0;MAF=5.92557e-05;HWE=1;NFAM=1
X	1850991	1851337	X	1851627	1851792	245625	140.58	+	-	BND	LOW	245625_1	N	N[X:1851783[	245625_2	N	]X:1851001]N	SVTYPE=BND;POS=1851001;STRANDS=+-:10;IMPRECISE;CIPOS=-10,336;CIEND=-155,10;CIPOS95=0,114;CIEND95=-70,2;MATEID=245625_2;EVENT=245625;SU=10;PE=10;SR=0;ALG=PROD;AF=5.94e-05;NSAMP=1;MSQ=140.58;AN=16834;AC=1;NS=8438;AC_Hom=0;AC_Het=1;AC_Hemi=0;MAF=5.92557e-05;HWE=1;NFAM=1	SVTYPE=BND;POS=1851783;STRANDS=+-:10;IMPRECISE;CIPOS=-155,10;CIEND=-10,336;CIPOS95=-70,2;CIEND95=0,114;MATEID=245625_1;EVENT=245625;SECONDARY;SU=10;PE=10;SR=0;ALG=PROD;AF=5.94e-05;NSAMP=1;MSQ=140.58;AN=16834;AC=1;NS=8438;AC_Hom=0;AC_Het=1;AC_Hemi=0;MAF=5.92557e-05;HWE=1;NFAM=1
X	1851852	1852174	X	1853321	1853542	245626	95.75	+	-	DEL	PASS	245626	N	<DEL>	.	.	.	SVTYPE=DEL;POS=1851862;SVLEN=-1670;END=1853532;STRANDS=+-:7;IMPRECISE;CIPOS=-10,312;CIEND=-211,10;CIPOS95=-2,69;CIEND95=-69,1;SU=7;PE=7;SR=0;ALG=PROD;AF=5.94e-05;NSAMP=1;MSQ=95.74;AN=16834;AC=1;NS=8438;AC_Hom=0;AC_Het=1;AC_Hemi=0;MAF=5.92557e-05;HWE=1;NFAM=1	.
X	1854096	1854116	X	1854634	1854653	245628	5192.88	+	-	BND	LOW	245628_1	N	N[X:1854645[	245628_2	N	]X:1854106]N	SVTYPE=BND;POS=1854106;STRANDS=+-:11;IMPRECISE;CIPOS=-10,10;CIEND=-10,9;CIPOS95=-3,3;CIEND95=-3,1;MATEID=245628_2;EVENT=245628;SU=11;PE=10;SR=1;ALG=PROD;AF=0.01544;NSAMP=260;MSQ=18.44;AN=16834;AC=260;NS=8438;AC_Hom=0;AC_Het=262;AC_Hemi=0;MAF=0.015525;HWE=0.272513;NFAM=260	SVTYPE=BND;POS=1854645;STRANDS=+-:11;IMPRECISE;CIPOS=-10,9;CIEND=-10,10;CIPOS95=-3,1;CIEND95=-3,3;MATEID=245628_1;EVENT=245628;SECONDARY;SU=11;PE=10;SR=1;ALG=PROD;AF=0.01544;NSAMP=260;MSQ=18.44;AN=16834;AC=260;NS=8438;AC_Hom=0;AC_Het=262;AC_Hemi=0;MAF=0.015525;HWE=0.272513;NFAM=260
X	1854118	1854176	X	1854325	1854420	245627	13932.2	+	-	BND	LOW	245627_1	N	N[X:1854355[	245627_2	N	]X:1854148]N	SVTYPE=BND;POS=1854148;STRANDS=+-:8;IMPRECISE;CIPOS=-30,28;CIEND=-29,66;CIPOS95=-5,5;CIEND95=-29,38;MATEID=245627_2;EVENT=245627;SU=8;PE=0;SR=8;ALG=SUM;AF=0.04159;NSAMP=694;MSQ=19.02;AN=16832;AC=700;NS=8437;AC_Hom=12;AC_Het=690;AC_Hemi=0;MAF=0.0416025;HWE=0.013671;NFAM=640	SVTYPE=BND;POS=1854355;STRANDS=+-:8;IMPRECISE;CIPOS=-29,66;CIEND=-30,28;CIPOS95=-29,38;CIEND95=-5,5;MATEID=245627_1;EVENT=245627;SECONDARY;SU=8;PE=0;SR=8;ALG=SUM;AF=0.04159;NSAMP=694;MSQ=19.02;AN=16832;AC=700;NS=8437;AC_Hom=12;AC_Het=690;AC_Hemi=0;MAF=0.0416025;HWE=0.013671;NFAM=640
X	1854309	1854329	X	1854443	1854461	245629	295.96	+	-	BND	LOW	245629_1	N	N[X:1854454[	245629_2	N	]X:1854319]N	SVTYPE=BND;POS=1854319;STRANDS=+-:5;IMPRECISE;CIPOS=-10,10;CIEND=-10,8;CIPOS95=0,0;CIEND95=-2,0;MATEID=245629_2;EVENT=245629;SU=5;PE=0;SR=5;ALG=PROD;AF=0.0004753;NSAMP=8;MSQ=27.48;AN=16832;AC=8;NS=8437;AC_Hom=0;AC_Het=8;AC_Hemi=0;MAF=0.000474102;HWE=1;NFAM=8	SVTYPE=BND;POS=1854454;STRANDS=+-:5;IMPRECISE;CIPOS=-10,8;CIEND=-10,10;CIPOS95=-2,0;CIEND95=0,0;MATEID=245629_1;EVENT=245629;SECONDARY;SU=5;PE=0;SR=5;ALG=PROD;AF=0.0004753;NSAMP=8;MSQ=27.48;AN=16832;AC=8;NS=8437;AC_Hom=0;AC_Het=8;AC_Hemi=0;MAF=0.000474102;HWE=1;NFAM=8
X	1854408	1854426	X	1854927	1854940	245631	495.87	+	-	BND	LOW	245631_1	N	N[X:1854937[	245631_2	N	]X:1854416]N	SVTYPE=BND;POS=1854416;STRANDS=+-:11;CIPOS=-8,10;CIEND=-9,4;CIPOS95=0,0;CIEND95=0,0;MATEID=245631_2;EVENT=245631;SU=11;PE=7;SR=4;ALG=PROD;AF=0.0002376;NSAMP=4;MSQ=122.98;AN=16834;AC=4;NS=8438;AC_Hom=0;AC_Het=4;AC_Hemi=0;MAF=0.000237023;HWE=1;NFAM=4	SVTYPE=BND;POS=1854937;STRANDS=+-:11;CIPOS=-9,4;CIEND=-8,10;CIPOS95=0,0;CIEND95=0,0;MATEID=245631_1;EVENT=245631;SECONDARY;SU=11;PE=7;SR=4;ALG=PROD;AF=0.0002376;NSAMP=4;MSQ=122.98;AN=16834;AC=4;NS=8438;AC_Hom=0;AC_Het=4;AC_Hemi=0;MAF=0.000237023;HWE=1;NFAM=4
X	1854430	1854447	X	1854540	1854557	245630	18823.8	+	-	BND	LOW	245630_1	N	N[X:1854550[	245630_2	N	]X:1854439]N	SVTYPE=BND;POS=1854439;STRANDS=+-:4;CIPOS=-9,8;CIEND=-9,8;CIPOS95=0,0;CIEND95=0,0;MATEID=245630_2;EVENT=245630;SU=4;PE=0;SR=4;ALG=PROD;AF=0.05733;NSAMP=958;MSQ=18.11;AN=16798;AC=963;NS=8420;AC_Hom=10;AC_Het=956;AC_Hemi=0;MAF=0.0573634;HWE=8.95942e-08;NFAM=924	SVTYPE=BND;POS=1854550;STRANDS=+-:4;CIPOS=-9,8;CIEND=-9,8;CIPOS95=0,0;CIEND95=0,0;MATEID=245630_1;EVENT=245630;SECONDARY;SU=4;PE=0;SR=4;ALG=PROD;AF=0.05733;NSAMP=958;MSQ=18.11;AN=16798;AC=963;NS=8420;AC_Hom=10;AC_Het=956;AC_Hemi=0;MAF=0.0573634;HWE=8.95942e-08;NFAM=924
X	1854704	1854979	X	1854774	1854990	245632	33087.7	+	-	BND	LOW	245632_1	N	N[X:1854981[	245632_2	N	]X:1854714]N	SVTYPE=BND;POS=1854714;STRANDS=+-:4;IMPRECISE;CIPOS=-10,265;CIEND=-206,10;CIPOS95=0,181;CIEND95=-143,1;MATEID=245632_2;EVENT=245632;SU=4;PE=4;SR=0;ALG=PROD;AF=0.05245;NSAMP=883;MSQ=36.69;AN=16834;AC=883;NS=8438;AC_Hom=0;AC_Het=888;AC_Hemi=0;MAF=0.0526191;HWE=3.87891e-11;NFAM=866	SVTYPE=BND;POS=1854981;STRANDS=+-:4;IMPRECISE;CIPOS=-206,10;CIEND=-10,265;CIPOS95=-143,1;CIEND95=0,181;MATEID=245632_1;EVENT=245632;SECONDARY;SU=4;PE=4;SR=0;ALG=PROD;AF=0.05245;NSAMP=883;MSQ=36.69;AN=16834;AC=883;NS=8438;AC_Hom=0;AC_Het=888;AC_Hemi=0;MAF=0.0526191;HWE=3.87891e-11;NFAM=866
X	1858528	1858576	X	1858748	1858832	245633	368349.0	+	-	DEL	PASS	245633	N	<DEL>	.	.	.	SVTYPE=DEL;POS=1858535;SVLEN=-269;END=1858804;STRANDS=+-:2414;IMPRECISE;CIPOS=-7,41;CIEND=-56,28;CIPOS95=-1,1;CIEND95=-2,2;SU=2414;PE=2414;SR=0;ALG=PROD;AF=0.09647;NSAMP=1547;MSQ=237.85;RETAINED;AN=16834;AC=1624;NS=8438;AC_Hom=154;AC_Het=1472;AC_Hemi=0;MAF=0.0963498;HWE=0.950119;NFAM=1405	.
X	1859193	1859409	X	1860001	1860339	289656	100274.0	-	+	BND	LOW	289656_1	N	]X:1860052]N	289656_2	N	N[X:1859382[	SVTYPE=BND;POS=1859382;STRANDS=-+:3802;IMPRECISE;CIPOS=-188,28;CIEND=-51,287;CIPOS95=-1,1;CIEND95=0,0;MATEID=289656_2;EVENT=289656;SU=3802;PE=3209;SR=593;ALG=SUM;AF=0.17;NSAMP=2830;MSQ=34.78;RETAINED;AN=16834;AC=2862;NS=8438;AC_Hom=64;AC_Het=2805;AC_Hemi=0;MAF=0.170005;HWE=0;NFAM=2676	SVTYPE=BND;POS=1860052;STRANDS=-+:3802;IMPRECISE;CIPOS=-51,287;CIEND=-188,28;CIPOS95=0,0;CIEND95=-1,1;MATEID=289656_1;EVENT=289656;SECONDARY;SU=3802;PE=3209;SR=593;ALG=SUM;AF=0.17;NSAMP=2830;MSQ=34.78;RETAINED;AN=16834;AC=2862;NS=8438;AC_Hom=64;AC_Het=2805;AC_Hemi=0;MAF=0.170005;HWE=0;NFAM=2676
X	1859205	1859664	X	1859443	1859954	245635	578.82	+	-	BND	LOW	245635_1	N	N[X:1859779[	245635_2	N	]X:1859255]N	SVTYPE=BND;POS=1859255;STRANDS=+-:33;IMPRECISE;CIPOS=-50,409;CIEND=-335,176;CIPOS95=-50,98;CIEND95=-125,125;MATEID=245635_2;EVENT=245635;SU=33;PE=33;SR=0;ALG=SUM;AF=0.0007128;NSAMP=12;MSQ=46.56;AN=16834;AC=12;NS=8438;AC_Hom=0;AC_Het=12;AC_Hemi=0;MAF=0.000711069;HWE=1;NFAM=12	SVTYPE=BND;POS=1859779;STRANDS=+-:33;IMPRECISE;CIPOS=-335,176;CIEND=-50,409;CIPOS95=-125,125;CIEND95=-50,98;MATEID=245635_1;EVENT=245635;SECONDARY;SU=33;PE=33;SR=0;ALG=SUM;AF=0.0007128;NSAMP=12;MSQ=46.56;AN=16834;AC=12;NS=8438;AC_Hom=0;AC_Het=12;AC_Hemi=0;MAF=0.000711069;HWE=1;NFAM=12
X	1882534	1882861	X	1883828	1884056	245638	27611.5	+	-	BND	LOW	245638_1	N	N[X:1884027[	245638_2	N	]X:1882564]N	SVTYPE=BND;POS=1882564;STRANDS=+-:8;IMPRECISE;CIPOS=-30,297;CIEND=-198,30;CIPOS95=-30,50;CIEND95=-58,30;MATEID=245638_2;EVENT=245638;SU=8;PE=8;SR=0;ALG=PROD;AF=0.03428;NSAMP=577;MSQ=47.38;AN=16834;AC=577;NS=8438;AC_Hom=0;AC_Het=577;AC_Hemi=0;MAF=0.0341906;HWE=8.39197e-05;NFAM=571	SVTYPE=BND;POS=1884027;STRANDS=+-:8;IMPRECISE;CIPOS=-198,30;CIEND=-30,297;CIPOS95=-58,30;CIEND95=-30,50;MATEID=245638_1;EVENT=245638;SECONDARY;SU=8;PE=8;SR=0;ALG=PROD;AF=0.03428;NSAMP=577;MSQ=47.38;AN=16834;AC=577;NS=8438;AC_Hom=0;AC_Het=577;AC_Hemi=0;MAF=0.0341906;HWE=8.39197e-05;NFAM=571
X	1882561	1882855	X	1883649	1883718	245637	61276.3	+	-	BND	LOW	245637_1	N	N[X:1883671[	245637_2	N	]X:1882607]N	SVTYPE=BND;POS=1882607;STRANDS=+-:322;IMPRECISE;CIPOS=-46,248;CIEND=-21,48;CIPOS95=-9,9;CIEND95=-1,1;MATEID=245637_2;EVENT=245637;SU=322;PE=322;SR=0;ALG=PROD;AF=0.06647;NSAMP=1113;MSQ=54.6;AN=16834;AC=1119;NS=8438;AC_Hom=12;AC_Het=1107;AC_Hemi=0;MAF=0.0663072;HWE=9.35764e-11;NFAM=1091	SVTYPE=BND;POS=1883671;STRANDS=+-:322;IMPRECISE;CIPOS=-21,48;CIEND=-46,248;CIPOS95=-1,1;CIEND95=-9,9;MATEID=245637_1;EVENT=245637;SECONDARY;SU=322;PE=322;SR=0;ALG=PROD;AF=0.06647;NSAMP=1113;MSQ=54.6;AN=16834;AC=1119;NS=8438;AC_Hom=12;AC_Het=1107;AC_Hemi=0;MAF=0.0663072;HWE=9.35764e-11;NFAM=1091
X	1884670	1884817	X	1923629	1923916	289658	531.65	-	+	BND	PASS	289658_1	N	]X:1923659]N	289658_2	N	N[X:1884792[	SVTYPE=BND;POS=1884792;STRANDS=-+:44;IMPRECISE;CIPOS=-121,26;CIEND=-30,257;CIPOS95=-12,12;CIEND95=-23,23;MATEID=289658_2;EVENT=289658;SU=44;PE=44;SR=0;ALG=PROD;AF=0.0001188;NSAMP=2;MSQ=265.05;AN=16834;AC=2;NS=8438;AC_Hom=0;AC_Het=2;AC_Hemi=0;MAF=0.000118511;HWE=1;NFAM=2	SVTYPE=BND;POS=1923659;STRANDS=-+:44;IMPRECISE;CIPOS=-30,257;CIEND=-121,26;CIPOS95=-23,23;CIEND95=-12,12;MATEID=289658_1;EVENT=289658;SECONDARY;SU=44;PE=44;SR=0;ALG=PROD;AF=0.0001188;NSAMP=2;MSQ=265.05;AN=16834;AC=2;NS=8438;AC_Hom=0;AC_Het=2;AC_Hemi=0;MAF=0.000118511;HWE=1;NFAM=2
X	1885173	1885423	X	1924973	1925210	289659	144.87	-	+	BND	LOW	289659_1	N	]X:1924983]N	289659_2	N	N[X:1885416[	SVTYPE=BND;POS=1885416;STRANDS=-+:14;IMPRECISE;CIPOS=-242,8;CIEND=-10,227;CIPOS95=-52,0;CIEND95=-2,46;MATEID=289659_2;EVENT=289659;SU=14;PE=14;SR=0;ALG=PROD;AF=5.94e-05;NSAMP=1;MSQ=143.66;AN=16834;AC=1;NS=8438;AC_Hom=0;AC_Het=1;AC_Hemi=0;MAF=5.92557e-05;HWE=1;NFAM=1	SVTYPE=BND;POS=1924983;STRANDS=-+:14;IMPRECISE;CIPOS=-10,227;CIEND=-242,8;CIPOS95=-2,46;CIEND95=-52,0;MATEID=289659_1;EVENT=289659;SECONDARY;SU=14;PE=14;SR=0;ALG=PROD;AF=5.94e-05;NSAMP=1;MSQ=143.66;AN=16834;AC=1;NS=8438;AC_Hom=0;AC_Het=1;AC_Hemi=0;MAF=5.92557e-05;HWE=1;NFAM=1
X	1889485	1889789	X	2052159	2052486	317201	17.48	-	-	BND	LOW	317201_1	N	[X:2052477[N	317201_2	N	[X:1889780[N	SVTYPE=BND;POS=1889780;STRANDS=--:5;IMPRECISE;CIPOS=-294,10;CIEND=-317,10;CIPOS95=-136,1;CIEND95=-136,1;MATEID=317201_2;EVENT=317201;SU=5;PE=5;SR=0;ALG=PROD;AF=5.94e-05;NSAMP=1;MSQ=17.48;AN=16834;AC=1;NS=8438;AC_Hom=0;AC_Het=1;AC_Hemi=0;MAF=5.92557e-05;HWE=1;NFAM=1	SVTYPE=BND;POS=2052477;STRANDS=--:5;IMPRECISE;CIPOS=-317,10;CIEND=-294,10;CIPOS95=-136,1;CIEND95=-136,1;MATEID=317201_1;EVENT=317201;SECONDARY;SU=5;PE=5;SR=0;ALG=PROD;AF=5.94e-05;NSAMP=1;MSQ=17.48;AN=16834;AC=1;NS=8438;AC_Hom=0;AC_Het=1;AC_Hemi=0;MAF=5.92557e-05;HWE=1;NFAM=1
X	1889861	1889915	X	1890127	1890180	245639	1168.98	+	-	BND	LOW	245639_1	N	N[X:1890155[	245639_2	N	]X:1889889]N	SVTYPE=BND;POS=1889889;STRANDS=+-:24;CIPOS=-28,26;CIEND=-27,26;CIPOS95=0,0;CIEND95=0,0;MATEID=245639_2;EVENT=245639;SU=24;PE=5;SR=19;ALG=PROD;AF=0.000297;NSAMP=5;MSQ=232.09;AN=16834;AC=5;NS=8438;AC_Hom=0;AC_Het=5;AC_Hemi=0;MAF=0.000296279;HWE=1;NFAM=5	SVTYPE=BND;POS=1890155;STRANDS=+-:24;CIPOS=-27,26;CIEND=-28,26;CIPOS95=0,0;CIEND95=0,0;MATEID=245639_1;EVENT=245639;SECONDARY;SU=24;PE=5;SR=19;ALG=PROD;AF=0.000297;NSAMP=5;MSQ=232.09;AN=16834;AC=5;NS=8438;AC_Hom=0;AC_Het=5;AC_Hemi=0;MAF=0.000296279;HWE=1;NFAM=5
X	1892061	1892061	X	1892260	1892260	245640	3.22464e+06	+	-	DEL	PASS	245640	N	<DEL>	.	.	.	SVTYPE=DEL;POS=1892061;SVLEN=-199;END=1892260;STRANDS=+-:44840;CIPOS=0,0;CIEND=0,0;CIPOS95=0,0;CIEND95=0,0;SU=44840;PE=3942;SR=40898;ALG=PROD;AF=0.5439;NSAMP=7071;MSQ=454.55;AN=16826;AC=9152;NS=8434;AC_Hom=4178;AC_Het=5001;AC_Hemi=0;MAF=0.455834;HWE=0;NFAM=6260	.
X	1894423	1894768	X	1894546	1894788	245641	1304.04	+	-	BND	LOW	245641_1	N	N[X:1894749[	245641_2	N	]X:1894453]N	SVTYPE=BND;POS=1894453;STRANDS=+-:14;IMPRECISE;CIPOS=-30,315;CIEND=-202,40;CIPOS95=-30,134;CIEND95=-48,40;MATEID=245641_2;EVENT=245641;SU=14;PE=14;SR=0;ALG=SUM;AF=0.0008911;NSAMP=15;MSQ=85.97;AN=16834;AC=15;NS=8438;AC_Hom=0;AC_Het=15;AC_Hemi=0;MAF=0.000888836;HWE=1;NFAM=15	SVTYPE=BND;POS=1894749;STRANDS=+-:14;IMPRECISE;CIPOS=-202,40;CIEND=-30,315;CIPOS95=-48,40;CIEND95=-30,134;MATEID=245641_1;EVENT=245641;SECONDARY;SU=14;PE=14;SR=0;ALG=SUM;AF=0.0008911;NSAMP=15;MSQ=85.97;AN=16834;AC=15;NS=8438;AC_Hom=0;AC_Het=15;AC_Hemi=0;MAF=0.000888836;HWE=1;NFAM=15
X	1899316	1899557	X	1899864	1900017	245642	775.99	+	-	BND	PASS	245642_1	N	N[X:1899988[	245642_2	N	]X:1899346]N	SVTYPE=BND;POS=1899346;STRANDS=+-:34;IMPRECISE;CIPOS=-30,211;CIEND=-123,30;CIPOS95=-25,25;CIEND95=-24,24;MATEID=245642_2;EVENT=245642;SU=34;PE=34;SR=0;ALG=PROD;AF=0.0001188;NSAMP=2;MSQ=387.99;AN=16834;AC=2;NS=8438;AC_Hom=0;AC_Het=2;AC_Hemi=0;MAF=0.000118511;HWE=1;NFAM=2	SVTYPE=BND;POS=1899988;STRANDS=+-:34;IMPRECISE;CIPOS=-123,30;CIEND=-30,211;CIPOS95=-24,24;CIEND95=-25,25;MATEID=245642_1;EVENT=245642;SECONDARY;SU=34;PE=34;SR=0;ALG=PROD;AF=0.0001188;NSAMP=2;MSQ=387.99;AN=16834;AC=2;NS=8438;AC_Hom=0;AC_Het=2;AC_Hemi=0;MAF=0.000118511;HWE=1;NFAM=2
X	1908567	1908693	X	1908714	1908777	317202	228.96	+	+	INV	LOW	317202	N	<INV>	.	.	.	SVTYPE=INV;POS=1908665;SVLEN=83;END=1908748;STRANDS=++:1,--:12;IMPRECISE;CIPOS=-98,28;CIEND=-34,29;CIPOS95=-65,28;CIEND95=-13,13;SU=13;PE=13;SR=0;ALG=PROD;AF=0.0003564;NSAMP=6;MSQ=37.35;AN=16834;AC=6;NS=8438;AC_Hom=0;AC_Het=6;AC_Hemi=0;MAF=0.000355534;HWE=1;NFAM=6	.
X	1908888	1908894	X	1909166	1909173	245643	4728.57	+	-	BND	PASS	245643_1	N	N[X:1909171[	245643_2	N	]X:1908892]N	SVTYPE=BND;POS=1908892;STRANDS=+-:111;CIPOS=-4,2;CIEND=-4,3;CIPOS95=0,0;CIEND95=0,0;MATEID=245643_2;EVENT=245643;SU=111;PE=12;SR=99;ALG=PROD;AF=0.0008317;NSAMP=14;MSQ=337.6;AN=16834;AC=14;NS=8438;AC_Hom=0;AC_Het=14;AC_Hemi=0;MAF=0.00082958;HWE=1;NFAM=14	SVTYPE=BND;POS=1909171;STRANDS=+-:111;CIPOS=-4,3;CIEND=-4,2;CIPOS95=0,0;CIEND95=0,0;MATEID=245643_1;EVENT=245643;SECONDARY;SU=111;PE=12;SR=99;ALG=PROD;AF=0.0008317;NSAMP=14;MSQ=337.6;AN=16834;AC=14;NS=8438;AC_Hom=0;AC_Het=14;AC_Hemi=0;MAF=0.00082958;HWE=1;NFAM=14
X	1909354	1909393	X	1910519	1910574	245644	671.3	+	-	BND	PASS	245644_1	N	N[X:1910550[	245644_2	N	]X:1909382]N	SVTYPE=BND;POS=1909382;STRANDS=+-:26;IMPRECISE;CIPOS=-28,11;CIEND=-30,25;CIPOS95=-20,11;CIEND95=0,0;MATEID=245644_2;EVENT=245644;SU=26;PE=22;SR=4;ALG=PROD;AF=0.0001188;NSAMP=2;MSQ=335.64;AN=16834;AC=2;NS=8438;AC_Hom=0;AC_Het=2;AC_Hemi=0;MAF=0.000118511;HWE=1;NFAM=2	SVTYPE=BND;POS=1910550;STRANDS=+-:26;IMPRECISE;CIPOS=-30,25;CIEND=-28,11;CIPOS95=0,0;CIEND95=-20,11;MATEID=245644_1;EVENT=245644;SECONDARY;SU=26;PE=22;SR=4;ALG=PROD;AF=0.0001188;NSAMP=2;MSQ=335.64;AN=16834;AC=2;NS=8438;AC_Hom=0;AC_Het=2;AC_Hemi=0;MAF=0.000118511;HWE=1;NFAM=2
X	1910862	1910862	X	1914719	1914719	245645	405594.0	+	-	DEL	PASS	245645	N	<DEL>	.	.	.	SVTYPE=DEL;POS=1910862;SVLEN=-3857;END=1914719;STRANDS=+-:15129;CIPOS=0,0;CIEND=0,0;CIPOS95=0,0;CIEND95=0,0;SU=15129;PE=9334;SR=5795;ALG=PROD;AF=0.05869;NSAMP=937;MSQ=431.67;AN=16834;AC=988;NS=8438;AC_Hom=102;AC_Het=888;AC_Hemi=0;MAF=0.0586632;HWE=6.63634e-05;NFAM=909	.
X	1911121	1911131	X	1911595	1911609	245646	494522.0	+	-	DEL	PASS	245646	N	<DEL>	.	.	.	SVTYPE=DEL;POS=1911121;SVLEN=-485;END=1911606;STRANDS=+-:24056;CIPOS=0,10;CIEND=-11,3;CIPOS95=0,0;CIEND95=0,0;SU=24056;PE=24056;SR=0;ALG=PROD;AF=0.1433;NSAMP=2096;MSQ=235.17;RETAINED;AN=16734;AC=2398;NS=8388;AC_Hom=608;AC_Het=1798;AC_Hemi=0;MAF=0.143419;HWE=9.16347e-28;NFAM=1836	.
X	1922209	1922477	X	1922234	1922488	245648	4513.03	+	-	BND	LOW	245648_1	N	N[X:1922479[	245648_2	N	]X:1922219]N	SVTYPE=BND;POS=1922219;STRANDS=+-:4;IMPRECISE;CIPOS=-10,258;CIEND=-244,10;CIPOS95=0,151;CIEND95=-162,0;MATEID=245648_2;EVENT=245648;SU=4;PE=4;SR=0;ALG=PROD;AF=0.006653;NSAMP=112;MSQ=39.54;AN=16834;AC=112;NS=8438;AC_Hom=0;AC_Het=113;AC_Hemi=0;MAF=0.0066959;HWE=1;NFAM=111	SVTYPE=BND;POS=1922479;STRANDS=+-:4;IMPRECISE;CIPOS=-244,10;CIEND=-10,258;CIPOS95=-162,0;CIEND95=0,151;MATEID=245648_1;EVENT=245648;SECONDARY;SU=4;PE=4;SR=0;ALG=PROD;AF=0.006653;NSAMP=112;MSQ=39.54;AN=16834;AC=112;NS=8438;AC_Hom=0;AC_Het=113;AC_Hemi=0;MAF=0.0066959;HWE=1;NFAM=111
X	1922911	1922929	X	1926696	1926716	245649	197.75	+	-	DEL	PASS	245649	N	<DEL>	.	.	.	SVTYPE=DEL;POS=1922919;SVLEN=-3787;END=1926706;STRANDS=+-:11;CIPOS=-8,10;CIEND=-10,10;CIPOS95=0,0;CIEND95=0,0;SU=11;PE=6;SR=5;ALG=PROD;AF=5.94e-05;NSAMP=1;MSQ=197.75;AN=16834;AC=1;NS=8438;AC_Hom=0;AC_Het=1;AC_Hemi=0;MAF=5.92557e-05;HWE=1;NFAM=1	.
X	1923805	1923849	X	1931442	1931502	245650	1036.55	+	-	DEL	PASS	245650	N	<DEL>	.	.	.	SVTYPE=DEL;POS=1923822;SVLEN=-7650;END=1931472;STRANDS=+-:46;IMPRECISE;CIPOS=-17,27;CIEND=-30,30;CIPOS95=-2,2;CIEND95=-1,1;SU=46;PE=44;SR=2;ALG=PROD;AF=0.0002376;NSAMP=4;MSQ=259.14;AN=16834;AC=4;NS=8438;AC_Hom=0;AC_Het=4;AC_Hemi=0;MAF=0.000237023;HWE=1;NFAM=4	.
X	1925221	1925455	X	1925376	1925583	245651	208.13	+	-	BND	LOW	245651_1	N	N[X:1925574[	245651_2	N	]X:1925231]N	SVTYPE=BND;POS=1925231;STRANDS=+-:5;IMPRECISE;CIPOS=-10,224;CIEND=-197,10;CIPOS95=-3,61;CIEND95=-86,2;MATEID=245651_2;EVENT=245651;SU=5;PE=5;SR=0;ALG=PROD;AF=0.0001188;NSAMP=2;MSQ=101.96;AN=16834;AC=2;NS=8438;AC_Hom=0;AC_Het=2;AC_Hemi=0;MAF=0.000118511;HWE=1;NFAM=2	SVTYPE=BND;POS=1925574;STRANDS=+-:5;IMPRECISE;CIPOS=-197,10;CIEND=-10,224;CIPOS95=-86,2;CIEND95=-3,61;MATEID=245651_1;EVENT=245651;SECONDARY;SU=5;PE=5;SR=0;ALG=PROD;AF=0.0001188;NSAMP=2;MSQ=101.96;AN=16834;AC=2;NS=8438;AC_Hom=0;AC_Het=2;AC_Hemi=0;MAF=0.000118511;HWE=1;NFAM=2
X	1928050	1928362	X	1932173	1932373	245652	218.73	+	-	DEL	PASS	245652	N	<DEL>	.	.	.	SVTYPE=DEL;POS=1928060;SVLEN=-4303;END=1932363;STRANDS=+-:11;IMPRECISE;CIPOS=-10,302;CIEND=-190,10;CIPOS95=-2,55;CIEND95=-52,1;SU=11;PE=11;SR=0;ALG=PROD;AF=5.94e-05;NSAMP=1;MSQ=218.73;AN=16834;AC=1;NS=8438;AC_Hom=0;AC_Het=1;AC_Hemi=0;MAF=5.92557e-05;HWE=1;NFAM=1	.
X	1928119	1928133	X	1933048	1933068	245653	80.52	+	-	DEL	PASS	245653	N	<DEL>	.	.	.	SVTYPE=DEL;POS=1928123;SVLEN=-4935;END=1933058;STRANDS=+-:9;IMPRECISE;CIPOS=-4,10;CIEND=-10,10;CIPOS95=-1,3;CIEND95=-3,3;SU=9;PE=8;SR=1;ALG=PROD;AF=5.94e-05;NSAMP=1;MSQ=80.52;AN=16834;AC=1;NS=8438;AC_Hom=0;AC_Het=1;AC_Hemi=0;MAF=5.92557e-05;HWE=1;NFAM=1	.
X	1928902	1928962	X	1929236	1929296	245654	74.71	+	-	BND	LOW	245654_1	N	N[X:1929267[	245654_2	N	]X:1928932]N	SVTYPE=BND;POS=1928932;STRANDS=+-:13;CIPOS=-30,30;CIEND=-30,30;CIPOS95=0,0;CIEND95=0,0;MATEID=245654_2;EVENT=245654;SU=13;PE=0;SR=13;ALG=PROD;AF=0.0002376;NSAMP=4;MSQ=16.82;AN=16834;AC=4;NS=8438;AC_Hom=0;AC_Het=4;AC_Hemi=0;MAF=0.000237023;HWE=1;NFAM=4	SVTYPE=BND;POS=1929267;STRANDS=+-:13;CIPOS=-30,30;CIEND=-30,30;CIPOS95=0,0;CIEND95=0,0;MATEID=245654_1;EVENT=245654;SECONDARY;SU=13;PE=0;SR=13;ALG=PROD;AF=0.0002376;NSAMP=4;MSQ=16.82;AN=16834;AC=4;NS=8438;AC_Hom=0;AC_Het=4;AC_Hemi=0;MAF=0.000237023;HWE=1;NFAM=4
X	1931682	1931696	X	1932285	1932305	245655	65.81	+	-	BND	LOW	245655_1	N	N[X:1932296[	245655_2	N	]X:1931686]N	SVTYPE=BND;POS=1931686;STRANDS=+-:4;IMPRECISE;CIPOS=-4,10;CIEND=-10,10;CIPOS95=-1,5;CIEND95=-3,1;MATEID=245655_2;EVENT=245655;SU=4;PE=3;SR=1;ALG=PROD;AF=5.94e-05;NSAMP=1;MSQ=65.81;AN=16834;AC=1;NS=8438;AC_Hom=0;AC_Het=1;AC_Hemi=0;MAF=5.92557e-05;HWE=1;NFAM=1	SVTYPE=BND;POS=1932296;STRANDS=+-:4;IMPRECISE;CIPOS=-10,10;CIEND=-4,10;CIPOS95=-3,1;CIEND95=-1,5;MATEID=245655_1;EVENT=245655;SECONDARY;SU=4;PE=3;SR=1;ALG=PROD;AF=5.94e-05;NSAMP=1;MSQ=65.81;AN=16834;AC=1;NS=8438;AC_Hom=0;AC_Het=1;AC_Hemi=0;MAF=5.92557e-05;HWE=1;NFAM=1
X	1931935	1932064	X	1960674	1960854	289660	184.95	-	+	BND	LOW	289660_1	N	]X:1960684]N	289660_2	N	N[X:1932055[	SVTYPE=BND;POS=1932055;STRANDS=-+:15;IMPRECISE;CIPOS=-119,10;CIEND=-10,170;CIPOS95=-30,1;CIEND95=-2,46;MATEID=289660_2;EVENT=289660;SU=15;PE=15;SR=0;ALG=PROD;AF=5.94e-05;NSAMP=1;MSQ=183.58;AN=16834;AC=1;NS=8438;AC_Hom=0;AC_Het=1;AC_Hemi=0;MAF=5.92557e-05;HWE=1;NFAM=1	SVTYPE=BND;POS=1960684;STRANDS=-+:15;IMPRECISE;CIPOS=-10,170;CIEND=-119,10;CIPOS95=-2,46;CIEND95=-30,1;MATEID=289660_1;EVENT=289660;SECONDARY;SU=15;PE=15;SR=0;ALG=PROD;AF=5.94e-05;NSAMP=1;MSQ=183.58;AN=16834;AC=1;NS=8438;AC_Hom=0;AC_Het=1;AC_Hemi=0;MAF=5.92557e-05;HWE=1;NFAM=1
X	1934798	1935498	X	1935887	1936403	289667	238349.0	-	+	BND	LOW	289667_1	N	]X:1936190]N	289667_2	N	N[X:1935470[	SVTYPE=BND;POS=1935470;STRANDS=-+:25;IMPRECISE;CIPOS=-671,29;CIEND=-303,213;CIPOS95=-229,29;CIEND95=-269,213;MATEID=289667_2;EVENT=289667;SU=25;PE=25;SR=0;ALG=SUM;AF=0.3151;NSAMP=4768;MSQ=49.57;RETAINED;AN=16834;AC=5305;NS=8438;AC_Hom=1074;AC_Het=4245;AC_Hemi=0;MAF=0.315181;HWE=0;NFAM=4434	SVTYPE=BND;POS=1936190;STRANDS=-+:25;IMPRECISE;CIPOS=-303,213;CIEND=-671,29;CIPOS95=-269,213;CIEND95=-229,29;MATEID=289667_1;EVENT=289667;SECONDARY;SU=25;PE=25;SR=0;ALG=SUM;AF=0.3151;NSAMP=4768;MSQ=49.57;RETAINED;AN=16834;AC=5305;NS=8438;AC_Hom=1074;AC_Het=4245;AC_Hemi=0;MAF=0.315181;HWE=0;NFAM=4434
X	1935467	1935614	X	1936882	1936931	289663	13380.3	-	+	BND	LOW	289663_1	N	]X:1936931]N	289663_2	N	N[X:1935552[	SVTYPE=BND;POS=1935552;STRANDS=-+:47;IMPRECISE;CIPOS=-84,63;CIEND=-49,0;CIPOS95=-15,15;CIEND95=-3,0;MATEID=289663_2;EVENT=289663;SU=47;PE=47;SR=0;ALG=PROD;AF=0.04378;NSAMP=734;MSQ=17;RETAINED;AN=16834;AC=737;NS=8438;AC_Hom=6;AC_Het=731;AC_Hemi=0;MAF=0.0436715;HWE=0.000114997;NFAM=701	SVTYPE=BND;POS=1936931;STRANDS=-+:47;IMPRECISE;CIPOS=-49,0;CIEND=-84,63;CIPOS95=-3,0;CIEND95=-15,15;MATEID=289663_1;EVENT=289663;SECONDARY;SU=47;PE=47;SR=0;ALG=PROD;AF=0.04378;NSAMP=734;MSQ=17;RETAINED;AN=16834;AC=737;NS=8438;AC_Hom=6;AC_Het=731;AC_Hemi=0;MAF=0.0436715;HWE=0.000114997;NFAM=701
X	1935470	1935734	X	1935597	1935901	245656	15283.9	+	-	BND	LOW	245656_1	N	N[X:1935892[	245656_2	N	]X:1935480]N	SVTYPE=BND;POS=1935480;STRANDS=+-:6;IMPRECISE;CIPOS=-10,254;CIEND=-294,10;CIPOS95=0,155;CIEND95=-197,0;MATEID=245656_2;EVENT=245656;SU=6;PE=6;SR=0;ALG=PROD;AF=0.01913;NSAMP=322;MSQ=46.86;AN=16834;AC=322;NS=8438;AC_Hom=0;AC_Het=322;AC_Hemi=0;MAF=0.0190804;HWE=0.0778478;NFAM=320	SVTYPE=BND;POS=1935892;STRANDS=+-:6;IMPRECISE;CIPOS=-294,10;CIEND=-10,254;CIPOS95=-197,0;CIEND95=0,155;MATEID=245656_1;EVENT=245656;SECONDARY;SU=6;PE=6;SR=0;ALG=PROD;AF=0.01913;NSAMP=322;MSQ=46.86;AN=16834;AC=322;NS=8438;AC_Hom=0;AC_Het=322;AC_Hemi=0;MAF=0.0190804;HWE=0.0778478;NFAM=320
X	1935536	1936102	X	1936152	1936432	245672	116712.0	+	-	BND	LOW	245672_1	N	N[X:1936383[	245672_2	N	]X:1935592]N	SVTYPE=BND;POS=1935592;STRANDS=+-:19;IMPRECISE;CIPOS=-56,510;CIEND=-230,50;CIPOS95=-56,108;CIEND95=-99,50;MATEID=245672_2;EVENT=245672;SU=19;PE=19;SR=0;ALG=SUM;AF=0.09332;NSAMP=1571;MSQ=73.98;RETAINED;AN=16834;AC=1571;NS=8438;AC_Hom=0;AC_Het=1575;AC_Hemi=0;MAF=0.0933278;HWE=9.3707e-36;NFAM=1474	SVTYPE=BND;POS=1936383;STRANDS=+-:19;IMPRECISE;CIPOS=-230,50;CIEND=-56,510;CIPOS95=-99,50;CIEND95=-56,108;MATEID=245672_1;EVENT=245672;SECONDARY;SU=19;PE=19;SR=0;ALG=SUM;AF=0.09332;NSAMP=1571;MSQ=73.98;RETAINED;AN=16834;AC=1571;NS=8438;AC_Hom=0;AC_Het=1575;AC_Hemi=0;MAF=0.0933278;HWE=9.3707e-36;NFAM=1474
X	1935542	1935714	X	1938027	1938424	245676	10385.5	+	-	BND	LOW	245676_1	N	N[X:1938375[	245676_2	N	]X:1935591]N	SVTYPE=BND;POS=1935591;STRANDS=+-:5;IMPRECISE;CIPOS=-49,123;CIEND=-347,50;CIPOS95=-49,52;CIEND95=-112,50;MATEID=245676_2;EVENT=245676;SU=5;PE=5;SR=0;ALG=PROD;AF=0.02091;NSAMP=352;MSQ=28.89;AN=16834;AC=352;NS=8438;AC_Hom=0;AC_Het=352;AC_Hemi=0;MAF=0.020858;HWE=0.0541357;NFAM=348	SVTYPE=BND;POS=1938375;STRANDS=+-:5;IMPRECISE;CIPOS=-347,50;CIEND=-49,123;CIPOS95=-112,50;CIEND95=-49,52;MATEID=245676_1;EVENT=245676;SECONDARY;SU=5;PE=5;SR=0;ALG=PROD;AF=0.02091;NSAMP=352;MSQ=28.89;AN=16834;AC=352;NS=8438;AC_Hom=0;AC_Het=352;AC_Hemi=0;MAF=0.020858;HWE=0.0541357;NFAM=348
X	1935721	1935956	X	1936356	1936744	289674	302500.0	-	+	BND	LOW	289674_1	N	]X:1936386]N	289674_2	N	N[X:1935927[	SVTYPE=BND;POS=1935927;STRANDS=-+:6;IMPRECISE;CIPOS=-205,30;CIEND=-30,358;CIPOS95=-72,30;CIEND95=-30,85;MATEID=289674_2;EVENT=289674;SU=6;PE=6;SR=0;ALG=PROD;AF=0.3712;NSAMP=5524;MSQ=54.4;AN=16834;AC=6249;NS=8438;AC_Hom=1454;AC_Het=4813;AC_Hemi=0;MAF=0.371356;HWE=0;NFAM=5053	SVTYPE=BND;POS=1936386;STRANDS=-+:6;IMPRECISE;CIPOS=-30,358;CIEND=-205,30;CIPOS95=-30,85;CIEND95=-72,30;MATEID=289674_1;EVENT=289674;SECONDARY;SU=6;PE=6;SR=0;ALG=PROD;AF=0.3712;NSAMP=5524;MSQ=54.4;AN=16834;AC=6249;NS=8438;AC_Hom=1454;AC_Het=4813;AC_Hemi=0;MAF=0.371356;HWE=0;NFAM=5053
X	1935837	1936328	X	1937972	1938168	245668	34237.1	+	-	BND	LOW	245668_1	N	N[X:1938111[	245668_2	N	]X:1936188]N	SVTYPE=BND;POS=1936188;STRANDS=+-:16;IMPRECISE;CIPOS=-351,140;CIEND=-138,58;CIPOS95=-297,140;CIEND95=-42,42;MATEID=245668_2;EVENT=245668;SU=16;PE=16;SR=0;ALG=SUM;AF=0.04432;NSAMP=746;MSQ=45.46;RETAINED;AN=16834;AC=746;NS=8438;AC_Hom=0;AC_Het=746;AC_Hemi=0;MAF=0.0442048;HWE=7.88946e-08;NFAM=728	SVTYPE=BND;POS=1938111;STRANDS=+-:16;IMPRECISE;CIPOS=-138,58;CIEND=-351,140;CIPOS95=-42,42;CIEND95=-297,140;MATEID=245668_1;EVENT=245668;SECONDARY;SU=16;PE=16;SR=0;ALG=SUM;AF=0.04432;NSAMP=746;MSQ=45.46;RETAINED;AN=16834;AC=746;NS=8438;AC_Hom=0;AC_Het=746;AC_Hemi=0;MAF=0.0442048;HWE=7.88946e-08;NFAM=728
X	1936277	1936783	X	1937210	1937699	289677	392369.0	-	+	BND	LOW	289677_1	N	]X:1937240]N	289677_2	N	N[X:1936754[	SVTYPE=BND;POS=1936754;STRANDS=-+:4;IMPRECISE;CIPOS=-476,30;CIEND=-30,459;CIPOS95=-173,30;CIEND95=-30,161;MATEID=289677_2;EVENT=289677;SU=4;PE=4;SR=0;ALG=PROD;AF=0.3841;NSAMP=5660;MSQ=68.99;RETAINED;AN=16830;AC=6465;NS=8436;AC_Hom=1612;AC_Het=4869;AC_Hemi=0;MAF=0.384128;HWE=0;NFAM=5167	SVTYPE=BND;POS=1937240;STRANDS=-+:4;IMPRECISE;CIPOS=-30,459;CIEND=-476,30;CIPOS95=-30,161;CIEND95=-173,30;MATEID=289677_1;EVENT=289677;SECONDARY;SU=4;PE=4;SR=0;ALG=PROD;AF=0.3841;NSAMP=5660;MSQ=68.99;RETAINED;AN=16830;AC=6465;NS=8436;AC_Hom=1612;AC_Het=4869;AC_Hemi=0;MAF=0.384128;HWE=0;NFAM=5167
X	1936844	1938146	X	1938253	1939392	245659	252103.0	+	-	BND	LOW	245659_1	N	N[X:1938812[	245659_2	N	]X:1937635]N	SVTYPE=BND;POS=1937635;STRANDS=+-:418;IMPRECISE;CIPOS=-791,511;CIEND=-558,581;CIPOS95=-694,511;CIEND95=-394,394;MATEID=245659_2;EVENT=245659;SU=418;PE=418;SR=0;ALG=SUM;AF=0.1752;NSAMP=2950;MSQ=85.19;RETAINED;AN=16834;AC=2950;NS=8438;AC_Hom=0;AC_Het=2954;AC_Hemi=0;MAF=0.175041;HWE=0;NFAM=2743	SVTYPE=BND;POS=1938812;STRANDS=+-:418;IMPRECISE;CIPOS=-558,581;CIEND=-791,511;CIPOS95=-394,394;CIEND95=-694,511;MATEID=245659_1;EVENT=245659;SECONDARY;SU=418;PE=418;SR=0;ALG=SUM;AF=0.1752;NSAMP=2950;MSQ=85.19;RETAINED;AN=16834;AC=2950;NS=8438;AC_Hom=0;AC_Het=2954;AC_Hemi=0;MAF=0.175041;HWE=0;NFAM=2743
X	1936951	1937217	X	1938954	1939025	289662	8558.89	-	+	BND	LOW	289662_1	N	]X:1938974]N	289662_2	N	N[X:1937200[	SVTYPE=BND;POS=1937200;STRANDS=-+:60;IMPRECISE;CIPOS=-248,18;CIEND=-20,51;CIPOS95=-31,18;CIEND95=-2,2;MATEID=289662_2;EVENT=289662;SU=60;PE=60;SR=0;ALG=PROD;AF=0.02881;NSAMP=479;MSQ=16.62;AN=16834;AC=485;NS=8438;AC_Hom=12;AC_Het=474;AC_Hemi=0;MAF=0.0287983;HWE=0.846579;NFAM=456	SVTYPE=BND;POS=1938974;STRANDS=-+:60;IMPRECISE;CIPOS=-20,51;CIEND=-248,18;CIPOS95=-2,2;CIEND95=-31,18;MATEID=289662_1;EVENT=289662;SECONDARY;SU=60;PE=60;SR=0;ALG=PROD;AF=0.02881;NSAMP=479;MSQ=16.62;AN=16834;AC=485;NS=8438;AC_Hom=12;AC_Het=474;AC_Hemi=0;MAF=0.0287983;HWE=0.846579;NFAM=456
X	1937072	1937170	X	1938240	1938405	289666	21606.7	-	+	BND	LOW	289666_1	N	]X:1938290]N	289666_2	N	N[X:1937121[	SVTYPE=BND;POS=1937121;STRANDS=-+:28;IMPRECISE;CIPOS=-48,50;CIEND=-50,115;CIPOS95=-6,6;CIEND95=-11,11;MATEID=289666_2;EVENT=289666;SU=28;PE=28;SR=0;ALG=PROD;AF=0.06119;NSAMP=1000;MSQ=20.72;AN=16834;AC=1030;NS=8438;AC_Hom=60;AC_Het=971;AC_Hemi=0;MAF=0.0610927;HWE=0.849652;NFAM=985	SVTYPE=BND;POS=1938290;STRANDS=-+:28;IMPRECISE;CIPOS=-50,115;CIEND=-48,50;CIPOS95=-11,11;CIEND95=-6,6;MATEID=289666_1;EVENT=289666;SECONDARY;SU=28;PE=28;SR=0;ALG=PROD;AF=0.06119;NSAMP=1000;MSQ=20.72;AN=16834;AC=1030;NS=8438;AC_Hom=60;AC_Het=971;AC_Hemi=0;MAF=0.0610927;HWE=0.849652;NFAM=985
X	1937324	1937778	X	1938411	1938806	289680	158473.0	-	+	BND	LOW	289680_1	N	]X:1938421]N	289680_2	N	N[X:1937769[	SVTYPE=BND;POS=1937769;STRANDS=-+:4;IMPRECISE;CIPOS=-444,10;CIEND=-10,385;CIPOS95=-225,1;CIEND95=-2,159;MATEID=289680_2;EVENT=289680;SU=4;PE=4;SR=0;ALG=PROD;AF=0.2792;NSAMP=4191;MSQ=37.37;RETAINED;AN=16832;AC=4699;NS=8437;AC_Hom=1016;AC_Het=3693;AC_Hemi=0;MAF=0.279068;HWE=2.70092e-16;NFAM=3920	SVTYPE=BND;POS=1938421;STRANDS=-+:4;IMPRECISE;CIPOS=-10,385;CIEND=-444,10;CIPOS95=-2,159;CIEND95=-225,1;MATEID=289680_1;EVENT=289680;SECONDARY;SU=4;PE=4;SR=0;ALG=PROD;AF=0.2792;NSAMP=4191;MSQ=37.37;RETAINED;AN=16832;AC=4699;NS=8437;AC_Hom=1016;AC_Het=3693;AC_Hemi=0;MAF=0.279068;HWE=2.70092e-16;NFAM=3920
X	1937539	1937558	X	1944537	1944557	245683	237.76	+	-	DEL	PASS	245683	N	<DEL>	.	.	.	SVTYPE=DEL;POS=1937549;SVLEN=-6998;END=1944547;STRANDS=+-:9;IMPRECISE;CIPOS=-10,9;CIEND=-10,10;CIPOS95=-1,1;CIEND95=-1,0;SU=9;PE=6;SR=3;ALG=PROD;AF=5.94e-05;NSAMP=1;MSQ=236.7;AN=16834;AC=1;NS=8438;AC_Hom=0;AC_Het=1;AC_Hemi=0;MAF=5.92557e-05;HWE=1;NFAM=1	.
X	1938122	1938433	X	1938845	1939313	289681	182740.0	-	+	BND	LOW	289681_1	N	]X:1938855]N	289681_2	N	N[X:1938424[	SVTYPE=BND;POS=1938424;STRANDS=-+:4;IMPRECISE;CIPOS=-301,10;CIEND=-10,458;CIPOS95=-156,1;CIEND95=-1,153;MATEID=289681_2;EVENT=289681;SU=4;PE=4;SR=0;ALG=PROD;AF=0.3094;NSAMP=4796;MSQ=37.7;AN=16834;AC=5208;NS=8438;AC_Hom=826;AC_Het=4399;AC_Hemi=0;MAF=0.309611;HWE=0;NFAM=4385	SVTYPE=BND;POS=1938855;STRANDS=-+:4;IMPRECISE;CIPOS=-10,458;CIEND=-301,10;CIPOS95=-1,153;CIEND95=-156,1;MATEID=289681_1;EVENT=289681;SECONDARY;SU=4;PE=4;SR=0;ALG=PROD;AF=0.3094;NSAMP=4796;MSQ=37.7;AN=16834;AC=5208;NS=8438;AC_Hom=826;AC_Het=4399;AC_Hemi=0;MAF=0.309611;HWE=0;NFAM=4385
X	1938497	1939432	X	1938674	1939485	245684	979808.0	+	-	DEL	PASS	245684	N	<DEL>	.	.	.	SVTYPE=DEL;POS=1938855;SVLEN=-291;END=1939146;STRANDS=+-:4862;IMPRECISE;CIPOS=-358,577;CIEND=-472,339;CIPOS95=-99,99;CIEND95=-117,117;SU=4862;PE=4862;SR=0;ALG=SUM;AF=0.2617;NSAMP=4027;MSQ=242.87;RETAINED;AN=16834;AC=4405;NS=8438;AC_Hom=758;AC_Het=3653;AC_Hemi=0;MAF=0.261377;HWE=2.51604e-30;NFAM=3750	.
X	1942697	1942755	X	1944742	1944796	245687	904.67	+	-	BND	PASS	245687_1	N	N[X:1944773[	245687_2	N	]X:1942725]N	SVTYPE=BND;POS=1942725;STRANDS=+-:40;CIPOS=-28,30;CIEND=-30,24;CIPOS95=0,0;CIEND95=0,0;MATEID=245687_2;EVENT=245687;SU=40;PE=35;SR=5;ALG=PROD;AF=0.0001782;NSAMP=3;MSQ=301.56;AN=16834;AC=3;NS=8438;AC_Hom=0;AC_Het=3;AC_Hemi=0;MAF=0.000177767;HWE=1;NFAM=3	SVTYPE=BND;POS=1944773;STRANDS=+-:40;CIPOS=-30,24;CIEND=-28,30;CIPOS95=0,0;CIEND95=0,0;MATEID=245687_1;EVENT=245687;SECONDARY;SU=40;PE=35;SR=5;ALG=PROD;AF=0.0001782;NSAMP=3;MSQ=301.56;AN=16834;AC=3;NS=8438;AC_Hom=0;AC_Het=3;AC_Hemi=0;MAF=0.000177767;HWE=1;NFAM=3
X	1942725	1943935	X	1943705	1945120	289683	579157.0	-	+	BND	LOW	289683_1	N	]X:1944510]N	289683_2	N	N[X:1943643[	SVTYPE=BND;POS=1943643;STRANDS=-+:4202;IMPRECISE;CIPOS=-917,293;CIEND=-805,610;CIPOS95=-485,293;CIEND95=-530,530;MATEID=289683_2;EVENT=289683;SU=4202;PE=4197;SR=5;ALG=SUM;AF=0.4053;NSAMP=6371;MSQ=90.51;RETAINED;AN=16834;AC=6822;NS=8438;AC_Hom=902;AC_Het=5937;AC_Hemi=0;MAF=0.40525;HWE=0;NFAM=5741	SVTYPE=BND;POS=1944510;STRANDS=-+:4202;IMPRECISE;CIPOS=-805,610;CIEND=-917,293;CIPOS95=-530,530;CIEND95=-485,293;MATEID=289683_1;EVENT=289683;SECONDARY;SU=4202;PE=4197;SR=5;ALG=SUM;AF=0.4053;NSAMP=6371;MSQ=90.51;RETAINED;AN=16834;AC=6822;NS=8438;AC_Hom=902;AC_Het=5937;AC_Hemi=0;MAF=0.40525;HWE=0;NFAM=5741
X	1942843	1943071	X	1942883	1943081	245686	39092.6	+	-	BND	LOW	245686_1	N	N[X:1943052[	245686_2	N	]X:1942871]N	SVTYPE=BND;POS=1942871;STRANDS=+-:8;IMPRECISE;CIPOS=-28,200;CIEND=-168,30;CIPOS95=-28,42;CIEND95=-41,30;MATEID=245686_2;EVENT=245686;SU=8;PE=8;SR=0;ALG=PROD;AF=0.01657;NSAMP=278;MSQ=139.67;AN=16834;AC=279;NS=8438;AC_Hom=2;AC_Het=278;AC_Hemi=0;MAF=0.0165916;HWE=0.731685;NFAM=257	SVTYPE=BND;POS=1943052;STRANDS=+-:8;IMPRECISE;CIPOS=-168,30;CIEND=-28,200;CIPOS95=-41,30;CIEND95=-28,42;MATEID=245686_1;EVENT=245686;SECONDARY;SU=8;PE=8;SR=0;ALG=PROD;AF=0.01657;NSAMP=278;MSQ=139.67;AN=16834;AC=279;NS=8438;AC_Hom=2;AC_Het=278;AC_Hemi=0;MAF=0.0165916;HWE=0.731685;NFAM=257
X	1943316	1943615	X	1943707	1943784	245688	8884.75	+	-	BND	LOW	245688_1	N	N[X:1943765[	245688_2	N	]X:1943366]N	SVTYPE=BND;POS=1943366;STRANDS=+-:56;IMPRECISE;CIPOS=-50,249;CIEND=-57,20;CIPOS95=-31,31;CIEND95=-4,4;MATEID=245688_2;EVENT=245688;SU=56;PE=56;SR=0;ALG=PROD;AF=0.01693;NSAMP=285;MSQ=30.21;AN=16834;AC=285;NS=8438;AC_Hom=0;AC_Het=286;AC_Hemi=0;MAF=0.0169471;HWE=0.18005;NFAM=280	SVTYPE=BND;POS=1943765;STRANDS=+-:56;IMPRECISE;CIPOS=-57,20;CIEND=-50,249;CIPOS95=-4,4;CIEND95=-31,31;MATEID=245688_1;EVENT=245688;SECONDARY;SU=56;PE=56;SR=0;ALG=PROD;AF=0.01693;NSAMP=285;MSQ=30.21;AN=16834;AC=285;NS=8438;AC_Hom=0;AC_Het=286;AC_Hemi=0;MAF=0.0169471;HWE=0.18005;NFAM=280
X	1943412	1943509	X	1945685	1945923	289699	3201.53	-	+	BND	LOW	289699_1	N	]X:1945715]N	289699_2	N	N[X:1943481[	SVTYPE=BND;POS=1943481;STRANDS=-+:4;IMPRECISE;CIPOS=-68,29;CIEND=-30,208;CIPOS95=-23,23;CIEND95=-30,44;MATEID=289699_2;EVENT=289699;SU=4;PE=4;SR=0;ALG=PROD;AF=0.01301;NSAMP=219;MSQ=12.9;AN=16834;AC=219;NS=8438;AC_Hom=0;AC_Het=219;AC_Hemi=0;MAF=0.012977;HWE=0.406714;NFAM=218	SVTYPE=BND;POS=1945715;STRANDS=-+:4;IMPRECISE;CIPOS=-30,208;CIEND=-68,29;CIPOS95=-30,44;CIEND95=-23,23;MATEID=289699_1;EVENT=289699;SECONDARY;SU=4;PE=4;SR=0;ALG=PROD;AF=0.01301;NSAMP=219;MSQ=12.9;AN=16834;AC=219;NS=8438;AC_Hom=0;AC_Het=219;AC_Hemi=0;MAF=0.012977;HWE=0.406714;NFAM=218
X	1943564	1943576	X	1945394	1945410	245699	4090.28	+	-	BND	LOW	245699_1	N	N[X:1945403[	245699_2	N	]X:1943571]N	SVTYPE=BND;POS=1943571;STRANDS=+-:51;CIPOS=-7,5;CIEND=-8,8;CIPOS95=0,0;CIEND95=0,0;MATEID=245699_2;EVENT=245699;SU=51;PE=0;SR=51;ALG=PROD;AF=0.002792;NSAMP=47;MSQ=86.77;AN=16834;AC=47;NS=8438;AC_Hom=0;AC_Het=47;AC_Hemi=0;MAF=0.00278502;HWE=1;NFAM=47	SVTYPE=BND;POS=1945403;STRANDS=+-:51;CIPOS=-8,8;CIEND=-7,5;CIPOS95=0,0;CIEND95=0,0;MATEID=245699_1;EVENT=245699;SECONDARY;SU=51;PE=0;SR=51;ALG=PROD;AF=0.002792;NSAMP=47;MSQ=86.77;AN=16834;AC=47;NS=8438;AC_Hom=0;AC_Het=47;AC_Hemi=0;MAF=0.00278502;HWE=1;NFAM=47
X	1943628	1943966	X	1945474	1946041	289700	4630.6	-	+	BND	LOW	289700_1	N	]X:1945504]N	289700_2	N	N[X:1943938[	SVTYPE=BND;POS=1943938;STRANDS=-+:4;IMPRECISE;CIPOS=-309,29;CIEND=-30,537;CIPOS95=-141,29;CIEND95=-30,154;MATEID=289700_2;EVENT=289700;SU=4;PE=4;SR=0;ALG=PROD;AF=0.01824;NSAMP=307;MSQ=13.43;AN=16834;AC=307;NS=8438;AC_Hom=0;AC_Het=308;AC_Hemi=0;MAF=0.0182508;HWE=0.119368;NFAM=306	SVTYPE=BND;POS=1945504;STRANDS=-+:4;IMPRECISE;CIPOS=-30,537;CIEND=-309,29;CIPOS95=-30,154;CIEND95=-141,29;MATEID=289700_1;EVENT=289700;SECONDARY;SU=4;PE=4;SR=0;ALG=PROD;AF=0.01824;NSAMP=307;MSQ=13.43;AN=16834;AC=307;NS=8438;AC_Hom=0;AC_Het=308;AC_Hemi=0;MAF=0.0182508;HWE=0.119368;NFAM=306
X	1943729	1943784	X	1945223	1945283	245698	5481.49	+	-	BND	LOW	245698_1	N	N[X:1945254[	245698_2	N	]X:1943754]N	SVTYPE=BND;POS=1943754;STRANDS=+-:5;IMPRECISE;CIPOS=-25,30;CIEND=-30,30;CIPOS95=-4,4;CIEND95=-3,3;MATEID=245698_2;EVENT=245698;SU=5;PE=4;SR=1;ALG=PROD;AF=0.01117;NSAMP=188;MSQ=28.33;AN=16834;AC=188;NS=8438;AC_Hom=0;AC_Het=188;AC_Hemi=0;MAF=0.0111401;HWE=0.628481;NFAM=188	SVTYPE=BND;POS=1945254;STRANDS=+-:5;IMPRECISE;CIPOS=-30,30;CIEND=-25,30;CIPOS95=-3,3;CIEND95=-4,4;MATEID=245698_1;EVENT=245698;SECONDARY;SU=5;PE=4;SR=1;ALG=PROD;AF=0.01117;NSAMP=188;MSQ=28.33;AN=16834;AC=188;NS=8438;AC_Hom=0;AC_Het=188;AC_Hemi=0;MAF=0.0111401;HWE=0.628481;NFAM=188
X	1943747	1943803	X	1943969	1944068	245689	9427.27	+	-	BND	LOW	245689_1	N	N[X:1944020[	245689_2	N	]X:1943754]N	SVTYPE=BND;POS=1943754;STRANDS=+-:16;IMPRECISE;CIPOS=-7,49;CIEND=-50,49;CIPOS95=-7,44;CIEND95=-3,3;MATEID=245689_2;EVENT=245689;SU=16;PE=15;SR=1;ALG=PROD;AF=0.01592;NSAMP=268;MSQ=34.11;AN=16834;AC=268;NS=8438;AC_Hom=0;AC_Het=269;AC_Hemi=0;MAF=0.0159398;HWE=0.279633;NFAM=268	SVTYPE=BND;POS=1944020;STRANDS=+-:16;IMPRECISE;CIPOS=-50,49;CIEND=-7,49;CIPOS95=-3,3;CIEND95=-7,44;MATEID=245689_1;EVENT=245689;SECONDARY;SU=16;PE=15;SR=1;ALG=PROD;AF=0.01592;NSAMP=268;MSQ=34.11;AN=16834;AC=268;NS=8438;AC_Hom=0;AC_Het=269;AC_Hemi=0;MAF=0.0159398;HWE=0.279633;NFAM=268
X	1943936	1943995	X	1944019	1944077	245690	82.0	+	-	BND	LOW	245690_1	N	N[X:1944048[	245690_2	N	]X:1943966]N	SVTYPE=BND;POS=1943966;STRANDS=+-:4;IMPRECISE;CIPOS=-30,29;CIEND=-28,30;CIPOS95=-3,3;CIEND95=-3,3;MATEID=245690_2;EVENT=245690;SU=4;PE=3;SR=1;ALG=PROD;AF=0.0002376;NSAMP=4;MSQ=15.55;AN=16834;AC=4;NS=8438;AC_Hom=0;AC_Het=4;AC_Hemi=0;MAF=0.000237023;HWE=1;NFAM=4	SVTYPE=BND;POS=1944048;STRANDS=+-:4;IMPRECISE;CIPOS=-28,30;CIEND=-30,29;CIPOS95=-3,3;CIEND95=-3,3;MATEID=245690_1;EVENT=245690;SECONDARY;SU=4;PE=3;SR=1;ALG=PROD;AF=0.0002376;NSAMP=4;MSQ=15.55;AN=16834;AC=4;NS=8438;AC_Hom=0;AC_Het=4;AC_Hemi=0;MAF=0.000237023;HWE=1;NFAM=4
X	1943956	1944173	X	1945026	1945161	245697	4495.74	+	-	BND	LOW	245697_1	N	N[X:1945132[	245697_2	N	]X:1943986]N	SVTYPE=BND;POS=1943986;STRANDS=+-:22;IMPRECISE;CIPOS=-30,187;CIEND=-105,30;CIPOS95=-15,15;CIEND95=-7,7;MATEID=245697_2;EVENT=245697;SU=22;PE=22;SR=0;ALG=PROD;AF=0.009564;NSAMP=161;MSQ=27.07;AN=16834;AC=161;NS=8438;AC_Hom=0;AC_Het=161;AC_Hemi=0;MAF=0.00954018;HWE=1;NFAM=159	SVTYPE=BND;POS=1945132;STRANDS=+-:22;IMPRECISE;CIPOS=-105,30;CIEND=-30,187;CIPOS95=-7,7;CIEND95=-15,15;MATEID=245697_1;EVENT=245697;SECONDARY;SU=22;PE=22;SR=0;ALG=PROD;AF=0.009564;NSAMP=161;MSQ=27.07;AN=16834;AC=161;NS=8438;AC_Hom=0;AC_Het=161;AC_Hemi=0;MAF=0.00954018;HWE=1;NFAM=159
X	1944228	1944328	X	1944491	1944590	245695	73157.0	+	-	BND	LOW	245695_1	N	N[X:1944542[	245695_2	N	]X:1944278]N	SVTYPE=BND;POS=1944278;STRANDS=+-:4;IMPRECISE;CIPOS=-50,50;CIEND=-50,49;CIPOS95=-3,3;CIEND95=-3,3;MATEID=245695_2;EVENT=245695;SU=4;PE=3;SR=1;ALG=PROD;AF=0.06576;NSAMP=1016;MSQ=71.7;RETAINED;AN=16820;AC=1106;NS=8431;AC_Hom=180;AC_Het=926;AC_Hemi=0;MAF=0.0655913;HWE=1.26885e-16;NFAM=1003	SVTYPE=BND;POS=1944542;STRANDS=+-:4;IMPRECISE;CIPOS=-50,49;CIEND=-50,50;CIPOS95=-3,3;CIEND95=-3,3;MATEID=245695_1;EVENT=245695;SECONDARY;SU=4;PE=3;SR=1;ALG=PROD;AF=0.06576;NSAMP=1016;MSQ=71.7;RETAINED;AN=16820;AC=1106;NS=8431;AC_Hom=180;AC_Het=926;AC_Hemi=0;MAF=0.0655913;HWE=1.26885e-16;NFAM=1003
X	1944335	1944798	X	1945107	1945683	289704	225277.0	-	+	BND	LOW	289704_1	N	]X:1945423]N	289704_2	N	N[X:1944749[	SVTYPE=BND;POS=1944749;STRANDS=-+:27;IMPRECISE;CIPOS=-413,50;CIEND=-316,260;CIPOS95=-191,50;CIEND95=-265,260;MATEID=289704_2;EVENT=289704;SU=27;PE=27;SR=0;ALG=SUM;AF=0.3062;NSAMP=4802;MSQ=46.51;RETAINED;AN=16834;AC=5154;NS=8438;AC_Hom=706;AC_Het=4465;AC_Hemi=0;MAF=0.306411;HWE=0;NFAM=4435	SVTYPE=BND;POS=1945423;STRANDS=-+:27;IMPRECISE;CIPOS=-316,260;CIEND=-413,50;CIPOS95=-265,260;CIEND95=-191,50;MATEID=289704_1;EVENT=289704;SECONDARY;SU=27;PE=27;SR=0;ALG=SUM;AF=0.3062;NSAMP=4802;MSQ=46.51;RETAINED;AN=16834;AC=5154;NS=8438;AC_Hom=706;AC_Het=4465;AC_Hemi=0;MAF=0.306411;HWE=0;NFAM=4435
X	1944526	1944619	X	1946051	1946227	289702	10523.2	-	+	BND	LOW	289702_1	N	]X:1946083]N	289702_2	N	N[X:1944576[	SVTYPE=BND;POS=1944576;STRANDS=-+:233;IMPRECISE;CIPOS=-49,44;CIEND=-32,144;CIPOS95=-4,4;CIEND95=-10,10;MATEID=289702_2;EVENT=289702;SU=233;PE=233;SR=0;ALG=PROD;AF=0.01859;NSAMP=286;MSQ=35.83;AN=16834;AC=313;NS=8438;AC_Hom=54;AC_Het=259;AC_Hemi=0;MAF=0.018547;HWE=3.34539e-19;NFAM=283	SVTYPE=BND;POS=1946083;STRANDS=-+:233;IMPRECISE;CIPOS=-32,144;CIEND=-49,44;CIPOS95=-10,10;CIEND95=-4,4;MATEID=289702_1;EVENT=289702;SECONDARY;SU=233;PE=233;SR=0;ALG=PROD;AF=0.01859;NSAMP=286;MSQ=35.83;AN=16834;AC=313;NS=8438;AC_Hom=54;AC_Het=259;AC_Hemi=0;MAF=0.018547;HWE=3.34539e-19;NFAM=283
X	1944798	1944810	X	1945866	1945879	245700	233.7	+	-	BND	LOW	245700_1	N	N[X:1945875[	245700_2	N	]X:1944804]N	SVTYPE=BND;POS=1944804;STRANDS=+-:11;CIPOS=-6,6;CIEND=-8,5;CIPOS95=0,0;CIEND95=0,0;MATEID=245700_2;EVENT=245700;SU=11;PE=6;SR=5;ALG=PROD;AF=5.94e-05;NSAMP=1;MSQ=233.7;AN=16834;AC=1;NS=8438;AC_Hom=0;AC_Het=1;AC_Hemi=0;MAF=5.92557e-05;HWE=1;NFAM=1	SVTYPE=BND;POS=1945875;STRANDS=+-:11;CIPOS=-8,5;CIEND=-6,6;CIPOS95=0,0;CIEND95=0,0;MATEID=245700_1;EVENT=245700;SECONDARY;SU=11;PE=6;SR=5;ALG=PROD;AF=5.94e-05;NSAMP=1;MSQ=233.7;AN=16834;AC=1;NS=8438;AC_Hom=0;AC_Het=1;AC_Hemi=0;MAF=5.92557e-05;HWE=1;NFAM=1
X	1944994	1945225	X	1945607	1945791	289701	177563.0	-	+	BND	LOW	289701_1	N	]X:1945655]N	289701_2	N	N[X:1945182[	SVTYPE=BND;POS=1945182;STRANDS=-+:376;IMPRECISE;CIPOS=-187,44;CIEND=-48,136;CIPOS95=-21,21;CIEND95=-5,5;MATEID=289701_2;EVENT=289701;SU=376;PE=376;SR=0;ALG=PROD;AF=0.2348;NSAMP=3463;MSQ=50.75;RETAINED;AN=16834;AC=3953;NS=8438;AC_Hom=980;AC_Het=2985;AC_Hemi=0;MAF=0.234949;HWE=0.146029;NFAM=3233	SVTYPE=BND;POS=1945655;STRANDS=-+:376;IMPRECISE;CIPOS=-48,136;CIEND=-187,44;CIPOS95=-5,5;CIEND95=-21,21;MATEID=289701_1;EVENT=289701;SECONDARY;SU=376;PE=376;SR=0;ALG=PROD;AF=0.2348;NSAMP=3463;MSQ=50.75;RETAINED;AN=16834;AC=3953;NS=8438;AC_Hom=980;AC_Het=2985;AC_Hemi=0;MAF=0.234949;HWE=0.146029;NFAM=3233
X	1945005	1945058	X	1945132	1945331	245701	20657.7	+	-	BND	LOW	245701_1	N	N[X:1945322[	245701_2	N	]X:1945010]N	SVTYPE=BND;POS=1945010;STRANDS=+-:4;IMPRECISE;CIPOS=-5,48;CIEND=-189,10;CIPOS95=-2,39;CIEND95=-113,1;MATEID=245701_2;EVENT=245701;SU=4;PE=4;SR=0;ALG=PROD;AF=0.03475;NSAMP=585;MSQ=34.67;RETAINED;AN=16834;AC=585;NS=8438;AC_Hom=0;AC_Het=587;AC_Hemi=0;MAF=0.0347831;HWE=5.49022e-05;NFAM=577	SVTYPE=BND;POS=1945322;STRANDS=+-:4;IMPRECISE;CIPOS=-189,10;CIEND=-5,48;CIPOS95=-113,1;CIEND95=-2,39;MATEID=245701_1;EVENT=245701;SECONDARY;SU=4;PE=4;SR=0;ALG=PROD;AF=0.03475;NSAMP=585;MSQ=34.67;RETAINED;AN=16834;AC=585;NS=8438;AC_Hom=0;AC_Het=587;AC_Hemi=0;MAF=0.0347831;HWE=5.49022e-05;NFAM=577
X	1945023	1945035	X	1945808	1945819	245702	386.36	+	-	BND	LOW	245702_1	N	N[X:1945816[	245702_2	N	]X:1945029]N	SVTYPE=BND;POS=1945029;STRANDS=+-:14;CIPOS=-6,6;CIEND=-7,4;CIPOS95=0,0;CIEND95=0,0;MATEID=245702_2;EVENT=245702;SU=14;PE=9;SR=5;ALG=PROD;AF=0.0001188;NSAMP=2;MSQ=193.18;AN=16834;AC=2;NS=8438;AC_Hom=0;AC_Het=2;AC_Hemi=0;MAF=0.000118511;HWE=1;NFAM=2	SVTYPE=BND;POS=1945816;STRANDS=+-:14;CIPOS=-7,4;CIEND=-6,6;CIPOS95=0,0;CIEND95=0,0;MATEID=245702_1;EVENT=245702;SECONDARY;SU=14;PE=9;SR=5;ALG=PROD;AF=0.0001188;NSAMP=2;MSQ=193.18;AN=16834;AC=2;NS=8438;AC_Hom=0;AC_Het=2;AC_Hemi=0;MAF=0.000118511;HWE=1;NFAM=2
X	1945338	1945357	X	1945480	1945497	289706	143707.0	-	+	DUP	PASS	289706	N	<DUP>	.	.	.	SVTYPE=DUP;POS=1945347;SVLEN=142;END=1945489;STRANDS=-+:32;CIPOS=-9,10;CIEND=-9,8;CIPOS95=0,0;CIEND95=0,0;SU=32;PE=0;SR=32;ALG=PROD;AF=0.1391;NSAMP=2141;MSQ=66.58;AN=16834;AC=2342;NS=8438;AC_Hom=402;AC_Het=1942;AC_Hemi=0;MAF=0.138895;HWE=0.000635698;NFAM=2053	.
X	1949144	1949493	X	1951463	1951632	245704	95.74	+	-	BND	LOW	245704_1	N	N[X:1951623[	245704_2	N	]X:1949154]N	SVTYPE=BND;POS=1949154;STRANDS=+-:6;IMPRECISE;CIPOS=-10,339;CIEND=-159,10;CIPOS95=0,101;CIEND95=-60,3;MATEID=245704_2;EVENT=245704;SU=6;PE=6;SR=0;ALG=PROD;AF=5.94e-05;NSAMP=1;MSQ=95.74;AN=16834;AC=1;NS=8438;AC_Hom=0;AC_Het=1;AC_Hemi=0;MAF=5.92557e-05;HWE=1;NFAM=1	SVTYPE=BND;POS=1951623;STRANDS=+-:6;IMPRECISE;CIPOS=-159,10;CIEND=-10,339;CIPOS95=-60,3;CIEND95=0,101;MATEID=245704_1;EVENT=245704;SECONDARY;SU=6;PE=6;SR=0;ALG=PROD;AF=5.94e-05;NSAMP=1;MSQ=95.74;AN=16834;AC=1;NS=8438;AC_Hom=0;AC_Het=1;AC_Hemi=0;MAF=5.92557e-05;HWE=1;NFAM=1
X	1949488	1949732	X	1961343	1961698	289707	113.15	-	+	BND	LOW	289707_1	N	]X:1961353]N	289707_2	N	N[X:1949723[	SVTYPE=BND;POS=1949723;STRANDS=-+:15;IMPRECISE;CIPOS=-234,10;CIEND=-10,345;CIPOS95=-63,0;CIEND95=-2,44;MATEID=289707_2;EVENT=289707;SU=15;PE=15;SR=0;ALG=PROD;AF=5.94e-05;NSAMP=1;MSQ=112.84;AN=16834;AC=1;NS=8438;AC_Hom=0;AC_Het=1;AC_Hemi=0;MAF=5.92557e-05;HWE=1;NFAM=1	SVTYPE=BND;POS=1961353;STRANDS=-+:15;IMPRECISE;CIPOS=-10,345;CIEND=-234,10;CIPOS95=-2,44;CIEND95=-63,0;MATEID=289707_1;EVENT=289707;SECONDARY;SU=15;PE=15;SR=0;ALG=PROD;AF=5.94e-05;NSAMP=1;MSQ=112.84;AN=16834;AC=1;NS=8438;AC_Hom=0;AC_Het=1;AC_Hemi=0;MAF=5.92557e-05;HWE=1;NFAM=1
X	1956034	1956451	X	1956353	1956504	245705	10080.0	+	-	BND	LOW	245705_1	N	N[X:1956484[	245705_2	N	]X:1956064]N	SVTYPE=BND;POS=1956064;STRANDS=+-:21;IMPRECISE;CIPOS=-30,387;CIEND=-130,21;CIPOS95=-30,51;CIEND95=-28,21;MATEID=245705_2;EVENT=245705;SU=21;PE=21;SR=0;ALG=PROD;AF=0.01812;NSAMP=305;MSQ=31.99;AN=16834;AC=305;NS=8438;AC_Hom=0;AC_Het=306;AC_Hemi=0;MAF=0.0181323;HWE=0.118504;NFAM=301	SVTYPE=BND;POS=1956484;STRANDS=+-:21;IMPRECISE;CIPOS=-130,21;CIEND=-30,387;CIPOS95=-28,21;CIEND95=-30,51;MATEID=245705_1;EVENT=245705;SECONDARY;SU=21;PE=21;SR=0;ALG=PROD;AF=0.01812;NSAMP=305;MSQ=31.99;AN=16834;AC=305;NS=8438;AC_Hom=0;AC_Het=306;AC_Hemi=0;MAF=0.0181323;HWE=0.118504;NFAM=301
X	1957286	1957306	X	1957489	1957509	245706	55.15	+	-	BND	LOW	245706_1	N	N[X:1957500[	245706_2	N	]X:1957296]N	SVTYPE=BND;POS=1957296;STRANDS=+-:5;CIPOS=-10,10;CIEND=-10,10;CIPOS95=0,0;CIEND95=0,0;MATEID=245706_2;EVENT=245706;SU=5;PE=0;SR=5;ALG=PROD;AF=0.0001782;NSAMP=3;MSQ=17.94;AN=16834;AC=3;NS=8438;AC_Hom=0;AC_Het=3;AC_Hemi=0;MAF=0.000177767;HWE=1;NFAM=3	SVTYPE=BND;POS=1957500;STRANDS=+-:5;CIPOS=-10,10;CIEND=-10,10;CIPOS95=0,0;CIEND95=0,0;MATEID=245706_1;EVENT=245706;SECONDARY;SU=5;PE=0;SR=5;ALG=PROD;AF=0.0001782;NSAMP=3;MSQ=17.94;AN=16834;AC=3;NS=8438;AC_Hom=0;AC_Het=3;AC_Hemi=0;MAF=0.000177767;HWE=1;NFAM=3
X	1964334	1964646	X	2938406	2938679	317203	22077.8	-	-	BND	LOW	317203_1	N	[X:2938630[N	317203_2	N	[X:1964637[N	SVTYPE=BND;POS=1964637;STRANDS=--:47;IMPRECISE;CIPOS=-302,10;CIEND=-223,50;CIPOS95=-84,10;CIEND95=-32,32;MATEID=317203_2;EVENT=317203;SU=47;PE=47;SR=0;ALG=PROD;AF=0.04087;NSAMP=683;MSQ=31.94;AN=16834;AC=688;NS=8438;AC_Hom=10;AC_Het=679;AC_Hemi=0;MAF=0.0408272;HWE=0.00772978;NFAM=560	SVTYPE=BND;POS=2938630;STRANDS=--:47;IMPRECISE;CIPOS=-223,50;CIEND=-302,10;CIPOS95=-32,32;CIEND95=-84,10;MATEID=317203_1;EVENT=317203;SECONDARY;SU=47;PE=47;SR=0;ALG=PROD;AF=0.04087;NSAMP=683;MSQ=31.94;AN=16834;AC=688;NS=8438;AC_Hom=10;AC_Het=679;AC_Hemi=0;MAF=0.0408272;HWE=0.00772978;NFAM=560
X	1964798	1965283	X	2938457	2938829	317204	277.66	+	+	BND	LOW	317204_1	N	N]X:2938467]	317204_2	N	N]X:1964808]	SVTYPE=BND;POS=1964808;STRANDS=++:4;IMPRECISE;CIPOS=-10,475;CIEND=-10,362;CIPOS95=-1,155;CIEND95=-2,100;MATEID=317204_2;EVENT=317204;SU=4;PE=4;SR=0;ALG=PROD;AF=0.0006534;NSAMP=11;MSQ=24;AN=16834;AC=11;NS=8438;AC_Hom=0;AC_Het=11;AC_Hemi=0;MAF=0.000651813;HWE=1;NFAM=8	SVTYPE=BND;POS=2938467;STRANDS=++:4;IMPRECISE;CIPOS=-10,362;CIEND=-10,475;CIPOS95=-2,100;CIEND95=-1,155;MATEID=317204_1;EVENT=317204;SECONDARY;SU=4;PE=4;SR=0;ALG=PROD;AF=0.0006534;NSAMP=11;MSQ=24;AN=16834;AC=11;NS=8438;AC_Hom=0;AC_Het=11;AC_Hemi=0;MAF=0.000651813;HWE=1;NFAM=8
X	1965809	1966145	X	2010138	2010284	245707	188.86	+	-	DEL	PASS	245707	N	<DEL>	.	.	.	SVTYPE=DEL;POS=1965819;SVLEN=-44455;END=2010274;STRANDS=+-:8;IMPRECISE;CIPOS=-10,326;CIEND=-136,10;CIPOS95=-2,77;CIEND95=-56,2;SU=8;PE=8;SR=0;ALG=PROD;AF=5.94e-05;NSAMP=1;MSQ=188.86;AN=16834;AC=1;NS=8438;AC_Hom=0;AC_Het=1;AC_Hemi=0;MAF=5.92557e-05;HWE=1;NFAM=1	.
X	1968379	1968397	X	1972870	1972884	245708	239.77	+	-	DEL	PASS	245708	N	<DEL>	.	.	.	SVTYPE=DEL;POS=1968387;SVLEN=-4492;END=1972879;STRANDS=+-:12;CIPOS=-8,10;CIEND=-9,5;CIPOS95=0,0;CIEND95=0,0;SU=12;PE=8;SR=4;ALG=PROD;AF=5.94e-05;NSAMP=1;MSQ=239.77;AN=16834;AC=1;NS=8438;AC_Hom=0;AC_Het=1;AC_Hemi=0;MAF=5.92557e-05;HWE=1;NFAM=1	.
X	1972372	1972425	X	1972716	1972776	289708	8361.03	-	+	BND	LOW	289708_1	N	]X:1972746]N	289708_2	N	N[X:1972403[	SVTYPE=BND;POS=1972403;STRANDS=-+:42;CIPOS=-30,23;CIEND=-30,30;CIPOS95=0,0;CIEND95=0,0;MATEID=289708_2;EVENT=289708;SU=42;PE=33;SR=9;ALG=PROD;AF=0.03683;NSAMP=617;MSQ=12.2;AN=16834;AC=620;NS=8438;AC_Hom=6;AC_Het=616;AC_Hemi=0;MAF=0.0368571;HWE=0.00519256;NFAM=584	SVTYPE=BND;POS=1972746;STRANDS=-+:42;CIPOS=-30,30;CIEND=-30,23;CIPOS95=0,0;CIEND95=0,0;MATEID=289708_1;EVENT=289708;SECONDARY;SU=42;PE=33;SR=9;ALG=PROD;AF=0.03683;NSAMP=617;MSQ=12.2;AN=16834;AC=620;NS=8438;AC_Hom=6;AC_Het=616;AC_Hemi=0;MAF=0.0368571;HWE=0.00519256;NFAM=584
X	1972412	1972428	X	1972732	1972740	245709	43.96	+	-	BND	LOW	245709_1	N	N[X:1972733[	245709_2	N	]X:1972419]N	SVTYPE=BND;POS=1972419;STRANDS=+-:4;IMPRECISE;CIPOS=-7,9;CIEND=0,8;CIPOS95=0,3;CIEND95=0,8;MATEID=245709_2;EVENT=245709;SU=4;PE=0;SR=4;ALG=PROD;AF=0.0001188;NSAMP=2;MSQ=15.44;AN=16834;AC=2;NS=8438;AC_Hom=0;AC_Het=2;AC_Hemi=0;MAF=0.000118511;HWE=1;NFAM=2	SVTYPE=BND;POS=1972733;STRANDS=+-:4;IMPRECISE;CIPOS=0,8;CIEND=-7,9;CIPOS95=0,8;CIEND95=0,3;MATEID=245709_1;EVENT=245709;SECONDARY;SU=4;PE=0;SR=4;ALG=PROD;AF=0.0001188;NSAMP=2;MSQ=15.44;AN=16834;AC=2;NS=8438;AC_Hom=0;AC_Het=2;AC_Hemi=0;MAF=0.000118511;HWE=1;NFAM=2
X	1972537	1972555	X	1972729	1972746	245710	6204.27	+	-	BND	LOW	245710_1	N	N[X:1972740[	245710_2	N	]X:1972546]N	SVTYPE=BND;POS=1972546;STRANDS=+-:4;IMPRECISE;CIPOS=-9,9;CIEND=-10,7;CIPOS95=0,1;CIEND95=-2,0;MATEID=245710_2;EVENT=245710;SU=4;PE=0;SR=4;ALG=PROD;AF=0.01889;NSAMP=318;MSQ=18.14;AN=16834;AC=318;NS=8438;AC_Hom=0;AC_Het=318;AC_Hemi=0;MAF=0.0188433;HWE=0.0776916;NFAM=317	SVTYPE=BND;POS=1972740;STRANDS=+-:4;IMPRECISE;CIPOS=-10,7;CIEND=-9,9;CIPOS95=-2,0;CIEND95=0,1;MATEID=245710_1;EVENT=245710;SECONDARY;SU=4;PE=0;SR=4;ALG=PROD;AF=0.01889;NSAMP=318;MSQ=18.14;AN=16834;AC=318;NS=8438;AC_Hom=0;AC_Het=318;AC_Hemi=0;MAF=0.0188433;HWE=0.0776916;NFAM=317
X	1973271	1973546	X	1976142	1976546	289709	2251.67	-	+	BND	LOW	289709_1	N	]X:1976182]N	289709_2	N	N[X:1973508[	SVTYPE=BND;POS=1973508;STRANDS=-+:209;IMPRECISE;CIPOS=-236,39;CIEND=-40,364;CIPOS95=-51,39;CIEND95=-40,62;MATEID=289709_2;EVENT=289709;SU=209;PE=209;SR=0;ALG=SUM;AF=0.001485;NSAMP=14;MSQ=160.8;AN=16834;AC=25;NS=8438;AC_Hom=22;AC_Het=3;AC_Hemi=0;MAF=0.00148139;HWE=1.00714e-33;NFAM=14	SVTYPE=BND;POS=1976182;STRANDS=-+:209;IMPRECISE;CIPOS=-40,364;CIEND=-236,39;CIPOS95=-40,62;CIEND95=-51,39;MATEID=289709_1;EVENT=289709;SECONDARY;SU=209;PE=209;SR=0;ALG=SUM;AF=0.001485;NSAMP=14;MSQ=160.8;AN=16834;AC=25;NS=8438;AC_Hom=22;AC_Het=3;AC_Hemi=0;MAF=0.00148139;HWE=1.00714e-33;NFAM=14
X	1974704	1975013	X	1974957	1975128	245711	372.57	+	-	BND	LOW	245711_1	N	N[X:1975119[	245711_2	N	]X:1974714]N	SVTYPE=BND;POS=1974714;STRANDS=+-:8;IMPRECISE;CIPOS=-10,299;CIEND=-161,10;CIPOS95=-2,70;CIEND95=-72,2;MATEID=245711_2;EVENT=245711;SU=8;PE=8;SR=0;ALG=PROD;AF=0.000297;NSAMP=5;MSQ=73.25;AN=16834;AC=5;NS=8438;AC_Hom=0;AC_Het=5;AC_Hemi=0;MAF=0.000296279;HWE=1;NFAM=5	SVTYPE=BND;POS=1975119;STRANDS=+-:8;IMPRECISE;CIPOS=-161,10;CIEND=-10,299;CIPOS95=-72,2;CIEND95=-2,70;MATEID=245711_1;EVENT=245711;SECONDARY;SU=8;PE=8;SR=0;ALG=PROD;AF=0.000297;NSAMP=5;MSQ=73.25;AN=16834;AC=5;NS=8438;AC_Hom=0;AC_Het=5;AC_Hemi=0;MAF=0.000296279;HWE=1;NFAM=5
X	1977407	1977415	X	2132406	2132425	317205	95.3	+	+	BND	LOW	317205_1	N	N]X:2132415]	317205_2	N	N]X:1977412]	SVTYPE=BND;POS=1977412;STRANDS=++:10;CIPOS=-5,3;CIEND=-9,10;CIPOS95=0,0;CIEND95=0,0;MATEID=317205_2;EVENT=317205;SU=10;PE=2;SR=8;ALG=PROD;AF=5.94e-05;NSAMP=1;MSQ=95.3;AN=16834;AC=1;NS=8438;AC_Hom=0;AC_Het=1;AC_Hemi=0;MAF=5.92557e-05;HWE=1;NFAM=1	SVTYPE=BND;POS=2132415;STRANDS=++:10;CIPOS=-9,10;CIEND=-5,3;CIPOS95=0,0;CIEND95=0,0;MATEID=317205_1;EVENT=317205;SECONDARY;SU=10;PE=2;SR=8;ALG=PROD;AF=5.94e-05;NSAMP=1;MSQ=95.3;AN=16834;AC=1;NS=8438;AC_Hom=0;AC_Het=1;AC_Hemi=0;MAF=5.92557e-05;HWE=1;NFAM=1
X	1978156	1978405	X	1978789	1979151	289710	67038.7	-	+	BND	LOW	289710_1	N	]X:1978819]N	289710_2	N	N[X:1978376[	SVTYPE=BND;POS=1978376;STRANDS=-+:12;IMPRECISE;CIPOS=-219,30;CIEND=-30,332;CIPOS95=-73,30;CIEND95=-30,57;MATEID=289710_2;EVENT=289710;SU=12;PE=12;SR=0;ALG=PROD;AF=0.1905;NSAMP=3203;MSQ=20.32;AN=16834;AC=3207;NS=8438;AC_Hom=8;AC_Het=3211;AC_Hemi=0;MAF=0.190744;HWE=0;NFAM=2906	SVTYPE=BND;POS=1978819;STRANDS=-+:12;IMPRECISE;CIPOS=-30,332;CIEND=-219,30;CIPOS95=-30,57;CIEND95=-73,30;MATEID=289710_1;EVENT=289710;SECONDARY;SU=12;PE=12;SR=0;ALG=PROD;AF=0.1905;NSAMP=3203;MSQ=20.32;AN=16834;AC=3207;NS=8438;AC_Hom=8;AC_Het=3211;AC_Hemi=0;MAF=0.190744;HWE=0;NFAM=2906
X	1992488	1992495	X	1993162	1993182	245712	1713.46	+	-	DEL	PASS	245712	N	<DEL>	.	.	.	SVTYPE=DEL;POS=1992491;SVLEN=-681;END=1993172;STRANDS=+-:47;CIPOS=-3,4;CIEND=-10,10;CIPOS95=0,0;CIEND95=0,0;SU=47;PE=41;SR=6;ALG=PROD;AF=0.0001188;NSAMP=1;MSQ=1713.46;AN=16834;AC=2;NS=8438;AC_Hom=2;AC_Het=0;AC_Hemi=0;MAF=0.000118511;HWE=5.92593e-05;NFAM=1	.
X	1992576	1992587	X	1992803	1992814	289711	193.63	-	+	BND	LOW	289711_1	N	]X:1992809]N	289711_2	N	N[X:1992583[	SVTYPE=BND;POS=1992583;STRANDS=-+:6;CIPOS=-6,5;CIEND=-6,5;CIPOS95=0,0;CIEND95=0,0;MATEID=289711_2;EVENT=289711;SU=6;PE=0;SR=6;ALG=PROD;AF=0.0004753;NSAMP=8;MSQ=18.48;AN=16832;AC=8;NS=8437;AC_Hom=0;AC_Het=8;AC_Hemi=0;MAF=0.000474102;HWE=1;NFAM=8	SVTYPE=BND;POS=1992809;STRANDS=-+:6;CIPOS=-6,5;CIEND=-6,5;CIPOS95=0,0;CIEND95=0,0;MATEID=289711_1;EVENT=289711;SECONDARY;SU=6;PE=0;SR=6;ALG=PROD;AF=0.0004753;NSAMP=8;MSQ=18.48;AN=16832;AC=8;NS=8437;AC_Hom=0;AC_Het=8;AC_Hemi=0;MAF=0.000474102;HWE=1;NFAM=8
X	1992801	1992818	X	1992899	1992916	245713	24.58	+	-	BND	LOW	245713_1	N	N[X:1992909[	245713_2	N	]X:1992811]N	SVTYPE=BND;POS=1992811;STRANDS=+-:4;IMPRECISE;CIPOS=-10,7;CIEND=-9,8;CIPOS95=-2,0;CIEND95=0,0;MATEID=245713_2;EVENT=245713;SU=4;PE=0;SR=4;ALG=PROD;AF=0.0001782;NSAMP=3;MSQ=7.67;AN=16832;AC=3;NS=8437;AC_Hom=0;AC_Het=3;AC_Hemi=0;MAF=0.000177788;HWE=1;NFAM=3	SVTYPE=BND;POS=1992909;STRANDS=+-:4;IMPRECISE;CIPOS=-9,8;CIEND=-10,7;CIPOS95=0,0;CIEND95=-2,0;MATEID=245713_1;EVENT=245713;SECONDARY;SU=4;PE=0;SR=4;ALG=PROD;AF=0.0001782;NSAMP=3;MSQ=7.67;AN=16832;AC=3;NS=8437;AC_Hom=0;AC_Het=3;AC_Hemi=0;MAF=0.000177788;HWE=1;NFAM=3
X	1995781	1995852	X	1996383	1996464	289712	318.21	-	+	DUP	PASS	289712	N	<DUP>	.	.	.	SVTYPE=DUP;POS=1995828;SVLEN=586;END=1996414;STRANDS=-+:37;IMPRECISE;CIPOS=-47,24;CIEND=-31,50;CIPOS95=-3,3;CIEND95=-1,1;SU=37;PE=34;SR=3;ALG=PROD;AF=0.0001782;NSAMP=3;MSQ=99.73;AN=16834;AC=3;NS=8438;AC_Hom=0;AC_Het=3;AC_Hemi=0;MAF=0.000177767;HWE=1;NFAM=3	.
X	2000117	2000216	X	2000457	2000556	245715	293280.0	+	-	BND	LOW	245715_1	N	N[X:2000508[	245715_2	N	]X:2000167]N	SVTYPE=BND;POS=2000167;STRANDS=+-:4;IMPRECISE;CIPOS=-50,49;CIEND=-50,49;CIPOS95=-3,3;CIEND95=-3,3;MATEID=245715_2;EVENT=245715;SU=4;PE=3;SR=1;ALG=PROD;AF=0.2154;NSAMP=3625;MSQ=80.45;RETAINED;AN=16834;AC=3626;NS=8438;AC_Hom=2;AC_Het=3633;AC_Hemi=0;MAF=0.215395;HWE=0;NFAM=3399	SVTYPE=BND;POS=2000508;STRANDS=+-:4;IMPRECISE;CIPOS=-50,49;CIEND=-50,49;CIPOS95=-3,3;CIEND95=-3,3;MATEID=245715_1;EVENT=245715;SECONDARY;SU=4;PE=3;SR=1;ALG=PROD;AF=0.2154;NSAMP=3625;MSQ=80.45;RETAINED;AN=16834;AC=3626;NS=8438;AC_Hom=2;AC_Het=3633;AC_Hemi=0;MAF=0.215395;HWE=0;NFAM=3399
X	2003298	2004036	X	2003497	2004065	245717	279331.0	+	-	DEL	PASS	245717	N	<DEL>	.	.	.	SVTYPE=DEL;POS=2003566;SVLEN=-229;END=2003795;STRANDS=+-:2572;IMPRECISE;CIPOS=-268,470;CIEND=-298,270;CIPOS95=-35,35;CIEND95=-31,31;SU=2572;PE=2570;SR=2;ALG=SUM;AF=0.07901;NSAMP=1232;MSQ=226.48;AN=16834;AC=1330;NS=8438;AC_Hom=196;AC_Het=1135;AC_Hemi=0;MAF=0.0788694;HWE=4.476e-10;NFAM=1207	.
X	2006416	2007064	X	2006892	2007333	245718	6317.22	+	-	BND	LOW	245718_1	N	N[X:2007246[	245718_2	N	]X:2006520]N	SVTYPE=BND;POS=2006520;STRANDS=+-:232;IMPRECISE;CIPOS=-104,544;CIEND=-353,88;CIPOS95=-104,349;CIEND95=-98,88;MATEID=245718_2;EVENT=245718;SU=232;PE=232;SR=0;ALG=SUM;AF=0.004812;NSAMP=81;MSQ=77.21;RETAINED;AN=16834;AC=81;NS=8438;AC_Hom=0;AC_Het=81;AC_Hemi=0;MAF=0.00479972;HWE=1;NFAM=76	SVTYPE=BND;POS=2007246;STRANDS=+-:232;IMPRECISE;CIPOS=-353,88;CIEND=-104,544;CIPOS95=-98,88;CIEND95=-104,349;MATEID=245718_1;EVENT=245718;SECONDARY;SU=232;PE=232;SR=0;ALG=SUM;AF=0.004812;NSAMP=81;MSQ=77.21;RETAINED;AN=16834;AC=81;NS=8438;AC_Hom=0;AC_Het=81;AC_Hemi=0;MAF=0.00479972;HWE=1;NFAM=76
X	2013412	2013423	X	2013551	2013562	289713	1226.11	-	+	BND	LOW	289713_1	N	]X:2013557]N	289713_2	N	N[X:2013419[	SVTYPE=BND;POS=2013419;STRANDS=-+:6;CIPOS=-6,5;CIEND=-6,5;CIPOS95=0,0;CIEND95=0,0;MATEID=289713_2;EVENT=289713;SU=6;PE=0;SR=6;ALG=PROD;AF=0.004218;NSAMP=71;MSQ=15.27;AN=16834;AC=71;NS=8438;AC_Hom=0;AC_Het=71;AC_Hemi=0;MAF=0.00420716;HWE=1;NFAM=70	SVTYPE=BND;POS=2013557;STRANDS=-+:6;CIPOS=-6,5;CIEND=-6,5;CIPOS95=0,0;CIEND95=0,0;MATEID=289713_1;EVENT=289713;SECONDARY;SU=6;PE=0;SR=6;ALG=PROD;AF=0.004218;NSAMP=71;MSQ=15.27;AN=16834;AC=71;NS=8438;AC_Hom=0;AC_Het=71;AC_Hemi=0;MAF=0.00420716;HWE=1;NFAM=70
X	2015302	2015457	X	2015966	2016249	289714	7857.8	-	+	BND	LOW	289714_1	N	]X:2015976]N	289714_2	N	N[X:2015448[	SVTYPE=BND;POS=2015448;STRANDS=-+:9;IMPRECISE;CIPOS=-145,10;CIEND=-10,273;CIPOS95=-65,2;CIEND95=-2,64;MATEID=289714_2;EVENT=289714;SU=9;PE=9;SR=0;ALG=PROD;AF=0.03457;NSAMP=582;MSQ=11.96;AN=16834;AC=582;NS=8438;AC_Hom=0;AC_Het=585;AC_Hemi=0;MAF=0.0346646;HWE=5.37146e-05;NFAM=548	SVTYPE=BND;POS=2015976;STRANDS=-+:9;IMPRECISE;CIPOS=-10,273;CIEND=-145,10;CIPOS95=-2,64;CIEND95=-65,2;MATEID=289714_1;EVENT=289714;SECONDARY;SU=9;PE=9;SR=0;ALG=PROD;AF=0.03457;NSAMP=582;MSQ=11.96;AN=16834;AC=582;NS=8438;AC_Hom=0;AC_Het=585;AC_Hemi=0;MAF=0.0346646;HWE=5.37146e-05;NFAM=548
X	2019210	2019261	X	2019614	2019661	317206	994.79	+	+	INV	PASS	317206	N	<INV>	.	.	.	SVTYPE=INV;POS=2019235;SVLEN=403;END=2019638;STRANDS=++:37,--:10;CIPOS=-25,26;CIEND=-24,23;CIPOS95=0,0;CIEND95=0,0;SU=47;PE=34;SR=13;ALG=PROD;AF=0.0001188;NSAMP=2;MSQ=496.12;AN=16834;AC=2;NS=8438;AC_Hom=0;AC_Het=2;AC_Hemi=0;MAF=0.000118511;HWE=1;NFAM=2	.
X	2020085	2020087	X	2020359	2020360	245720	38221.9	+	-	MEI	PASS	245720	N	<DEL:ME:SINE|Alu|AluSg>	.	.	.	SVTYPE=MEI;POS=2020086;SVLEN=-273;END=2020359;STRANDS=+-:764;CIPOS=-1,1;CIEND=0,1;CIPOS95=0,0;CIEND95=0,0;SU=764;PE=104;SR=660;ALG=PROD;AF=0.006594;NSAMP=111;MSQ=344.1;AN=16834;AC=111;NS=8438;AC_Hom=0;AC_Het=111;AC_Hemi=0;MAF=0.00657739;HWE=1;NFAM=111	.
X	2025558	2025566	X	2028151	2028170	245723	1010.32	+	-	DEL	PASS	245723	N	<DEL>	.	.	.	SVTYPE=DEL;POS=2025562;SVLEN=-2599;END=2028161;STRANDS=+-:35;CIPOS=-4,4;CIEND=-10,9;CIPOS95=0,0;CIEND95=0,0;SU=35;PE=29;SR=6;ALG=PROD;AF=5.94e-05;NSAMP=1;MSQ=1010.32;AN=16834;AC=1;NS=8438;AC_Hom=0;AC_Het=1;AC_Hemi=0;MAF=5.92557e-05;HWE=1;NFAM=1	.
X	2025893	2026366	X	2361868	2362303	289715	70.94	-	+	DUP	PASS	289715	N	<DUP>	.	.	.	SVTYPE=DUP;POS=2026356;SVLEN=335522;END=2361878;STRANDS=-+:4;IMPRECISE;CIPOS=-463,10;CIEND=-10,425;CIPOS95=-160,0;CIEND95=0,137;SU=4;PE=4;SR=0;ALG=PROD;AF=5.94e-05;NSAMP=1;MSQ=69.93;AN=16834;AC=1;NS=8438;AC_Hom=0;AC_Het=1;AC_Hemi=0;MAF=5.92557e-05;HWE=1;NFAM=1	.
X	2028945	2028962	X	2029203	2029220	245724	74.91	+	-	BND	LOW	245724_1	N	N[X:2029213[	245724_2	N	]X:2028954]N	SVTYPE=BND;POS=2028954;STRANDS=+-:4;CIPOS=-9,8;CIEND=-9,8;CIPOS95=0,0;CIEND95=0,0;MATEID=245724_2;EVENT=245724;SU=4;PE=0;SR=4;ALG=PROD;AF=0.000297;NSAMP=5;MSQ=12.05;AN=16834;AC=5;NS=8438;AC_Hom=0;AC_Het=5;AC_Hemi=0;MAF=0.000296279;HWE=1;NFAM=5	SVTYPE=BND;POS=2029213;STRANDS=+-:4;CIPOS=-9,8;CIEND=-9,8;CIPOS95=0,0;CIEND95=0,0;MATEID=245724_1;EVENT=245724;SECONDARY;SU=4;PE=0;SR=4;ALG=PROD;AF=0.000297;NSAMP=5;MSQ=12.05;AN=16834;AC=5;NS=8438;AC_Hom=0;AC_Het=5;AC_Hemi=0;MAF=0.000296279;HWE=1;NFAM=5
X	2028960	2028977	X	2029149	2029166	289716	19111.1	-	+	BND	LOW	289716_1	N	]X:2029158]N	289716_2	N	N[X:2028970[	SVTYPE=BND;POS=2028970;STRANDS=-+:4;CIPOS=-9,8;CIEND=-9,8;CIPOS95=0,0;CIEND95=0,0;MATEID=289716_2;EVENT=289716;SU=4;PE=0;SR=4;ALG=PROD;AF=0.09914;NSAMP=1241;MSQ=14.62;AN=16834;AC=1669;NS=8438;AC_Hom=858;AC_Het=813;AC_Hemi=0;MAF=0.0990164;HWE=0;NFAM=1106	SVTYPE=BND;POS=2029158;STRANDS=-+:4;CIPOS=-9,8;CIEND=-9,8;CIPOS95=0,0;CIEND95=0,0;MATEID=289716_1;EVENT=289716;SECONDARY;SU=4;PE=0;SR=4;ALG=PROD;AF=0.09914;NSAMP=1241;MSQ=14.62;AN=16834;AC=1669;NS=8438;AC_Hom=858;AC_Het=813;AC_Hemi=0;MAF=0.0990164;HWE=0;NFAM=1106
X	2029070	2029140	X	2029108	2029195	245725	114.48	+	-	BND	LOW	245725_1	N	N[X:2029169[	245725_2	N	]X:2029096]N	SVTYPE=BND;POS=2029096;STRANDS=+-:10;IMPRECISE;CIPOS=-26,44;CIEND=-60,27;CIPOS95=-16,16;CIEND95=-31,27;MATEID=245725_2;EVENT=245725;SU=10;PE=0;SR=10;ALG=SUM;AF=5.94e-05;NSAMP=1;MSQ=110.84;AN=16834;AC=1;NS=8438;AC_Hom=0;AC_Het=1;AC_Hemi=0;MAF=5.92557e-05;HWE=1;NFAM=1	SVTYPE=BND;POS=2029169;STRANDS=+-:10;IMPRECISE;CIPOS=-60,27;CIEND=-26,44;CIPOS95=-31,27;CIEND95=-16,16;MATEID=245725_1;EVENT=245725;SECONDARY;SU=10;PE=0;SR=10;ALG=SUM;AF=5.94e-05;NSAMP=1;MSQ=110.84;AN=16834;AC=1;NS=8438;AC_Hom=0;AC_Het=1;AC_Hemi=0;MAF=5.92557e-05;HWE=1;NFAM=1
X	2029103	2029120	X	2029322	2029339	245726	275.35	+	-	BND	LOW	245726_1	N	N[X:2029332[	245726_2	N	]X:2029112]N	SVTYPE=BND;POS=2029112;STRANDS=+-:4;CIPOS=-9,8;CIEND=-9,8;CIPOS95=0,0;CIEND95=0,0;MATEID=245726_2;EVENT=245726;SU=4;PE=0;SR=4;ALG=PROD;AF=0.0007128;NSAMP=12;MSQ=20.77;AN=16834;AC=12;NS=8438;AC_Hom=0;AC_Het=12;AC_Hemi=0;MAF=0.000711069;HWE=1;NFAM=12	SVTYPE=BND;POS=2029332;STRANDS=+-:4;CIPOS=-9,8;CIEND=-9,8;CIPOS95=0,0;CIEND95=0,0;MATEID=245726_1;EVENT=245726;SECONDARY;SU=4;PE=0;SR=4;ALG=PROD;AF=0.0007128;NSAMP=12;MSQ=20.77;AN=16834;AC=12;NS=8438;AC_Hom=0;AC_Het=12;AC_Hemi=0;MAF=0.000711069;HWE=1;NFAM=12
X	2029227	2029605	X	2029716	2030108	289717	572643.0	-	+	BND	LOW	289717_1	N	]X:2029764]N	289717_2	N	N[X:2029561[	SVTYPE=BND;POS=2029561;STRANDS=-+:944;IMPRECISE;CIPOS=-333,45;CIEND=-48,344;CIPOS95=-4,4;CIEND95=0,0;MATEID=289717_2;EVENT=289717;SU=944;PE=112;SR=832;ALG=SUM;AF=0.5436;NSAMP=7380;MSQ=77.35;AN=16834;AC=9151;NS=8438;AC_Hom=3554;AC_Het=5623;AC_Hemi=0;MAF=0.45621;HWE=0;NFAM=6449	SVTYPE=BND;POS=2029764;STRANDS=-+:944;IMPRECISE;CIPOS=-48,344;CIEND=-333,45;CIPOS95=0,0;CIEND95=-4,4;MATEID=289717_1;EVENT=289717;SECONDARY;SU=944;PE=112;SR=832;ALG=SUM;AF=0.5436;NSAMP=7380;MSQ=77.35;AN=16834;AC=9151;NS=8438;AC_Hom=3554;AC_Het=5623;AC_Hemi=0;MAF=0.45621;HWE=0;NFAM=6449
X	2029392	2029412	X	2029545	2029565	245729	110715.0	+	-	BND	LOW	245729_1	N	N[X:2029556[	245729_2	N	]X:2029402]N	SVTYPE=BND;POS=2029402;STRANDS=+-:7;IMPRECISE;CIPOS=-10,10;CIEND=-10,10;CIPOS95=-3,3;CIEND95=-3,3;MATEID=245729_2;EVENT=245729;SU=7;PE=6;SR=1;ALG=PROD;AF=0.1693;NSAMP=2848;MSQ=38.35;RETAINED;AN=16834;AC=2850;NS=8438;AC_Hom=4;AC_Het=2851;AC_Hemi=0;MAF=0.169175;HWE=0;NFAM=2590	SVTYPE=BND;POS=2029556;STRANDS=+-:7;IMPRECISE;CIPOS=-10,10;CIEND=-10,10;CIPOS95=-3,3;CIEND95=-3,3;MATEID=245729_1;EVENT=245729;SECONDARY;SU=7;PE=6;SR=1;ALG=PROD;AF=0.1693;NSAMP=2848;MSQ=38.35;RETAINED;AN=16834;AC=2850;NS=8438;AC_Hom=4;AC_Het=2851;AC_Hemi=0;MAF=0.169175;HWE=0;NFAM=2590
X	2029803	2029811	X	2030140	2030147	245732	1.72594e+06	+	-	DEL	PASS	245732	N	<DEL>	.	.	.	SVTYPE=DEL;POS=2029806;SVLEN=-337;END=2030143;STRANDS=+-:23196;CIPOS=-3,5;CIEND=-3,4;CIPOS95=0,0;CIEND95=0,0;SU=23196;PE=23196;SR=0;ALG=PROD;AF=0.7106;NSAMP=7852;MSQ=219.21;RETAINED;AN=16832;AC=11960;NS=8437;AC_Hom=8244;AC_Het=3750;AC_Hemi=0;MAF=0.289202;HWE=5.01285e-14;NFAM=6937	.
X	2030182	2030202	X	2030242	2030262	245738	2152.91	+	-	BND	LOW	245738_1	N	N[X:2030253[	245738_2	N	]X:2030185]N	SVTYPE=BND;POS=2030185;STRANDS=+-:36;CIPOS=-3,17;CIEND=-10,10;CIPOS95=0,0;CIEND95=0,0;MATEID=245738_2;EVENT=245738;SU=36;PE=30;SR=6;ALG=PROD;AF=0.004159;NSAMP=69;MSQ=30.27;RETAINED;AN=16832;AC=70;NS=8437;AC_Hom=2;AC_Het=68;AC_Hemi=0;MAF=0.00414839;HWE=0.133863;NFAM=68	SVTYPE=BND;POS=2030253;STRANDS=+-:36;CIPOS=-10,10;CIEND=-3,17;CIPOS95=0,0;CIEND95=0,0;MATEID=245738_1;EVENT=245738;SECONDARY;SU=36;PE=30;SR=6;ALG=PROD;AF=0.004159;NSAMP=69;MSQ=30.27;RETAINED;AN=16832;AC=70;NS=8437;AC_Hom=2;AC_Het=68;AC_Hemi=0;MAF=0.00414839;HWE=0.133863;NFAM=68
X	2031028	2031047	X	2036979	2036982	245740	521.37	+	-	DEL	PASS	245740	N	<DEL>	.	.	.	SVTYPE=DEL;POS=2031037;SVLEN=-5945;END=2036982;STRANDS=+-:24;CIPOS=-9,10;CIEND=-3,0;CIPOS95=0,0;CIEND95=0,0;SU=24;PE=13;SR=11;ALG=PROD;AF=5.94e-05;NSAMP=1;MSQ=521.37;AN=16834;AC=1;NS=8438;AC_Hom=0;AC_Het=1;AC_Hemi=0;MAF=5.92557e-05;HWE=1;NFAM=1	.
X	2031191	2031209	X	2325498	2325516	289718	90.07	-	+	BND	LOW	289718_1	N	]X:2325506]N	289718_2	N	N[X:2031200[	SVTYPE=BND;POS=2031200;STRANDS=-+:12;CIPOS=-8,10;CIEND=-8,10;CIPOS95=0,0;CIEND95=0,0;MATEID=289718_2;EVENT=289718;SU=12;PE=6;SR=6;ALG=PROD;AF=5.94e-05;NSAMP=1;MSQ=89.55;AN=16834;AC=1;NS=8438;AC_Hom=0;AC_Het=1;AC_Hemi=0;MAF=5.92557e-05;HWE=1;NFAM=1	SVTYPE=BND;POS=2325506;STRANDS=-+:12;CIPOS=-8,10;CIEND=-8,10;CIPOS95=0,0;CIEND95=0,0;MATEID=289718_1;EVENT=289718;SECONDARY;SU=12;PE=6;SR=6;ALG=PROD;AF=5.94e-05;NSAMP=1;MSQ=89.55;AN=16834;AC=1;NS=8438;AC_Hom=0;AC_Het=1;AC_Hemi=0;MAF=5.92557e-05;HWE=1;NFAM=1
X	2031415	2031550	X	2038196	2038509	289719	96.43	-	+	BND	LOW	289719_1	N	]X:2038206]N	289719_2	N	N[X:2031541[	SVTYPE=BND;POS=2031541;STRANDS=-+:10;IMPRECISE;CIPOS=-125,10;CIEND=-10,303;CIPOS95=-54,2;CIEND95=-1,96;MATEID=289719_2;EVENT=289719;SU=10;PE=10;SR=0;ALG=PROD;AF=5.94e-05;NSAMP=1;MSQ=95.1;AN=16834;AC=1;NS=8438;AC_Hom=0;AC_Het=1;AC_Hemi=0;MAF=5.92557e-05;HWE=1;NFAM=1	SVTYPE=BND;POS=2038206;STRANDS=-+:10;IMPRECISE;CIPOS=-10,303;CIEND=-125,10;CIPOS95=-1,96;CIEND95=-54,2;MATEID=289719_1;EVENT=289719;SECONDARY;SU=10;PE=10;SR=0;ALG=PROD;AF=5.94e-05;NSAMP=1;MSQ=95.1;AN=16834;AC=1;NS=8438;AC_Hom=0;AC_Het=1;AC_Hemi=0;MAF=5.92557e-05;HWE=1;NFAM=1
X	2031634	2031654	X	2291341	2291359	289720	115.04	-	+	DUP	PASS	289720	N	<DUP>	.	.	.	SVTYPE=DUP;POS=2031644;SVLEN=259705;END=2291349;STRANDS=-+:14;CIPOS=-10,10;CIEND=-8,10;CIPOS95=0,0;CIEND95=0,0;SU=14;PE=9;SR=5;ALG=PROD;AF=5.94e-05;NSAMP=1;MSQ=114.6;AN=16834;AC=1;NS=8438;AC_Hom=0;AC_Het=1;AC_Hemi=0;MAF=5.92557e-05;HWE=1;NFAM=1	.
X	2034640	2034645	X	2035899	2035905	245741	4837.36	+	-	BND	PASS	245741_1	N	N[X:2035904[	245741_2	N	]X:2034643]N	SVTYPE=BND;POS=2034643;STRANDS=+-:215;CIPOS=-3,2;CIEND=-4,2;CIPOS95=0,0;CIEND95=0,0;MATEID=245741_2;EVENT=245741;SU=215;PE=129;SR=86;ALG=PROD;AF=0.0007722;NSAMP=13;MSQ=372.1;AN=16834;AC=13;NS=8438;AC_Hom=0;AC_Het=13;AC_Hemi=0;MAF=0.000770325;HWE=1;NFAM=13	SVTYPE=BND;POS=2035904;STRANDS=+-:215;CIPOS=-4,2;CIEND=-3,2;CIPOS95=0,0;CIEND95=0,0;MATEID=245741_1;EVENT=245741;SECONDARY;SU=215;PE=129;SR=86;ALG=PROD;AF=0.0007722;NSAMP=13;MSQ=372.1;AN=16834;AC=13;NS=8438;AC_Hom=0;AC_Het=13;AC_Hemi=0;MAF=0.000770325;HWE=1;NFAM=13
X	2035048	2035274	X	2035791	2036197	289721	9994.16	-	+	BND	LOW	289721_1	N	]X:2035801]N	289721_2	N	N[X:2035265[	SVTYPE=BND;POS=2035265;STRANDS=-+:6;IMPRECISE;CIPOS=-216,10;CIEND=-10,396;CIPOS95=-105,2;CIEND95=-1,119;MATEID=289721_2;EVENT=289721;SU=6;PE=6;SR=0;ALG=PROD;AF=0.03386;NSAMP=568;MSQ=16.49;AN=16834;AC=570;NS=8438;AC_Hom=4;AC_Het=567;AC_Hemi=0;MAF=0.033835;HWE=0.00661731;NFAM=522	SVTYPE=BND;POS=2035801;STRANDS=-+:6;IMPRECISE;CIPOS=-10,396;CIEND=-216,10;CIPOS95=-1,119;CIEND95=-105,2;MATEID=289721_1;EVENT=289721;SECONDARY;SU=6;PE=6;SR=0;ALG=PROD;AF=0.03386;NSAMP=568;MSQ=16.49;AN=16834;AC=570;NS=8438;AC_Hom=4;AC_Het=567;AC_Hemi=0;MAF=0.033835;HWE=0.00661731;NFAM=522
X	2035178	2035196	X	2035808	2035828	245742	601.2	+	-	BND	LOW	245742_1	N	N[X:2035819[	245742_2	N	]X:2035186]N	SVTYPE=BND;POS=2035186;STRANDS=+-:7;IMPRECISE;CIPOS=-8,10;CIEND=-10,10;CIPOS95=-1,1;CIEND95=-1,0;MATEID=245742_2;EVENT=245742;SU=7;PE=4;SR=3;ALG=PROD;AF=0.0003564;NSAMP=6;MSQ=99.7;AN=16834;AC=6;NS=8438;AC_Hom=0;AC_Het=6;AC_Hemi=0;MAF=0.000355534;HWE=1;NFAM=6	SVTYPE=BND;POS=2035819;STRANDS=+-:7;IMPRECISE;CIPOS=-10,10;CIEND=-8,10;CIPOS95=-1,0;CIEND95=-1,1;MATEID=245742_1;EVENT=245742;SECONDARY;SU=7;PE=4;SR=3;ALG=PROD;AF=0.0003564;NSAMP=6;MSQ=99.7;AN=16834;AC=6;NS=8438;AC_Hom=0;AC_Het=6;AC_Hemi=0;MAF=0.000355534;HWE=1;NFAM=6
X	2035639	2035769	X	2035684	2035847	245743	3878.56	+	-	BND	LOW	245743_1	N	N[X:2035808[	245743_2	N	]X:2035684]N	SVTYPE=BND;POS=2035684;STRANDS=+-:16;IMPRECISE;CIPOS=-45,85;CIEND=-123,40;CIPOS95=-15,15;CIEND95=-30,30;MATEID=245743_2;EVENT=245743;SU=16;PE=16;SR=0;ALG=PROD;AF=0.003861;NSAMP=61;MSQ=62.82;AN=16834;AC=65;NS=8438;AC_Hom=8;AC_Het=58;AC_Hemi=0;MAF=0.00391088;HWE=6.88045e-06;NFAM=61	SVTYPE=BND;POS=2035808;STRANDS=+-:16;IMPRECISE;CIPOS=-123,40;CIEND=-45,85;CIPOS95=-30,30;CIEND95=-15,15;MATEID=245743_1;EVENT=245743;SECONDARY;SU=16;PE=16;SR=0;ALG=PROD;AF=0.003861;NSAMP=61;MSQ=62.82;AN=16834;AC=65;NS=8438;AC_Hom=8;AC_Het=58;AC_Hemi=0;MAF=0.00391088;HWE=6.88045e-06;NFAM=61
X	2035982	2035999	X	2036183	2036200	245744	253.96	+	-	MEI	PASS	245744	N	<DEL:ME:SINE|Alu|AluSx>	.	.	.	SVTYPE=MEI;POS=2035991;SVLEN=-201;END=2036192;STRANDS=+-:4;CIPOS=-9,8;CIEND=-9,8;CIPOS95=0,0;CIEND95=0,0;SU=4;PE=0;SR=4;ALG=PROD;AF=0.000297;NSAMP=5;MSQ=48.2;AN=16834;AC=5;NS=8438;AC_Hom=0;AC_Het=5;AC_Hemi=0;MAF=0.000296279;HWE=1;NFAM=5	.
X	2037208	2037208	X	2037512	2037512	245745	322761.0	+	-	BND	PASS	245745_1	N	N[X:2037513[	245745_2	N	]X:2037208]N	SVTYPE=BND;POS=2037208;STRANDS=+-:5447;CIPOS=0,0;CIEND=0,0;CIPOS95=0,0;CIEND95=0,0;MATEID=245745_2;EVENT=245745;SU=5447;PE=2941;SR=2506;ALG=PROD;AF=0.06326;NSAMP=1024;MSQ=314.34;RETAINED;AN=16834;AC=1065;NS=8438;AC_Hom=82;AC_Het=985;AC_Hemi=0;MAF=0.0632259;HWE=0.197026;NFAM=878	SVTYPE=BND;POS=2037513;STRANDS=+-:5447;CIPOS=0,0;CIEND=0,0;CIPOS95=0,0;CIEND95=0,0;MATEID=245745_1;EVENT=245745;SECONDARY;SU=5447;PE=2941;SR=2506;ALG=PROD;AF=0.06326;NSAMP=1024;MSQ=314.34;RETAINED;AN=16834;AC=1065;NS=8438;AC_Hom=82;AC_Het=985;AC_Hemi=0;MAF=0.0632259;HWE=0.197026;NFAM=878
X	2038442	2038495	X	2039361	2039420	245747	776.31	+	-	BND	PASS	245747_1	N	N[X:2039392[	245747_2	N	]X:2038465]N	SVTYPE=BND;POS=2038465;STRANDS=+-:27;IMPRECISE;CIPOS=-23,30;CIEND=-30,29;CIPOS95=-8,8;CIEND95=-3,3;MATEID=245747_2;EVENT=245747;SU=27;PE=26;SR=1;ALG=PROD;AF=0.0001188;NSAMP=2;MSQ=388.15;AN=16834;AC=2;NS=8438;AC_Hom=0;AC_Het=2;AC_Hemi=0;MAF=0.000118511;HWE=1;NFAM=2	SVTYPE=BND;POS=2039392;STRANDS=+-:27;IMPRECISE;CIPOS=-30,29;CIEND=-23,30;CIPOS95=-3,3;CIEND95=-8,8;MATEID=245747_1;EVENT=245747;SECONDARY;SU=27;PE=26;SR=1;ALG=PROD;AF=0.0001188;NSAMP=2;MSQ=388.15;AN=16834;AC=2;NS=8438;AC_Hom=0;AC_Het=2;AC_Hemi=0;MAF=0.000118511;HWE=1;NFAM=2
X	2038515	2038897	X	2039182	2039671	289722	126717.0	-	+	BND	LOW	289722_1	N	]X:2039193]N	289722_2	N	N[X:2038891[	SVTYPE=BND;POS=2038891;STRANDS=-+:70;IMPRECISE;CIPOS=-375,7;CIEND=-11,478;CIPOS95=-63,7;CIEND95=-11,85;MATEID=289722_2;EVENT=289722;SU=70;PE=70;SR=0;ALG=PROD;AF=0.2282;NSAMP=3838;MSQ=32.5;AN=16834;AC=3842;NS=8438;AC_Hom=8;AC_Het=3847;AC_Hemi=0;MAF=0.228431;HWE=0;NFAM=3508	SVTYPE=BND;POS=2039193;STRANDS=-+:70;IMPRECISE;CIPOS=-11,478;CIEND=-375,7;CIPOS95=-11,85;CIEND95=-63,7;MATEID=289722_1;EVENT=289722;SECONDARY;SU=70;PE=70;SR=0;ALG=PROD;AF=0.2282;NSAMP=3838;MSQ=32.5;AN=16834;AC=3842;NS=8438;AC_Hom=8;AC_Het=3847;AC_Hemi=0;MAF=0.228431;HWE=0;NFAM=3508
X	2039674	2039731	X	2040020	2040040	245749	1422.67	+	-	BND	LOW	245749_1	N	N[X:2040031[	245749_2	N	]X:2039703]N	SVTYPE=BND;POS=2039703;STRANDS=+-:17;CIPOS=-29,28;CIEND=-10,10;CIPOS95=0,0;CIEND95=0,0;MATEID=245749_2;EVENT=245749;SU=17;PE=0;SR=17;ALG=PROD;AF=0.002436;NSAMP=41;MSQ=34.09;AN=16834;AC=41;NS=8438;AC_Hom=0;AC_Het=41;AC_Hemi=0;MAF=0.00242949;HWE=1;NFAM=40	SVTYPE=BND;POS=2040031;STRANDS=+-:17;CIPOS=-10,10;CIEND=-29,28;CIPOS95=0,0;CIEND95=0,0;MATEID=245749_1;EVENT=245749;SECONDARY;SU=17;PE=0;SR=17;ALG=PROD;AF=0.002436;NSAMP=41;MSQ=34.09;AN=16834;AC=41;NS=8438;AC_Hom=0;AC_Het=41;AC_Hemi=0;MAF=0.00242949;HWE=1;NFAM=40
X	2040787	2041243	Y	3550324	3550656	76331	149.86	+	+	BND	LOW	76331_1	N	N]Y:3550334]	76331_2	N	N]X:2040797]	SVTYPE=BND;POS=2040797;STRANDS=++:4;IMPRECISE;CIPOS=-10,446;CIEND=-10,322;CIPOS95=-1,152;CIEND95=-2,80;MATEID=76331_2;EVENT=76331;SU=4;PE=4;SR=0;ALG=PROD;AF=5.94e-05;NSAMP=1;MSQ=149.79;AN=16834;AC=1;NS=8438;AC_Hom=0;AC_Het=1;AC_Hemi=0;MAF=5.92557e-05;HWE=1;NFAM=1	SVTYPE=BND;POS=3550334;STRANDS=++:4;IMPRECISE;CIPOS=-10,322;CIEND=-10,446;CIPOS95=-2,80;CIEND95=-1,152;MATEID=76331_1;EVENT=76331;SECONDARY;SU=4;PE=4;SR=0;ALG=PROD;AF=5.94e-05;NSAMP=1;MSQ=149.79;AN=16834;AC=1;NS=8438;AC_Hom=0;AC_Het=1;AC_Hemi=0;MAF=5.92557e-05;HWE=1;NFAM=1
X	2041691	2042028	X	2046604	2046826	245750	23.75	+	-	DEL	PASS	245750	N	<DEL>	.	.	.	SVTYPE=DEL;POS=2041701;SVLEN=-5115;END=2046816;STRANDS=+-:5;IMPRECISE;CIPOS=-10,327;CIEND=-212,10;CIPOS95=-2,106;CIEND95=-95,2;SU=5;PE=5;SR=0;ALG=PROD;AF=5.94e-05;NSAMP=1;MSQ=23.75;AN=16834;AC=1;NS=8438;AC_Hom=0;AC_Het=1;AC_Hemi=0;MAF=5.92557e-05;HWE=1;NFAM=1	.
X	2043629	2043644	X	2045944	2045964	245751	263.69	+	-	DEL	PASS	245751	N	<DEL>	.	.	.	SVTYPE=DEL;POS=2043635;SVLEN=-2319;END=2045954;STRANDS=+-:14;IMPRECISE;CIPOS=-6,9;CIEND=-10,10;CIPOS95=-1,1;CIEND95=-1,0;SU=14;PE=11;SR=3;ALG=PROD;AF=5.94e-05;NSAMP=1;MSQ=263.69;AN=16834;AC=1;NS=8438;AC_Hom=0;AC_Het=1;AC_Hemi=0;MAF=5.92557e-05;HWE=1;NFAM=1	.
X	2048508	2048790	X	2050995	2051099	245752	257.75	+	-	DEL	PASS	245752	N	<DEL>	.	.	.	SVTYPE=DEL;POS=2048515;SVLEN=-2574;END=2051089;STRANDS=+-:10;IMPRECISE;CIPOS=-7,275;CIEND=-94,10;CIPOS95=0,67;CIEND95=-37,3;SU=10;PE=10;SR=0;ALG=PROD;AF=5.94e-05;NSAMP=1;MSQ=257.75;AN=16834;AC=1;NS=8438;AC_Hom=0;AC_Het=1;AC_Hemi=0;MAF=5.92557e-05;HWE=1;NFAM=1	.
X	2050718	2050738	X	154333996	154334011	317207	179.72	-	-	BND	LOW	317207_1	N	[X:154334006[N	317207_2	N	[X:2050729[N	SVTYPE=BND;POS=2050729;STRANDS=--:11;CIPOS=-10,10;CIEND=-9,6;CIPOS95=0,0;CIEND95=0,0;MATEID=317207_2;EVENT=317207;SU=11;PE=7;SR=4;ALG=PROD;AF=5.94e-05;NSAMP=1;MSQ=179.72;AN=16834;AC=1;NS=8438;AC_Hom=0;AC_Het=1;AC_Hemi=0;MAF=5.92557e-05;HWE=1;NFAM=1	SVTYPE=BND;POS=154334006;STRANDS=--:11;CIPOS=-9,6;CIEND=-10,10;CIPOS95=0,0;CIEND95=0,0;MATEID=317207_1;EVENT=317207;SECONDARY;SU=11;PE=7;SR=4;ALG=PROD;AF=5.94e-05;NSAMP=1;MSQ=179.72;AN=16834;AC=1;NS=8438;AC_Hom=0;AC_Het=1;AC_Hemi=0;MAF=5.92557e-05;HWE=1;NFAM=1
X	2050951	2051262	X	154333670	154333958	317208	200.82	+	+	BND	LOW	317208_1	N	N]X:154333680]	317208_2	N	N]X:2050961]	SVTYPE=BND;POS=2050961;STRANDS=++:8;IMPRECISE;CIPOS=-10,301;CIEND=-10,278;CIPOS95=-2,79;CIEND95=-2,64;MATEID=317208_2;EVENT=317208;SU=8;PE=8;SR=0;ALG=PROD;AF=5.94e-05;NSAMP=1;MSQ=200.82;AN=16834;AC=1;NS=8438;AC_Hom=0;AC_Het=1;AC_Hemi=0;MAF=5.92557e-05;HWE=1;NFAM=1	SVTYPE=BND;POS=154333680;STRANDS=++:8;IMPRECISE;CIPOS=-10,278;CIEND=-10,301;CIPOS95=-2,64;CIEND95=-2,79;MATEID=317208_1;EVENT=317208;SECONDARY;SU=8;PE=8;SR=0;ALG=PROD;AF=5.94e-05;NSAMP=1;MSQ=200.82;AN=16834;AC=1;NS=8438;AC_Hom=0;AC_Het=1;AC_Hemi=0;MAF=5.92557e-05;HWE=1;NFAM=1
X	2051919	2051929	X	2052600	2052609	289723	123639.0	-	+	BND	LOW	289723_1	N	]X:2052603]N	289723_2	N	N[X:2051928[	SVTYPE=BND;POS=2051928;STRANDS=-+:411;CIPOS=-8,2;CIEND=-3,6;CIPOS95=0,0;CIEND95=0,0;MATEID=289723_2;EVENT=289723;SU=411;PE=351;SR=60;ALG=PROD;AF=0.3847;NSAMP=5282;MSQ=23.03;AN=16834;AC=6476;NS=8438;AC_Hom=2394;AC_Het=4102;AC_Hemi=0;MAF=0.384925;HWE=0.0148131;NFAM=4791	SVTYPE=BND;POS=2052603;STRANDS=-+:411;CIPOS=-3,6;CIEND=-8,2;CIPOS95=0,0;CIEND95=0,0;MATEID=289723_1;EVENT=289723;SECONDARY;SU=411;PE=351;SR=60;ALG=PROD;AF=0.3847;NSAMP=5282;MSQ=23.03;AN=16834;AC=6476;NS=8438;AC_Hom=2394;AC_Het=4102;AC_Hemi=0;MAF=0.384925;HWE=0.0148131;NFAM=4791
X	2052259	2052408	X	2052906	2053180	289724	3318.92	-	+	BND	LOW	289724_1	N	]X:2052917]N	289724_2	N	N[X:2052359[	SVTYPE=BND;POS=2052359;STRANDS=-+:173;IMPRECISE;CIPOS=-99,50;CIEND=-11,263;CIPOS95=-8,8;CIEND95=-11,26;MATEID=289724_2;EVENT=289724;SU=173;PE=173;SR=0;ALG=PROD;AF=0.009623;NSAMP=162;MSQ=18.36;AN=16834;AC=162;NS=8438;AC_Hom=0;AC_Het=163;AC_Hemi=0;MAF=0.00965869;HWE=1;NFAM=162	SVTYPE=BND;POS=2052917;STRANDS=-+:173;IMPRECISE;CIPOS=-11,263;CIEND=-99,50;CIPOS95=-11,26;CIEND95=-8,8;MATEID=289724_1;EVENT=289724;SECONDARY;SU=173;PE=173;SR=0;ALG=PROD;AF=0.009623;NSAMP=162;MSQ=18.36;AN=16834;AC=162;NS=8438;AC_Hom=0;AC_Het=163;AC_Hemi=0;MAF=0.00965869;HWE=1;NFAM=162
X	2052347	2052704	X	2052435	2052922	245753	13852.4	+	-	BND	LOW	245753_1	N	N[X:2052625[	245753_2	N	]X:2052397]N	SVTYPE=BND;POS=2052397;STRANDS=+-:37;IMPRECISE;CIPOS=-50,307;CIEND=-189,298;CIPOS95=-50,75;CIEND95=-189,243;MATEID=245753_2;EVENT=245753;SU=37;PE=37;SR=0;ALG=SUM;AF=0.009208;NSAMP=155;MSQ=88.86;AN=16834;AC=155;NS=8438;AC_Hom=0;AC_Het=155;AC_Hemi=0;MAF=0.00918464;HWE=1;NFAM=155	SVTYPE=BND;POS=2052625;STRANDS=+-:37;IMPRECISE;CIPOS=-189,298;CIEND=-50,307;CIPOS95=-189,243;CIEND95=-50,75;MATEID=245753_1;EVENT=245753;SECONDARY;SU=37;PE=37;SR=0;ALG=SUM;AF=0.009208;NSAMP=155;MSQ=88.86;AN=16834;AC=155;NS=8438;AC_Hom=0;AC_Het=155;AC_Hemi=0;MAF=0.00918464;HWE=1;NFAM=155
X	2053805	2053823	X	2053998	2054018	245754	1091.37	+	-	BND	LOW	245754_1	N	N[X:2054009[	245754_2	N	]X:2053813]N	SVTYPE=BND;POS=2053813;STRANDS=+-:72;CIPOS=-8,10;CIEND=-10,10;CIPOS95=0,0;CIEND95=0,0;MATEID=245754_2;EVENT=245754;SU=72;PE=0;SR=72;ALG=PROD;AF=0.003089;NSAMP=52;MSQ=19.34;AN=16834;AC=52;NS=8438;AC_Hom=0;AC_Het=52;AC_Hemi=0;MAF=0.0030813;HWE=1;NFAM=52	SVTYPE=BND;POS=2054009;STRANDS=+-:72;CIPOS=-10,10;CIEND=-8,10;CIPOS95=0,0;CIEND95=0,0;MATEID=245754_1;EVENT=245754;SECONDARY;SU=72;PE=0;SR=72;ALG=PROD;AF=0.003089;NSAMP=52;MSQ=19.34;AN=16834;AC=52;NS=8438;AC_Hom=0;AC_Het=52;AC_Hemi=0;MAF=0.0030813;HWE=1;NFAM=52
X	2056251	2056704	X	2061629	2061853	245755	413.54	+	-	BND	LOW	245755_1	N	N[X:2061824[	245755_2	N	]X:2056281]N	SVTYPE=BND;POS=2056281;STRANDS=+-:20;IMPRECISE;CIPOS=-30,423;CIEND=-194,30;CIPOS95=-30,53;CIEND95=-47,30;MATEID=245755_2;EVENT=245755;SU=20;PE=20;SR=0;ALG=PROD;AF=0.0001188;NSAMP=2;MSQ=206.77;AN=16834;AC=2;NS=8438;AC_Hom=0;AC_Het=2;AC_Hemi=0;MAF=0.000118511;HWE=1;NFAM=2	SVTYPE=BND;POS=2061824;STRANDS=+-:20;IMPRECISE;CIPOS=-194,30;CIEND=-30,423;CIPOS95=-47,30;CIEND95=-30,53;MATEID=245755_1;EVENT=245755;SECONDARY;SU=20;PE=20;SR=0;ALG=PROD;AF=0.0001188;NSAMP=2;MSQ=206.77;AN=16834;AC=2;NS=8438;AC_Hom=0;AC_Het=2;AC_Hemi=0;MAF=0.000118511;HWE=1;NFAM=2
X	2059149	2059153	X	2174894	2174897	289725	4956.21	-	+	BND	LOW	289725_1	N	]X:2174896]N	289725_2	N	N[X:2059153[	SVTYPE=BND;POS=2059153;STRANDS=-+:469;CIPOS=-3,1;CIEND=-2,1;CIPOS95=0,0;CIEND95=0,0;MATEID=289725_2;EVENT=289725;SU=469;PE=270;SR=199;ALG=PROD;AF=0.001782;NSAMP=25;MSQ=197.73;AN=16834;AC=30;NS=8438;AC_Hom=10;AC_Het=20;AC_Hemi=0;MAF=0.00177767;HWE=2.05788e-11;NFAM=23	SVTYPE=BND;POS=2174896;STRANDS=-+:469;CIPOS=-2,1;CIEND=-3,1;CIPOS95=0,0;CIEND95=0,0;MATEID=289725_1;EVENT=289725;SECONDARY;SU=469;PE=270;SR=199;ALG=PROD;AF=0.001782;NSAMP=25;MSQ=197.73;AN=16834;AC=30;NS=8438;AC_Hom=10;AC_Het=20;AC_Hemi=0;MAF=0.00177767;HWE=2.05788e-11;NFAM=23
X	2059814	2059834	X	2358296	2358311	289726	134.28	-	+	BND	LOW	289726_1	N	]X:2358301]N	289726_2	N	N[X:2059825[	SVTYPE=BND;POS=2059825;STRANDS=-+:12;IMPRECISE;CIPOS=-10,10;CIEND=-5,10;CIPOS95=-3,1;CIEND95=-2,2;MATEID=289726_2;EVENT=289726;SU=12;PE=11;SR=1;ALG=PROD;AF=0.0001188;NSAMP=2;MSQ=61.2;AN=16834;AC=2;NS=8438;AC_Hom=0;AC_Het=2;AC_Hemi=0;MAF=0.000118511;HWE=1;NFAM=2	SVTYPE=BND;POS=2358301;STRANDS=-+:12;IMPRECISE;CIPOS=-5,10;CIEND=-10,10;CIPOS95=-2,2;CIEND95=-3,1;MATEID=289726_1;EVENT=289726;SECONDARY;SU=12;PE=11;SR=1;ALG=PROD;AF=0.0001188;NSAMP=2;MSQ=61.2;AN=16834;AC=2;NS=8438;AC_Hom=0;AC_Het=2;AC_Hemi=0;MAF=0.000118511;HWE=1;NFAM=2
X	2063868	2064117	X	2064477	2064856	289727	35967.6	-	+	BND	LOW	289727_1	N	]X:2064507]N	289727_2	N	N[X:2064088[	SVTYPE=BND;POS=2064088;STRANDS=-+:10;IMPRECISE;CIPOS=-219,30;CIEND=-30,349;CIPOS95=-64,30;CIEND95=-30,65;MATEID=289727_2;EVENT=289727;SU=10;PE=10;SR=0;ALG=PROD;AF=0.123;NSAMP=2063;MSQ=16.56;AN=16834;AC=2070;NS=8438;AC_Hom=14;AC_Het=2064;AC_Hemi=0;MAF=0.123133;HWE=0;NFAM=1967	SVTYPE=BND;POS=2064507;STRANDS=-+:10;IMPRECISE;CIPOS=-30,349;CIEND=-219,30;CIPOS95=-30,65;CIEND95=-64,30;MATEID=289727_1;EVENT=289727;SECONDARY;SU=10;PE=10;SR=0;ALG=PROD;AF=0.123;NSAMP=2063;MSQ=16.56;AN=16834;AC=2070;NS=8438;AC_Hom=14;AC_Het=2064;AC_Hemi=0;MAF=0.123133;HWE=0;NFAM=1967
X	2064007	2064206	X	2064189	2064322	245756	1483.04	+	-	BND	LOW	245756_1	N	N[X:2064293[	245756_2	N	]X:2064037]N	SVTYPE=BND;POS=2064037;STRANDS=+-:20;IMPRECISE;CIPOS=-30,169;CIEND=-103,30;CIPOS95=-22,22;CIEND95=-17,17;MATEID=245756_2;EVENT=245756;SU=20;PE=20;SR=0;ALG=PROD;AF=0.001247;NSAMP=21;MSQ=68.71;AN=16834;AC=21;NS=8438;AC_Hom=0;AC_Het=21;AC_Hemi=0;MAF=0.00124437;HWE=1;NFAM=21	SVTYPE=BND;POS=2064293;STRANDS=+-:20;IMPRECISE;CIPOS=-103,30;CIEND=-30,169;CIPOS95=-17,17;CIEND95=-22,22;MATEID=245756_1;EVENT=245756;SECONDARY;SU=20;PE=20;SR=0;ALG=PROD;AF=0.001247;NSAMP=21;MSQ=68.71;AN=16834;AC=21;NS=8438;AC_Hom=0;AC_Het=21;AC_Hemi=0;MAF=0.00124437;HWE=1;NFAM=21
X	2064888	2064894	X	2066423	2066427	245757	491.44	+	-	DEL	PASS	245757	N	<DEL>	.	.	.	SVTYPE=DEL;POS=2064892;SVLEN=-1534;END=2066426;STRANDS=+-:23;CIPOS=-4,2;CIEND=-3,1;CIPOS95=0,0;CIEND95=0,0;SU=23;PE=13;SR=10;ALG=PROD;AF=5.94e-05;NSAMP=1;MSQ=491.44;AN=16834;AC=1;NS=8438;AC_Hom=0;AC_Het=1;AC_Hemi=0;MAF=5.92557e-05;HWE=1;NFAM=1	.
X	2067102	2067111	X	2067350	2067365	245758	1714.72	+	-	BND	LOW	245758_1	N	N[X:2067358[	245758_2	N	]X:2067102]N	SVTYPE=BND;POS=2067102;STRANDS=+-:4;IMPRECISE;CIPOS=0,9;CIEND=-7,8;CIPOS95=0,9;CIEND95=-1,3;MATEID=245758_2;EVENT=245758;SU=4;PE=0;SR=4;ALG=PROD;AF=0.006534;NSAMP=110;MSQ=12.5;AN=16834;AC=110;NS=8438;AC_Hom=0;AC_Het=111;AC_Hemi=0;MAF=0.00657739;HWE=1;NFAM=110	SVTYPE=BND;POS=2067358;STRANDS=+-:4;IMPRECISE;CIPOS=-7,8;CIEND=0,9;CIPOS95=-1,3;CIEND95=0,9;MATEID=245758_1;EVENT=245758;SECONDARY;SU=4;PE=0;SR=4;ALG=PROD;AF=0.006534;NSAMP=110;MSQ=12.5;AN=16834;AC=110;NS=8438;AC_Hom=0;AC_Het=111;AC_Hemi=0;MAF=0.00657739;HWE=1;NFAM=110
X	2068209	2068266	X	5498435	5498492	245759	1.64014e+06	+	-	BND	LOW	245759_1	N	N[X:5498465[	245759_2	N	]X:2068238]N	SVTYPE=BND;POS=2068238;STRANDS=+-:12;CIPOS=-29,28;CIEND=-29,28;CIPOS95=0,0;CIEND95=0,0;MATEID=245759_2;EVENT=245759;SU=12;PE=0;SR=12;ALG=PROD;AF=0.515;NSAMP=8408;MSQ=194.53;AN=16834;AC=8670;NS=8438;AC_Hom=524;AC_Het=8167;AC_Hemi=0;MAF=0.485008;HWE=0;NFAM=7387	SVTYPE=BND;POS=5498465;STRANDS=+-:12;CIPOS=-29,28;CIEND=-29,28;CIPOS95=0,0;CIEND95=0,0;MATEID=245759_1;EVENT=245759;SECONDARY;SU=12;PE=0;SR=12;ALG=PROD;AF=0.515;NSAMP=8408;MSQ=194.53;AN=16834;AC=8670;NS=8438;AC_Hom=524;AC_Het=8167;AC_Hemi=0;MAF=0.485008;HWE=0;NFAM=7387
X	2118215	2118257	X	2118309	2118351	289728	2.48973e+06	-	+	BND	PASS	289728_1	N	]X:2118330]N	289728_2	N	N[X:2118237[	SVTYPE=BND;POS=2118237;STRANDS=-+:705;CIPOS=-21,21;CIEND=-21,21;CIPOS95=0,0;CIEND95=0,0;MATEID=289728_2;EVENT=289728;SU=705;PE=3;SR=702;ALG=PROD;AF=0.9914;NSAMP=8417;MSQ=294.97;AN=16834;AC=16689;NS=8438;AC_Hom=16586;AC_Het=145;AC_Hemi=0;MAF=0.00859207;HWE=1;NFAM=7395	SVTYPE=BND;POS=2118330;STRANDS=-+:705;CIPOS=-21,21;CIEND=-21,21;CIPOS95=0,0;CIEND95=0,0;MATEID=289728_1;EVENT=289728;SECONDARY;SU=705;PE=3;SR=702;ALG=PROD;AF=0.9914;NSAMP=8417;MSQ=294.97;AN=16834;AC=16689;NS=8438;AC_Hom=16586;AC_Het=145;AC_Hemi=0;MAF=0.00859207;HWE=1;NFAM=7395
X	2123037	2123326	X	2123780	2124004	245760	1502.83	+	-	BND	LOW	245760_1	N	N[X:2123978[	245760_2	N	]X:2123056]N	SVTYPE=BND;POS=2123056;STRANDS=+-:39;IMPRECISE;CIPOS=-19,270;CIEND=-197,27;CIPOS95=-15,15;CIEND95=-19,19;MATEID=245760_2;EVENT=245760;SU=39;PE=39;SR=0;ALG=PROD;AF=0.002436;NSAMP=41;MSQ=35.13;AN=16834;AC=41;NS=8438;AC_Hom=0;AC_Het=41;AC_Hemi=0;MAF=0.00242949;HWE=1;NFAM=41	SVTYPE=BND;POS=2123978;STRANDS=+-:39;IMPRECISE;CIPOS=-197,27;CIEND=-19,270;CIPOS95=-19,19;CIEND95=-15,15;MATEID=245760_1;EVENT=245760;SECONDARY;SU=39;PE=39;SR=0;ALG=PROD;AF=0.002436;NSAMP=41;MSQ=35.13;AN=16834;AC=41;NS=8438;AC_Hom=0;AC_Het=41;AC_Hemi=0;MAF=0.00242949;HWE=1;NFAM=41
X	2123762	2123923	X	2124690	2125129	317209	59.82	-	-	BND	LOW	317209_1	N	[X:2125120[N	317209_2	N	[X:2123914[N	SVTYPE=BND;POS=2123914;STRANDS=--:6;IMPRECISE;CIPOS=-151,10;CIEND=-429,10;CIPOS95=-61,3;CIEND95=-165,0;MATEID=317209_2;EVENT=317209;SU=6;PE=6;SR=0;ALG=PROD;AF=5.94e-05;NSAMP=1;MSQ=59.8;AN=16834;AC=1;NS=8438;AC_Hom=0;AC_Het=1;AC_Hemi=0;MAF=5.92557e-05;HWE=1;NFAM=1	SVTYPE=BND;POS=2125120;STRANDS=--:6;IMPRECISE;CIPOS=-429,10;CIEND=-151,10;CIPOS95=-165,0;CIEND95=-61,3;MATEID=317209_1;EVENT=317209;SECONDARY;SU=6;PE=6;SR=0;ALG=PROD;AF=5.94e-05;NSAMP=1;MSQ=59.8;AN=16834;AC=1;NS=8438;AC_Hom=0;AC_Het=1;AC_Hemi=0;MAF=5.92557e-05;HWE=1;NFAM=1
X	2131199	2131245	X	2131748	2131791	245763	412191.0	+	-	BND	LOW	245763_1	N	N[X:2131761[	245763_2	N	]X:2131225]N	SVTYPE=BND;POS=2131225;STRANDS=+-:259;IMPRECISE;CIPOS=-26,20;CIEND=-12,31;CIPOS95=0,0;CIEND95=-1,1;MATEID=245763_2;EVENT=245763;SU=259;PE=259;SR=0;ALG=PROD;AF=0.3943;NSAMP=5993;MSQ=68.48;RETAINED;AN=16756;AC=6607;NS=8399;AC_Hom=1230;AC_Het=5388;AC_Hemi=0;MAF=0.393975;HWE=0;NFAM=5377	SVTYPE=BND;POS=2131761;STRANDS=+-:259;IMPRECISE;CIPOS=-12,31;CIEND=-26,20;CIPOS95=-1,1;CIEND95=0,0;MATEID=245763_1;EVENT=245763;SECONDARY;SU=259;PE=259;SR=0;ALG=PROD;AF=0.3943;NSAMP=5993;MSQ=68.48;RETAINED;AN=16756;AC=6607;NS=8399;AC_Hom=1230;AC_Het=5388;AC_Hemi=0;MAF=0.393975;HWE=0;NFAM=5377
X	2131199	2131362	X	2131975	2132020	245762	304076.0	+	-	BND	LOW	245762_1	N	N[X:2131996[	245762_2	N	]X:2131234]N	SVTYPE=BND;POS=2131234;STRANDS=+-:331;IMPRECISE;CIPOS=-35,128;CIEND=-20,25;CIPOS95=-2,2;CIEND95=-1,1;MATEID=245762_2;EVENT=245762;SU=331;PE=331;SR=0;ALG=PROD;AF=0.3349;NSAMP=5557;MSQ=54.49;AN=16816;AC=5632;NS=8429;AC_Hom=150;AC_Het=5491;AC_Hemi=0;MAF=0.334619;HWE=0;NFAM=4987	SVTYPE=BND;POS=2131996;STRANDS=+-:331;IMPRECISE;CIPOS=-20,25;CIEND=-35,128;CIPOS95=-1,1;CIEND95=-2,2;MATEID=245762_1;EVENT=245762;SECONDARY;SU=331;PE=331;SR=0;ALG=PROD;AF=0.3349;NSAMP=5557;MSQ=54.49;AN=16816;AC=5632;NS=8429;AC_Hom=150;AC_Het=5491;AC_Hemi=0;MAF=0.334619;HWE=0;NFAM=4987
X	2131498	2131678	X	2131789	2132093	245764	317133.0	+	-	BND	LOW	245764_1	N	N[X:2132044[	245764_2	N	]X:2131538]N	SVTYPE=BND;POS=2131538;STRANDS=+-:14;IMPRECISE;CIPOS=-40,140;CIEND=-254,50;CIPOS95=-40,81;CIEND95=-102,50;MATEID=245764_2;EVENT=245764;SU=14;PE=14;SR=0;ALG=SUM;AF=0.3454;NSAMP=5721;MSQ=55.21;RETAINED;AN=16820;AC=5809;NS=8431;AC_Hom=176;AC_Het=5644;AC_Hemi=0;MAF=0.345155;HWE=0;NFAM=5134	SVTYPE=BND;POS=2132044;STRANDS=+-:14;IMPRECISE;CIPOS=-254,50;CIEND=-40,140;CIPOS95=-102,50;CIEND95=-40,81;MATEID=245764_1;EVENT=245764;SECONDARY;SU=14;PE=14;SR=0;ALG=SUM;AF=0.3454;NSAMP=5721;MSQ=55.21;RETAINED;AN=16820;AC=5809;NS=8431;AC_Hom=176;AC_Het=5644;AC_Hemi=0;MAF=0.345155;HWE=0;NFAM=5134
X	2133538	2133889	X	2133666	2133899	245767	153.59	+	-	BND	LOW	245767_1	N	N[X:2133890[	245767_2	N	]X:2133548]N	SVTYPE=BND;POS=2133548;STRANDS=+-:4;IMPRECISE;CIPOS=-10,341;CIEND=-223,10;CIPOS95=-1,117;CIEND95=-97,2;MATEID=245767_2;EVENT=245767;SU=4;PE=4;SR=0;ALG=PROD;AF=0.0001188;NSAMP=2;MSQ=73.3;AN=16834;AC=2;NS=8438;AC_Hom=0;AC_Het=2;AC_Hemi=0;MAF=0.000118511;HWE=1;NFAM=2	SVTYPE=BND;POS=2133890;STRANDS=+-:4;IMPRECISE;CIPOS=-223,10;CIEND=-10,341;CIPOS95=-97,2;CIEND95=-1,117;MATEID=245767_1;EVENT=245767;SECONDARY;SU=4;PE=4;SR=0;ALG=PROD;AF=0.0001188;NSAMP=2;MSQ=73.3;AN=16834;AC=2;NS=8438;AC_Hom=0;AC_Het=2;AC_Hemi=0;MAF=0.000118511;HWE=1;NFAM=2
X	2133956	2134315	X	2134598	2135000	289729	5507.73	-	+	BND	LOW	289729_1	N	]X:2134628]N	289729_2	N	N[X:2134286[	SVTYPE=BND;POS=2134286;STRANDS=-+:14;IMPRECISE;CIPOS=-329,30;CIEND=-30,372;CIPOS95=-100,30;CIEND95=-30,64;MATEID=289729_2;EVENT=289729;SU=14;PE=14;SR=0;ALG=PROD;AF=0.02032;NSAMP=341;MSQ=14.23;AN=16834;AC=342;NS=8438;AC_Hom=2;AC_Het=342;AC_Hemi=0;MAF=0.020384;HWE=0.268656;NFAM=334	SVTYPE=BND;POS=2134628;STRANDS=-+:14;IMPRECISE;CIPOS=-30,372;CIEND=-329,30;CIPOS95=-30,64;CIEND95=-100,30;MATEID=289729_1;EVENT=289729;SECONDARY;SU=14;PE=14;SR=0;ALG=PROD;AF=0.02032;NSAMP=341;MSQ=14.23;AN=16834;AC=342;NS=8438;AC_Hom=2;AC_Het=342;AC_Hemi=0;MAF=0.020384;HWE=0.268656;NFAM=334
X	2134477	2134631	X	2135377	2135587	289730	1077.96	-	+	BND	LOW	289730_1	N	]X:2135407]N	289730_2	N	N[X:2134602[	SVTYPE=BND;POS=2134602;STRANDS=-+:16;IMPRECISE;CIPOS=-124,30;CIEND=-30,180;CIPOS95=-34,30;CIEND95=-21,21;MATEID=289730_2;EVENT=289730;SU=16;PE=16;SR=0;ALG=PROD;AF=0.004218;NSAMP=71;MSQ=12.01;AN=16834;AC=71;NS=8438;AC_Hom=0;AC_Het=71;AC_Hemi=0;MAF=0.00420716;HWE=1;NFAM=71	SVTYPE=BND;POS=2135407;STRANDS=-+:16;IMPRECISE;CIPOS=-30,180;CIEND=-124,30;CIPOS95=-21,21;CIEND95=-34,30;MATEID=289730_1;EVENT=289730;SECONDARY;SU=16;PE=16;SR=0;ALG=PROD;AF=0.004218;NSAMP=71;MSQ=12.01;AN=16834;AC=71;NS=8438;AC_Hom=0;AC_Het=71;AC_Hemi=0;MAF=0.00420716;HWE=1;NFAM=71
X	2141239	2141240	X	2143086	2143087	317210	19753.6	-	-	BND	PASS	317210_1	N	[X:2143088[N	317210_2	N	[X:2141241[N	SVTYPE=BND;POS=2141241;STRANDS=--:1177;CIPOS=-1,0;CIEND=-1,0;CIPOS95=0,0;CIEND95=0,0;MATEID=317210_2;EVENT=317210;SU=1177;PE=664;SR=513;ALG=PROD;AF=0.003683;NSAMP=62;MSQ=318.61;AN=16834;AC=62;NS=8438;AC_Hom=0;AC_Het=62;AC_Hemi=0;MAF=0.00367386;HWE=1;NFAM=62	SVTYPE=BND;POS=2143088;STRANDS=--:1177;CIPOS=-1,0;CIEND=-1,0;CIPOS95=0,0;CIEND95=0,0;MATEID=317210_1;EVENT=317210;SECONDARY;SU=1177;PE=664;SR=513;ALG=PROD;AF=0.003683;NSAMP=62;MSQ=318.61;AN=16834;AC=62;NS=8438;AC_Hom=0;AC_Het=62;AC_Hemi=0;MAF=0.00367386;HWE=1;NFAM=62
X	2141700	2141702	X	2143070	2143072	317211	17453.1	+	+	BND	PASS	317211_1	N	N]X:2143071]	317211_2	N	N]X:2141701]	SVTYPE=BND;POS=2141701;STRANDS=++:1074;CIPOS=-1,1;CIEND=-1,1;CIPOS95=0,0;CIEND95=0,0;MATEID=317211_2;EVENT=317211;SU=1074;PE=658;SR=416;ALG=PROD;AF=0.003742;NSAMP=63;MSQ=277.03;AN=16834;AC=63;NS=8438;AC_Hom=0;AC_Het=63;AC_Hemi=0;MAF=0.00373311;HWE=1;NFAM=63	SVTYPE=BND;POS=2143071;STRANDS=++:1074;CIPOS=-1,1;CIEND=-1,1;CIPOS95=0,0;CIEND95=0,0;MATEID=317211_1;EVENT=317211;SECONDARY;SU=1074;PE=658;SR=416;ALG=PROD;AF=0.003742;NSAMP=63;MSQ=277.03;AN=16834;AC=63;NS=8438;AC_Hom=0;AC_Het=63;AC_Hemi=0;MAF=0.00373311;HWE=1;NFAM=63
X	2142912	2142929	X	2143201	2143218	245768	7274.78	+	-	BND	LOW	245768_1	N	N[X:2143211[	245768_2	N	]X:2142921]N	SVTYPE=BND;POS=2142921;STRANDS=+-:4;CIPOS=-9,8;CIEND=-9,8;CIPOS95=0,0;CIEND95=0,0;MATEID=245768_2;EVENT=245768;SU=4;PE=0;SR=4;ALG=PROD;AF=0.01752;NSAMP=261;MSQ=27.58;RETAINED;AN=16834;AC=295;NS=8438;AC_Hom=68;AC_Het=228;AC_Hemi=0;MAF=0.0175397;HWE=2.27752e-29;NFAM=257	SVTYPE=BND;POS=2143211;STRANDS=+-:4;CIPOS=-9,8;CIEND=-9,8;CIPOS95=0,0;CIEND95=0,0;MATEID=245768_1;EVENT=245768;SECONDARY;SU=4;PE=0;SR=4;ALG=PROD;AF=0.01752;NSAMP=261;MSQ=27.58;RETAINED;AN=16834;AC=295;NS=8438;AC_Hom=68;AC_Het=228;AC_Hemi=0;MAF=0.0175397;HWE=2.27752e-29;NFAM=257
X	2145880	2146174	X	2146293	2146509	245770	2239.87	+	-	BND	LOW	245770_1	N	N[X:2146500[	245770_2	N	]X:2145890]N	SVTYPE=BND;POS=2145890;STRANDS=+-:12;IMPRECISE;CIPOS=-10,284;CIEND=-206,10;CIPOS95=-2,84;CIEND95=-83,2;MATEID=245770_2;EVENT=245770;SU=12;PE=12;SR=0;ALG=PROD;AF=0.007494;NSAMP=126;MSQ=14.86;AN=16814;AC=126;NS=8428;AC_Hom=0;AC_Het=127;AC_Hemi=0;MAF=0.00753441;HWE=1;NFAM=124	SVTYPE=BND;POS=2146500;STRANDS=+-:12;IMPRECISE;CIPOS=-206,10;CIEND=-10,284;CIPOS95=-83,2;CIEND95=-2,84;MATEID=245770_1;EVENT=245770;SECONDARY;SU=12;PE=12;SR=0;ALG=PROD;AF=0.007494;NSAMP=126;MSQ=14.86;AN=16814;AC=126;NS=8428;AC_Hom=0;AC_Het=127;AC_Hemi=0;MAF=0.00753441;HWE=1;NFAM=124
X	2146514	2146529	X	145464254	145464273	245771	199385.0	+	-	BND	LOW	245771_1	N	N[X:145464265[	245771_2	N	]X:2146519]N	SVTYPE=BND;POS=2146519;STRANDS=+-:34;CIPOS=-5,10;CIEND=-10,9;CIPOS95=0,0;CIEND95=0,0;MATEID=245771_2;EVENT=245771;SU=34;PE=18;SR=16;ALG=PROD;AF=0.3189;NSAMP=5214;MSQ=37.89;AN=16828;AC=5367;NS=8435;AC_Hom=308;AC_Het=5078;AC_Hemi=0;MAF=0.319265;HWE=0;NFAM=4665	SVTYPE=BND;POS=145464265;STRANDS=+-:34;CIPOS=-10,9;CIEND=-5,10;CIPOS95=0,0;CIEND95=0,0;MATEID=245771_1;EVENT=245771;SECONDARY;SU=34;PE=18;SR=16;ALG=PROD;AF=0.3189;NSAMP=5214;MSQ=37.89;AN=16828;AC=5367;NS=8435;AC_Hom=308;AC_Het=5078;AC_Hemi=0;MAF=0.319265;HWE=0;NFAM=4665
X	2149272	2149291	X	2149550	2149567	289731	350.95	-	+	BND	LOW	289731_1	N	]X:2149559]N	289731_2	N	N[X:2149288[	SVTYPE=BND;POS=2149288;STRANDS=-+:29;CIPOS=-15,4;CIEND=-9,8;CIPOS95=0,0;CIEND95=0,0;MATEID=289731_2;EVENT=289731;SU=29;PE=3;SR=26;ALG=PROD;AF=0.0005346;NSAMP=9;MSQ=37.02;AN=16834;AC=9;NS=8438;AC_Hom=0;AC_Het=9;AC_Hemi=0;MAF=0.000533302;HWE=1;NFAM=9	SVTYPE=BND;POS=2149559;STRANDS=-+:29;CIPOS=-9,8;CIEND=-15,4;CIPOS95=0,0;CIEND95=0,0;MATEID=289731_1;EVENT=289731;SECONDARY;SU=29;PE=3;SR=26;ALG=PROD;AF=0.0005346;NSAMP=9;MSQ=37.02;AN=16834;AC=9;NS=8438;AC_Hom=0;AC_Het=9;AC_Hemi=0;MAF=0.000533302;HWE=1;NFAM=9
X	2149848	2149868	X	2150114	2150171	245772	122.36	+	-	BND	LOW	245772_1	N	N[X:2150144[	245772_2	N	]X:2149858]N	SVTYPE=BND;POS=2149858;STRANDS=+-:18;CIPOS=-10,10;CIEND=-29,28;CIPOS95=0,0;CIEND95=0,0;MATEID=245772_2;EVENT=245772;SU=18;PE=0;SR=18;ALG=PROD;AF=0.000297;NSAMP=5;MSQ=11.87;AN=16834;AC=5;NS=8438;AC_Hom=0;AC_Het=6;AC_Hemi=0;MAF=0.000355534;HWE=1;NFAM=5	SVTYPE=BND;POS=2150144;STRANDS=+-:18;CIPOS=-29,28;CIEND=-10,10;CIPOS95=0,0;CIEND95=0,0;MATEID=245772_1;EVENT=245772;SECONDARY;SU=18;PE=0;SR=18;ALG=PROD;AF=0.000297;NSAMP=5;MSQ=11.87;AN=16834;AC=5;NS=8438;AC_Hom=0;AC_Het=6;AC_Hemi=0;MAF=0.000355534;HWE=1;NFAM=5
X	2153646	2153992	X	2153817	2154003	245773	239.85	+	-	BND	LOW	245773_1	N	N[X:2153994[	245773_2	N	]X:2153656]N	SVTYPE=BND;POS=2153656;STRANDS=+-:5;IMPRECISE;CIPOS=-10,336;CIEND=-176,10;CIPOS95=-2,96;CIEND95=-73,2;MATEID=245773_2;EVENT=245773;SU=5;PE=5;SR=0;ALG=PROD;AF=0.0002376;NSAMP=4;MSQ=57.62;AN=16834;AC=4;NS=8438;AC_Hom=0;AC_Het=4;AC_Hemi=0;MAF=0.000237023;HWE=1;NFAM=4	SVTYPE=BND;POS=2153994;STRANDS=+-:5;IMPRECISE;CIPOS=-176,10;CIEND=-10,336;CIPOS95=-73,2;CIEND95=-2,96;MATEID=245773_1;EVENT=245773;SECONDARY;SU=5;PE=5;SR=0;ALG=PROD;AF=0.0002376;NSAMP=4;MSQ=57.62;AN=16834;AC=4;NS=8438;AC_Hom=0;AC_Het=4;AC_Hemi=0;MAF=0.000237023;HWE=1;NFAM=4
X	2166358	2166483	X	2167226	2167415	317212	124.16	+	+	INV	LOW	317212	N	<INV>	.	.	.	SVTYPE=INV;POS=2166473;SVLEN=933;END=2167406;STRANDS=++:1,--:3;IMPRECISE;CIPOS=-115,10;CIEND=-180,9;CIPOS95=-88,2;CIEND95=-104,2;SU=4;PE=4;SR=0;ALG=PROD;AF=0.0003564;NSAMP=6;MSQ=16.4;AN=16834;AC=6;NS=8438;AC_Hom=0;AC_Het=6;AC_Hemi=0;MAF=0.000355534;HWE=1;NFAM=6	.
X	2176312	2176438	X	2176402	2176544	245774	3171.24	+	-	BND	LOW	245774_1	N	N[X:2176515[	245774_2	N	]X:2176342]N	SVTYPE=BND;POS=2176342;STRANDS=+-:71;IMPRECISE;CIPOS=-30,96;CIEND=-112,30;CIPOS95=-8,8;CIEND95=-14,14;MATEID=245774_2;EVENT=245774;SU=71;PE=71;SR=0;ALG=PROD;AF=0.0008317;NSAMP=14;MSQ=225.87;AN=16834;AC=14;NS=8438;AC_Hom=0;AC_Het=14;AC_Hemi=0;MAF=0.00082958;HWE=1;NFAM=14	SVTYPE=BND;POS=2176515;STRANDS=+-:71;IMPRECISE;CIPOS=-112,30;CIEND=-30,96;CIPOS95=-14,14;CIEND95=-8,8;MATEID=245774_1;EVENT=245774;SECONDARY;SU=71;PE=71;SR=0;ALG=PROD;AF=0.0008317;NSAMP=14;MSQ=225.87;AN=16834;AC=14;NS=8438;AC_Hom=0;AC_Het=14;AC_Hemi=0;MAF=0.00082958;HWE=1;NFAM=14
X	2182908	2182925	X	2183550	2183567	245775	82002.6	+	-	BND	LOW	245775_1	N	N[X:2183560[	245775_2	N	]X:2182917]N	SVTYPE=BND;POS=2182917;STRANDS=+-:4;CIPOS=-9,8;CIEND=-9,8;CIPOS95=0,0;CIEND95=0,0;MATEID=245775_2;EVENT=245775;SU=4;PE=0;SR=4;ALG=PROD;AF=0.09231;NSAMP=1554;MSQ=52.22;AN=16834;AC=1554;NS=8438;AC_Hom=0;AC_Het=1559;AC_Hemi=0;MAF=0.0923797;HWE=6.39635e-35;NFAM=1483	SVTYPE=BND;POS=2183560;STRANDS=+-:4;CIPOS=-9,8;CIEND=-9,8;CIPOS95=0,0;CIEND95=0,0;MATEID=245775_1;EVENT=245775;SECONDARY;SU=4;PE=0;SR=4;ALG=PROD;AF=0.09231;NSAMP=1554;MSQ=52.22;AN=16834;AC=1554;NS=8438;AC_Hom=0;AC_Het=1559;AC_Hemi=0;MAF=0.0923797;HWE=6.39635e-35;NFAM=1483
X	2183096	2183453	X	2183372	2183596	245776	2749.43	+	-	BND	LOW	245776_1	N	N[X:2183560[	245776_2	N	]X:2183146]N	SVTYPE=BND;POS=2183146;STRANDS=+-:33;IMPRECISE;CIPOS=-50,307;CIEND=-187,37;CIPOS95=-22,22;CIEND95=-45,37;MATEID=245776_2;EVENT=245776;SU=33;PE=33;SR=0;ALG=PROD;AF=0.003089;NSAMP=52;MSQ=50.9;AN=16834;AC=52;NS=8438;AC_Hom=0;AC_Het=52;AC_Hemi=0;MAF=0.0030813;HWE=1;NFAM=51	SVTYPE=BND;POS=2183560;STRANDS=+-:33;IMPRECISE;CIPOS=-187,37;CIEND=-50,307;CIPOS95=-45,37;CIEND95=-22,22;MATEID=245776_1;EVENT=245776;SECONDARY;SU=33;PE=33;SR=0;ALG=PROD;AF=0.003089;NSAMP=52;MSQ=50.9;AN=16834;AC=52;NS=8438;AC_Hom=0;AC_Het=52;AC_Hemi=0;MAF=0.0030813;HWE=1;NFAM=51
X	2183133	2183192	X	2184202	2184455	289732	32712.7	-	+	BND	LOW	289732_1	N	]X:2184232]N	289732_2	N	N[X:2183163[	SVTYPE=BND;POS=2183163;STRANDS=-+:16;IMPRECISE;CIPOS=-29,30;CIEND=-30,223;CIPOS95=-6,6;CIEND95=-30,59;MATEID=289732_2;EVENT=289732;SU=16;PE=16;SR=0;ALG=PROD;AF=0.1132;NSAMP=1900;MSQ=16.15;AN=16834;AC=1906;NS=8438;AC_Hom=12;AC_Het=1896;AC_Hemi=0;MAF=0.11306;HWE=2.00386e-43;NFAM=1798	SVTYPE=BND;POS=2184232;STRANDS=-+:16;IMPRECISE;CIPOS=-30,223;CIEND=-29,30;CIPOS95=-30,59;CIEND95=-6,6;MATEID=289732_1;EVENT=289732;SECONDARY;SU=16;PE=16;SR=0;ALG=PROD;AF=0.1132;NSAMP=1900;MSQ=16.15;AN=16834;AC=1906;NS=8438;AC_Hom=12;AC_Het=1896;AC_Hemi=0;MAF=0.11306;HWE=2.00386e-43;NFAM=1798
X	2183827	2184077	X	2184381	2184631	245777	286.52	+	-	BND	LOW	245777_1	N	N[X:2184602[	245777_2	N	]X:2183857]N	SVTYPE=BND;POS=2183857;STRANDS=+-:14;IMPRECISE;CIPOS=-30,220;CIEND=-220,30;CIPOS95=-30,33;CIEND95=-39,30;MATEID=245777_2;EVENT=245777;SU=14;PE=14;SR=0;ALG=PROD;AF=0.0001782;NSAMP=3;MSQ=95.46;AN=16834;AC=3;NS=8438;AC_Hom=0;AC_Het=3;AC_Hemi=0;MAF=0.000177767;HWE=1;NFAM=3	SVTYPE=BND;POS=2184602;STRANDS=+-:14;IMPRECISE;CIPOS=-220,30;CIEND=-30,220;CIPOS95=-39,30;CIEND95=-30,33;MATEID=245777_1;EVENT=245777;SECONDARY;SU=14;PE=14;SR=0;ALG=PROD;AF=0.0001782;NSAMP=3;MSQ=95.46;AN=16834;AC=3;NS=8438;AC_Hom=0;AC_Het=3;AC_Hemi=0;MAF=0.000177767;HWE=1;NFAM=3
X	2190044	2190316	X	2190984	2191194	245778	1538.82	+	-	BND	LOW	245778_1	N	N[X:2191148[	245778_2	N	]X:2190065]N	SVTYPE=BND;POS=2190065;STRANDS=+-:81;IMPRECISE;CIPOS=-21,251;CIEND=-163,47;CIPOS95=-10,10;CIEND95=-13,13;MATEID=245778_2;EVENT=245778;SU=81;PE=81;SR=0;ALG=PROD;AF=0.0006534;NSAMP=11;MSQ=139.85;AN=16834;AC=11;NS=8438;AC_Hom=0;AC_Het=11;AC_Hemi=0;MAF=0.000651813;HWE=1;NFAM=10	SVTYPE=BND;POS=2191148;STRANDS=+-:81;IMPRECISE;CIPOS=-163,47;CIEND=-21,251;CIPOS95=-13,13;CIEND95=-10,10;MATEID=245778_1;EVENT=245778;SECONDARY;SU=81;PE=81;SR=0;ALG=PROD;AF=0.0006534;NSAMP=11;MSQ=139.85;AN=16834;AC=11;NS=8438;AC_Hom=0;AC_Het=11;AC_Hemi=0;MAF=0.000651813;HWE=1;NFAM=10
X	2194750	2195023	X	2195348	2195653	289733	274884.0	-	+	BND	LOW	289733_1	N	]X:2195358]N	289733_2	N	N[X:2195016[	SVTYPE=BND;POS=2195016;STRANDS=-+:6;IMPRECISE;CIPOS=-265,8;CIEND=-10,295;CIPOS95=-169,0;CIEND95=0,156;MATEID=289733_2;EVENT=289733;SU=6;PE=6;SR=0;ALG=PROD;AF=0.4568;NSAMP=5342;MSQ=50.41;AN=16760;AC=7656;NS=8401;AC_Hom=4640;AC_Het=3040;AC_Hemi=0;MAF=0.457088;HWE=0;NFAM=4802	SVTYPE=BND;POS=2195358;STRANDS=-+:6;IMPRECISE;CIPOS=-10,295;CIEND=-265,8;CIPOS95=0,156;CIEND95=-169,0;MATEID=289733_1;EVENT=289733;SECONDARY;SU=6;PE=6;SR=0;ALG=PROD;AF=0.4568;NSAMP=5342;MSQ=50.41;AN=16760;AC=7656;NS=8401;AC_Hom=4640;AC_Het=3040;AC_Hemi=0;MAF=0.457088;HWE=0;NFAM=4802
X	2194805	2195098	X	2195052	2195108	245779	395639.0	+	-	BND	LOW	245779_1	N	N[X:2195109[	245779_2	N	]X:2194835]N	SVTYPE=BND;POS=2194835;STRANDS=+-:37;IMPRECISE;CIPOS=-30,263;CIEND=-56,0;CIPOS95=-30,77;CIEND95=-13,0;MATEID=245779_2;EVENT=245779;SU=37;PE=37;SR=0;ALG=PROD;AF=0.3224;NSAMP=5427;MSQ=72.62;RETAINED;AN=16834;AC=5427;NS=8438;AC_Hom=0;AC_Het=5435;AC_Hemi=0;MAF=0.322055;HWE=0;NFAM=4887	SVTYPE=BND;POS=2195109;STRANDS=+-:37;IMPRECISE;CIPOS=-56,0;CIEND=-30,263;CIPOS95=-13,0;CIEND95=-30,77;MATEID=245779_1;EVENT=245779;SECONDARY;SU=37;PE=37;SR=0;ALG=PROD;AF=0.3224;NSAMP=5427;MSQ=72.62;RETAINED;AN=16834;AC=5427;NS=8438;AC_Hom=0;AC_Het=5435;AC_Hemi=0;MAF=0.322055;HWE=0;NFAM=4887
X	2194864	2194921	X	2200726	2200783	245793	76.97	+	-	BND	LOW	245793_1	N	N[X:2200756[	245793_2	N	]X:2194893]N	SVTYPE=BND;POS=2194893;STRANDS=+-:4;CIPOS=-29,28;CIEND=-29,28;CIPOS95=0,0;CIEND95=0,0;MATEID=245793_2;EVENT=245793;SU=4;PE=0;SR=4;ALG=PROD;AF=0.0001188;NSAMP=2;MSQ=37.37;AN=16834;AC=2;NS=8438;AC_Hom=0;AC_Het=2;AC_Hemi=0;MAF=0.000118511;HWE=1;NFAM=2	SVTYPE=BND;POS=2200756;STRANDS=+-:4;CIPOS=-29,28;CIEND=-29,28;CIPOS95=0,0;CIEND95=0,0;MATEID=245793_1;EVENT=245793;SECONDARY;SU=4;PE=0;SR=4;ALG=PROD;AF=0.0001188;NSAMP=2;MSQ=37.37;AN=16834;AC=2;NS=8438;AC_Hom=0;AC_Het=2;AC_Hemi=0;MAF=0.000118511;HWE=1;NFAM=2
X	2195157	2195214	X	2200704	2200763	245794	293.16	+	-	BND	LOW	245794_1	N	N[X:2200735[	245794_2	N	]X:2195184]N	SVTYPE=BND;POS=2195184;STRANDS=+-:8;IMPRECISE;CIPOS=-27,30;CIEND=-30,29;CIPOS95=-2,2;CIEND95=-3,3;MATEID=245794_2;EVENT=245794;SU=8;PE=7;SR=1;ALG=PROD;AF=0.000594;NSAMP=10;MSQ=26.67;AN=16834;AC=10;NS=8438;AC_Hom=0;AC_Het=10;AC_Hemi=0;MAF=0.000592557;HWE=1;NFAM=10	SVTYPE=BND;POS=2200735;STRANDS=+-:8;IMPRECISE;CIPOS=-30,29;CIEND=-27,30;CIPOS95=-3,3;CIEND95=-2,2;MATEID=245794_1;EVENT=245794;SECONDARY;SU=8;PE=7;SR=1;ALG=PROD;AF=0.000594;NSAMP=10;MSQ=26.67;AN=16834;AC=10;NS=8438;AC_Hom=0;AC_Het=10;AC_Hemi=0;MAF=0.000592557;HWE=1;NFAM=10
X	2195496	2196091	X	2200094	2200408	245784	1.03242e+06	+	-	BND	LOW	245784_1	N	N[X:2200297[	245784_2	N	]X:2195609]N	SVTYPE=BND;POS=2195609;STRANDS=+-:60;IMPRECISE;CIPOS=-113,482;CIEND=-202,112;CIPOS95=-70,70;CIEND95=-131,112;MATEID=245784_2;EVENT=245784;SU=60;PE=60;SR=0;ALG=SUM;AF=0.6118;NSAMP=7573;MSQ=135.92;RETAINED;AN=16770;AC=10260;NS=8406;AC_Hom=5388;AC_Het=4897;AC_Hemi=0;MAF=0.388235;HWE=0;NFAM=6609	SVTYPE=BND;POS=2200297;STRANDS=+-:60;IMPRECISE;CIPOS=-202,112;CIEND=-113,482;CIPOS95=-131,112;CIEND95=-70,70;MATEID=245784_1;EVENT=245784;SECONDARY;SU=60;PE=60;SR=0;ALG=SUM;AF=0.6118;NSAMP=7573;MSQ=135.92;RETAINED;AN=16770;AC=10260;NS=8406;AC_Hom=5388;AC_Het=4897;AC_Hemi=0;MAF=0.388235;HWE=0;NFAM=6609
X	2200602	2200622	X	2200884	2200903	289734	4792.58	-	+	BND	LOW	289734_1	N	]X:2200894]N	289734_2	N	N[X:2200613[	SVTYPE=BND;POS=2200613;STRANDS=-+:5;IMPRECISE;CIPOS=-10,10;CIEND=-10,9;CIPOS95=-1,1;CIEND95=-1,1;MATEID=289734_2;EVENT=289734;SU=5;PE=2;SR=3;ALG=PROD;AF=0.0136;NSAMP=227;MSQ=18.48;AN=16834;AC=229;NS=8438;AC_Hom=6;AC_Het=228;AC_Hemi=0;MAF=0.0138658;HWE=0.219213;NFAM=200	SVTYPE=BND;POS=2200894;STRANDS=-+:5;IMPRECISE;CIPOS=-10,9;CIEND=-10,10;CIPOS95=-1,1;CIEND95=-1,1;MATEID=289734_1;EVENT=289734;SECONDARY;SU=5;PE=2;SR=3;ALG=PROD;AF=0.0136;NSAMP=227;MSQ=18.48;AN=16834;AC=229;NS=8438;AC_Hom=6;AC_Het=228;AC_Hemi=0;MAF=0.0138658;HWE=0.219213;NFAM=200
X	2200659	2200676	X	2200902	2200913	245795	400.55	+	-	BND	LOW	245795_1	N	N[X:2200905[	245795_2	N	]X:2200668]N	SVTYPE=BND;POS=2200668;STRANDS=+-:4;IMPRECISE;CIPOS=-9,8;CIEND=-2,9;CIPOS95=0,0;CIEND95=0,8;MATEID=245795_2;EVENT=245795;SU=4;PE=0;SR=4;ALG=PROD;AF=0.00101;NSAMP=17;MSQ=20.95;RETAINED;AN=16834;AC=17;NS=8438;AC_Hom=0;AC_Het=17;AC_Hemi=0;MAF=0.00100735;HWE=1;NFAM=17	SVTYPE=BND;POS=2200905;STRANDS=+-:4;IMPRECISE;CIPOS=-2,9;CIEND=-9,8;CIPOS95=0,8;CIEND95=0,0;MATEID=245795_1;EVENT=245795;SECONDARY;SU=4;PE=0;SR=4;ALG=PROD;AF=0.00101;NSAMP=17;MSQ=20.95;RETAINED;AN=16834;AC=17;NS=8438;AC_Hom=0;AC_Het=17;AC_Hemi=0;MAF=0.00100735;HWE=1;NFAM=17
X	2214384	2215143	X	2214579	2215187	245797	973650.0	+	-	DEL	PASS	245797	N	<DEL>	.	.	.	SVTYPE=DEL;POS=2214665;SVLEN=-282;END=2214947;STRANDS=+-:566;IMPRECISE;CIPOS=-281,478;CIEND=-368,240;CIPOS95=-105,105;CIEND95=-154,154;SU=566;PE=566;SR=0;ALG=SUM;AF=0.3974;NSAMP=6545;MSQ=148.39;RETAINED;AN=16834;AC=6689;NS=8438;AC_Hom=290;AC_Het=6417;AC_Hemi=0;MAF=0.397428;HWE=0;NFAM=5728	.
X	2216632	2216649	X	85784999	85785016	289735	8155.0	-	+	BND	LOW	289735_1	N	]X:85785008]N	289735_2	N	N[X:2216642[	SVTYPE=BND;POS=2216642;STRANDS=-+:4;CIPOS=-9,8;CIEND=-9,8;CIPOS95=0,0;CIEND95=0,0;MATEID=289735_2;EVENT=289735;SU=4;PE=0;SR=4;ALG=PROD;AF=0.0414;NSAMP=696;MSQ=9.99;AN=16834;AC=697;NS=8438;AC_Hom=2;AC_Het=697;AC_Hemi=0;MAF=0.0414198;HWE=1.17066e-05;NFAM=686	SVTYPE=BND;POS=85785008;STRANDS=-+:4;CIPOS=-9,8;CIEND=-9,8;CIPOS95=0,0;CIEND95=0,0;MATEID=289735_1;EVENT=289735;SECONDARY;SU=4;PE=0;SR=4;ALG=PROD;AF=0.0414;NSAMP=696;MSQ=9.99;AN=16834;AC=697;NS=8438;AC_Hom=2;AC_Het=697;AC_Hemi=0;MAF=0.0414198;HWE=1.17066e-05;NFAM=686
X	2216649	2216706	X	151393836	151393893	245800	33391.7	+	-	BND	LOW	245800_1	N	N[X:151393866[	245800_2	N	]X:2216678]N	SVTYPE=BND;POS=2216678;STRANDS=+-:12;CIPOS=-29,28;CIEND=-29,28;CIPOS95=0,0;CIEND95=0,0;MATEID=245800_2;EVENT=245800;SU=12;PE=0;SR=12;ALG=PROD;AF=0.04253;NSAMP=716;MSQ=46.08;AN=16834;AC=716;NS=8438;AC_Hom=0;AC_Het=718;AC_Hemi=0;MAF=0.0425456;HWE=2.66789e-07;NFAM=709	SVTYPE=BND;POS=151393866;STRANDS=+-:12;CIPOS=-29,28;CIEND=-29,28;CIPOS95=0,0;CIEND95=0,0;MATEID=245800_1;EVENT=245800;SECONDARY;SU=12;PE=0;SR=12;ALG=PROD;AF=0.04253;NSAMP=716;MSQ=46.08;AN=16834;AC=716;NS=8438;AC_Hom=0;AC_Het=718;AC_Hemi=0;MAF=0.0425456;HWE=2.66789e-07;NFAM=709
X	2226260	2226274	X	2226312	2226323	245801	2578.2	+	-	BND	LOW	245801_1	N	N[X:2226319[	245801_2	N	]X:2226268]N	SVTYPE=BND;POS=2226268;STRANDS=+-:51;CIPOS=-8,6;CIEND=-6,5;CIPOS95=0,0;CIEND95=0,0;MATEID=245801_2;EVENT=245801;SU=51;PE=0;SR=51;ALG=PROD;AF=0.001307;NSAMP=20;MSQ=128.82;AN=16834;AC=22;NS=8438;AC_Hom=4;AC_Het=18;AC_Hemi=0;MAF=0.00130363;HWE=7.66078e-05;NFAM=20	SVTYPE=BND;POS=2226319;STRANDS=+-:51;CIPOS=-6,5;CIEND=-8,6;CIPOS95=0,0;CIEND95=0,0;MATEID=245801_1;EVENT=245801;SECONDARY;SU=51;PE=0;SR=51;ALG=PROD;AF=0.001307;NSAMP=20;MSQ=128.82;AN=16834;AC=22;NS=8438;AC_Hom=4;AC_Het=18;AC_Hemi=0;MAF=0.00130363;HWE=7.66078e-05;NFAM=20
X	2230130	2230141	X	2232433	2232453	245802	134453.0	+	-	BND	LOW	245802_1	N	N[X:2232444[	245802_2	N	]X:2230135]N	SVTYPE=BND;POS=2230135;STRANDS=+-:12;IMPRECISE;CIPOS=-5,6;CIEND=-10,10;CIPOS95=-1,0;CIEND95=0,0;MATEID=245802_2;EVENT=245802;SU=12;PE=7;SR=5;ALG=PROD;AF=0.04788;NSAMP=806;MSQ=166.61;AN=16834;AC=806;NS=8438;AC_Hom=0;AC_Het=808;AC_Hemi=0;MAF=0.0478786;HWE=2.57244e-09;NFAM=635	SVTYPE=BND;POS=2232444;STRANDS=+-:12;IMPRECISE;CIPOS=-10,10;CIEND=-5,6;CIPOS95=0,0;CIEND95=-1,0;MATEID=245802_1;EVENT=245802;SECONDARY;SU=12;PE=7;SR=5;ALG=PROD;AF=0.04788;NSAMP=806;MSQ=166.61;AN=16834;AC=806;NS=8438;AC_Hom=0;AC_Het=808;AC_Hemi=0;MAF=0.0478786;HWE=2.57244e-09;NFAM=635
X	2236154	2236164	X	2236287	2236304	245803	14.99	+	-	BND	LOW	245803_1	N	N[X:2236297[	245803_2	N	]X:2236155]N	SVTYPE=BND;POS=2236155;STRANDS=+-:4;IMPRECISE;CIPOS=-1,9;CIEND=-9,8;CIPOS95=0,9;CIEND95=0,0;MATEID=245803_2;EVENT=245803;SU=4;PE=0;SR=4;ALG=PROD;AF=5.94e-05;NSAMP=1;MSQ=14.98;AN=16834;AC=1;NS=8438;AC_Hom=0;AC_Het=1;AC_Hemi=0;MAF=5.92557e-05;HWE=1;NFAM=1	SVTYPE=BND;POS=2236297;STRANDS=+-:4;IMPRECISE;CIPOS=-9,8;CIEND=-1,9;CIPOS95=0,0;CIEND95=0,9;MATEID=245803_1;EVENT=245803;SECONDARY;SU=4;PE=0;SR=4;ALG=PROD;AF=5.94e-05;NSAMP=1;MSQ=14.98;AN=16834;AC=1;NS=8438;AC_Hom=0;AC_Het=1;AC_Hemi=0;MAF=5.92557e-05;HWE=1;NFAM=1
X	2238311	2238547	X	2255116	2255507	289736	29433.0	-	+	BND	LOW	289736_1	N	]X:2255124]N	289736_2	N	N[X:2238538[	SVTYPE=BND;POS=2238538;STRANDS=-+:10;IMPRECISE;CIPOS=-226,10;CIEND=-8,383;CIPOS95=-92,2;CIEND95=0,118;MATEID=289736_2;EVENT=289736;SU=10;PE=10;SR=0;ALG=PROD;AF=0.13;NSAMP=2188;MSQ=12.25;AN=16834;AC=2189;NS=8438;AC_Hom=2;AC_Het=2192;AC_Hemi=0;MAF=0.130007;HWE=0;NFAM=1998	SVTYPE=BND;POS=2255124;STRANDS=-+:10;IMPRECISE;CIPOS=-8,383;CIEND=-226,10;CIPOS95=0,118;CIEND95=-92,2;MATEID=289736_1;EVENT=289736;SECONDARY;SU=10;PE=10;SR=0;ALG=PROD;AF=0.13;NSAMP=2188;MSQ=12.25;AN=16834;AC=2189;NS=8438;AC_Hom=2;AC_Het=2192;AC_Hemi=0;MAF=0.130007;HWE=0;NFAM=1998
X	2241765	2241822	X	2242024	2242078	245804	113.07	+	-	BND	LOW	245804_1	N	N[X:2242050[	245804_2	N	]X:2241794]N	SVTYPE=BND;POS=2241794;STRANDS=+-:12;CIPOS=-29,28;CIEND=-25,29;CIPOS95=0,0;CIEND95=0,0;MATEID=245804_2;EVENT=245804;SU=12;PE=0;SR=12;ALG=PROD;AF=0.0004158;NSAMP=7;MSQ=13.74;AN=16834;AC=7;NS=8438;AC_Hom=0;AC_Het=7;AC_Hemi=0;MAF=0.00041479;HWE=1;NFAM=7	SVTYPE=BND;POS=2242050;STRANDS=+-:12;CIPOS=-25,29;CIEND=-29,28;CIPOS95=0,0;CIEND95=0,0;MATEID=245804_1;EVENT=245804;SECONDARY;SU=12;PE=0;SR=12;ALG=PROD;AF=0.0004158;NSAMP=7;MSQ=13.74;AN=16834;AC=7;NS=8438;AC_Hom=0;AC_Het=7;AC_Hemi=0;MAF=0.00041479;HWE=1;NFAM=7
X	2242303	2242603	X	2468419	2468531	317215	2719.78	-	-	BND	LOW	317215_1	N	[X:2468500[N	317215_2	N	[X:2242574[N	SVTYPE=BND;POS=2242574;STRANDS=--:207;IMPRECISE;CIPOS=-270,30;CIEND=-80,32;CIPOS95=-34,30;CIEND95=-8,8;MATEID=317215_2;EVENT=317215;SU=207;PE=207;SR=0;ALG=PROD;AF=0.005049;NSAMP=85;MSQ=30.92;RETAINED;AN=16834;AC=85;NS=8438;AC_Hom=0;AC_Het=86;AC_Hemi=0;MAF=0.00509599;HWE=1;NFAM=83	SVTYPE=BND;POS=2468500;STRANDS=--:207;IMPRECISE;CIPOS=-80,32;CIEND=-270,30;CIPOS95=-8,8;CIEND95=-34,30;MATEID=317215_1;EVENT=317215;SECONDARY;SU=207;PE=207;SR=0;ALG=PROD;AF=0.005049;NSAMP=85;MSQ=30.92;RETAINED;AN=16834;AC=85;NS=8438;AC_Hom=0;AC_Het=86;AC_Hemi=0;MAF=0.00509599;HWE=1;NFAM=83
X	2242742	2243174	X	2468458	2468737	317214	2414.29	+	+	BND	LOW	317214_1	N	N]X:2468484]	317214_2	N	N]X:2242772]	SVTYPE=BND;POS=2242772;STRANDS=++:361;IMPRECISE;CIPOS=-30,402;CIEND=-26,253;CIPOS95=-30,32;CIEND95=-22,22;MATEID=317214_2;EVENT=317214;SU=361;PE=361;SR=0;ALG=PROD;AF=0.004158;NSAMP=70;MSQ=33.67;AN=16834;AC=70;NS=8438;AC_Hom=0;AC_Het=70;AC_Hemi=0;MAF=0.0041479;HWE=1;NFAM=69	SVTYPE=BND;POS=2468484;STRANDS=++:361;IMPRECISE;CIPOS=-26,253;CIEND=-30,402;CIPOS95=-22,22;CIEND95=-30,32;MATEID=317214_1;EVENT=317214;SECONDARY;SU=361;PE=361;SR=0;ALG=PROD;AF=0.004158;NSAMP=70;MSQ=33.67;AN=16834;AC=70;NS=8438;AC_Hom=0;AC_Het=70;AC_Hemi=0;MAF=0.0041479;HWE=1;NFAM=69
X	2249619	2249635	X	2252596	2252616	245805	104.83	+	-	DEL	PASS	245805	N	<DEL>	.	.	.	SVTYPE=DEL;POS=2249625;SVLEN=-2981;END=2252606;STRANDS=+-:5;IMPRECISE;CIPOS=-6,10;CIEND=-10,10;CIPOS95=-1,1;CIEND95=-1,1;SU=5;PE=3;SR=2;ALG=PROD;AF=5.94e-05;NSAMP=1;MSQ=104.83;AN=16834;AC=1;NS=8438;AC_Hom=0;AC_Het=1;AC_Hemi=0;MAF=5.92557e-05;HWE=1;NFAM=1	.
X	2253257	2253304	X	2260584	2260628	245806	4651.52	+	-	DEL	PASS	245806	N	<DEL>	.	.	.	SVTYPE=DEL;POS=2253281;SVLEN=-7326;END=2260607;STRANDS=+-:212;CIPOS=-24,23;CIEND=-23,21;CIPOS95=0,0;CIEND95=0,0;SU=212;PE=117;SR=95;ALG=PROD;AF=0.000594;NSAMP=10;MSQ=465.15;AN=16834;AC=10;NS=8438;AC_Hom=0;AC_Het=10;AC_Hemi=0;MAF=0.000592557;HWE=1;NFAM=10	.
X	2256807	2256825	X	2265262	2265281	245807	554.57	+	-	DEL	PASS	245807	N	<DEL>	.	.	.	SVTYPE=DEL;POS=2256815;SVLEN=-8457;END=2265272;STRANDS=+-:22;CIPOS=-8,10;CIEND=-10,9;CIPOS95=0,0;CIEND95=0,0;SU=22;PE=12;SR=10;ALG=PROD;AF=5.94e-05;NSAMP=1;MSQ=554.57;AN=16834;AC=1;NS=8438;AC_Hom=0;AC_Het=1;AC_Hemi=0;MAF=5.92557e-05;HWE=1;NFAM=1	.
X	2264683	2264703	X	2264789	2264809	245808	167.92	+	-	BND	LOW	245808_1	N	N[X:2264800[	245808_2	N	]X:2264693]N	SVTYPE=BND;POS=2264693;STRANDS=+-:5;CIPOS=-10,10;CIEND=-10,10;CIPOS95=0,0;CIEND95=0,0;MATEID=245808_2;EVENT=245808;SU=5;PE=0;SR=5;ALG=PROD;AF=5.94e-05;NSAMP=1;MSQ=167.76;AN=16834;AC=1;NS=8438;AC_Hom=0;AC_Het=1;AC_Hemi=0;MAF=5.92557e-05;HWE=1;NFAM=1	SVTYPE=BND;POS=2264800;STRANDS=+-:5;CIPOS=-10,10;CIEND=-10,10;CIPOS95=0,0;CIEND95=0,0;MATEID=245808_1;EVENT=245808;SECONDARY;SU=5;PE=0;SR=5;ALG=PROD;AF=5.94e-05;NSAMP=1;MSQ=167.76;AN=16834;AC=1;NS=8438;AC_Hom=0;AC_Het=1;AC_Hemi=0;MAF=5.92557e-05;HWE=1;NFAM=1
X	2266854	2267182	X	2267891	2267999	245809	455.5	+	-	BND	PASS	245809_1	N	N[X:2267990[	245809_2	N	]X:2266864]N	SVTYPE=BND;POS=2266864;STRANDS=+-:21;IMPRECISE;CIPOS=-10,318;CIEND=-98,10;CIPOS95=-2,53;CIEND95=-43,2;MATEID=245809_2;EVENT=245809;SU=21;PE=21;SR=0;ALG=PROD;AF=5.94e-05;NSAMP=1;MSQ=455.5;AN=16834;AC=1;NS=8438;AC_Hom=0;AC_Het=1;AC_Hemi=0;MAF=5.92557e-05;HWE=1;NFAM=1	SVTYPE=BND;POS=2267990;STRANDS=+-:21;IMPRECISE;CIPOS=-98,10;CIEND=-10,318;CIPOS95=-43,2;CIEND95=-2,53;MATEID=245809_1;EVENT=245809;SECONDARY;SU=21;PE=21;SR=0;ALG=PROD;AF=5.94e-05;NSAMP=1;MSQ=455.5;AN=16834;AC=1;NS=8438;AC_Hom=0;AC_Het=1;AC_Hemi=0;MAF=5.92557e-05;HWE=1;NFAM=1
X	2267487	2267538	X	2267548	2267599	245810	3761.04	+	-	BND	LOW	245810_1	N	N[X:2267575[	245810_2	N	]X:2267513]N	SVTYPE=BND;POS=2267513;STRANDS=+-:14;CIPOS=-26,25;CIEND=-26,25;CIPOS95=0,0;CIEND95=0,0;MATEID=245810_2;EVENT=245810;SU=14;PE=0;SR=14;ALG=PROD;AF=0.001426;NSAMP=24;MSQ=156.58;AN=16834;AC=24;NS=8438;AC_Hom=0;AC_Het=24;AC_Hemi=0;MAF=0.00142214;HWE=1;NFAM=24	SVTYPE=BND;POS=2267575;STRANDS=+-:14;CIPOS=-26,25;CIEND=-26,25;CIPOS95=0,0;CIEND95=0,0;MATEID=245810_1;EVENT=245810;SECONDARY;SU=14;PE=0;SR=14;ALG=PROD;AF=0.001426;NSAMP=24;MSQ=156.58;AN=16834;AC=24;NS=8438;AC_Hom=0;AC_Het=24;AC_Hemi=0;MAF=0.00142214;HWE=1;NFAM=24
X	2267682	2267933	X	2273872	2274020	245811	553.88	+	-	DEL	PASS	245811	N	<DEL>	.	.	.	SVTYPE=DEL;POS=2267712;SVLEN=-6278;END=2273990;STRANDS=+-:35;IMPRECISE;CIPOS=-30,221;CIEND=-118,30;CIPOS95=-27,27;CIEND95=-18,18;SU=35;PE=35;SR=0;ALG=PROD;AF=0.0001782;NSAMP=3;MSQ=184.62;AN=16834;AC=3;NS=8438;AC_Hom=0;AC_Het=3;AC_Hemi=0;MAF=0.000177767;HWE=1;NFAM=3	.
X	2268352	2268614	X	2276667	2276947	245812	767.1	+	-	DEL	PASS	245812	N	<DEL>	.	.	.	SVTYPE=DEL;POS=2268382;SVLEN=-8540;END=2276922;STRANDS=+-:32;IMPRECISE;CIPOS=-30,232;CIEND=-255,25;CIPOS95=-30,31;CIEND95=-33,25;SU=32;PE=32;SR=0;ALG=PROD;AF=0.0001188;NSAMP=2;MSQ=383.54;AN=16834;AC=2;NS=8438;AC_Hom=0;AC_Het=2;AC_Hemi=0;MAF=0.000118511;HWE=1;NFAM=2	.
X	2272778	2272789	X	2276096	2276116	245813	392.57	+	-	BND	PASS	245813_1	N	N[X:2276107[	245813_2	N	]X:2272783]N	SVTYPE=BND;POS=2272783;STRANDS=+-:15;CIPOS=-5,6;CIEND=-10,10;CIPOS95=0,0;CIEND95=0,0;MATEID=245813_2;EVENT=245813;SU=15;PE=10;SR=5;ALG=PROD;AF=5.94e-05;NSAMP=1;MSQ=392.57;AN=16834;AC=1;NS=8438;AC_Hom=0;AC_Het=1;AC_Hemi=0;MAF=5.92557e-05;HWE=1;NFAM=1	SVTYPE=BND;POS=2276107;STRANDS=+-:15;CIPOS=-10,10;CIEND=-5,6;CIPOS95=0,0;CIEND95=0,0;MATEID=245813_1;EVENT=245813;SECONDARY;SU=15;PE=10;SR=5;ALG=PROD;AF=5.94e-05;NSAMP=1;MSQ=392.57;AN=16834;AC=1;NS=8438;AC_Hom=0;AC_Het=1;AC_Hemi=0;MAF=5.92557e-05;HWE=1;NFAM=1
X	2277325	2277482	X	2278364	2278559	289737	252.65	-	+	BND	LOW	289737_1	N	]X:2278394]N	289737_2	N	N[X:2277453[	SVTYPE=BND;POS=2277453;STRANDS=-+:32;IMPRECISE;CIPOS=-127,30;CIEND=-30,165;CIPOS95=-32,30;CIEND95=-30,40;MATEID=289737_2;EVENT=289737;SU=32;PE=32;SR=0;ALG=PROD;AF=0.0001188;NSAMP=2;MSQ=125.4;AN=16834;AC=2;NS=8438;AC_Hom=0;AC_Het=2;AC_Hemi=0;MAF=0.000118511;HWE=1;NFAM=2	SVTYPE=BND;POS=2278394;STRANDS=-+:32;IMPRECISE;CIPOS=-30,165;CIEND=-127,30;CIPOS95=-30,40;CIEND95=-32,30;MATEID=289737_1;EVENT=289737;SECONDARY;SU=32;PE=32;SR=0;ALG=PROD;AF=0.0001188;NSAMP=2;MSQ=125.4;AN=16834;AC=2;NS=8438;AC_Hom=0;AC_Het=2;AC_Hemi=0;MAF=0.000118511;HWE=1;NFAM=2
X	2280475	2280851	X	2304214	2304356	245815	149.66	+	-	DEL	PASS	245815	N	<DEL>	.	.	.	SVTYPE=DEL;POS=2280485;SVLEN=-23861;END=2304346;STRANDS=+-:7;IMPRECISE;CIPOS=-10,366;CIEND=-132,10;CIPOS95=-2,113;CIEND95=-52,3;SU=7;PE=7;SR=0;ALG=PROD;AF=5.94e-05;NSAMP=1;MSQ=149.66;AN=16834;AC=1;NS=8438;AC_Hom=0;AC_Het=1;AC_Hemi=0;MAF=5.92557e-05;HWE=1;NFAM=1	.
X	2280818	2281104	X	2281203	2281374	245814	3967.61	+	-	BND	LOW	245814_1	N	N[X:2281365[	245814_2	N	]X:2280828]N	SVTYPE=BND;POS=2280828;STRANDS=+-:9;IMPRECISE;CIPOS=-10,276;CIEND=-161,10;CIPOS95=-1,98;CIEND95=-76,2;MATEID=245814_2;EVENT=245814;SU=9;PE=9;SR=0;ALG=PROD;AF=0.003861;NSAMP=65;MSQ=60.57;AN=16834;AC=65;NS=8438;AC_Hom=0;AC_Het=65;AC_Hemi=0;MAF=0.00385162;HWE=1;NFAM=65	SVTYPE=BND;POS=2281365;STRANDS=+-:9;IMPRECISE;CIPOS=-161,10;CIEND=-10,276;CIPOS95=-76,2;CIEND95=-1,98;MATEID=245814_1;EVENT=245814;SECONDARY;SU=9;PE=9;SR=0;ALG=PROD;AF=0.003861;NSAMP=65;MSQ=60.57;AN=16834;AC=65;NS=8438;AC_Hom=0;AC_Het=65;AC_Hemi=0;MAF=0.00385162;HWE=1;NFAM=65
X	2280994	2281128	X	2281772	2282004	289738	32375.9	-	+	BND	LOW	289738_1	N	]X:2281804]N	289738_2	N	N[X:2281116[	SVTYPE=BND;POS=2281116;STRANDS=-+:70;IMPRECISE;CIPOS=-121,13;CIEND=-32,200;CIPOS95=-12,12;CIEND95=-13,13;MATEID=289738_2;EVENT=289738;SU=70;PE=70;SR=0;ALG=PROD;AF=0.1086;NSAMP=1819;MSQ=16.75;AN=16834;AC=1829;NS=8438;AC_Hom=20;AC_Het=1820;AC_Hemi=0;MAF=0.109031;HWE=4.87266e-35;NFAM=1658	SVTYPE=BND;POS=2281804;STRANDS=-+:70;IMPRECISE;CIPOS=-32,200;CIEND=-121,13;CIPOS95=-13,13;CIEND95=-12,12;MATEID=289738_1;EVENT=289738;SECONDARY;SU=70;PE=70;SR=0;ALG=PROD;AF=0.1086;NSAMP=1819;MSQ=16.75;AN=16834;AC=1829;NS=8438;AC_Hom=20;AC_Het=1820;AC_Hemi=0;MAF=0.109031;HWE=4.87266e-35;NFAM=1658
X	2281330	2281587	X	2281557	2281739	245816	92874.3	+	-	BND	LOW	245816_1	N	N[X:2281690[	245816_2	N	]X:2281380]N	SVTYPE=BND;POS=2281380;STRANDS=+-:138;IMPRECISE;CIPOS=-50,207;CIEND=-132,50;CIPOS95=-7,7;CIEND95=-10,10;MATEID=245816_2;EVENT=245816;SU=138;PE=138;SR=0;ALG=PROD;AF=0.04354;NSAMP=706;MSQ=131.35;AN=16834;AC=733;NS=8438;AC_Hom=54;AC_Het=680;AC_Hemi=0;MAF=0.0434937;HWE=0.00806786;NFAM=693	SVTYPE=BND;POS=2281690;STRANDS=+-:138;IMPRECISE;CIPOS=-132,50;CIEND=-50,207;CIPOS95=-10,10;CIEND95=-7,7;MATEID=245816_1;EVENT=245816;SECONDARY;SU=138;PE=138;SR=0;ALG=PROD;AF=0.04354;NSAMP=706;MSQ=131.35;AN=16834;AC=733;NS=8438;AC_Hom=54;AC_Het=680;AC_Hemi=0;MAF=0.0434937;HWE=0.00806786;NFAM=693
X	2285865	2286215	X	2286210	2286474	245817	173.77	+	-	BND	LOW	245817_1	N	N[X:2286445[	245817_2	N	]X:2285895]N	SVTYPE=BND;POS=2285895;STRANDS=+-:11;IMPRECISE;CIPOS=-30,320;CIEND=-234,30;CIPOS95=-30,62;CIEND95=-83,30;MATEID=245817_2;EVENT=245817;SU=11;PE=11;SR=0;ALG=PROD;AF=0.0001188;NSAMP=2;MSQ=86.88;AN=16834;AC=2;NS=8438;AC_Hom=0;AC_Het=2;AC_Hemi=0;MAF=0.000118511;HWE=1;NFAM=2	SVTYPE=BND;POS=2286445;STRANDS=+-:11;IMPRECISE;CIPOS=-234,30;CIEND=-30,320;CIPOS95=-83,30;CIEND95=-30,62;MATEID=245817_1;EVENT=245817;SECONDARY;SU=11;PE=11;SR=0;ALG=PROD;AF=0.0001188;NSAMP=2;MSQ=86.88;AN=16834;AC=2;NS=8438;AC_Hom=0;AC_Het=2;AC_Hemi=0;MAF=0.000118511;HWE=1;NFAM=2
X	2285907	2286067	X	2286716	2287026	289739	1242.51	-	+	BND	LOW	289739_1	N	]X:2286754]N	289739_2	N	N[X:2286024[	SVTYPE=BND;POS=2286024;STRANDS=-+:108;IMPRECISE;CIPOS=-116,44;CIEND=-38,272;CIPOS95=-6,6;CIEND95=-7,7;MATEID=289739_2;EVENT=289739;SU=108;PE=108;SR=0;ALG=PROD;AF=0.001188;NSAMP=20;MSQ=61.36;RETAINED;AN=16834;AC=20;NS=8438;AC_Hom=0;AC_Het=20;AC_Hemi=0;MAF=0.00118511;HWE=1;NFAM=20	SVTYPE=BND;POS=2286754;STRANDS=-+:108;IMPRECISE;CIPOS=-38,272;CIEND=-116,44;CIPOS95=-7,7;CIEND95=-6,6;MATEID=289739_1;EVENT=289739;SECONDARY;SU=108;PE=108;SR=0;ALG=PROD;AF=0.001188;NSAMP=20;MSQ=61.36;RETAINED;AN=16834;AC=20;NS=8438;AC_Hom=0;AC_Het=20;AC_Hemi=0;MAF=0.00118511;HWE=1;NFAM=20
X	2289418	2289470	X	2289583	2289635	289741	29048.7	-	+	BND	LOW	289741_1	N	]X:2289609]N	289741_2	N	N[X:2289445[	SVTYPE=BND;POS=2289445;STRANDS=-+:75;CIPOS=-26,26;CIEND=-26,26;CIPOS95=0,0;CIEND95=0,0;MATEID=289741_2;EVENT=289741;SU=75;PE=0;SR=75;ALG=PROD;AF=0.09867;NSAMP=1658;MSQ=16.4;AN=16834;AC=1661;NS=8438;AC_Hom=6;AC_Het=1658;AC_Hemi=0;MAF=0.0986016;HWE=9.75225e-35;NFAM=1520	SVTYPE=BND;POS=2289609;STRANDS=-+:75;CIPOS=-26,26;CIEND=-26,26;CIPOS95=0,0;CIEND95=0,0;MATEID=289741_1;EVENT=289741;SECONDARY;SU=75;PE=0;SR=75;ALG=PROD;AF=0.09867;NSAMP=1658;MSQ=16.4;AN=16834;AC=1661;NS=8438;AC_Hom=6;AC_Het=1658;AC_Hemi=0;MAF=0.0986016;HWE=9.75225e-35;NFAM=1520
X	2289518	2289538	X	2289578	2289598	245818	3591.38	+	-	BND	LOW	245818_1	N	N[X:2289589[	245818_2	N	]X:2289528]N	SVTYPE=BND;POS=2289528;STRANDS=+-:5;CIPOS=-10,10;CIEND=-10,10;CIPOS95=0,0;CIEND95=0,0;MATEID=245818_2;EVENT=245818;SU=5;PE=0;SR=5;ALG=PROD;AF=0.009623;NSAMP=162;MSQ=20.86;AN=16834;AC=162;NS=8438;AC_Hom=0;AC_Het=163;AC_Hemi=0;MAF=0.00965869;HWE=1;NFAM=157	SVTYPE=BND;POS=2289589;STRANDS=+-:5;CIPOS=-10,10;CIEND=-10,10;CIPOS95=0,0;CIEND95=0,0;MATEID=245818_1;EVENT=245818;SECONDARY;SU=5;PE=0;SR=5;ALG=PROD;AF=0.009623;NSAMP=162;MSQ=20.86;AN=16834;AC=162;NS=8438;AC_Hom=0;AC_Het=163;AC_Hemi=0;MAF=0.00965869;HWE=1;NFAM=157
X	2292367	2292454	X	2294731	2294821	245819	583337.0	+	-	DEL	PASS	245819	N	<DEL>	.	.	.	SVTYPE=DEL;POS=2292407;SVLEN=-2371;END=2294778;STRANDS=+-:58;IMPRECISE;CIPOS=-40,47;CIEND=-47,43;CIPOS95=-1,1;CIEND95=-3,3;SU=58;PE=54;SR=4;ALG=PROD;AF=0.1654;NSAMP=2648;MSQ=219.77;AN=16834;AC=2785;NS=8438;AC_Hom=274;AC_Het=2518;AC_Hemi=0;MAF=0.165442;HWE=7.86789e-15;NFAM=2195	.
X	2292540	2292551	X	2292844	2292855	245820	107.32	+	-	BND	LOW	245820_1	N	N[X:2292851[	245820_2	N	]X:2292546]N	SVTYPE=BND;POS=2292546;STRANDS=+-:6;CIPOS=-6,5;CIEND=-6,5;CIPOS95=0,0;CIEND95=0,0;MATEID=245820_2;EVENT=245820;SU=6;PE=0;SR=6;ALG=PROD;AF=0.0003113;NSAMP=4;MSQ=16.16;AN=16062;AC=5;NS=8050;AC_Hom=2;AC_Het=3;AC_Hemi=0;MAF=0.000310559;HWE=0.000621099;NFAM=4	SVTYPE=BND;POS=2292851;STRANDS=+-:6;CIPOS=-6,5;CIEND=-6,5;CIPOS95=0,0;CIEND95=0,0;MATEID=245820_1;EVENT=245820;SECONDARY;SU=6;PE=0;SR=6;ALG=PROD;AF=0.0003113;NSAMP=4;MSQ=16.16;AN=16062;AC=5;NS=8050;AC_Hom=2;AC_Het=3;AC_Hemi=0;MAF=0.000310559;HWE=0.000621099;NFAM=4
X	2292555	2292555	X	2294747	2294785	245821	973211.0	+	-	DEL	PASS	245821	N	<DEL>	.	.	.	SVTYPE=DEL;POS=2292555;SVLEN=-2213;END=2294768;STRANDS=+-:37735;CIPOS=0,0;CIEND=-21,17;CIPOS95=0,0;CIEND95=0,0;SU=37735;PE=31653;SR=6082;ALG=PROD;AF=0.1826;NSAMP=2664;MSQ=364.33;AN=16834;AC=3074;NS=8438;AC_Hom=824;AC_Het=2259;AC_Hemi=0;MAF=0.182685;HWE=6.43503e-20;NFAM=2208	.
X	2299983	2299991	X	2327215	2327222	289742	143.01	-	+	DUP	PASS	289742	N	<DUP>	.	.	.	SVTYPE=DUP;POS=2299988;SVLEN=27231;END=2327219;STRANDS=-+:15;CIPOS=-5,3;CIEND=-4,3;CIPOS95=0,0;CIEND95=0,0;SU=15;PE=8;SR=7;ALG=PROD;AF=5.94e-05;NSAMP=1;MSQ=142.52;AN=16834;AC=1;NS=8438;AC_Hom=0;AC_Het=1;AC_Hemi=0;MAF=5.92557e-05;HWE=1;NFAM=1	.
X	2304517	2304535	X	73687220	73687225	245822	218.6	+	-	BND	LOW	245822_1	N	N[X:73687224[	245822_2	N	]X:2304525]N	SVTYPE=BND;POS=2304525;STRANDS=+-:14;CIPOS=-8,10;CIEND=-3,2;CIPOS95=0,0;CIEND95=0,0;MATEID=245822_2;EVENT=245822;SU=14;PE=4;SR=10;ALG=PROD;AF=5.94e-05;NSAMP=1;MSQ=218.6;AN=16834;AC=1;NS=8438;AC_Hom=0;AC_Het=1;AC_Hemi=0;MAF=5.92557e-05;HWE=1;NFAM=1	SVTYPE=BND;POS=73687224;STRANDS=+-:14;CIPOS=-3,2;CIEND=-8,10;CIPOS95=0,0;CIEND95=0,0;MATEID=245822_1;EVENT=245822;SECONDARY;SU=14;PE=4;SR=10;ALG=PROD;AF=5.94e-05;NSAMP=1;MSQ=218.6;AN=16834;AC=1;NS=8438;AC_Hom=0;AC_Het=1;AC_Hemi=0;MAF=5.92557e-05;HWE=1;NFAM=1
X	2305909	2305925	X	2306680	2306700	245823	584.04	+	-	DEL	PASS	245823	N	<DEL>	.	.	.	SVTYPE=DEL;POS=2305915;SVLEN=-775;END=2306690;STRANDS=+-:20;CIPOS=-6,10;CIEND=-10,10;CIPOS95=0,0;CIEND95=0,0;SU=20;PE=12;SR=8;ALG=PROD;AF=5.94e-05;NSAMP=1;MSQ=578.55;AN=16834;AC=1;NS=8438;AC_Hom=0;AC_Het=1;AC_Hemi=0;MAF=5.92557e-05;HWE=1;NFAM=1	.
X	2308181	2308492	X	2308376	2308503	245824	391.83	+	-	MEI	PASS	245824	N	<DEL:ME:SINE|Alu|AluSp>	.	.	.	SVTYPE=MEI;POS=2308191;SVLEN=-302;END=2308493;STRANDS=+-:7;IMPRECISE;CIPOS=-10,301;CIEND=-117,10;CIPOS95=-2,64;CIEND95=-48,2;SU=7;PE=7;SR=0;ALG=PROD;AF=0.0003564;NSAMP=6;MSQ=62.93;AN=16834;AC=6;NS=8438;AC_Hom=0;AC_Het=6;AC_Hemi=0;MAF=0.000355534;HWE=1;NFAM=6	.
X	2324067	2324073	X	2371632	2371636	245825	608.42	+	-	DEL	PASS	245825	N	<DEL>	.	.	.	SVTYPE=DEL;POS=2324070;SVLEN=-47564;END=2371634;STRANDS=+-:25;CIPOS=-3,3;CIEND=-2,2;CIPOS95=0,0;CIEND95=0,0;SU=25;PE=16;SR=9;ALG=PROD;AF=5.94e-05;NSAMP=1;MSQ=608.42;AN=16834;AC=1;NS=8438;AC_Hom=0;AC_Het=1;AC_Hemi=0;MAF=5.92557e-05;HWE=1;NFAM=1	.
X	2348724	2348951	X	2570687	2570987	289744	92.54	-	+	DUP	PASS	289744	N	<DUP>	.	.	.	SVTYPE=DUP;POS=2348941;SVLEN=221756;END=2570697;STRANDS=-+:8;IMPRECISE;CIPOS=-217,10;CIEND=-10,290;CIPOS95=-105,2;CIEND95=-2,63;SU=8;PE=8;SR=0;ALG=PROD;AF=5.94e-05;NSAMP=1;MSQ=92.02;AN=16834;AC=1;NS=8438;AC_Hom=0;AC_Het=1;AC_Hemi=0;MAF=5.92557e-05;HWE=1;NFAM=1	.
X	2348951	2349131	X	2356112	2356462	289743	47.83	-	+	BND	LOW	289743_1	N	]X:2356122]N	289743_2	N	N[X:2349122[	SVTYPE=BND;POS=2349122;STRANDS=-+:8;IMPRECISE;CIPOS=-170,10;CIEND=-10,340;CIPOS95=-80,2;CIEND95=0,107;MATEID=289743_2;EVENT=289743;SU=8;PE=8;SR=0;ALG=PROD;AF=5.94e-05;NSAMP=1;MSQ=45.78;AN=16834;AC=1;NS=8438;AC_Hom=0;AC_Het=1;AC_Hemi=0;MAF=5.92557e-05;HWE=1;NFAM=1	SVTYPE=BND;POS=2356122;STRANDS=-+:8;IMPRECISE;CIPOS=-10,340;CIEND=-170,10;CIPOS95=0,107;CIEND95=-80,2;MATEID=289743_1;EVENT=289743;SECONDARY;SU=8;PE=8;SR=0;ALG=PROD;AF=5.94e-05;NSAMP=1;MSQ=45.78;AN=16834;AC=1;NS=8438;AC_Hom=0;AC_Het=1;AC_Hemi=0;MAF=5.92557e-05;HWE=1;NFAM=1
X	2349048	2349068	X	2349312	2349332	245826	111.6	+	-	BND	LOW	245826_1	N	N[X:2349323[	245826_2	N	]X:2349058]N	SVTYPE=BND;POS=2349058;STRANDS=+-:5;CIPOS=-10,10;CIEND=-10,10;CIPOS95=0,0;CIEND95=0,0;MATEID=245826_2;EVENT=245826;SU=5;PE=0;SR=5;ALG=PROD;AF=0.0002376;NSAMP=4;MSQ=24.89;AN=16834;AC=4;NS=8438;AC_Hom=0;AC_Het=4;AC_Hemi=0;MAF=0.000237023;HWE=1;NFAM=4	SVTYPE=BND;POS=2349323;STRANDS=+-:5;CIPOS=-10,10;CIEND=-10,10;CIPOS95=0,0;CIEND95=0,0;MATEID=245826_1;EVENT=245826;SECONDARY;SU=5;PE=0;SR=5;ALG=PROD;AF=0.0002376;NSAMP=4;MSQ=24.89;AN=16834;AC=4;NS=8438;AC_Hom=0;AC_Het=4;AC_Hemi=0;MAF=0.000237023;HWE=1;NFAM=4
X	2349161	2349437	X	2349814	2349989	245827	140.07	+	-	BND	LOW	245827_1	N	N[X:2349960[	245827_2	N	]X:2349191]N	SVTYPE=BND;POS=2349191;STRANDS=+-:15;IMPRECISE;CIPOS=-30,246;CIEND=-145,30;CIPOS95=-30,35;CIEND95=-46,30;MATEID=245827_2;EVENT=245827;SU=15;PE=15;SR=0;ALG=PROD;AF=0.0001188;NSAMP=2;MSQ=70.03;AN=16834;AC=2;NS=8438;AC_Hom=0;AC_Het=2;AC_Hemi=0;MAF=0.000118511;HWE=1;NFAM=2	SVTYPE=BND;POS=2349960;STRANDS=+-:15;IMPRECISE;CIPOS=-145,30;CIEND=-30,246;CIPOS95=-46,30;CIEND95=-30,35;MATEID=245827_1;EVENT=245827;SECONDARY;SU=15;PE=15;SR=0;ALG=PROD;AF=0.0001188;NSAMP=2;MSQ=70.03;AN=16834;AC=2;NS=8438;AC_Hom=0;AC_Het=2;AC_Hemi=0;MAF=0.000118511;HWE=1;NFAM=2
X	2349290	2349467	X	2355161	2355494	317216	203.83	+	+	BND	LOW	317216_1	N	N]X:2355171]	317216_2	N	N]X:2349300]	SVTYPE=BND;POS=2349300;STRANDS=++:9;IMPRECISE;CIPOS=-10,167;CIEND=-10,323;CIPOS95=-3,50;CIEND95=-2,97;MATEID=317216_2;EVENT=317216;SU=9;PE=9;SR=0;ALG=PROD;AF=5.94e-05;NSAMP=1;MSQ=203.83;AN=16834;AC=1;NS=8438;AC_Hom=0;AC_Het=1;AC_Hemi=0;MAF=5.92557e-05;HWE=1;NFAM=1	SVTYPE=BND;POS=2355171;STRANDS=++:9;IMPRECISE;CIPOS=-10,323;CIEND=-10,167;CIPOS95=-2,97;CIEND95=-3,50;MATEID=317216_1;EVENT=317216;SECONDARY;SU=9;PE=9;SR=0;ALG=PROD;AF=5.94e-05;NSAMP=1;MSQ=203.83;AN=16834;AC=1;NS=8438;AC_Hom=0;AC_Het=1;AC_Hemi=0;MAF=5.92557e-05;HWE=1;NFAM=1
X	2351873	2352043	X	2355310	2355584	289745	83.42	-	+	DUP	PASS	289745	N	<DUP>	.	.	.	SVTYPE=DUP;POS=2352033;SVLEN=3287;END=2355320;STRANDS=-+:9;IMPRECISE;CIPOS=-160,10;CIEND=-10,264;CIPOS95=-69,2;CIEND95=-2,58;SU=9;PE=9;SR=0;ALG=PROD;AF=5.94e-05;NSAMP=1;MSQ=83.05;AN=16834;AC=1;NS=8438;AC_Hom=0;AC_Het=1;AC_Hemi=0;MAF=5.92557e-05;HWE=1;NFAM=1	.
X	2352315	2352319	X	2364240	2364242	317217	641.61	-	-	BND	PASS	317217_1	N	[X:2364243[N	317217_2	N	[X:2352319[N	SVTYPE=BND;POS=2352319;STRANDS=--:28;CIPOS=-3,1;CIEND=-2,0;CIPOS95=0,0;CIEND95=0,0;MATEID=317217_2;EVENT=317217;SU=28;PE=15;SR=13;ALG=PROD;AF=5.94e-05;NSAMP=1;MSQ=641.61;AN=16834;AC=1;NS=8438;AC_Hom=0;AC_Het=1;AC_Hemi=0;MAF=5.92557e-05;HWE=1;NFAM=1	SVTYPE=BND;POS=2364243;STRANDS=--:28;CIPOS=-2,0;CIEND=-3,1;CIPOS95=0,0;CIEND95=0,0;MATEID=317217_1;EVENT=317217;SECONDARY;SU=28;PE=15;SR=13;ALG=PROD;AF=5.94e-05;NSAMP=1;MSQ=641.61;AN=16834;AC=1;NS=8438;AC_Hom=0;AC_Het=1;AC_Hemi=0;MAF=5.92557e-05;HWE=1;NFAM=1
X	2358292	2358309	X	2358584	2358601	245828	20.2	+	-	BND	LOW	245828_1	N	N[X:2358594[	245828_2	N	]X:2358301]N	SVTYPE=BND;POS=2358301;STRANDS=+-:4;CIPOS=-9,8;CIEND=-9,8;CIPOS95=0,0;CIEND95=0,0;MATEID=245828_2;EVENT=245828;SU=4;PE=0;SR=4;ALG=PROD;AF=0.0001188;NSAMP=2;MSQ=6.92;AN=16834;AC=2;NS=8438;AC_Hom=0;AC_Het=2;AC_Hemi=0;MAF=0.000118511;HWE=1;NFAM=2	SVTYPE=BND;POS=2358594;STRANDS=+-:4;CIPOS=-9,8;CIEND=-9,8;CIPOS95=0,0;CIEND95=0,0;MATEID=245828_1;EVENT=245828;SECONDARY;SU=4;PE=0;SR=4;ALG=PROD;AF=0.0001188;NSAMP=2;MSQ=6.92;AN=16834;AC=2;NS=8438;AC_Hom=0;AC_Het=2;AC_Hemi=0;MAF=0.000118511;HWE=1;NFAM=2
X	2361152	2361169	X	2361870	2361887	289746	35.41	-	+	DUP	PASS	289746	N	<DUP>	.	.	.	SVTYPE=DUP;POS=2361161;SVLEN=718;END=2361879;STRANDS=-+:4;CIPOS=-9,8;CIEND=-9,8;CIPOS95=0,0;CIEND95=0,0;SU=4;PE=0;SR=4;ALG=PROD;AF=5.94e-05;NSAMP=1;MSQ=32.76;AN=16834;AC=1;NS=8438;AC_Hom=0;AC_Het=1;AC_Hemi=0;MAF=5.92557e-05;HWE=1;NFAM=1	.
X	2362989	2363144	X	2366933	2366982	245829	752.45	+	-	DEL	PASS	245829	N	<DEL>	.	.	.	SVTYPE=DEL;POS=2362995;SVLEN=-3977;END=2366972;STRANDS=+-:30;IMPRECISE;CIPOS=-6,149;CIEND=-39,10;CIPOS95=-1,30;CIEND95=-16,3;SU=30;PE=30;SR=0;ALG=PROD;AF=5.94e-05;NSAMP=1;MSQ=752.45;AN=16834;AC=1;NS=8438;AC_Hom=0;AC_Het=1;AC_Hemi=0;MAF=5.92557e-05;HWE=1;NFAM=1	.
X	2363767	2363899	X	2364781	2365079	289747	4666.01	-	+	BND	LOW	289747_1	N	]X:2364790]N	289747_2	N	N[X:2363890[	SVTYPE=BND;POS=2363890;STRANDS=-+:13;IMPRECISE;CIPOS=-122,10;CIEND=-9,289;CIPOS95=-49,3;CIEND95=0,67;MATEID=289747_2;EVENT=289747;SU=13;PE=13;SR=0;ALG=PROD;AF=0.01948;NSAMP=328;MSQ=12.31;AN=16834;AC=328;NS=8438;AC_Hom=0;AC_Het=329;AC_Hemi=0;MAF=0.0194951;HWE=0.079514;NFAM=327	SVTYPE=BND;POS=2364790;STRANDS=-+:13;IMPRECISE;CIPOS=-9,289;CIEND=-122,10;CIPOS95=0,67;CIEND95=-49,3;MATEID=289747_1;EVENT=289747;SECONDARY;SU=13;PE=13;SR=0;ALG=PROD;AF=0.01948;NSAMP=328;MSQ=12.31;AN=16834;AC=328;NS=8438;AC_Hom=0;AC_Het=329;AC_Hemi=0;MAF=0.0194951;HWE=0.079514;NFAM=327
X	2363930	2364217	X	2364081	2364227	245830	8755.14	+	-	BND	LOW	245830_1	N	N[X:2364178[	245830_2	N	]X:2363980]N	SVTYPE=BND;POS=2363980;STRANDS=+-:35;IMPRECISE;CIPOS=-50,237;CIEND=-96,50;CIPOS95=-16,16;CIEND95=-7,7;MATEID=245830_2;EVENT=245830;SU=35;PE=35;SR=0;ALG=PROD;AF=0.003148;NSAMP=53;MSQ=156.78;AN=16834;AC=53;NS=8438;AC_Hom=0;AC_Het=54;AC_Hemi=0;MAF=0.00319981;HWE=1;NFAM=41	SVTYPE=BND;POS=2364178;STRANDS=+-:35;IMPRECISE;CIPOS=-96,50;CIEND=-50,237;CIPOS95=-7,7;CIEND95=-16,16;MATEID=245830_1;EVENT=245830;SECONDARY;SU=35;PE=35;SR=0;ALG=PROD;AF=0.003148;NSAMP=53;MSQ=156.78;AN=16834;AC=53;NS=8438;AC_Hom=0;AC_Het=54;AC_Hemi=0;MAF=0.00319981;HWE=1;NFAM=41
X	2364274	2364289	X	2455800	2455809	317218	179.46	-	-	BND	LOW	317218_1	N	[X:2455807[N	317218_2	N	[X:2364280[N	SVTYPE=BND;POS=2364280;STRANDS=--:16;CIPOS=-5,10;CIEND=-6,3;CIPOS95=0,0;CIEND95=0,0;MATEID=317218_2;EVENT=317218;SU=16;PE=10;SR=6;ALG=PROD;AF=5.94e-05;NSAMP=1;MSQ=179.46;AN=16834;AC=1;NS=8438;AC_Hom=0;AC_Het=1;AC_Hemi=0;MAF=5.92557e-05;HWE=1;NFAM=1	SVTYPE=BND;POS=2455807;STRANDS=--:16;CIPOS=-6,3;CIEND=-5,10;CIPOS95=0,0;CIEND95=0,0;MATEID=317218_1;EVENT=317218;SECONDARY;SU=16;PE=10;SR=6;ALG=PROD;AF=5.94e-05;NSAMP=1;MSQ=179.46;AN=16834;AC=1;NS=8438;AC_Hom=0;AC_Het=1;AC_Hemi=0;MAF=5.92557e-05;HWE=1;NFAM=1
X	2364532	2364549	X	2364975	2364992	245831	218.61	+	-	BND	LOW	245831_1	N	N[X:2364985[	245831_2	N	]X:2364541]N	SVTYPE=BND;POS=2364541;STRANDS=+-:4;CIPOS=-9,8;CIEND=-9,8;CIPOS95=0,0;CIEND95=0,0;MATEID=245831_2;EVENT=245831;SU=4;PE=0;SR=4;ALG=PROD;AF=5.94e-05;NSAMP=1;MSQ=218.35;AN=16834;AC=1;NS=8438;AC_Hom=0;AC_Het=1;AC_Hemi=0;MAF=5.92557e-05;HWE=1;NFAM=1	SVTYPE=BND;POS=2364985;STRANDS=+-:4;CIPOS=-9,8;CIEND=-9,8;CIPOS95=0,0;CIEND95=0,0;MATEID=245831_1;EVENT=245831;SECONDARY;SU=4;PE=0;SR=4;ALG=PROD;AF=5.94e-05;NSAMP=1;MSQ=218.35;AN=16834;AC=1;NS=8438;AC_Hom=0;AC_Het=1;AC_Hemi=0;MAF=5.92557e-05;HWE=1;NFAM=1
X	2365000	2365011	X	2396893	2396904	289748	66.72	-	+	BND	LOW	289748_1	N	]X:2396899]N	289748_2	N	N[X:2365007[	SVTYPE=BND;POS=2365007;STRANDS=-+:6;CIPOS=-6,5;CIEND=-6,5;CIPOS95=0,0;CIEND95=0,0;MATEID=289748_2;EVENT=289748;SU=6;PE=0;SR=6;ALG=PROD;AF=5.94e-05;NSAMP=1;MSQ=66.01;AN=16834;AC=1;NS=8438;AC_Hom=0;AC_Het=1;AC_Hemi=0;MAF=5.92557e-05;HWE=1;NFAM=1	SVTYPE=BND;POS=2396899;STRANDS=-+:6;CIPOS=-6,5;CIEND=-6,5;CIPOS95=0,0;CIEND95=0,0;MATEID=289748_1;EVENT=289748;SECONDARY;SU=6;PE=0;SR=6;ALG=PROD;AF=5.94e-05;NSAMP=1;MSQ=66.01;AN=16834;AC=1;NS=8438;AC_Hom=0;AC_Het=1;AC_Hemi=0;MAF=5.92557e-05;HWE=1;NFAM=1
X	2365065	2365085	X	2365449	2365469	245832	17.82	+	-	BND	LOW	245832_1	N	N[X:2365460[	245832_2	N	]X:2365075]N	SVTYPE=BND;POS=2365075;STRANDS=+-:5;CIPOS=-10,10;CIEND=-10,10;CIPOS95=0,0;CIEND95=0,0;MATEID=245832_2;EVENT=245832;SU=5;PE=0;SR=5;ALG=PROD;AF=5.94e-05;NSAMP=1;MSQ=17.79;AN=16834;AC=1;NS=8438;AC_Hom=0;AC_Het=1;AC_Hemi=0;MAF=5.92557e-05;HWE=1;NFAM=1	SVTYPE=BND;POS=2365460;STRANDS=+-:5;CIPOS=-10,10;CIEND=-10,10;CIPOS95=0,0;CIEND95=0,0;MATEID=245832_1;EVENT=245832;SECONDARY;SU=5;PE=0;SR=5;ALG=PROD;AF=5.94e-05;NSAMP=1;MSQ=17.79;AN=16834;AC=1;NS=8438;AC_Hom=0;AC_Het=1;AC_Hemi=0;MAF=5.92557e-05;HWE=1;NFAM=1
X	2365348	2365365	X	2382364	2382381	289749	11749.9	-	+	BND	LOW	289749_1	N	]X:2382373]N	289749_2	N	N[X:2365358[	SVTYPE=BND;POS=2365358;STRANDS=-+:4;CIPOS=-9,8;CIEND=-9,8;CIPOS95=0,0;CIEND95=0,0;MATEID=289749_2;EVENT=289749;SU=4;PE=0;SR=4;ALG=PROD;AF=0.04241;NSAMP=710;MSQ=15.25;AN=16834;AC=714;NS=8438;AC_Hom=8;AC_Het=709;AC_Hemi=0;MAF=0.0424864;HWE=0.00110077;NFAM=662	SVTYPE=BND;POS=2382373;STRANDS=-+:4;CIPOS=-9,8;CIEND=-9,8;CIPOS95=0,0;CIEND95=0,0;MATEID=289749_1;EVENT=289749;SECONDARY;SU=4;PE=0;SR=4;ALG=PROD;AF=0.04241;NSAMP=710;MSQ=15.25;AN=16834;AC=714;NS=8438;AC_Hom=8;AC_Het=709;AC_Hemi=0;MAF=0.0424864;HWE=0.00110077;NFAM=662
X	2365507	2366846	X	2388270	2389749	289750	188500.0	-	+	BND	LOW	289750_1	N	]X:2388650]N	289750_2	N	N[X:2365919[	SVTYPE=BND;POS=2365919;STRANDS=-+:2823;IMPRECISE;CIPOS=-411,928;CIEND=-380,1099;CIPOS95=-411,704;CIEND95=-380,491;MATEID=289750_2;EVENT=289750;SU=2823;PE=2822;SR=1;ALG=SUM;AF=0.2881;NSAMP=4488;MSQ=41.68;RETAINED;AN=16834;AC=4850;NS=8438;AC_Hom=726;AC_Het=4134;AC_Hemi=0;MAF=0.287983;HWE=0;NFAM=4030	SVTYPE=BND;POS=2388650;STRANDS=-+:2823;IMPRECISE;CIPOS=-380,1099;CIEND=-411,928;CIPOS95=-380,491;CIEND95=-411,704;MATEID=289750_1;EVENT=289750;SECONDARY;SU=2823;PE=2822;SR=1;ALG=SUM;AF=0.2881;NSAMP=4488;MSQ=41.68;RETAINED;AN=16834;AC=4850;NS=8438;AC_Hom=726;AC_Het=4134;AC_Hemi=0;MAF=0.287983;HWE=0;NFAM=4030
X	2365606	2367083	X	2387538	2388922	245834	244135.0	+	-	BND	LOW	245834_1	N	N[X:2388146[	245834_2	N	]X:2366548]N	SVTYPE=BND;POS=2366548;STRANDS=+-:2214;IMPRECISE;CIPOS=-942,535;CIEND=-607,777;CIPOS95=-768,535;CIEND95=-607,694;MATEID=245834_2;EVENT=245834;SU=2214;PE=2214;SR=0;ALG=SUM;AF=0.2099;NSAMP=3534;MSQ=68.71;RETAINED;AN=16834;AC=3534;NS=8438;AC_Hom=0;AC_Het=3543;AC_Hemi=0;MAF=0.209943;HWE=0;NFAM=3196	SVTYPE=BND;POS=2388146;STRANDS=+-:2214;IMPRECISE;CIPOS=-607,777;CIEND=-942,535;CIPOS95=-607,694;CIEND95=-768,535;MATEID=245834_1;EVENT=245834;SECONDARY;SU=2214;PE=2214;SR=0;ALG=SUM;AF=0.2099;NSAMP=3534;MSQ=68.71;RETAINED;AN=16834;AC=3534;NS=8438;AC_Hom=0;AC_Het=3543;AC_Hemi=0;MAF=0.209943;HWE=0;NFAM=3196
X	2365734	2365920	X	2398350	2398608	289756	36273.2	-	+	BND	LOW	289756_1	N	]X:2398365]N	289756_2	N	N[X:2365898[	SVTYPE=BND;POS=2365898;STRANDS=-+:563;IMPRECISE;CIPOS=-163,23;CIEND=-15,243;CIPOS95=-4,4;CIEND95=-15,17;MATEID=289756_2;EVENT=289756;SU=563;PE=563;SR=0;ALG=PROD;AF=0.0973;NSAMP=1571;MSQ=22.31;AN=16834;AC=1638;NS=8438;AC_Hom=134;AC_Het=1508;AC_Hemi=0;MAF=0.0972979;HWE=0.120996;NFAM=1431	SVTYPE=BND;POS=2398365;STRANDS=-+:563;IMPRECISE;CIPOS=-15,243;CIEND=-163,23;CIPOS95=-15,17;CIEND95=-4,4;MATEID=289756_1;EVENT=289756;SECONDARY;SU=563;PE=563;SR=0;ALG=PROD;AF=0.0973;NSAMP=1571;MSQ=22.31;AN=16834;AC=1638;NS=8438;AC_Hom=134;AC_Het=1508;AC_Hemi=0;MAF=0.0972979;HWE=0.120996;NFAM=1431
X	2365752	2365866	X	2397922	2398190	245839	145680.0	+	-	BND	LOW	245839_1	N	N[X:2398167[	245839_2	N	]X:2365782]N	SVTYPE=BND;POS=2365782;STRANDS=+-:3345;IMPRECISE;CIPOS=-30,84;CIEND=-244,24;CIPOS95=-2,2;CIEND95=-11,11;MATEID=245839_2;EVENT=245839;SU=3345;PE=3345;SR=0;ALG=PROD;AF=0.1266;NSAMP=2131;MSQ=67.94;AN=16834;AC=2131;NS=8438;AC_Hom=0;AC_Het=2136;AC_Hemi=0;MAF=0.12657;HWE=0;NFAM=1888	SVTYPE=BND;POS=2398167;STRANDS=+-:3345;IMPRECISE;CIPOS=-244,24;CIEND=-30,84;CIPOS95=-11,11;CIEND95=-2,2;MATEID=245839_1;EVENT=245839;SECONDARY;SU=3345;PE=3345;SR=0;ALG=PROD;AF=0.1266;NSAMP=2131;MSQ=67.94;AN=16834;AC=2131;NS=8438;AC_Hom=0;AC_Het=2136;AC_Hemi=0;MAF=0.12657;HWE=0;NFAM=1888
X	2366522	2366661	X	2399092	2399465	289757	162.72	-	+	BND	LOW	289757_1	N	]X:2399100]N	289757_2	N	N[X:2366652[	SVTYPE=BND;POS=2366652;STRANDS=-+:9;IMPRECISE;CIPOS=-129,10;CIEND=-8,365;CIPOS95=-56,2;CIEND95=-1,160;MATEID=289757_2;EVENT=289757;SU=9;PE=9;SR=0;ALG=PROD;AF=0.0004752;NSAMP=8;MSQ=17.27;AN=16834;AC=8;NS=8438;AC_Hom=0;AC_Het=8;AC_Hemi=0;MAF=0.000474046;HWE=1;NFAM=8	SVTYPE=BND;POS=2399100;STRANDS=-+:9;IMPRECISE;CIPOS=-8,365;CIEND=-129,10;CIPOS95=-1,160;CIEND95=-56,2;MATEID=289757_1;EVENT=289757;SECONDARY;SU=9;PE=9;SR=0;ALG=PROD;AF=0.0004752;NSAMP=8;MSQ=17.27;AN=16834;AC=8;NS=8438;AC_Hom=0;AC_Het=8;AC_Hemi=0;MAF=0.000474046;HWE=1;NFAM=8
X	2366796	2366916	X	2371935	2372084	245833	2360.79	+	-	BND	LOW	245833_1	N	N[X:2372055[	245833_2	N	]X:2366832]N	SVTYPE=BND;POS=2366832;STRANDS=+-:214;IMPRECISE;CIPOS=-36,84;CIEND=-119,30;CIPOS95=-5,5;CIEND95=-3,3;MATEID=245833_2;EVENT=245833;SU=214;PE=214;SR=0;ALG=PROD;AF=0.002139;NSAMP=36;MSQ=65.54;AN=16834;AC=36;NS=8438;AC_Hom=0;AC_Het=36;AC_Hemi=0;MAF=0.00213321;HWE=1;NFAM=28	SVTYPE=BND;POS=2372055;STRANDS=+-:214;IMPRECISE;CIPOS=-119,30;CIEND=-36,84;CIPOS95=-3,3;CIEND95=-5,5;MATEID=245833_1;EVENT=245833;SECONDARY;SU=214;PE=214;SR=0;ALG=PROD;AF=0.002139;NSAMP=36;MSQ=65.54;AN=16834;AC=36;NS=8438;AC_Hom=0;AC_Het=36;AC_Hemi=0;MAF=0.00213321;HWE=1;NFAM=28
X	2367386	2367638	X	2399572	2399850	245840	104.89	+	-	DEL	PASS	245840	N	<DEL>	.	.	.	SVTYPE=DEL;POS=2367396;SVLEN=-32444;END=2399840;STRANDS=+-:5;IMPRECISE;CIPOS=-10,242;CIEND=-268,10;CIPOS95=-2,89;CIEND95=-142,1;SU=5;PE=5;SR=0;ALG=PROD;AF=5.94e-05;NSAMP=1;MSQ=104.89;AN=16834;AC=1;NS=8438;AC_Hom=0;AC_Het=1;AC_Hemi=0;MAF=5.92557e-05;HWE=1;NFAM=1	.
X	2370014	2370031	X	2382364	2382381	289758	14157.6	-	+	BND	LOW	289758_1	N	]X:2382373]N	289758_2	N	N[X:2370024[	SVTYPE=BND;POS=2370024;STRANDS=-+:4;CIPOS=-9,8;CIEND=-9,8;CIPOS95=0,0;CIEND95=0,0;MATEID=289758_2;EVENT=289758;SU=4;PE=0;SR=4;ALG=PROD;AF=0.04877;NSAMP=814;MSQ=16.25;AN=16834;AC=821;NS=8438;AC_Hom=14;AC_Het=810;AC_Hemi=0;MAF=0.0488267;HWE=0.000908228;NFAM=758	SVTYPE=BND;POS=2382373;STRANDS=-+:4;CIPOS=-9,8;CIEND=-9,8;CIPOS95=0,0;CIEND95=0,0;MATEID=289758_1;EVENT=289758;SECONDARY;SU=4;PE=0;SR=4;ALG=PROD;AF=0.04877;NSAMP=814;MSQ=16.25;AN=16834;AC=821;NS=8438;AC_Hom=14;AC_Het=810;AC_Hemi=0;MAF=0.0488267;HWE=0.000908228;NFAM=758
X	2370665	2370852	X	2376297	2376635	289759	369.19	-	+	BND	LOW	289759_1	N	]X:2376333]N	289759_2	N	N[X:2370803[	SVTYPE=BND;POS=2370803;STRANDS=-+:31;IMPRECISE;CIPOS=-137,50;CIEND=-36,302;CIPOS95=-22,22;CIEND95=-36,36;MATEID=289759_2;EVENT=289759;SU=31;PE=31;SR=0;ALG=PROD;AF=0.000297;NSAMP=4;MSQ=92.19;AN=16834;AC=5;NS=8438;AC_Hom=2;AC_Het=3;AC_Hemi=0;MAF=0.000296279;HWE=0.00059254;NFAM=4	SVTYPE=BND;POS=2376333;STRANDS=-+:31;IMPRECISE;CIPOS=-36,302;CIEND=-137,50;CIPOS95=-36,36;CIEND95=-22,22;MATEID=289759_1;EVENT=289759;SECONDARY;SU=31;PE=31;SR=0;ALG=PROD;AF=0.000297;NSAMP=4;MSQ=92.19;AN=16834;AC=5;NS=8438;AC_Hom=2;AC_Het=3;AC_Hemi=0;MAF=0.000296279;HWE=0.00059254;NFAM=4
X	2372137	2372239	X	2399450	2399563	289760	11029.2	-	+	BND	LOW	289760_1	N	]X:2399459]N	289760_2	N	N[X:2372231[	SVTYPE=BND;POS=2372231;STRANDS=-+:1210;IMPRECISE;CIPOS=-93,9;CIEND=-9,104;CIPOS95=-1,1;CIEND95=-1,1;MATEID=289760_2;EVENT=289760;SU=1210;PE=1210;SR=0;ALG=PROD;AF=0.01164;NSAMP=157;MSQ=68.99;AN=16834;AC=196;NS=8438;AC_Hom=80;AC_Het=118;AC_Hemi=0;MAF=0.0117326;HWE=0;NFAM=156	SVTYPE=BND;POS=2399459;STRANDS=-+:1210;IMPRECISE;CIPOS=-9,104;CIEND=-93,9;CIPOS95=-1,1;CIEND95=-1,1;MATEID=289760_1;EVENT=289760;SECONDARY;SU=1210;PE=1210;SR=0;ALG=PROD;AF=0.01164;NSAMP=157;MSQ=68.99;AN=16834;AC=196;NS=8438;AC_Hom=80;AC_Het=118;AC_Hemi=0;MAF=0.0117326;HWE=0;NFAM=156
X	2372151	2372323	X	2377536	2377660	245841	5826.98	+	-	BND	LOW	245841_1	N	N[X:2377651[	245841_2	N	]X:2372167]N	SVTYPE=BND;POS=2372167;STRANDS=+-:316;IMPRECISE;CIPOS=-16,156;CIEND=-114,10;CIPOS95=-3,3;CIEND95=-2,2;MATEID=245841_2;EVENT=245841;SU=316;PE=316;SR=0;ALG=PROD;AF=0.00196;NSAMP=32;MSQ=182.09;AN=16834;AC=33;NS=8438;AC_Hom=2;AC_Het=31;AC_Hemi=0;MAF=0.00195544;HWE=0.0308612;NFAM=27	SVTYPE=BND;POS=2377651;STRANDS=+-:316;IMPRECISE;CIPOS=-114,10;CIEND=-16,156;CIPOS95=-2,2;CIEND95=-3,3;MATEID=245841_1;EVENT=245841;SECONDARY;SU=316;PE=316;SR=0;ALG=PROD;AF=0.00196;NSAMP=32;MSQ=182.09;AN=16834;AC=33;NS=8438;AC_Hom=2;AC_Het=31;AC_Hemi=0;MAF=0.00195544;HWE=0.0308612;NFAM=27
X	2372571	2372604	X	2399628	2399655	245842	16778.9	+	-	BND	LOW	245842_1	N	N[X:2399649[	245842_2	N	]X:2372581]N	SVTYPE=BND;POS=2372581;STRANDS=+-:905;IMPRECISE;CIPOS=-10,23;CIEND=-20,7;CIPOS95=-1,1;CIEND95=0,0;MATEID=245842_2;EVENT=245842;SU=905;PE=895;SR=10;ALG=PROD;AF=0.008554;NSAMP=144;MSQ=116.06;AN=16834;AC=144;NS=8438;AC_Hom=0;AC_Het=145;AC_Hemi=0;MAF=0.00859208;HWE=1;NFAM=143	SVTYPE=BND;POS=2399649;STRANDS=+-:905;IMPRECISE;CIPOS=-20,7;CIEND=-10,23;CIPOS95=0,0;CIEND95=-1,1;MATEID=245842_1;EVENT=245842;SECONDARY;SU=905;PE=895;SR=10;ALG=PROD;AF=0.008554;NSAMP=144;MSQ=116.06;AN=16834;AC=144;NS=8438;AC_Hom=0;AC_Het=145;AC_Hemi=0;MAF=0.00859208;HWE=1;NFAM=143
X	2376886	2377007	X	2388610	2388877	289761	4006.71	-	+	BND	LOW	289761_1	N	]X:2388638]N	289761_2	N	N[X:2376981[	SVTYPE=BND;POS=2376981;STRANDS=-+:487;IMPRECISE;CIPOS=-94,27;CIEND=-28,239;CIPOS95=-3,3;CIEND95=-11,11;MATEID=289761_2;EVENT=289761;SU=487;PE=487;SR=0;ALG=PROD;AF=0.008851;NSAMP=149;MSQ=26.51;AN=16834;AC=149;NS=8438;AC_Hom=0;AC_Het=149;AC_Hemi=0;MAF=0.00882911;HWE=1;NFAM=145	SVTYPE=BND;POS=2388638;STRANDS=-+:487;IMPRECISE;CIPOS=-28,239;CIEND=-94,27;CIPOS95=-11,11;CIEND95=-3,3;MATEID=289761_1;EVENT=289761;SECONDARY;SU=487;PE=487;SR=0;ALG=PROD;AF=0.008851;NSAMP=149;MSQ=26.51;AN=16834;AC=149;NS=8438;AC_Hom=0;AC_Het=149;AC_Hemi=0;MAF=0.00882911;HWE=1;NFAM=145
X	2376900	2377019	X	2388221	2388434	245843	1196.37	+	-	BND	LOW	245843_1	N	N[X:2388419[	245843_2	N	]X:2376930]N	SVTYPE=BND;POS=2376930;STRANDS=+-:135;IMPRECISE;CIPOS=-30,89;CIEND=-197,16;CIPOS95=-7,7;CIEND95=-34,16;MATEID=245843_2;EVENT=245843;SU=135;PE=135;SR=0;ALG=PROD;AF=0.002079;NSAMP=35;MSQ=33.36;AN=16834;AC=35;NS=8438;AC_Hom=0;AC_Het=35;AC_Hemi=0;MAF=0.00207395;HWE=1;NFAM=35	SVTYPE=BND;POS=2388419;STRANDS=+-:135;IMPRECISE;CIPOS=-197,16;CIEND=-30,89;CIPOS95=-34,16;CIEND95=-7,7;MATEID=245843_1;EVENT=245843;SECONDARY;SU=135;PE=135;SR=0;ALG=PROD;AF=0.002079;NSAMP=35;MSQ=33.36;AN=16834;AC=35;NS=8438;AC_Hom=0;AC_Het=35;AC_Hemi=0;MAF=0.00207395;HWE=1;NFAM=35
X	2377064	2377295	X	2398535	2398707	245844	269.51	+	-	DEL	PASS	245844	N	<DEL>	.	.	.	SVTYPE=DEL;POS=2377074;SVLEN=-21623;END=2398697;STRANDS=+-:17;IMPRECISE;CIPOS=-10,221;CIEND=-162,10;CIPOS95=-2,61;CIEND95=-50,1;SU=17;PE=17;SR=0;ALG=PROD;AF=5.94e-05;NSAMP=1;MSQ=269.51;AN=16834;AC=1;NS=8438;AC_Hom=0;AC_Het=1;AC_Hemi=0;MAF=5.92557e-05;HWE=1;NFAM=1	.
X	2382132	2382438	X	2386426	2386730	245846	4.56	+	-	DEL	PASS	245846	N	<DEL>	.	.	.	SVTYPE=DEL;POS=2382142;SVLEN=-4578;END=2386720;STRANDS=+-:6;IMPRECISE;CIPOS=-10,296;CIEND=-294,10;CIPOS95=-1,84;CIEND95=-112,1;SU=6;PE=6;SR=0;ALG=PROD;AF=5.94e-05;NSAMP=1;MSQ=4.56;AN=16834;AC=1;NS=8438;AC_Hom=0;AC_Het=1;AC_Hemi=0;MAF=5.92557e-05;HWE=1;NFAM=1	.
X	2382260	2382606	X	2382871	2383144	245845	302.58	+	-	BND	LOW	245845_1	N	N[X:2383118[	245845_2	N	]X:2382290]N	SVTYPE=BND;POS=2382290;STRANDS=+-:18;IMPRECISE;CIPOS=-30,316;CIEND=-246,27;CIPOS95=-30,50;CIEND95=-51,27;MATEID=245845_2;EVENT=245845;SU=18;PE=18;SR=0;ALG=PROD;AF=0.0001188;NSAMP=2;MSQ=151.29;AN=16834;AC=2;NS=8438;AC_Hom=0;AC_Het=2;AC_Hemi=0;MAF=0.000118511;HWE=1;NFAM=2	SVTYPE=BND;POS=2383118;STRANDS=+-:18;IMPRECISE;CIPOS=-246,27;CIEND=-30,316;CIPOS95=-51,27;CIEND95=-30,50;MATEID=245845_1;EVENT=245845;SECONDARY;SU=18;PE=18;SR=0;ALG=PROD;AF=0.0001188;NSAMP=2;MSQ=151.29;AN=16834;AC=2;NS=8438;AC_Hom=0;AC_Het=2;AC_Hemi=0;MAF=0.000118511;HWE=1;NFAM=2
X	2382364	2382381	X	2392703	2392720	245847	18070.7	+	-	BND	LOW	245847_1	N	N[X:2392713[	245847_2	N	]X:2382373]N	SVTYPE=BND;POS=2382373;STRANDS=+-:28;CIPOS=-9,8;CIEND=-9,8;CIPOS95=0,0;CIEND95=0,0;MATEID=245847_2;EVENT=245847;SU=28;PE=0;SR=28;ALG=PROD;AF=0.03249;NSAMP=547;MSQ=32.41;AN=16834;AC=547;NS=8438;AC_Hom=0;AC_Het=549;AC_Hemi=0;MAF=0.0325314;HWE=0.00018031;NFAM=523	SVTYPE=BND;POS=2392713;STRANDS=+-:28;CIPOS=-9,8;CIEND=-9,8;CIPOS95=0,0;CIEND95=0,0;MATEID=245847_1;EVENT=245847;SECONDARY;SU=28;PE=0;SR=28;ALG=PROD;AF=0.03249;NSAMP=547;MSQ=32.41;AN=16834;AC=547;NS=8438;AC_Hom=0;AC_Het=549;AC_Hemi=0;MAF=0.0325314;HWE=0.00018031;NFAM=523
X	2382562	2382704	X	2393245	2393496	289762	93.24	-	+	DUP	PASS	289762	N	<DUP>	.	.	.	SVTYPE=DUP;POS=2382694;SVLEN=10561;END=2393255;STRANDS=-+:11;IMPRECISE;CIPOS=-132,10;CIEND=-10,241;CIPOS95=-58,2;CIEND95=-1,51;SU=11;PE=11;SR=0;ALG=PROD;AF=5.94e-05;NSAMP=1;MSQ=88.54;AN=16834;AC=1;NS=8438;AC_Hom=0;AC_Het=1;AC_Hemi=0;MAF=5.92557e-05;HWE=1;NFAM=1	.
X	2383130	2383141	X	2383184	2383195	245848	147.06	+	-	BND	LOW	245848_1	N	N[X:2383191[	245848_2	N	]X:2383136]N	SVTYPE=BND;POS=2383136;STRANDS=+-:6;CIPOS=-6,5;CIEND=-6,5;CIPOS95=0,0;CIEND95=0,0;MATEID=245848_2;EVENT=245848;SU=6;PE=0;SR=6;ALG=PROD;AF=5.94e-05;NSAMP=1;MSQ=146.84;AN=16834;AC=1;NS=8438;AC_Hom=0;AC_Het=1;AC_Hemi=0;MAF=5.92557e-05;HWE=1;NFAM=1	SVTYPE=BND;POS=2383191;STRANDS=+-:6;CIPOS=-6,5;CIEND=-6,5;CIPOS95=0,0;CIEND95=0,0;MATEID=245848_1;EVENT=245848;SECONDARY;SU=6;PE=0;SR=6;ALG=PROD;AF=5.94e-05;NSAMP=1;MSQ=146.84;AN=16834;AC=1;NS=8438;AC_Hom=0;AC_Het=1;AC_Hemi=0;MAF=5.92557e-05;HWE=1;NFAM=1
X	2386463	2386807	X	2391844	2392190	245849	27.75	+	-	DEL	PASS	245849	N	<DEL>	.	.	.	SVTYPE=DEL;POS=2386473;SVLEN=-5707;END=2392180;STRANDS=+-:7;IMPRECISE;CIPOS=-10,334;CIEND=-336,10;CIPOS95=-1,121;CIEND95=-147,1;SU=7;PE=7;SR=0;ALG=PROD;AF=5.94e-05;NSAMP=1;MSQ=26.68;AN=16834;AC=1;NS=8438;AC_Hom=0;AC_Het=1;AC_Hemi=0;MAF=5.92557e-05;HWE=1;NFAM=1	.
X	2386488	2386641	X	2392284	2392617	289763	116.3	-	+	BND	LOW	289763_1	N	]X:2392292]N	289763_2	N	N[X:2386632[	SVTYPE=BND;POS=2386632;STRANDS=-+:9;IMPRECISE;CIPOS=-143,10;CIEND=-8,325;CIPOS95=-59,2;CIEND95=-1,146;MATEID=289763_2;EVENT=289763;SU=9;PE=9;SR=0;ALG=PROD;AF=0.0003564;NSAMP=6;MSQ=16.31;AN=16834;AC=6;NS=8438;AC_Hom=0;AC_Het=6;AC_Hemi=0;MAF=0.000355534;HWE=1;NFAM=6	SVTYPE=BND;POS=2392292;STRANDS=-+:9;IMPRECISE;CIPOS=-8,325;CIEND=-143,10;CIPOS95=-1,146;CIEND95=-59,2;MATEID=289763_1;EVENT=289763;SECONDARY;SU=9;PE=9;SR=0;ALG=PROD;AF=0.0003564;NSAMP=6;MSQ=16.31;AN=16834;AC=6;NS=8438;AC_Hom=0;AC_Het=6;AC_Hemi=0;MAF=0.000355534;HWE=1;NFAM=6
X	2386535	2386544	X	2396495	2396504	289764	11900.3	-	+	BND	LOW	289764_1	N	]X:2396500]N	289764_2	N	N[X:2386541[	SVTYPE=BND;POS=2386541;STRANDS=-+:350;CIPOS=-5,4;CIEND=-5,4;CIPOS95=0,0;CIEND95=0,0;MATEID=289764_2;EVENT=289764;SU=350;PE=0;SR=350;ALG=PROD;AF=0.03356;NSAMP=565;MSQ=20.24;AN=16834;AC=565;NS=8438;AC_Hom=0;AC_Het=565;AC_Hemi=0;MAF=0.0334795;HWE=0.000125018;NFAM=529	SVTYPE=BND;POS=2396500;STRANDS=-+:350;CIPOS=-5,4;CIEND=-5,4;CIPOS95=0,0;CIEND95=0,0;MATEID=289764_1;EVENT=289764;SECONDARY;SU=350;PE=0;SR=350;ALG=PROD;AF=0.03356;NSAMP=565;MSQ=20.24;AN=16834;AC=565;NS=8438;AC_Hom=0;AC_Het=565;AC_Hemi=0;MAF=0.0334795;HWE=0.000125018;NFAM=529
X	2387498	2387518	X	2387813	2387833	245851	44.12	+	-	BND	LOW	245851_1	N	N[X:2387824[	245851_2	N	]X:2387508]N	SVTYPE=BND;POS=2387508;STRANDS=+-:5;CIPOS=-10,10;CIEND=-10,10;CIPOS95=0,0;CIEND95=0,0;MATEID=245851_2;EVENT=245851;SU=5;PE=0;SR=5;ALG=PROD;AF=0.0001188;NSAMP=2;MSQ=20.25;AN=16834;AC=2;NS=8438;AC_Hom=0;AC_Het=2;AC_Hemi=0;MAF=0.000118511;HWE=1;NFAM=2	SVTYPE=BND;POS=2387824;STRANDS=+-:5;CIPOS=-10,10;CIEND=-10,10;CIPOS95=0,0;CIEND95=0,0;MATEID=245851_1;EVENT=245851;SECONDARY;SU=5;PE=0;SR=5;ALG=PROD;AF=0.0001188;NSAMP=2;MSQ=20.25;AN=16834;AC=2;NS=8438;AC_Hom=0;AC_Het=2;AC_Hemi=0;MAF=0.000118511;HWE=1;NFAM=2
X	2391937	2392035	X	2396187	2396500	289765	10743.3	-	+	BND	LOW	289765_1	N	]X:2396221]N	289765_2	N	N[X:2392024[	SVTYPE=BND;POS=2392024;STRANDS=-+:841;IMPRECISE;CIPOS=-86,12;CIEND=-34,279;CIPOS95=-2,2;CIEND95=-4,4;MATEID=289765_2;EVENT=289765;SU=841;PE=841;SR=0;ALG=PROD;AF=0.03659;NSAMP=615;MSQ=16.56;AN=16834;AC=616;NS=8438;AC_Hom=2;AC_Het=614;AC_Hemi=0;MAF=0.0365015;HWE=0.000254274;NFAM=608	SVTYPE=BND;POS=2396221;STRANDS=-+:841;IMPRECISE;CIPOS=-34,279;CIEND=-86,12;CIPOS95=-4,4;CIEND95=-2,2;MATEID=289765_1;EVENT=289765;SECONDARY;SU=841;PE=841;SR=0;ALG=PROD;AF=0.03659;NSAMP=615;MSQ=16.56;AN=16834;AC=616;NS=8438;AC_Hom=2;AC_Het=614;AC_Hemi=0;MAF=0.0365015;HWE=0.000254274;NFAM=608
X	2392251	2392733	X	2396289	2396503	245853	41.76	+	-	DEL	PASS	245853	N	<DEL>	.	.	.	SVTYPE=DEL;POS=2392261;SVLEN=-4232;END=2396493;STRANDS=+-:5;IMPRECISE;CIPOS=-10,472;CIEND=-204,10;CIPOS95=-1,152;CIEND95=-89,2;SU=5;PE=5;SR=0;ALG=PROD;AF=5.94e-05;NSAMP=1;MSQ=41.76;AN=16834;AC=1;NS=8438;AC_Hom=0;AC_Het=1;AC_Hemi=0;MAF=5.92557e-05;HWE=1;NFAM=1	.
X	2392305	2392325	X	2392525	2392545	245852	69.69	+	-	BND	LOW	245852_1	N	N[X:2392536[	245852_2	N	]X:2392315]N	SVTYPE=BND;POS=2392315;STRANDS=+-:5;CIPOS=-10,10;CIEND=-10,10;CIPOS95=0,0;CIEND95=0,0;MATEID=245852_2;EVENT=245852;SU=5;PE=0;SR=5;ALG=PROD;AF=0.000297;NSAMP=5;MSQ=12.44;AN=16834;AC=5;NS=8438;AC_Hom=0;AC_Het=5;AC_Hemi=0;MAF=0.000296279;HWE=1;NFAM=5	SVTYPE=BND;POS=2392536;STRANDS=+-:5;CIPOS=-10,10;CIEND=-10,10;CIPOS95=0,0;CIEND95=0,0;MATEID=245852_1;EVENT=245852;SECONDARY;SU=5;PE=0;SR=5;ALG=PROD;AF=0.000297;NSAMP=5;MSQ=12.44;AN=16834;AC=5;NS=8438;AC_Hom=0;AC_Het=5;AC_Hemi=0;MAF=0.000296279;HWE=1;NFAM=5
X	2393665	2393684	X	2397246	2397266	245854	206.52	+	-	DEL	PASS	245854	N	<DEL>	.	.	.	SVTYPE=DEL;POS=2393675;SVLEN=-3581;END=2397256;STRANDS=+-:12;IMPRECISE;CIPOS=-10,9;CIEND=-10,10;CIPOS95=-1,1;CIEND95=-1,0;SU=12;PE=10;SR=2;ALG=PROD;AF=5.94e-05;NSAMP=1;MSQ=206.52;AN=16834;AC=1;NS=8438;AC_Hom=0;AC_Het=1;AC_Hemi=0;MAF=5.92557e-05;HWE=1;NFAM=1	.
X	2394600	2394654	X	2403478	2403531	245855	551.46	+	-	DEL	PASS	245855	N	<DEL>	.	.	.	SVTYPE=DEL;POS=2394627;SVLEN=-8874;END=2403501;STRANDS=+-:26;CIPOS=-27,27;CIEND=-23,30;CIPOS95=0,0;CIEND95=0,0;SU=26;PE=12;SR=14;ALG=PROD;AF=0.0001188;NSAMP=2;MSQ=275.65;AN=16834;AC=2;NS=8438;AC_Hom=0;AC_Het=2;AC_Hemi=0;MAF=0.000118511;HWE=1;NFAM=2	.
X	2395506	2395526	X	2395575	2395595	245856	182.95	+	-	DEL	PASS	245856	N	<DEL>	.	.	.	SVTYPE=DEL;POS=2395516;SVLEN=-69;END=2395585;STRANDS=+-:5;CIPOS=-10,10;CIEND=-10,10;CIPOS95=0,0;CIEND95=0,0;SU=5;PE=0;SR=5;ALG=PROD;AF=5.94e-05;NSAMP=1;MSQ=182.85;AN=16834;AC=1;NS=8438;AC_Hom=0;AC_Het=1;AC_Hemi=0;MAF=5.92557e-05;HWE=1;NFAM=1	.
X	2395563	2395572	X	2420339	2420350	289766	275.55	-	+	DUP	PASS	289766	N	<DUP>	.	.	.	SVTYPE=DUP;POS=2395570;SVLEN=24775;END=2420345;STRANDS=-+:19;CIPOS=-7,2;CIEND=-6,5;CIPOS95=0,0;CIEND95=0,0;SU=19;PE=14;SR=5;ALG=PROD;AF=5.94e-05;NSAMP=1;MSQ=273.66;AN=16834;AC=1;NS=8438;AC_Hom=0;AC_Het=1;AC_Hemi=0;MAF=5.92557e-05;HWE=1;NFAM=1	.
X	2396560	2396617	X	2396760	2396812	245857	80.17	+	-	BND	LOW	245857_1	N	N[X:2396788[	245857_2	N	]X:2396589]N	SVTYPE=BND;POS=2396589;STRANDS=+-:14;CIPOS=-29,28;CIEND=-27,25;CIPOS95=0,0;CIEND95=0,0;MATEID=245857_2;EVENT=245857;SU=14;PE=0;SR=14;ALG=PROD;AF=0.0002376;NSAMP=4;MSQ=17.53;AN=16834;AC=4;NS=8438;AC_Hom=0;AC_Het=4;AC_Hemi=0;MAF=0.000237023;HWE=1;NFAM=4	SVTYPE=BND;POS=2396788;STRANDS=+-:14;CIPOS=-27,25;CIEND=-29,28;CIPOS95=0,0;CIEND95=0,0;MATEID=245857_1;EVENT=245857;SECONDARY;SU=14;PE=0;SR=14;ALG=PROD;AF=0.0002376;NSAMP=4;MSQ=17.53;AN=16834;AC=4;NS=8438;AC_Hom=0;AC_Het=4;AC_Hemi=0;MAF=0.000237023;HWE=1;NFAM=4
X	2396651	2396661	X	2397722	2397732	245858	253421.0	+	-	BND	LOW	245858_1	N	N[X:2397728[	245858_2	N	]X:2396656]N	SVTYPE=BND;POS=2396656;STRANDS=+-:141;CIPOS=-5,5;CIEND=-5,5;CIPOS95=0,0;CIEND95=0,0;MATEID=245858_2;EVENT=245858;SU=141;PE=0;SR=141;ALG=PROD;AF=0.1671;NSAMP=2813;MSQ=89.53;AN=16834;AC=2813;NS=8438;AC_Hom=0;AC_Het=2823;AC_Hemi=0;MAF=0.167279;HWE=0;NFAM=2495	SVTYPE=BND;POS=2397728;STRANDS=+-:141;CIPOS=-5,5;CIEND=-5,5;CIPOS95=0,0;CIEND95=0,0;MATEID=245858_1;EVENT=245858;SECONDARY;SU=141;PE=0;SR=141;ALG=PROD;AF=0.1671;NSAMP=2813;MSQ=89.53;AN=16834;AC=2813;NS=8438;AC_Hom=0;AC_Het=2823;AC_Hemi=0;MAF=0.167279;HWE=0;NFAM=2495
X	2398696	2398714	X	2401207	2401227	245859	386.62	+	-	BND	PASS	245859_1	N	N[X:2401218[	245859_2	N	]X:2398704]N	SVTYPE=BND;POS=2398704;STRANDS=+-:17;CIPOS=-8,10;CIEND=-10,10;CIPOS95=0,0;CIEND95=0,0;MATEID=245859_2;EVENT=245859;SU=17;PE=13;SR=4;ALG=PROD;AF=5.94e-05;NSAMP=1;MSQ=386.62;AN=16834;AC=1;NS=8438;AC_Hom=0;AC_Het=1;AC_Hemi=0;MAF=5.92557e-05;HWE=1;NFAM=1	SVTYPE=BND;POS=2401218;STRANDS=+-:17;CIPOS=-10,10;CIEND=-8,10;CIPOS95=0,0;CIEND95=0,0;MATEID=245859_1;EVENT=245859;SECONDARY;SU=17;PE=13;SR=4;ALG=PROD;AF=5.94e-05;NSAMP=1;MSQ=386.62;AN=16834;AC=1;NS=8438;AC_Hom=0;AC_Het=1;AC_Hemi=0;MAF=5.92557e-05;HWE=1;NFAM=1
X	2403581	2403600	X	2403803	2403822	245861	20838.3	+	-	BND	LOW	245861_1	N	N[X:2403814[	245861_2	N	]X:2403591]N	SVTYPE=BND;POS=2403591;STRANDS=+-:4;IMPRECISE;CIPOS=-10,9;CIEND=-10,9;CIPOS95=-1,1;CIEND95=-1,1;MATEID=245861_2;EVENT=245861;SU=4;PE=2;SR=2;ALG=PROD;AF=0.04271;NSAMP=719;MSQ=27.98;RETAINED;AN=16834;AC=719;NS=8438;AC_Hom=0;AC_Het=723;AC_Hemi=0;MAF=0.0428419;HWE=1.67263e-07;NFAM=699	SVTYPE=BND;POS=2403814;STRANDS=+-:4;IMPRECISE;CIPOS=-10,9;CIEND=-10,9;CIPOS95=-1,1;CIEND95=-1,1;MATEID=245861_1;EVENT=245861;SECONDARY;SU=4;PE=2;SR=2;ALG=PROD;AF=0.04271;NSAMP=719;MSQ=27.98;RETAINED;AN=16834;AC=719;NS=8438;AC_Hom=0;AC_Het=723;AC_Hemi=0;MAF=0.0428419;HWE=1.67263e-07;NFAM=699
X	2410442	2410459	X	2410748	2410765	245863	126.71	+	-	BND	LOW	245863_1	N	N[X:2410758[	245863_2	N	]X:2410451]N	SVTYPE=BND;POS=2410451;STRANDS=+-:4;CIPOS=-9,8;CIEND=-9,8;CIPOS95=0,0;CIEND95=0,0;MATEID=245863_2;EVENT=245863;SU=4;PE=0;SR=4;ALG=PROD;AF=0.0003564;NSAMP=6;MSQ=19.13;AN=16834;AC=6;NS=8438;AC_Hom=0;AC_Het=6;AC_Hemi=0;MAF=0.000355534;HWE=1;NFAM=6	SVTYPE=BND;POS=2410758;STRANDS=+-:4;CIPOS=-9,8;CIEND=-9,8;CIPOS95=0,0;CIEND95=0,0;MATEID=245863_1;EVENT=245863;SECONDARY;SU=4;PE=0;SR=4;ALG=PROD;AF=0.0003564;NSAMP=6;MSQ=19.13;AN=16834;AC=6;NS=8438;AC_Hom=0;AC_Het=6;AC_Hemi=0;MAF=0.000355534;HWE=1;NFAM=6
X	2411615	2411632	X	2412056	2412073	245864	4.67	+	-	BND	LOW	245864_1	N	N[X:2412066[	245864_2	N	]X:2411624]N	SVTYPE=BND;POS=2411624;STRANDS=+-:4;CIPOS=-9,8;CIEND=-9,8;CIPOS95=0,0;CIEND95=0,0;MATEID=245864_2;EVENT=245864;SU=4;PE=0;SR=4;ALG=PROD;AF=5.94e-05;NSAMP=1;MSQ=4.64;AN=16834;AC=1;NS=8438;AC_Hom=0;AC_Het=1;AC_Hemi=0;MAF=5.92557e-05;HWE=1;NFAM=1	SVTYPE=BND;POS=2412066;STRANDS=+-:4;CIPOS=-9,8;CIEND=-9,8;CIPOS95=0,0;CIEND95=0,0;MATEID=245864_1;EVENT=245864;SECONDARY;SU=4;PE=0;SR=4;ALG=PROD;AF=5.94e-05;NSAMP=1;MSQ=4.64;AN=16834;AC=1;NS=8438;AC_Hom=0;AC_Het=1;AC_Hemi=0;MAF=5.92557e-05;HWE=1;NFAM=1
X	2413931	2413949	X	2416245	2416265	245865	257.68	+	-	DEL	PASS	245865	N	<DEL>	.	.	.	SVTYPE=DEL;POS=2413939;SVLEN=-2316;END=2416255;STRANDS=+-:13;IMPRECISE;CIPOS=-8,10;CIEND=-10,10;CIPOS95=-1,1;CIEND95=-1,0;SU=13;PE=10;SR=3;ALG=PROD;AF=5.94e-05;NSAMP=1;MSQ=257.68;AN=16834;AC=1;NS=8438;AC_Hom=0;AC_Het=1;AC_Hemi=0;MAF=5.92557e-05;HWE=1;NFAM=1	.
X	2419396	2419453	X	2419726	2419783	245866	345.11	+	-	BND	LOW	245866_1	N	N[X:2419756[	245866_2	N	]X:2419425]N	SVTYPE=BND;POS=2419425;STRANDS=+-:8;CIPOS=-29,28;CIEND=-29,28;CIPOS95=0,0;CIEND95=0,0;MATEID=245866_2;EVENT=245866;SU=8;PE=0;SR=8;ALG=PROD;AF=0.001188;NSAMP=20;MSQ=15.81;AN=16834;AC=20;NS=8438;AC_Hom=0;AC_Het=20;AC_Hemi=0;MAF=0.00118511;HWE=1;NFAM=20	SVTYPE=BND;POS=2419756;STRANDS=+-:8;CIPOS=-29,28;CIEND=-29,28;CIPOS95=0,0;CIEND95=0,0;MATEID=245866_1;EVENT=245866;SECONDARY;SU=8;PE=0;SR=8;ALG=PROD;AF=0.001188;NSAMP=20;MSQ=15.81;AN=16834;AC=20;NS=8438;AC_Hom=0;AC_Het=20;AC_Hemi=0;MAF=0.00118511;HWE=1;NFAM=20
X	2437650	2437670	Y	2652608	2652614	76437	512.6	-	+	BND	PASS	76437_1	N	]Y:2652611]N	76437_2	N	N[X:2437661[	SVTYPE=BND;POS=2437661;STRANDS=-+:23;CIPOS=-10,10;CIEND=-3,3;CIPOS95=0,0;CIEND95=0,0;MATEID=76437_2;EVENT=76437;SU=23;PE=15;SR=8;ALG=PROD;AF=5.94e-05;NSAMP=1;MSQ=512.48;AN=16834;AC=1;NS=8438;AC_Hom=0;AC_Het=1;AC_Hemi=0;MAF=5.92557e-05;HWE=1;NFAM=1	SVTYPE=BND;POS=2652611;STRANDS=-+:23;CIPOS=-3,3;CIEND=-10,10;CIPOS95=0,0;CIEND95=0,0;MATEID=76437_1;EVENT=76437;SECONDARY;SU=23;PE=15;SR=8;ALG=PROD;AF=5.94e-05;NSAMP=1;MSQ=512.48;AN=16834;AC=1;NS=8438;AC_Hom=0;AC_Het=1;AC_Hemi=0;MAF=5.92557e-05;HWE=1;NFAM=1
X	2437764	2437921	X	2438295	2438497	289767	64055.0	-	+	BND	LOW	289767_1	N	]X:2438305]N	289767_2	N	N[X:2437912[	SVTYPE=BND;POS=2437912;STRANDS=-+:15;IMPRECISE;CIPOS=-147,10;CIEND=-10,192;CIPOS95=-52,1;CIEND95=-2,57;MATEID=289767_2;EVENT=289767;SU=15;PE=15;SR=0;ALG=PROD;AF=0.1809;NSAMP=3030;MSQ=20.44;AN=16834;AC=3045;NS=8438;AC_Hom=30;AC_Het=3027;AC_Hemi=0;MAF=0.181145;HWE=0;NFAM=2700	SVTYPE=BND;POS=2438305;STRANDS=-+:15;IMPRECISE;CIPOS=-10,192;CIEND=-147,10;CIPOS95=-2,57;CIEND95=-52,1;MATEID=289767_1;EVENT=289767;SECONDARY;SU=15;PE=15;SR=0;ALG=PROD;AF=0.1809;NSAMP=3030;MSQ=20.44;AN=16834;AC=3045;NS=8438;AC_Hom=30;AC_Het=3027;AC_Hemi=0;MAF=0.181145;HWE=0;NFAM=2700
X	2437811	2438165	X	2438494	2438779	245867	1042.26	+	-	DEL	PASS	245867	N	<DEL>	.	.	.	SVTYPE=DEL;POS=2437860;SVLEN=-889;END=2438749;STRANDS=+-:49;IMPRECISE;CIPOS=-49,305;CIEND=-255,30;CIPOS95=-42,42;CIEND95=-88,30;SU=49;PE=47;SR=2;ALG=PROD;AF=0.000297;NSAMP=5;MSQ=207.86;AN=16834;AC=5;NS=8438;AC_Hom=0;AC_Het=5;AC_Hemi=0;MAF=0.000296279;HWE=1;NFAM=1	.
X	2448349	2448390	X	2449282	2449298	245868	9038.4	+	-	BND	PASS	245868_1	N	N[X:2449293[	245868_2	N	]X:2448362]N	SVTYPE=BND;POS=2448362;STRANDS=+-:269;IMPRECISE;CIPOS=-13,28;CIEND=-10,6;CIPOS95=0,0;CIEND95=-1,1;MATEID=245868_2;EVENT=245868;SU=269;PE=261;SR=8;ALG=PROD;AF=0.002079;NSAMP=35;MSQ=258.16;AN=16834;AC=35;NS=8438;AC_Hom=0;AC_Het=35;AC_Hemi=0;MAF=0.00207395;HWE=1;NFAM=35	SVTYPE=BND;POS=2449293;STRANDS=+-:269;IMPRECISE;CIPOS=-10,6;CIEND=-13,28;CIPOS95=-1,1;CIEND95=0,0;MATEID=245868_1;EVENT=245868;SECONDARY;SU=269;PE=261;SR=8;ALG=PROD;AF=0.002079;NSAMP=35;MSQ=258.16;AN=16834;AC=35;NS=8438;AC_Hom=0;AC_Het=35;AC_Hemi=0;MAF=0.00207395;HWE=1;NFAM=35
X	2450145	2450204	X	2450334	2450393	245869	84482.9	+	-	BND	LOW	245869_1	N	N[X:2450364[	245869_2	N	]X:2450175]N	SVTYPE=BND;POS=2450175;STRANDS=+-:5;IMPRECISE;CIPOS=-30,29;CIEND=-29,30;CIPOS95=-3,3;CIEND95=-3,3;MATEID=245869_2;EVENT=245869;SU=5;PE=4;SR=1;ALG=PROD;AF=0.03154;NSAMP=512;MSQ=164.85;AN=16834;AC=531;NS=8438;AC_Hom=38;AC_Het=495;AC_Hemi=0;MAF=0.0315833;HWE=0.000910859;NFAM=475	SVTYPE=BND;POS=2450364;STRANDS=+-:5;IMPRECISE;CIPOS=-29,30;CIEND=-30,29;CIPOS95=-3,3;CIEND95=-3,3;MATEID=245869_1;EVENT=245869;SECONDARY;SU=5;PE=4;SR=1;ALG=PROD;AF=0.03154;NSAMP=512;MSQ=164.85;AN=16834;AC=531;NS=8438;AC_Hom=38;AC_Het=495;AC_Hemi=0;MAF=0.0315833;HWE=0.000910859;NFAM=475
X	2450211	2450213	X	2450661	2450664	245870	202981.0	+	-	BND	PASS	245870_1	N	N[X:2450664[	245870_2	N	]X:2450212]N	SVTYPE=BND;POS=2450212;STRANDS=+-:6061;CIPOS=-1,1;CIEND=-2,1;CIPOS95=0,0;CIEND95=0,0;MATEID=245870_2;EVENT=245870;SU=6061;PE=4017;SR=2044;ALG=PROD;AF=0.04307;NSAMP=701;MSQ=288.47;AN=16834;AC=725;NS=8438;AC_Hom=48;AC_Het=679;AC_Hemi=0;MAF=0.0430789;HWE=0.0337246;NFAM=658	SVTYPE=BND;POS=2450664;STRANDS=+-:6061;CIPOS=-2,1;CIEND=-1,1;CIPOS95=0,0;CIEND95=0,0;MATEID=245870_1;EVENT=245870;SECONDARY;SU=6061;PE=4017;SR=2044;ALG=PROD;AF=0.04307;NSAMP=701;MSQ=288.47;AN=16834;AC=725;NS=8438;AC_Hom=48;AC_Het=679;AC_Hemi=0;MAF=0.0430789;HWE=0.0337246;NFAM=658
X	2451737	2451757	X	43283014	43283029	289768	2940.98	-	+	BND	LOW	289768_1	N	]X:43283019]N	289768_2	N	N[X:2451748[	SVTYPE=BND;POS=2451748;STRANDS=-+:7;IMPRECISE;CIPOS=-10,10;CIEND=-5,10;CIPOS95=-1,1;CIEND95=-1,1;MATEID=289768_2;EVENT=289768;SU=7;PE=4;SR=3;ALG=PROD;AF=0.01158;NSAMP=189;MSQ=14.01;AN=16834;AC=195;NS=8438;AC_Hom=12;AC_Het=183;AC_Hemi=0;MAF=0.0115549;HWE=0.000864298;NFAM=189	SVTYPE=BND;POS=43283019;STRANDS=-+:7;IMPRECISE;CIPOS=-5,10;CIEND=-10,10;CIPOS95=-1,1;CIEND95=-1,1;MATEID=289768_1;EVENT=289768;SECONDARY;SU=7;PE=4;SR=3;ALG=PROD;AF=0.01158;NSAMP=189;MSQ=14.01;AN=16834;AC=195;NS=8438;AC_Hom=12;AC_Het=183;AC_Hemi=0;MAF=0.0115549;HWE=0.000864298;NFAM=189
X	2458493	2458518	X	2459417	2459455	245871	371335.0	+	-	DEL	PASS	245871	N	<DEL>	.	.	.	SVTYPE=DEL;POS=2458503;SVLEN=-934;END=2459437;STRANDS=+-:16408;IMPRECISE;CIPOS=-10,15;CIEND=-20,18;CIPOS95=-1,1;CIEND95=0,0;SU=16408;PE=16405;SR=3;ALG=PROD;AF=0.1372;NSAMP=2137;MSQ=173.62;RETAINED;AN=16834;AC=2309;NS=8438;AC_Hom=344;AC_Het=1967;AC_Hemi=0;MAF=0.13694;HWE=0.213479;NFAM=1947	.
X	2458614	2458814	X	2459133	2459244	245873	358407.0	+	-	DEL	PASS	245873	N	<DEL>	.	.	.	SVTYPE=DEL;POS=2458764;SVLEN=-389;END=2459153;STRANDS=+-:26;IMPRECISE;CIPOS=-150,50;CIEND=-20,91;CIPOS95=-122,50;CIEND95=-20,43;SU=26;PE=25;SR=1;ALG=SUM;AF=0.1361;NSAMP=2122;MSQ=168.77;RETAINED;AN=16834;AC=2291;NS=8438;AC_Hom=338;AC_Het=1955;AC_Hemi=0;MAF=0.135873;HWE=0.22787;NFAM=1933	.
X	2460481	2460538	X	2460754	2460811	245876	113.19	+	-	BND	LOW	245876_1	N	N[X:2460784[	245876_2	N	]X:2460510]N	SVTYPE=BND;POS=2460510;STRANDS=+-:9;CIPOS=-29,28;CIEND=-29,28;CIPOS95=0,0;CIEND95=0,0;MATEID=245876_2;EVENT=245876;SU=9;PE=0;SR=9;ALG=PROD;AF=0.0002376;NSAMP=4;MSQ=25.46;AN=16834;AC=4;NS=8438;AC_Hom=0;AC_Het=4;AC_Hemi=0;MAF=0.000237023;HWE=1;NFAM=4	SVTYPE=BND;POS=2460784;STRANDS=+-:9;CIPOS=-29,28;CIEND=-29,28;CIPOS95=0,0;CIEND95=0,0;MATEID=245876_1;EVENT=245876;SECONDARY;SU=9;PE=0;SR=9;ALG=PROD;AF=0.0002376;NSAMP=4;MSQ=25.46;AN=16834;AC=4;NS=8438;AC_Hom=0;AC_Het=4;AC_Hemi=0;MAF=0.000237023;HWE=1;NFAM=4
X	2463425	2463440	X	2464618	2464628	317219	512.29	+	+	BND	PASS	317219_1	N	N]X:2464622]	317219_2	N	N]X:2463430]	SVTYPE=BND;POS=2463430;STRANDS=++:29;CIPOS=-5,10;CIEND=-4,6;CIPOS95=0,0;CIEND95=0,0;MATEID=317219_2;EVENT=317219;SU=29;PE=24;SR=5;ALG=PROD;AF=5.94e-05;NSAMP=1;MSQ=512.29;AN=16834;AC=1;NS=8438;AC_Hom=0;AC_Het=1;AC_Hemi=0;MAF=5.92557e-05;HWE=1;NFAM=1	SVTYPE=BND;POS=2464622;STRANDS=++:29;CIPOS=-4,6;CIEND=-5,10;CIPOS95=0,0;CIEND95=0,0;MATEID=317219_1;EVENT=317219;SECONDARY;SU=29;PE=24;SR=5;ALG=PROD;AF=5.94e-05;NSAMP=1;MSQ=512.29;AN=16834;AC=1;NS=8438;AC_Hom=0;AC_Het=1;AC_Hemi=0;MAF=5.92557e-05;HWE=1;NFAM=1
X	2464079	2464098	X	2465179	2465198	317221	67.13	+	+	INV	LOW	317221	N	<INV>	.	.	.	SVTYPE=INV;POS=2464089;SVLEN=1100;END=2465189;STRANDS=++:2,--:7;IMPRECISE;CIPOS=-10,9;CIEND=-10,9;CIPOS95=-3,3;CIEND95=-3,1;SU=9;PE=8;SR=1;ALG=PROD;AF=0.0001188;NSAMP=2;MSQ=33.56;AN=16834;AC=2;NS=8438;AC_Hom=0;AC_Het=2;AC_Hemi=0;MAF=0.000118511;HWE=1;NFAM=2	.
X	2464092	2464253	X	2464886	2465098	317220	200.63	-	-	BND	LOW	317220_1	N	[X:2465089[N	317220_2	N	[X:2464244[N	SVTYPE=BND;POS=2464244;STRANDS=--:14;IMPRECISE;CIPOS=-151,10;CIEND=-202,10;CIPOS95=-82,1;CIEND95=-122,1;MATEID=317220_2;EVENT=317220;SU=14;PE=14;SR=0;ALG=PROD;AF=5.94e-05;NSAMP=1;MSQ=200.57;AN=16834;AC=1;NS=8438;AC_Hom=0;AC_Het=1;AC_Hemi=0;MAF=5.92557e-05;HWE=1;NFAM=1	SVTYPE=BND;POS=2465089;STRANDS=--:14;IMPRECISE;CIPOS=-202,10;CIEND=-151,10;CIPOS95=-122,1;CIEND95=-82,1;MATEID=317220_1;EVENT=317220;SECONDARY;SU=14;PE=14;SR=0;ALG=PROD;AF=5.94e-05;NSAMP=1;MSQ=200.57;AN=16834;AC=1;NS=8438;AC_Hom=0;AC_Het=1;AC_Hemi=0;MAF=5.92557e-05;HWE=1;NFAM=1
X	2496616	2496870	X	118547062	118547423	317222	2573.22	-	-	BND	LOW	317222_1	N	[X:118547414[N	317222_2	N	[X:2496860[N	SVTYPE=BND;POS=2496860;STRANDS=--:52;IMPRECISE;CIPOS=-243,11;CIEND=-351,10;CIPOS95=-30,11;CIEND95=-76,10;MATEID=317222_2;EVENT=317222;SU=52;PE=52;SR=0;ALG=PROD;AF=0.005822;NSAMP=98;MSQ=25.14;AN=16834;AC=98;NS=8438;AC_Hom=0;AC_Het=98;AC_Hemi=0;MAF=0.00580706;HWE=1;NFAM=96	SVTYPE=BND;POS=118547414;STRANDS=--:52;IMPRECISE;CIPOS=-351,10;CIEND=-243,11;CIPOS95=-76,10;CIEND95=-30,11;MATEID=317222_1;EVENT=317222;SECONDARY;SU=52;PE=52;SR=0;ALG=PROD;AF=0.005822;NSAMP=98;MSQ=25.14;AN=16834;AC=98;NS=8438;AC_Hom=0;AC_Het=98;AC_Hemi=0;MAF=0.00580706;HWE=1;NFAM=96
X	2496911	2497397	X	118547569	118548056	317223	170251.0	+	+	BND	LOW	317223_1	N	N]X:118547580]	317223_2	N	N]X:2496948]	SVTYPE=BND;POS=2496948;STRANDS=++:17;IMPRECISE;CIPOS=-37,449;CIEND=-11,476;CIPOS95=-37,82;CIEND95=-11,102;MATEID=317223_2;EVENT=317223;SU=17;PE=17;SR=0;ALG=PROD;AF=0.2026;NSAMP=3402;MSQ=49.5;AN=16834;AC=3410;NS=8438;AC_Hom=16;AC_Het=3405;AC_Hemi=0;MAF=0.202714;HWE=0;NFAM=2927	SVTYPE=BND;POS=118547580;STRANDS=++:17;IMPRECISE;CIPOS=-11,476;CIEND=-37,449;CIPOS95=-11,102;CIEND95=-37,82;MATEID=317223_1;EVENT=317223;SECONDARY;SU=17;PE=17;SR=0;ALG=PROD;AF=0.2026;NSAMP=3402;MSQ=49.5;AN=16834;AC=3410;NS=8438;AC_Hom=16;AC_Het=3405;AC_Hemi=0;MAF=0.202714;HWE=0;NFAM=2927
X	2497352	2497364	X	2497515	2497526	289769	10301.7	-	+	BND	LOW	289769_1	N	]X:2497520]N	289769_2	N	N[X:2497359[	SVTYPE=BND;POS=2497359;STRANDS=-+:115;CIPOS=-6,6;CIEND=-5,6;CIPOS95=0,0;CIEND95=0,0;MATEID=289769_2;EVENT=289769;SU=115;PE=1;SR=114;ALG=PROD;AF=0.008317;NSAMP=124;MSQ=82.64;AN=16834;AC=140;NS=8438;AC_Hom=32;AC_Het=108;AC_Hemi=0;MAF=0.0082958;HWE=1.25663e-19;NFAM=124	SVTYPE=BND;POS=2497520;STRANDS=-+:115;CIPOS=-5,6;CIEND=-6,6;CIPOS95=0,0;CIEND95=0,0;MATEID=289769_1;EVENT=289769;SECONDARY;SU=115;PE=1;SR=114;ALG=PROD;AF=0.008317;NSAMP=124;MSQ=82.64;AN=16834;AC=140;NS=8438;AC_Hom=32;AC_Het=108;AC_Hemi=0;MAF=0.0082958;HWE=1.25663e-19;NFAM=124
X	2515306	2515306	X	2516418	2516418	245877	159877.0	+	-	BND	PASS	245877_1	N	N[X:2516419[	245877_2	N	]X:2515306]N	SVTYPE=BND;POS=2515306;STRANDS=+-:7404;CIPOS=0,0;CIEND=0,0;CIPOS95=0,0;CIEND95=0,0;MATEID=245877_2;EVENT=245877;SU=7404;PE=4193;SR=3211;ALG=PROD;AF=0.02602;NSAMP=428;MSQ=371.74;AN=16834;AC=438;NS=8438;AC_Hom=20;AC_Het=419;AC_Hemi=0;MAF=0.0260133;HWE=0.0798125;NFAM=422	SVTYPE=BND;POS=2516419;STRANDS=+-:7404;CIPOS=0,0;CIEND=0,0;CIPOS95=0,0;CIEND95=0,0;MATEID=245877_1;EVENT=245877;SECONDARY;SU=7404;PE=4193;SR=3211;ALG=PROD;AF=0.02602;NSAMP=428;MSQ=371.74;AN=16834;AC=438;NS=8438;AC_Hom=20;AC_Het=419;AC_Hemi=0;MAF=0.0260133;HWE=0.0798125;NFAM=422
X	2525312	2525332	X	2525514	2525534	289770	176.72	-	+	BND	LOW	289770_1	N	]X:2525524]N	289770_2	N	N[X:2525323[	SVTYPE=BND;POS=2525323;STRANDS=-+:5;CIPOS=-10,10;CIEND=-10,10;CIPOS95=0,0;CIEND95=0,0;MATEID=289770_2;EVENT=289770;SU=5;PE=0;SR=5;ALG=PROD;AF=0.0005346;NSAMP=9;MSQ=14.67;AN=16834;AC=9;NS=8438;AC_Hom=0;AC_Het=9;AC_Hemi=0;MAF=0.000533302;HWE=1;NFAM=9	SVTYPE=BND;POS=2525524;STRANDS=-+:5;CIPOS=-10,10;CIEND=-10,10;CIPOS95=0,0;CIEND95=0,0;MATEID=289770_1;EVENT=289770;SECONDARY;SU=5;PE=0;SR=5;ALG=PROD;AF=0.0005346;NSAMP=9;MSQ=14.67;AN=16834;AC=9;NS=8438;AC_Hom=0;AC_Het=9;AC_Hemi=0;MAF=0.000533302;HWE=1;NFAM=9
X	2528503	2528636	X	2528757	2528854	245878	265.04	+	-	BND	LOW	245878_1	N	N[X:2528807[	245878_2	N	]X:2528546]N	SVTYPE=BND;POS=2528546;STRANDS=+-:17;IMPRECISE;CIPOS=-43,90;CIEND=-49,48;CIPOS95=-43,62;CIEND95=-15,15;MATEID=245878_2;EVENT=245878;SU=17;PE=0;SR=17;ALG=SUM;AF=0.0007722;NSAMP=13;MSQ=16.87;AN=16834;AC=13;NS=8438;AC_Hom=0;AC_Het=13;AC_Hemi=0;MAF=0.000770325;HWE=1;NFAM=13	SVTYPE=BND;POS=2528807;STRANDS=+-:17;IMPRECISE;CIPOS=-49,48;CIEND=-43,90;CIPOS95=-15,15;CIEND95=-43,62;MATEID=245878_1;EVENT=245878;SECONDARY;SU=17;PE=0;SR=17;ALG=SUM;AF=0.0007722;NSAMP=13;MSQ=16.87;AN=16834;AC=13;NS=8438;AC_Hom=0;AC_Het=13;AC_Hemi=0;MAF=0.000770325;HWE=1;NFAM=13
X	2530102	2530358	X	2533577	2533762	245879	245.59	+	-	DEL	PASS	245879	N	<DEL>	.	.	.	SVTYPE=DEL;POS=2530112;SVLEN=-3640;END=2533752;STRANDS=+-:12;IMPRECISE;CIPOS=-10,246;CIEND=-175,10;CIPOS95=-1,53;CIEND95=-50,1;SU=12;PE=12;SR=0;ALG=PROD;AF=5.94e-05;NSAMP=1;MSQ=245.59;AN=16834;AC=1;NS=8438;AC_Hom=0;AC_Het=1;AC_Hemi=0;MAF=5.92557e-05;HWE=1;NFAM=1	.
X	2547544	2547689	X	2550494	2550787	289777	305042.0	-	+	BND	LOW	289777_1	N	]X:2550692]N	289777_2	N	N[X:2547640[	SVTYPE=BND;POS=2547640;STRANDS=-+:30;IMPRECISE;CIPOS=-95,50;CIEND=-198,95;CIPOS95=-42,42;CIEND95=-148,95;MATEID=289777_2;EVENT=289777;SU=30;PE=29;SR=1;ALG=PROD;AF=0.3353;NSAMP=5165;MSQ=58.8;RETAINED;AN=16834;AC=5645;NS=8438;AC_Hom=960;AC_Het=4699;AC_Hemi=0;MAF=0.335328;HWE=0;NFAM=4532	SVTYPE=BND;POS=2550692;STRANDS=-+:30;IMPRECISE;CIPOS=-198,95;CIEND=-95,50;CIPOS95=-148,95;CIEND95=-42,42;MATEID=289777_1;EVENT=289777;SECONDARY;SU=30;PE=29;SR=1;ALG=PROD;AF=0.3353;NSAMP=5165;MSQ=58.8;RETAINED;AN=16834;AC=5645;NS=8438;AC_Hom=960;AC_Het=4699;AC_Hemi=0;MAF=0.335328;HWE=0;NFAM=4532
X	2547664	2547760	X	2549668	2549768	317234	1.29325e+06	+	+	INV	PASS	317234	N	<INV>	.	.	.	SVTYPE=INV;POS=2547710;SVLEN=2008;END=2549718;STRANDS=++:2,--:4;IMPRECISE;CIPOS=-46,50;CIEND=-50,50;CIPOS95=-3,3;CIEND95=-3,3;SU=6;PE=5;SR=1;ALG=PROD;AF=0.4654;NSAMP=7835;MSQ=164.78;AN=16834;AC=7835;NS=8438;AC_Hom=0;AC_Het=7852;AC_Hemi=0;MAF=0.465276;HWE=0;NFAM=6867	.
X	2547705	2547965	X	2548330	2548819	289771	13475.2	-	+	BND	LOW	289771_1	N	]X:2548340]N	289771_2	N	N[X:2547956[	SVTYPE=BND;POS=2547956;STRANDS=-+:6;IMPRECISE;CIPOS=-250,10;CIEND=-10,479;CIPOS95=-131,1;CIEND95=-1,134;MATEID=289771_2;EVENT=289771;SU=6;PE=6;SR=0;ALG=PROD;AF=0.05061;NSAMP=851;MSQ=14.51;AN=16834;AC=852;NS=8438;AC_Hom=2;AC_Het=856;AC_Hemi=0;MAF=0.0508414;HWE=5.39573e-09;NFAM=813	SVTYPE=BND;POS=2548340;STRANDS=-+:6;IMPRECISE;CIPOS=-10,479;CIEND=-250,10;CIPOS95=-1,134;CIEND95=-131,1;MATEID=289771_1;EVENT=289771;SECONDARY;SU=6;PE=6;SR=0;ALG=PROD;AF=0.05061;NSAMP=851;MSQ=14.51;AN=16834;AC=852;NS=8438;AC_Hom=2;AC_Het=856;AC_Hemi=0;MAF=0.0508414;HWE=5.39573e-09;NFAM=813
X	2547831	2548001	X	2549771	2550097	317230	1.1912e+06	-	-	BND	LOW	317230_1	N	[X:2550051[N	317230_2	N	[X:2547952[N	SVTYPE=BND;POS=2547952;STRANDS=--:21;IMPRECISE;CIPOS=-120,50;CIEND=-279,47;CIPOS95=-10,10;CIEND95=-57,47;MATEID=317230_2;EVENT=317230;SU=21;PE=21;SR=0;ALG=PROD;AF=0.4434;NSAMP=7465;MSQ=159.3;AN=16834;AC=7465;NS=8438;AC_Hom=0;AC_Het=7478;AC_Hemi=0;MAF=0.443114;HWE=0;NFAM=6594	SVTYPE=BND;POS=2550051;STRANDS=--:21;IMPRECISE;CIPOS=-279,47;CIEND=-120,50;CIPOS95=-57,47;CIEND95=-10,10;MATEID=317230_1;EVENT=317230;SECONDARY;SU=21;PE=21;SR=0;ALG=PROD;AF=0.4434;NSAMP=7465;MSQ=159.3;AN=16834;AC=7465;NS=8438;AC_Hom=0;AC_Het=7478;AC_Hemi=0;MAF=0.443114;HWE=0;NFAM=6594
X	2547832	2547836	X	2549980	2549984	289772	211209.0	-	+	BND	LOW	289772_1	N	]X:2549982]N	289772_2	N	N[X:2547835[	SVTYPE=BND;POS=2547835;STRANDS=-+:617;CIPOS=-2,2;CIEND=-2,2;CIPOS95=0,0;CIEND95=0,0;MATEID=289772_2;EVENT=289772;SU=617;PE=237;SR=380;ALG=PROD;AF=0.4142;NSAMP=6622;MSQ=31.59;AN=16834;AC=6972;NS=8438;AC_Hom=702;AC_Het=6290;AC_Hemi=0;MAF=0.414316;HWE=0;NFAM=5798	SVTYPE=BND;POS=2549982;STRANDS=-+:617;CIPOS=-2,2;CIEND=-2,2;CIPOS95=0,0;CIEND95=0,0;MATEID=289772_1;EVENT=289772;SECONDARY;SU=617;PE=237;SR=380;ALG=PROD;AF=0.4142;NSAMP=6622;MSQ=31.59;AN=16834;AC=6972;NS=8438;AC_Hom=702;AC_Het=6290;AC_Hemi=0;MAF=0.414316;HWE=0;NFAM=5798
X	2547945	2547947	X	2548360	2548362	317224	350682.0	+	+	BND	LOW	317224_1	N	N]X:2548361]	317224_2	N	N]X:2547946]	SVTYPE=BND;POS=2547946;STRANDS=++:540;CIPOS=-1,1;CIEND=-1,1;CIPOS95=0,0;CIEND95=0,0;MATEID=317224_2;EVENT=317224;SU=540;PE=1;SR=539;ALG=PROD;AF=0.2731;NSAMP=4598;MSQ=75.94;AN=16834;AC=4598;NS=8438;AC_Hom=0;AC_Het=4608;AC_Hemi=0;MAF=0.27305;HWE=0;NFAM=4092	SVTYPE=BND;POS=2548361;STRANDS=++:540;CIPOS=-1,1;CIEND=-1,1;CIPOS95=0,0;CIEND95=0,0;MATEID=317224_1;EVENT=317224;SECONDARY;SU=540;PE=1;SR=539;ALG=PROD;AF=0.2731;NSAMP=4598;MSQ=75.94;AN=16834;AC=4598;NS=8438;AC_Hom=0;AC_Het=4608;AC_Hemi=0;MAF=0.27305;HWE=0;NFAM=4092
X	2548121	2548127	X	2550676	2550682	317227	47824.4	-	-	BND	LOW	317227_1	N	[X:2550680[N	317227_2	N	[X:2548125[N	SVTYPE=BND;POS=2548125;STRANDS=--:218;CIPOS=-3,3;CIEND=-3,3;CIPOS95=0,0;CIEND95=0,0;MATEID=317227_2;EVENT=317227;SU=218;PE=0;SR=218;ALG=PROD;AF=0.07271;NSAMP=1224;MSQ=38.57;AN=16834;AC=1224;NS=8438;AC_Hom=0;AC_Het=1226;AC_Hemi=0;MAF=0.0726475;HWE=2.27357e-21;NFAM=1119	SVTYPE=BND;POS=2550680;STRANDS=--:218;CIPOS=-3,3;CIEND=-3,3;CIPOS95=0,0;CIEND95=0,0;MATEID=317227_1;EVENT=317227;SECONDARY;SU=218;PE=0;SR=218;ALG=PROD;AF=0.07271;NSAMP=1224;MSQ=38.57;AN=16834;AC=1224;NS=8438;AC_Hom=0;AC_Het=1226;AC_Hemi=0;MAF=0.0726475;HWE=2.27357e-21;NFAM=1119
X	2548131	2549160	X	2549824	2551164	317225	4.33305e+06	+	+	INV	LOW	317225	N	<INV>	.	.	.	SVTYPE=INV;POS=2548361;SVLEN=1626;END=2549987;STRANDS=++:26826,--:6;IMPRECISE;CIPOS=-230,799;CIEND=-163,1177;CIPOS95=-144,144;CIEND95=-163,573;SU=26832;PE=26810;SR=22;ALG=SUM;AF=0.4995;NSAMP=8409;MSQ=514.1;RETAINED;AN=16834;AC=8409;NS=8438;AC_Hom=0;AC_Het=8430;AC_Hemi=0;MAF=0.499526;HWE=0;NFAM=7387	.
X	2548178	2548445	X	2548796	2548947	245880	629.54	+	-	BND	LOW	245880_1	N	N[X:2548918[	245880_2	N	]X:2548208]N	SVTYPE=BND;POS=2548208;STRANDS=+-:33;IMPRECISE;CIPOS=-30,237;CIEND=-121,30;CIPOS95=-23,23;CIEND95=-19,19;MATEID=245880_2;EVENT=245880;SU=33;PE=33;SR=0;ALG=PROD;AF=0.0001782;NSAMP=3;MSQ=209.74;AN=16834;AC=3;NS=8438;AC_Hom=0;AC_Het=3;AC_Hemi=0;MAF=0.000177767;HWE=1;NFAM=3	SVTYPE=BND;POS=2548918;STRANDS=+-:33;IMPRECISE;CIPOS=-121,30;CIEND=-30,237;CIPOS95=-19,19;CIEND95=-23,23;MATEID=245880_1;EVENT=245880;SECONDARY;SU=33;PE=33;SR=0;ALG=PROD;AF=0.0001782;NSAMP=3;MSQ=209.74;AN=16834;AC=3;NS=8438;AC_Hom=0;AC_Het=3;AC_Hemi=0;MAF=0.000177767;HWE=1;NFAM=3
X	2548241	2548427	X	2549953	2550353	289780	549.55	-	+	BND	LOW	289780_1	N	]X:2549963]N	289780_2	N	N[X:2548418[	SVTYPE=BND;POS=2548418;STRANDS=-+:8;IMPRECISE;CIPOS=-176,10;CIEND=-10,390;CIPOS95=-80,2;CIEND95=-1,141;MATEID=289780_2;EVENT=289780;SU=8;PE=8;SR=0;ALG=PROD;AF=0.002139;NSAMP=36;MSQ=9.18;AN=16834;AC=36;NS=8438;AC_Hom=0;AC_Het=36;AC_Hemi=0;MAF=0.00213321;HWE=1;NFAM=35	SVTYPE=BND;POS=2549963;STRANDS=-+:8;IMPRECISE;CIPOS=-10,390;CIEND=-176,10;CIPOS95=-1,141;CIEND95=-80,2;MATEID=289780_1;EVENT=289780;SECONDARY;SU=8;PE=8;SR=0;ALG=PROD;AF=0.002139;NSAMP=36;MSQ=9.18;AN=16834;AC=36;NS=8438;AC_Hom=0;AC_Het=36;AC_Hemi=0;MAF=0.00213321;HWE=1;NFAM=35
X	2548247	2548264	X	2549830	2549847	289779	6411.43	-	+	BND	LOW	289779_1	N	]X:2549839]N	289779_2	N	N[X:2548257[	SVTYPE=BND;POS=2548257;STRANDS=-+:4;CIPOS=-9,8;CIEND=-9,8;CIPOS95=0,0;CIEND95=0,0;MATEID=289779_2;EVENT=289779;SU=4;PE=0;SR=4;ALG=PROD;AF=0.02447;NSAMP=412;MSQ=13.97;AN=16834;AC=412;NS=8438;AC_Hom=0;AC_Het=413;AC_Hemi=0;MAF=0.0244726;HWE=0.0103179;NFAM=409	SVTYPE=BND;POS=2549839;STRANDS=-+:4;CIPOS=-9,8;CIEND=-9,8;CIPOS95=0,0;CIEND95=0,0;MATEID=289779_1;EVENT=289779;SECONDARY;SU=4;PE=0;SR=4;ALG=PROD;AF=0.02447;NSAMP=412;MSQ=13.97;AN=16834;AC=412;NS=8438;AC_Hom=0;AC_Het=413;AC_Hemi=0;MAF=0.0244726;HWE=0.0103179;NFAM=409
X	2548318	2548411	X	2549991	2550091	317235	723455.0	+	+	BND	LOW	317235_1	N	N]X:2550041]	317235_2	N	N]X:2548361]	SVTYPE=BND;POS=2548361;STRANDS=++:5;IMPRECISE;CIPOS=-43,50;CIEND=-50,50;CIPOS95=-3,3;CIEND95=-3,3;MATEID=317235_2;EVENT=317235;SU=5;PE=4;SR=1;ALG=PROD;AF=0.4058;NSAMP=6831;MSQ=105.57;RETAINED;AN=16834;AC=6831;NS=8438;AC_Hom=0;AC_Het=6848;AC_Hemi=0;MAF=0.405783;HWE=0;NFAM=6094	SVTYPE=BND;POS=2550041;STRANDS=++:5;IMPRECISE;CIPOS=-50,50;CIEND=-43,50;CIPOS95=-3,3;CIEND95=-3,3;MATEID=317235_1;EVENT=317235;SECONDARY;SU=5;PE=4;SR=1;ALG=PROD;AF=0.4058;NSAMP=6831;MSQ=105.57;RETAINED;AN=16834;AC=6831;NS=8438;AC_Hom=0;AC_Het=6848;AC_Hemi=0;MAF=0.405783;HWE=0;NFAM=6094
X	2548319	2548411	X	2550310	2550409	317231	323572.0	+	+	BND	LOW	317231_1	N	N]X:2550360]	317231_2	N	N]X:2548361]	SVTYPE=BND;POS=2548361;STRANDS=++:12;IMPRECISE;CIPOS=-42,50;CIEND=-50,49;CIPOS95=-2,2;CIEND95=-1,1;MATEID=317231_2;EVENT=317231;SU=12;PE=10;SR=2;ALG=PROD;AF=0.2271;NSAMP=3823;MSQ=84.31;AN=16834;AC=3823;NS=8438;AC_Hom=0;AC_Het=3831;AC_Hemi=0;MAF=0.227009;HWE=0;NFAM=3506	SVTYPE=BND;POS=2550360;STRANDS=++:12;IMPRECISE;CIPOS=-50,49;CIEND=-42,50;CIPOS95=-1,1;CIEND95=-2,2;MATEID=317231_1;EVENT=317231;SECONDARY;SU=12;PE=10;SR=2;ALG=PROD;AF=0.2271;NSAMP=3823;MSQ=84.31;AN=16834;AC=3823;NS=8438;AC_Hom=0;AC_Het=3831;AC_Hemi=0;MAF=0.227009;HWE=0;NFAM=3506
X	2549088	2549410	X	2549710	2550187	289781	32154.5	-	+	BND	LOW	289781_1	N	]X:2549760]N	289781_2	N	N[X:2549361[	SVTYPE=BND;POS=2549361;STRANDS=-+:13;IMPRECISE;CIPOS=-272,50;CIEND=-50,427;CIPOS95=-79,50;CIEND95=-50,73;MATEID=289781_2;EVENT=289781;SU=13;PE=13;SR=0;ALG=PROD;AF=0.1057;NSAMP=1774;MSQ=17.25;AN=16834;AC=1780;NS=8438;AC_Hom=12;AC_Het=1772;AC_Hemi=0;MAF=0.105712;HWE=1.12501e-36;NFAM=1690	SVTYPE=BND;POS=2549760;STRANDS=-+:13;IMPRECISE;CIPOS=-50,427;CIEND=-272,50;CIPOS95=-50,73;CIEND95=-79,50;MATEID=289781_1;EVENT=289781;SECONDARY;SU=13;PE=13;SR=0;ALG=PROD;AF=0.1057;NSAMP=1774;MSQ=17.25;AN=16834;AC=1780;NS=8438;AC_Hom=12;AC_Het=1772;AC_Hemi=0;MAF=0.105712;HWE=1.12501e-36;NFAM=1690
X	2549320	2549812	X	2549861	2550138	317238	7129.44	-	-	BND	LOW	317238_1	N	[X:2550129[N	317238_2	N	[X:2549803[N	SVTYPE=BND;POS=2549803;STRANDS=--:4;IMPRECISE;CIPOS=-482,10;CIEND=-267,10;CIPOS95=-180,0;CIEND95=-153,1;MATEID=317238_2;EVENT=317238;SU=4;PE=4;SR=0;ALG=PROD;AF=0.01978;NSAMP=333;MSQ=20.31;AN=16834;AC=333;NS=8438;AC_Hom=0;AC_Het=333;AC_Hemi=0;MAF=0.0197322;HWE=0.0812764;NFAM=329	SVTYPE=BND;POS=2550129;STRANDS=--:4;IMPRECISE;CIPOS=-267,10;CIEND=-482,10;CIPOS95=-153,1;CIEND95=-180,0;MATEID=317238_1;EVENT=317238;SECONDARY;SU=4;PE=4;SR=0;ALG=PROD;AF=0.01978;NSAMP=333;MSQ=20.31;AN=16834;AC=333;NS=8438;AC_Hom=0;AC_Het=333;AC_Hemi=0;MAF=0.0197322;HWE=0.0812764;NFAM=329
X	2549758	2550079	X	2550487	2551037	289783	207269.0	-	+	BND	LOW	289783_1	N	]X:2550517]N	289783_2	N	N[X:2550050[	SVTYPE=BND;POS=2550050;STRANDS=-+:4;IMPRECISE;CIPOS=-291,30;CIEND=-30,520;CIPOS95=-118,30;CIEND95=-30,182;MATEID=289783_2;EVENT=289783;SU=4;PE=4;SR=0;ALG=PROD;AF=0.3954;NSAMP=6598;MSQ=31.1;RETAINED;AN=16834;AC=6656;NS=8438;AC_Hom=116;AC_Het=6555;AC_Hemi=0;MAF=0.395295;HWE=0;NFAM=5836	SVTYPE=BND;POS=2550517;STRANDS=-+:4;IMPRECISE;CIPOS=-30,520;CIEND=-291,30;CIPOS95=-30,182;CIEND95=-118,30;MATEID=289783_1;EVENT=289783;SECONDARY;SU=4;PE=4;SR=0;ALG=PROD;AF=0.3954;NSAMP=6598;MSQ=31.1;RETAINED;AN=16834;AC=6656;NS=8438;AC_Hom=116;AC_Het=6555;AC_Hemi=0;MAF=0.395295;HWE=0;NFAM=5836
X	2549931	2550030	X	2549993	2550092	245893	497559.0	+	-	BND	LOW	245893_1	N	N[X:2550043[	245893_2	N	]X:2549981]N	SVTYPE=BND;POS=2549981;STRANDS=+-:4;IMPRECISE;CIPOS=-50,49;CIEND=-49,50;CIPOS95=-3,3;CIEND95=-3,3;MATEID=245893_2;EVENT=245893;SU=4;PE=3;SR=1;ALG=PROD;AF=0.9254;NSAMP=7498;MSQ=66.13;RETAINED;AN=15262;AC=14123;NS=7651;AC_Hom=13288;AC_Het=874;AC_Hemi=0;MAF=0.0745001;HWE=4.44733e-36;NFAM=6553	SVTYPE=BND;POS=2550043;STRANDS=+-:4;IMPRECISE;CIPOS=-49,50;CIEND=-50,49;CIPOS95=-3,3;CIEND95=-3,3;MATEID=245893_1;EVENT=245893;SECONDARY;SU=4;PE=3;SR=1;ALG=PROD;AF=0.9254;NSAMP=7498;MSQ=66.13;RETAINED;AN=15262;AC=14123;NS=7651;AC_Hom=13288;AC_Het=874;AC_Hemi=0;MAF=0.0745001;HWE=4.44733e-36;NFAM=6553
X	2555328	2555337	X	2555517	2555526	289784	66.08	-	+	DUP	PASS	289784	N	<DUP>	.	.	.	SVTYPE=DUP;POS=2555333;SVLEN=189;END=2555522;STRANDS=-+:7;CIPOS=-5,4;CIEND=-5,4;CIPOS95=0,0;CIEND95=0,0;SU=7;PE=0;SR=7;ALG=PROD;AF=5.94e-05;NSAMP=1;MSQ=62.71;AN=16834;AC=1;NS=8438;AC_Hom=0;AC_Het=1;AC_Hemi=0;MAF=5.92557e-05;HWE=1;NFAM=1	.
X	2568005	2568053	X	2568296	2568339	245896	2804.36	+	-	BND	LOW	245896_1	N	N[X:2568318[	245896_2	N	]X:2568027]N	SVTYPE=BND;POS=2568027;STRANDS=+-:9;IMPRECISE;CIPOS=-22,26;CIEND=-21,22;CIPOS95=-1,1;CIEND95=-1,1;MATEID=245896_2;EVENT=245896;SU=9;PE=0;SR=9;ALG=PROD;AF=0.009089;NSAMP=122;MSQ=22.58;AN=16834;AC=153;NS=8438;AC_Hom=64;AC_Het=91;AC_Hemi=0;MAF=0.00918464;HWE=0;NFAM=115	SVTYPE=BND;POS=2568318;STRANDS=+-:9;IMPRECISE;CIPOS=-21,22;CIEND=-22,26;CIPOS95=-1,1;CIEND95=-1,1;MATEID=245896_1;EVENT=245896;SECONDARY;SU=9;PE=0;SR=9;ALG=PROD;AF=0.009089;NSAMP=122;MSQ=22.58;AN=16834;AC=153;NS=8438;AC_Hom=64;AC_Het=91;AC_Hemi=0;MAF=0.00918464;HWE=0;NFAM=115
X	2577219	2577648	X	2577556	2577902	245899	898678.0	+	-	BND	LOW	245899_1	N	N[X:2577783[	245899_2	N	]X:2577487]N	SVTYPE=BND;POS=2577487;STRANDS=+-:30;IMPRECISE;CIPOS=-268,161;CIEND=-226,120;CIPOS95=-203,161;CIEND95=-76,76;MATEID=245899_2;EVENT=245899;SU=30;PE=25;SR=5;ALG=SUM;AF=0.8159;NSAMP=6825;MSQ=131.24;RETAINED;AN=15486;AC=12635;NS=7763;AC_Hom=11650;AC_Het=1019;AC_Hemi=0;MAF=0.184014;HWE=0;NFAM=6003	SVTYPE=BND;POS=2577783;STRANDS=+-:30;IMPRECISE;CIPOS=-226,120;CIEND=-268,161;CIPOS95=-76,76;CIEND95=-203,161;MATEID=245899_1;EVENT=245899;SECONDARY;SU=30;PE=25;SR=5;ALG=SUM;AF=0.8159;NSAMP=6825;MSQ=131.24;RETAINED;AN=15486;AC=12635;NS=7763;AC_Hom=11650;AC_Het=1019;AC_Hemi=0;MAF=0.184014;HWE=0;NFAM=6003
X	2579892	2579911	X	2580489	2580500	245910	218.67	+	-	BND	LOW	245910_1	N	N[X:2580500[	245910_2	N	]X:2579902]N	SVTYPE=BND;POS=2579902;STRANDS=+-:14;IMPRECISE;CIPOS=-10,9;CIEND=-10,1;CIPOS95=-3,3;CIEND95=-9,0;MATEID=245910_2;EVENT=245910;SU=14;PE=13;SR=1;ALG=PROD;AF=5.94e-05;NSAMP=1;MSQ=218.67;AN=16834;AC=1;NS=8438;AC_Hom=0;AC_Het=1;AC_Hemi=0;MAF=5.92557e-05;HWE=1;NFAM=1	SVTYPE=BND;POS=2580500;STRANDS=+-:14;IMPRECISE;CIPOS=-10,1;CIEND=-10,9;CIPOS95=-9,0;CIEND95=-3,3;MATEID=245910_1;EVENT=245910;SECONDARY;SU=14;PE=13;SR=1;ALG=PROD;AF=5.94e-05;NSAMP=1;MSQ=218.67;AN=16834;AC=1;NS=8438;AC_Hom=0;AC_Het=1;AC_Hemi=0;MAF=5.92557e-05;HWE=1;NFAM=1
X	2580437	2580633	X	2581607	2581755	245911	1465.51	+	-	DEL	PASS	245911	N	<DEL>	.	.	.	SVTYPE=DEL;POS=2580479;SVLEN=-1243;END=2581722;STRANDS=+-:73;IMPRECISE;CIPOS=-42,154;CIEND=-115,33;CIPOS95=-15,15;CIEND95=-17,17;SU=73;PE=73;SR=0;ALG=PROD;AF=0.000594;NSAMP=10;MSQ=146.55;AN=16834;AC=10;NS=8438;AC_Hom=0;AC_Het=10;AC_Hemi=0;MAF=0.000592557;HWE=1;NFAM=9	.
X	2591806	2592043	X	2592380	2592605	245912	173.71	+	-	DEL	PASS	245912	N	<DEL>	.	.	.	SVTYPE=DEL;POS=2591816;SVLEN=-779;END=2592595;STRANDS=+-:9;IMPRECISE;CIPOS=-10,227;CIEND=-215,10;CIPOS95=-2,62;CIEND95=-76,2;SU=9;PE=9;SR=0;ALG=PROD;AF=5.94e-05;NSAMP=1;MSQ=173.71;AN=16834;AC=1;NS=8438;AC_Hom=0;AC_Het=1;AC_Hemi=0;MAF=5.92557e-05;HWE=1;NFAM=1	.
X	2608716	2608762	X	2608841	2608887	245913	98712.3	+	-	BND	LOW	245913_1	N	N[X:2608882[	245913_2	N	]X:2608720]N	SVTYPE=BND;POS=2608720;STRANDS=+-:83;IMPRECISE;CIPOS=-4,42;CIEND=-40,6;CIPOS95=-1,1;CIEND95=0,0;MATEID=245913_2;EVENT=245913;SU=83;PE=72;SR=11;ALG=PROD;AF=0.04807;NSAMP=801;MSQ=122.09;AN=16828;AC=809;NS=8435;AC_Hom=16;AC_Het=796;AC_Hemi=0;MAF=0.0481328;HWE=0.00399581;NFAM=696	SVTYPE=BND;POS=2608882;STRANDS=+-:83;IMPRECISE;CIPOS=-40,6;CIEND=-4,42;CIPOS95=0,0;CIEND95=-1,1;MATEID=245913_1;EVENT=245913;SECONDARY;SU=83;PE=72;SR=11;ALG=PROD;AF=0.04807;NSAMP=801;MSQ=122.09;AN=16828;AC=809;NS=8435;AC_Hom=16;AC_Het=796;AC_Hemi=0;MAF=0.0481328;HWE=0.00399581;NFAM=696
X	2622767	2622786	X	2624038	2624058	245914	356.62	+	-	DEL	PASS	245914	N	<DEL>	.	.	.	SVTYPE=DEL;POS=2622776;SVLEN=-1272;END=2624048;STRANDS=+-:17;CIPOS=-9,10;CIEND=-10,10;CIPOS95=0,0;CIEND95=0,0;SU=17;PE=10;SR=7;ALG=PROD;AF=5.94e-05;NSAMP=1;MSQ=356.62;AN=16834;AC=1;NS=8438;AC_Hom=0;AC_Het=1;AC_Hemi=0;MAF=5.92557e-05;HWE=1;NFAM=1	.
X	2628510	2628528	X	2631165	2631183	245915	695.99	+	-	BND	LOW	245915_1	N	N[X:2631176[	245915_2	N	]X:2628518]N	SVTYPE=BND;POS=2628518;STRANDS=+-:17;CIPOS=-8,10;CIEND=-10,8;CIPOS95=0,0;CIEND95=0,0;MATEID=245915_2;EVENT=245915;SU=17;PE=10;SR=7;ALG=PROD;AF=0.0007722;NSAMP=12;MSQ=56.28;AN=16834;AC=13;NS=8438;AC_Hom=2;AC_Het=11;AC_Hemi=0;MAF=0.000770325;HWE=0.00461469;NFAM=12	SVTYPE=BND;POS=2631176;STRANDS=+-:17;CIPOS=-10,8;CIEND=-8,10;CIPOS95=0,0;CIEND95=0,0;MATEID=245915_1;EVENT=245915;SECONDARY;SU=17;PE=10;SR=7;ALG=PROD;AF=0.0007722;NSAMP=12;MSQ=56.28;AN=16834;AC=13;NS=8438;AC_Hom=2;AC_Het=11;AC_Hemi=0;MAF=0.000770325;HWE=0.00461469;NFAM=12
X	2633410	2633464	X	2633725	2633781	245916	29.01	+	-	BND	LOW	245916_1	N	N[X:2633754[	245916_2	N	]X:2633438]N	SVTYPE=BND;POS=2633438;STRANDS=+-:9;CIPOS=-28,26;CIEND=-28,28;CIPOS95=0,0;CIEND95=0,0;MATEID=245916_2;EVENT=245916;SU=9;PE=0;SR=9;ALG=PROD;AF=0.0001188;NSAMP=2;MSQ=14.15;AN=16834;AC=2;NS=8438;AC_Hom=0;AC_Het=2;AC_Hemi=0;MAF=0.000118511;HWE=1;NFAM=2	SVTYPE=BND;POS=2633754;STRANDS=+-:9;CIPOS=-28,28;CIEND=-28,26;CIPOS95=0,0;CIEND95=0,0;MATEID=245916_1;EVENT=245916;SECONDARY;SU=9;PE=0;SR=9;ALG=PROD;AF=0.0001188;NSAMP=2;MSQ=14.15;AN=16834;AC=2;NS=8438;AC_Hom=0;AC_Het=2;AC_Hemi=0;MAF=0.000118511;HWE=1;NFAM=2
X	2649450	2649818	X	2653867	2654067	245917	236.48	+	-	DEL	PASS	245917	N	<DEL>	.	.	.	SVTYPE=DEL;POS=2649480;SVLEN=-4557;END=2654037;STRANDS=+-:14;IMPRECISE;CIPOS=-30,338;CIEND=-170,30;CIPOS95=-30,62;CIEND95=-40,30;SU=14;PE=14;SR=0;ALG=PROD;AF=0.0001188;NSAMP=2;MSQ=118.24;AN=16834;AC=2;NS=8438;AC_Hom=0;AC_Het=2;AC_Hemi=0;MAF=0.000118511;HWE=1;NFAM=2	.
X	2676752	2677204	Y	14612692	14613079	76419	47.87	+	+	BND	LOW	76419_1	N	N]Y:14612702]	76419_2	N	N]X:2676762]	SVTYPE=BND;POS=2676762;STRANDS=++:5;IMPRECISE;CIPOS=-10,442;CIEND=-10,377;CIPOS95=-1,153;CIEND95=-2,99;MATEID=76419_2;EVENT=76419;SU=5;PE=5;SR=0;ALG=PROD;AF=5.94e-05;NSAMP=1;MSQ=47.84;AN=16834;AC=1;NS=8438;AC_Hom=0;AC_Het=1;AC_Hemi=0;MAF=5.92557e-05;HWE=1;NFAM=1	SVTYPE=BND;POS=14612702;STRANDS=++:5;IMPRECISE;CIPOS=-10,377;CIEND=-10,442;CIPOS95=-2,99;CIEND95=-1,153;MATEID=76419_1;EVENT=76419;SECONDARY;SU=5;PE=5;SR=0;ALG=PROD;AF=5.94e-05;NSAMP=1;MSQ=47.84;AN=16834;AC=1;NS=8438;AC_Hom=0;AC_Het=1;AC_Hemi=0;MAF=5.92557e-05;HWE=1;NFAM=1
X	2677297	2677732	Y	14611957	14612362	76418	93.12	+	+	BND	LOW	76418_1	N	N]Y:14611987]	76418_2	N	N]X:2677327]	SVTYPE=BND;POS=2677327;STRANDS=++:9;IMPRECISE;CIPOS=-30,405;CIEND=-30,375;CIPOS95=-30,108;CIEND95=-30,78;MATEID=76418_2;EVENT=76418;SU=9;PE=9;SR=0;ALG=PROD;AF=0.0001782;NSAMP=3;MSQ=30.98;AN=16834;AC=3;NS=8438;AC_Hom=0;AC_Het=3;AC_Hemi=0;MAF=0.000177767;HWE=1;NFAM=3	SVTYPE=BND;POS=14611987;STRANDS=++:9;IMPRECISE;CIPOS=-30,375;CIEND=-30,405;CIPOS95=-30,78;CIEND95=-30,108;MATEID=76418_1;EVENT=76418;SECONDARY;SU=9;PE=9;SR=0;ALG=PROD;AF=0.0001782;NSAMP=3;MSQ=30.98;AN=16834;AC=3;NS=8438;AC_Hom=0;AC_Het=3;AC_Hemi=0;MAF=0.000177767;HWE=1;NFAM=3
X	2680266	2680529	Y	14607387	14607762	76417	1402.81	+	+	BND	LOW	76417_1	N	N]Y:14607404]	76417_2	N	N]X:2680286]	SVTYPE=BND;POS=2680286;STRANDS=++:79;IMPRECISE;CIPOS=-20,243;CIEND=-17,358;CIPOS95=-8,8;CIEND95=-17,31;MATEID=76417_2;EVENT=76417;SU=79;PE=79;SR=0;ALG=PROD;AF=0.002079;NSAMP=35;MSQ=39.88;AN=16834;AC=35;NS=8438;AC_Hom=0;AC_Het=35;AC_Hemi=0;MAF=0.00207395;HWE=1;NFAM=35	SVTYPE=BND;POS=14607404;STRANDS=++:79;IMPRECISE;CIPOS=-17,358;CIEND=-20,243;CIPOS95=-17,31;CIEND95=-8,8;MATEID=76417_1;EVENT=76417;SECONDARY;SU=79;PE=79;SR=0;ALG=PROD;AF=0.002079;NSAMP=35;MSQ=39.88;AN=16834;AC=35;NS=8438;AC_Hom=0;AC_Het=35;AC_Hemi=0;MAF=0.00207395;HWE=1;NFAM=35
X	2683062	2683079	X	2683335	2683352	245920	928.2	+	-	BND	LOW	245920_1	N	N[X:2683345[	245920_2	N	]X:2683071]N	SVTYPE=BND;POS=2683071;STRANDS=+-:50;CIPOS=-9,8;CIEND=-9,8;CIPOS95=0,0;CIEND95=0,0;MATEID=245920_2;EVENT=245920;SU=50;PE=0;SR=50;ALG=PROD;AF=0.002376;NSAMP=40;MSQ=21.34;AN=16834;AC=40;NS=8438;AC_Hom=0;AC_Het=41;AC_Hemi=0;MAF=0.00242949;HWE=1;NFAM=40	SVTYPE=BND;POS=2683345;STRANDS=+-:50;CIPOS=-9,8;CIEND=-9,8;CIPOS95=0,0;CIEND95=0,0;MATEID=245920_1;EVENT=245920;SECONDARY;SU=50;PE=0;SR=50;ALG=PROD;AF=0.002376;NSAMP=40;MSQ=21.34;AN=16834;AC=40;NS=8438;AC_Hom=0;AC_Het=41;AC_Hemi=0;MAF=0.00242949;HWE=1;NFAM=40
X	2684284	2684646	X	2684577	2684832	245921	92.74	+	-	BND	LOW	245921_1	N	N[X:2684823[	245921_2	N	]X:2684294]N	SVTYPE=BND;POS=2684294;STRANDS=+-:5;IMPRECISE;CIPOS=-10,352;CIEND=-245,10;CIPOS95=-1,116;CIEND95=-140,1;MATEID=245921_2;EVENT=245921;SU=5;PE=5;SR=0;ALG=PROD;AF=5.94e-05;NSAMP=1;MSQ=92.74;AN=16834;AC=1;NS=8438;AC_Hom=0;AC_Het=1;AC_Hemi=0;MAF=5.92557e-05;HWE=1;NFAM=1	SVTYPE=BND;POS=2684823;STRANDS=+-:5;IMPRECISE;CIPOS=-245,10;CIEND=-10,352;CIPOS95=-140,1;CIEND95=-1,116;MATEID=245921_1;EVENT=245921;SECONDARY;SU=5;PE=5;SR=0;ALG=PROD;AF=5.94e-05;NSAMP=1;MSQ=92.74;AN=16834;AC=1;NS=8438;AC_Hom=0;AC_Het=1;AC_Hemi=0;MAF=5.92557e-05;HWE=1;NFAM=1
X	2691118	2691121	X	2691510	2691514	245922	867.07	+	-	BND	LOW	245922_1	N	N[X:2691514[	245922_2	N	]X:2691120]N	SVTYPE=BND;POS=2691120;STRANDS=+-:20;CIPOS=-2,1;CIEND=-3,1;CIPOS95=0,0;CIEND95=0,0;MATEID=245922_2;EVENT=245922;SU=20;PE=7;SR=13;ALG=PROD;AF=0.0004158;NSAMP=7;MSQ=123.22;AN=16834;AC=7;NS=8438;AC_Hom=0;AC_Het=7;AC_Hemi=0;MAF=0.00041479;HWE=1;NFAM=7	SVTYPE=BND;POS=2691514;STRANDS=+-:20;CIPOS=-3,1;CIEND=-2,1;CIPOS95=0,0;CIEND95=0,0;MATEID=245922_1;EVENT=245922;SECONDARY;SU=20;PE=7;SR=13;ALG=PROD;AF=0.0004158;NSAMP=7;MSQ=123.22;AN=16834;AC=7;NS=8438;AC_Hom=0;AC_Het=7;AC_Hemi=0;MAF=0.00041479;HWE=1;NFAM=7
X	2691317	2691334	X	2691458	2691466	245923	118.58	+	-	BND	LOW	245923_1	N	N[X:2691459[	245923_2	N	]X:2691326]N	SVTYPE=BND;POS=2691326;STRANDS=+-:4;IMPRECISE;CIPOS=-9,8;CIEND=0,8;CIPOS95=0,0;CIEND95=0,1;MATEID=245923_2;EVENT=245923;SU=4;PE=0;SR=4;ALG=PROD;AF=0.0002376;NSAMP=4;MSQ=29.17;AN=16834;AC=4;NS=8438;AC_Hom=0;AC_Het=4;AC_Hemi=0;MAF=0.000237023;HWE=1;NFAM=4	SVTYPE=BND;POS=2691459;STRANDS=+-:4;IMPRECISE;CIPOS=0,8;CIEND=-9,8;CIPOS95=0,1;CIEND95=0,0;MATEID=245923_1;EVENT=245923;SECONDARY;SU=4;PE=0;SR=4;ALG=PROD;AF=0.0002376;NSAMP=4;MSQ=29.17;AN=16834;AC=4;NS=8438;AC_Hom=0;AC_Het=4;AC_Hemi=0;MAF=0.000237023;HWE=1;NFAM=4
X	2691638	2691703	X	2691728	2691844	245924	192466.0	+	-	BND	LOW	245924_1	N	N[X:2691835[	245924_2	N	]X:2691646]N	SVTYPE=BND;POS=2691646;STRANDS=+-:5;IMPRECISE;CIPOS=-8,57;CIEND=-106,10;CIPOS95=-2,40;CIEND95=-44,2;MATEID=245924_2;EVENT=245924;SU=5;PE=5;SR=0;ALG=PROD;AF=0.1767;NSAMP=2969;MSQ=64.4;AN=16834;AC=2974;NS=8438;AC_Hom=10;AC_Het=2968;AC_Hemi=0;MAF=0.176464;HWE=0;NFAM=2645	SVTYPE=BND;POS=2691835;STRANDS=+-:5;IMPRECISE;CIPOS=-106,10;CIEND=-8,57;CIPOS95=-44,2;CIEND95=-2,40;MATEID=245924_1;EVENT=245924;SECONDARY;SU=5;PE=5;SR=0;ALG=PROD;AF=0.1767;NSAMP=2969;MSQ=64.4;AN=16834;AC=2974;NS=8438;AC_Hom=10;AC_Het=2968;AC_Hemi=0;MAF=0.176464;HWE=0;NFAM=2645
X	2693705	2694650	X	2808523	2809486	289785	166697.0	-	+	BND	LOW	289785_1	N	]X:2808790]N	289785_2	N	N[X:2694279[	SVTYPE=BND;POS=2694279;STRANDS=-+:16533;IMPRECISE;CIPOS=-573,372;CIEND=-267,696;CIPOS95=-111,111;CIEND95=-96,96;MATEID=289785_2;EVENT=289785;SU=16533;PE=16533;SR=0;ALG=SUM;AF=0.2392;NSAMP=3332;MSQ=49.83;RETAINED;AN=16834;AC=4027;NS=8438;AC_Hom=1392;AC_Het=2640;AC_Hemi=0;MAF=0.238919;HWE=9.77719e-36;NFAM=3120	SVTYPE=BND;POS=2808790;STRANDS=-+:16533;IMPRECISE;CIPOS=-267,696;CIEND=-573,372;CIPOS95=-96,96;CIEND95=-111,111;MATEID=289785_1;EVENT=289785;SECONDARY;SU=16533;PE=16533;SR=0;ALG=SUM;AF=0.2392;NSAMP=3332;MSQ=49.83;RETAINED;AN=16834;AC=4027;NS=8438;AC_Hom=1392;AC_Het=2640;AC_Hemi=0;MAF=0.238919;HWE=9.77719e-36;NFAM=3120
X	2693936	2694312	X	2697086	2697315	245925	227.62	+	-	DEL	PASS	245925	N	<DEL>	.	.	.	SVTYPE=DEL;POS=2693966;SVLEN=-3319;END=2697285;STRANDS=+-:12;IMPRECISE;CIPOS=-30,346;CIEND=-199,30;CIPOS95=-30,63;CIEND95=-52,30;SU=12;PE=12;SR=0;ALG=PROD;AF=0.0001188;NSAMP=2;MSQ=113.81;AN=16834;AC=2;NS=8438;AC_Hom=0;AC_Het=2;AC_Hemi=0;MAF=0.000118511;HWE=1;NFAM=2	.
X	2694552	2694632	X	2808900	2808961	245927	93649.4	+	-	BND	LOW	245927_1	N	N[X:2808958[	245927_2	N	]X:2694557]N	SVTYPE=BND;POS=2694557;STRANDS=+-:7148;IMPRECISE;CIPOS=-5,75;CIEND=-57,4;CIPOS95=-1,1;CIEND95=0,0;MATEID=245927_2;EVENT=245927;SU=7148;PE=7148;SR=0;ALG=PROD;AF=0.09213;NSAMP=1551;MSQ=60.03;RETAINED;AN=16834;AC=1551;NS=8438;AC_Hom=0;AC_Het=1552;AC_Hemi=0;MAF=0.0919649;HWE=9.96201e-35;NFAM=1500	SVTYPE=BND;POS=2808958;STRANDS=+-:7148;IMPRECISE;CIPOS=-57,4;CIEND=-5,75;CIPOS95=0,0;CIEND95=-1,1;MATEID=245927_1;EVENT=245927;SECONDARY;SU=7148;PE=7148;SR=0;ALG=PROD;AF=0.09213;NSAMP=1551;MSQ=60.03;RETAINED;AN=16834;AC=1551;NS=8438;AC_Hom=0;AC_Het=1552;AC_Hemi=0;MAF=0.0919649;HWE=9.96201e-35;NFAM=1500
X	2699519	2699528	Y	2649512	2649520	76319	854830.0	+	-	BND	LOW	76319_1	N	N[Y:2649520[	76319_2	N	]X:2699520]N	SVTYPE=BND;POS=2699520;STRANDS=+-:36895;CIPOS=-1,8;CIEND=-7,1;CIPOS95=0,0;CIEND95=0,0;MATEID=76319_2;EVENT=76319;SU=36895;PE=36875;SR=20;ALG=PROD;AF=0.2755;NSAMP=4524;MSQ=188.42;AN=16834;AC=4637;NS=8438;AC_Hom=226;AC_Het=4423;AC_Hemi=0;MAF=0.27548;HWE=0;NFAM=4100	SVTYPE=BND;POS=2649520;STRANDS=+-:36895;CIPOS=-7,1;CIEND=-1,8;CIPOS95=0,0;CIEND95=0,0;MATEID=76319_1;EVENT=76319;SECONDARY;SU=36895;PE=36875;SR=20;ALG=PROD;AF=0.2755;NSAMP=4524;MSQ=188.42;AN=16834;AC=4637;NS=8438;AC_Hom=226;AC_Het=4423;AC_Hemi=0;MAF=0.27548;HWE=0;NFAM=4100
X	2705928	2705932	X	2706079	2706083	245928	14815.1	+	-	BND	LOW	245928_1	N	N[X:2706082[	245928_2	N	]X:2705930]N	SVTYPE=BND;POS=2705930;STRANDS=+-:317;CIPOS=-2,2;CIEND=-2,2;CIPOS95=0,0;CIEND95=0,0;MATEID=245928_2;EVENT=245928;SU=317;PE=10;SR=307;ALG=PROD;AF=0.00701;NSAMP=101;MSQ=144.27;AN=16832;AC=118;NS=8437;AC_Hom=34;AC_Het=85;AC_Hemi=0;MAF=0.00705227;HWE=4.84424e-24;NFAM=101	SVTYPE=BND;POS=2706082;STRANDS=+-:317;CIPOS=-2,2;CIEND=-2,2;CIPOS95=0,0;CIEND95=0,0;MATEID=245928_1;EVENT=245928;SECONDARY;SU=317;PE=10;SR=307;ALG=PROD;AF=0.00701;NSAMP=101;MSQ=144.27;AN=16832;AC=118;NS=8437;AC_Hom=34;AC_Het=85;AC_Hemi=0;MAF=0.00705227;HWE=4.84424e-24;NFAM=101
X	2716203	2716457	X	2719819	2720099	289788	169.07	-	+	DUP	PASS	289788	N	<DUP>	.	.	.	SVTYPE=DUP;POS=2716447;SVLEN=3382;END=2719829;STRANDS=-+:11;IMPRECISE;CIPOS=-244,10;CIEND=-10,270;CIPOS95=-75,2;CIEND95=-2,75;SU=11;PE=11;SR=0;ALG=PROD;AF=5.941e-05;NSAMP=1;MSQ=86.72;AN=16832;AC=1;NS=8437;AC_Hom=0;AC_Het=1;AC_Hemi=0;MAF=5.92628e-05;HWE=1;NFAM=1	.
X	2722778	2722962	Y	14558782	14559184	76416	1278.35	+	+	BND	LOW	76416_1	N	N]Y:14558824]	76416_2	N	N]X:2722818]	SVTYPE=BND;POS=2722818;STRANDS=++:71;IMPRECISE;CIPOS=-40,144;CIEND=-42,360;CIPOS95=-15,15;CIEND95=-42,43;MATEID=76416_2;EVENT=76416;SU=71;PE=71;SR=0;ALG=PROD;AF=0.002495;NSAMP=42;MSQ=29.6;AN=16834;AC=42;NS=8438;AC_Hom=0;AC_Het=42;AC_Hemi=0;MAF=0.00248874;HWE=1;NFAM=39	SVTYPE=BND;POS=14558824;STRANDS=++:71;IMPRECISE;CIPOS=-42,360;CIEND=-40,144;CIPOS95=-42,43;CIEND95=-15,15;MATEID=76416_1;EVENT=76416;SECONDARY;SU=71;PE=71;SR=0;ALG=PROD;AF=0.002495;NSAMP=42;MSQ=29.6;AN=16834;AC=42;NS=8438;AC_Hom=0;AC_Het=42;AC_Hemi=0;MAF=0.00248874;HWE=1;NFAM=39
X	2733831	2733848	X	87074505	87074518	289789	14372.0	-	+	BND	LOW	289789_1	N	]X:87074510]N	289789_2	N	N[X:2733841[	SVTYPE=BND;POS=2733841;STRANDS=-+:65;CIPOS=-9,8;CIEND=-5,8;CIPOS95=0,0;CIEND95=0,0;MATEID=289789_2;EVENT=289789;SU=65;PE=0;SR=65;ALG=PROD;AF=0.06059;NSAMP=1019;MSQ=12.22;AN=16834;AC=1020;NS=8438;AC_Hom=2;AC_Het=1021;AC_Hemi=0;MAF=0.0606186;HWE=3.97568e-13;NFAM=953	SVTYPE=BND;POS=87074510;STRANDS=-+:65;CIPOS=-5,8;CIEND=-9,8;CIPOS95=0,0;CIEND95=0,0;MATEID=289789_1;EVENT=289789;SECONDARY;SU=65;PE=0;SR=65;ALG=PROD;AF=0.06059;NSAMP=1019;MSQ=12.22;AN=16834;AC=1020;NS=8438;AC_Hom=2;AC_Het=1021;AC_Hemi=0;MAF=0.0606186;HWE=3.97568e-13;NFAM=953
X	2735125	2735141	X	2735206	2735223	245929	453.26	+	-	BND	LOW	245929_1	N	N[X:2735216[	245929_2	N	]X:2735131]N	SVTYPE=BND;POS=2735131;STRANDS=+-:4;IMPRECISE;CIPOS=-6,10;CIEND=-9,8;CIPOS95=0,1;CIEND95=0,0;MATEID=245929_2;EVENT=245929;SU=4;PE=0;SR=4;ALG=PROD;AF=0.0003572;NSAMP=6;MSQ=11.46;AN=16798;AC=6;NS=8420;AC_Hom=0;AC_Het=6;AC_Hemi=0;MAF=0.000356295;HWE=1;NFAM=6	SVTYPE=BND;POS=2735216;STRANDS=+-:4;IMPRECISE;CIPOS=-9,8;CIEND=-6,10;CIPOS95=0,0;CIEND95=0,1;MATEID=245929_1;EVENT=245929;SECONDARY;SU=4;PE=0;SR=4;ALG=PROD;AF=0.0003572;NSAMP=6;MSQ=11.46;AN=16798;AC=6;NS=8420;AC_Hom=0;AC_Het=6;AC_Hemi=0;MAF=0.000356295;HWE=1;NFAM=6
X	2738879	2738896	X	3104453	3104470	245930	169.24	+	-	BND	LOW	245930_1	N	N[X:3104463[	245930_2	N	]X:2738888]N	SVTYPE=BND;POS=2738888;STRANDS=+-:4;CIPOS=-9,8;CIEND=-9,8;CIPOS95=0,0;CIEND95=0,0;MATEID=245930_2;EVENT=245930;SU=4;PE=0;SR=4;ALG=PROD;AF=0.0003564;NSAMP=6;MSQ=27.58;AN=16834;AC=6;NS=8438;AC_Hom=0;AC_Het=6;AC_Hemi=0;MAF=0.000355534;HWE=1;NFAM=6	SVTYPE=BND;POS=3104463;STRANDS=+-:4;CIPOS=-9,8;CIEND=-9,8;CIPOS95=0,0;CIEND95=0,0;MATEID=245930_1;EVENT=245930;SECONDARY;SU=4;PE=0;SR=4;ALG=PROD;AF=0.0003564;NSAMP=6;MSQ=27.58;AN=16834;AC=6;NS=8438;AC_Hom=0;AC_Het=6;AC_Hemi=0;MAF=0.000355534;HWE=1;NFAM=6
X	2747075	2747089	X	2747349	2747366	245931	1454.54	+	-	BND	LOW	245931_1	N	N[X:2747359[	245931_2	N	]X:2747081]N	SVTYPE=BND;POS=2747081;STRANDS=+-:60;CIPOS=-6,8;CIEND=-9,8;CIPOS95=0,0;CIEND95=0,0;MATEID=245931_2;EVENT=245931;SU=60;PE=0;SR=60;ALG=PROD;AF=0.003627;NSAMP=61;MSQ=21.86;AN=16820;AC=61;NS=8431;AC_Hom=0;AC_Het=61;AC_Hemi=0;MAF=0.0036176;HWE=1;NFAM=60	SVTYPE=BND;POS=2747359;STRANDS=+-:60;CIPOS=-9,8;CIEND=-6,8;CIPOS95=0,0;CIEND95=0,0;MATEID=245931_1;EVENT=245931;SECONDARY;SU=60;PE=0;SR=60;ALG=PROD;AF=0.003627;NSAMP=61;MSQ=21.86;AN=16820;AC=61;NS=8431;AC_Hom=0;AC_Het=61;AC_Hemi=0;MAF=0.0036176;HWE=1;NFAM=60
X	2747427	2747484	X	2747599	2747656	245932	17454.8	+	-	BND	LOW	245932_1	N	N[X:2747629[	245932_2	N	]X:2747456]N	SVTYPE=BND;POS=2747456;STRANDS=+-:12;CIPOS=-29,28;CIEND=-29,28;CIPOS95=0,0;CIEND95=0,0;MATEID=245932_2;EVENT=245932;SU=12;PE=0;SR=12;ALG=PROD;AF=0.0479;NSAMP=806;MSQ=20.18;AN=16828;AC=806;NS=8435;AC_Hom=0;AC_Het=809;AC_Hemi=0;MAF=0.047955;HWE=2.59091e-09;NFAM=783	SVTYPE=BND;POS=2747629;STRANDS=+-:12;CIPOS=-29,28;CIEND=-29,28;CIPOS95=0,0;CIEND95=0,0;MATEID=245932_1;EVENT=245932;SECONDARY;SU=12;PE=0;SR=12;ALG=PROD;AF=0.0479;NSAMP=806;MSQ=20.18;AN=16828;AC=806;NS=8435;AC_Hom=0;AC_Het=809;AC_Hemi=0;MAF=0.047955;HWE=2.59091e-09;NFAM=783
X	2753046	2753189	Y	14526855	14527134	76415	6382.54	+	+	BND	LOW	76415_1	N	N]Y:14526881]	76415_2	N	N]X:2753061]	SVTYPE=BND;POS=2753061;STRANDS=++:382;IMPRECISE;CIPOS=-15,128;CIEND=-26,253;CIPOS95=-2,2;CIEND95=-10,10;MATEID=76415_2;EVENT=76415;SU=382;PE=382;SR=0;ALG=PROD;AF=0.007247;NSAMP=122;MSQ=51.29;AN=16834;AC=122;NS=8438;AC_Hom=0;AC_Het=123;AC_Hemi=0;MAF=0.00728846;HWE=1;NFAM=122	SVTYPE=BND;POS=14526881;STRANDS=++:382;IMPRECISE;CIPOS=-26,253;CIEND=-15,128;CIPOS95=-10,10;CIEND95=-2,2;MATEID=76415_1;EVENT=76415;SECONDARY;SU=382;PE=382;SR=0;ALG=PROD;AF=0.007247;NSAMP=122;MSQ=51.29;AN=16834;AC=122;NS=8438;AC_Hom=0;AC_Het=123;AC_Hemi=0;MAF=0.00728846;HWE=1;NFAM=122
X	2754465	2754482	X	2754739	2754756	245933	51.11	+	-	BND	LOW	245933_1	N	N[X:2754749[	245933_2	N	]X:2754474]N	SVTYPE=BND;POS=2754474;STRANDS=+-:4;CIPOS=-9,8;CIEND=-9,8;CIPOS95=0,0;CIEND95=0,0;MATEID=245933_2;EVENT=245933;SU=4;PE=0;SR=4;ALG=PROD;AF=0.0001782;NSAMP=3;MSQ=11.09;AN=16832;AC=3;NS=8437;AC_Hom=0;AC_Het=3;AC_Hemi=0;MAF=0.000177788;HWE=1;NFAM=3	SVTYPE=BND;POS=2754749;STRANDS=+-:4;CIPOS=-9,8;CIEND=-9,8;CIPOS95=0,0;CIEND95=0,0;MATEID=245933_1;EVENT=245933;SECONDARY;SU=4;PE=0;SR=4;ALG=PROD;AF=0.0001782;NSAMP=3;MSQ=11.09;AN=16832;AC=3;NS=8437;AC_Hom=0;AC_Het=3;AC_Hemi=0;MAF=0.000177788;HWE=1;NFAM=3
X	2763025	2763548	X	2763217	2763662	245934	288809.0	+	-	DEL	PASS	245934	N	<DEL>	.	.	.	SVTYPE=DEL;POS=2763165;SVLEN=-314;END=2763479;STRANDS=+-:2887;IMPRECISE;CIPOS=-140,383;CIEND=-262,183;CIPOS95=-39,39;CIEND95=-51,51;SU=2887;PE=2887;SR=0;ALG=SUM;AF=0.2872;NSAMP=2259;MSQ=126.26;AN=13250;AC=3806;NS=6642;AC_Hom=3106;AC_Het=712;AC_Hemi=0;MAF=0.287413;HWE=0;NFAM=2083	.
X	2763059	2763066	X	2776892	2776912	245935	420.17	+	-	DEL	PASS	245935	N	<DEL>	.	.	.	SVTYPE=DEL;POS=2763063;SVLEN=-13839;END=2776902;STRANDS=+-:19;CIPOS=-4,3;CIEND=-10,10;CIPOS95=0,0;CIEND95=0,0;SU=19;PE=10;SR=9;ALG=PROD;AF=5.941e-05;NSAMP=1;MSQ=419.68;AN=16832;AC=1;NS=8437;AC_Hom=0;AC_Het=1;AC_Hemi=0;MAF=5.92628e-05;HWE=1;NFAM=1	.
X	2787453	2787539	X	2787526	2787611	245936	1408.79	+	-	BND	PASS	245936_1	N	N[X:2787570[	245936_2	N	]X:2787497]N	SVTYPE=BND;POS=2787497;STRANDS=+-:37;CIPOS=-44,42;CIEND=-43,42;CIPOS95=0,0;CIEND95=0,0;MATEID=245936_2;EVENT=245936;SU=37;PE=0;SR=37;ALG=PROD;AF=0.0002971;NSAMP=4;MSQ=348.96;AN=16832;AC=5;NS=8437;AC_Hom=2;AC_Het=3;AC_Hemi=0;MAF=0.000296314;HWE=0.00059261;NFAM=4	SVTYPE=BND;POS=2787570;STRANDS=+-:37;CIPOS=-43,42;CIEND=-44,42;CIPOS95=0,0;CIEND95=0,0;MATEID=245936_1;EVENT=245936;SECONDARY;SU=37;PE=0;SR=37;ALG=PROD;AF=0.0002971;NSAMP=4;MSQ=348.96;AN=16832;AC=5;NS=8437;AC_Hom=2;AC_Het=3;AC_Hemi=0;MAF=0.000296314;HWE=0.00059261;NFAM=4
X	2787565	2787572	X	2787760	2787767	245937	389.06	+	-	BND	LOW	245937_1	N	N[X:2787765[	245937_2	N	]X:2787569]N	SVTYPE=BND;POS=2787569;STRANDS=+-:9;CIPOS=-4,3;CIEND=-4,3;CIPOS95=0,0;CIEND95=0,0;MATEID=245937_2;EVENT=245937;SU=9;PE=0;SR=9;ALG=PROD;AF=0.0002376;NSAMP=4;MSQ=90.36;AN=16832;AC=4;NS=8437;AC_Hom=0;AC_Het=4;AC_Hemi=0;MAF=0.000237051;HWE=1;NFAM=4	SVTYPE=BND;POS=2787765;STRANDS=+-:9;CIPOS=-4,3;CIEND=-4,3;CIPOS95=0,0;CIEND95=0,0;MATEID=245937_1;EVENT=245937;SECONDARY;SU=9;PE=0;SR=9;ALG=PROD;AF=0.0002376;NSAMP=4;MSQ=90.36;AN=16832;AC=4;NS=8437;AC_Hom=0;AC_Het=4;AC_Hemi=0;MAF=0.000237051;HWE=1;NFAM=4
X	2787822	2787833	X	2788355	2788364	245938	365.59	+	-	DEL	PASS	245938	N	<DEL>	.	.	.	SVTYPE=DEL;POS=2787827;SVLEN=-534;END=2788361;STRANDS=+-:18;CIPOS=-5,6;CIEND=-6,3;CIPOS95=0,0;CIEND95=0,0;SU=18;PE=13;SR=5;ALG=PROD;AF=5.941e-05;NSAMP=1;MSQ=365.58;AN=16832;AC=1;NS=8437;AC_Hom=0;AC_Het=1;AC_Hemi=0;MAF=5.92628e-05;HWE=1;NFAM=1	.
X	2798082	2798099	X	2798202	2798219	245939	115.85	+	-	BND	LOW	245939_1	N	N[X:2798213[	245939_2	N	]X:2798091]N	SVTYPE=BND;POS=2798091;STRANDS=+-:4;IMPRECISE;CIPOS=-9,8;CIEND=-10,7;CIPOS95=0,0;CIEND95=-2,0;MATEID=245939_2;EVENT=245939;SU=4;PE=0;SR=4;ALG=PROD;AF=0.0001188;NSAMP=2;MSQ=14.26;AN=16830;AC=2;NS=8436;AC_Hom=0;AC_Het=2;AC_Hemi=0;MAF=0.00011854;HWE=1;NFAM=2	SVTYPE=BND;POS=2798213;STRANDS=+-:4;IMPRECISE;CIPOS=-10,7;CIEND=-9,8;CIPOS95=-2,0;CIEND95=0,0;MATEID=245939_1;EVENT=245939;SECONDARY;SU=4;PE=0;SR=4;ALG=PROD;AF=0.0001188;NSAMP=2;MSQ=14.26;AN=16830;AC=2;NS=8436;AC_Hom=0;AC_Het=2;AC_Hemi=0;MAF=0.00011854;HWE=1;NFAM=2
X	2798223	2798233	X	2798451	2798464	245940	8135.74	+	-	BND	LOW	245940_1	N	N[X:2798459[	245940_2	N	]X:2798227]N	SVTYPE=BND;POS=2798227;STRANDS=+-:58;CIPOS=-4,6;CIEND=-7,6;CIPOS95=0,0;CIEND95=0,0;MATEID=245940_2;EVENT=245940;SU=58;PE=0;SR=58;ALG=PROD;AF=0.02252;NSAMP=281;MSQ=28.32;AN=16832;AC=379;NS=8436;AC_Hom=196;AC_Het=183;AC_Hemi=0;MAF=0.0224633;HWE=0;NFAM=276	SVTYPE=BND;POS=2798459;STRANDS=+-:58;CIPOS=-7,6;CIEND=-4,6;CIPOS95=0,0;CIEND95=0,0;MATEID=245940_1;EVENT=245940;SECONDARY;SU=58;PE=0;SR=58;ALG=PROD;AF=0.02252;NSAMP=281;MSQ=28.32;AN=16832;AC=379;NS=8436;AC_Hom=196;AC_Het=183;AC_Hemi=0;MAF=0.0224633;HWE=0;NFAM=276
X	2806647	2806985	Y	14508516	14508748	76542	39.01	-	-	BND	LOW	76542_1	N	[Y:14508739[N	76542_2	N	[X:2806976[N	SVTYPE=BND;POS=2806976;STRANDS=--:4;IMPRECISE;CIPOS=-328,10;CIEND=-222,10;CIPOS95=-170,1;CIEND95=-94,2;MATEID=76542_2;EVENT=76542;SU=4;PE=4;SR=0;ALG=PROD;AF=5.94e-05;NSAMP=1;MSQ=38.89;AN=16834;AC=1;NS=8438;AC_Hom=0;AC_Het=1;AC_Hemi=0;MAF=5.92557e-05;HWE=1;NFAM=1	SVTYPE=BND;POS=14508739;STRANDS=--:4;IMPRECISE;CIPOS=-222,10;CIEND=-328,10;CIPOS95=-94,2;CIEND95=-170,1;MATEID=76542_1;EVENT=76542;SECONDARY;SU=4;PE=4;SR=0;ALG=PROD;AF=5.94e-05;NSAMP=1;MSQ=38.89;AN=16834;AC=1;NS=8438;AC_Hom=0;AC_Het=1;AC_Hemi=0;MAF=5.92557e-05;HWE=1;NFAM=1
X	2813427	2813431	X	2813717	2813737	245941	859.52	+	-	BND	LOW	245941_1	N	N[X:2813728[	245941_2	N	]X:2813430]N	SVTYPE=BND;POS=2813430;STRANDS=+-:17;CIPOS=-3,1;CIEND=-10,10;CIPOS95=0,0;CIEND95=0,0;MATEID=245941_2;EVENT=245941;SU=17;PE=5;SR=12;ALG=PROD;AF=0.0007722;NSAMP=13;MSQ=64.01;AN=16834;AC=13;NS=8438;AC_Hom=0;AC_Het=13;AC_Hemi=0;MAF=0.000770325;HWE=1;NFAM=13	SVTYPE=BND;POS=2813728;STRANDS=+-:17;CIPOS=-10,10;CIEND=-3,1;CIPOS95=0,0;CIEND95=0,0;MATEID=245941_1;EVENT=245941;SECONDARY;SU=17;PE=5;SR=12;ALG=PROD;AF=0.0007722;NSAMP=13;MSQ=64.01;AN=16834;AC=13;NS=8438;AC_Hom=0;AC_Het=13;AC_Hemi=0;MAF=0.000770325;HWE=1;NFAM=13
X	2829611	2829628	X	2829922	2829939	245942	37.1	+	-	BND	LOW	245942_1	N	N[X:2829932[	245942_2	N	]X:2829620]N	SVTYPE=BND;POS=2829620;STRANDS=+-:4;IMPRECISE;CIPOS=-9,8;CIEND=-9,8;CIPOS95=0,1;CIEND95=0,0;MATEID=245942_2;EVENT=245942;SU=4;PE=0;SR=4;ALG=PROD;AF=0.0002376;NSAMP=4;MSQ=6.41;AN=16834;AC=4;NS=8438;AC_Hom=0;AC_Het=4;AC_Hemi=0;MAF=0.000237023;HWE=1;NFAM=4	SVTYPE=BND;POS=2829932;STRANDS=+-:4;IMPRECISE;CIPOS=-9,8;CIEND=-9,8;CIPOS95=0,0;CIEND95=0,1;MATEID=245942_1;EVENT=245942;SECONDARY;SU=4;PE=0;SR=4;ALG=PROD;AF=0.0002376;NSAMP=4;MSQ=6.41;AN=16834;AC=4;NS=8438;AC_Hom=0;AC_Het=4;AC_Hemi=0;MAF=0.000237023;HWE=1;NFAM=4
X	2831652	2831872	X	2832490	2832631	245943	1174.89	+	-	DEL	PASS	245943	N	<DEL>	.	.	.	SVTYPE=DEL;POS=2831678;SVLEN=-932;END=2832610;STRANDS=+-:57;IMPRECISE;CIPOS=-26,194;CIEND=-120,21;CIPOS95=-14,14;CIEND95=-14,14;SU=57;PE=57;SR=0;ALG=PROD;AF=0.0003564;NSAMP=6;MSQ=195.82;AN=16834;AC=6;NS=8438;AC_Hom=0;AC_Het=6;AC_Hemi=0;MAF=0.000355534;HWE=1;NFAM=5	.
X	2831760	2831855	Y	14491187	14491224	76540	748279.0	-	-	BND	LOW	76540_1	N	[Y:14491215[N	76540_2	N	[X:2831838[N	SVTYPE=BND;POS=2831838;STRANDS=--:542;IMPRECISE;CIPOS=-77,18;CIEND=-27,10;CIPOS95=-2,2;CIEND95=-1,1;MATEID=76540_2;EVENT=76540;SU=542;PE=542;SR=0;ALG=PROD;AF=0.263;NSAMP=4406;MSQ=169.31;RETAINED;AN=16834;AC=4427;NS=8438;AC_Hom=42;AC_Het=4397;AC_Hemi=0;MAF=0.263036;HWE=0;NFAM=4010	SVTYPE=BND;POS=14491215;STRANDS=--:542;IMPRECISE;CIPOS=-27,10;CIEND=-77,18;CIPOS95=-1,1;CIEND95=-2,2;MATEID=76540_1;EVENT=76540;SECONDARY;SU=542;PE=542;SR=0;ALG=PROD;AF=0.263;NSAMP=4406;MSQ=169.31;RETAINED;AN=16834;AC=4427;NS=8438;AC_Hom=42;AC_Het=4397;AC_Hemi=0;MAF=0.263036;HWE=0;NFAM=4010
X	2835002	2835021	X	2835134	2835149	245944	27.17	+	-	BND	LOW	245944_1	N	N[X:2835144[	245944_2	N	]X:2835011]N	SVTYPE=BND;POS=2835011;STRANDS=+-:5;IMPRECISE;CIPOS=-9,10;CIEND=-9,6;CIPOS95=0,1;CIEND95=-1,0;MATEID=245944_2;EVENT=245944;SU=5;PE=0;SR=5;ALG=PROD;AF=5.94e-05;NSAMP=1;MSQ=26.81;AN=16834;AC=1;NS=8438;AC_Hom=0;AC_Het=1;AC_Hemi=0;MAF=5.92557e-05;HWE=1;NFAM=1	SVTYPE=BND;POS=2835144;STRANDS=+-:5;IMPRECISE;CIPOS=-9,6;CIEND=-9,10;CIPOS95=-1,0;CIEND95=0,1;MATEID=245944_1;EVENT=245944;SECONDARY;SU=5;PE=0;SR=5;ALG=PROD;AF=5.94e-05;NSAMP=1;MSQ=26.81;AN=16834;AC=1;NS=8438;AC_Hom=0;AC_Het=1;AC_Hemi=0;MAF=5.92557e-05;HWE=1;NFAM=1
X	2846579	2846596	X	2846811	2846828	245946	21186.8	+	-	BND	LOW	245946_1	N	N[X:2846821[	245946_2	N	]X:2846588]N	SVTYPE=BND;POS=2846588;STRANDS=+-:4;CIPOS=-9,8;CIEND=-9,8;CIPOS95=0,0;CIEND95=0,0;MATEID=245946_2;EVENT=245946;SU=4;PE=0;SR=4;ALG=PROD;AF=0.06237;NSAMP=1049;MSQ=19.1;RETAINED;AN=16834;AC=1050;NS=8438;AC_Hom=2;AC_Het=1051;AC_Hemi=0;MAF=0.0623963;HWE=4.52808e-14;NFAM=1005	SVTYPE=BND;POS=2846821;STRANDS=+-:4;CIPOS=-9,8;CIEND=-9,8;CIPOS95=0,0;CIEND95=0,0;MATEID=245946_1;EVENT=245946;SECONDARY;SU=4;PE=0;SR=4;ALG=PROD;AF=0.06237;NSAMP=1049;MSQ=19.1;RETAINED;AN=16834;AC=1050;NS=8438;AC_Hom=2;AC_Het=1051;AC_Hemi=0;MAF=0.0623963;HWE=4.52808e-14;NFAM=1005
X	2870249	2870269	X	2870345	2870365	245947	181.83	+	-	BND	LOW	245947_1	N	N[X:2870356[	245947_2	N	]X:2870259]N	SVTYPE=BND;POS=2870259;STRANDS=+-:5;CIPOS=-10,10;CIEND=-10,10;CIPOS95=0,0;CIEND95=0,0;MATEID=245947_2;EVENT=245947;SU=5;PE=0;SR=5;ALG=PROD;AF=5.94e-05;NSAMP=1;MSQ=176.84;AN=16834;AC=1;NS=8438;AC_Hom=0;AC_Het=1;AC_Hemi=0;MAF=5.92557e-05;HWE=1;NFAM=1	SVTYPE=BND;POS=2870356;STRANDS=+-:5;CIPOS=-10,10;CIEND=-10,10;CIPOS95=0,0;CIEND95=0,0;MATEID=245947_1;EVENT=245947;SECONDARY;SU=5;PE=0;SR=5;ALG=PROD;AF=5.94e-05;NSAMP=1;MSQ=176.84;AN=16834;AC=1;NS=8438;AC_Hom=0;AC_Het=1;AC_Hemi=0;MAF=5.92557e-05;HWE=1;NFAM=1
X	2875432	2875548	X	2883423	2883639	289790	206.8	-	+	DUP	PASS	289790	N	<DUP>	.	.	.	SVTYPE=DUP;POS=2875538;SVLEN=7895;END=2883433;STRANDS=-+:16;IMPRECISE;CIPOS=-106,10;CIEND=-10,206;CIPOS95=-36,3;CIEND95=-3,43;SU=16;PE=16;SR=0;ALG=PROD;AF=5.94e-05;NSAMP=1;MSQ=138.77;AN=16834;AC=1;NS=8438;AC_Hom=0;AC_Het=1;AC_Hemi=0;MAF=5.92557e-05;HWE=1;NFAM=1	.
X	2882966	2882983	X	2883101	2883118	245948	25.7	+	-	BND	LOW	245948_1	N	N[X:2883111[	245948_2	N	]X:2882975]N	SVTYPE=BND;POS=2882975;STRANDS=+-:4;CIPOS=-9,8;CIEND=-9,8;CIPOS95=0,0;CIEND95=0,0;MATEID=245948_2;EVENT=245948;SU=4;PE=0;SR=4;ALG=PROD;AF=5.94e-05;NSAMP=1;MSQ=17.91;AN=16834;AC=1;NS=8438;AC_Hom=0;AC_Het=1;AC_Hemi=0;MAF=5.92557e-05;HWE=1;NFAM=1	SVTYPE=BND;POS=2883111;STRANDS=+-:4;CIPOS=-9,8;CIEND=-9,8;CIPOS95=0,0;CIEND95=0,0;MATEID=245948_1;EVENT=245948;SECONDARY;SU=4;PE=0;SR=4;ALG=PROD;AF=5.94e-05;NSAMP=1;MSQ=17.91;AN=16834;AC=1;NS=8438;AC_Hom=0;AC_Het=1;AC_Hemi=0;MAF=5.92557e-05;HWE=1;NFAM=1
X	2903384	2903659	X	2907307	2907620	317239	236.24	+	+	BND	LOW	317239_1	N	N]X:2907337]	317239_2	N	N]X:2903414]	SVTYPE=BND;POS=2903414;STRANDS=++:12;IMPRECISE;CIPOS=-30,245;CIEND=-30,283;CIPOS95=-30,47;CIEND95=-30,47;MATEID=317239_2;EVENT=317239;SU=12;PE=12;SR=0;ALG=PROD;AF=0.0001782;NSAMP=2;MSQ=118.08;AN=16834;AC=3;NS=8438;AC_Hom=2;AC_Het=1;AC_Hemi=0;MAF=0.000177767;HWE=0.000177778;NFAM=1	SVTYPE=BND;POS=2907337;STRANDS=++:12;IMPRECISE;CIPOS=-30,283;CIEND=-30,245;CIPOS95=-30,47;CIEND95=-30,47;MATEID=317239_1;EVENT=317239;SECONDARY;SU=12;PE=12;SR=0;ALG=PROD;AF=0.0001782;NSAMP=2;MSQ=118.08;AN=16834;AC=3;NS=8438;AC_Hom=2;AC_Het=1;AC_Hemi=0;MAF=0.000177767;HWE=0.000177778;NFAM=1
X	2906577	2906858	X	2907238	2907420	317240	2556.32	-	-	BND	LOW	317240_1	N	[X:2907391[N	317240_2	N	[X:2906829[N	SVTYPE=BND;POS=2906829;STRANDS=--:12;IMPRECISE;CIPOS=-251,30;CIEND=-152,30;CIPOS95=-71,30;CIEND95=-84,30;MATEID=317240_2;EVENT=317240;SU=12;PE=12;SR=0;ALG=PROD;AF=0.008435;NSAMP=141;MSQ=17.03;AN=16834;AC=142;NS=8438;AC_Hom=2;AC_Het=140;AC_Hemi=0;MAF=0.00841432;HWE=0.450217;NFAM=134	SVTYPE=BND;POS=2907391;STRANDS=--:12;IMPRECISE;CIPOS=-152,30;CIEND=-251,30;CIPOS95=-84,30;CIEND95=-71,30;MATEID=317240_1;EVENT=317240;SECONDARY;SU=12;PE=12;SR=0;ALG=PROD;AF=0.008435;NSAMP=141;MSQ=17.03;AN=16834;AC=142;NS=8438;AC_Hom=2;AC_Het=140;AC_Hemi=0;MAF=0.00841432;HWE=0.450217;NFAM=134
X	2911401	2911456	X	2911663	2911704	245949	1601.63	+	-	BND	LOW	245949_1	N	N[X:2911685[	245949_2	N	]X:2911428]N	SVTYPE=BND;POS=2911428;STRANDS=+-:91;CIPOS=-27,28;CIEND=-21,20;CIPOS95=0,0;CIEND95=0,0;MATEID=245949_2;EVENT=245949;SU=91;PE=0;SR=91;ALG=PROD;AF=0.004396;NSAMP=74;MSQ=20.26;AN=16834;AC=74;NS=8438;AC_Hom=0;AC_Het=74;AC_Hemi=0;MAF=0.00438493;HWE=1;NFAM=74	SVTYPE=BND;POS=2911685;STRANDS=+-:91;CIPOS=-21,20;CIEND=-27,28;CIPOS95=0,0;CIEND95=0,0;MATEID=245949_1;EVENT=245949;SECONDARY;SU=91;PE=0;SR=91;ALG=PROD;AF=0.004396;NSAMP=74;MSQ=20.26;AN=16834;AC=74;NS=8438;AC_Hom=0;AC_Het=74;AC_Hemi=0;MAF=0.00438493;HWE=1;NFAM=74
X	2934468	2934485	X	2937847	2937860	245950	98.78	+	-	DEL	PASS	245950	N	<DEL>	.	.	.	SVTYPE=DEL;POS=2934478;SVLEN=-3378;END=2937856;STRANDS=+-:8;CIPOS=-10,7;CIEND=-9,4;CIPOS95=0,0;CIEND95=0,0;SU=8;PE=4;SR=4;ALG=PROD;AF=5.94e-05;NSAMP=1;MSQ=98.75;AN=16834;AC=1;NS=8438;AC_Hom=0;AC_Het=1;AC_Hemi=0;MAF=5.92557e-05;HWE=1;NFAM=1	.
X	2943224	2943264	X	2943273	2943320	245951	605.62	+	-	BND	LOW	245951_1	N	N[X:2943298[	245951_2	N	]X:2943244]N	SVTYPE=BND;POS=2943244;STRANDS=+-:13;CIPOS=-20,20;CIEND=-24,23;CIPOS95=0,0;CIEND95=0,0;MATEID=245951_2;EVENT=245951;SU=13;PE=0;SR=13;ALG=PROD;AF=0.0001782;NSAMP=2;MSQ=227.83;AN=16832;AC=3;NS=8437;AC_Hom=2;AC_Het=1;AC_Hemi=0;MAF=0.000177788;HWE=0.000177799;NFAM=2	SVTYPE=BND;POS=2943298;STRANDS=+-:13;CIPOS=-24,23;CIEND=-20,20;CIPOS95=0,0;CIEND95=0,0;MATEID=245951_1;EVENT=245951;SECONDARY;SU=13;PE=0;SR=13;ALG=PROD;AF=0.0001782;NSAMP=2;MSQ=227.83;AN=16832;AC=3;NS=8437;AC_Hom=2;AC_Het=1;AC_Hemi=0;MAF=0.000177788;HWE=0.000177799;NFAM=2
X	2952971	2952988	X	2953349	2953349	245952	84.67	+	-	BND	LOW	245952_1	N	N[X:2953350[	245952_2	N	]X:2952980]N	SVTYPE=BND;POS=2952980;STRANDS=+-:4;IMPRECISE;CIPOS=-9,8;CIEND=0,0;CIPOS95=0,0;CIEND95=0,1;MATEID=245952_2;EVENT=245952;SU=4;PE=0;SR=4;ALG=PROD;AF=0.0003564;NSAMP=6;MSQ=12.34;AN=16834;AC=6;NS=8438;AC_Hom=0;AC_Het=6;AC_Hemi=0;MAF=0.000355534;HWE=1;NFAM=6	SVTYPE=BND;POS=2953350;STRANDS=+-:4;IMPRECISE;CIPOS=0,0;CIEND=-9,8;CIPOS95=0,1;CIEND95=0,0;MATEID=245952_1;EVENT=245952;SECONDARY;SU=4;PE=0;SR=4;ALG=PROD;AF=0.0003564;NSAMP=6;MSQ=12.34;AN=16834;AC=6;NS=8438;AC_Hom=0;AC_Het=6;AC_Hemi=0;MAF=0.000355534;HWE=1;NFAM=6
X	2954698	2955237	X	62845584	62846165	317241	67017.0	+	+	BND	LOW	317241_1	N	N]X:62845669]	317241_2	N	N]X:2954741]	SVTYPE=BND;POS=2954741;STRANDS=++:71;IMPRECISE;CIPOS=-43,496;CIEND=-85,496;CIPOS95=-43,139;CIEND95=-85,101;MATEID=317241_2;EVENT=317241;SU=71;PE=71;SR=0;ALG=SUM;AF=0.1187;NSAMP=1972;MSQ=33.22;AN=16718;AC=1985;NS=8380;AC_Hom=26;AC_Het=1962;AC_Hemi=0;MAF=0.118616;HWE=4.40839e-40;NFAM=1843	SVTYPE=BND;POS=62845669;STRANDS=++:71;IMPRECISE;CIPOS=-85,496;CIEND=-43,496;CIPOS95=-85,101;CIEND95=-43,139;MATEID=317241_1;EVENT=317241;SECONDARY;SU=71;PE=71;SR=0;ALG=SUM;AF=0.1187;NSAMP=1972;MSQ=33.22;AN=16718;AC=1985;NS=8380;AC_Hom=26;AC_Het=1962;AC_Hemi=0;MAF=0.118616;HWE=4.40839e-40;NFAM=1843
X	2954762	2955038	X	2954850	2955048	245953	29225.8	+	-	BND	LOW	245953_1	N	N[X:2955039[	245953_2	N	]X:2954772]N	SVTYPE=BND;POS=2954772;STRANDS=+-:4;IMPRECISE;CIPOS=-10,266;CIEND=-188,10;CIPOS95=-2,82;CIEND95=-76,3;MATEID=245953_2;EVENT=245953;SU=4;PE=4;SR=0;ALG=PROD;AF=0.06015;NSAMP=689;MSQ=34.65;AN=14016;AC=843;NS=7026;AC_Hom=308;AC_Het=537;AC_Hemi=0;MAF=0.0601338;HWE=0;NFAM=657	SVTYPE=BND;POS=2955039;STRANDS=+-:4;IMPRECISE;CIPOS=-188,10;CIEND=-10,266;CIPOS95=-76,3;CIEND95=-2,82;MATEID=245953_1;EVENT=245953;SECONDARY;SU=4;PE=4;SR=0;ALG=PROD;AF=0.06015;NSAMP=689;MSQ=34.65;AN=14016;AC=843;NS=7026;AC_Hom=308;AC_Het=537;AC_Hemi=0;MAF=0.0601338;HWE=0;NFAM=657
X	2956341	2956358	X	2956485	2956502	245954	46.05	+	-	BND	LOW	245954_1	N	N[X:2956495[	245954_2	N	]X:2956350]N	SVTYPE=BND;POS=2956350;STRANDS=+-:4;CIPOS=-9,8;CIEND=-9,8;CIPOS95=0,0;CIEND95=0,0;MATEID=245954_2;EVENT=245954;SU=4;PE=0;SR=4;ALG=PROD;AF=5.94e-05;NSAMP=1;MSQ=32.88;AN=16834;AC=1;NS=8438;AC_Hom=0;AC_Het=1;AC_Hemi=0;MAF=5.92557e-05;HWE=1;NFAM=1	SVTYPE=BND;POS=2956495;STRANDS=+-:4;CIPOS=-9,8;CIEND=-9,8;CIPOS95=0,0;CIEND95=0,0;MATEID=245954_1;EVENT=245954;SECONDARY;SU=4;PE=0;SR=4;ALG=PROD;AF=5.94e-05;NSAMP=1;MSQ=32.88;AN=16834;AC=1;NS=8438;AC_Hom=0;AC_Het=1;AC_Hemi=0;MAF=5.92557e-05;HWE=1;NFAM=1
X	2993525	2993542	X	2993740	2993757	245955	224.31	+	-	BND	LOW	245955_1	N	N[X:2993750[	245955_2	N	]X:2993534]N	SVTYPE=BND;POS=2993534;STRANDS=+-:4;CIPOS=-9,8;CIEND=-9,8;CIPOS95=0,0;CIEND95=0,0;MATEID=245955_2;EVENT=245955;SU=4;PE=0;SR=4;ALG=PROD;AF=0.0007722;NSAMP=13;MSQ=13.18;AN=16834;AC=13;NS=8438;AC_Hom=0;AC_Het=13;AC_Hemi=0;MAF=0.000770325;HWE=1;NFAM=13	SVTYPE=BND;POS=2993750;STRANDS=+-:4;CIPOS=-9,8;CIEND=-9,8;CIPOS95=0,0;CIEND95=0,0;MATEID=245955_1;EVENT=245955;SECONDARY;SU=4;PE=0;SR=4;ALG=PROD;AF=0.0007722;NSAMP=13;MSQ=13.18;AN=16834;AC=13;NS=8438;AC_Hom=0;AC_Het=13;AC_Hemi=0;MAF=0.000770325;HWE=1;NFAM=13
X	3003010	3003057	X	3003125	3003172	245956	575.42	+	-	DEL	PASS	245956	N	<DEL>	.	.	.	SVTYPE=DEL;POS=3003034;SVLEN=-115;END=3003149;STRANDS=+-:17;CIPOS=-24,23;CIEND=-24,23;CIPOS95=0,0;CIEND95=0,0;SU=17;PE=0;SR=17;ALG=PROD;AF=0.0001782;NSAMP=2;MSQ=285.12;AN=16834;AC=3;NS=8438;AC_Hom=2;AC_Het=1;AC_Hemi=0;MAF=0.000177767;HWE=0.000177778;NFAM=2	.
X	3005388	3005402	X	3005712	3005723	245957	412.27	+	-	BND	LOW	245957_1	N	N[X:3005718[	245957_2	N	]X:3005395]N	SVTYPE=BND;POS=3005395;STRANDS=+-:43;CIPOS=-7,7;CIEND=-5,6;CIPOS95=0,0;CIEND95=0,0;MATEID=245957_2;EVENT=245957;SU=43;PE=0;SR=43;ALG=PROD;AF=0.001069;NSAMP=18;MSQ=20.91;AN=16834;AC=18;NS=8438;AC_Hom=0;AC_Het=18;AC_Hemi=0;MAF=0.0010666;HWE=1;NFAM=18	SVTYPE=BND;POS=3005718;STRANDS=+-:43;CIPOS=-5,6;CIEND=-7,7;CIPOS95=0,0;CIEND95=0,0;MATEID=245957_1;EVENT=245957;SECONDARY;SU=43;PE=0;SR=43;ALG=PROD;AF=0.001069;NSAMP=18;MSQ=20.91;AN=16834;AC=18;NS=8438;AC_Hom=0;AC_Het=18;AC_Hemi=0;MAF=0.0010666;HWE=1;NFAM=18
X	3011006	3011451	X	4328188	4328531	245958	12.02	+	-	BND	LOW	245958_1	N	N[X:4328522[	245958_2	N	]X:3011016]N	SVTYPE=BND;POS=3011016;STRANDS=+-:7;IMPRECISE;CIPOS=-10,435;CIEND=-333,10;CIPOS95=-1,132;CIEND95=-163,1;MATEID=245958_2;EVENT=245958;SU=7;PE=7;SR=0;ALG=PROD;AF=5.94e-05;NSAMP=1;MSQ=11.93;AN=16834;AC=1;NS=8438;AC_Hom=0;AC_Het=1;AC_Hemi=0;MAF=5.92557e-05;HWE=1;NFAM=1	SVTYPE=BND;POS=4328522;STRANDS=+-:7;IMPRECISE;CIPOS=-333,10;CIEND=-10,435;CIPOS95=-163,1;CIEND95=-1,132;MATEID=245958_1;EVENT=245958;SECONDARY;SU=7;PE=7;SR=0;ALG=PROD;AF=5.94e-05;NSAMP=1;MSQ=11.93;AN=16834;AC=1;NS=8438;AC_Hom=0;AC_Het=1;AC_Hemi=0;MAF=5.92557e-05;HWE=1;NFAM=1
X	3018710	3018716	X	3025093	3025098	289791	279.79	-	+	DUP	PASS	289791	N	<DUP>	.	.	.	SVTYPE=DUP;POS=3018714;SVLEN=6382;END=3025096;STRANDS=-+:18;CIPOS=-4,2;CIEND=-3,2;CIPOS95=0,0;CIEND95=0,0;SU=18;PE=9;SR=9;ALG=PROD;AF=0.0001188;NSAMP=1;MSQ=241.21;AN=16834;AC=2;NS=8438;AC_Hom=2;AC_Het=0;AC_Hemi=0;MAF=0.000118511;HWE=5.92593e-05;NFAM=1	.
X	3018773	3018790	X	124327891	124327908	245959	9.41	+	-	BND	LOW	245959_1	N	N[X:124327901[	245959_2	N	]X:3018782]N	SVTYPE=BND;POS=3018782;STRANDS=+-:4;CIPOS=-9,8;CIEND=-9,8;CIPOS95=0,0;CIEND95=0,0;MATEID=245959_2;EVENT=245959;SU=4;PE=0;SR=4;ALG=PROD;AF=5.94e-05;NSAMP=1;MSQ=9.36;AN=16834;AC=1;NS=8438;AC_Hom=0;AC_Het=1;AC_Hemi=0;MAF=5.92557e-05;HWE=1;NFAM=1	SVTYPE=BND;POS=124327901;STRANDS=+-:4;CIPOS=-9,8;CIEND=-9,8;CIPOS95=0,0;CIEND95=0,0;MATEID=245959_1;EVENT=245959;SECONDARY;SU=4;PE=0;SR=4;ALG=PROD;AF=5.94e-05;NSAMP=1;MSQ=9.36;AN=16834;AC=1;NS=8438;AC_Hom=0;AC_Het=1;AC_Hemi=0;MAF=5.92557e-05;HWE=1;NFAM=1
X	3023823	3023841	X	3024192	3024212	245960	355.08	+	-	DEL	PASS	245960	N	<DEL>	.	.	.	SVTYPE=DEL;POS=3023831;SVLEN=-371;END=3024202;STRANDS=+-:11;CIPOS=-8,10;CIEND=-10,10;CIPOS95=0,0;CIEND95=0,0;SU=11;PE=5;SR=6;ALG=PROD;AF=0.0001188;NSAMP=1;MSQ=354.51;AN=16834;AC=2;NS=8438;AC_Hom=2;AC_Het=0;AC_Hemi=0;MAF=0.000118511;HWE=5.92593e-05;NFAM=1	.
X	3025651	3025660	X	3025705	3025714	245961	213.25	+	-	BND	LOW	245961_1	N	N[X:3025711[	245961_2	N	]X:3025656]N	SVTYPE=BND;POS=3025656;STRANDS=+-:7;CIPOS=-5,4;CIEND=-5,4;CIPOS95=0,0;CIEND95=0,0;MATEID=245961_2;EVENT=245961;SU=7;PE=0;SR=7;ALG=PROD;AF=5.94e-05;NSAMP=1;MSQ=185.86;AN=16834;AC=1;NS=8438;AC_Hom=0;AC_Het=1;AC_Hemi=0;MAF=5.92557e-05;HWE=1;NFAM=1	SVTYPE=BND;POS=3025711;STRANDS=+-:7;CIPOS=-5,4;CIEND=-5,4;CIPOS95=0,0;CIEND95=0,0;MATEID=245961_1;EVENT=245961;SECONDARY;SU=7;PE=0;SR=7;ALG=PROD;AF=5.94e-05;NSAMP=1;MSQ=185.86;AN=16834;AC=1;NS=8438;AC_Hom=0;AC_Het=1;AC_Hemi=0;MAF=5.92557e-05;HWE=1;NFAM=1
X	3034383	3034383	X	3034582	3034582	245962	985445.0	+	-	DEL	PASS	245962	N	<DEL>	.	.	.	SVTYPE=DEL;POS=3034383;SVLEN=-199;END=3034582;STRANDS=+-:18729;CIPOS=0,0;CIEND=0,0;CIPOS95=0,0;CIEND95=0,0;SU=18729;PE=755;SR=17974;ALG=PROD;AF=0.2013;NSAMP=2493;MSQ=393.08;AN=16832;AC=3389;NS=8437;AC_Hom=1800;AC_Het=1602;AC_Hemi=0;MAF=0.201612;HWE=0;NFAM=2273	.
X	3039148	3039348	Y	14357560	14358011	76538	219531.0	-	-	BND	LOW	76538_1	N	[Y:14357962[N	76538_2	N	[X:3039279[N	SVTYPE=BND;POS=3039279;STRANDS=--:12;IMPRECISE;CIPOS=-130,70;CIEND=-401,50;CIPOS95=-21,21;CIEND95=-192,50;MATEID=76538_2;EVENT=76538;SU=12;PE=12;SR=0;ALG=SUM;AF=0.1675;NSAMP=2819;MSQ=77.59;AN=16834;AC=2819;NS=8438;AC_Hom=0;AC_Het=2825;AC_Hemi=0;MAF=0.167397;HWE=0;NFAM=2348	SVTYPE=BND;POS=14357962;STRANDS=--:12;IMPRECISE;CIPOS=-401,50;CIEND=-130,70;CIPOS95=-192,50;CIEND95=-21,21;MATEID=76538_1;EVENT=76538;SECONDARY;SU=12;PE=12;SR=0;ALG=SUM;AF=0.1675;NSAMP=2819;MSQ=77.59;AN=16834;AC=2819;NS=8438;AC_Hom=0;AC_Het=2825;AC_Hemi=0;MAF=0.167397;HWE=0;NFAM=2348
X	3039402	3039618	Y	14358013	14358368	76413	405.05	+	+	BND	LOW	76413_1	N	N]Y:14358043]	76413_2	N	N]X:3039432]	SVTYPE=BND;POS=3039432;STRANDS=++:8;IMPRECISE;CIPOS=-30,186;CIEND=-30,325;CIPOS95=-30,57;CIEND95=-30,59;MATEID=76413_2;EVENT=76413;SU=8;PE=8;SR=0;ALG=PROD;AF=0.001188;NSAMP=20;MSQ=16.95;AN=16834;AC=20;NS=8438;AC_Hom=0;AC_Het=20;AC_Hemi=0;MAF=0.00118511;HWE=1;NFAM=19	SVTYPE=BND;POS=14358043;STRANDS=++:8;IMPRECISE;CIPOS=-30,325;CIEND=-30,186;CIPOS95=-30,59;CIEND95=-30,57;MATEID=76413_1;EVENT=76413;SECONDARY;SU=8;PE=8;SR=0;ALG=PROD;AF=0.001188;NSAMP=20;MSQ=16.95;AN=16834;AC=20;NS=8438;AC_Hom=0;AC_Het=20;AC_Hemi=0;MAF=0.00118511;HWE=1;NFAM=19
X	3039505	3039528	Y	14357727	14357789	76537	252162.0	-	-	BND	LOW	76537_1	N	[Y:14357775[N	76537_2	N	[X:3039523[N	SVTYPE=BND;POS=3039523;STRANDS=--:14048;CIPOS=-17,6;CIEND=-47,15;CIPOS95=0,0;CIEND95=0,0;MATEID=76537_2;EVENT=76537;SU=14048;PE=14048;SR=0;ALG=PROD;AF=0.178;NSAMP=2992;MSQ=83.96;AN=16834;AC=2997;NS=8438;AC_Hom=10;AC_Het=2993;AC_Hemi=0;MAF=0.177945;HWE=0;NFAM=2480	SVTYPE=BND;POS=14357775;STRANDS=--:14048;CIPOS=-47,15;CIEND=-17,6;CIPOS95=0,0;CIEND95=0,0;MATEID=76537_1;EVENT=76537;SECONDARY;SU=14048;PE=14048;SR=0;ALG=PROD;AF=0.178;NSAMP=2992;MSQ=83.96;AN=16834;AC=2997;NS=8438;AC_Hom=10;AC_Het=2993;AC_Hemi=0;MAF=0.177945;HWE=0;NFAM=2480
X	3048998	3049055	X	3049074	3049131	245963	1638.08	+	-	DEL	PASS	245963	N	<DEL>	.	.	.	SVTYPE=DEL;POS=3049027;SVLEN=-76;END=3049103;STRANDS=+-:36;CIPOS=-29,28;CIEND=-29,28;CIPOS95=0,0;CIEND95=0,0;SU=36;PE=0;SR=36;ALG=PROD;AF=0.0004752;NSAMP=5;MSQ=325.36;AN=16834;AC=8;NS=8438;AC_Hom=6;AC_Het=2;AC_Hemi=0;MAF=0.000474046;HWE=8.74285e-11;NFAM=5	.
X	3083404	3083404	X	3083494	3083494	245964	593005.0	+	-	DEL	PASS	245964	N	<DEL>	.	.	.	SVTYPE=DEL;POS=3083404;SVLEN=-90;END=3083494;STRANDS=+-:4761;CIPOS=0,0;CIEND=0,0;CIPOS95=0,0;CIEND95=0,0;SU=4761;PE=86;SR=4675;ALG=PROD;AF=0.4342;NSAMP=4294;MSQ=137.76;AN=16746;AC=7271;NS=8394;AC_Hom=5960;AC_Het=1322;AC_Hemi=0;MAF=0.433762;HWE=0;NFAM=3991	.
X	3103880	3103900	X	3103987	3104007	245965	453.72	+	-	DEL	PASS	245965	N	<DEL>	.	.	.	SVTYPE=DEL;POS=3103890;SVLEN=-107;END=3103997;STRANDS=+-:14;CIPOS=-10,10;CIEND=-10,10;CIPOS95=0,0;CIEND95=0,0;SU=14;PE=0;SR=14;ALG=PROD;AF=5.94e-05;NSAMP=1;MSQ=446.61;AN=16834;AC=1;NS=8438;AC_Hom=0;AC_Het=1;AC_Hemi=0;MAF=5.92557e-05;HWE=1;NFAM=1	.
X	3113917	3114033	X	3114162	3114233	245966	220.39	+	-	BND	LOW	245966_1	N	N[X:3114193[	245966_2	N	]X:3113947]N	SVTYPE=BND;POS=3113947;STRANDS=+-:9;IMPRECISE;CIPOS=-30,86;CIEND=-30,41;CIPOS95=-30,58;CIEND95=-12,12;MATEID=245966_2;EVENT=245966;SU=9;PE=0;SR=9;ALG=SUM;AF=0.0007722;NSAMP=13;MSQ=13.07;AN=16834;AC=13;NS=8438;AC_Hom=0;AC_Het=13;AC_Hemi=0;MAF=0.000770325;HWE=1;NFAM=13	SVTYPE=BND;POS=3114193;STRANDS=+-:9;IMPRECISE;CIPOS=-30,41;CIEND=-30,86;CIPOS95=-12,12;CIEND95=-30,58;MATEID=245966_1;EVENT=245966;SECONDARY;SU=9;PE=0;SR=9;ALG=SUM;AF=0.0007722;NSAMP=13;MSQ=13.07;AN=16834;AC=13;NS=8438;AC_Hom=0;AC_Het=13;AC_Hemi=0;MAF=0.000770325;HWE=1;NFAM=13
X	3139016	3139035	X	3154432	3154439	245967	425.59	+	-	DEL	PASS	245967	N	<DEL>	.	.	.	SVTYPE=DEL;POS=3139025;SVLEN=-15412;END=3154437;STRANDS=+-:17;CIPOS=-9,10;CIEND=-5,2;CIPOS95=0,0;CIEND95=0,0;SU=17;PE=9;SR=8;ALG=PROD;AF=5.94e-05;NSAMP=1;MSQ=425.57;AN=16834;AC=1;NS=8438;AC_Hom=0;AC_Het=1;AC_Hemi=0;MAF=5.92557e-05;HWE=1;NFAM=1	.
X	3149308	3149468	X	3149345	3149518	245968	513.7	+	-	BND	LOW	245968_1	N	N[X:3149509[	245968_2	N	]X:3149318]N	SVTYPE=BND;POS=3149318;STRANDS=+-:4;IMPRECISE;CIPOS=-10,150;CIEND=-163,10;CIPOS95=-3,66;CIEND95=-68,3;MATEID=245968_2;EVENT=245968;SU=4;PE=4;SR=0;ALG=PROD;AF=0.001663;NSAMP=28;MSQ=15.87;AN=16834;AC=28;NS=8438;AC_Hom=0;AC_Het=28;AC_Hemi=0;MAF=0.00165916;HWE=1;NFAM=28	SVTYPE=BND;POS=3149509;STRANDS=+-:4;IMPRECISE;CIPOS=-163,10;CIEND=-10,150;CIPOS95=-68,3;CIEND95=-3,66;MATEID=245968_1;EVENT=245968;SECONDARY;SU=4;PE=4;SR=0;ALG=PROD;AF=0.001663;NSAMP=28;MSQ=15.87;AN=16834;AC=28;NS=8438;AC_Hom=0;AC_Het=28;AC_Hemi=0;MAF=0.00165916;HWE=1;NFAM=28
X	3161966	3161983	X	3162206	3162220	245969	123.61	+	-	BND	LOW	245969_1	N	N[X:3162212[	245969_2	N	]X:3161975]N	SVTYPE=BND;POS=3161975;STRANDS=+-:4;IMPRECISE;CIPOS=-9,8;CIEND=-5,9;CIPOS95=0,0;CIEND95=-1,3;MATEID=245969_2;EVENT=245969;SU=4;PE=0;SR=4;ALG=PROD;AF=0.0006534;NSAMP=11;MSQ=9.35;AN=16834;AC=11;NS=8438;AC_Hom=0;AC_Het=11;AC_Hemi=0;MAF=0.000651813;HWE=1;NFAM=11	SVTYPE=BND;POS=3162212;STRANDS=+-:4;IMPRECISE;CIPOS=-5,9;CIEND=-9,8;CIPOS95=-1,3;CIEND95=0,0;MATEID=245969_1;EVENT=245969;SECONDARY;SU=4;PE=0;SR=4;ALG=PROD;AF=0.0006534;NSAMP=11;MSQ=9.35;AN=16834;AC=11;NS=8438;AC_Hom=0;AC_Het=11;AC_Hemi=0;MAF=0.000651813;HWE=1;NFAM=11
X	3174990	3175010	X	3190130	3190150	317242	96.17	-	-	BND	LOW	317242_1	N	[X:3190141[N	317242_2	N	[X:3175001[N	SVTYPE=BND;POS=3175001;STRANDS=--:11;CIPOS=-10,10;CIEND=-10,10;CIPOS95=0,0;CIEND95=0,0;MATEID=317242_2;EVENT=317242;SU=11;PE=5;SR=6;ALG=PROD;AF=5.94e-05;NSAMP=1;MSQ=95.55;AN=16834;AC=1;NS=8438;AC_Hom=0;AC_Het=1;AC_Hemi=0;MAF=5.92557e-05;HWE=1;NFAM=1	SVTYPE=BND;POS=3190141;STRANDS=--:11;CIPOS=-10,10;CIEND=-10,10;CIPOS95=0,0;CIEND95=0,0;MATEID=317242_1;EVENT=317242;SECONDARY;SU=11;PE=5;SR=6;ALG=PROD;AF=5.94e-05;NSAMP=1;MSQ=95.55;AN=16834;AC=1;NS=8438;AC_Hom=0;AC_Het=1;AC_Hemi=0;MAF=5.92557e-05;HWE=1;NFAM=1
X	3175146	3175155	X	3225795	3225803	245970	290.67	+	-	BND	PASS	245970_1	N	N[X:3225801[	245970_2	N	]X:3175151]N	SVTYPE=BND;POS=3175151;STRANDS=+-:12;CIPOS=-5,4;CIEND=-5,3;CIPOS95=0,0;CIEND95=0,0;MATEID=245970_2;EVENT=245970;SU=12;PE=5;SR=7;ALG=PROD;AF=5.94e-05;NSAMP=1;MSQ=290.56;AN=16834;AC=1;NS=8438;AC_Hom=0;AC_Het=1;AC_Hemi=0;MAF=5.92557e-05;HWE=1;NFAM=1	SVTYPE=BND;POS=3225801;STRANDS=+-:12;CIPOS=-5,3;CIEND=-5,4;CIPOS95=0,0;CIEND95=0,0;MATEID=245970_1;EVENT=245970;SECONDARY;SU=12;PE=5;SR=7;ALG=PROD;AF=5.94e-05;NSAMP=1;MSQ=290.56;AN=16834;AC=1;NS=8438;AC_Hom=0;AC_Het=1;AC_Hemi=0;MAF=5.92557e-05;HWE=1;NFAM=1
X	3180699	3180701	X	3180940	3180942	245971	23518.7	+	-	BND	PASS	245971_1	N	N[X:3180942[	245971_2	N	]X:3180700]N	SVTYPE=BND;POS=3180700;STRANDS=+-:584;CIPOS=-1,1;CIEND=-1,1;CIPOS95=0,0;CIEND95=0,0;MATEID=245971_2;EVENT=245971;SU=584;PE=30;SR=554;ALG=PROD;AF=0.004218;NSAMP=63;MSQ=373.09;AN=16834;AC=71;NS=8438;AC_Hom=16;AC_Het=55;AC_Hemi=0;MAF=0.00420716;HWE=9.15439e-13;NFAM=62	SVTYPE=BND;POS=3180942;STRANDS=+-:584;CIPOS=-1,1;CIEND=-1,1;CIPOS95=0,0;CIEND95=0,0;MATEID=245971_1;EVENT=245971;SECONDARY;SU=584;PE=30;SR=554;ALG=PROD;AF=0.004218;NSAMP=63;MSQ=373.09;AN=16834;AC=71;NS=8438;AC_Hom=16;AC_Het=55;AC_Hemi=0;MAF=0.00420716;HWE=9.15439e-13;NFAM=62
X	3182423	3182480	X	3182676	3182733	245972	419.16	+	-	BND	LOW	245972_1	N	N[X:3182706[	245972_2	N	]X:3182452]N	SVTYPE=BND;POS=3182452;STRANDS=+-:13;CIPOS=-29,28;CIEND=-29,28;CIPOS95=0,0;CIEND95=0,0;MATEID=245972_2;EVENT=245972;SU=13;PE=0;SR=13;ALG=PROD;AF=0.001544;NSAMP=26;MSQ=12.91;AN=16834;AC=26;NS=8438;AC_Hom=0;AC_Het=26;AC_Hemi=0;MAF=0.00154065;HWE=1;NFAM=26	SVTYPE=BND;POS=3182706;STRANDS=+-:13;CIPOS=-29,28;CIEND=-29,28;CIPOS95=0,0;CIEND95=0,0;MATEID=245972_1;EVENT=245972;SECONDARY;SU=13;PE=0;SR=13;ALG=PROD;AF=0.001544;NSAMP=26;MSQ=12.91;AN=16834;AC=26;NS=8438;AC_Hom=0;AC_Het=26;AC_Hemi=0;MAF=0.00154065;HWE=1;NFAM=26
X	3185859	3185863	X	3187973	3187979	245973	12052.8	+	-	BND	PASS	245973_1	N	N[X:3187978[	245973_2	N	]X:3185861]N	SVTYPE=BND;POS=3185861;STRANDS=+-:439;CIPOS=-2,2;CIEND=-4,2;CIPOS95=0,0;CIEND95=0,0;MATEID=245973_2;EVENT=245973;SU=439;PE=253;SR=186;ALG=PROD;AF=0.002139;NSAMP=29;MSQ=415.61;AN=16834;AC=36;NS=8438;AC_Hom=14;AC_Het=22;AC_Hemi=0;MAF=0.00213321;HWE=1.30404e-15;NFAM=28	SVTYPE=BND;POS=3187978;STRANDS=+-:439;CIPOS=-4,2;CIEND=-2,2;CIPOS95=0,0;CIEND95=0,0;MATEID=245973_1;EVENT=245973;SECONDARY;SU=439;PE=253;SR=186;ALG=PROD;AF=0.002139;NSAMP=29;MSQ=415.61;AN=16834;AC=36;NS=8438;AC_Hom=14;AC_Het=22;AC_Hemi=0;MAF=0.00213321;HWE=1.30404e-15;NFAM=28
X	3188948	3188996	X	3195874	3195921	245974	953.08	+	-	DEL	PASS	245974	N	<DEL>	.	.	.	SVTYPE=DEL;POS=3188972;SVLEN=-6927;END=3195899;STRANDS=+-:39;CIPOS=-24,24;CIEND=-25,22;CIPOS95=0,0;CIEND95=0,0;SU=39;PE=24;SR=15;ALG=PROD;AF=0.0001188;NSAMP=2;MSQ=476.54;AN=16834;AC=2;NS=8438;AC_Hom=0;AC_Het=2;AC_Hemi=0;MAF=0.000118511;HWE=1;NFAM=2	.
X	3189629	3190150	X	3225287	3225811	317243	65.92	-	-	BND	LOW	317243_1	N	[X:3225802[N	317243_2	N	[X:3190141[N	SVTYPE=BND;POS=3190141;STRANDS=--:4;IMPRECISE;CIPOS=-511,10;CIEND=-514,10;CIPOS95=-167,0;CIEND95=-167,0;MATEID=317243_2;EVENT=317243;SU=4;PE=4;SR=0;ALG=PROD;AF=5.94e-05;NSAMP=1;MSQ=65.75;AN=16834;AC=1;NS=8438;AC_Hom=0;AC_Het=1;AC_Hemi=0;MAF=5.92557e-05;HWE=1;NFAM=1	SVTYPE=BND;POS=3225802;STRANDS=--:4;IMPRECISE;CIPOS=-514,10;CIEND=-511,10;CIPOS95=-167,0;CIEND95=-167,0;MATEID=317243_1;EVENT=317243;SECONDARY;SU=4;PE=4;SR=0;ALG=PROD;AF=5.94e-05;NSAMP=1;MSQ=65.75;AN=16834;AC=1;NS=8438;AC_Hom=0;AC_Het=1;AC_Hemi=0;MAF=5.92557e-05;HWE=1;NFAM=1
X	3190255	3190273	X	3217862	3217881	317244	284.96	+	+	BND	PASS	317244_1	N	N]X:3217871]	317244_2	N	N]X:3190263]	SVTYPE=BND;POS=3190263;STRANDS=++:18;CIPOS=-8,10;CIEND=-9,10;CIPOS95=0,0;CIEND95=0,0;MATEID=317244_2;EVENT=317244;SU=18;PE=6;SR=12;ALG=PROD;AF=5.94e-05;NSAMP=1;MSQ=284.54;AN=16834;AC=1;NS=8438;AC_Hom=0;AC_Het=1;AC_Hemi=0;MAF=5.92557e-05;HWE=1;NFAM=1	SVTYPE=BND;POS=3217871;STRANDS=++:18;CIPOS=-9,10;CIEND=-8,10;CIPOS95=0,0;CIEND95=0,0;MATEID=317244_1;EVENT=317244;SECONDARY;SU=18;PE=6;SR=12;ALG=PROD;AF=5.94e-05;NSAMP=1;MSQ=284.54;AN=16834;AC=1;NS=8438;AC_Hom=0;AC_Het=1;AC_Hemi=0;MAF=5.92557e-05;HWE=1;NFAM=1
X	3195394	3195589	Y	14172583	14172800	76535	959859.0	-	-	BND	LOW	76535_1	N	[Y:14172755[N	76535_2	N	[X:3195494[N	SVTYPE=BND;POS=3195494;STRANDS=--:41433;IMPRECISE;CIPOS=-99,96;CIEND=-171,46;CIPOS95=-1,1;CIEND95=0,0;MATEID=76535_2;EVENT=76535;SU=41433;PE=41430;SR=3;ALG=SUM;AF=0.2771;NSAMP=4547;MSQ=210.52;AN=16834;AC=4665;NS=8438;AC_Hom=236;AC_Het=4441;AC_Hemi=0;MAF=0.277139;HWE=0;NFAM=4123	SVTYPE=BND;POS=14172755;STRANDS=--:41433;IMPRECISE;CIPOS=-171,46;CIEND=-99,96;CIPOS95=0,0;CIEND95=-1,1;MATEID=76535_1;EVENT=76535;SECONDARY;SU=41433;PE=41430;SR=3;ALG=SUM;AF=0.2771;NSAMP=4547;MSQ=210.52;AN=16834;AC=4665;NS=8438;AC_Hom=236;AC_Het=4441;AC_Hemi=0;MAF=0.277139;HWE=0;NFAM=4123
X	3196108	3196278	Y	14172726	14173067	76412	944570.0	+	+	BND	LOW	76412_1	N	N]Y:14172757]	76412_2	N	N]X:3196141]	SVTYPE=BND;POS=3196141;STRANDS=++:41;IMPRECISE;CIPOS=-33,137;CIEND=-31,310;CIPOS95=-16,16;CIEND95=-27,27;MATEID=76412_2;EVENT=76412;SU=41;PE=41;SR=0;ALG=PROD;AF=0.2776;NSAMP=4554;MSQ=206.85;RETAINED;AN=16834;AC=4673;NS=8438;AC_Hom=240;AC_Het=4446;AC_Hemi=0;MAF=0.277672;HWE=0;NFAM=4125	SVTYPE=BND;POS=14172757;STRANDS=++:41;IMPRECISE;CIPOS=-31,310;CIEND=-33,137;CIPOS95=-27,27;CIEND95=-16,16;MATEID=76412_1;EVENT=76412;SECONDARY;SU=41;PE=41;SR=0;ALG=PROD;AF=0.2776;NSAMP=4554;MSQ=206.85;RETAINED;AN=16834;AC=4673;NS=8438;AC_Hom=240;AC_Het=4446;AC_Hemi=0;MAF=0.277672;HWE=0;NFAM=4125
X	3205030	3205080	X	3216683	3216730	245975	7437.37	+	-	DEL	PASS	245975	N	<DEL>	.	.	.	SVTYPE=DEL;POS=3205055;SVLEN=-11653;END=3216708;STRANDS=+-:249;CIPOS=-25,25;CIEND=-25,22;CIPOS95=0,0;CIEND95=0,0;SU=249;PE=155;SR=94;ALG=PROD;AF=0.001188;NSAMP=13;MSQ=572.1;AN=16834;AC=20;NS=8438;AC_Hom=14;AC_Het=6;AC_Hemi=0;MAF=0.00118511;HWE=1.34644e-20;NFAM=12	.
X	3205972	3206030	X	3209408	3209461	245976	266.53	+	-	DEL	PASS	245976	N	<DEL>	.	.	.	SVTYPE=DEL;POS=3206001;SVLEN=-3434;END=3209435;STRANDS=+-:16;CIPOS=-29,29;CIEND=-27,26;CIPOS95=0,0;CIEND95=0,0;SU=16;PE=8;SR=8;ALG=PROD;AF=0.0001189;NSAMP=2;MSQ=133.25;AN=16820;AC=2;NS=8431;AC_Hom=0;AC_Het=2;AC_Hemi=0;MAF=0.00011861;HWE=1;NFAM=2	.
X	3221587	3221604	X	3221885	3221902	245977	268.31	+	-	BND	LOW	245977_1	N	N[X:3221895[	245977_2	N	]X:3221596]N	SVTYPE=BND;POS=3221596;STRANDS=+-:18;CIPOS=-9,8;CIEND=-9,8;CIPOS95=0,0;CIEND95=0,0;MATEID=245977_2;EVENT=245977;SU=18;PE=0;SR=18;ALG=PROD;AF=0.0008317;NSAMP=14;MSQ=16.31;AN=16834;AC=14;NS=8438;AC_Hom=0;AC_Het=14;AC_Hemi=0;MAF=0.00082958;HWE=1;NFAM=14	SVTYPE=BND;POS=3221895;STRANDS=+-:18;CIPOS=-9,8;CIEND=-9,8;CIPOS95=0,0;CIEND95=0,0;MATEID=245977_1;EVENT=245977;SECONDARY;SU=18;PE=0;SR=18;ALG=PROD;AF=0.0008317;NSAMP=14;MSQ=16.31;AN=16834;AC=14;NS=8438;AC_Hom=0;AC_Het=14;AC_Hemi=0;MAF=0.00082958;HWE=1;NFAM=14
X	3224083	3224100	X	3224136	3224153	245978	174.13	+	-	BND	LOW	245978_1	N	N[X:3224146[	245978_2	N	]X:3224092]N	SVTYPE=BND;POS=3224092;STRANDS=+-:4;CIPOS=-9,8;CIEND=-9,8;CIPOS95=0,0;CIEND95=0,0;MATEID=245978_2;EVENT=245978;SU=4;PE=0;SR=4;ALG=PROD;AF=5.94e-05;NSAMP=1;MSQ=134.88;AN=16834;AC=1;NS=8438;AC_Hom=0;AC_Het=1;AC_Hemi=0;MAF=5.92557e-05;HWE=1;NFAM=1	SVTYPE=BND;POS=3224146;STRANDS=+-:4;CIPOS=-9,8;CIEND=-9,8;CIPOS95=0,0;CIEND95=0,0;MATEID=245978_1;EVENT=245978;SECONDARY;SU=4;PE=0;SR=4;ALG=PROD;AF=5.94e-05;NSAMP=1;MSQ=134.88;AN=16834;AC=1;NS=8438;AC_Hom=0;AC_Het=1;AC_Hemi=0;MAF=5.92557e-05;HWE=1;NFAM=1
X	3233299	3233435	Y	14101977	14102255	76533	77084.9	-	-	BND	LOW	76533_1	N	[Y:14102227[N	76533_2	N	[X:3233393[N	SVTYPE=BND;POS=3233393;STRANDS=--:842;IMPRECISE;CIPOS=-93,43;CIEND=-249,29;CIPOS95=-8,8;CIEND95=-30,29;MATEID=76533_2;EVENT=76533;SU=842;PE=842;SR=0;ALG=PROD;AF=0.1196;NSAMP=2014;MSQ=37.67;AN=16834;AC=2014;NS=8438;AC_Hom=0;AC_Het=2016;AC_Hemi=0;MAF=0.11946;HWE=0;NFAM=1796	SVTYPE=BND;POS=14102227;STRANDS=--:842;IMPRECISE;CIPOS=-249,29;CIEND=-93,43;CIPOS95=-30,29;CIEND95=-8,8;MATEID=76533_1;EVENT=76533;SECONDARY;SU=842;PE=842;SR=0;ALG=PROD;AF=0.1196;NSAMP=2014;MSQ=37.67;AN=16834;AC=2014;NS=8438;AC_Hom=0;AC_Het=2016;AC_Hemi=0;MAF=0.11946;HWE=0;NFAM=1796
X	3233300	3233300	Y	14102498	14102498	76534	632597.0	-	-	BND	LOW	76534_1	N	[Y:14102499[N	76534_2	N	[X:3233301[N	SVTYPE=BND;POS=3233301;STRANDS=--:25095;CIPOS=0,0;CIEND=0,0;CIPOS95=0,0;CIEND95=0,0;MATEID=76534_2;EVENT=76534;SU=25095;PE=529;SR=24566;ALG=PROD;AF=0.4062;NSAMP=6838;MSQ=92.17;AN=16834;AC=6838;NS=8438;AC_Hom=0;AC_Het=6854;AC_Hemi=0;MAF=0.406139;HWE=0;NFAM=5970	SVTYPE=BND;POS=14102499;STRANDS=--:25095;CIPOS=0,0;CIEND=0,0;CIPOS95=0,0;CIEND95=0,0;MATEID=76534_1;EVENT=76534;SECONDARY;SU=25095;PE=529;SR=24566;ALG=PROD;AF=0.4062;NSAMP=6838;MSQ=92.17;AN=16834;AC=6838;NS=8438;AC_Hom=0;AC_Het=6854;AC_Hemi=0;MAF=0.406139;HWE=0;NFAM=5970
X	3233301	3233301	Y	14102499	14102499	76409	69267.8	+	+	BND	LOW	76409_1	N	N]Y:14102499]	76409_2	N	N]X:3233301]	SVTYPE=BND;POS=3233301;STRANDS=++:3064,--:8001;CIPOS=0,0;CIEND=0,0;CIPOS95=0,0;CIEND95=0,0;MATEID=76409_2;EVENT=76409;SU=11065;PE=3195;SR=7870;ALG=PROD;AF=0.1038;NSAMP=1748;MSQ=38.99;AN=16834;AC=1748;NS=8438;AC_Hom=0;AC_Het=1753;AC_Hemi=0;MAF=0.103875;HWE=9.80909e-45;NFAM=1579	SVTYPE=BND;POS=14102499;STRANDS=++:3064,--:8001;CIPOS=0,0;CIEND=0,0;CIPOS95=0,0;CIEND95=0,0;MATEID=76409_1;EVENT=76409;SECONDARY;SU=11065;PE=3195;SR=7870;ALG=PROD;AF=0.1038;NSAMP=1748;MSQ=38.99;AN=16834;AC=1748;NS=8438;AC_Hom=0;AC_Het=1753;AC_Hemi=0;MAF=0.103875;HWE=9.80909e-45;NFAM=1579
X	3233423	3233462	Y	14102400	14102437	76410	89100.9	+	+	BND	LOW	76410_1	N	N]Y:14102406]	76410_2	N	N]X:3233433]	SVTYPE=BND;POS=3233433;STRANDS=++:251;CIPOS=-10,29;CIEND=-6,31;CIPOS95=0,0;CIEND95=0,0;MATEID=76410_2;EVENT=76410;SU=251;PE=245;SR=6;ALG=PROD;AF=0.1256;NSAMP=2115;MSQ=41.47;AN=16834;AC=2115;NS=8438;AC_Hom=0;AC_Het=2122;AC_Hemi=0;MAF=0.125741;HWE=0;NFAM=1895	SVTYPE=BND;POS=14102406;STRANDS=++:251;CIPOS=-6,31;CIEND=-10,29;CIPOS95=0,0;CIEND95=0,0;MATEID=76410_1;EVENT=76410;SECONDARY;SU=251;PE=245;SR=6;ALG=PROD;AF=0.1256;NSAMP=2115;MSQ=41.47;AN=16834;AC=2115;NS=8438;AC_Hom=0;AC_Het=2122;AC_Hemi=0;MAF=0.125741;HWE=0;NFAM=1895
X	3243885	3243889	X	3244253	3244257	289792	77708.5	-	+	BND	LOW	289792_1	N	]X:3244255]N	289792_2	N	N[X:3243888[	SVTYPE=BND;POS=3243888;STRANDS=-+:289;CIPOS=-2,2;CIEND=-2,2;CIPOS95=0,0;CIEND95=0,0;MATEID=289792_2;EVENT=289792;SU=289;PE=2;SR=287;ALG=PROD;AF=0.1814;NSAMP=2579;MSQ=28.43;AN=16772;AC=3043;NS=8407;AC_Hom=932;AC_Het=2121;AC_Hemi=0;MAF=0.181575;HWE=1.39993e-39;NFAM=2086	SVTYPE=BND;POS=3244255;STRANDS=-+:289;CIPOS=-2,2;CIEND=-2,2;CIPOS95=0,0;CIEND95=0,0;MATEID=289792_1;EVENT=289792;SECONDARY;SU=289;PE=2;SR=287;ALG=PROD;AF=0.1814;NSAMP=2579;MSQ=28.43;AN=16772;AC=3043;NS=8407;AC_Hom=932;AC_Het=2121;AC_Hemi=0;MAF=0.181575;HWE=1.39993e-39;NFAM=2086
X	3244033	3244050	X	3244175	3244217	245979	74275.6	+	-	BND	LOW	245979_1	N	N[X:3244185[	245979_2	N	]X:3244042]N	SVTYPE=BND;POS=3244042;STRANDS=+-:16;CIPOS=-9,8;CIEND=-9,33;CIPOS95=0,0;CIEND95=0,0;MATEID=245979_2;EVENT=245979;SU=16;PE=0;SR=16;ALG=PROD;AF=0.1021;NSAMP=1140;MSQ=61.16;AN=11900;AC=1215;NS=5963;AC_Hom=150;AC_Het=1067;AC_Hemi=0;MAF=0.102046;HWE=0.076782;NFAM=827	SVTYPE=BND;POS=3244185;STRANDS=+-:16;CIPOS=-9,33;CIEND=-9,8;CIPOS95=0,0;CIEND95=0,0;MATEID=245979_1;EVENT=245979;SECONDARY;SU=16;PE=0;SR=16;ALG=PROD;AF=0.1021;NSAMP=1140;MSQ=61.16;AN=11900;AC=1215;NS=5963;AC_Hom=150;AC_Het=1067;AC_Hemi=0;MAF=0.102046;HWE=0.076782;NFAM=827
X	3258079	3258079	X	3258152	3258152	245980	133409.0	+	-	BND	LOW	245980_1	N	N[X:3258153[	245980_2	N	]X:3258079]N	SVTYPE=BND;POS=3258079;STRANDS=+-:3900;CIPOS=0,0;CIEND=0,0;CIPOS95=0,0;CIEND95=0,0;MATEID=245980_2;EVENT=245980;SU=3900;PE=9;SR=3891;ALG=PROD;AF=0.04616;NSAMP=593;MSQ=224.03;AN=16834;AC=777;NS=8438;AC_Hom=368;AC_Het=411;AC_Hemi=0;MAF=0.0461602;HWE=0;NFAM=586	SVTYPE=BND;POS=3258153;STRANDS=+-:3900;CIPOS=0,0;CIEND=0,0;CIPOS95=0,0;CIEND95=0,0;MATEID=245980_1;EVENT=245980;SECONDARY;SU=3900;PE=9;SR=3891;ALG=PROD;AF=0.04616;NSAMP=593;MSQ=224.03;AN=16834;AC=777;NS=8438;AC_Hom=368;AC_Het=411;AC_Hemi=0;MAF=0.0461602;HWE=0;NFAM=586
X	3261009	3261065	X	3261117	3261176	245981	2775.54	+	-	BND	PASS	245981_1	N	N[X:3261147[	245981_2	N	]X:3261037]N	SVTYPE=BND;POS=3261037;STRANDS=+-:92;CIPOS=-28,28;CIEND=-29,30;CIPOS95=0,0;CIEND95=0,0;MATEID=245981_2;EVENT=245981;SU=92;PE=0;SR=92;ALG=PROD;AF=0.000594;NSAMP=8;MSQ=346.3;AN=16834;AC=10;NS=8438;AC_Hom=4;AC_Het=6;AC_Hemi=0;MAF=0.000592557;HWE=2.2113e-06;NFAM=8	SVTYPE=BND;POS=3261147;STRANDS=+-:92;CIPOS=-29,30;CIEND=-28,28;CIPOS95=0,0;CIEND95=0,0;MATEID=245981_1;EVENT=245981;SECONDARY;SU=92;PE=0;SR=92;ALG=PROD;AF=0.000594;NSAMP=8;MSQ=346.3;AN=16834;AC=10;NS=8438;AC_Hom=4;AC_Het=6;AC_Hemi=0;MAF=0.000592557;HWE=2.2113e-06;NFAM=8
X	3270400	3270656	Y	14067536	14067816	76532	231.7	-	-	BND	LOW	76532_1	N	[Y:14067787[N	76532_2	N	[X:3270627[N	SVTYPE=BND;POS=3270627;STRANDS=--:16;IMPRECISE;CIPOS=-226,30;CIEND=-250,30;CIPOS95=-51,30;CIEND95=-61,30;MATEID=76532_2;EVENT=76532;SU=16;PE=16;SR=0;ALG=PROD;AF=0.0007722;NSAMP=13;MSQ=16.68;AN=16834;AC=13;NS=8438;AC_Hom=0;AC_Het=13;AC_Hemi=0;MAF=0.000770325;HWE=1;NFAM=13	SVTYPE=BND;POS=14067787;STRANDS=--:16;IMPRECISE;CIPOS=-250,30;CIEND=-226,30;CIPOS95=-61,30;CIEND95=-51,30;MATEID=76532_1;EVENT=76532;SECONDARY;SU=16;PE=16;SR=0;ALG=PROD;AF=0.0007722;NSAMP=13;MSQ=16.68;AN=16834;AC=13;NS=8438;AC_Hom=0;AC_Het=13;AC_Hemi=0;MAF=0.000770325;HWE=1;NFAM=13
X	3270491	3270741	Y	14067952	14068289	76408	525.99	+	+	BND	LOW	76408_1	N	N]Y:14067964]	76408_2	N	N]X:3270521]	SVTYPE=BND;POS=3270521;STRANDS=++:27;IMPRECISE;CIPOS=-30,220;CIEND=-12,325;CIPOS95=-24,24;CIEND95=-12,95;MATEID=76408_2;EVENT=76408;SU=27;PE=27;SR=0;ALG=PROD;AF=0.001426;NSAMP=24;MSQ=19.07;AN=16834;AC=24;NS=8438;AC_Hom=0;AC_Het=24;AC_Hemi=0;MAF=0.00142214;HWE=1;NFAM=23	SVTYPE=BND;POS=14067964;STRANDS=++:27;IMPRECISE;CIPOS=-12,325;CIEND=-30,220;CIPOS95=-12,95;CIEND95=-24,24;MATEID=76408_1;EVENT=76408;SECONDARY;SU=27;PE=27;SR=0;ALG=PROD;AF=0.001426;NSAMP=24;MSQ=19.07;AN=16834;AC=24;NS=8438;AC_Hom=0;AC_Het=24;AC_Hemi=0;MAF=0.00142214;HWE=1;NFAM=23
X	3286623	3286637	X	3287074	3287089	245982	14266.5	+	-	BND	PASS	245982_1	N	N[X:3287085[	245982_2	N	]X:3286628]N	SVTYPE=BND;POS=3286628;STRANDS=+-:346;CIPOS=-5,9;CIEND=-10,5;CIPOS95=0,0;CIEND95=0,0;MATEID=245982_2;EVENT=245982;SU=346;PE=261;SR=85;ALG=PROD;AF=0.001604;NSAMP=20;MSQ=713.32;AN=16834;AC=27;NS=8438;AC_Hom=14;AC_Het=13;AC_Hemi=0;MAF=0.00159991;HWE=6.94509e-18;NFAM=17	SVTYPE=BND;POS=3287085;STRANDS=+-:346;CIPOS=-10,5;CIEND=-5,9;CIPOS95=0,0;CIEND95=0,0;MATEID=245982_1;EVENT=245982;SECONDARY;SU=346;PE=261;SR=85;ALG=PROD;AF=0.001604;NSAMP=20;MSQ=713.32;AN=16834;AC=27;NS=8438;AC_Hom=14;AC_Het=13;AC_Hemi=0;MAF=0.00159991;HWE=6.94509e-18;NFAM=17
X	3290481	3290486	X	3295519	3295536	245983	606.2	+	-	DEL	PASS	245983	N	<DEL>	.	.	.	SVTYPE=DEL;POS=3290484;SVLEN=-5042;END=3295526;STRANDS=+-:24;CIPOS=-3,2;CIEND=-7,10;CIPOS95=0,0;CIEND95=0,0;SU=24;PE=13;SR=11;ALG=PROD;AF=5.94e-05;NSAMP=1;MSQ=605.54;AN=16834;AC=1;NS=8438;AC_Hom=0;AC_Het=1;AC_Hemi=0;MAF=5.92557e-05;HWE=1;NFAM=1	.
X	3291099	3291325	X	3292983	3293152	317245	9.27	-	-	BND	LOW	317245_1	N	[X:3293143[N	317245_2	N	[X:3291316[N	SVTYPE=BND;POS=3291316;STRANDS=--:6;IMPRECISE;CIPOS=-216,10;CIEND=-159,10;CIPOS95=-115,1;CIEND95=-69,2;MATEID=317245_2;EVENT=317245;SU=6;PE=6;SR=0;ALG=PROD;AF=5.94e-05;NSAMP=1;MSQ=9.25;AN=16834;AC=1;NS=8438;AC_Hom=0;AC_Het=1;AC_Hemi=0;MAF=5.92557e-05;HWE=1;NFAM=1	SVTYPE=BND;POS=3293143;STRANDS=--:6;IMPRECISE;CIPOS=-159,10;CIEND=-216,10;CIPOS95=-69,2;CIEND95=-115,1;MATEID=317245_1;EVENT=317245;SECONDARY;SU=6;PE=6;SR=0;ALG=PROD;AF=5.94e-05;NSAMP=1;MSQ=9.25;AN=16834;AC=1;NS=8438;AC_Hom=0;AC_Het=1;AC_Hemi=0;MAF=5.92557e-05;HWE=1;NFAM=1
X	3294917	3294918	X	3295539	3295540	245984	38614.1	+	-	BND	PASS	245984_1	N	N[X:3295541[	245984_2	N	]X:3294918]N	SVTYPE=BND;POS=3294918;STRANDS=+-:1386;CIPOS=-1,0;CIEND=-1,0;CIPOS95=0,0;CIEND95=0,0;MATEID=245984_2;EVENT=245984;SU=1386;PE=725;SR=661;ALG=PROD;AF=0.00594;NSAMP=71;MSQ=543.85;AN=16834;AC=100;NS=8438;AC_Hom=58;AC_Het=42;AC_Hemi=0;MAF=0.00592557;HWE=0;NFAM=53	SVTYPE=BND;POS=3295541;STRANDS=+-:1386;CIPOS=-1,0;CIEND=-1,0;CIPOS95=0,0;CIEND95=0,0;MATEID=245984_1;EVENT=245984;SECONDARY;SU=1386;PE=725;SR=661;ALG=PROD;AF=0.00594;NSAMP=71;MSQ=543.85;AN=16834;AC=100;NS=8438;AC_Hom=58;AC_Het=42;AC_Hemi=0;MAF=0.00592557;HWE=0;NFAM=53
X	3295872	3295881	X	3296652	3296657	245985	4993.31	+	-	BND	PASS	245985_1	N	N[X:3296657[	245985_2	N	]X:3295876]N	SVTYPE=BND;POS=3295876;STRANDS=+-:202;CIPOS=-4,5;CIEND=-4,1;CIPOS95=0,0;CIEND95=0,0;MATEID=245985_2;EVENT=245985;SU=202;PE=125;SR=77;ALG=PROD;AF=0.0007128;NSAMP=12;MSQ=416.11;AN=16834;AC=12;NS=8438;AC_Hom=0;AC_Het=12;AC_Hemi=0;MAF=0.000711069;HWE=1;NFAM=12	SVTYPE=BND;POS=3296657;STRANDS=+-:202;CIPOS=-4,1;CIEND=-4,5;CIPOS95=0,0;CIEND95=0,0;MATEID=245985_1;EVENT=245985;SECONDARY;SU=202;PE=125;SR=77;ALG=PROD;AF=0.0007128;NSAMP=12;MSQ=416.11;AN=16834;AC=12;NS=8438;AC_Hom=0;AC_Het=12;AC_Hemi=0;MAF=0.000711069;HWE=1;NFAM=12
X	3301149	3301197	X	3301387	3301434	245986	1225.29	+	-	BND	LOW	245986_1	N	N[X:3301412[	245986_2	N	]X:3301174]N	SVTYPE=BND;POS=3301174;STRANDS=+-:27;CIPOS=-25,23;CIEND=-24,23;CIPOS95=0,0;CIEND95=0,0;MATEID=245986_2;EVENT=245986;SU=27;PE=2;SR=25;ALG=PROD;AF=0.0007128;NSAMP=12;MSQ=99.75;AN=16834;AC=12;NS=8438;AC_Hom=0;AC_Het=12;AC_Hemi=0;MAF=0.000711069;HWE=1;NFAM=11	SVTYPE=BND;POS=3301412;STRANDS=+-:27;CIPOS=-24,23;CIEND=-25,23;CIPOS95=0,0;CIEND95=0,0;MATEID=245986_1;EVENT=245986;SECONDARY;SU=27;PE=2;SR=25;ALG=PROD;AF=0.0007128;NSAMP=12;MSQ=99.75;AN=16834;AC=12;NS=8438;AC_Hom=0;AC_Het=12;AC_Hemi=0;MAF=0.000711069;HWE=1;NFAM=11
X	3314041	3314061	X	3314256	3314276	245987	241.23	+	-	BND	LOW	245987_1	N	N[X:3314267[	245987_2	N	]X:3314051]N	SVTYPE=BND;POS=3314051;STRANDS=+-:5;CIPOS=-10,10;CIEND=-10,10;CIPOS95=0,0;CIEND95=0,0;MATEID=245987_2;EVENT=245987;SU=5;PE=0;SR=5;ALG=PROD;AF=0.000594;NSAMP=10;MSQ=21.83;AN=16834;AC=10;NS=8438;AC_Hom=0;AC_Het=10;AC_Hemi=0;MAF=0.000592557;HWE=1;NFAM=10	SVTYPE=BND;POS=3314267;STRANDS=+-:5;CIPOS=-10,10;CIEND=-10,10;CIPOS95=0,0;CIEND95=0,0;MATEID=245987_1;EVENT=245987;SECONDARY;SU=5;PE=0;SR=5;ALG=PROD;AF=0.000594;NSAMP=10;MSQ=21.83;AN=16834;AC=10;NS=8438;AC_Hom=0;AC_Het=10;AC_Hemi=0;MAF=0.000592557;HWE=1;NFAM=10
X	3326053	3326070	X	3326268	3326285	245988	225.27	+	-	BND	LOW	245988_1	N	N[X:3326278[	245988_2	N	]X:3326062]N	SVTYPE=BND;POS=3326062;STRANDS=+-:4;CIPOS=-9,8;CIEND=-9,8;CIPOS95=0,0;CIEND95=0,0;MATEID=245988_2;EVENT=245988;SU=4;PE=0;SR=4;ALG=PROD;AF=0.0006534;NSAMP=11;MSQ=16.82;AN=16834;AC=11;NS=8438;AC_Hom=0;AC_Het=11;AC_Hemi=0;MAF=0.000651813;HWE=1;NFAM=11	SVTYPE=BND;POS=3326278;STRANDS=+-:4;CIPOS=-9,8;CIEND=-9,8;CIPOS95=0,0;CIEND95=0,0;MATEID=245988_1;EVENT=245988;SECONDARY;SU=4;PE=0;SR=4;ALG=PROD;AF=0.0006534;NSAMP=11;MSQ=16.82;AN=16834;AC=11;NS=8438;AC_Hom=0;AC_Het=11;AC_Hemi=0;MAF=0.000651813;HWE=1;NFAM=11
X	3351423	3351451	Y	7430951	7431062	76527	84148.9	-	-	BND	LOW	76527_1	N	[Y:7431053[N	76527_2	N	[X:3351450[N	SVTYPE=BND;POS=3351450;STRANDS=--:4629;IMPRECISE;CIPOS=-26,2;CIEND=-101,10;CIPOS95=0,0;CIEND95=-2,2;MATEID=76527_2;EVENT=76527;SU=4629;PE=4629;SR=0;ALG=PROD;AF=0.09012;NSAMP=1517;MSQ=55;AN=16834;AC=1517;NS=8438;AC_Hom=0;AC_Het=1519;AC_Hemi=0;MAF=0.0900095;HWE=4.38625e-33;NFAM=1446	SVTYPE=BND;POS=7431053;STRANDS=--:4629;IMPRECISE;CIPOS=-101,10;CIEND=-26,2;CIPOS95=-2,2;CIEND95=0,0;MATEID=76527_1;EVENT=76527;SECONDARY;SU=4629;PE=4629;SR=0;ALG=PROD;AF=0.09012;NSAMP=1517;MSQ=55;AN=16834;AC=1517;NS=8438;AC_Hom=0;AC_Het=1519;AC_Hemi=0;MAF=0.0900095;HWE=4.38625e-33;NFAM=1446
X	3351441	3351445	Y	7431230	7431233	76404	62770.1	+	+	BND	LOW	76404_1	N	N]Y:7431231]	76404_2	N	N]X:3351445]	SVTYPE=BND;POS=3351445;STRANDS=++:4682;CIPOS=-4,0;CIEND=-1,2;CIPOS95=0,0;CIEND95=0,0;MATEID=76404_2;EVENT=76404;SU=4682;PE=4064;SR=618;ALG=PROD;AF=0.07556;NSAMP=1271;MSQ=48.98;AN=16834;AC=1272;NS=8438;AC_Hom=2;AC_Het=1271;AC_Hemi=0;MAF=0.0754326;HWE=3.10911e-21;NFAM=1199	SVTYPE=BND;POS=7431231;STRANDS=++:4682;CIPOS=-1,2;CIEND=-4,0;CIPOS95=0,0;CIEND95=0,0;MATEID=76404_1;EVENT=76404;SECONDARY;SU=4682;PE=4064;SR=618;ALG=PROD;AF=0.07556;NSAMP=1271;MSQ=48.98;AN=16834;AC=1272;NS=8438;AC_Hom=2;AC_Het=1271;AC_Hemi=0;MAF=0.0754326;HWE=3.10911e-21;NFAM=1199
X	3352372	3352491	X	3353115	3353257	289793	4261.86	-	+	BND	LOW	289793_1	N	]X:3353130]N	289793_2	N	N[X:3352477[	SVTYPE=BND;POS=3352477;STRANDS=-+:247;IMPRECISE;CIPOS=-104,15;CIEND=-15,127;CIPOS95=-3,3;CIEND95=-3,3;MATEID=289793_2;EVENT=289793;SU=247;PE=247;SR=0;ALG=PROD;AF=0.01051;NSAMP=161;MSQ=24.07;AN=16834;AC=177;NS=8438;AC_Hom=32;AC_Het=146;AC_Hemi=0;MAF=0.0105475;HWE=5.00366e-16;NFAM=159	SVTYPE=BND;POS=3353130;STRANDS=-+:247;IMPRECISE;CIPOS=-15,127;CIEND=-104,15;CIPOS95=-3,3;CIEND95=-3,3;MATEID=289793_1;EVENT=289793;SECONDARY;SU=247;PE=247;SR=0;ALG=PROD;AF=0.01051;NSAMP=161;MSQ=24.07;AN=16834;AC=177;NS=8438;AC_Hom=32;AC_Het=146;AC_Hemi=0;MAF=0.0105475;HWE=5.00366e-16;NFAM=159
X	3352438	3352538	X	3353380	3353479	289794	4036.61	-	+	BND	LOW	289794_1	N	]X:3353430]N	289794_2	N	N[X:3352489[	SVTYPE=BND;POS=3352489;STRANDS=-+:11;IMPRECISE;CIPOS=-50,50;CIEND=-50,49;CIPOS95=-2,2;CIEND95=-4,4;MATEID=289794_2;EVENT=289794;SU=11;PE=10;SR=1;ALG=PROD;AF=0.01028;NSAMP=166;MSQ=22.09;AN=16834;AC=173;NS=8438;AC_Hom=14;AC_Het=159;AC_Hemi=0;MAF=0.0102512;HWE=2.59926e-05;NFAM=164	SVTYPE=BND;POS=3353430;STRANDS=-+:11;IMPRECISE;CIPOS=-50,49;CIEND=-50,50;CIPOS95=-4,4;CIEND95=-2,2;MATEID=289794_1;EVENT=289794;SECONDARY;SU=11;PE=10;SR=1;ALG=PROD;AF=0.01028;NSAMP=166;MSQ=22.09;AN=16834;AC=173;NS=8438;AC_Hom=14;AC_Het=159;AC_Hemi=0;MAF=0.0102512;HWE=2.59926e-05;NFAM=164
X	3353844	3354245	Y	7428564	7429009	76403	55.5	+	+	BND	LOW	76403_1	N	N]Y:7428574]	76403_2	N	N]X:3353854]	SVTYPE=BND;POS=3353854;STRANDS=++:4;IMPRECISE;CIPOS=-10,391;CIEND=-10,435;CIPOS95=-1,120;CIEND95=0,150;MATEID=76403_2;EVENT=76403;SU=4;PE=4;SR=0;ALG=PROD;AF=0.0001782;NSAMP=3;MSQ=18.11;AN=16834;AC=3;NS=8438;AC_Hom=0;AC_Het=3;AC_Hemi=0;MAF=0.000177767;HWE=1;NFAM=3	SVTYPE=BND;POS=7428574;STRANDS=++:4;IMPRECISE;CIPOS=-10,435;CIEND=-10,391;CIPOS95=0,150;CIEND95=-1,120;MATEID=76403_1;EVENT=76403;SECONDARY;SU=4;PE=4;SR=0;ALG=PROD;AF=0.0001782;NSAMP=3;MSQ=18.11;AN=16834;AC=3;NS=8438;AC_Hom=0;AC_Het=3;AC_Hemi=0;MAF=0.000177767;HWE=1;NFAM=3
X	3354487	3354645	Y	7427369	7427747	76526	51.23	-	-	BND	LOW	76526_1	N	[Y:7427738[N	76526_2	N	[X:3354636[N	SVTYPE=BND;POS=3354636;STRANDS=--:4;IMPRECISE;CIPOS=-148,10;CIEND=-368,10;CIPOS95=-57,3;CIEND95=-162,1;MATEID=76526_2;EVENT=76526;SU=4;PE=4;SR=0;ALG=PROD;AF=5.94e-05;NSAMP=1;MSQ=50.91;AN=16834;AC=1;NS=8438;AC_Hom=0;AC_Het=1;AC_Hemi=0;MAF=5.92557e-05;HWE=1;NFAM=1	SVTYPE=BND;POS=7427738;STRANDS=--:4;IMPRECISE;CIPOS=-368,10;CIEND=-148,10;CIPOS95=-162,1;CIEND95=-57,3;MATEID=76526_1;EVENT=76526;SECONDARY;SU=4;PE=4;SR=0;ALG=PROD;AF=5.94e-05;NSAMP=1;MSQ=50.91;AN=16834;AC=1;NS=8438;AC_Hom=0;AC_Het=1;AC_Hemi=0;MAF=5.92557e-05;HWE=1;NFAM=1
X	3354685	3355019	Y	7427672	7427951	76402	104.87	+	+	BND	LOW	76402_1	N	N]Y:7427682]	76402_2	N	N]X:3354695]	SVTYPE=BND;POS=3354695;STRANDS=++:9;IMPRECISE;CIPOS=-10,324;CIEND=-10,269;CIPOS95=-1,131;CIEND95=-1,74;MATEID=76402_2;EVENT=76402;SU=9;PE=9;SR=0;ALG=PROD;AF=5.94e-05;NSAMP=1;MSQ=104.7;AN=16834;AC=1;NS=8438;AC_Hom=0;AC_Het=1;AC_Hemi=0;MAF=5.92557e-05;HWE=1;NFAM=1	SVTYPE=BND;POS=7427682;STRANDS=++:9;IMPRECISE;CIPOS=-10,269;CIEND=-10,324;CIPOS95=-1,74;CIEND95=-1,131;MATEID=76402_1;EVENT=76402;SECONDARY;SU=9;PE=9;SR=0;ALG=PROD;AF=5.94e-05;NSAMP=1;MSQ=104.7;AN=16834;AC=1;NS=8438;AC_Hom=0;AC_Het=1;AC_Hemi=0;MAF=5.92557e-05;HWE=1;NFAM=1
X	3355753	3355770	X	3355964	3355981	245989	551.06	+	-	BND	LOW	245989_1	N	N[X:3355974[	245989_2	N	]X:3355762]N	SVTYPE=BND;POS=3355762;STRANDS=+-:4;CIPOS=-9,8;CIEND=-9,8;CIPOS95=0,0;CIEND95=0,0;MATEID=245989_2;EVENT=245989;SU=4;PE=0;SR=4;ALG=PROD;AF=0.002257;NSAMP=38;MSQ=12.77;AN=16834;AC=38;NS=8438;AC_Hom=0;AC_Het=38;AC_Hemi=0;MAF=0.00225172;HWE=1;NFAM=38	SVTYPE=BND;POS=3355974;STRANDS=+-:4;CIPOS=-9,8;CIEND=-9,8;CIPOS95=0,0;CIEND95=0,0;MATEID=245989_1;EVENT=245989;SECONDARY;SU=4;PE=0;SR=4;ALG=PROD;AF=0.002257;NSAMP=38;MSQ=12.77;AN=16834;AC=38;NS=8438;AC_Hom=0;AC_Het=38;AC_Hemi=0;MAF=0.00225172;HWE=1;NFAM=38
X	3379472	3379887	Y	7395488	7395819	76525	388.94	-	-	BND	LOW	76525_1	N	[Y:7395761[N	76525_2	N	[X:3379812[N	SVTYPE=BND;POS=3379812;STRANDS=--:28;IMPRECISE;CIPOS=-339,76;CIEND=-272,59;CIPOS95=-127,76;CIEND95=-118,59;MATEID=76525_2;EVENT=76525;SU=28;PE=28;SR=0;ALG=SUM;AF=0.0003564;NSAMP=6;MSQ=64.37;AN=16834;AC=6;NS=8438;AC_Hom=0;AC_Het=6;AC_Hemi=0;MAF=0.000355534;HWE=1;NFAM=6	SVTYPE=BND;POS=7395761;STRANDS=--:28;IMPRECISE;CIPOS=-272,59;CIEND=-339,76;CIPOS95=-118,59;CIEND95=-127,76;MATEID=76525_1;EVENT=76525;SECONDARY;SU=28;PE=28;SR=0;ALG=SUM;AF=0.0003564;NSAMP=6;MSQ=64.37;AN=16834;AC=6;NS=8438;AC_Hom=0;AC_Het=6;AC_Hemi=0;MAF=0.000355534;HWE=1;NFAM=6
X	3379975	3380324	Y	7395495	7395729	76401	451.59	+	+	BND	LOW	76401_1	N	N]Y:7395525]	76401_2	N	N]X:3380005]	SVTYPE=BND;POS=3380005;STRANDS=++:27;IMPRECISE;CIPOS=-30,319;CIEND=-30,204;CIPOS95=-30,88;CIEND95=-30,57;MATEID=76401_2;EVENT=76401;SU=27;PE=27;SR=0;ALG=PROD;AF=0.000297;NSAMP=5;MSQ=89.94;AN=16834;AC=5;NS=8438;AC_Hom=0;AC_Het=5;AC_Hemi=0;MAF=0.000296279;HWE=1;NFAM=5	SVTYPE=BND;POS=7395525;STRANDS=++:27;IMPRECISE;CIPOS=-30,204;CIEND=-30,319;CIPOS95=-30,57;CIEND95=-30,88;MATEID=76401_1;EVENT=76401;SECONDARY;SU=27;PE=27;SR=0;ALG=PROD;AF=0.000297;NSAMP=5;MSQ=89.94;AN=16834;AC=5;NS=8438;AC_Hom=0;AC_Het=5;AC_Hemi=0;MAF=0.000296279;HWE=1;NFAM=5
X	3413799	3414058	Y	7353194	7353406	76524	98.92	-	-	BND	LOW	76524_1	N	[Y:7353397[N	76524_2	N	[X:3414049[N	SVTYPE=BND;POS=3414049;STRANDS=--:6;IMPRECISE;CIPOS=-249,10;CIEND=-202,10;CIPOS95=-130,1;CIEND95=-94,2;MATEID=76524_2;EVENT=76524;SU=6;PE=6;SR=0;ALG=PROD;AF=5.94e-05;NSAMP=1;MSQ=98.88;AN=16834;AC=1;NS=8438;AC_Hom=0;AC_Het=1;AC_Hemi=0;MAF=5.92557e-05;HWE=1;NFAM=1	SVTYPE=BND;POS=7353397;STRANDS=--:6;IMPRECISE;CIPOS=-202,10;CIEND=-249,10;CIPOS95=-94,2;CIEND95=-130,1;MATEID=76524_1;EVENT=76524;SECONDARY;SU=6;PE=6;SR=0;ALG=PROD;AF=5.94e-05;NSAMP=1;MSQ=98.88;AN=16834;AC=1;NS=8438;AC_Hom=0;AC_Het=1;AC_Hemi=0;MAF=5.92557e-05;HWE=1;NFAM=1
X	3436443	3436459	X	3450154	3450160	245990	527.63	+	-	DEL	PASS	245990	N	<DEL>	.	.	.	SVTYPE=DEL;POS=3436449;SVLEN=-13710;END=3450159;STRANDS=+-:21;CIPOS=-6,10;CIEND=-5,1;CIPOS95=0,0;CIEND95=0,0;SU=21;PE=14;SR=7;ALG=PROD;AF=5.94e-05;NSAMP=1;MSQ=527.45;AN=16834;AC=1;NS=8438;AC_Hom=0;AC_Het=1;AC_Hemi=0;MAF=5.92557e-05;HWE=1;NFAM=1	.
X	3453997	3454014	X	3454340	3454357	245991	24.6	+	-	BND	LOW	245991_1	N	N[X:3454350[	245991_2	N	]X:3454006]N	SVTYPE=BND;POS=3454006;STRANDS=+-:4;CIPOS=-9,8;CIEND=-9,8;CIPOS95=0,0;CIEND95=0,0;MATEID=245991_2;EVENT=245991;SU=4;PE=0;SR=4;ALG=PROD;AF=5.94e-05;NSAMP=1;MSQ=23.87;AN=16834;AC=1;NS=8438;AC_Hom=0;AC_Het=1;AC_Hemi=0;MAF=5.92557e-05;HWE=1;NFAM=1	SVTYPE=BND;POS=3454350;STRANDS=+-:4;CIPOS=-9,8;CIEND=-9,8;CIPOS95=0,0;CIEND95=0,0;MATEID=245991_1;EVENT=245991;SECONDARY;SU=4;PE=0;SR=4;ALG=PROD;AF=5.94e-05;NSAMP=1;MSQ=23.87;AN=16834;AC=1;NS=8438;AC_Hom=0;AC_Het=1;AC_Hemi=0;MAF=5.92557e-05;HWE=1;NFAM=1
X	3463086	3463105	X	3463372	3463392	245992	941.03	+	-	BND	LOW	245992_1	N	N[X:3463383[	245992_2	N	]X:3463095]N	SVTYPE=BND;POS=3463095;STRANDS=+-:23;CIPOS=-9,10;CIEND=-10,10;CIPOS95=0,0;CIEND95=0,0;MATEID=245992_2;EVENT=245992;SU=23;PE=0;SR=23;ALG=PROD;AF=0.002436;NSAMP=41;MSQ=21.34;AN=16834;AC=41;NS=8438;AC_Hom=0;AC_Het=41;AC_Hemi=0;MAF=0.00242949;HWE=1;NFAM=41	SVTYPE=BND;POS=3463383;STRANDS=+-:23;CIPOS=-10,10;CIEND=-9,10;CIPOS95=0,0;CIEND95=0,0;MATEID=245992_1;EVENT=245992;SECONDARY;SU=23;PE=0;SR=23;ALG=PROD;AF=0.002436;NSAMP=41;MSQ=21.34;AN=16834;AC=41;NS=8438;AC_Hom=0;AC_Het=41;AC_Hemi=0;MAF=0.00242949;HWE=1;NFAM=41
X	3471347	3471875	X	3477797	3478086	245993	60.3	+	-	DEL	PASS	245993	N	<DEL>	.	.	.	SVTYPE=DEL;POS=3471357;SVLEN=-6719;END=3478076;STRANDS=+-:4;IMPRECISE;CIPOS=-10,518;CIEND=-279,10;CIPOS95=-1,177;CIEND95=-135,2;SU=4;PE=4;SR=0;ALG=PROD;AF=5.94e-05;NSAMP=1;MSQ=59.93;AN=16834;AC=1;NS=8438;AC_Hom=0;AC_Het=1;AC_Hemi=0;MAF=5.92557e-05;HWE=1;NFAM=1	.
X	3472523	3472899	X	4459597	4459938	245994	1154.98	+	-	BND	LOW	245994_1	N	N[X:4459889[	245994_2	N	]X:3472553]N	SVTYPE=BND;POS=3472553;STRANDS=+-:31;IMPRECISE;CIPOS=-30,346;CIEND=-291,50;CIPOS95=-29,29;CIEND95=-68,50;MATEID=245994_2;EVENT=245994;SU=31;PE=31;SR=0;ALG=PROD;AF=0.001307;NSAMP=22;MSQ=52.39;AN=16834;AC=22;NS=8438;AC_Hom=0;AC_Het=22;AC_Hemi=0;MAF=0.00130363;HWE=1;NFAM=22	SVTYPE=BND;POS=4459889;STRANDS=+-:31;IMPRECISE;CIPOS=-291,50;CIEND=-30,346;CIPOS95=-68,50;CIEND95=-29,29;MATEID=245994_1;EVENT=245994;SECONDARY;SU=31;PE=31;SR=0;ALG=PROD;AF=0.001307;NSAMP=22;MSQ=52.39;AN=16834;AC=22;NS=8438;AC_Hom=0;AC_Het=22;AC_Hemi=0;MAF=0.00130363;HWE=1;NFAM=22
X	3473946	3474284	X	4461640	4462095	289795	216.18	-	+	BND	LOW	289795_1	N	]X:4461650]N	289795_2	N	N[X:3474275[	SVTYPE=BND;POS=3474275;STRANDS=-+:4;IMPRECISE;CIPOS=-328,10;CIEND=-10,445;CIPOS95=-174,1;CIEND95=-2,133;MATEID=289795_2;EVENT=289795;SU=4;PE=4;SR=0;ALG=PROD;AF=0.0004158;NSAMP=7;MSQ=19.22;AN=16834;AC=7;NS=8438;AC_Hom=0;AC_Het=7;AC_Hemi=0;MAF=0.00041479;HWE=1;NFAM=7	SVTYPE=BND;POS=4461650;STRANDS=-+:4;IMPRECISE;CIPOS=-10,445;CIEND=-328,10;CIPOS95=-2,133;CIEND95=-174,1;MATEID=289795_1;EVENT=289795;SECONDARY;SU=4;PE=4;SR=0;ALG=PROD;AF=0.0004158;NSAMP=7;MSQ=19.22;AN=16834;AC=7;NS=8438;AC_Hom=0;AC_Het=7;AC_Hemi=0;MAF=0.00041479;HWE=1;NFAM=7
X	3474426	3474843	X	4461580	4461825	245995	234.4	+	-	BND	LOW	245995_1	N	N[X:4461796[	245995_2	N	]X:3474456]N	SVTYPE=BND;POS=3474456;STRANDS=+-:24;IMPRECISE;CIPOS=-30,387;CIEND=-215,30;CIPOS95=-30,88;CIEND95=-60,30;MATEID=245995_2;EVENT=245995;SU=24;PE=24;SR=0;ALG=PROD;AF=0.000297;NSAMP=5;MSQ=46.25;AN=16834;AC=5;NS=8438;AC_Hom=0;AC_Het=5;AC_Hemi=0;MAF=0.000296279;HWE=1;NFAM=5	SVTYPE=BND;POS=4461796;STRANDS=+-:24;IMPRECISE;CIPOS=-215,30;CIEND=-30,387;CIPOS95=-60,30;CIEND95=-30,88;MATEID=245995_1;EVENT=245995;SECONDARY;SU=24;PE=24;SR=0;ALG=PROD;AF=0.000297;NSAMP=5;MSQ=46.25;AN=16834;AC=5;NS=8438;AC_Hom=0;AC_Het=5;AC_Hemi=0;MAF=0.000296279;HWE=1;NFAM=5
X	3488123	3488398	X	112336572	112336953	245996	10522.5	+	-	BND	LOW	245996_1	N	N[X:112336904[	245996_2	N	]X:3488153]N	SVTYPE=BND;POS=3488153;STRANDS=+-:31;IMPRECISE;CIPOS=-30,245;CIEND=-331,50;CIPOS95=-24,24;CIEND95=-62,50;MATEID=245996_2;EVENT=245996;SU=31;PE=31;SR=0;ALG=PROD;AF=0.02388;NSAMP=378;MSQ=27.12;AN=16834;AC=402;NS=8438;AC_Hom=48;AC_Het=354;AC_Hemi=0;MAF=0.0238208;HWE=5.02753e-11;NFAM=360	SVTYPE=BND;POS=112336904;STRANDS=+-:31;IMPRECISE;CIPOS=-331,50;CIEND=-30,245;CIPOS95=-62,50;CIEND95=-24,24;MATEID=245996_1;EVENT=245996;SECONDARY;SU=31;PE=31;SR=0;ALG=PROD;AF=0.02388;NSAMP=378;MSQ=27.12;AN=16834;AC=402;NS=8438;AC_Hom=48;AC_Het=354;AC_Hemi=0;MAF=0.0238208;HWE=5.02753e-11;NFAM=360
X	3500307	3500325	X	3500368	3500386	317246	32.65	+	+	BND	LOW	317246_1	N	N]X:3500376]	317246_2	N	N]X:3500315]	SVTYPE=BND;POS=3500315;STRANDS=++:4;IMPRECISE;CIPOS=-8,10;CIEND=-8,10;CIPOS95=-1,1;CIEND95=-1,1;MATEID=317246_2;EVENT=317246;SU=4;PE=1;SR=3;ALG=PROD;AF=5.94e-05;NSAMP=1;MSQ=15.04;AN=16834;AC=1;NS=8438;AC_Hom=0;AC_Het=1;AC_Hemi=0;MAF=5.92557e-05;HWE=1;NFAM=1	SVTYPE=BND;POS=3500376;STRANDS=++:4;IMPRECISE;CIPOS=-8,10;CIEND=-8,10;CIPOS95=-1,1;CIEND95=-1,1;MATEID=317246_1;EVENT=317246;SECONDARY;SU=4;PE=1;SR=3;ALG=PROD;AF=5.94e-05;NSAMP=1;MSQ=15.04;AN=16834;AC=1;NS=8438;AC_Hom=0;AC_Het=1;AC_Hemi=0;MAF=5.92557e-05;HWE=1;NFAM=1
X	3510044	3510064	X	37488648	37488662	317247	202.79	-	-	BND	LOW	317247_1	N	[X:37488658[N	317247_2	N	[X:3510055[N	SVTYPE=BND;POS=3510055;STRANDS=--:6;CIPOS=-10,10;CIEND=-9,5;CIPOS95=0,0;CIEND95=0,0;MATEID=317247_2;EVENT=317247;SU=6;PE=2;SR=4;ALG=PROD;AF=0.0001782;NSAMP=3;MSQ=67.59;AN=16834;AC=3;NS=8438;AC_Hom=0;AC_Het=3;AC_Hemi=0;MAF=0.000177767;HWE=1;NFAM=3	SVTYPE=BND;POS=37488658;STRANDS=--:6;CIPOS=-9,5;CIEND=-10,10;CIPOS95=0,0;CIEND95=0,0;MATEID=317247_1;EVENT=317247;SECONDARY;SU=6;PE=2;SR=4;ALG=PROD;AF=0.0001782;NSAMP=3;MSQ=67.59;AN=16834;AC=3;NS=8438;AC_Hom=0;AC_Het=3;AC_Hemi=0;MAF=0.000177767;HWE=1;NFAM=3
X	3510332	3510390	X	3511549	3511609	317248	773.16	+	+	BND	PASS	317248_1	N	N]X:3511579]	317248_2	N	N]X:3510360]	SVTYPE=BND;POS=3510360;STRANDS=++:35;CIPOS=-28,30;CIEND=-30,30;CIPOS95=0,0;CIEND95=0,0;MATEID=317248_2;EVENT=317248;SU=35;PE=21;SR=14;ALG=PROD;AF=0.0001782;NSAMP=3;MSQ=257.69;AN=16834;AC=3;NS=8438;AC_Hom=0;AC_Het=3;AC_Hemi=0;MAF=0.000177767;HWE=1;NFAM=3	SVTYPE=BND;POS=3511579;STRANDS=++:35;CIPOS=-30,30;CIEND=-28,30;CIPOS95=0,0;CIEND95=0,0;MATEID=317248_1;EVENT=317248;SECONDARY;SU=35;PE=21;SR=14;ALG=PROD;AF=0.0001782;NSAMP=3;MSQ=257.69;AN=16834;AC=3;NS=8438;AC_Hom=0;AC_Het=3;AC_Hemi=0;MAF=0.000177767;HWE=1;NFAM=3
X	3511008	3511023	X	3511529	3511542	245997	584.53	+	-	DEL	PASS	245997	N	<DEL>	.	.	.	SVTYPE=DEL;POS=3511013;SVLEN=-526;END=3511539;STRANDS=+-:14;IMPRECISE;CIPOS=-5,10;CIEND=-10,3;CIPOS95=-1,3;CIEND95=-3,0;SU=14;PE=13;SR=1;ALG=PROD;AF=5.94e-05;NSAMP=1;MSQ=584.5;AN=16834;AC=1;NS=8438;AC_Hom=0;AC_Het=1;AC_Hemi=0;MAF=5.92557e-05;HWE=1;NFAM=1	.
X	3525128	3525553	Y	7246999	7247294	76400	252.97	+	+	BND	LOW	76400_1	N	N]Y:7247009]	76400_2	N	N]X:3525138]	SVTYPE=BND;POS=3525138;STRANDS=++:12;IMPRECISE;CIPOS=-10,415;CIEND=-10,285;CIPOS95=-2,83;CIEND95=-2,82;MATEID=76400_2;EVENT=76400;SU=12;PE=12;SR=0;ALG=PROD;AF=5.94e-05;NSAMP=1;MSQ=248.79;AN=16834;AC=1;NS=8438;AC_Hom=0;AC_Het=1;AC_Hemi=0;MAF=5.92557e-05;HWE=1;NFAM=1	SVTYPE=BND;POS=7247009;STRANDS=++:12;IMPRECISE;CIPOS=-10,285;CIEND=-10,415;CIPOS95=-2,82;CIEND95=-2,83;MATEID=76400_1;EVENT=76400;SECONDARY;SU=12;PE=12;SR=0;ALG=PROD;AF=5.94e-05;NSAMP=1;MSQ=248.79;AN=16834;AC=1;NS=8438;AC_Hom=0;AC_Het=1;AC_Hemi=0;MAF=5.92557e-05;HWE=1;NFAM=1
X	3526615	3526710	X	16356471	16356568	245998	33452.2	+	-	BND	LOW	245998_1	N	N[X:16356521[	245998_2	N	]X:3526662]N	SVTYPE=BND;POS=3526662;STRANDS=+-:24;CIPOS=-47,48;CIEND=-49,48;CIPOS95=0,0;CIEND95=0,0;MATEID=245998_2;EVENT=245998;SU=24;PE=0;SR=24;ALG=PROD;AF=0.06546;NSAMP=1102;MSQ=29.6;AN=16834;AC=1102;NS=8438;AC_Hom=0;AC_Het=1105;AC_Hemi=0;MAF=0.0654776;HWE=2.47533e-17;NFAM=1030	SVTYPE=BND;POS=16356521;STRANDS=+-:24;CIPOS=-49,48;CIEND=-47,48;CIPOS95=0,0;CIEND95=0,0;MATEID=245998_1;EVENT=245998;SECONDARY;SU=24;PE=0;SR=24;ALG=PROD;AF=0.06546;NSAMP=1102;MSQ=29.6;AN=16834;AC=1102;NS=8438;AC_Hom=0;AC_Het=1105;AC_Hemi=0;MAF=0.0654776;HWE=2.47533e-17;NFAM=1030
X	3529880	3530052	Y	7239761	7240066	76523	59.86	-	-	BND	LOW	76523_1	N	[Y:7240057[N	76523_2	N	[X:3530043[N	SVTYPE=BND;POS=3530043;STRANDS=--:5;IMPRECISE;CIPOS=-162,10;CIEND=-295,10;CIPOS95=-63,3;CIEND95=-157,1;MATEID=76523_2;EVENT=76523;SU=5;PE=5;SR=0;ALG=PROD;AF=0.0001188;NSAMP=2;MSQ=29.88;AN=16834;AC=2;NS=8438;AC_Hom=0;AC_Het=2;AC_Hemi=0;MAF=0.000118511;HWE=1;NFAM=2	SVTYPE=BND;POS=7240057;STRANDS=--:5;IMPRECISE;CIPOS=-295,10;CIEND=-162,10;CIPOS95=-157,1;CIEND95=-63,3;MATEID=76523_1;EVENT=76523;SECONDARY;SU=5;PE=5;SR=0;ALG=PROD;AF=0.0001188;NSAMP=2;MSQ=29.88;AN=16834;AC=2;NS=8438;AC_Hom=0;AC_Het=2;AC_Hemi=0;MAF=0.000118511;HWE=1;NFAM=2
X	3529880	3530278	Y	7240244	7240684	76399	135.8	+	+	BND	LOW	76399_1	N	N]Y:7240274]	76399_2	N	N]X:3529910]	SVTYPE=BND;POS=3529910;STRANDS=++:11;IMPRECISE;CIPOS=-30,368;CIEND=-30,410;CIPOS95=-30,81;CIEND95=-30,122;MATEID=76399_2;EVENT=76399;SU=11;PE=11;SR=0;ALG=PROD;AF=0.0001188;NSAMP=2;MSQ=67.85;AN=16834;AC=2;NS=8438;AC_Hom=0;AC_Het=2;AC_Hemi=0;MAF=0.000118511;HWE=1;NFAM=2	SVTYPE=BND;POS=7240274;STRANDS=++:11;IMPRECISE;CIPOS=-30,410;CIEND=-30,368;CIPOS95=-30,122;CIEND95=-30,81;MATEID=76399_1;EVENT=76399;SECONDARY;SU=11;PE=11;SR=0;ALG=PROD;AF=0.0001188;NSAMP=2;MSQ=67.85;AN=16834;AC=2;NS=8438;AC_Hom=0;AC_Het=2;AC_Hemi=0;MAF=0.000118511;HWE=1;NFAM=2
X	3531628	3531648	X	3531749	3531769	245999	191.72	+	-	BND	LOW	245999_1	N	N[X:3531760[	245999_2	N	]X:3531638]N	SVTYPE=BND;POS=3531638;STRANDS=+-:8;CIPOS=-10,10;CIEND=-10,10;CIPOS95=0,0;CIEND95=0,0;MATEID=245999_2;EVENT=245999;SU=8;PE=0;SR=8;ALG=PROD;AF=0.0001188;NSAMP=2;MSQ=91.36;AN=16834;AC=2;NS=8438;AC_Hom=0;AC_Het=2;AC_Hemi=0;MAF=0.000118511;HWE=1;NFAM=2	SVTYPE=BND;POS=3531760;STRANDS=+-:8;CIPOS=-10,10;CIEND=-10,10;CIPOS95=0,0;CIEND95=0,0;MATEID=245999_1;EVENT=245999;SECONDARY;SU=8;PE=0;SR=8;ALG=PROD;AF=0.0001188;NSAMP=2;MSQ=91.36;AN=16834;AC=2;NS=8438;AC_Hom=0;AC_Het=2;AC_Hemi=0;MAF=0.000118511;HWE=1;NFAM=2
X	3531865	3531876	X	3531941	3531952	246000	317.02	+	-	DEL	PASS	246000	N	<DEL>	.	.	.	SVTYPE=DEL;POS=3531871;SVLEN=-76;END=3531947;STRANDS=+-:6;CIPOS=-6,5;CIEND=-6,5;CIPOS95=0,0;CIEND95=0,0;SU=6;PE=0;SR=6;ALG=PROD;AF=0.0001188;NSAMP=1;MSQ=265.9;AN=16834;AC=2;NS=8438;AC_Hom=2;AC_Het=0;AC_Hemi=0;MAF=0.000118511;HWE=5.92593e-05;NFAM=1	.
X	3536223	3536540	Y	7230887	7231157	76522	6.96	-	-	BND	LOW	76522_1	N	[Y:7231148[N	76522_2	N	[X:3536531[N	SVTYPE=BND;POS=3536531;STRANDS=--:4;IMPRECISE;CIPOS=-307,10;CIEND=-260,10;CIPOS95=-124,1;CIEND95=-148,1;MATEID=76522_2;EVENT=76522;SU=4;PE=4;SR=0;ALG=PROD;AF=5.94e-05;NSAMP=1;MSQ=6.83;AN=16834;AC=1;NS=8438;AC_Hom=0;AC_Het=1;AC_Hemi=0;MAF=5.92557e-05;HWE=1;NFAM=1	SVTYPE=BND;POS=7231148;STRANDS=--:4;IMPRECISE;CIPOS=-260,10;CIEND=-307,10;CIPOS95=-148,1;CIEND95=-124,1;MATEID=76522_1;EVENT=76522;SECONDARY;SU=4;PE=4;SR=0;ALG=PROD;AF=5.94e-05;NSAMP=1;MSQ=6.83;AN=16834;AC=1;NS=8438;AC_Hom=0;AC_Het=1;AC_Hemi=0;MAF=5.92557e-05;HWE=1;NFAM=1
X	3546738	3546791	X	3547014	3547071	246001	674.15	+	-	BND	LOW	246001_1	N	N[X:3547044[	246001_2	N	]X:3546762]N	SVTYPE=BND;POS=3546762;STRANDS=+-:9;IMPRECISE;CIPOS=-24,29;CIEND=-29,28;CIPOS95=-1,1;CIEND95=0,0;MATEID=246001_2;EVENT=246001;SU=9;PE=0;SR=9;ALG=PROD;AF=0.002257;NSAMP=38;MSQ=16.14;AN=16834;AC=38;NS=8438;AC_Hom=0;AC_Het=38;AC_Hemi=0;MAF=0.00225172;HWE=1;NFAM=38	SVTYPE=BND;POS=3547044;STRANDS=+-:9;IMPRECISE;CIPOS=-29,28;CIEND=-24,29;CIPOS95=0,0;CIEND95=-1,1;MATEID=246001_1;EVENT=246001;SECONDARY;SU=9;PE=0;SR=9;ALG=PROD;AF=0.002257;NSAMP=38;MSQ=16.14;AN=16834;AC=38;NS=8438;AC_Hom=0;AC_Het=38;AC_Hemi=0;MAF=0.00225172;HWE=1;NFAM=38
X	3557240	3557300	X	3557444	3557503	246003	184942.0	+	-	BND	LOW	246003_1	N	N[X:3557475[	246003_2	N	]X:3557270]N	SVTYPE=BND;POS=3557270;STRANDS=+-:4;IMPRECISE;CIPOS=-30,30;CIEND=-30,29;CIPOS95=-3,3;CIEND95=-3,3;MATEID=246003_2;EVENT=246003;SU=4;PE=3;SR=1;ALG=PROD;AF=0.1489;NSAMP=2143;MSQ=85.59;RETAINED;AN=16762;AC=2496;NS=8402;AC_Hom=708;AC_Het=1798;AC_Hemi=0;MAF=0.149131;HWE=1.17978e-40;NFAM=1845	SVTYPE=BND;POS=3557475;STRANDS=+-:4;IMPRECISE;CIPOS=-30,29;CIEND=-30,30;CIPOS95=-3,3;CIEND95=-3,3;MATEID=246003_1;EVENT=246003;SECONDARY;SU=4;PE=3;SR=1;ALG=PROD;AF=0.1489;NSAMP=2143;MSQ=85.59;RETAINED;AN=16762;AC=2496;NS=8402;AC_Hom=708;AC_Het=1798;AC_Hemi=0;MAF=0.149131;HWE=1.17978e-40;NFAM=1845
X	3557309	3557323	X	3557494	3557511	289796	68345.2	-	+	DUP	PASS	289796	N	<DUP>	.	.	.	SVTYPE=DUP;POS=3557314;SVLEN=189;END=3557503;STRANDS=-+:4;IMPRECISE;CIPOS=-5,9;CIEND=-9,8;CIPOS95=0,5;CIEND95=0,0;SU=4;PE=0;SR=4;ALG=PROD;AF=0.09435;NSAMP=1374;MSQ=44.18;AN=16068;AC=1516;NS=8054;AC_Hom=284;AC_Het=1237;AC_Hemi=0;MAF=0.0944251;HWE=9.30776e-17;NFAM=1207	.
X	3558306	3558538	Y	7210706	7210776	76521	1297.91	-	-	BND	LOW	76521_1	N	[Y:7210726[N	76521_2	N	[X:3558486[N	SVTYPE=BND;POS=3558486;STRANDS=--:74;IMPRECISE;CIPOS=-179,53;CIEND=-19,51;CIPOS95=-12,12;CIEND95=0,0;MATEID=76521_2;EVENT=76521;SU=74;PE=74;SR=0;ALG=PROD;AF=0.00202;NSAMP=34;MSQ=37.59;AN=16834;AC=34;NS=8438;AC_Hom=0;AC_Het=34;AC_Hemi=0;MAF=0.0020147;HWE=1;NFAM=33	SVTYPE=BND;POS=7210726;STRANDS=--:74;IMPRECISE;CIPOS=-19,51;CIEND=-179,53;CIPOS95=0,0;CIEND95=-12,12;MATEID=76521_1;EVENT=76521;SECONDARY;SU=74;PE=74;SR=0;ALG=PROD;AF=0.00202;NSAMP=34;MSQ=37.59;AN=16834;AC=34;NS=8438;AC_Hom=0;AC_Het=34;AC_Hemi=0;MAF=0.0020147;HWE=1;NFAM=33
X	3558640	3559405	Y	7210560	7211312	76398	2702.34	+	+	BND	LOW	76398_1	N	N]Y:7210791]	76398_2	N	N]X:3558759]	SVTYPE=BND;POS=3558759;STRANDS=++:155;IMPRECISE;CIPOS=-119,646;CIEND=-231,521;CIPOS95=-119,177;CIEND95=-118,118;MATEID=76398_2;EVENT=76398;SU=155;PE=155;SR=0;ALG=SUM;AF=0.002436;NSAMP=41;MSQ=65.7;AN=16834;AC=41;NS=8438;AC_Hom=0;AC_Het=41;AC_Hemi=0;MAF=0.00242949;HWE=1;NFAM=40	SVTYPE=BND;POS=7210791;STRANDS=++:155;IMPRECISE;CIPOS=-231,521;CIEND=-119,646;CIPOS95=-118,118;CIEND95=-119,177;MATEID=76398_1;EVENT=76398;SECONDARY;SU=155;PE=155;SR=0;ALG=SUM;AF=0.002436;NSAMP=41;MSQ=65.7;AN=16834;AC=41;NS=8438;AC_Hom=0;AC_Het=41;AC_Hemi=0;MAF=0.00242949;HWE=1;NFAM=40
X	3559941	3560201	Y	7208672	7208984	76520	398.34	-	-	BND	LOW	76520_1	N	[Y:7208935[N	76520_2	N	[X:3560152[N	SVTYPE=BND;POS=3560152;STRANDS=--:24;IMPRECISE;CIPOS=-210,50;CIEND=-262,50;CIPOS95=-27,27;CIEND95=-62,50;MATEID=76520_2;EVENT=76520;SU=24;PE=24;SR=0;ALG=PROD;AF=0.0003564;NSAMP=6;MSQ=65.91;AN=16834;AC=6;NS=8438;AC_Hom=0;AC_Het=6;AC_Hemi=0;MAF=0.000355534;HWE=1;NFAM=6	SVTYPE=BND;POS=7208935;STRANDS=--:24;IMPRECISE;CIPOS=-262,50;CIEND=-210,50;CIPOS95=-62,50;CIEND95=-27,27;MATEID=76520_1;EVENT=76520;SECONDARY;SU=24;PE=24;SR=0;ALG=PROD;AF=0.0003564;NSAMP=6;MSQ=65.91;AN=16834;AC=6;NS=8438;AC_Hom=0;AC_Het=6;AC_Hemi=0;MAF=0.000355534;HWE=1;NFAM=6
X	3561637	3561646	X	3561755	3561764	246006	8735.18	+	-	BND	PASS	246006_1	N	N[X:3561761[	246006_2	N	]X:3561642]N	SVTYPE=BND;POS=3561642;STRANDS=+-:277;CIPOS=-5,4;CIEND=-5,4;CIPOS95=0,0;CIEND95=0,0;MATEID=246006_2;EVENT=246006;SU=277;PE=1;SR=276;ALG=PROD;AF=0.002851;NSAMP=30;MSQ=290.99;AN=16834;AC=48;NS=8438;AC_Hom=36;AC_Het=12;AC_Hemi=0;MAF=0.00284428;HWE=1.4013e-45;NFAM=29	SVTYPE=BND;POS=3561761;STRANDS=+-:277;CIPOS=-5,4;CIEND=-5,4;CIPOS95=0,0;CIEND95=0,0;MATEID=246006_1;EVENT=246006;SECONDARY;SU=277;PE=1;SR=276;ALG=PROD;AF=0.002851;NSAMP=30;MSQ=290.99;AN=16834;AC=48;NS=8438;AC_Hom=36;AC_Het=12;AC_Hemi=0;MAF=0.00284428;HWE=1.4013e-45;NFAM=29
X	3567636	3567645	X	3567795	3567814	246007	1642.91	+	-	BND	LOW	246007_1	N	N[X:3567806[	246007_2	N	]X:3567643]N	SVTYPE=BND;POS=3567643;STRANDS=+-:4;IMPRECISE;CIPOS=-7,2;CIEND=-10,9;CIPOS95=-3,1;CIEND95=-1,1;MATEID=246007_2;EVENT=246007;SU=4;PE=1;SR=3;ALG=PROD;AF=0.0009024;NSAMP=15;MSQ=14.51;AN=16622;AC=15;NS=8332;AC_Hom=0;AC_Het=15;AC_Hemi=0;MAF=0.000900144;HWE=1;NFAM=15	SVTYPE=BND;POS=3567806;STRANDS=+-:4;IMPRECISE;CIPOS=-10,9;CIEND=-7,2;CIPOS95=-1,1;CIEND95=-3,1;MATEID=246007_1;EVENT=246007;SECONDARY;SU=4;PE=1;SR=3;ALG=PROD;AF=0.0009024;NSAMP=15;MSQ=14.51;AN=16622;AC=15;NS=8332;AC_Hom=0;AC_Het=15;AC_Hemi=0;MAF=0.000900144;HWE=1;NFAM=15
X	3568304	3568321	X	3568631	3568648	246008	536.79	+	-	BND	LOW	246008_1	N	N[X:3568641[	246008_2	N	]X:3568313]N	SVTYPE=BND;POS=3568313;STRANDS=+-:21;CIPOS=-9,8;CIEND=-9,8;CIPOS95=0,0;CIEND95=0,0;MATEID=246008_2;EVENT=246008;SU=21;PE=0;SR=21;ALG=PROD;AF=0.001723;NSAMP=29;MSQ=15.94;AN=16834;AC=29;NS=8438;AC_Hom=0;AC_Het=29;AC_Hemi=0;MAF=0.00171842;HWE=1;NFAM=29	SVTYPE=BND;POS=3568641;STRANDS=+-:21;CIPOS=-9,8;CIEND=-9,8;CIPOS95=0,0;CIEND95=0,0;MATEID=246008_1;EVENT=246008;SECONDARY;SU=21;PE=0;SR=21;ALG=PROD;AF=0.001723;NSAMP=29;MSQ=15.94;AN=16834;AC=29;NS=8438;AC_Hom=0;AC_Het=29;AC_Hemi=0;MAF=0.00171842;HWE=1;NFAM=29
X	3576460	3576480	X	3577152	3577156	317249	686.17	-	-	BND	PASS	317249_1	N	[X:3577156[N	317249_2	N	[X:3576471[N	SVTYPE=BND;POS=3576471;STRANDS=--:32;CIPOS=-10,10;CIEND=-3,1;CIPOS95=0,0;CIEND95=0,0;MATEID=317249_2;EVENT=317249;SU=32;PE=21;SR=11;ALG=PROD;AF=5.94e-05;NSAMP=1;MSQ=686.06;AN=16834;AC=1;NS=8438;AC_Hom=0;AC_Het=1;AC_Hemi=0;MAF=5.92557e-05;HWE=1;NFAM=1	SVTYPE=BND;POS=3577156;STRANDS=--:32;CIPOS=-3,1;CIEND=-10,10;CIPOS95=0,0;CIEND95=0,0;MATEID=317249_1;EVENT=317249;SECONDARY;SU=32;PE=21;SR=11;ALG=PROD;AF=5.94e-05;NSAMP=1;MSQ=686.06;AN=16834;AC=1;NS=8438;AC_Hom=0;AC_Het=1;AC_Hemi=0;MAF=5.92557e-05;HWE=1;NFAM=1
X	3580849	3580900	X	3584892	3584947	246009	741.06	+	-	DEL	PASS	246009	N	<DEL>	.	.	.	SVTYPE=DEL;POS=3580874;SVLEN=-4043;END=3584917;STRANDS=+-:34;CIPOS=-25,26;CIEND=-25,30;CIPOS95=0,0;CIEND95=0,0;SU=34;PE=25;SR=9;ALG=PROD;AF=0.0001782;NSAMP=3;MSQ=246.68;AN=16834;AC=3;NS=8438;AC_Hom=0;AC_Het=3;AC_Hemi=0;MAF=0.000177767;HWE=1;NFAM=3	.
X	3594063	3594335	X	3628414	3628644	246010	44.79	+	-	DEL	PASS	246010	N	<DEL>	.	.	.	SVTYPE=DEL;POS=3594073;SVLEN=-34561;END=3628634;STRANDS=+-:4;IMPRECISE;CIPOS=-10,262;CIEND=-220,10;CIPOS95=-2,97;CIEND95=-96,2;SU=4;PE=4;SR=0;ALG=PROD;AF=5.94e-05;NSAMP=1;MSQ=44.77;AN=16834;AC=1;NS=8438;AC_Hom=0;AC_Het=1;AC_Hemi=0;MAF=5.92557e-05;HWE=1;NFAM=1	.
X	3594594	3594987	Y	7169345	7169795	76519	54.0	-	-	BND	LOW	76519_1	N	[Y:7169786[N	76519_2	N	[X:3594978[N	SVTYPE=BND;POS=3594978;STRANDS=--:4;IMPRECISE;CIPOS=-383,10;CIEND=-440,10;CIPOS95=-139,2;CIEND95=-199,1;MATEID=76519_2;EVENT=76519;SU=4;PE=4;SR=0;ALG=PROD;AF=5.94e-05;NSAMP=1;MSQ=53.92;AN=16834;AC=1;NS=8438;AC_Hom=0;AC_Het=1;AC_Hemi=0;MAF=5.92557e-05;HWE=1;NFAM=1	SVTYPE=BND;POS=7169786;STRANDS=--:4;IMPRECISE;CIPOS=-440,10;CIEND=-383,10;CIPOS95=-199,1;CIEND95=-139,2;MATEID=76519_1;EVENT=76519;SECONDARY;SU=4;PE=4;SR=0;ALG=PROD;AF=5.94e-05;NSAMP=1;MSQ=53.92;AN=16834;AC=1;NS=8438;AC_Hom=0;AC_Het=1;AC_Hemi=0;MAF=5.92557e-05;HWE=1;NFAM=1
X	3603137	3603344	Y	7163422	7163721	76518	5065.75	-	-	BND	LOW	76518_1	N	[Y:7163698[N	76518_2	N	[X:3603295[N	SVTYPE=BND;POS=3603295;STRANDS=--:199;IMPRECISE;CIPOS=-157,50;CIEND=-275,24;CIPOS95=-6,6;CIEND95=-46,24;MATEID=76518_2;EVENT=76518;SU=199;PE=199;SR=0;ALG=PROD;AF=0.01337;NSAMP=225;MSQ=21.24;AN=16834;AC=225;NS=8438;AC_Hom=0;AC_Het=226;AC_Hemi=0;MAF=0.0133918;HWE=0.408298;NFAM=220	SVTYPE=BND;POS=7163698;STRANDS=--:199;IMPRECISE;CIPOS=-275,24;CIEND=-157,50;CIPOS95=-46,24;CIEND95=-6,6;MATEID=76518_1;EVENT=76518;SECONDARY;SU=199;PE=199;SR=0;ALG=PROD;AF=0.01337;NSAMP=225;MSQ=21.24;AN=16834;AC=225;NS=8438;AC_Hom=0;AC_Het=226;AC_Hemi=0;MAF=0.0133918;HWE=0.408298;NFAM=220
X	3603326	3603387	Y	7163878	7164080	76397	23436.3	+	+	BND	LOW	76397_1	N	N]Y:7163888]	76397_2	N	N]X:3603330]	SVTYPE=BND;POS=3603330;STRANDS=++:1335;IMPRECISE;CIPOS=-4,57;CIEND=-10,192;CIPOS95=-2,2;CIEND95=-10,10;MATEID=76397_2;EVENT=76397;SU=1335;PE=1335;SR=0;ALG=PROD;AF=0.0398;NSAMP=670;MSQ=34.28;AN=16834;AC=670;NS=8438;AC_Hom=0;AC_Het=671;AC_Hemi=0;MAF=0.0397606;HWE=2.10442e-06;NFAM=654	SVTYPE=BND;POS=7163888;STRANDS=++:1335;IMPRECISE;CIPOS=-10,192;CIEND=-4,57;CIPOS95=-10,10;CIEND95=-2,2;MATEID=76397_1;EVENT=76397;SECONDARY;SU=1335;PE=1335;SR=0;ALG=PROD;AF=0.0398;NSAMP=670;MSQ=34.28;AN=16834;AC=670;NS=8438;AC_Hom=0;AC_Het=671;AC_Hemi=0;MAF=0.0397606;HWE=2.10442e-06;NFAM=654
X	3604299	3604319	X	3606147	3606167	246011	194.83	+	-	DEL	PASS	246011	N	<DEL>	.	.	.	SVTYPE=DEL;POS=3604309;SVLEN=-1848;END=3606157;STRANDS=+-:12;CIPOS=-10,10;CIEND=-10,10;CIPOS95=0,0;CIEND95=0,0;SU=12;PE=7;SR=5;ALG=PROD;AF=5.94e-05;NSAMP=1;MSQ=194.75;AN=16834;AC=1;NS=8438;AC_Hom=0;AC_Het=1;AC_Hemi=0;MAF=5.92557e-05;HWE=1;NFAM=1	.
X	3606244	3606244	X	3606633	3606633	246012	605247.0	+	-	DEL	PASS	246012	N	<DEL>	.	.	.	SVTYPE=DEL;POS=3606244;SVLEN=-389;END=3606633;STRANDS=+-:18450;CIPOS=0,0;CIEND=0,0;CIPOS95=0,0;CIEND95=0,0;SU=18450;PE=9620;SR=8830;ALG=PROD;AF=0.1104;NSAMP=1291;MSQ=468.01;AN=16834;AC=1859;NS=8438;AC_Hom=1140;AC_Het=724;AC_Hemi=0;MAF=0.110453;HWE=0;NFAM=1099	.
X	3606650	3606970	X	3607569	3607780	246013	167.83	+	-	DEL	PASS	246013	N	<DEL>	.	.	.	SVTYPE=DEL;POS=3606660;SVLEN=-1110;END=3607770;STRANDS=+-:10;IMPRECISE;CIPOS=-10,310;CIEND=-201,10;CIPOS95=-1,90;CIEND95=-63,2;SU=10;PE=10;SR=0;ALG=PROD;AF=5.94e-05;NSAMP=1;MSQ=167.69;AN=16834;AC=1;NS=8438;AC_Hom=0;AC_Het=1;AC_Hemi=0;MAF=5.92557e-05;HWE=1;NFAM=1	.
X	3607483	3607775	Y	3436232	3436399	76451	71.92	-	-	BND	LOW	76451_1	N	[Y:3436390[N	76451_2	N	[X:3607766[N	SVTYPE=BND;POS=3607766;STRANDS=--:5;IMPRECISE;CIPOS=-282,10;CIEND=-157,10;CIPOS95=-153,1;CIEND95=-62,3;MATEID=76451_2;EVENT=76451;SU=5;PE=5;SR=0;ALG=PROD;AF=5.94e-05;NSAMP=1;MSQ=71.82;AN=16834;AC=1;NS=8438;AC_Hom=0;AC_Het=1;AC_Hemi=0;MAF=5.92557e-05;HWE=1;NFAM=1	SVTYPE=BND;POS=3436390;STRANDS=--:5;IMPRECISE;CIPOS=-157,10;CIEND=-282,10;CIPOS95=-62,3;CIEND95=-153,1;MATEID=76451_1;EVENT=76451;SECONDARY;SU=5;PE=5;SR=0;ALG=PROD;AF=5.94e-05;NSAMP=1;MSQ=71.82;AN=16834;AC=1;NS=8438;AC_Hom=0;AC_Het=1;AC_Hemi=0;MAF=5.92557e-05;HWE=1;NFAM=1
X	3609473	3609473	X	3609525	3609528	246014	776752.0	+	-	BND	LOW	246014_1	N	N[X:3609529[	246014_2	N	]X:3609473]N	SVTYPE=BND;POS=3609473;STRANDS=+-:35360;CIPOS=0,0;CIEND=-3,0;CIPOS95=0,0;CIEND95=0,0;MATEID=246014_2;EVENT=246014;SU=35360;PE=71;SR=35289;ALG=PROD;AF=0.6293;NSAMP=6020;MSQ=128.72;AN=16724;AC=10525;NS=8383;AC_Hom=9030;AC_Het=1518;AC_Hemi=0;MAF=0.37087;HWE=0;NFAM=5291	SVTYPE=BND;POS=3609529;STRANDS=+-:35360;CIPOS=-3,0;CIEND=0,0;CIPOS95=0,0;CIEND95=0,0;MATEID=246014_1;EVENT=246014;SECONDARY;SU=35360;PE=71;SR=35289;ALG=PROD;AF=0.6293;NSAMP=6020;MSQ=128.72;AN=16724;AC=10525;NS=8383;AC_Hom=9030;AC_Het=1518;AC_Hemi=0;MAF=0.37087;HWE=0;NFAM=5291
X	3620921	3621071	Y	7155204	7155379	76517	6888.08	-	-	BND	LOW	76517_1	N	[Y:7155369[N	76517_2	N	[X:3621057[N	SVTYPE=BND;POS=3621057;STRANDS=--:340;IMPRECISE;CIPOS=-135,15;CIEND=-164,11;CIPOS95=-3,3;CIEND95=-7,7;MATEID=76517_2;EVENT=76517;SU=340;PE=340;SR=0;ALG=PROD;AF=0.01087;NSAMP=183;MSQ=37.14;AN=16834;AC=183;NS=8438;AC_Hom=0;AC_Het=183;AC_Hemi=0;MAF=0.0108438;HWE=0.628085;NFAM=180	SVTYPE=BND;POS=7155369;STRANDS=--:340;IMPRECISE;CIPOS=-164,11;CIEND=-135,15;CIPOS95=-7,7;CIEND95=-3,3;MATEID=76517_1;EVENT=76517;SECONDARY;SU=340;PE=340;SR=0;ALG=PROD;AF=0.01087;NSAMP=183;MSQ=37.14;AN=16834;AC=183;NS=8438;AC_Hom=0;AC_Het=183;AC_Hemi=0;MAF=0.0108438;HWE=0.628085;NFAM=180
X	3620974	3621341	Y	7155607	7155937	76396	3088.63	+	+	BND	LOW	76396_1	N	N]Y:7155623]	76396_2	N	N]X:3621024]	SVTYPE=BND;POS=3621024;STRANDS=++:97;IMPRECISE;CIPOS=-50,317;CIEND=-16,314;CIPOS95=-13,13;CIEND95=-16,16;MATEID=76396_2;EVENT=76396;SU=97;PE=97;SR=0;ALG=PROD;AF=0.006297;NSAMP=106;MSQ=28.41;AN=16834;AC=106;NS=8438;AC_Hom=0;AC_Het=106;AC_Hemi=0;MAF=0.00628111;HWE=1;NFAM=106	SVTYPE=BND;POS=7155623;STRANDS=++:97;IMPRECISE;CIPOS=-16,314;CIEND=-50,317;CIPOS95=-16,16;CIEND95=-13,13;MATEID=76396_1;EVENT=76396;SECONDARY;SU=97;PE=97;SR=0;ALG=PROD;AF=0.006297;NSAMP=106;MSQ=28.41;AN=16834;AC=106;NS=8438;AC_Hom=0;AC_Het=106;AC_Hemi=0;MAF=0.00628111;HWE=1;NFAM=106
X	3624318	3624338	X	3624601	3624621	246015	231.42	+	-	BND	LOW	246015_1	N	N[X:3624612[	246015_2	N	]X:3624328]N	SVTYPE=BND;POS=3624328;STRANDS=+-:8;CIPOS=-10,10;CIEND=-10,10;CIPOS95=0,0;CIEND95=0,0;MATEID=246015_2;EVENT=246015;SU=8;PE=0;SR=8;ALG=PROD;AF=0.0008317;NSAMP=14;MSQ=15.13;AN=16834;AC=14;NS=8438;AC_Hom=0;AC_Het=14;AC_Hemi=0;MAF=0.00082958;HWE=1;NFAM=14	SVTYPE=BND;POS=3624612;STRANDS=+-:8;CIPOS=-10,10;CIEND=-10,10;CIPOS95=0,0;CIEND95=0,0;MATEID=246015_1;EVENT=246015;SECONDARY;SU=8;PE=0;SR=8;ALG=PROD;AF=0.0008317;NSAMP=14;MSQ=15.13;AN=16834;AC=14;NS=8438;AC_Hom=0;AC_Het=14;AC_Hemi=0;MAF=0.00082958;HWE=1;NFAM=14
X	3625488	3625764	Y	7148269	7148758	76516	184.99	-	-	BND	LOW	76516_1	N	[Y:7148729[N	76516_2	N	[X:3625735[N	SVTYPE=BND;POS=3625735;STRANDS=--:8;IMPRECISE;CIPOS=-246,30;CIEND=-459,30;CIPOS95=-56,30;CIEND95=-150,30;MATEID=76516_2;EVENT=76516;SU=8;PE=8;SR=0;ALG=PROD;AF=0.0005346;NSAMP=9;MSQ=17.93;AN=16834;AC=9;NS=8438;AC_Hom=0;AC_Het=9;AC_Hemi=0;MAF=0.000533302;HWE=1;NFAM=9	SVTYPE=BND;POS=7148729;STRANDS=--:8;IMPRECISE;CIPOS=-459,30;CIEND=-246,30;CIPOS95=-150,30;CIEND95=-56,30;MATEID=76516_1;EVENT=76516;SECONDARY;SU=8;PE=8;SR=0;ALG=PROD;AF=0.0005346;NSAMP=9;MSQ=17.93;AN=16834;AC=9;NS=8438;AC_Hom=0;AC_Het=9;AC_Hemi=0;MAF=0.000533302;HWE=1;NFAM=9
X	3625610	3625877	Y	7148903	7149412	76395	555.71	+	+	BND	LOW	76395_1	N	N]Y:7148933]	76395_2	N	N]X:3625640]	SVTYPE=BND;POS=3625640;STRANDS=++:13;IMPRECISE;CIPOS=-30,237;CIEND=-30,479;CIPOS95=-30,54;CIEND95=-30,122;MATEID=76395_2;EVENT=76395;SU=13;PE=13;SR=0;ALG=PROD;AF=0.001901;NSAMP=32;MSQ=15.61;AN=16834;AC=32;NS=8438;AC_Hom=0;AC_Het=32;AC_Hemi=0;MAF=0.00189618;HWE=1;NFAM=32	SVTYPE=BND;POS=7148933;STRANDS=++:13;IMPRECISE;CIPOS=-30,479;CIEND=-30,237;CIPOS95=-30,122;CIEND95=-30,54;MATEID=76395_1;EVENT=76395;SECONDARY;SU=13;PE=13;SR=0;ALG=PROD;AF=0.001901;NSAMP=32;MSQ=15.61;AN=16834;AC=32;NS=8438;AC_Hom=0;AC_Het=32;AC_Hemi=0;MAF=0.00189618;HWE=1;NFAM=32
X	3632802	3633059	Y	7140654	7140835	76515	265.93	-	-	BND	LOW	76515_1	N	[Y:7140806[N	76515_2	N	[X:3633030[N	SVTYPE=BND;POS=3633030;STRANDS=--:13;IMPRECISE;CIPOS=-227,30;CIEND=-151,30;CIPOS95=-86,30;CIEND95=-35,30;MATEID=76515_2;EVENT=76515;SU=13;PE=13;SR=0;ALG=PROD;AF=0.0002376;NSAMP=4;MSQ=65.6;AN=16834;AC=4;NS=8438;AC_Hom=0;AC_Het=4;AC_Hemi=0;MAF=0.000237023;HWE=1;NFAM=4	SVTYPE=BND;POS=7140806;STRANDS=--:13;IMPRECISE;CIPOS=-151,30;CIEND=-227,30;CIPOS95=-35,30;CIEND95=-86,30;MATEID=76515_1;EVENT=76515;SECONDARY;SU=13;PE=13;SR=0;ALG=PROD;AF=0.0002376;NSAMP=4;MSQ=65.6;AN=16834;AC=4;NS=8438;AC_Hom=0;AC_Het=4;AC_Hemi=0;MAF=0.000237023;HWE=1;NFAM=4
X	3632809	3633149	Y	7141108	7141463	76394	153.7	+	+	BND	LOW	76394_1	N	N]Y:7141118]	76394_2	N	N]X:3632819]	SVTYPE=BND;POS=3632819;STRANDS=++:7;IMPRECISE;CIPOS=-10,330;CIEND=-10,345;CIPOS95=-2,90;CIEND95=-2,99;MATEID=76394_2;EVENT=76394;SU=7;PE=7;SR=0;ALG=PROD;AF=0.0001782;NSAMP=3;MSQ=51.23;AN=16834;AC=3;NS=8438;AC_Hom=0;AC_Het=3;AC_Hemi=0;MAF=0.000177767;HWE=1;NFAM=3	SVTYPE=BND;POS=7141118;STRANDS=++:7;IMPRECISE;CIPOS=-10,345;CIEND=-10,330;CIPOS95=-2,99;CIEND95=-2,90;MATEID=76394_1;EVENT=76394;SECONDARY;SU=7;PE=7;SR=0;ALG=PROD;AF=0.0001782;NSAMP=3;MSQ=51.23;AN=16834;AC=3;NS=8438;AC_Hom=0;AC_Het=3;AC_Hemi=0;MAF=0.000177767;HWE=1;NFAM=3
X	3646325	3646333	X	3653574	3653582	317250	326.22	+	+	BND	PASS	317250_1	N	N]X:3653578]	317250_2	N	N]X:3646329]	SVTYPE=BND;POS=3646329;STRANDS=++:22;CIPOS=-4,4;CIEND=-4,4;CIPOS95=0,0;CIEND95=0,0;MATEID=317250_2;EVENT=317250;SU=22;PE=16;SR=6;ALG=PROD;AF=5.94e-05;NSAMP=1;MSQ=326.18;AN=16834;AC=1;NS=8438;AC_Hom=0;AC_Het=1;AC_Hemi=0;MAF=5.92557e-05;HWE=1;NFAM=1	SVTYPE=BND;POS=3653578;STRANDS=++:22;CIPOS=-4,4;CIEND=-4,4;CIPOS95=0,0;CIEND95=0,0;MATEID=317250_1;EVENT=317250;SECONDARY;SU=22;PE=16;SR=6;ALG=PROD;AF=5.94e-05;NSAMP=1;MSQ=326.18;AN=16834;AC=1;NS=8438;AC_Hom=0;AC_Het=1;AC_Hemi=0;MAF=5.92557e-05;HWE=1;NFAM=1
X	3647639	3647876	X	3649422	3649529	246016	461.41	+	-	DEL	PASS	246016	N	<DEL>	.	.	.	SVTYPE=DEL;POS=3647649;SVLEN=-1870;END=3649519;STRANDS=+-:24;IMPRECISE;CIPOS=-10,227;CIEND=-97,10;CIPOS95=-1,29;CIEND95=-26,1;SU=24;PE=24;SR=0;ALG=PROD;AF=5.94e-05;NSAMP=1;MSQ=461.38;AN=16834;AC=1;NS=8438;AC_Hom=0;AC_Het=1;AC_Hemi=0;MAF=5.92557e-05;HWE=1;NFAM=1	.
X	3665409	3665426	X	3667228	3667248	246017	320.75	+	-	DEL	PASS	246017	N	<DEL>	.	.	.	SVTYPE=DEL;POS=3665416;SVLEN=-1822;END=3667238;STRANDS=+-:14;CIPOS=-7,10;CIEND=-10,10;CIPOS95=0,0;CIEND95=0,0;SU=14;PE=10;SR=4;ALG=PROD;AF=5.94e-05;NSAMP=1;MSQ=320.68;AN=16834;AC=1;NS=8438;AC_Hom=0;AC_Het=1;AC_Hemi=0;MAF=5.92557e-05;HWE=1;NFAM=1	.
X	3672625	3673238	Y	7095657	7096528	76514	7427.72	-	-	BND	LOW	76514_1	N	[Y:7096332[N	76514_2	N	[X:3672964[N	SVTYPE=BND;POS=3672964;STRANDS=--:359;IMPRECISE;CIPOS=-338,275;CIEND=-674,197;CIPOS95=-104,104;CIEND95=-90,90;MATEID=76514_2;EVENT=76514;SU=359;PE=359;SR=0;ALG=SUM;AF=0.004455;NSAMP=75;MSQ=98.14;AN=16834;AC=75;NS=8438;AC_Hom=0;AC_Het=75;AC_Hemi=0;MAF=0.00444418;HWE=1;NFAM=58	SVTYPE=BND;POS=7096332;STRANDS=--:359;IMPRECISE;CIPOS=-674,197;CIEND=-338,275;CIPOS95=-90,90;CIEND95=-104,104;MATEID=76514_1;EVENT=76514;SECONDARY;SU=359;PE=359;SR=0;ALG=SUM;AF=0.004455;NSAMP=75;MSQ=98.14;AN=16834;AC=75;NS=8438;AC_Hom=0;AC_Het=75;AC_Hemi=0;MAF=0.00444418;HWE=1;NFAM=58
X	3672928	3673433	Y	7096363	7096906	76393	284.72	+	+	BND	LOW	76393_1	N	N]Y:7096413]	76393_2	N	N]X:3673044]	SVTYPE=BND;POS=3673044;STRANDS=++:17;IMPRECISE;CIPOS=-116,389;CIEND=-50,493;CIPOS95=-75,75;CIEND95=-50,186;MATEID=76393_2;EVENT=76393;SU=17;PE=17;SR=0;ALG=SUM;AF=0.0004158;NSAMP=7;MSQ=37.72;AN=16834;AC=7;NS=8438;AC_Hom=0;AC_Het=7;AC_Hemi=0;MAF=0.00041479;HWE=1;NFAM=7	SVTYPE=BND;POS=7096413;STRANDS=++:17;IMPRECISE;CIPOS=-50,493;CIEND=-116,389;CIPOS95=-50,186;CIEND95=-75,75;MATEID=76393_1;EVENT=76393;SECONDARY;SU=17;PE=17;SR=0;ALG=SUM;AF=0.0004158;NSAMP=7;MSQ=37.72;AN=16834;AC=7;NS=8438;AC_Hom=0;AC_Het=7;AC_Hemi=0;MAF=0.00041479;HWE=1;NFAM=7
X	3676542	3676559	X	3676908	3676925	246018	82.42	+	-	BND	LOW	246018_1	N	N[X:3676918[	246018_2	N	]X:3676551]N	SVTYPE=BND;POS=3676551;STRANDS=+-:4;IMPRECISE;CIPOS=-9,8;CIEND=-9,8;CIPOS95=-1,0;CIEND95=0,0;MATEID=246018_2;EVENT=246018;SU=4;PE=0;SR=4;ALG=PROD;AF=0.000297;NSAMP=5;MSQ=10.06;AN=16834;AC=5;NS=8438;AC_Hom=0;AC_Het=5;AC_Hemi=0;MAF=0.000296279;HWE=1;NFAM=5	SVTYPE=BND;POS=3676918;STRANDS=+-:4;IMPRECISE;CIPOS=-9,8;CIEND=-9,8;CIPOS95=0,0;CIEND95=-1,0;MATEID=246018_1;EVENT=246018;SECONDARY;SU=4;PE=0;SR=4;ALG=PROD;AF=0.000297;NSAMP=5;MSQ=10.06;AN=16834;AC=5;NS=8438;AC_Hom=0;AC_Het=5;AC_Hemi=0;MAF=0.000296279;HWE=1;NFAM=5
X	3679199	3679242	X	3679410	3679467	246019	147.73	+	-	BND	LOW	246019_1	N	N[X:3679440[	246019_2	N	]X:3679222]N	SVTYPE=BND;POS=3679222;STRANDS=+-:8;IMPRECISE;CIPOS=-23,20;CIEND=-29,28;CIPOS95=-1,1;CIEND95=0,0;MATEID=246019_2;EVENT=246019;SU=8;PE=0;SR=8;ALG=PROD;AF=0.000594;NSAMP=10;MSQ=11.4;AN=16834;AC=10;NS=8438;AC_Hom=0;AC_Het=10;AC_Hemi=0;MAF=0.000592557;HWE=1;NFAM=10	SVTYPE=BND;POS=3679440;STRANDS=+-:8;IMPRECISE;CIPOS=-29,28;CIEND=-23,20;CIPOS95=0,0;CIEND95=-1,1;MATEID=246019_1;EVENT=246019;SECONDARY;SU=8;PE=0;SR=8;ALG=PROD;AF=0.000594;NSAMP=10;MSQ=11.4;AN=16834;AC=10;NS=8438;AC_Hom=0;AC_Het=10;AC_Hemi=0;MAF=0.000592557;HWE=1;NFAM=10
X	3684056	3684279	Y	7086433	7086792	76513	107.28	-	-	BND	LOW	76513_1	N	[Y:7086783[N	76513_2	N	[X:3684270[N	SVTYPE=BND;POS=3684270;STRANDS=--:6;IMPRECISE;CIPOS=-213,10;CIEND=-349,10;CIPOS95=-105,2;CIEND95=-137,1;MATEID=76513_2;EVENT=76513;SU=6;PE=6;SR=0;ALG=PROD;AF=5.94e-05;NSAMP=1;MSQ=104.89;AN=16834;AC=1;NS=8438;AC_Hom=0;AC_Het=1;AC_Hemi=0;MAF=5.92557e-05;HWE=1;NFAM=1	SVTYPE=BND;POS=7086783;STRANDS=--:6;IMPRECISE;CIPOS=-349,10;CIEND=-213,10;CIPOS95=-137,1;CIEND95=-105,2;MATEID=76513_1;EVENT=76513;SECONDARY;SU=6;PE=6;SR=0;ALG=PROD;AF=5.94e-05;NSAMP=1;MSQ=104.89;AN=16834;AC=1;NS=8438;AC_Hom=0;AC_Het=1;AC_Hemi=0;MAF=5.92557e-05;HWE=1;NFAM=1
X	3684065	3684504	Y	7086945	7087432	76392	123.14	+	+	BND	LOW	76392_1	N	N]Y:7086975]	76392_2	N	N]X:3684095]	SVTYPE=BND;POS=3684095;STRANDS=++:9;IMPRECISE;CIPOS=-30,409;CIEND=-30,457;CIPOS95=-30,75;CIEND95=-30,107;MATEID=76392_2;EVENT=76392;SU=9;PE=9;SR=0;ALG=PROD;AF=0.0001188;NSAMP=2;MSQ=61.4;AN=16834;AC=2;NS=8438;AC_Hom=0;AC_Het=2;AC_Hemi=0;MAF=0.000118511;HWE=1;NFAM=2	SVTYPE=BND;POS=7086975;STRANDS=++:9;IMPRECISE;CIPOS=-30,457;CIEND=-30,409;CIPOS95=-30,107;CIEND95=-30,75;MATEID=76392_1;EVENT=76392;SECONDARY;SU=9;PE=9;SR=0;ALG=PROD;AF=0.0001188;NSAMP=2;MSQ=61.4;AN=16834;AC=2;NS=8438;AC_Hom=0;AC_Het=2;AC_Hemi=0;MAF=0.000118511;HWE=1;NFAM=2
X	3687368	3687457	X	3703378	3703466	246020	1529.17	+	-	DEL	PASS	246020	N	<DEL>	.	.	.	SVTYPE=DEL;POS=3687413;SVLEN=-16011;END=3703424;STRANDS=+-:63;CIPOS=-45,44;CIEND=-46,42;CIPOS95=0,0;CIEND95=0,0;SU=63;PE=38;SR=25;ALG=PROD;AF=0.000297;NSAMP=4;MSQ=382.12;AN=16834;AC=5;NS=8438;AC_Hom=2;AC_Het=3;AC_Hemi=0;MAF=0.000296279;HWE=0.00059254;NFAM=4	.
X	3688044	3688063	X	3691487	3691506	246021	295.48	+	-	DEL	PASS	246021	N	<DEL>	.	.	.	SVTYPE=DEL;POS=3688054;SVLEN=-3443;END=3691497;STRANDS=+-:8;IMPRECISE;CIPOS=-10,9;CIEND=-10,9;CIPOS95=-3,3;CIEND95=-3,1;SU=8;PE=7;SR=1;ALG=PROD;AF=0.0001188;NSAMP=1;MSQ=295.44;AN=16832;AC=2;NS=8437;AC_Hom=2;AC_Het=0;AC_Hemi=0;MAF=0.000118526;HWE=5.92663e-05;NFAM=1	.
X	3694275	3694637	X	3702923	3703315	246022	105.54	+	-	DEL	PASS	246022	N	<DEL>	.	.	.	SVTYPE=DEL;POS=3694285;SVLEN=-9020;END=3703305;STRANDS=+-:5;IMPRECISE;CIPOS=-10,352;CIEND=-382,10;CIPOS95=-1,108;CIEND95=-122,0;SU=5;PE=5;SR=0;ALG=PROD;AF=5.94e-05;NSAMP=1;MSQ=104.51;AN=16834;AC=1;NS=8438;AC_Hom=0;AC_Het=1;AC_Hemi=0;MAF=5.92557e-05;HWE=1;NFAM=1	.
X	3703373	3703399	X	3703435	3703445	246023	1134.27	+	-	BND	LOW	246023_1	N	N[X:3703441[	246023_2	N	]X:3703375]N	SVTYPE=BND;POS=3703375;STRANDS=+-:43;CIPOS=-2,24;CIEND=-5,5;CIPOS95=0,0;CIEND95=0,0;MATEID=246023_2;EVENT=246023;SU=43;PE=0;SR=43;ALG=PROD;AF=0.0004753;NSAMP=6;MSQ=185.9;AN=16832;AC=8;NS=8437;AC_Hom=4;AC_Het=4;AC_Hemi=0;MAF=0.000474102;HWE=7.37536e-07;NFAM=6	SVTYPE=BND;POS=3703441;STRANDS=+-:43;CIPOS=-5,5;CIEND=-2,24;CIPOS95=0,0;CIEND95=0,0;MATEID=246023_1;EVENT=246023;SECONDARY;SU=43;PE=0;SR=43;ALG=PROD;AF=0.0004753;NSAMP=6;MSQ=185.9;AN=16832;AC=8;NS=8437;AC_Hom=4;AC_Het=4;AC_Hemi=0;MAF=0.000474102;HWE=7.37536e-07;NFAM=6
X	3703422	3703428	X	3718736	3718745	246024	9023.5	+	-	DEL	PASS	246024	N	<DEL>	.	.	.	SVTYPE=DEL;POS=3703425;SVLEN=-15317;END=3718742;STRANDS=+-:365;CIPOS=-3,3;CIEND=-6,3;CIPOS95=0,0;CIEND95=0,0;SU=365;PE=248;SR=117;ALG=PROD;AF=0.001782;NSAMP=26;MSQ=347.06;AN=16834;AC=30;NS=8438;AC_Hom=8;AC_Het=22;AC_Hemi=0;MAF=0.00177767;HWE=7.50126e-09;NFAM=26	.
X	3708887	3709146	X	3722654	3722845	246025	179.77	+	-	DEL	PASS	246025	N	<DEL>	.	.	.	SVTYPE=DEL;POS=3708897;SVLEN=-13938;END=3722835;STRANDS=+-:10;IMPRECISE;CIPOS=-10,249;CIEND=-181,10;CIPOS95=0,55;CIEND95=-57,2;SU=10;PE=10;SR=0;ALG=PROD;AF=5.94e-05;NSAMP=1;MSQ=179.72;AN=16834;AC=1;NS=8438;AC_Hom=0;AC_Het=1;AC_Hemi=0;MAF=5.92557e-05;HWE=1;NFAM=1	.
X	3714705	3715002	X	3715359	3715519	246026	553.38	+	-	DEL	PASS	246026	N	<DEL>	.	.	.	SVTYPE=DEL;POS=3714715;SVLEN=-794;END=3715509;STRANDS=+-:20;IMPRECISE;CIPOS=-10,287;CIEND=-150,10;CIPOS95=-2,58;CIEND95=-75,2;SU=20;PE=20;SR=0;ALG=PROD;AF=0.0001188;NSAMP=1;MSQ=551.31;AN=16828;AC=2;NS=8435;AC_Hom=2;AC_Het=0;AC_Hemi=0;MAF=0.000118554;HWE=5.92803e-05;NFAM=1	.
X	3740260	3740655	X	3855315	3855494	246027	1707.11	+	-	BND	LOW	246027_1	N	N[X:3855445[	246027_2	N	]X:3740285]N	SVTYPE=BND;POS=3740285;STRANDS=+-:118;IMPRECISE;CIPOS=-25,370;CIEND=-129,50;CIPOS95=-25,29;CIEND95=-4,4;MATEID=246027_2;EVENT=246027;SU=118;PE=118;SR=0;ALG=PROD;AF=0.001544;NSAMP=26;MSQ=65.44;AN=16834;AC=26;NS=8438;AC_Hom=0;AC_Het=26;AC_Hemi=0;MAF=0.00154065;HWE=1;NFAM=26	SVTYPE=BND;POS=3855445;STRANDS=+-:118;IMPRECISE;CIPOS=-129,50;CIEND=-25,370;CIPOS95=-4,4;CIEND95=-25,29;MATEID=246027_1;EVENT=246027;SECONDARY;SU=118;PE=118;SR=0;ALG=PROD;AF=0.001544;NSAMP=26;MSQ=65.44;AN=16834;AC=26;NS=8438;AC_Hom=0;AC_Het=26;AC_Hemi=0;MAF=0.00154065;HWE=1;NFAM=26
X	3884278	3884596	X	3893935	3894113	246028	1041.28	+	-	DEL	PASS	246028	N	<DEL>	.	.	.	SVTYPE=DEL;POS=3884313;SVLEN=-9768;END=3894081;STRANDS=+-:55;IMPRECISE;CIPOS=-35,283;CIEND=-146,32;CIPOS95=-16,16;CIEND95=-14,14;SU=55;PE=55;SR=0;ALG=PROD;AF=0.000594;NSAMP=8;MSQ=129.94;AN=16834;AC=10;NS=8438;AC_Hom=4;AC_Het=6;AC_Hemi=0;MAF=0.000592557;HWE=2.2113e-06;NFAM=8	.
X	3890994	3891013	X	3896727	3896735	246029	531.8	+	-	DEL	PASS	246029	N	<DEL>	.	.	.	SVTYPE=DEL;POS=3891003;SVLEN=-5730;END=3896733;STRANDS=+-:16;CIPOS=-9,10;CIEND=-6,2;CIPOS95=0,0;CIEND95=0,0;SU=16;PE=10;SR=6;ALG=PROD;AF=0.0001188;NSAMP=1;MSQ=531.76;AN=16834;AC=2;NS=8438;AC_Hom=2;AC_Het=0;AC_Hemi=0;MAF=0.000118511;HWE=5.92593e-05;NFAM=1	.
X	3912978	3912983	X	3915057	3915061	246030	730.58	+	-	BND	PASS	246030_1	N	N[X:3915061[	246030_2	N	]X:3912981]N	SVTYPE=BND;POS=3912981;STRANDS=+-:24;CIPOS=-3,2;CIEND=-3,1;CIPOS95=0,0;CIEND95=0,0;MATEID=246030_2;EVENT=246030;SU=24;PE=13;SR=11;ALG=PROD;AF=5.942e-05;NSAMP=1;MSQ=618.25;AN=16830;AC=1;NS=8436;AC_Hom=0;AC_Het=1;AC_Hemi=0;MAF=5.92698e-05;HWE=1;NFAM=1	SVTYPE=BND;POS=3915061;STRANDS=+-:24;CIPOS=-3,1;CIEND=-3,2;CIPOS95=0,0;CIEND95=0,0;MATEID=246030_1;EVENT=246030;SECONDARY;SU=24;PE=13;SR=11;ALG=PROD;AF=5.942e-05;NSAMP=1;MSQ=618.25;AN=16830;AC=1;NS=8436;AC_Hom=0;AC_Het=1;AC_Hemi=0;MAF=5.92698e-05;HWE=1;NFAM=1
X	3913687	3913927	X	3914090	3914262	246031	4615.0	+	-	BND	LOW	246031_1	N	N[X:3914253[	246031_2	N	]X:3913697]N	SVTYPE=BND;POS=3913697;STRANDS=+-:5;IMPRECISE;CIPOS=-10,230;CIEND=-162,10;CIPOS95=-2,51;CIEND95=-75,2;MATEID=246031_2;EVENT=246031;SU=5;PE=5;SR=0;ALG=PROD;AF=0.05247;NSAMP=77;MSQ=44.67;AN=2230;AC=117;NS=1116;AC_Hom=80;AC_Het=37;AC_Hemi=0;MAF=0.0524194;HWE=5.60519e-45;NFAM=77	SVTYPE=BND;POS=3914253;STRANDS=+-:5;IMPRECISE;CIPOS=-162,10;CIEND=-10,230;CIPOS95=-75,2;CIEND95=-2,51;MATEID=246031_1;EVENT=246031;SECONDARY;SU=5;PE=5;SR=0;ALG=PROD;AF=0.05247;NSAMP=77;MSQ=44.67;AN=2230;AC=117;NS=1116;AC_Hom=80;AC_Het=37;AC_Hemi=0;MAF=0.0524194;HWE=5.60519e-45;NFAM=77
X	3913897	3914305	X	3915431	3915684	289797	3780.02	-	+	BND	LOW	289797_1	N	]X:3915441]N	289797_2	N	N[X:3914296[	SVTYPE=BND;POS=3914296;STRANDS=-+:11;IMPRECISE;CIPOS=-398,10;CIEND=-10,243;CIPOS95=-116,0;CIEND95=0,54;MATEID=289797_2;EVENT=289797;SU=11;PE=11;SR=0;ALG=PROD;AF=0.0003565;NSAMP=5;MSQ=44.33;AN=16830;AC=6;NS=8436;AC_Hom=2;AC_Het=5;AC_Hemi=0;MAF=0.000414889;HWE=0.00124437;NFAM=3	SVTYPE=BND;POS=3915441;STRANDS=-+:11;IMPRECISE;CIPOS=-10,243;CIEND=-398,10;CIPOS95=0,54;CIEND95=-116,0;MATEID=289797_1;EVENT=289797;SECONDARY;SU=11;PE=11;SR=0;ALG=PROD;AF=0.0003565;NSAMP=5;MSQ=44.33;AN=16830;AC=6;NS=8436;AC_Hom=2;AC_Het=5;AC_Hemi=0;MAF=0.000414889;HWE=0.00124437;NFAM=3
X	3914582	3914602	X	3915083	3915103	246032	1196.59	+	-	DEL	PASS	246032	N	<DEL>	.	.	.	SVTYPE=DEL;POS=3914592;SVLEN=-501;END=3915093;STRANDS=+-:26;CIPOS=-10,10;CIEND=-10,10;CIPOS95=0,0;CIEND95=0,0;SU=26;PE=20;SR=6;ALG=PROD;AF=0.0006538;NSAMP=8;MSQ=118.37;AN=16824;AC=11;NS=8433;AC_Hom=6;AC_Het=5;AC_Hemi=0;MAF=0.0006522;HWE=1.44456e-09;NFAM=8	.
X	3918824	3918840	X	129000149	129000164	246033	21786.4	+	-	BND	LOW	246033_1	N	N[X:129000159[	246033_2	N	]X:3918832]N	SVTYPE=BND;POS=3918832;STRANDS=+-:5;CIPOS=-8,8;CIEND=-9,6;CIPOS95=0,0;CIEND95=0,0;MATEID=246033_2;EVENT=246033;SU=5;PE=1;SR=4;ALG=PROD;AF=0.05014;NSAMP=844;MSQ=24.81;AN=16834;AC=844;NS=8438;AC_Hom=0;AC_Het=850;AC_Hemi=0;MAF=0.0503674;HWE=3.21055e-10;NFAM=835	SVTYPE=BND;POS=129000159;STRANDS=+-:5;CIPOS=-9,6;CIEND=-8,8;CIPOS95=0,0;CIEND95=0,0;MATEID=246033_1;EVENT=246033;SECONDARY;SU=5;PE=1;SR=4;ALG=PROD;AF=0.05014;NSAMP=844;MSQ=24.81;AN=16834;AC=844;NS=8438;AC_Hom=0;AC_Het=850;AC_Hemi=0;MAF=0.0503674;HWE=3.21055e-10;NFAM=835
X	3982968	3982977	X	3990930	3990938	246034	3684.61	+	-	BND	PASS	246034_1	N	N[X:3990936[	246034_2	N	]X:3982973]N	SVTYPE=BND;POS=3982973;STRANDS=+-:153;CIPOS=-5,4;CIEND=-5,3;CIPOS95=0,0;CIEND95=0,0;MATEID=246034_2;EVENT=246034;SU=153;PE=82;SR=71;ALG=PROD;AF=0.0007722;NSAMP=11;MSQ=334.96;AN=16834;AC=13;NS=8438;AC_Hom=4;AC_Het=9;AC_Hemi=0;MAF=0.000770325;HWE=7.52269e-06;NFAM=10	SVTYPE=BND;POS=3990936;STRANDS=+-:153;CIPOS=-5,3;CIEND=-5,4;CIPOS95=0,0;CIEND95=0,0;MATEID=246034_1;EVENT=246034;SECONDARY;SU=153;PE=82;SR=71;ALG=PROD;AF=0.0007722;NSAMP=11;MSQ=334.96;AN=16834;AC=13;NS=8438;AC_Hom=4;AC_Het=9;AC_Hemi=0;MAF=0.000770325;HWE=7.52269e-06;NFAM=10
X	3997430	3997447	X	3997495	3997512	317251	3590.6	-	-	BND	LOW	317251_1	N	[X:3997505[N	317251_2	N	[X:3997440[N	SVTYPE=BND;POS=3997440;STRANDS=--:4;CIPOS=-9,8;CIEND=-9,8;CIPOS95=0,0;CIEND95=0,0;MATEID=317251_2;EVENT=317251;SU=4;PE=0;SR=4;ALG=PROD;AF=0.001305;NSAMP=17;MSQ=26.85;AN=15320;AC=20;NS=7678;AC_Hom=6;AC_Het=14;AC_Hemi=0;MAF=0.00130242;HWE=1.59942e-07;NFAM=17	SVTYPE=BND;POS=3997505;STRANDS=--:4;CIPOS=-9,8;CIEND=-9,8;CIPOS95=0,0;CIEND95=0,0;MATEID=317251_1;EVENT=317251;SECONDARY;SU=4;PE=0;SR=4;ALG=PROD;AF=0.001305;NSAMP=17;MSQ=26.85;AN=15320;AC=20;NS=7678;AC_Hom=6;AC_Het=14;AC_Hemi=0;MAF=0.00130242;HWE=1.59942e-07;NFAM=17
X	4006895	4006902	X	4008784	4008804	246035	443.19	+	-	DEL	PASS	246035	N	<DEL>	.	.	.	SVTYPE=DEL;POS=4006899;SVLEN=-1895;END=4008794;STRANDS=+-:15;CIPOS=-4,3;CIEND=-10,10;CIPOS95=0,0;CIEND95=0,0;SU=15;PE=6;SR=9;ALG=PROD;AF=0.0001188;NSAMP=1;MSQ=443.14;AN=16834;AC=2;NS=8438;AC_Hom=2;AC_Het=0;AC_Hemi=0;MAF=0.000118511;HWE=5.92593e-05;NFAM=1	.
X	4008350	4008406	X	4023455	4023505	317252	446.5	+	+	BND	LOW	317252_1	N	N]X:4023480]	317252_2	N	N]X:4008376]	SVTYPE=BND;POS=4008376;STRANDS=++:26;CIPOS=-26,30;CIEND=-25,25;CIPOS95=0,0;CIEND95=0,0;MATEID=317252_2;EVENT=317252;SU=26;PE=18;SR=8;ALG=PROD;AF=0.0001188;NSAMP=2;MSQ=223.25;AN=16834;AC=2;NS=8438;AC_Hom=0;AC_Het=2;AC_Hemi=0;MAF=0.000118511;HWE=1;NFAM=2	SVTYPE=BND;POS=4023480;STRANDS=++:26;CIPOS=-25,25;CIEND=-26,30;CIPOS95=0,0;CIEND95=0,0;MATEID=317252_1;EVENT=317252;SECONDARY;SU=26;PE=18;SR=8;ALG=PROD;AF=0.0001188;NSAMP=2;MSQ=223.25;AN=16834;AC=2;NS=8438;AC_Hom=0;AC_Het=2;AC_Hemi=0;MAF=0.000118511;HWE=1;NFAM=2
X	4009953	4009999	X	4026675	4026735	317253	620.54	-	-	BND	PASS	317253_1	N	[X:4026706[N	317253_2	N	[X:4009979[N	SVTYPE=BND;POS=4009979;STRANDS=--:32;CIPOS=-25,21;CIEND=-30,30;CIPOS95=0,0;CIEND95=0,0;MATEID=317253_2;EVENT=317253;SU=32;PE=19;SR=13;ALG=PROD;AF=0.0001188;NSAMP=2;MSQ=310.22;AN=16834;AC=2;NS=8438;AC_Hom=0;AC_Het=2;AC_Hemi=0;MAF=0.000118511;HWE=1;NFAM=2	SVTYPE=BND;POS=4026706;STRANDS=--:32;CIPOS=-30,30;CIEND=-25,21;CIPOS95=0,0;CIEND95=0,0;MATEID=317253_1;EVENT=317253;SECONDARY;SU=32;PE=19;SR=13;ALG=PROD;AF=0.0001188;NSAMP=2;MSQ=310.22;AN=16834;AC=2;NS=8438;AC_Hom=0;AC_Het=2;AC_Hemi=0;MAF=0.000118511;HWE=1;NFAM=2
X	4029657	4029717	X	4171846	4171862	289798	1192.29	-	+	DUP	PASS	289798	N	<DUP>	.	.	.	SVTYPE=DUP;POS=4029687;SVLEN=142165;END=4171852;STRANDS=-+:92;CIPOS=-30,30;CIEND=-6,10;CIPOS95=0,0;CIEND95=0,0;SU=92;PE=60;SR=32;ALG=PROD;AF=0.0004752;NSAMP=5;MSQ=229.35;AN=16834;AC=8;NS=8438;AC_Hom=6;AC_Het=2;AC_Hemi=0;MAF=0.000474046;HWE=8.74285e-11;NFAM=5	.
X	4039319	4039876	X	111970641	111971088	317254	71.88	-	-	BND	LOW	317254_1	N	[X:111971079[N	317254_2	N	[X:4039867[N	SVTYPE=BND;POS=4039867;STRANDS=--:4;IMPRECISE;CIPOS=-547,10;CIEND=-437,10;CIPOS95=-185,0;CIEND95=-178,1;MATEID=317254_2;EVENT=317254;SU=4;PE=4;SR=0;ALG=PROD;AF=0.0001782;NSAMP=3;MSQ=23.45;AN=16834;AC=3;NS=8438;AC_Hom=0;AC_Het=3;AC_Hemi=0;MAF=0.000177767;HWE=1;NFAM=3	SVTYPE=BND;POS=111971079;STRANDS=--:4;IMPRECISE;CIPOS=-437,10;CIEND=-547,10;CIPOS95=-178,1;CIEND95=-185,0;MATEID=317254_1;EVENT=317254;SECONDARY;SU=4;PE=4;SR=0;ALG=PROD;AF=0.0001782;NSAMP=3;MSQ=23.45;AN=16834;AC=3;NS=8438;AC_Hom=0;AC_Het=3;AC_Hemi=0;MAF=0.000177767;HWE=1;NFAM=3
X	4045318	4045335	X	5271198	5271215	246036	122.72	+	-	BND	LOW	246036_1	N	N[X:5271208[	246036_2	N	]X:4045327]N	SVTYPE=BND;POS=4045327;STRANDS=+-:4;CIPOS=-9,8;CIEND=-9,8;CIPOS95=0,0;CIEND95=0,0;MATEID=246036_2;EVENT=246036;SU=4;PE=0;SR=4;ALG=PROD;AF=0.0001188;NSAMP=2;MSQ=59.87;AN=16834;AC=2;NS=8438;AC_Hom=0;AC_Het=2;AC_Hemi=0;MAF=0.000118511;HWE=1;NFAM=2	SVTYPE=BND;POS=5271208;STRANDS=+-:4;CIPOS=-9,8;CIEND=-9,8;CIPOS95=0,0;CIEND95=0,0;MATEID=246036_1;EVENT=246036;SECONDARY;SU=4;PE=0;SR=4;ALG=PROD;AF=0.0001188;NSAMP=2;MSQ=59.87;AN=16834;AC=2;NS=8438;AC_Hom=0;AC_Het=2;AC_Hemi=0;MAF=0.000118511;HWE=1;NFAM=2
X	4079393	4079862	X	122394150	122394372	317255	11108.0	-	-	BND	LOW	317255_1	N	[X:122394355[N	317255_2	N	[X:4079813[N	SVTYPE=BND;POS=4079813;STRANDS=--:33;IMPRECISE;CIPOS=-419,50;CIEND=-204,18;CIPOS95=-54,50;CIEND95=-21,18;MATEID=317255_2;EVENT=317255;SU=33;PE=33;SR=0;ALG=PROD;AF=0.03291;NSAMP=550;MSQ=19.21;AN=16834;AC=554;NS=8438;AC_Hom=8;AC_Het=549;AC_Hemi=0;MAF=0.0330054;HWE=0.0860043;NFAM=486	SVTYPE=BND;POS=122394355;STRANDS=--:33;IMPRECISE;CIPOS=-204,18;CIEND=-419,50;CIPOS95=-21,18;CIEND95=-54,50;MATEID=317255_1;EVENT=317255;SECONDARY;SU=33;PE=33;SR=0;ALG=PROD;AF=0.03291;NSAMP=550;MSQ=19.21;AN=16834;AC=554;NS=8438;AC_Hom=8;AC_Het=549;AC_Hemi=0;MAF=0.0330054;HWE=0.0860043;NFAM=486
X	4084498	4084500	X	4087212	4087215	289799	463.2	-	+	BND	PASS	289799_1	N	]X:4087214]N	289799_2	N	N[X:4084501[	SVTYPE=BND;POS=4084501;STRANDS=-+:32;CIPOS=-2,0;CIEND=-2,1;CIPOS95=0,0;CIEND95=0,0;MATEID=289799_2;EVENT=289799;SU=32;PE=16;SR=16;ALG=PROD;AF=0.0001188;NSAMP=1;MSQ=418.18;AN=16834;AC=2;NS=8438;AC_Hom=2;AC_Het=0;AC_Hemi=0;MAF=0.000118511;HWE=5.92593e-05;NFAM=1	SVTYPE=BND;POS=4087214;STRANDS=-+:32;CIPOS=-2,1;CIEND=-2,0;CIPOS95=0,0;CIEND95=0,0;MATEID=289799_1;EVENT=289799;SECONDARY;SU=32;PE=16;SR=16;ALG=PROD;AF=0.0001188;NSAMP=1;MSQ=418.18;AN=16834;AC=2;NS=8438;AC_Hom=2;AC_Het=0;AC_Hemi=0;MAF=0.000118511;HWE=5.92593e-05;NFAM=1
X	4084938	4084957	X	4087212	4087217	246038	572.3	+	-	BND	PASS	246038_1	N	N[X:4087217[	246038_2	N	]X:4084947]N	SVTYPE=BND;POS=4084947;STRANDS=+-:25;CIPOS=-9,10;CIEND=-4,1;CIPOS95=0,0;CIEND95=0,0;MATEID=246038_2;EVENT=246038;SU=25;PE=16;SR=9;ALG=PROD;AF=5.94e-05;NSAMP=1;MSQ=572.28;AN=16834;AC=1;NS=8438;AC_Hom=0;AC_Het=1;AC_Hemi=0;MAF=5.92557e-05;HWE=1;NFAM=1	SVTYPE=BND;POS=4087217;STRANDS=+-:25;CIPOS=-4,1;CIEND=-9,10;CIPOS95=0,0;CIEND95=0,0;MATEID=246038_1;EVENT=246038;SECONDARY;SU=25;PE=16;SR=9;ALG=PROD;AF=5.94e-05;NSAMP=1;MSQ=572.28;AN=16834;AC=1;NS=8438;AC_Hom=0;AC_Het=1;AC_Hemi=0;MAF=5.92557e-05;HWE=1;NFAM=1
X	4111299	4111315	X	4126927	4126941	246039	215.63	+	-	DEL	PASS	246039	N	<DEL>	.	.	.	SVTYPE=DEL;POS=4111305;SVLEN=-15632;END=4126937;STRANDS=+-:10;IMPRECISE;CIPOS=-6,10;CIEND=-10,4;CIPOS95=-1,1;CIEND95=-1,0;SU=10;PE=8;SR=2;ALG=PROD;AF=5.94e-05;NSAMP=1;MSQ=215.53;AN=16834;AC=1;NS=8438;AC_Hom=0;AC_Het=1;AC_Hemi=0;MAF=5.92557e-05;HWE=1;NFAM=1	.
X	4116405	4116405	X	4116517	4116517	246040	45300.0	+	-	BND	LOW	246040_1	N	N[X:4116518[	246040_2	N	]X:4116405]N	SVTYPE=BND;POS=4116405;STRANDS=+-:1456;CIPOS=0,0;CIEND=0,0;CIPOS95=0,0;CIEND95=0,0;MATEID=246040_2;EVENT=246040;SU=1456;PE=9;SR=1447;ALG=PROD;AF=0.01592;NSAMP=217;MSQ=208.72;AN=16834;AC=268;NS=8438;AC_Hom=102;AC_Het=166;AC_Hemi=0;MAF=0.0158805;HWE=0;NFAM=214	SVTYPE=BND;POS=4116518;STRANDS=+-:1456;CIPOS=0,0;CIEND=0,0;CIPOS95=0,0;CIEND95=0,0;MATEID=246040_1;EVENT=246040;SECONDARY;SU=1456;PE=9;SR=1447;ALG=PROD;AF=0.01592;NSAMP=217;MSQ=208.72;AN=16834;AC=268;NS=8438;AC_Hom=102;AC_Het=166;AC_Hemi=0;MAF=0.0158805;HWE=0;NFAM=214
X	4121714	4121731	X	4130874	4130893	246041	1211.26	+	-	DEL	PASS	246041	N	<DEL>	.	.	.	SVTYPE=DEL;POS=4121721;SVLEN=-9163;END=4130884;STRANDS=+-:34;CIPOS=-7,10;CIEND=-10,9;CIPOS95=0,0;CIEND95=0,0;SU=34;PE=26;SR=8;ALG=PROD;AF=0.0001188;NSAMP=1;MSQ=1211.24;AN=16834;AC=2;NS=8438;AC_Hom=2;AC_Het=0;AC_Hemi=0;MAF=0.000118511;HWE=5.92593e-05;NFAM=1	.
X	4135701	4135701	X	4135814	4135814	246042	135328.0	+	-	DEL	PASS	246042	N	<DEL>	.	.	.	SVTYPE=DEL;POS=4135701;SVLEN=-113;END=4135814;STRANDS=+-:4512;CIPOS=0,0;CIEND=0,0;CIPOS95=0,0;CIEND95=0,0;SU=4512;PE=10;SR=4502;ALG=PROD;AF=0.04931;NSAMP=635;MSQ=212.56;AN=16832;AC=830;NS=8437;AC_Hom=390;AC_Het=441;AC_Hemi=0;MAF=0.0492474;HWE=0;NFAM=628	.
X	4145166	4145166	X	4145256	4145256	246043	111754.0	+	-	BND	LOW	246043_1	N	N[X:4145257[	246043_2	N	]X:4145166]N	SVTYPE=BND;POS=4145166;STRANDS=+-:2735;CIPOS=0,0;CIEND=0,0;CIPOS95=0,0;CIEND95=0,0;MATEID=246043_2;EVENT=246043;SU=2735;PE=18;SR=2717;ALG=PROD;AF=0.06502;NSAMP=680;MSQ=161.65;AN=15980;AC=1039;NS=8010;AC_Hom=718;AC_Het=321;AC_Hemi=0;MAF=0.0648564;HWE=0;NFAM=615	SVTYPE=BND;POS=4145257;STRANDS=+-:2735;CIPOS=0,0;CIEND=0,0;CIPOS95=0,0;CIEND95=0,0;MATEID=246043_1;EVENT=246043;SECONDARY;SU=2735;PE=18;SR=2717;ALG=PROD;AF=0.06502;NSAMP=680;MSQ=161.65;AN=15980;AC=1039;NS=8010;AC_Hom=718;AC_Het=321;AC_Hemi=0;MAF=0.0648564;HWE=0;NFAM=615
X	4153529	4153589	X	146570923	146570983	317256	34956.8	+	+	BND	LOW	317256_1	N	N]X:146570953]	317256_2	N	N]X:4153559]	SVTYPE=BND;POS=4153559;STRANDS=++:10;CIPOS=-30,30;CIEND=-30,30;CIPOS95=0,0;CIEND95=0,0;MATEID=317256_2;EVENT=317256;SU=10;PE=0;SR=10;ALG=PROD;AF=0.06629;NSAMP=1056;MSQ=32.46;AN=16834;AC=1116;NS=8438;AC_Hom=120;AC_Het=999;AC_Hemi=0;MAF=0.0663072;HWE=0.000195317;NFAM=929	SVTYPE=BND;POS=146570953;STRANDS=++:10;CIPOS=-30,30;CIEND=-30,30;CIPOS95=0,0;CIEND95=0,0;MATEID=317256_1;EVENT=317256;SECONDARY;SU=10;PE=0;SR=10;ALG=PROD;AF=0.06629;NSAMP=1056;MSQ=32.46;AN=16834;AC=1116;NS=8438;AC_Hom=120;AC_Het=999;AC_Hemi=0;MAF=0.0663072;HWE=0.000195317;NFAM=929
X	4157519	4157576	X	4157811	4157868	246044	324.0	+	-	BND	LOW	246044_1	N	N[X:4157841[	246044_2	N	]X:4157548]N	SVTYPE=BND;POS=4157548;STRANDS=+-:12;CIPOS=-29,28;CIEND=-29,28;CIPOS95=0,0;CIEND95=0,0;MATEID=246044_2;EVENT=246044;SU=12;PE=0;SR=12;ALG=PROD;AF=0.0006534;NSAMP=11;MSQ=19.16;AN=16834;AC=11;NS=8438;AC_Hom=0;AC_Het=13;AC_Hemi=0;MAF=0.000770325;HWE=1;NFAM=11	SVTYPE=BND;POS=4157841;STRANDS=+-:12;CIPOS=-29,28;CIEND=-29,28;CIPOS95=0,0;CIEND95=0,0;MATEID=246044_1;EVENT=246044;SECONDARY;SU=12;PE=0;SR=12;ALG=PROD;AF=0.0006534;NSAMP=11;MSQ=19.16;AN=16834;AC=11;NS=8438;AC_Hom=0;AC_Het=13;AC_Hemi=0;MAF=0.000770325;HWE=1;NFAM=11
X	4172629	4172649	X	126228159	126228179	289800	5671.6	-	+	BND	LOW	289800_1	N	]X:126228169]N	289800_2	N	N[X:4172640[	SVTYPE=BND;POS=4172640;STRANDS=-+:8;CIPOS=-10,10;CIEND=-10,10;CIPOS95=0,0;CIEND95=0,0;MATEID=289800_2;EVENT=289800;SU=8;PE=0;SR=8;ALG=PROD;AF=0.02762;NSAMP=463;MSQ=10.34;AN=16834;AC=465;NS=8438;AC_Hom=4;AC_Het=463;AC_Hemi=0;MAF=0.0276724;HWE=0.0993718;NFAM=454	SVTYPE=BND;POS=126228169;STRANDS=-+:8;CIPOS=-10,10;CIEND=-10,10;CIPOS95=0,0;CIEND95=0,0;MATEID=289800_1;EVENT=289800;SECONDARY;SU=8;PE=0;SR=8;ALG=PROD;AF=0.02762;NSAMP=463;MSQ=10.34;AN=16834;AC=465;NS=8438;AC_Hom=4;AC_Het=463;AC_Hemi=0;MAF=0.0276724;HWE=0.0993718;NFAM=454
X	4200685	4200730	X	4209710	4209765	246045	983.23	+	-	DEL	PASS	246045	N	<DEL>	.	.	.	SVTYPE=DEL;POS=4200708;SVLEN=-9027;END=4209735;STRANDS=+-:42;CIPOS=-23,22;CIEND=-25,30;CIPOS95=0,0;CIEND95=0,0;SU=42;PE=23;SR=19;ALG=PROD;AF=0.0001188;NSAMP=2;MSQ=491.58;AN=16834;AC=2;NS=8438;AC_Hom=0;AC_Het=2;AC_Hemi=0;MAF=0.000118511;HWE=1;NFAM=2	.
X	4205091	4205101	X	4205388	4205402	289801	207.75	-	+	DUP	PASS	289801	N	<DUP>	.	.	.	SVTYPE=DUP;POS=4205092;SVLEN=304;END=4205396;STRANDS=-+:6;IMPRECISE;CIPOS=-1,9;CIEND=-8,6;CIPOS95=0,3;CIEND95=0,0;SU=6;PE=1;SR=5;ALG=PROD;AF=0.0002376;NSAMP=4;MSQ=29.68;AN=16834;AC=4;NS=8438;AC_Hom=0;AC_Het=4;AC_Hemi=0;MAF=0.000237023;HWE=1;NFAM=4	.
X	4208041	4208151	Y	19224430	19224605	76556	11654.1	-	+	BND	LOW	76556_1	N	]Y:19224453]N	76556_2	N	N[X:4208142[	SVTYPE=BND;POS=4208142;STRANDS=-+:394;IMPRECISE;CIPOS=-100,10;CIEND=-23,152;CIPOS95=-3,3;CIEND95=-7,7;MATEID=76556_2;EVENT=76556;SU=394;PE=393;SR=1;ALG=PROD;AF=0.006178;NSAMP=101;MSQ=115.38;AN=16834;AC=104;NS=8438;AC_Hom=6;AC_Het=98;AC_Hemi=0;MAF=0.0061626;HWE=0.00383777;NFAM=101	SVTYPE=BND;POS=19224453;STRANDS=-+:394;IMPRECISE;CIPOS=-23,152;CIEND=-100,10;CIPOS95=-7,7;CIEND95=-3,3;MATEID=76556_1;EVENT=76556;SECONDARY;SU=394;PE=393;SR=1;ALG=PROD;AF=0.006178;NSAMP=101;MSQ=115.38;AN=16834;AC=104;NS=8438;AC_Hom=6;AC_Het=98;AC_Hemi=0;MAF=0.0061626;HWE=0.00383777;NFAM=101
X	4208138	4208140	Y	19221982	19221985	76433	9851.91	+	-	BND	LOW	76433_1	N	N[Y:19221985[	76433_2	N	]X:4208139]N	SVTYPE=BND;POS=4208139;STRANDS=+-:816;CIPOS=-1,1;CIEND=-2,1;CIPOS95=0,0;CIEND95=0,0;MATEID=76433_2;EVENT=76433;SU=816;PE=443;SR=373;ALG=PROD;AF=0.005881;NSAMP=94;MSQ=104.79;AN=16834;AC=99;NS=8438;AC_Hom=10;AC_Het=89;AC_Hemi=0;MAF=0.00586632;HWE=8.87368e-06;NFAM=94	SVTYPE=BND;POS=19221985;STRANDS=+-:816;CIPOS=-2,1;CIEND=-1,1;CIPOS95=0,0;CIEND95=0,0;MATEID=76433_1;EVENT=76433;SECONDARY;SU=816;PE=443;SR=373;ALG=PROD;AF=0.005881;NSAMP=94;MSQ=104.79;AN=16834;AC=99;NS=8438;AC_Hom=10;AC_Het=89;AC_Hemi=0;MAF=0.00586632;HWE=8.87368e-06;NFAM=94
X	4210901	4210904	X	4211364	4211381	246046	14.64	+	-	BND	LOW	246046_1	N	N[X:4211374[	246046_2	N	]X:4210903]N	SVTYPE=BND;POS=4210903;STRANDS=+-:4;IMPRECISE;CIPOS=-2,1;CIEND=-9,8;CIPOS95=-1,0;CIEND95=0,0;MATEID=246046_2;EVENT=246046;SU=4;PE=0;SR=4;ALG=PROD;AF=0.0001188;NSAMP=2;MSQ=5.78;AN=16834;AC=2;NS=8438;AC_Hom=0;AC_Het=2;AC_Hemi=0;MAF=0.000118511;HWE=1;NFAM=2	SVTYPE=BND;POS=4211374;STRANDS=+-:4;IMPRECISE;CIPOS=-9,8;CIEND=-2,1;CIPOS95=0,0;CIEND95=-1,0;MATEID=246046_1;EVENT=246046;SECONDARY;SU=4;PE=0;SR=4;ALG=PROD;AF=0.0001188;NSAMP=2;MSQ=5.78;AN=16834;AC=2;NS=8438;AC_Hom=0;AC_Het=2;AC_Hemi=0;MAF=0.000118511;HWE=1;NFAM=2
X	4214983	4215032	X	4215038	4215087	246047	809.45	+	-	BND	PASS	246047_1	N	N[X:4215064[	246047_2	N	]X:4215008]N	SVTYPE=BND;POS=4215008;STRANDS=+-:14;CIPOS=-25,24;CIEND=-25,24;CIPOS95=0,0;CIEND95=0,0;MATEID=246047_2;EVENT=246047;SU=14;PE=0;SR=14;ALG=PROD;AF=0.0002376;NSAMP=2;MSQ=384.06;AN=16834;AC=4;NS=8438;AC_Hom=4;AC_Het=0;AC_Hemi=0;MAF=0.000237023;HWE=1.05362e-08;NFAM=2	SVTYPE=BND;POS=4215064;STRANDS=+-:14;CIPOS=-25,24;CIEND=-25,24;CIPOS95=0,0;CIEND95=0,0;MATEID=246047_1;EVENT=246047;SECONDARY;SU=14;PE=0;SR=14;ALG=PROD;AF=0.0002376;NSAMP=2;MSQ=384.06;AN=16834;AC=4;NS=8438;AC_Hom=4;AC_Het=0;AC_Hemi=0;MAF=0.000237023;HWE=1.05362e-08;NFAM=2
X	4233775	4233775	X	4234934	4234934	246048	522257.0	+	-	DEL	PASS	246048	N	<DEL>	.	.	.	SVTYPE=DEL;POS=4233775;SVLEN=-1159;END=4234934;STRANDS=+-:19911;CIPOS=0,0;CIEND=0,0;CIPOS95=0,0;CIEND95=0,0;SU=19911;PE=11339;SR=8572;ALG=PROD;AF=0.08798;NSAMP=1091;MSQ=478.05;AN=16834;AC=1481;NS=8438;AC_Hom=780;AC_Het=703;AC_Hemi=0;MAF=0.0878763;HWE=0;NFAM=1076	.
X	4236884	4236886	X	4251401	4251401	246049	38573.5	+	-	DEL	PASS	246049	N	<DEL>	.	.	.	SVTYPE=DEL;POS=4236885;SVLEN=-14516;END=4251401;STRANDS=+-:1628;CIPOS=-1,1;CIEND=0,0;CIPOS95=0,0;CIEND95=0,0;SU=1628;PE=925;SR=703;ALG=PROD;AF=0.00701;NSAMP=100;MSQ=385.73;AN=16834;AC=118;NS=8438;AC_Hom=36;AC_Het=82;AC_Hemi=0;MAF=0.00699218;HWE=4.02493e-26;NFAM=99	.
X	4285100	4285120	X	4285471	4285481	289802	120.65	-	+	DUP	PASS	289802	N	<DUP>	.	.	.	SVTYPE=DUP;POS=4285110;SVLEN=366;END=4285476;STRANDS=-+:10;CIPOS=-10,10;CIEND=-5,5;CIPOS95=0,0;CIEND95=0,0;SU=10;PE=4;SR=6;ALG=PROD;AF=5.94e-05;NSAMP=1;MSQ=64.4;AN=16834;AC=1;NS=8438;AC_Hom=0;AC_Het=1;AC_Hemi=0;MAF=5.92557e-05;HWE=1;NFAM=1	.
X	4301101	4301118	X	4310004	4310021	289803	1747.58	-	+	BND	LOW	289803_1	N	]X:4310011]N	289803_2	N	N[X:4301111[	SVTYPE=BND;POS=4301111;STRANDS=-+:43;CIPOS=-9,8;CIEND=-7,10;CIPOS95=0,0;CIEND95=0,0;MATEID=289803_2;EVENT=289803;SU=43;PE=0;SR=43;ALG=PROD;AF=0.005406;NSAMP=84;MSQ=16.96;AN=16834;AC=91;NS=8438;AC_Hom=14;AC_Het=77;AC_Hemi=0;MAF=0.00539227;HWE=3.1891e-09;NFAM=84	SVTYPE=BND;POS=4310011;STRANDS=-+:43;CIPOS=-7,10;CIEND=-9,8;CIPOS95=0,0;CIEND95=0,0;MATEID=289803_1;EVENT=289803;SECONDARY;SU=43;PE=0;SR=43;ALG=PROD;AF=0.005406;NSAMP=84;MSQ=16.96;AN=16834;AC=91;NS=8438;AC_Hom=14;AC_Het=77;AC_Hemi=0;MAF=0.00539227;HWE=3.1891e-09;NFAM=84
X	4322135	4322151	X	4322675	4322689	246051	1477.89	+	-	DEL	PASS	246051	N	<DEL>	.	.	.	SVTYPE=DEL;POS=4322141;SVLEN=-539;END=4322680;STRANDS=+-:54;CIPOS=-6,10;CIEND=-5,9;CIPOS95=0,0;CIEND95=0,0;SU=54;PE=45;SR=9;ALG=PROD;AF=5.94e-05;NSAMP=1;MSQ=1477.85;AN=16834;AC=1;NS=8438;AC_Hom=0;AC_Het=1;AC_Hemi=0;MAF=5.92557e-05;HWE=1;NFAM=1	.
X	4360901	4360918	X	4362613	4362631	317257	480.77	+	+	BND	LOW	317257_1	N	N]X:4362621]	317257_2	N	N]X:4360908]	SVTYPE=BND;POS=4360908;STRANDS=++:22;CIPOS=-7,10;CIEND=-8,10;CIPOS95=0,0;CIEND95=0,0;MATEID=317257_2;EVENT=317257;SU=22;PE=13;SR=9;ALG=PROD;AF=0.0001188;NSAMP=2;MSQ=238.47;AN=16834;AC=2;NS=8438;AC_Hom=0;AC_Het=2;AC_Hemi=0;MAF=0.000118511;HWE=1;NFAM=2	SVTYPE=BND;POS=4362621;STRANDS=++:22;CIPOS=-8,10;CIEND=-7,10;CIPOS95=0,0;CIEND95=0,0;MATEID=317257_1;EVENT=317257;SECONDARY;SU=22;PE=13;SR=9;ALG=PROD;AF=0.0001188;NSAMP=2;MSQ=238.47;AN=16834;AC=2;NS=8438;AC_Hom=0;AC_Het=2;AC_Hemi=0;MAF=0.000118511;HWE=1;NFAM=2
X	4361640	4361645	X	4361716	4361721	246053	1873.54	+	-	BND	LOW	246053_1	N	N[X:4361720[	246053_2	N	]X:4361643]N	SVTYPE=BND;POS=4361643;STRANDS=+-:11;CIPOS=-3,2;CIEND=-3,2;CIPOS95=0,0;CIEND95=0,0;MATEID=246053_2;EVENT=246053;SU=11;PE=0;SR=11;ALG=PROD;AF=0.0009639;NSAMP=3;MSQ=168.63;AN=4150;AC=4;NS=2078;AC_Hom=2;AC_Het=2;AC_Hemi=0;MAF=0.000962464;HWE=0.00144387;NFAM=3	SVTYPE=BND;POS=4361720;STRANDS=+-:11;CIPOS=-3,2;CIEND=-3,2;CIPOS95=0,0;CIEND95=0,0;MATEID=246053_1;EVENT=246053;SECONDARY;SU=11;PE=0;SR=11;ALG=PROD;AF=0.0009639;NSAMP=3;MSQ=168.63;AN=4150;AC=4;NS=2078;AC_Hom=2;AC_Het=2;AC_Hemi=0;MAF=0.000962464;HWE=0.00144387;NFAM=3
X	4363620	4364167	X	15041103	15041526	289804	1205.68	-	+	BND	LOW	289804_1	N	]X:15041133]N	289804_2	N	N[X:4364138[	SVTYPE=BND;POS=4364138;STRANDS=-+:12;IMPRECISE;CIPOS=-517,30;CIEND=-30,393;CIPOS95=-140,30;CIEND95=-30,81;MATEID=289804_2;EVENT=289804;SU=12;PE=12;SR=0;ALG=PROD;AF=0.001188;NSAMP=19;MSQ=22.56;AN=16834;AC=20;NS=8438;AC_Hom=2;AC_Het=18;AC_Hemi=0;MAF=0.00118511;HWE=0.0112083;NFAM=19	SVTYPE=BND;POS=15041133;STRANDS=-+:12;IMPRECISE;CIPOS=-30,393;CIEND=-517,30;CIPOS95=-30,81;CIEND95=-140,30;MATEID=289804_1;EVENT=289804;SECONDARY;SU=12;PE=12;SR=0;ALG=PROD;AF=0.001188;NSAMP=19;MSQ=22.56;AN=16834;AC=20;NS=8438;AC_Hom=2;AC_Het=18;AC_Hemi=0;MAF=0.00118511;HWE=0.0112083;NFAM=19
X	4382181	4382190	X	4392023	4392031	246056	4962.73	+	-	DEL	PASS	246056	N	<DEL>	.	.	.	SVTYPE=DEL;POS=4382185;SVLEN=-9843;END=4392028;STRANDS=+-:175;CIPOS=-4,5;CIEND=-5,3;CIPOS95=0,0;CIEND95=0,0;SU=175;PE=114;SR=61;ALG=PROD;AF=0.00101;NSAMP=12;MSQ=413.56;AN=16834;AC=17;NS=8438;AC_Hom=10;AC_Het=7;AC_Hemi=0;MAF=0.00100735;HWE=1.34323e-14;NFAM=12	.
X	4387990	4387997	X	4388204	4388211	289805	2109.44	-	+	BND	LOW	289805_1	N	]X:4388208]N	289805_2	N	N[X:4387995[	SVTYPE=BND;POS=4387995;STRANDS=-+:144;CIPOS=-4,3;CIEND=-4,3;CIPOS95=0,0;CIEND95=0,0;MATEID=289805_2;EVENT=289805;SU=144;PE=1;SR=143;ALG=PROD;AF=0.00214;NSAMP=33;MSQ=59.08;AN=16824;AC=36;NS=8433;AC_Hom=6;AC_Het=30;AC_Hemi=0;MAF=0.00213447;HWE=5.97612e-06;NFAM=32	SVTYPE=BND;POS=4388208;STRANDS=-+:144;CIPOS=-4,3;CIEND=-4,3;CIPOS95=0,0;CIEND95=0,0;MATEID=289805_1;EVENT=289805;SECONDARY;SU=144;PE=1;SR=143;ALG=PROD;AF=0.00214;NSAMP=33;MSQ=59.08;AN=16824;AC=36;NS=8433;AC_Hom=6;AC_Het=30;AC_Hemi=0;MAF=0.00213447;HWE=5.97612e-06;NFAM=32
X	4405487	4405507	X	4405679	4405699	246057	324.48	+	-	BND	LOW	246057_1	N	N[X:4405690[	246057_2	N	]X:4405497]N	SVTYPE=BND;POS=4405497;STRANDS=+-:5;CIPOS=-10,10;CIEND=-10,10;CIPOS95=0,0;CIEND95=0,0;MATEID=246057_2;EVENT=246057;SU=5;PE=0;SR=5;ALG=PROD;AF=0.0004158;NSAMP=7;MSQ=43.64;AN=16834;AC=7;NS=8438;AC_Hom=0;AC_Het=7;AC_Hemi=0;MAF=0.00041479;HWE=1;NFAM=7	SVTYPE=BND;POS=4405690;STRANDS=+-:5;CIPOS=-10,10;CIEND=-10,10;CIPOS95=0,0;CIEND95=0,0;MATEID=246057_1;EVENT=246057;SECONDARY;SU=5;PE=0;SR=5;ALG=PROD;AF=0.0004158;NSAMP=7;MSQ=43.64;AN=16834;AC=7;NS=8438;AC_Hom=0;AC_Het=7;AC_Hemi=0;MAF=0.00041479;HWE=1;NFAM=7
X	4424944	4424964	X	113204581	113204600	317258	1603.68	-	-	BND	LOW	317258_1	N	[X:113204592[N	317258_2	N	[X:4424955[N	SVTYPE=BND;POS=4424955;STRANDS=--:4;IMPRECISE;CIPOS=-10,10;CIEND=-10,9;CIPOS95=-1,0;CIEND95=-1,1;MATEID=317258_2;EVENT=317258;SU=4;PE=2;SR=2;ALG=PROD;AF=0.005406;NSAMP=81;MSQ=18.96;AN=16834;AC=91;NS=8438;AC_Hom=20;AC_Het=71;AC_Hemi=0;MAF=0.00539227;HWE=2.00786e-14;NFAM=81	SVTYPE=BND;POS=113204592;STRANDS=--:4;IMPRECISE;CIPOS=-10,9;CIEND=-10,10;CIPOS95=-1,1;CIEND95=-1,0;MATEID=317258_1;EVENT=317258;SECONDARY;SU=4;PE=2;SR=2;ALG=PROD;AF=0.005406;NSAMP=81;MSQ=18.96;AN=16834;AC=91;NS=8438;AC_Hom=20;AC_Het=71;AC_Hemi=0;MAF=0.00539227;HWE=2.00786e-14;NFAM=81
X	4425574	4425583	X	4425676	4425685	246058	212.32	+	-	DEL	PASS	246058	N	<DEL>	.	.	.	SVTYPE=DEL;POS=4425579;SVLEN=-102;END=4425681;STRANDS=+-:7;CIPOS=-5,4;CIEND=-5,4;CIPOS95=0,0;CIEND95=0,0;SU=7;PE=0;SR=7;ALG=PROD;AF=0.0001188;NSAMP=1;MSQ=206.87;AN=16834;AC=2;NS=8438;AC_Hom=2;AC_Het=0;AC_Hemi=0;MAF=0.000118511;HWE=5.92593e-05;NFAM=1	.
X	4454568	4454585	X	4454742	4454759	317259	54.12	-	-	BND	LOW	317259_1	N	[X:4454752[N	317259_2	N	[X:4454578[N	SVTYPE=BND;POS=4454578;STRANDS=--:4;CIPOS=-9,8;CIEND=-9,8;CIPOS95=0,0;CIEND95=0,0;MATEID=317259_2;EVENT=317259;SU=4;PE=0;SR=4;ALG=PROD;AF=5.94e-05;NSAMP=1;MSQ=53.92;AN=16834;AC=1;NS=8438;AC_Hom=0;AC_Het=1;AC_Hemi=0;MAF=5.92557e-05;HWE=1;NFAM=1	SVTYPE=BND;POS=4454752;STRANDS=--:4;CIPOS=-9,8;CIEND=-9,8;CIPOS95=0,0;CIEND95=0,0;MATEID=317259_1;EVENT=317259;SECONDARY;SU=4;PE=0;SR=4;ALG=PROD;AF=5.94e-05;NSAMP=1;MSQ=53.92;AN=16834;AC=1;NS=8438;AC_Hom=0;AC_Het=1;AC_Hemi=0;MAF=5.92557e-05;HWE=1;NFAM=1
X	4460596	4462200	X	4811880	4812988	317260	29350.6	+	+	INV	LOW	317260	N	<INV>	.	.	.	SVTYPE=INV;POS=4461283;SVLEN=351030;END=4812313;STRANDS=++:225,--:546;IMPRECISE;CIPOS=-687,917;CIEND=-433,675;CIPOS95=-356,356;CIEND95=-359,359;SU=771;PE=771;SR=0;ALG=SUM;AF=0.01592;NSAMP=268;MSQ=109.33;RETAINED;AN=16834;AC=268;NS=8438;AC_Hom=0;AC_Het=268;AC_Hemi=0;MAF=0.0158805;HWE=0.278447;NFAM=264	.
X	4496558	4496599	X	4496721	4496762	246060	1893.68	+	-	DEL	PASS	246060	N	<DEL>	.	.	.	SVTYPE=DEL;POS=4496579;SVLEN=-163;END=4496742;STRANDS=+-:53;CIPOS=-21,20;CIEND=-21,20;CIPOS95=0,0;CIEND95=0,0;SU=53;PE=1;SR=52;ALG=PROD;AF=0.0004158;NSAMP=5;MSQ=376.64;AN=16834;AC=7;NS=8438;AC_Hom=4;AC_Het=3;AC_Hemi=0;MAF=0.00041479;HWE=3.68724e-07;NFAM=5	.
X	4526872	4527032	X	4526992	4527082	246061	53773.4	+	-	BND	LOW	246061_1	N	N[X:4527059[	246061_2	N	]X:4526902]N	SVTYPE=BND;POS=4526902;STRANDS=+-:36;IMPRECISE;CIPOS=-30,130;CIEND=-66,24;CIPOS95=-13,13;CIEND95=-15,15;MATEID=246061_2;EVENT=246061;SU=36;PE=36;SR=0;ALG=PROD;AF=0.02937;NSAMP=434;MSQ=122.64;AN=16716;AC=491;NS=8379;AC_Hom=114;AC_Het=377;AC_Hemi=0;MAF=0.0292994;HWE=1.85221e-36;NFAM=343	SVTYPE=BND;POS=4527059;STRANDS=+-:36;IMPRECISE;CIPOS=-66,24;CIEND=-30,130;CIPOS95=-15,15;CIEND95=-13,13;MATEID=246061_1;EVENT=246061;SECONDARY;SU=36;PE=36;SR=0;ALG=PROD;AF=0.02937;NSAMP=434;MSQ=122.64;AN=16716;AC=491;NS=8379;AC_Hom=114;AC_Het=377;AC_Hemi=0;MAF=0.0292994;HWE=1.85221e-36;NFAM=343
X	4650741	4650743	X	4650848	4650851	246062	8256.04	+	-	BND	LOW	246062_1	N	N[X:4650849[	246062_2	N	]X:4650742]N	SVTYPE=BND;POS=4650742;STRANDS=+-:277;CIPOS=-1,1;CIEND=0,3;CIPOS95=0,0;CIEND95=0,0;MATEID=246062_2;EVENT=246062;SU=277;PE=0;SR=277;ALG=PROD;AF=0.002736;NSAMP=36;MSQ=224.74;AN=16810;AC=46;NS=8426;AC_Hom=20;AC_Het=26;AC_Hemi=0;MAF=0.00272965;HWE=1.9648e-21;NFAM=35	SVTYPE=BND;POS=4650849;STRANDS=+-:277;CIPOS=0,3;CIEND=-1,1;CIPOS95=0,0;CIEND95=0,0;MATEID=246062_1;EVENT=246062;SECONDARY;SU=277;PE=0;SR=277;ALG=PROD;AF=0.002736;NSAMP=36;MSQ=224.74;AN=16810;AC=46;NS=8426;AC_Hom=20;AC_Het=26;AC_Hemi=0;MAF=0.00272965;HWE=1.9648e-21;NFAM=35
X	4650752	4650769	X	27421151	27421168	317263	629.91	-	-	BND	LOW	317263_1	N	[X:27421161[N	317263_2	N	[X:4650762[N	SVTYPE=BND;POS=4650762;STRANDS=--:4;CIPOS=-9,8;CIEND=-9,8;CIPOS95=0,0;CIEND95=0,0;MATEID=317263_2;EVENT=317263;SU=4;PE=0;SR=4;ALG=PROD;AF=0.001545;NSAMP=26;MSQ=16.9;AN=16830;AC=26;NS=8436;AC_Hom=0;AC_Het=26;AC_Hemi=0;MAF=0.00154101;HWE=1;NFAM=26	SVTYPE=BND;POS=27421161;STRANDS=--:4;CIPOS=-9,8;CIEND=-9,8;CIPOS95=0,0;CIEND95=0,0;MATEID=317263_1;EVENT=317263;SECONDARY;SU=4;PE=0;SR=4;ALG=PROD;AF=0.001545;NSAMP=26;MSQ=16.9;AN=16830;AC=26;NS=8436;AC_Hom=0;AC_Het=26;AC_Hemi=0;MAF=0.00154101;HWE=1;NFAM=26
X	4675327	4675339	X	4675602	4675613	246063	130.09	+	-	BND	LOW	246063_1	N	N[X:4675609[	246063_2	N	]X:4675334]N	SVTYPE=BND;POS=4675334;STRANDS=+-:6;CIPOS=-7,5;CIEND=-6,5;CIPOS95=0,0;CIEND95=0,0;MATEID=246063_2;EVENT=246063;SU=6;PE=0;SR=6;ALG=PROD;AF=0.0004158;NSAMP=7;MSQ=14.3;AN=16834;AC=7;NS=8438;AC_Hom=0;AC_Het=7;AC_Hemi=0;MAF=0.00041479;HWE=1;NFAM=7	SVTYPE=BND;POS=4675609;STRANDS=+-:6;CIPOS=-6,5;CIEND=-7,5;CIPOS95=0,0;CIEND95=0,0;MATEID=246063_1;EVENT=246063;SECONDARY;SU=6;PE=0;SR=6;ALG=PROD;AF=0.0004158;NSAMP=7;MSQ=14.3;AN=16834;AC=7;NS=8438;AC_Hom=0;AC_Het=7;AC_Hemi=0;MAF=0.00041479;HWE=1;NFAM=7
X	4684144	4684161	X	4684202	4684219	246064	238.33	+	-	DEL	PASS	246064	N	<DEL>	.	.	.	SVTYPE=DEL;POS=4684153;SVLEN=-58;END=4684211;STRANDS=+-:4;CIPOS=-9,8;CIEND=-9,8;CIPOS95=0,0;CIEND95=0,0;SU=4;PE=0;SR=4;ALG=PROD;AF=0.0001188;NSAMP=1;MSQ=206.87;AN=16834;AC=2;NS=8438;AC_Hom=2;AC_Het=0;AC_Hemi=0;MAF=0.000118511;HWE=5.92593e-05;NFAM=1	.
X	4700849	4700866	X	4701135	4701149	246065	150.63	+	-	BND	LOW	246065_1	N	N[X:4701143[	246065_2	N	]X:4700858]N	SVTYPE=BND;POS=4700858;STRANDS=+-:4;IMPRECISE;CIPOS=-9,8;CIEND=-7,7;CIPOS95=0,0;CIEND95=-2,3;MATEID=246065_2;EVENT=246065;SU=4;PE=0;SR=4;ALG=PROD;AF=0.0004752;NSAMP=8;MSQ=14.45;AN=16834;AC=8;NS=8438;AC_Hom=0;AC_Het=8;AC_Hemi=0;MAF=0.000474046;HWE=1;NFAM=8	SVTYPE=BND;POS=4701143;STRANDS=+-:4;IMPRECISE;CIPOS=-7,7;CIEND=-9,8;CIPOS95=-2,3;CIEND95=0,0;MATEID=246065_1;EVENT=246065;SECONDARY;SU=4;PE=0;SR=4;ALG=PROD;AF=0.0004752;NSAMP=8;MSQ=14.45;AN=16834;AC=8;NS=8438;AC_Hom=0;AC_Het=8;AC_Hemi=0;MAF=0.000474046;HWE=1;NFAM=8
X	4707149	4707163	X	4707453	4707470	246066	2639.72	+	-	BND	LOW	246066_1	N	N[X:4707463[	246066_2	N	]X:4707155]N	SVTYPE=BND;POS=4707155;STRANDS=+-:88;CIPOS=-6,8;CIEND=-9,8;CIPOS95=0,0;CIEND95=0,0;MATEID=246066_2;EVENT=246066;SU=88;PE=0;SR=88;ALG=PROD;AF=0.007247;NSAMP=122;MSQ=20.26;AN=16834;AC=122;NS=8438;AC_Hom=0;AC_Het=122;AC_Hemi=0;MAF=0.0072292;HWE=1;NFAM=122	SVTYPE=BND;POS=4707463;STRANDS=+-:88;CIPOS=-9,8;CIEND=-6,8;CIPOS95=0,0;CIEND95=0,0;MATEID=246066_1;EVENT=246066;SECONDARY;SU=88;PE=0;SR=88;ALG=PROD;AF=0.007247;NSAMP=122;MSQ=20.26;AN=16834;AC=122;NS=8438;AC_Hom=0;AC_Het=122;AC_Hemi=0;MAF=0.0072292;HWE=1;NFAM=122
X	4715579	4715585	X	4828670	4828675	289806	2528.91	-	+	DUP	PASS	289806	N	<DUP>	.	.	.	SVTYPE=DUP;POS=4715583;SVLEN=113090;END=4828673;STRANDS=-+:231;CIPOS=-4,2;CIEND=-3,2;CIPOS95=0,0;CIEND95=0,0;SU=231;PE=129;SR=102;ALG=PROD;AF=0.001188;NSAMP=14;MSQ=176.4;AN=16834;AC=20;NS=8438;AC_Hom=12;AC_Het=8;AC_Hemi=0;MAF=0.00118511;HWE=5.67261e-17;NFAM=14	.
X	4748550	4748557	X	4753007	4753014	317264	236.79	+	+	BND	LOW	317264_1	N	N]X:4753011]	317264_2	N	N]X:4748554]	SVTYPE=BND;POS=4748554;STRANDS=++:13;CIPOS=-4,3;CIEND=-4,3;CIPOS95=0,0;CIEND95=0,0;MATEID=317264_2;EVENT=317264;SU=13;PE=5;SR=8;ALG=PROD;AF=5.94e-05;NSAMP=1;MSQ=236.77;AN=16834;AC=1;NS=8438;AC_Hom=0;AC_Het=1;AC_Hemi=0;MAF=5.92557e-05;HWE=1;NFAM=1	SVTYPE=BND;POS=4753011;STRANDS=++:13;CIPOS=-4,3;CIEND=-4,3;CIPOS95=0,0;CIEND95=0,0;MATEID=317264_1;EVENT=317264;SECONDARY;SU=13;PE=5;SR=8;ALG=PROD;AF=5.94e-05;NSAMP=1;MSQ=236.77;AN=16834;AC=1;NS=8438;AC_Hom=0;AC_Het=1;AC_Hemi=0;MAF=5.92557e-05;HWE=1;NFAM=1
X	4749748	4749761	X	4776773	4776793	317265	285.32	-	-	BND	PASS	317265_1	N	[X:4776784[N	317265_2	N	[X:4749757[N	SVTYPE=BND;POS=4749757;STRANDS=--:14;CIPOS=-8,5;CIEND=-10,10;CIPOS95=0,0;CIEND95=0,0;MATEID=317265_2;EVENT=317265;SU=14;PE=9;SR=5;ALG=PROD;AF=5.94e-05;NSAMP=1;MSQ=284.67;AN=16834;AC=1;NS=8438;AC_Hom=0;AC_Het=1;AC_Hemi=0;MAF=5.92557e-05;HWE=1;NFAM=1	SVTYPE=BND;POS=4776784;STRANDS=--:14;CIPOS=-10,10;CIEND=-8,5;CIPOS95=0,0;CIEND95=0,0;MATEID=317265_1;EVENT=317265;SECONDARY;SU=14;PE=9;SR=5;ALG=PROD;AF=5.94e-05;NSAMP=1;MSQ=284.67;AN=16834;AC=1;NS=8438;AC_Hom=0;AC_Het=1;AC_Hemi=0;MAF=5.92557e-05;HWE=1;NFAM=1
X	4750587	4750592	X	4752058	4752062	246068	497.57	+	-	DEL	PASS	246068	N	<DEL>	.	.	.	SVTYPE=DEL;POS=4750590;SVLEN=-1471;END=4752061;STRANDS=+-:20;CIPOS=-3,2;CIEND=-3,1;CIPOS95=0,0;CIEND95=0,0;SU=20;PE=9;SR=11;ALG=PROD;AF=5.94e-05;NSAMP=1;MSQ=497.52;AN=16834;AC=1;NS=8438;AC_Hom=0;AC_Het=1;AC_Hemi=0;MAF=5.92557e-05;HWE=1;NFAM=1	.
X	4763078	4763088	X	4763271	4763290	246069	1168.66	+	-	BND	LOW	246069_1	N	N[X:4763281[	246069_2	N	]X:4763084]N	SVTYPE=BND;POS=4763084;STRANDS=+-:37;CIPOS=-6,4;CIEND=-9,10;CIPOS95=0,0;CIEND95=0,0;MATEID=246069_2;EVENT=246069;SU=37;PE=0;SR=37;ALG=PROD;AF=0.0008317;NSAMP=14;MSQ=80.11;AN=16834;AC=14;NS=8438;AC_Hom=0;AC_Het=14;AC_Hemi=0;MAF=0.00082958;HWE=1;NFAM=14	SVTYPE=BND;POS=4763281;STRANDS=+-:37;CIPOS=-9,10;CIEND=-6,4;CIPOS95=0,0;CIEND95=0,0;MATEID=246069_1;EVENT=246069;SECONDARY;SU=37;PE=0;SR=37;ALG=PROD;AF=0.0008317;NSAMP=14;MSQ=80.11;AN=16834;AC=14;NS=8438;AC_Hom=0;AC_Het=14;AC_Hemi=0;MAF=0.00082958;HWE=1;NFAM=14
X	4763155	4763168	X	4776566	4776580	246070	2841.14	+	-	DEL	PASS	246070	N	<DEL>	.	.	.	SVTYPE=DEL;POS=4763162;SVLEN=-13414;END=4776576;STRANDS=+-:107;CIPOS=-7,6;CIEND=-10,4;CIPOS95=0,0;CIEND95=0,0;SU=107;PE=68;SR=39;ALG=PROD;AF=0.000594;NSAMP=7;MSQ=405.86;AN=16834;AC=10;NS=8438;AC_Hom=6;AC_Het=4;AC_Hemi=0;MAF=0.000592557;HWE=6.55568e-10;NFAM=7	.
X	4784356	4784636	X	4791490	4791753	289807	166.65	-	+	DUP	PASS	289807	N	<DUP>	.	.	.	SVTYPE=DUP;POS=4784609;SVLEN=6911;END=4791520;STRANDS=-+:15;IMPRECISE;CIPOS=-253,27;CIEND=-30,233;CIPOS95=-61,27;CIEND95=-28,28;SU=15;PE=15;SR=0;ALG=PROD;AF=0.0001782;NSAMP=3;MSQ=30.49;AN=16834;AC=3;NS=8438;AC_Hom=0;AC_Het=3;AC_Hemi=0;MAF=0.000177767;HWE=1;NFAM=3	.
X	4809539	4810019	X	4815764	4815954	246072	688.08	+	-	BND	LOW	246072_1	N	N[X:4815925[	246072_2	N	]X:4809555]N	SVTYPE=BND;POS=4809555;STRANDS=+-:29;IMPRECISE;CIPOS=-16,464;CIEND=-160,30;CIPOS95=-16,82;CIEND95=-26,26;MATEID=246072_2;EVENT=246072;SU=29;PE=29;SR=0;ALG=PROD;AF=0.0006534;NSAMP=11;MSQ=62.46;AN=16834;AC=11;NS=8438;AC_Hom=0;AC_Het=11;AC_Hemi=0;MAF=0.000651813;HWE=1;NFAM=11	SVTYPE=BND;POS=4815925;STRANDS=+-:29;IMPRECISE;CIPOS=-160,30;CIEND=-16,464;CIPOS95=-26,26;CIEND95=-16,82;MATEID=246072_1;EVENT=246072;SECONDARY;SU=29;PE=29;SR=0;ALG=PROD;AF=0.0006534;NSAMP=11;MSQ=62.46;AN=16834;AC=11;NS=8438;AC_Hom=0;AC_Het=11;AC_Hemi=0;MAF=0.000651813;HWE=1;NFAM=11
X	4809736	4810180	X	4814754	4815041	246071	194.71	+	-	DEL	PASS	246071	N	<DEL>	.	.	.	SVTYPE=DEL;POS=4809766;SVLEN=-5245;END=4815011;STRANDS=+-:11;IMPRECISE;CIPOS=-30,414;CIEND=-257,30;CIPOS95=-30,84;CIEND95=-79,30;SU=11;PE=11;SR=0;ALG=PROD;AF=0.0002974;NSAMP=5;MSQ=37.47;AN=16810;AC=5;NS=8426;AC_Hom=0;AC_Het=5;AC_Hemi=0;MAF=0.000296701;HWE=1;NFAM=5	.
X	4823033	4823043	X	4824748	4824755	246073	797.71	+	-	DEL	PASS	246073	N	<DEL>	.	.	.	SVTYPE=DEL;POS=4823038;SVLEN=-1715;END=4824753;STRANDS=+-:25;CIPOS=-5,5;CIEND=-5,2;CIPOS95=0,0;CIEND95=0,0;SU=25;PE=19;SR=6;ALG=PROD;AF=0.0001188;NSAMP=1;MSQ=797.65;AN=16834;AC=2;NS=8438;AC_Hom=2;AC_Het=0;AC_Hemi=0;MAF=0.000118511;HWE=5.92593e-05;NFAM=1	.
X	4835363	4835380	X	4835449	4835466	246074	45.18	+	-	BND	LOW	246074_1	N	N[X:4835459[	246074_2	N	]X:4835372]N	SVTYPE=BND;POS=4835372;STRANDS=+-:4;CIPOS=-9,8;CIEND=-9,8;CIPOS95=0,0;CIEND95=0,0;MATEID=246074_2;EVENT=246074;SU=4;PE=0;SR=4;ALG=PROD;AF=5.941e-05;NSAMP=1;MSQ=26.87;AN=16832;AC=1;NS=8437;AC_Hom=0;AC_Het=1;AC_Hemi=0;MAF=5.92628e-05;HWE=1;NFAM=1	SVTYPE=BND;POS=4835459;STRANDS=+-:4;CIPOS=-9,8;CIEND=-9,8;CIPOS95=0,0;CIEND95=0,0;MATEID=246074_1;EVENT=246074;SECONDARY;SU=4;PE=0;SR=4;ALG=PROD;AF=5.941e-05;NSAMP=1;MSQ=26.87;AN=16832;AC=1;NS=8437;AC_Hom=0;AC_Het=1;AC_Hemi=0;MAF=5.92628e-05;HWE=1;NFAM=1
X	4842999	4843033	X	4847845	4847884	246075	1519.62	+	-	DEL	PASS	246075	N	<DEL>	.	.	.	SVTYPE=DEL;POS=4843023;SVLEN=-4832;END=4847855;STRANDS=+-:61;CIPOS=-24,10;CIEND=-10,29;CIPOS95=0,0;CIEND95=0,0;SU=61;PE=53;SR=8;ALG=PROD;AF=0.000297;NSAMP=5;MSQ=303.88;AN=16834;AC=5;NS=8438;AC_Hom=0;AC_Het=5;AC_Hemi=0;MAF=0.000296279;HWE=1;NFAM=5	.
X	4862170	4862227	X	4862463	4862520	246076	229.32	+	-	BND	LOW	246076_1	N	N[X:4862493[	246076_2	N	]X:4862199]N	SVTYPE=BND;POS=4862199;STRANDS=+-:8;CIPOS=-29,28;CIEND=-29,28;CIPOS95=0,0;CIEND95=0,0;MATEID=246076_2;EVENT=246076;SU=8;PE=0;SR=8;ALG=PROD;AF=0.000594;NSAMP=10;MSQ=20.69;AN=16834;AC=10;NS=8438;AC_Hom=0;AC_Het=10;AC_Hemi=0;MAF=0.000592557;HWE=1;NFAM=10	SVTYPE=BND;POS=4862493;STRANDS=+-:8;CIPOS=-29,28;CIEND=-29,28;CIPOS95=0,0;CIEND95=0,0;MATEID=246076_1;EVENT=246076;SECONDARY;SU=8;PE=0;SR=8;ALG=PROD;AF=0.000594;NSAMP=10;MSQ=20.69;AN=16834;AC=10;NS=8438;AC_Hom=0;AC_Het=10;AC_Hemi=0;MAF=0.000592557;HWE=1;NFAM=10
X	4869529	4869540	X	4869605	4869616	246077	169.48	+	-	DEL	PASS	246077	N	<DEL>	.	.	.	SVTYPE=DEL;POS=4869535;SVLEN=-76;END=4869611;STRANDS=+-:6;CIPOS=-6,5;CIEND=-6,5;CIPOS95=0,0;CIEND95=0,0;SU=6;PE=0;SR=6;ALG=PROD;AF=5.94e-05;NSAMP=1;MSQ=158.87;AN=16834;AC=1;NS=8438;AC_Hom=0;AC_Het=1;AC_Hemi=0;MAF=5.92557e-05;HWE=1;NFAM=1	.
X	4882065	4882076	X	4882334	4882348	246078	2047.0	+	-	DEL	PASS	246078	N	<DEL>	.	.	.	SVTYPE=DEL;POS=4882071;SVLEN=-270;END=4882341;STRANDS=+-:43;CIPOS=-6,5;CIEND=-7,7;CIPOS95=0,0;CIEND95=0,0;SU=43;PE=6;SR=37;ALG=PROD;AF=0.0004752;NSAMP=7;MSQ=288.78;AN=16834;AC=8;NS=8438;AC_Hom=2;AC_Het=6;AC_Hemi=0;MAF=0.000474046;HWE=0.00165852;NFAM=7	.
X	4902083	4902086	X	4956103	4956105	246079	856.76	+	-	DEL	PASS	246079	N	<DEL>	.	.	.	SVTYPE=DEL;POS=4902085;SVLEN=-54020;END=4956105;STRANDS=+-:27;CIPOS=-2,1;CIEND=-2,0;CIPOS95=0,0;CIEND95=0,0;SU=27;PE=14;SR=13;ALG=PROD;AF=0.0001188;NSAMP=1;MSQ=856.73;AN=16834;AC=2;NS=8438;AC_Hom=2;AC_Het=0;AC_Hemi=0;MAF=0.000118511;HWE=5.92593e-05;NFAM=1	.
X	4903237	4903237	X	4908826	4908826	289808	448432.0	-	+	BND	LOW	289808_1	N	]X:4908826]N	289808_2	N	N[X:4903238[	SVTYPE=BND;POS=4903238;STRANDS=-+:34362;CIPOS=0,0;CIEND=0,0;CIPOS95=0,0;CIEND95=0,0;MATEID=289808_2;EVENT=289808;SU=34362;PE=13152;SR=21210;ALG=PROD;AF=0.2575;NSAMP=2865;MSQ=156.28;AN=16832;AC=4335;NS=8437;AC_Hom=2944;AC_Het=1396;AC_Hemi=0;MAF=0.2572;HWE=0;NFAM=2569	SVTYPE=BND;POS=4908826;STRANDS=-+:34362;CIPOS=0,0;CIEND=0,0;CIPOS95=0,0;CIEND95=0,0;MATEID=289808_1;EVENT=289808;SECONDARY;SU=34362;PE=13152;SR=21210;ALG=PROD;AF=0.2575;NSAMP=2865;MSQ=156.28;AN=16832;AC=4335;NS=8437;AC_Hom=2944;AC_Het=1396;AC_Hemi=0;MAF=0.2572;HWE=0;NFAM=2569
X	4903342	4903342	X	4908832	4908832	246080	727040.0	+	-	BND	PASS	246080_1	N	N[X:4908833[	246080_2	N	]X:4903342]N	SVTYPE=BND;POS=4903342;STRANDS=+-:35923;CIPOS=0,0;CIEND=0,0;CIPOS95=0,0;CIEND95=0,0;MATEID=246080_2;EVENT=246080;SU=35923;PE=12862;SR=23061;ALG=PROD;AF=0.1648;NSAMP=2772;MSQ=261.92;AN=16832;AC=2774;NS=8437;AC_Hom=4;AC_Het=2773;AC_Hemi=0;MAF=0.164573;HWE=0;NFAM=2488	SVTYPE=BND;POS=4908833;STRANDS=+-:35923;CIPOS=0,0;CIEND=0,0;CIPOS95=0,0;CIEND95=0,0;MATEID=246080_1;EVENT=246080;SECONDARY;SU=35923;PE=12862;SR=23061;ALG=PROD;AF=0.1648;NSAMP=2772;MSQ=261.92;AN=16832;AC=2774;NS=8437;AC_Hom=4;AC_Het=2773;AC_Hemi=0;MAF=0.164573;HWE=0;NFAM=2488
X	4904723	4904723	X	4905022	4905022	246081	6.89748e+06	+	-	MEI	PASS	246081	N	<DEL:ME:SINE|Alu|AluYa5>	.	.	.	SVTYPE=MEI;POS=4904723;SVLEN=-299;END=4905022;STRANDS=+-:135578;CIPOS=0,0;CIEND=0,0;CIPOS95=0,0;CIEND95=0,0;SU=135578;PE=28991;SR=106587;ALG=PROD;AF=0.9561;NSAMP=8228;MSQ=836.25;AN=16832;AC=16093;NS=8437;AC_Hom=15768;AC_Het=365;AC_Hemi=0;MAF=0.0439137;HWE=0;NFAM=7230	.
X	4905240	4905245	X	4907706	4907712	246082	563.53	+	-	DEL	PASS	246082	N	<DEL>	.	.	.	SVTYPE=DEL;POS=4905243;SVLEN=-2467;END=4907710;STRANDS=+-:24;CIPOS=-3,2;CIEND=-4,2;CIPOS95=0,0;CIEND95=0,0;SU=24;PE=13;SR=11;ALG=PROD;AF=5.941e-05;NSAMP=1;MSQ=563.46;AN=16832;AC=1;NS=8437;AC_Hom=0;AC_Het=1;AC_Hemi=0;MAF=5.92628e-05;HWE=1;NFAM=1	.
X	4906986	4907003	X	4907238	4907255	246083	616.03	+	-	BND	LOW	246083_1	N	N[X:4907248[	246083_2	N	]X:4906995]N	SVTYPE=BND;POS=4906995;STRANDS=+-:4;IMPRECISE;CIPOS=-9,8;CIEND=-9,8;CIPOS95=0,0;CIEND95=0,1;MATEID=246083_2;EVENT=246083;SU=4;PE=0;SR=4;ALG=PROD;AF=0.001961;NSAMP=33;MSQ=16.42;AN=16832;AC=33;NS=8437;AC_Hom=0;AC_Het=33;AC_Hemi=0;MAF=0.00195567;HWE=1;NFAM=33	SVTYPE=BND;POS=4907248;STRANDS=+-:4;IMPRECISE;CIPOS=-9,8;CIEND=-9,8;CIPOS95=0,1;CIEND95=0,0;MATEID=246083_1;EVENT=246083;SECONDARY;SU=4;PE=0;SR=4;ALG=PROD;AF=0.001961;NSAMP=33;MSQ=16.42;AN=16832;AC=33;NS=8437;AC_Hom=0;AC_Het=33;AC_Hemi=0;MAF=0.00195567;HWE=1;NFAM=33
X	4907153	4907165	X	4907443	4907443	246084	175.29	+	-	BND	LOW	246084_1	N	N[X:4907444[	246084_2	N	]X:4907156]N	SVTYPE=BND;POS=4907156;STRANDS=+-:6;IMPRECISE;CIPOS=-3,9;CIEND=0,0;CIPOS95=0,1;CIEND95=0,1;MATEID=246084_2;EVENT=246084;SU=6;PE=0;SR=6;ALG=PROD;AF=0.0007723;NSAMP=13;MSQ=11.72;AN=16832;AC=13;NS=8437;AC_Hom=0;AC_Het=13;AC_Hemi=0;MAF=0.000770416;HWE=1;NFAM=13	SVTYPE=BND;POS=4907444;STRANDS=+-:6;IMPRECISE;CIPOS=0,0;CIEND=-3,9;CIPOS95=0,1;CIEND95=0,1;MATEID=246084_1;EVENT=246084;SECONDARY;SU=6;PE=0;SR=6;ALG=PROD;AF=0.0007723;NSAMP=13;MSQ=11.72;AN=16832;AC=13;NS=8437;AC_Hom=0;AC_Het=13;AC_Hemi=0;MAF=0.000770416;HWE=1;NFAM=13
X	4907290	4907290	X	4907457	4907462	289809	13195.9	-	+	BND	LOW	289809_1	N	]X:4907460]N	289809_2	N	N[X:4907291[	SVTYPE=BND;POS=4907291;STRANDS=-+:310;CIPOS=0,0;CIEND=-3,2;CIPOS95=0,0;CIEND95=0,0;MATEID=289809_2;EVENT=289809;SU=310;PE=3;SR=307;ALG=PROD;AF=0.04093;NSAMP=673;MSQ=18.23;AN=16832;AC=689;NS=8437;AC_Hom=32;AC_Het=659;AC_Hemi=0;MAF=0.0409506;HWE=0.578224;NFAM=585	SVTYPE=BND;POS=4907460;STRANDS=-+:310;CIPOS=-3,2;CIEND=0,0;CIPOS95=0,0;CIEND95=0,0;MATEID=289809_1;EVENT=289809;SECONDARY;SU=310;PE=3;SR=307;ALG=PROD;AF=0.04093;NSAMP=673;MSQ=18.23;AN=16832;AC=689;NS=8437;AC_Hom=32;AC_Het=659;AC_Hemi=0;MAF=0.0409506;HWE=0.578224;NFAM=585
X	4907313	4907330	X	4907407	4907424	246086	10163.9	+	-	BND	LOW	246086_1	N	N[X:4907417[	246086_2	N	]X:4907322]N	SVTYPE=BND;POS=4907322;STRANDS=+-:38;CIPOS=-9,8;CIEND=-9,8;CIPOS95=0,0;CIEND95=0,0;MATEID=246086_2;EVENT=246086;SU=38;PE=0;SR=38;ALG=PROD;AF=0.02097;NSAMP=353;MSQ=27.92;RETAINED;AN=16832;AC=353;NS=8437;AC_Hom=0;AC_Het=354;AC_Hemi=0;MAF=0.020979;HWE=0.0549538;NFAM=324	SVTYPE=BND;POS=4907417;STRANDS=+-:38;CIPOS=-9,8;CIEND=-9,8;CIPOS95=0,0;CIEND95=0,0;MATEID=246086_1;EVENT=246086;SECONDARY;SU=38;PE=0;SR=38;ALG=PROD;AF=0.02097;NSAMP=353;MSQ=27.92;RETAINED;AN=16832;AC=353;NS=8437;AC_Hom=0;AC_Het=354;AC_Hemi=0;MAF=0.020979;HWE=0.0549538;NFAM=324
X	4908651	4908651	X	4908746	4908746	246087	501781.0	+	-	BND	PASS	246087_1	N	N[X:4908747[	246087_2	N	]X:4908651]N	SVTYPE=BND;POS=4908651;STRANDS=+-:14992;CIPOS=0,0;CIEND=0,0;CIPOS95=0,0;CIEND95=0,0;MATEID=246087_2;EVENT=246087;SU=14992;PE=30;SR=14962;ALG=PROD;AF=0.1639;NSAMP=1931;MSQ=259.37;AN=16830;AC=2758;NS=8436;AC_Hom=1658;AC_Het=1104;AC_Hemi=0;MAF=0.163703;HWE=0;NFAM=1775	SVTYPE=BND;POS=4908747;STRANDS=+-:14992;CIPOS=0,0;CIEND=0,0;CIPOS95=0,0;CIEND95=0,0;MATEID=246087_1;EVENT=246087;SECONDARY;SU=14992;PE=30;SR=14962;ALG=PROD;AF=0.1639;NSAMP=1931;MSQ=259.37;AN=16830;AC=2758;NS=8436;AC_Hom=1658;AC_Het=1104;AC_Hemi=0;MAF=0.163703;HWE=0;NFAM=1775
X	4952519	4952577	X	4956881	4956935	246088	656.47	+	-	DEL	PASS	246088	N	<DEL>	.	.	.	SVTYPE=DEL;POS=4952547;SVLEN=-4364;END=4956911;STRANDS=+-:26;CIPOS=-28,30;CIEND=-30,24;CIPOS95=0,0;CIEND95=0,0;SU=26;PE=19;SR=7;ALG=PROD;AF=0.0001188;NSAMP=2;MSQ=328.16;AN=16834;AC=2;NS=8438;AC_Hom=0;AC_Het=2;AC_Hemi=0;MAF=0.000118511;HWE=1;NFAM=2	.
X	4965677	4965732	Y	18680372	18680392	76432	678147.0	+	+	BND	LOW	76432_1	N	N]Y:18680379]	76432_2	N	N]X:4965678]	SVTYPE=BND;POS=4965678;STRANDS=++:12073;CIPOS=-1,54;CIEND=-7,13;CIPOS95=0,0;CIEND95=0,0;MATEID=76432_2;EVENT=76432;SU=12073;PE=12073;SR=0;ALG=PROD;AF=0.5128;NSAMP=6406;MSQ=105.49;AN=16774;AC=8602;NS=8408;AC_Hom=4404;AC_Het=4222;AC_Hemi=0;MAF=0.487036;HWE=0.662465;NFAM=5672	SVTYPE=BND;POS=18680379;STRANDS=++:12073;CIPOS=-7,13;CIEND=-1,54;CIPOS95=0,0;CIEND95=0,0;MATEID=76432_1;EVENT=76432;SECONDARY;SU=12073;PE=12073;SR=0;ALG=PROD;AF=0.5128;NSAMP=6406;MSQ=105.49;AN=16774;AC=8602;NS=8408;AC_Hom=4404;AC_Het=4222;AC_Hemi=0;MAF=0.487036;HWE=0.662465;NFAM=5672
X	5002625	5002899	X	154403842	154404053	317266	42.23	-	-	BND	LOW	317266_1	N	[X:154404044[N	317266_2	N	[X:5002890[N	SVTYPE=BND;POS=5002890;STRANDS=--:6;IMPRECISE;CIPOS=-264,10;CIEND=-201,10;CIPOS95=-147,1;CIEND95=-93,2;MATEID=317266_2;EVENT=317266;SU=6;PE=6;SR=0;ALG=PROD;AF=0.0001188;NSAMP=2;MSQ=20.96;AN=16834;AC=2;NS=8438;AC_Hom=0;AC_Het=2;AC_Hemi=0;MAF=0.000118511;HWE=1;NFAM=2	SVTYPE=BND;POS=154404044;STRANDS=--:6;IMPRECISE;CIPOS=-201,10;CIEND=-264,10;CIPOS95=-93,2;CIEND95=-147,1;MATEID=317266_1;EVENT=317266;SECONDARY;SU=6;PE=6;SR=0;ALG=PROD;AF=0.0001188;NSAMP=2;MSQ=20.96;AN=16834;AC=2;NS=8438;AC_Hom=0;AC_Het=2;AC_Hemi=0;MAF=0.000118511;HWE=1;NFAM=2
X	5004045	5004085	X	5005489	5005507	289810	961.04	-	+	BND	LOW	289810_1	N	]X:5005497]N	289810_2	N	N[X:5004076[	SVTYPE=BND;POS=5004076;STRANDS=-+:107;CIPOS=-30,10;CIEND=-8,10;CIPOS95=0,0;CIEND95=0,0;MATEID=289810_2;EVENT=289810;SU=107;PE=97;SR=10;ALG=PROD;AF=0.0007128;NSAMP=11;MSQ=82.56;AN=16834;AC=12;NS=8438;AC_Hom=2;AC_Het=10;AC_Hemi=0;MAF=0.000711069;HWE=0.0039059;NFAM=11	SVTYPE=BND;POS=5005497;STRANDS=-+:107;CIPOS=-8,10;CIEND=-30,10;CIPOS95=0,0;CIEND95=0,0;MATEID=289810_1;EVENT=289810;SECONDARY;SU=107;PE=97;SR=10;ALG=PROD;AF=0.0007128;NSAMP=11;MSQ=82.56;AN=16834;AC=12;NS=8438;AC_Hom=2;AC_Het=10;AC_Hemi=0;MAF=0.000711069;HWE=0.0039059;NFAM=11
X	5005478	5005495	X	5005766	5005783	246089	450.41	+	-	BND	LOW	246089_1	N	N[X:5005776[	246089_2	N	]X:5005487]N	SVTYPE=BND;POS=5005487;STRANDS=+-:4;CIPOS=-9,8;CIEND=-9,8;CIPOS95=0,0;CIEND95=0,0;MATEID=246089_2;EVENT=246089;SU=4;PE=0;SR=4;ALG=PROD;AF=0.001723;NSAMP=29;MSQ=13.15;AN=16834;AC=29;NS=8438;AC_Hom=0;AC_Het=29;AC_Hemi=0;MAF=0.00171842;HWE=1;NFAM=29	SVTYPE=BND;POS=5005776;STRANDS=+-:4;CIPOS=-9,8;CIEND=-9,8;CIPOS95=0,0;CIEND95=0,0;MATEID=246089_1;EVENT=246089;SECONDARY;SU=4;PE=0;SR=4;ALG=PROD;AF=0.001723;NSAMP=29;MSQ=13.15;AN=16834;AC=29;NS=8438;AC_Hom=0;AC_Het=29;AC_Hemi=0;MAF=0.00171842;HWE=1;NFAM=29
X	5055347	5055347	X	5057499	5057499	246090	6.30754e+06	+	-	DEL	PASS	246090	N	<DEL>	.	.	.	SVTYPE=DEL;POS=5055347;SVLEN=-2152;END=5057499;STRANDS=+-:206489;CIPOS=0,0;CIEND=0,0;CIPOS95=0,0;CIEND95=0,0;SU=206489;PE=115964;SR=90525;ALG=PROD;AF=0.8519;NSAMP=7664;MSQ=820.62;AN=16834;AC=14341;NS=8438;AC_Hom=13390;AC_Het=989;AC_Hemi=0;MAF=0.147962;HWE=0;NFAM=6725	.
X	5096001	5096016	X	5102875	5102888	246091	552.24	+	-	DEL	PASS	246091	N	<DEL>	.	.	.	SVTYPE=DEL;POS=5096006;SVLEN=-6879;END=5102885;STRANDS=+-:18;IMPRECISE;CIPOS=-5,10;CIEND=-10,3;CIPOS95=-1,3;CIEND95=-3,0;SU=18;PE=17;SR=1;ALG=PROD;AF=5.94e-05;NSAMP=1;MSQ=551.5;AN=16834;AC=1;NS=8438;AC_Hom=0;AC_Het=1;AC_Hemi=0;MAF=5.92557e-05;HWE=1;NFAM=1	.
X	5099489	5099508	X	5111170	5111190	246092	218.7	+	-	DEL	PASS	246092	N	<DEL>	.	.	.	SVTYPE=DEL;POS=5099498;SVLEN=-11682;END=5111180;STRANDS=+-:12;CIPOS=-9,10;CIEND=-10,10;CIPOS95=0,0;CIEND95=0,0;SU=12;PE=6;SR=6;ALG=PROD;AF=5.94e-05;NSAMP=1;MSQ=218.67;AN=16834;AC=1;NS=8438;AC_Hom=0;AC_Het=1;AC_Hemi=0;MAF=5.92557e-05;HWE=1;NFAM=1	.
X	5115219	5115237	X	5116852	5116872	246093	506.62	+	-	DEL	PASS	246093	N	<DEL>	.	.	.	SVTYPE=DEL;POS=5115227;SVLEN=-1635;END=5116862;STRANDS=+-:19;CIPOS=-8,10;CIEND=-10,10;CIPOS95=0,0;CIEND95=0,0;SU=19;PE=12;SR=7;ALG=PROD;AF=5.94e-05;NSAMP=1;MSQ=506.6;AN=16834;AC=1;NS=8438;AC_Hom=0;AC_Het=1;AC_Hemi=0;MAF=5.92557e-05;HWE=1;NFAM=1	.
X	5125504	5125521	X	142489870	142489887	246094	31373.3	+	-	BND	LOW	246094_1	N	N[X:142489880[	246094_2	N	]X:5125513]N	SVTYPE=BND;POS=5125513;STRANDS=+-:28;CIPOS=-9,8;CIEND=-9,8;CIPOS95=0,0;CIEND95=0,0;MATEID=246094_2;EVENT=246094;SU=28;PE=0;SR=28;ALG=PROD;AF=0.06558;NSAMP=1098;MSQ=27.89;AN=16834;AC=1104;NS=8438;AC_Hom=12;AC_Het=1095;AC_Hemi=0;MAF=0.0655961;HWE=2.02278e-10;NFAM=1045	SVTYPE=BND;POS=142489880;STRANDS=+-:28;CIPOS=-9,8;CIEND=-9,8;CIPOS95=0,0;CIEND95=0,0;MATEID=246094_1;EVENT=246094;SECONDARY;SU=28;PE=0;SR=28;ALG=PROD;AF=0.06558;NSAMP=1098;MSQ=27.89;AN=16834;AC=1104;NS=8438;AC_Hom=12;AC_Het=1095;AC_Hemi=0;MAF=0.0655961;HWE=2.02278e-10;NFAM=1045
X	5131346	5131363	X	5131637	5131654	246095	100.78	+	-	BND	LOW	246095_1	N	N[X:5131647[	246095_2	N	]X:5131355]N	SVTYPE=BND;POS=5131355;STRANDS=+-:4;CIPOS=-9,8;CIEND=-9,8;CIPOS95=0,0;CIEND95=0,0;MATEID=246095_2;EVENT=246095;SU=4;PE=0;SR=4;ALG=PROD;AF=0.000297;NSAMP=5;MSQ=16.32;AN=16834;AC=5;NS=8438;AC_Hom=0;AC_Het=5;AC_Hemi=0;MAF=0.000296279;HWE=1;NFAM=5	SVTYPE=BND;POS=5131647;STRANDS=+-:4;CIPOS=-9,8;CIEND=-9,8;CIPOS95=0,0;CIEND95=0,0;MATEID=246095_1;EVENT=246095;SECONDARY;SU=4;PE=0;SR=4;ALG=PROD;AF=0.000297;NSAMP=5;MSQ=16.32;AN=16834;AC=5;NS=8438;AC_Hom=0;AC_Het=5;AC_Hemi=0;MAF=0.000296279;HWE=1;NFAM=5
X	5131366	5131421	X	5137209	5137256	246096	398.57	+	-	DEL	PASS	246096	N	<DEL>	.	.	.	SVTYPE=DEL;POS=5131394;SVLEN=-5835;END=5137229;STRANDS=+-:22;CIPOS=-28,27;CIEND=-20,27;CIPOS95=0,0;CIEND95=0,0;SU=22;PE=15;SR=7;ALG=PROD;AF=0.0001188;NSAMP=2;MSQ=199.23;AN=16834;AC=2;NS=8438;AC_Hom=0;AC_Het=2;AC_Hemi=0;MAF=0.000118511;HWE=1;NFAM=2	.
X	5145016	5145033	X	5145295	5145309	246097	149.64	+	-	BND	LOW	246097_1	N	N[X:5145304[	246097_2	N	]X:5145025]N	SVTYPE=BND;POS=5145025;STRANDS=+-:4;IMPRECISE;CIPOS=-9,8;CIEND=-8,6;CIPOS95=0,0;CIEND95=-1,0;MATEID=246097_2;EVENT=246097;SU=4;PE=0;SR=4;ALG=PROD;AF=0.0004752;NSAMP=8;MSQ=14.25;AN=16834;AC=8;NS=8438;AC_Hom=0;AC_Het=8;AC_Hemi=0;MAF=0.000474046;HWE=1;NFAM=8	SVTYPE=BND;POS=5145304;STRANDS=+-:4;IMPRECISE;CIPOS=-8,6;CIEND=-9,8;CIPOS95=-1,0;CIEND95=0,0;MATEID=246097_1;EVENT=246097;SECONDARY;SU=4;PE=0;SR=4;ALG=PROD;AF=0.0004752;NSAMP=8;MSQ=14.25;AN=16834;AC=8;NS=8438;AC_Hom=0;AC_Het=8;AC_Hemi=0;MAF=0.000474046;HWE=1;NFAM=8
X	5146802	5146818	X	5155946	5155965	246098	384.08	+	-	DEL	PASS	246098	N	<DEL>	.	.	.	SVTYPE=DEL;POS=5146808;SVLEN=-9148;END=5155956;STRANDS=+-:13;IMPRECISE;CIPOS=-6,10;CIEND=-10,9;CIPOS95=-2,3;CIEND95=-3,1;SU=13;PE=11;SR=2;ALG=PROD;AF=0.0001188;NSAMP=1;MSQ=384.05;AN=16834;AC=2;NS=8438;AC_Hom=2;AC_Het=0;AC_Hemi=0;MAF=0.000118511;HWE=5.92593e-05;NFAM=1	.
X	5159474	5159474	X	5164205	5164205	246099	207611.0	+	-	DEL	PASS	246099	N	<DEL>	.	.	.	SVTYPE=DEL;POS=5159474;SVLEN=-4731;END=5164205;STRANDS=+-:6101;CIPOS=0,0;CIEND=0,0;CIPOS95=0,0;CIEND95=0,0;SU=6101;PE=4565;SR=1536;ALG=PROD;AF=0.04224;NSAMP=469;MSQ=442.67;AN=16834;AC=711;NS=8438;AC_Hom=484;AC_Het=227;AC_Hemi=0;MAF=0.0421308;HWE=0;NFAM=394	.
X	5169150	5169200	X	5169366	5169415	246100	8848.1	+	-	BND	LOW	246100_1	N	N[X:5169396[	246100_2	N	]X:5169172]N	SVTYPE=BND;POS=5169172;STRANDS=+-:8;CIPOS=-22,28;CIEND=-29,20;CIPOS95=0,0;CIEND95=0,0;MATEID=246100_2;EVENT=246100;SU=8;PE=0;SR=8;ALG=PROD;AF=0.02911;NSAMP=482;MSQ=16.99;AN=16832;AC=490;NS=8437;AC_Hom=16;AC_Het=474;AC_Hemi=0;MAF=0.0290388;HWE=0.697015;NFAM=471	SVTYPE=BND;POS=5169396;STRANDS=+-:8;CIPOS=-29,20;CIEND=-22,28;CIPOS95=0,0;CIEND95=0,0;MATEID=246100_1;EVENT=246100;SECONDARY;SU=8;PE=0;SR=8;ALG=PROD;AF=0.02911;NSAMP=482;MSQ=16.99;AN=16832;AC=490;NS=8437;AC_Hom=16;AC_Het=474;AC_Hemi=0;MAF=0.0290388;HWE=0.697015;NFAM=471
X	5179666	5179683	X	118474884	118474901	246101	3647.31	+	-	BND	LOW	246101_1	N	N[X:118474894[	246101_2	N	]X:5179675]N	SVTYPE=BND;POS=5179675;STRANDS=+-:4;CIPOS=-9,8;CIEND=-9,8;CIPOS95=0,0;CIEND95=0,0;MATEID=246101_2;EVENT=246101;SU=4;PE=0;SR=4;ALG=PROD;AF=0.0101;NSAMP=170;MSQ=20;AN=16834;AC=170;NS=8438;AC_Hom=0;AC_Het=170;AC_Hemi=0;MAF=0.0100735;HWE=1;NFAM=170	SVTYPE=BND;POS=118474894;STRANDS=+-:4;CIPOS=-9,8;CIEND=-9,8;CIPOS95=0,0;CIEND95=0,0;MATEID=246101_1;EVENT=246101;SECONDARY;SU=4;PE=0;SR=4;ALG=PROD;AF=0.0101;NSAMP=170;MSQ=20;AN=16834;AC=170;NS=8438;AC_Hom=0;AC_Het=170;AC_Hemi=0;MAF=0.0100735;HWE=1;NFAM=170
X	5196660	5196777	Y	19412063	19412428	76557	13457.0	-	+	BND	LOW	76557_1	N	]Y:19412084]N	76557_2	N	N[X:5196762[	SVTYPE=BND;POS=5196762;STRANDS=-+:289;IMPRECISE;CIPOS=-101,16;CIEND=-21,344;CIPOS95=-8,8;CIEND95=-21,29;MATEID=76557_2;EVENT=76557;SU=289;PE=289;SR=0;ALG=PROD;AF=0.02935;NSAMP=494;MSQ=26.33;AN=16832;AC=494;NS=8437;AC_Hom=0;AC_Het=494;AC_Hemi=0;MAF=0.0292758;HWE=0.00148262;NFAM=476	SVTYPE=BND;POS=19412084;STRANDS=-+:289;IMPRECISE;CIPOS=-21,344;CIEND=-101,16;CIPOS95=-21,29;CIEND95=-8,8;MATEID=76557_1;EVENT=76557;SECONDARY;SU=289;PE=289;SR=0;ALG=PROD;AF=0.02935;NSAMP=494;MSQ=26.33;AN=16832;AC=494;NS=8437;AC_Hom=0;AC_Het=494;AC_Hemi=0;MAF=0.0292758;HWE=0.00148262;NFAM=476
X	5220454	5221126	X	5220582	5221171	246103	175115.0	+	-	DEL	PASS	246103	N	<DEL>	.	.	.	SVTYPE=DEL;POS=5220699;SVLEN=-321;END=5221020;STRANDS=+-:531;IMPRECISE;CIPOS=-245,427;CIEND=-438,151;CIPOS95=-114,114;CIEND95=-87,87;SU=531;PE=531;SR=0;ALG=SUM;AF=0.1395;NSAMP=2067;MSQ=84.37;AN=16816;AC=2345;NS=8429;AC_Hom=556;AC_Het=1794;AC_Hemi=0;MAF=0.1394;HWE=2.00492e-22;NFAM=1981	.
X	5221262	5221602	X	5221410	5221682	246105	165525.0	+	-	DEL	PASS	246105	N	<DEL>	.	.	.	SVTYPE=DEL;POS=5221292;SVLEN=-360;END=5221652;STRANDS=+-:13;IMPRECISE;CIPOS=-30,310;CIEND=-242,30;CIPOS95=-30,99;CIEND95=-118,30;SU=13;PE=13;SR=0;ALG=SUM;AF=0.1291;NSAMP=2146;MSQ=76.82;RETAINED;AN=16832;AC=2173;NS=8437;AC_Hom=54;AC_Het=2123;AC_Hemi=0;MAF=0.129015;HWE=1.95726e-37;NFAM=2035	.
X	5256039	5256059	X	5269359	5269370	246106	445.67	+	-	DEL	PASS	246106	N	<DEL>	.	.	.	SVTYPE=DEL;POS=5256049;SVLEN=-13317;END=5269366;STRANDS=+-:15;CIPOS=-10,10;CIEND=-7,4;CIPOS95=0,0;CIEND95=0,0;SU=15;PE=10;SR=5;ALG=PROD;AF=0.0001188;NSAMP=1;MSQ=443.14;AN=16834;AC=2;NS=8438;AC_Hom=2;AC_Het=0;AC_Hemi=0;MAF=0.000118511;HWE=5.92593e-05;NFAM=1	.
X	5257385	5257400	X	5257525	5257545	317267	93.76	-	-	BND	LOW	317267_1	N	[X:5257536[N	317267_2	N	[X:5257395[N	SVTYPE=BND;POS=5257395;STRANDS=--:5;CIPOS=-9,6;CIEND=-10,10;CIPOS95=0,0;CIEND95=0,0;MATEID=317267_2;EVENT=317267;SU=5;PE=1;SR=4;ALG=PROD;AF=5.941e-05;NSAMP=1;MSQ=41.89;AN=16832;AC=1;NS=8437;AC_Hom=0;AC_Het=1;AC_Hemi=0;MAF=5.92628e-05;HWE=1;NFAM=1	SVTYPE=BND;POS=5257536;STRANDS=--:5;CIPOS=-10,10;CIEND=-9,6;CIPOS95=0,0;CIEND95=0,0;MATEID=317267_1;EVENT=317267;SECONDARY;SU=5;PE=1;SR=4;ALG=PROD;AF=5.941e-05;NSAMP=1;MSQ=41.89;AN=16832;AC=1;NS=8437;AC_Hom=0;AC_Het=1;AC_Hemi=0;MAF=5.92628e-05;HWE=1;NFAM=1
X	5272183	5272183	X	5272286	5272286	246107	21840.1	+	-	BND	LOW	246107_1	N	N[X:5272287[	246107_2	N	]X:5272183]N	SVTYPE=BND;POS=5272183;STRANDS=+-:1200;CIPOS=0,0;CIEND=0,0;CIPOS95=0,0;CIEND95=0,0;MATEID=246107_2;EVENT=246107;SU=1200;PE=0;SR=1200;ALG=PROD;AF=0.01794;NSAMP=302;MSQ=72.04;AN=16834;AC=302;NS=8438;AC_Hom=0;AC_Het=302;AC_Hemi=0;MAF=0.0178952;HWE=0.117315;NFAM=32	SVTYPE=BND;POS=5272287;STRANDS=+-:1200;CIPOS=0,0;CIEND=0,0;CIPOS95=0,0;CIEND95=0,0;MATEID=246107_1;EVENT=246107;SECONDARY;SU=1200;PE=0;SR=1200;ALG=PROD;AF=0.01794;NSAMP=302;MSQ=72.04;AN=16834;AC=302;NS=8438;AC_Hom=0;AC_Het=302;AC_Hemi=0;MAF=0.0178952;HWE=0.117315;NFAM=32
X	5283325	5283337	X	5283404	5283416	246108	38764.7	+	-	BND	LOW	246108_1	N	N[X:5283411[	246108_2	N	]X:5283331]N	SVTYPE=BND;POS=5283331;STRANDS=+-:92;CIPOS=-6,6;CIEND=-6,6;CIPOS95=0,0;CIEND95=0,0;MATEID=246108_2;EVENT=246108;SU=92;PE=1;SR=91;ALG=PROD;AF=0.02311;NSAMP=311;MSQ=124.6;AN=16834;AC=389;NS=8438;AC_Hom=156;AC_Het=233;AC_Hemi=0;MAF=0.0230505;HWE=0;NFAM=306	SVTYPE=BND;POS=5283411;STRANDS=+-:92;CIPOS=-6,6;CIEND=-6,6;CIPOS95=0,0;CIEND95=0,0;MATEID=246108_1;EVENT=246108;SECONDARY;SU=92;PE=1;SR=91;ALG=PROD;AF=0.02311;NSAMP=311;MSQ=124.6;AN=16834;AC=389;NS=8438;AC_Hom=156;AC_Het=233;AC_Hemi=0;MAF=0.0230505;HWE=0;NFAM=306
X	5312420	5312440	X	5525498	5525501	289811	377.38	-	+	DUP	PASS	289811	N	<DUP>	.	.	.	SVTYPE=DUP;POS=5312430;SVLEN=213070;END=5525500;STRANDS=-+:29;CIPOS=-10,10;CIEND=-2,1;CIPOS95=0,0;CIEND95=0,0;SU=29;PE=16;SR=13;ALG=PROD;AF=5.94e-05;NSAMP=1;MSQ=323.38;AN=16834;AC=1;NS=8438;AC_Hom=0;AC_Het=1;AC_Hemi=0;MAF=5.92557e-05;HWE=1;NFAM=1	.
X	5315272	5315292	X	5315325	5315345	246109	200.43	+	-	BND	LOW	246109_1	N	N[X:5315336[	246109_2	N	]X:5315282]N	SVTYPE=BND;POS=5315282;STRANDS=+-:5;CIPOS=-10,10;CIEND=-10,10;CIPOS95=0,0;CIEND95=0,0;MATEID=246109_2;EVENT=246109;SU=5;PE=0;SR=5;ALG=PROD;AF=0.0001188;NSAMP=2;MSQ=86.85;AN=16834;AC=2;NS=8438;AC_Hom=0;AC_Het=2;AC_Hemi=0;MAF=0.000118511;HWE=1;NFAM=2	SVTYPE=BND;POS=5315336;STRANDS=+-:5;CIPOS=-10,10;CIEND=-10,10;CIPOS95=0,0;CIEND95=0,0;MATEID=246109_1;EVENT=246109;SECONDARY;SU=5;PE=0;SR=5;ALG=PROD;AF=0.0001188;NSAMP=2;MSQ=86.85;AN=16834;AC=2;NS=8438;AC_Hom=0;AC_Het=2;AC_Hemi=0;MAF=0.000118511;HWE=1;NFAM=2
X	5319922	5319933	X	5325625	5325633	246110	531.8	+	-	DEL	PASS	246110	N	<DEL>	.	.	.	SVTYPE=DEL;POS=5319927;SVLEN=-5704;END=5325631;STRANDS=+-:15;CIPOS=-5,6;CIEND=-6,2;CIPOS95=0,0;CIEND95=0,0;SU=15;PE=9;SR=6;ALG=PROD;AF=0.0001188;NSAMP=1;MSQ=531.76;AN=16834;AC=2;NS=8438;AC_Hom=2;AC_Het=0;AC_Hemi=0;MAF=0.000118511;HWE=5.92593e-05;NFAM=1	.
X	5322072	5322075	X	5323819	5323837	246111	683.67	+	-	DEL	PASS	246111	N	<DEL>	.	.	.	SVTYPE=DEL;POS=5322074;SVLEN=-1755;END=5323829;STRANDS=+-:28;CIPOS=-2,1;CIEND=-10,8;CIPOS95=0,0;CIEND95=0,0;SU=28;PE=14;SR=14;ALG=PROD;AF=5.941e-05;NSAMP=1;MSQ=683.44;AN=16832;AC=1;NS=8437;AC_Hom=0;AC_Het=1;AC_Hemi=0;MAF=5.92628e-05;HWE=1;NFAM=1	.
X	5342150	5342454	X	5342313	5342478	246112	893.32	+	-	BND	LOW	246112_1	N	N[X:5342469[	246112_2	N	]X:5342160]N	SVTYPE=BND;POS=5342160;STRANDS=+-:9;IMPRECISE;CIPOS=-10,294;CIEND=-155,10;CIPOS95=-2,57;CIEND95=-76,2;MATEID=246112_2;EVENT=246112;SU=9;PE=9;SR=0;ALG=PROD;AF=0.000594;NSAMP=10;MSQ=86.06;AN=16834;AC=10;NS=8438;AC_Hom=0;AC_Het=10;AC_Hemi=0;MAF=0.000592557;HWE=1;NFAM=10	SVTYPE=BND;POS=5342469;STRANDS=+-:9;IMPRECISE;CIPOS=-155,10;CIEND=-10,294;CIPOS95=-76,2;CIEND95=-2,57;MATEID=246112_1;EVENT=246112;SECONDARY;SU=9;PE=9;SR=0;ALG=PROD;AF=0.000594;NSAMP=10;MSQ=86.06;AN=16834;AC=10;NS=8438;AC_Hom=0;AC_Het=10;AC_Hemi=0;MAF=0.000592557;HWE=1;NFAM=10
X	5361806	5361808	X	5363085	5363086	246113	39529.0	+	-	DEL	PASS	246113	N	<DEL>	.	.	.	SVTYPE=DEL;POS=5361807;SVLEN=-1279;END=5363086;STRANDS=+-:1533;CIPOS=-1,1;CIEND=-1,0;CIPOS95=0,0;CIEND95=0,0;SU=1533;PE=985;SR=548;ALG=PROD;AF=0.007722;NSAMP=105;MSQ=376.47;AN=16834;AC=130;NS=8438;AC_Hom=50;AC_Het=80;AC_Hemi=0;MAF=0.00770325;HWE=3.12722e-38;NFAM=103	.
X	5361826	5362226	X	5364061	5364349	246114	78.08	+	-	DEL	PASS	246114	N	<DEL>	.	.	.	SVTYPE=DEL;POS=5361836;SVLEN=-2503;END=5364339;STRANDS=+-:6;IMPRECISE;CIPOS=-10,390;CIEND=-278,10;CIPOS95=-1,118;CIEND95=-112,2;SU=6;PE=6;SR=0;ALG=PROD;AF=5.94e-05;NSAMP=1;MSQ=77.84;AN=16834;AC=1;NS=8438;AC_Hom=0;AC_Het=1;AC_Hemi=0;MAF=5.92557e-05;HWE=1;NFAM=1	.
X	5415286	5415297	X	5759679	5759697	289812	178.17	-	+	DUP	PASS	289812	N	<DUP>	.	.	.	SVTYPE=DUP;POS=5415293;SVLEN=344394;END=5759687;STRANDS=-+:11;CIPOS=-7,4;CIEND=-8,10;CIPOS95=0,0;CIEND95=0,0;SU=11;PE=6;SR=5;ALG=PROD;AF=5.94e-05;NSAMP=1;MSQ=116.07;AN=16834;AC=1;NS=8438;AC_Hom=0;AC_Het=1;AC_Hemi=0;MAF=5.92557e-05;HWE=1;NFAM=1	.
X	5448136	5448147	X	5461949	5461968	289813	411.74	-	+	DUP	PASS	289813	N	<DUP>	.	.	.	SVTYPE=DUP;POS=5448145;SVLEN=13813;END=5461958;STRANDS=-+:24;IMPRECISE;CIPOS=-9,2;CIEND=-9,10;CIPOS95=-1,0;CIEND95=0,0;SU=24;PE=20;SR=4;ALG=PROD;AF=0.0001188;NSAMP=1;MSQ=352.79;AN=16834;AC=2;NS=8438;AC_Hom=2;AC_Het=0;AC_Hemi=0;MAF=0.000118511;HWE=5.92593e-05;NFAM=1	.
X	5451896	5451939	X	5477619	5477664	289814	871.31	-	+	DUP	PASS	289814	N	<DUP>	.	.	.	SVTYPE=DUP;POS=5451919;SVLEN=25723;END=5477642;STRANDS=-+:70;CIPOS=-23,20;CIEND=-23,22;CIPOS95=0,0;CIEND95=0,0;SU=70;PE=41;SR=29;ALG=PROD;AF=0.000297;NSAMP=3;MSQ=273.95;AN=16834;AC=5;NS=8438;AC_Hom=4;AC_Het=1;AC_Hemi=0;MAF=0.000296279;HWE=5.26811e-08;NFAM=3	.
X	5452917	5452934	X	5461249	5461269	246115	1046.37	+	-	DEL	PASS	246115	N	<DEL>	.	.	.	SVTYPE=DEL;POS=5452924;SVLEN=-8335;END=5461259;STRANDS=+-:39;CIPOS=-7,10;CIEND=-10,10;CIPOS95=0,0;CIEND95=0,0;SU=39;PE=24;SR=15;ALG=PROD;AF=5.94e-05;NSAMP=1;MSQ=1046.33;AN=16834;AC=1;NS=8438;AC_Hom=0;AC_Het=1;AC_Hemi=0;MAF=5.92557e-05;HWE=1;NFAM=1	.
X	5454339	5454341	X	5463061	5463064	289815	559.8	-	+	DUP	PASS	289815	N	<DUP>	.	.	.	SVTYPE=DUP;POS=5454341;SVLEN=8722;END=5463063;STRANDS=-+:34;CIPOS=-2,0;CIEND=-2,1;CIPOS95=0,0;CIEND95=0,0;SU=34;PE=19;SR=15;ALG=PROD;AF=0.0001188;NSAMP=1;MSQ=503.36;AN=16834;AC=2;NS=8438;AC_Hom=2;AC_Het=0;AC_Hemi=0;MAF=0.000118511;HWE=5.92593e-05;NFAM=1	.
X	5478328	5478342	X	5478473	5478487	246116	80.17	+	-	DEL	PASS	246116	N	<DEL>	.	.	.	SVTYPE=DEL;POS=5478336;SVLEN=-144;END=5478480;STRANDS=+-:5;IMPRECISE;CIPOS=-8,6;CIEND=-7,7;CIPOS95=-1,0;CIEND95=0,1;SU=5;PE=0;SR=5;ALG=PROD;AF=5.94e-05;NSAMP=1;MSQ=74.83;AN=16834;AC=1;NS=8438;AC_Hom=0;AC_Het=1;AC_Hemi=0;MAF=5.92557e-05;HWE=1;NFAM=1	.
X	5481773	5481829	X	5496533	5496580	246117	4376.16	+	-	DEL	PASS	246117	N	<DEL>	.	.	.	SVTYPE=DEL;POS=5481799;SVLEN=-14759;END=5496558;STRANDS=+-:162;CIPOS=-26,30;CIEND=-25,22;CIPOS95=0,0;CIEND95=0,0;SU=162;PE=92;SR=70;ALG=PROD;AF=0.0008317;NSAMP=9;MSQ=486.23;AN=16834;AC=14;NS=8438;AC_Hom=10;AC_Het=4;AC_Hemi=0;MAF=0.00082958;HWE=6.91884e-16;NFAM=9	.
X	5499963	5499998	X	5500073	5500160	317268	135.84	+	+	INV	LOW	317268	N	<INV>	.	.	.	SVTYPE=INV;POS=5499980;SVLEN=171;END=5500151;STRANDS=++:1,--:4;IMPRECISE;CIPOS=-17,18;CIEND=-78,9;CIPOS95=-16,19;CIEND95=-74,0;SU=5;PE=5;SR=0;ALG=PROD;AF=5.94e-05;NSAMP=1;MSQ=134.82;AN=16834;AC=1;NS=8438;AC_Hom=0;AC_Het=1;AC_Hemi=0;MAF=5.92557e-05;HWE=1;NFAM=1	.
X	5514322	5514329	X	5514404	5514411	246118	237.87	+	-	DEL	PASS	246118	N	<DEL>	.	.	.	SVTYPE=DEL;POS=5514326;SVLEN=-82;END=5514408;STRANDS=+-:9;CIPOS=-4,3;CIEND=-4,3;CIPOS95=0,0;CIEND95=0,0;SU=9;PE=0;SR=9;ALG=PROD;AF=5.94e-05;NSAMP=1;MSQ=227.81;AN=16834;AC=1;NS=8438;AC_Hom=0;AC_Het=1;AC_Hemi=0;MAF=5.92557e-05;HWE=1;NFAM=1	.
X	5530976	5530993	X	5531027	5531044	246119	347.04	+	-	BND	LOW	246119_1	N	N[X:5531037[	246119_2	N	]X:5530985]N	SVTYPE=BND;POS=5530985;STRANDS=+-:4;CIPOS=-9,8;CIEND=-9,8;CIPOS95=0,0;CIEND95=0,0;MATEID=246119_2;EVENT=246119;SU=4;PE=0;SR=4;ALG=PROD;AF=0.0001782;NSAMP=2;MSQ=155.63;AN=16834;AC=3;NS=8438;AC_Hom=2;AC_Het=1;AC_Hemi=0;MAF=0.000177767;HWE=0.000177778;NFAM=2	SVTYPE=BND;POS=5531037;STRANDS=+-:4;CIPOS=-9,8;CIEND=-9,8;CIPOS95=0,0;CIEND95=0,0;MATEID=246119_1;EVENT=246119;SECONDARY;SU=4;PE=0;SR=4;ALG=PROD;AF=0.0001782;NSAMP=2;MSQ=155.63;AN=16834;AC=3;NS=8438;AC_Hom=2;AC_Het=1;AC_Hemi=0;MAF=0.000177767;HWE=0.000177778;NFAM=2
X	5534014	5534207	X	5541649	5541829	246120	644.47	+	-	DEL	PASS	246120	N	<DEL>	.	.	.	SVTYPE=DEL;POS=5534024;SVLEN=-7795;END=5541819;STRANDS=+-:20;IMPRECISE;CIPOS=-10,183;CIEND=-170,10;CIPOS95=-1,37;CIEND95=-40,1;SU=20;PE=20;SR=0;ALG=PROD;AF=5.94e-05;NSAMP=1;MSQ=644.43;AN=16834;AC=1;NS=8438;AC_Hom=0;AC_Het=1;AC_Hemi=0;MAF=5.92557e-05;HWE=1;NFAM=1	.
X	5538003	5538014	X	5538058	5538069	246121	976.74	+	-	BND	LOW	246121_1	N	N[X:5538065[	246121_2	N	]X:5538009]N	SVTYPE=BND;POS=5538009;STRANDS=+-:31;CIPOS=-6,5;CIEND=-6,5;CIPOS95=0,0;CIEND95=0,0;MATEID=246121_2;EVENT=246121;SU=31;PE=0;SR=31;ALG=PROD;AF=0.0003564;NSAMP=5;MSQ=190.61;AN=16834;AC=6;NS=8438;AC_Hom=2;AC_Het=4;AC_Hemi=0;MAF=0.000355534;HWE=0.000888731;NFAM=1	SVTYPE=BND;POS=5538065;STRANDS=+-:31;CIPOS=-6,5;CIEND=-6,5;CIPOS95=0,0;CIEND95=0,0;MATEID=246121_1;EVENT=246121;SECONDARY;SU=31;PE=0;SR=31;ALG=PROD;AF=0.0003564;NSAMP=5;MSQ=190.61;AN=16834;AC=6;NS=8438;AC_Hom=2;AC_Het=4;AC_Hemi=0;MAF=0.000355534;HWE=0.000888731;NFAM=1
X	5570351	5570351	X	5570680	5570680	246122	5.74521e+06	+	-	MEI	PASS	246122	N	<DEL:ME:SINE|Alu|AluYa5>	.	.	.	SVTYPE=MEI;POS=5570351;SVLEN=-329;END=5570680;STRANDS=+-:130960;CIPOS=0,0;CIEND=0,0;CIPOS95=0,0;CIEND95=0,0;SU=130960;PE=35770;SR=95190;ALG=PROD;AF=0.7945;NSAMP=7287;MSQ=785.64;AN=16834;AC=13375;NS=8438;AC_Hom=12216;AC_Het=1199;AC_Hemi=0;MAF=0.205084;HWE=0;NFAM=6443	.
X	5570674	5570690	X	26922352	26922369	246123	175252.0	+	-	BND	LOW	246123_1	N	N[X:26922362[	246123_2	N	]X:5570682]N	SVTYPE=BND;POS=5570682;STRANDS=+-:52;CIPOS=-8,8;CIEND=-9,8;CIPOS95=0,0;CIEND95=0,0;MATEID=246123_2;EVENT=246123;SU=52;PE=19;SR=33;ALG=PROD;AF=0.1646;NSAMP=1994;MSQ=87.66;AN=16826;AC=2770;NS=8434;AC_Hom=1554;AC_Het=1218;AC_Hemi=0;MAF=0.164335;HWE=0;NFAM=1680	SVTYPE=BND;POS=26922362;STRANDS=+-:52;CIPOS=-9,8;CIEND=-8,8;CIPOS95=0,0;CIEND95=0,0;MATEID=246123_1;EVENT=246123;SECONDARY;SU=52;PE=19;SR=33;ALG=PROD;AF=0.1646;NSAMP=1994;MSQ=87.66;AN=16826;AC=2770;NS=8434;AC_Hom=1554;AC_Het=1218;AC_Hemi=0;MAF=0.164335;HWE=0;NFAM=1680
X	5579074	5579078	X	5579871	5579879	246124	11362.8	+	-	BND	PASS	246124_1	N	N[X:5579878[	246124_2	N	]X:5579076]N	SVTYPE=BND;POS=5579076;STRANDS=+-:409;CIPOS=-2,2;CIEND=-6,2;CIPOS95=0,0;CIEND95=0,0;MATEID=246124_2;EVENT=246124;SU=409;PE=315;SR=94;ALG=PROD;AF=0.002733;NSAMP=34;MSQ=334.19;AN=16834;AC=46;NS=8438;AC_Hom=24;AC_Het=22;AC_Hemi=0;MAF=0.00272576;HWE=4.6567e-27;NFAM=34	SVTYPE=BND;POS=5579878;STRANDS=+-:409;CIPOS=-6,2;CIEND=-2,2;CIPOS95=0,0;CIEND95=0,0;MATEID=246124_1;EVENT=246124;SECONDARY;SU=409;PE=315;SR=94;ALG=PROD;AF=0.002733;NSAMP=34;MSQ=334.19;AN=16834;AC=46;NS=8438;AC_Hom=24;AC_Het=22;AC_Hemi=0;MAF=0.00272576;HWE=4.6567e-27;NFAM=34
X	5587965	5588300	X	5588526	5588917	289816	111606.0	-	+	DUP	PASS	289816	N	<DUP>	.	.	.	SVTYPE=DUP;POS=5588290;SVLEN=246;END=5588536;STRANDS=-+:4;IMPRECISE;CIPOS=-325,10;CIEND=-10,381;CIPOS95=-144,0;CIEND95=-1,136;SU=4;PE=4;SR=0;ALG=PROD;AF=0.18;NSAMP=2452;MSQ=45.11;AN=16820;AC=3028;NS=8431;AC_Hom=1154;AC_Het=1880;AC_Hemi=0;MAF=0.179931;HWE=0;NFAM=2303	.
X	5588156	5588512	X	5588415	5588598	246125	4386.31	+	-	BND	LOW	246125_1	N	N[X:5588549[	246125_2	N	]X:5588168]N	SVTYPE=BND;POS=5588168;STRANDS=+-:38;IMPRECISE;CIPOS=-12,344;CIEND=-133,50;CIPOS95=-12,56;CIEND95=-12,12;MATEID=246125_2;EVENT=246125;SU=38;PE=38;SR=0;ALG=PROD;AF=0.008079;NSAMP=128;MSQ=33.05;AN=16834;AC=136;NS=8438;AC_Hom=16;AC_Het=120;AC_Hemi=0;MAF=0.00805878;HWE=5.54079e-08;NFAM=122	SVTYPE=BND;POS=5588549;STRANDS=+-:38;IMPRECISE;CIPOS=-133,50;CIEND=-12,344;CIPOS95=-12,12;CIEND95=-12,56;MATEID=246125_1;EVENT=246125;SECONDARY;SU=38;PE=38;SR=0;ALG=PROD;AF=0.008079;NSAMP=128;MSQ=33.05;AN=16834;AC=136;NS=8438;AC_Hom=16;AC_Het=120;AC_Hemi=0;MAF=0.00805878;HWE=5.54079e-08;NFAM=122
X	5621450	5621467	X	5621559	5621576	246126	8635.51	+	-	BND	LOW	246126_1	N	N[X:5621569[	246126_2	N	]X:5621459]N	SVTYPE=BND;POS=5621459;STRANDS=+-:4;CIPOS=-9,8;CIEND=-9,8;CIPOS95=0,0;CIEND95=0,0;MATEID=246126_2;EVENT=246126;SU=4;PE=0;SR=4;ALG=PROD;AF=0.008317;NSAMP=93;MSQ=92.7;AN=16832;AC=140;NS=8437;AC_Hom=94;AC_Het=46;AC_Hemi=0;MAF=0.00829679;HWE=0;NFAM=91	SVTYPE=BND;POS=5621569;STRANDS=+-:4;CIPOS=-9,8;CIEND=-9,8;CIPOS95=0,0;CIEND95=0,0;MATEID=246126_1;EVENT=246126;SECONDARY;SU=4;PE=0;SR=4;ALG=PROD;AF=0.008317;NSAMP=93;MSQ=92.7;AN=16832;AC=140;NS=8437;AC_Hom=94;AC_Het=46;AC_Hemi=0;MAF=0.00829679;HWE=0;NFAM=91
X	5637170	5637187	X	5637350	5637367	246127	2573.6	+	-	BND	LOW	246127_1	N	N[X:5637360[	246127_2	N	]X:5637179]N	SVTYPE=BND;POS=5637179;STRANDS=+-:22;CIPOS=-9,8;CIEND=-9,8;CIPOS95=0,0;CIEND95=0,0;MATEID=246127_2;EVENT=246127;SU=22;PE=1;SR=21;ALG=PROD;AF=0.001426;NSAMP=23;MSQ=111.13;AN=16834;AC=24;NS=8438;AC_Hom=2;AC_Het=22;AC_Hemi=0;MAF=0.00142214;HWE=0.016244;NFAM=23	SVTYPE=BND;POS=5637360;STRANDS=+-:22;CIPOS=-9,8;CIEND=-9,8;CIPOS95=0,0;CIEND95=0,0;MATEID=246127_1;EVENT=246127;SECONDARY;SU=22;PE=1;SR=21;ALG=PROD;AF=0.001426;NSAMP=23;MSQ=111.13;AN=16834;AC=24;NS=8438;AC_Hom=2;AC_Het=22;AC_Hemi=0;MAF=0.00142214;HWE=0.016244;NFAM=23
X	5664005	5664022	X	5665182	5665199	289817	54943.4	-	+	BND	LOW	289817_1	N	]X:5665191]N	289817_2	N	N[X:5664015[	SVTYPE=BND;POS=5664015;STRANDS=-+:36;CIPOS=-9,8;CIEND=-9,8;CIPOS95=0,0;CIEND95=0,0;MATEID=289817_2;EVENT=289817;SU=36;PE=0;SR=36;ALG=PROD;AF=0.2057;NSAMP=3313;MSQ=16.06;AN=16834;AC=3462;NS=8438;AC_Hom=298;AC_Het=3172;AC_Hemi=0;MAF=0.205617;HWE=0;NFAM=2958	SVTYPE=BND;POS=5665191;STRANDS=-+:36;CIPOS=-9,8;CIEND=-9,8;CIPOS95=0,0;CIEND95=0,0;MATEID=289817_1;EVENT=289817;SECONDARY;SU=36;PE=0;SR=36;ALG=PROD;AF=0.2057;NSAMP=3313;MSQ=16.06;AN=16834;AC=3462;NS=8438;AC_Hom=298;AC_Het=3172;AC_Hemi=0;MAF=0.205617;HWE=0;NFAM=2958
X	5674017	5674034	X	5674190	5674207	289818	868.46	-	+	BND	LOW	289818_1	N	]X:5674199]N	289818_2	N	N[X:5674027[	SVTYPE=BND;POS=5674027;STRANDS=-+:59;CIPOS=-9,8;CIEND=-9,8;CIPOS95=0,0;CIEND95=0,0;MATEID=289818_2;EVENT=289818;SU=59;PE=0;SR=59;ALG=PROD;AF=0.00101;NSAMP=17;MSQ=37;AN=16834;AC=17;NS=8438;AC_Hom=0;AC_Het=17;AC_Hemi=0;MAF=0.00100735;HWE=1;NFAM=16	SVTYPE=BND;POS=5674199;STRANDS=-+:59;CIPOS=-9,8;CIEND=-9,8;CIPOS95=0,0;CIEND95=0,0;MATEID=289818_1;EVENT=289818;SECONDARY;SU=59;PE=0;SR=59;ALG=PROD;AF=0.00101;NSAMP=17;MSQ=37;AN=16834;AC=17;NS=8438;AC_Hom=0;AC_Het=17;AC_Hemi=0;MAF=0.00100735;HWE=1;NFAM=16
X	5680346	5680360	X	5716677	5716687	246128	372.0	+	-	DEL	PASS	246128	N	<DEL>	.	.	.	SVTYPE=DEL;POS=5680350;SVLEN=-36333;END=5716683;STRANDS=+-:13;IMPRECISE;CIPOS=-4,10;CIEND=-6,4;CIPOS95=-1,3;CIEND95=-3,0;SU=13;PE=12;SR=1;ALG=PROD;AF=5.94e-05;NSAMP=1;MSQ=371.72;AN=16834;AC=1;NS=8438;AC_Hom=0;AC_Het=1;AC_Hemi=0;MAF=5.92557e-05;HWE=1;NFAM=1	.
X	5708209	5708212	X	5708269	5708273	246129	75369.2	+	-	BND	LOW	246129_1	N	N[X:5708272[	246129_2	N	]X:5708210]N	SVTYPE=BND;POS=5708210;STRANDS=+-:397;CIPOS=-1,2;CIEND=-2,2;CIPOS95=0,0;CIEND95=0,0;MATEID=246129_2;EVENT=246129;SU=397;PE=1;SR=396;ALG=PROD;AF=0.09645;NSAMP=1286;MSQ=58.09;AN=16672;AC=1608;NS=8357;AC_Hom=646;AC_Het=966;AC_Hemi=0;MAF=0.0964461;HWE=0;NFAM=1107	SVTYPE=BND;POS=5708272;STRANDS=+-:397;CIPOS=-2,2;CIEND=-1,2;CIPOS95=0,0;CIEND95=0,0;MATEID=246129_1;EVENT=246129;SECONDARY;SU=397;PE=1;SR=396;ALG=PROD;AF=0.09645;NSAMP=1286;MSQ=58.09;AN=16672;AC=1608;NS=8357;AC_Hom=646;AC_Het=966;AC_Hemi=0;MAF=0.0964461;HWE=0;NFAM=1107
X	5718092	5718349	Y	17042920	17043148	76426	398.73	+	+	BND	LOW	76426_1	N	N]Y:17042950]	76426_2	N	N]X:5718122]	SVTYPE=BND;POS=5718122;STRANDS=++:23;IMPRECISE;CIPOS=-30,227;CIEND=-30,198;CIPOS95=-30,52;CIEND95=-30,82;MATEID=76426_2;EVENT=76426;SU=23;PE=23;SR=0;ALG=PROD;AF=0.0001782;NSAMP=3;MSQ=132.84;AN=16834;AC=3;NS=8438;AC_Hom=0;AC_Het=3;AC_Hemi=0;MAF=0.000177767;HWE=1;NFAM=3	SVTYPE=BND;POS=17042950;STRANDS=++:23;IMPRECISE;CIPOS=-30,198;CIEND=-30,227;CIPOS95=-30,82;CIEND95=-30,52;MATEID=76426_1;EVENT=76426;SECONDARY;SU=23;PE=23;SR=0;ALG=PROD;AF=0.0001782;NSAMP=3;MSQ=132.84;AN=16834;AC=3;NS=8438;AC_Hom=0;AC_Het=3;AC_Hemi=0;MAF=0.000177767;HWE=1;NFAM=3
X	5718179	5718420	Y	17042470	17042757	76551	10.15	-	-	BND	LOW	76551_1	N	[Y:17042748[N	76551_2	N	[X:5718411[N	SVTYPE=BND;POS=5718411;STRANDS=--:4;IMPRECISE;CIPOS=-231,10;CIEND=-277,10;CIPOS95=-168,0;CIEND95=-193,0;MATEID=76551_2;EVENT=76551;SU=4;PE=4;SR=0;ALG=PROD;AF=5.94e-05;NSAMP=1;MSQ=6.83;AN=16834;AC=1;NS=8438;AC_Hom=0;AC_Het=1;AC_Hemi=0;MAF=5.92557e-05;HWE=1;NFAM=1	SVTYPE=BND;POS=17042748;STRANDS=--:4;IMPRECISE;CIPOS=-277,10;CIEND=-231,10;CIPOS95=-193,0;CIEND95=-168,0;MATEID=76551_1;EVENT=76551;SECONDARY;SU=4;PE=4;SR=0;ALG=PROD;AF=5.94e-05;NSAMP=1;MSQ=6.83;AN=16834;AC=1;NS=8438;AC_Hom=0;AC_Het=1;AC_Hemi=0;MAF=5.92557e-05;HWE=1;NFAM=1
X	5721661	5721671	X	5773151	5773158	246130	422.66	+	-	DEL	PASS	246130	N	<DEL>	.	.	.	SVTYPE=DEL;POS=5721666;SVLEN=-51490;END=5773156;STRANDS=+-:18;CIPOS=-5,5;CIEND=-5,2;CIPOS95=0,0;CIEND95=0,0;SU=18;PE=12;SR=6;ALG=PROD;AF=5.94e-05;NSAMP=1;MSQ=422.63;AN=16834;AC=1;NS=8438;AC_Hom=0;AC_Het=1;AC_Hemi=0;MAF=5.92557e-05;HWE=1;NFAM=1	.
X	5729124	5729124	X	5730606	5730606	317269	1.08761e+06	-	-	BND	PASS	317269_1	N	[X:5730607[N	317269_2	N	[X:5729125[N	SVTYPE=BND;POS=5729125;STRANDS=--:54491;CIPOS=0,0;CIEND=0,0;CIPOS95=0,0;CIEND95=0,0;MATEID=317269_2;EVENT=317269;SU=54491;PE=29963;SR=24528;ALG=PROD;AF=0.1931;NSAMP=3247;MSQ=334.55;AN=16834;AC=3250;NS=8438;AC_Hom=6;AC_Het=3248;AC_Hemi=0;MAF=0.192818;HWE=0;NFAM=2806	SVTYPE=BND;POS=5730607;STRANDS=--:54491;CIPOS=0,0;CIEND=0,0;CIPOS95=0,0;CIEND95=0,0;MATEID=317269_1;EVENT=317269;SECONDARY;SU=54491;PE=29963;SR=24528;ALG=PROD;AF=0.1931;NSAMP=3247;MSQ=334.55;AN=16834;AC=3250;NS=8438;AC_Hom=6;AC_Het=3248;AC_Hemi=0;MAF=0.192818;HWE=0;NFAM=2806
X	5729126	5729126	X	5730792	5730792	317270	1.44039e+06	+	+	INV	LOW	317270	N	<INV>	.	.	.	SVTYPE=INV;POS=5729126;SVLEN=1666;END=5730792;STRANDS=++:62789,--:3;CIPOS=0,0;CIEND=0,0;CIPOS95=0,0;CIEND95=0,0;SU=62792;PE=29204;SR=33588;ALG=PROD;AF=0.1965;NSAMP=3297;MSQ=436.13;AN=16834;AC=3308;NS=8438;AC_Hom=22;AC_Het=3291;AC_Hemi=0;MAF=0.196314;HWE=0;NFAM=2852	.
X	5730689	5730694	X	5739670	5739685	246131	383.7	+	-	DEL	PASS	246131	N	<DEL>	.	.	.	SVTYPE=DEL;POS=5730692;SVLEN=-8983;END=5739675;STRANDS=+-:18;CIPOS=-3,2;CIEND=-5,10;CIPOS95=0,0;CIEND95=0,0;SU=18;PE=8;SR=10;ALG=PROD;AF=5.94e-05;NSAMP=1;MSQ=383.68;AN=16834;AC=1;NS=8438;AC_Hom=0;AC_Het=1;AC_Hemi=0;MAF=5.92557e-05;HWE=1;NFAM=1	.
X	5736381	5736397	X	5737522	5737530	246132	827.22	+	-	DEL	PASS	246132	N	<DEL>	.	.	.	SVTYPE=DEL;POS=5736387;SVLEN=-1140;END=5737527;STRANDS=+-:23;CIPOS=-6,10;CIEND=-5,3;CIPOS95=0,0;CIEND95=0,0;SU=23;PE=16;SR=7;ALG=PROD;AF=0.0001188;NSAMP=1;MSQ=827.19;AN=16834;AC=2;NS=8438;AC_Hom=2;AC_Het=0;AC_Hemi=0;MAF=0.000118511;HWE=5.92593e-05;NFAM=1	.
X	5736391	5736510	X	5737551	5737586	317271	76.47	+	+	INV	LOW	317271	N	<INV>	.	.	.	SVTYPE=INV;POS=5736447;SVLEN=1129;END=5737576;STRANDS=++:2,--:2;IMPRECISE;CIPOS=-56,63;CIEND=-25,10;CIPOS95=-46,49;CIEND95=-16,1;SU=4;PE=4;SR=0;ALG=PROD;AF=0.0001188;NSAMP=2;MSQ=37.32;AN=16834;AC=2;NS=8438;AC_Hom=0;AC_Het=2;AC_Hemi=0;MAF=0.000118511;HWE=1;NFAM=2	.
X	5739549	5739559	X	5739653	5739662	246133	277.04	+	-	DEL	PASS	246133	N	<DEL>	.	.	.	SVTYPE=DEL;POS=5739555;SVLEN=-103;END=5739658;STRANDS=+-:7;CIPOS=-6,4;CIEND=-5,4;CIPOS95=0,0;CIEND95=0,0;SU=7;PE=0;SR=7;ALG=PROD;AF=0.0001188;NSAMP=1;MSQ=265.9;AN=16834;AC=2;NS=8438;AC_Hom=2;AC_Het=0;AC_Hemi=0;MAF=0.000118511;HWE=5.92593e-05;NFAM=1	.
X	5739630	5739848	X	5745504	5745659	246134	1108.16	+	-	BND	PASS	246134_1	N	N[X:5745650[	246134_2	N	]X:5739638]N	SVTYPE=BND;POS=5739638;STRANDS=+-:24;IMPRECISE;CIPOS=-8,210;CIEND=-145,10;CIPOS95=0,38;CIEND95=-33,2;MATEID=246134_2;EVENT=246134;SU=24;PE=24;SR=0;ALG=PROD;AF=0.0001782;NSAMP=2;MSQ=554.05;AN=16834;AC=3;NS=8438;AC_Hom=2;AC_Het=1;AC_Hemi=0;MAF=0.000177767;HWE=0.000177778;NFAM=2	SVTYPE=BND;POS=5745650;STRANDS=+-:24;IMPRECISE;CIPOS=-145,10;CIEND=-8,210;CIPOS95=-33,2;CIEND95=0,38;MATEID=246134_1;EVENT=246134;SECONDARY;SU=24;PE=24;SR=0;ALG=PROD;AF=0.0001782;NSAMP=2;MSQ=554.05;AN=16834;AC=3;NS=8438;AC_Hom=2;AC_Het=1;AC_Hemi=0;MAF=0.000177767;HWE=0.000177778;NFAM=2
X	5743575	5743595	X	5745219	5745234	289819	181.72	-	+	BND	LOW	289819_1	N	]X:5745224]N	289819_2	N	N[X:5743586[	SVTYPE=BND;POS=5743586;STRANDS=-+:11;CIPOS=-10,10;CIEND=-5,10;CIPOS95=0,0;CIEND95=0,0;MATEID=289819_2;EVENT=289819;SU=11;PE=7;SR=4;ALG=PROD;AF=5.941e-05;NSAMP=1;MSQ=131.61;AN=16832;AC=1;NS=8437;AC_Hom=0;AC_Het=1;AC_Hemi=0;MAF=5.92628e-05;HWE=1;NFAM=1	SVTYPE=BND;POS=5745224;STRANDS=-+:11;CIPOS=-5,10;CIEND=-10,10;CIPOS95=0,0;CIEND95=0,0;MATEID=289819_1;EVENT=289819;SECONDARY;SU=11;PE=7;SR=4;ALG=PROD;AF=5.941e-05;NSAMP=1;MSQ=131.61;AN=16832;AC=1;NS=8437;AC_Hom=0;AC_Het=1;AC_Hemi=0;MAF=5.92628e-05;HWE=1;NFAM=1
X	5743576	5743581	X	5745060	5745080	246135	299.6	+	-	BND	PASS	246135_1	N	N[X:5745071[	246135_2	N	]X:5743579]N	SVTYPE=BND;POS=5743579;STRANDS=+-:17;CIPOS=-3,2;CIEND=-10,10;CIPOS95=0,0;CIEND95=0,0;MATEID=246135_2;EVENT=246135;SU=17;PE=8;SR=9;ALG=PROD;AF=5.941e-05;NSAMP=1;MSQ=299.57;AN=16832;AC=1;NS=8437;AC_Hom=0;AC_Het=1;AC_Hemi=0;MAF=5.92628e-05;HWE=1;NFAM=1	SVTYPE=BND;POS=5745071;STRANDS=+-:17;CIPOS=-10,10;CIEND=-3,2;CIPOS95=0,0;CIEND95=0,0;MATEID=246135_1;EVENT=246135;SECONDARY;SU=17;PE=8;SR=9;ALG=PROD;AF=5.941e-05;NSAMP=1;MSQ=299.57;AN=16832;AC=1;NS=8437;AC_Hom=0;AC_Het=1;AC_Hemi=0;MAF=5.92628e-05;HWE=1;NFAM=1
X	5770973	5770975	X	5771037	5771039	246136	16052.3	+	-	BND	LOW	246136_1	N	N[X:5771039[	246136_2	N	]X:5770974]N	SVTYPE=BND;POS=5770974;STRANDS=+-:476;CIPOS=-1,1;CIEND=-1,1;CIPOS95=0,0;CIEND95=0,0;MATEID=246136_2;EVENT=246136;SU=476;PE=1;SR=475;ALG=PROD;AF=0.006119;NSAMP=80;MSQ=196.95;AN=16834;AC=103;NS=8438;AC_Hom=46;AC_Het=58;AC_Hemi=0;MAF=0.0061626;HWE=1.12424e-39;NFAM=80	SVTYPE=BND;POS=5771039;STRANDS=+-:476;CIPOS=-1,1;CIEND=-1,1;CIPOS95=0,0;CIEND95=0,0;MATEID=246136_1;EVENT=246136;SECONDARY;SU=476;PE=1;SR=475;ALG=PROD;AF=0.006119;NSAMP=80;MSQ=196.95;AN=16834;AC=103;NS=8438;AC_Hom=46;AC_Het=58;AC_Hemi=0;MAF=0.0061626;HWE=1.12424e-39;NFAM=80
X	5809762	5809765	X	5809823	5809826	246137	466.01	+	-	BND	PASS	246137_1	N	N[X:5809826[	246137_2	N	]X:5809764]N	SVTYPE=BND;POS=5809764;STRANDS=+-:16;CIPOS=-2,1;CIEND=-2,1;CIPOS95=0,0;CIEND95=0,0;MATEID=246137_2;EVENT=246137;SU=16;PE=0;SR=16;ALG=PROD;AF=5.94e-05;NSAMP=1;MSQ=452.62;AN=16834;AC=1;NS=8438;AC_Hom=0;AC_Het=1;AC_Hemi=0;MAF=5.92557e-05;HWE=1;NFAM=1	SVTYPE=BND;POS=5809826;STRANDS=+-:16;CIPOS=-2,1;CIEND=-2,1;CIPOS95=0,0;CIEND95=0,0;MATEID=246137_1;EVENT=246137;SECONDARY;SU=16;PE=0;SR=16;ALG=PROD;AF=5.94e-05;NSAMP=1;MSQ=452.62;AN=16834;AC=1;NS=8438;AC_Hom=0;AC_Het=1;AC_Hemi=0;MAF=5.92557e-05;HWE=1;NFAM=1
X	5813216	5813236	X	5815533	5815551	289820	256.5	-	+	DUP	PASS	289820	N	<DUP>	.	.	.	SVTYPE=DUP;POS=5813226;SVLEN=2315;END=5815541;STRANDS=-+:18;CIPOS=-10,10;CIEND=-8,10;CIPOS95=0,0;CIEND95=0,0;SU=18;PE=13;SR=5;ALG=PROD;AF=5.94e-05;NSAMP=1;MSQ=202.11;AN=16834;AC=1;NS=8438;AC_Hom=0;AC_Het=1;AC_Hemi=0;MAF=5.92557e-05;HWE=1;NFAM=1	.
X	5815902	5815959	X	5816315	5816372	246139	564.38	+	-	BND	LOW	246139_1	N	N[X:5816345[	246139_2	N	]X:5815931]N	SVTYPE=BND;POS=5815931;STRANDS=+-:4;CIPOS=-29,28;CIEND=-29,28;CIPOS95=0,0;CIEND95=0,0;MATEID=246139_2;EVENT=246139;SU=4;PE=0;SR=4;ALG=PROD;AF=0.001485;NSAMP=25;MSQ=19.98;RETAINED;AN=16834;AC=25;NS=8438;AC_Hom=0;AC_Het=26;AC_Hemi=0;MAF=0.00154065;HWE=1;NFAM=25	SVTYPE=BND;POS=5816345;STRANDS=+-:4;CIPOS=-29,28;CIEND=-29,28;CIPOS95=0,0;CIEND95=0,0;MATEID=246139_1;EVENT=246139;SECONDARY;SU=4;PE=0;SR=4;ALG=PROD;AF=0.001485;NSAMP=25;MSQ=19.98;RETAINED;AN=16834;AC=25;NS=8438;AC_Hom=0;AC_Het=26;AC_Hemi=0;MAF=0.00154065;HWE=1;NFAM=25
X	5825778	5825825	X	5825856	5825901	246141	363.39	+	-	DEL	PASS	246141	N	<DEL>	.	.	.	SVTYPE=DEL;POS=5825802;SVLEN=-74;END=5825876;STRANDS=+-:14;CIPOS=-24,23;CIEND=-20,25;CIPOS95=0,0;CIEND95=0,0;SU=14;PE=0;SR=14;ALG=PROD;AF=0.0004158;NSAMP=5;MSQ=65.51;AN=16834;AC=7;NS=8438;AC_Hom=4;AC_Het=3;AC_Hemi=0;MAF=0.00041479;HWE=3.68724e-07;NFAM=4	.
X	5856384	5856441	X	5856657	5856714	246143	79.6	+	-	BND	LOW	246143_1	N	N[X:5856687[	246143_2	N	]X:5856413]N	SVTYPE=BND;POS=5856413;STRANDS=+-:8;CIPOS=-29,28;CIEND=-29,28;CIPOS95=0,0;CIEND95=0,0;MATEID=246143_2;EVENT=246143;SU=8;PE=0;SR=8;ALG=PROD;AF=0.000297;NSAMP=5;MSQ=10.16;AN=16834;AC=5;NS=8438;AC_Hom=0;AC_Het=5;AC_Hemi=0;MAF=0.000296279;HWE=1;NFAM=5	SVTYPE=BND;POS=5856687;STRANDS=+-:8;CIPOS=-29,28;CIEND=-29,28;CIPOS95=0,0;CIEND95=0,0;MATEID=246143_1;EVENT=246143;SECONDARY;SU=8;PE=0;SR=8;ALG=PROD;AF=0.000297;NSAMP=5;MSQ=10.16;AN=16834;AC=5;NS=8438;AC_Hom=0;AC_Het=5;AC_Hemi=0;MAF=0.000296279;HWE=1;NFAM=5
X	5886576	5886593	X	5886696	5886713	317272	30.65	+	+	BND	LOW	317272_1	N	N]X:5886705]	317272_2	N	N]X:5886585]	SVTYPE=BND;POS=5886585;STRANDS=++:4;CIPOS=-9,8;CIEND=-9,8;CIPOS95=0,0;CIEND95=0,0;MATEID=317272_2;EVENT=317272;SU=4;PE=0;SR=4;ALG=PROD;AF=5.94e-05;NSAMP=1;MSQ=6.83;AN=16834;AC=1;NS=8438;AC_Hom=0;AC_Het=1;AC_Hemi=0;MAF=5.92557e-05;HWE=1;NFAM=1	SVTYPE=BND;POS=5886705;STRANDS=++:4;CIPOS=-9,8;CIEND=-9,8;CIPOS95=0,0;CIEND95=0,0;MATEID=317272_1;EVENT=317272;SECONDARY;SU=4;PE=0;SR=4;ALG=PROD;AF=5.94e-05;NSAMP=1;MSQ=6.83;AN=16834;AC=1;NS=8438;AC_Hom=0;AC_Het=1;AC_Hemi=0;MAF=5.92557e-05;HWE=1;NFAM=1
X	5893905	5893923	X	5894250	5894270	246144	1123.36	+	-	DEL	PASS	246144	N	<DEL>	.	.	.	SVTYPE=DEL;POS=5893913;SVLEN=-347;END=5894260;STRANDS=+-:12;CIPOS=-8,10;CIEND=-10,10;CIPOS95=0,0;CIEND95=0,0;SU=12;PE=6;SR=6;ALG=PROD;AF=0.0001188;NSAMP=1;MSQ=1122.61;AN=16834;AC=2;NS=8438;AC_Hom=2;AC_Het=0;AC_Hemi=0;MAF=0.000118511;HWE=5.92593e-05;NFAM=1	.
X	5897850	5897867	X	31084946	31084963	246145	361.32	+	-	BND	LOW	246145_1	N	N[X:31084956[	246145_2	N	]X:5897859]N	SVTYPE=BND;POS=5897859;STRANDS=+-:4;CIPOS=-9,8;CIEND=-9,8;CIPOS95=0,0;CIEND95=0,0;MATEID=246145_2;EVENT=246145;SU=4;PE=0;SR=4;ALG=PROD;AF=0.0008911;NSAMP=15;MSQ=23.07;AN=16834;AC=15;NS=8438;AC_Hom=0;AC_Het=15;AC_Hemi=0;MAF=0.000888836;HWE=1;NFAM=15	SVTYPE=BND;POS=31084956;STRANDS=+-:4;CIPOS=-9,8;CIEND=-9,8;CIPOS95=0,0;CIEND95=0,0;MATEID=246145_1;EVENT=246145;SECONDARY;SU=4;PE=0;SR=4;ALG=PROD;AF=0.0008911;NSAMP=15;MSQ=23.07;AN=16834;AC=15;NS=8438;AC_Hom=0;AC_Het=15;AC_Hemi=0;MAF=0.000888836;HWE=1;NFAM=15
X	5913047	5913095	X	5913318	5913364	246146	1483.37	+	-	DEL	PASS	246146	N	<DEL>	.	.	.	SVTYPE=DEL;POS=5913072;SVLEN=-270;END=5913342;STRANDS=+-:32;CIPOS=-25,23;CIEND=-24,22;CIPOS95=0,0;CIEND95=0,0;SU=32;PE=4;SR=28;ALG=PROD;AF=0.0003564;NSAMP=5;MSQ=294.22;AN=16834;AC=6;NS=8438;AC_Hom=2;AC_Het=4;AC_Hemi=0;MAF=0.000355534;HWE=0.000888731;NFAM=5	.
X	6001304	6001323	X	8395449	8395462	289821	832.21	-	+	BND	LOW	289821_1	N	]X:8395455]N	289821_2	N	N[X:6001315[	SVTYPE=BND;POS=6001315;STRANDS=-+:13;IMPRECISE;CIPOS=-10,9;CIEND=-6,7;CIPOS95=-1,0;CIEND95=0,0;MATEID=289821_2;EVENT=289821;SU=13;PE=9;SR=4;ALG=PROD;AF=0.000297;NSAMP=4;MSQ=53.49;AN=16834;AC=5;NS=8438;AC_Hom=2;AC_Het=3;AC_Hemi=0;MAF=0.000296279;HWE=0.00059254;NFAM=4	SVTYPE=BND;POS=8395455;STRANDS=-+:13;IMPRECISE;CIPOS=-6,7;CIEND=-10,9;CIPOS95=0,0;CIEND95=-1,0;MATEID=289821_1;EVENT=289821;SECONDARY;SU=13;PE=9;SR=4;ALG=PROD;AF=0.000297;NSAMP=4;MSQ=53.49;AN=16834;AC=5;NS=8438;AC_Hom=2;AC_Het=3;AC_Hemi=0;MAF=0.000296279;HWE=0.00059254;NFAM=4
X	6017985	6017999	X	6027306	6027324	246148	164.74	+	-	DEL	PASS	246148	N	<DEL>	.	.	.	SVTYPE=DEL;POS=6017991;SVLEN=-9325;END=6027316;STRANDS=+-:7;IMPRECISE;CIPOS=-6,8;CIEND=-10,8;CIPOS95=-2,2;CIEND95=-1,0;SU=7;PE=5;SR=2;ALG=PROD;AF=5.94e-05;NSAMP=1;MSQ=164.69;AN=16834;AC=1;NS=8438;AC_Hom=0;AC_Het=1;AC_Hemi=0;MAF=5.92557e-05;HWE=1;NFAM=1	.
X	6021120	6021138	X	46524503	46524521	289822	63.58	-	+	BND	LOW	289822_1	N	]X:46524511]N	289822_2	N	N[X:6021131[	SVTYPE=BND;POS=6021131;STRANDS=-+:4;IMPRECISE;CIPOS=-10,8;CIEND=-8,10;CIPOS95=-1,0;CIEND95=-1,1;MATEID=289822_2;EVENT=289822;SU=4;PE=1;SR=3;ALG=PROD;AF=5.94e-05;NSAMP=1;MSQ=16.21;AN=16834;AC=1;NS=8438;AC_Hom=0;AC_Het=1;AC_Hemi=0;MAF=5.92557e-05;HWE=1;NFAM=1	SVTYPE=BND;POS=46524511;STRANDS=-+:4;IMPRECISE;CIPOS=-8,10;CIEND=-10,8;CIPOS95=-1,1;CIEND95=-1,0;MATEID=289822_1;EVENT=289822;SECONDARY;SU=4;PE=1;SR=3;ALG=PROD;AF=5.94e-05;NSAMP=1;MSQ=16.21;AN=16834;AC=1;NS=8438;AC_Hom=0;AC_Het=1;AC_Hemi=0;MAF=5.92557e-05;HWE=1;NFAM=1
X	6031196	6031198	X	7517201	7517221	317273	478.93	-	-	BND	PASS	317273_1	N	[X:7517212[N	317273_2	N	[X:6031199[N	SVTYPE=BND;POS=6031199;STRANDS=--:34;CIPOS=-2,0;CIEND=-10,10;CIPOS95=0,0;CIEND95=0,0;MATEID=317273_2;EVENT=317273;SU=34;PE=16;SR=18;ALG=PROD;AF=5.94e-05;NSAMP=1;MSQ=478.91;AN=16834;AC=1;NS=8438;AC_Hom=0;AC_Het=1;AC_Hemi=0;MAF=5.92557e-05;HWE=1;NFAM=1	SVTYPE=BND;POS=7517212;STRANDS=--:34;CIPOS=-10,10;CIEND=-2,0;CIPOS95=0,0;CIEND95=0,0;MATEID=317273_1;EVENT=317273;SECONDARY;SU=34;PE=16;SR=18;ALG=PROD;AF=5.94e-05;NSAMP=1;MSQ=478.91;AN=16834;AC=1;NS=8438;AC_Hom=0;AC_Het=1;AC_Hemi=0;MAF=5.92557e-05;HWE=1;NFAM=1
X	6032492	6032496	X	6035529	6035532	246149	18822.9	+	-	BND	PASS	246149_1	N	N[X:6035532[	246149_2	N	]X:6032494]N	SVTYPE=BND;POS=6032494;STRANDS=+-:769;CIPOS=-2,2;CIEND=-2,1;CIPOS95=0,0;CIEND95=0,0;MATEID=246149_2;EVENT=246149;SU=769;PE=480;SR=289;ALG=PROD;AF=0.003208;NSAMP=47;MSQ=400.49;AN=16834;AC=54;NS=8438;AC_Hom=14;AC_Het=40;AC_Hemi=0;MAF=0.00319981;HWE=1.08342e-12;NFAM=47	SVTYPE=BND;POS=6035532;STRANDS=+-:769;CIPOS=-2,1;CIEND=-2,2;CIPOS95=0,0;CIEND95=0,0;MATEID=246149_1;EVENT=246149;SECONDARY;SU=769;PE=480;SR=289;ALG=PROD;AF=0.003208;NSAMP=47;MSQ=400.49;AN=16834;AC=54;NS=8438;AC_Hom=14;AC_Het=40;AC_Hemi=0;MAF=0.00319981;HWE=1.08342e-12;NFAM=47
X	6049151	6049156	X	6050153	6050159	246150	6268.83	+	-	BND	PASS	246150_1	N	N[X:6050158[	246150_2	N	]X:6049154]N	SVTYPE=BND;POS=6049154;STRANDS=+-:260;CIPOS=-3,2;CIEND=-4,2;CIPOS95=0,0;CIEND95=0,0;MATEID=246150_2;EVENT=246150;SU=260;PE=147;SR=113;ALG=PROD;AF=0.001069;NSAMP=14;MSQ=447.77;AN=16834;AC=18;NS=8438;AC_Hom=8;AC_Het=10;AC_Hemi=0;MAF=0.0010666;HWE=5.65787e-11;NFAM=14	SVTYPE=BND;POS=6050158;STRANDS=+-:260;CIPOS=-4,2;CIEND=-3,2;CIPOS95=0,0;CIEND95=0,0;MATEID=246150_1;EVENT=246150;SECONDARY;SU=260;PE=147;SR=113;ALG=PROD;AF=0.001069;NSAMP=14;MSQ=447.77;AN=16834;AC=18;NS=8438;AC_Hom=8;AC_Het=10;AC_Hemi=0;MAF=0.0010666;HWE=5.65787e-11;NFAM=14
X	6054885	6054903	X	6055328	6055348	246151	423.35	+	-	DEL	PASS	246151	N	<DEL>	.	.	.	SVTYPE=DEL;POS=6054893;SVLEN=-445;END=6055338;STRANDS=+-:19;CIPOS=-8,10;CIEND=-10,10;CIPOS95=0,0;CIEND95=0,0;SU=19;PE=9;SR=10;ALG=PROD;AF=5.94e-05;NSAMP=1;MSQ=422.63;AN=16834;AC=1;NS=8438;AC_Hom=0;AC_Het=1;AC_Hemi=0;MAF=5.92557e-05;HWE=1;NFAM=1	.
X	6079075	6079259	X	6079291	6079410	246152	12041.9	+	-	BND	LOW	246152_1	N	N[X:6079397[	246152_2	N	]X:6079112]N	SVTYPE=BND;POS=6079112;STRANDS=+-:149;IMPRECISE;CIPOS=-37,147;CIEND=-105,14;CIPOS95=-5,5;CIEND95=-4,4;MATEID=246152_2;EVENT=246152;SU=149;PE=149;SR=0;ALG=PROD;AF=0.01678;NSAMP=261;MSQ=43.84;AN=16750;AC=281;NS=8396;AC_Hom=40;AC_Het=242;AC_Hemi=0;MAF=0.0167937;HWE=1.3224e-13;NFAM=257	SVTYPE=BND;POS=6079397;STRANDS=+-:149;IMPRECISE;CIPOS=-105,14;CIEND=-37,147;CIPOS95=-4,4;CIEND95=-5,5;MATEID=246152_1;EVENT=246152;SECONDARY;SU=149;PE=149;SR=0;ALG=PROD;AF=0.01678;NSAMP=261;MSQ=43.84;AN=16750;AC=281;NS=8396;AC_Hom=40;AC_Het=242;AC_Hemi=0;MAF=0.0167937;HWE=1.3224e-13;NFAM=257
X	6123739	6123758	X	6125157	6125177	246153	473.7	+	-	DEL	PASS	246153	N	<DEL>	.	.	.	SVTYPE=DEL;POS=6123748;SVLEN=-1419;END=6125167;STRANDS=+-:20;CIPOS=-9,10;CIEND=-10,10;CIPOS95=0,0;CIEND95=0,0;SU=20;PE=8;SR=12;ALG=PROD;AF=5.94e-05;NSAMP=1;MSQ=473.66;AN=16834;AC=1;NS=8438;AC_Hom=0;AC_Het=1;AC_Hemi=0;MAF=5.92557e-05;HWE=1;NFAM=1	.
X	6137046	6137046	Y	16642971	16642971	76548	2.3263e+06	-	+	BND	PASS	76548_1	N	]Y:16642971]N	76548_2	N	N[X:6137047[	SVTYPE=BND;POS=6137047;STRANDS=-+:104994;CIPOS=0,0;CIEND=0,0;CIPOS95=0,0;CIEND95=0,0;MATEID=76548_2;EVENT=76548;SU=104994;PE=59631;SR=45363;ALG=PROD;AF=0.4131;NSAMP=5671;MSQ=408.9;AN=16834;AC=6954;NS=8438;AC_Hom=2572;AC_Het=4403;AC_Hemi=0;MAF=0.413309;HWE=2.87083e-12;NFAM=5054	SVTYPE=BND;POS=16642971;STRANDS=-+:104994;CIPOS=0,0;CIEND=0,0;CIPOS95=0,0;CIEND95=0,0;MATEID=76548_1;EVENT=76548;SECONDARY;SU=104994;PE=59631;SR=45363;ALG=PROD;AF=0.4131;NSAMP=5671;MSQ=408.9;AN=16834;AC=6954;NS=8438;AC_Hom=2572;AC_Het=4403;AC_Hemi=0;MAF=0.413309;HWE=2.87083e-12;NFAM=5054
X	6137046	6137051	Y	16645468	16645473	76423	11384.2	+	+	BND	LOW	76423_1	N	N]Y:16645471]	76423_2	N	N]X:6137049]	SVTYPE=BND;POS=6137049;STRANDS=++:1227;CIPOS=-3,2;CIEND=-3,2;CIPOS95=0,0;CIEND95=0,0;MATEID=76423_2;EVENT=76423;SU=1227;PE=184;SR=1043;ALG=PROD;AF=0.009889;NSAMP=107;MSQ=105.48;AN=14460;AC=143;NS=7248;AC_Hom=72;AC_Het=71;AC_Hemi=0;MAF=0.00986479;HWE=0;NFAM=107	SVTYPE=BND;POS=16645471;STRANDS=++:1227;CIPOS=-3,2;CIEND=-3,2;CIPOS95=0,0;CIEND95=0,0;MATEID=76423_1;EVENT=76423;SECONDARY;SU=1227;PE=184;SR=1043;ALG=PROD;AF=0.009889;NSAMP=107;MSQ=105.48;AN=14460;AC=143;NS=7248;AC_Hom=72;AC_Het=71;AC_Hemi=0;MAF=0.00986479;HWE=0;NFAM=107
X	6137049	6137049	X	6138384	6138384	317274	3.685e+06	+	+	INV	LOW	317274	N	<INV>	.	.	.	SVTYPE=INV;POS=6137049;SVLEN=1335;END=6138384;STRANDS=++:95158,--:1700;CIPOS=0,0;CIEND=0,0;CIPOS95=0,0;CIEND95=0,0;SU=96858;PE=75864;SR=20994;ALG=PROD;AF=0.5649;NSAMP=5690;MSQ=645.3;AN=16834;AC=9510;NS=8438;AC_Hom=7666;AC_Het=1875;AC_Hemi=0;MAF=0.434641;HWE=0;NFAM=5071	.
X	6138312	6138593	Y	16645019	16645431	76424	2035.75	+	-	BND	LOW	76424_1	N	N[Y:16645401[	76424_2	N	]X:6138362]N	SVTYPE=BND;POS=6138362;STRANDS=+-:38;IMPRECISE;CIPOS=-50,231;CIEND=-381,31;CIPOS95=-13,13;CIEND95=-97,31;MATEID=76424_2;EVENT=76424;SU=38;PE=38;SR=0;ALG=PROD;AF=0.001604;NSAMP=27;MSQ=74.79;AN=16834;AC=27;NS=8438;AC_Hom=0;AC_Het=27;AC_Hemi=0;MAF=0.00159991;HWE=1;NFAM=27	SVTYPE=BND;POS=16645401;STRANDS=+-:38;IMPRECISE;CIPOS=-381,31;CIEND=-50,231;CIPOS95=-97,31;CIEND95=-13,13;MATEID=76424_1;EVENT=76424;SECONDARY;SU=38;PE=38;SR=0;ALG=PROD;AF=0.001604;NSAMP=27;MSQ=74.79;AN=16834;AC=27;NS=8438;AC_Hom=0;AC_Het=27;AC_Hemi=0;MAF=0.00159991;HWE=1;NFAM=27
X	6138382	6138390	Y	16642570	16642574	76547	1.13454e+06	-	-	BND	LOW	76547_1	N	[Y:16642572[N	76547_2	N	[X:6138390[N	SVTYPE=BND;POS=6138390;STRANDS=--:45933;CIPOS=-7,1;CIEND=-1,3;CIPOS95=0,0;CIEND95=0,0;MATEID=76547_2;EVENT=76547;SU=45933;PE=45919;SR=14;ALG=PROD;AF=0.4083;NSAMP=5601;MSQ=201.92;AN=16834;AC=6874;NS=8438;AC_Hom=2552;AC_Het=4343;AC_Hemi=0;MAF=0.408568;HWE=2.35507e-09;NFAM=5001	SVTYPE=BND;POS=16642572;STRANDS=--:45933;CIPOS=-1,3;CIEND=-7,1;CIPOS95=0,0;CIEND95=0,0;MATEID=76547_1;EVENT=76547;SECONDARY;SU=45933;PE=45919;SR=14;ALG=PROD;AF=0.4083;NSAMP=5601;MSQ=201.92;AN=16834;AC=6874;NS=8438;AC_Hom=2552;AC_Het=4343;AC_Hemi=0;MAF=0.408568;HWE=2.35507e-09;NFAM=5001
X	6193796	6194075	X	12959555	12959806	317275	32.78	-	-	BND	LOW	317275_1	N	[X:12959797[N	317275_2	N	[X:6194066[N	SVTYPE=BND;POS=6194066;STRANDS=--:6;IMPRECISE;CIPOS=-269,10;CIEND=-241,10;CIPOS95=-144,1;CIEND95=-120,2;MATEID=317275_2;EVENT=317275;SU=6;PE=6;SR=0;ALG=PROD;AF=5.94e-05;NSAMP=1;MSQ=32.75;AN=16834;AC=1;NS=8438;AC_Hom=0;AC_Het=1;AC_Hemi=0;MAF=5.92557e-05;HWE=1;NFAM=1	SVTYPE=BND;POS=12959797;STRANDS=--:6;IMPRECISE;CIPOS=-241,10;CIEND=-269,10;CIPOS95=-120,2;CIEND95=-144,1;MATEID=317275_1;EVENT=317275;SECONDARY;SU=6;PE=6;SR=0;ALG=PROD;AF=5.94e-05;NSAMP=1;MSQ=32.75;AN=16834;AC=1;NS=8438;AC_Hom=0;AC_Het=1;AC_Hemi=0;MAF=5.92557e-05;HWE=1;NFAM=1
X	6194234	6194676	X	12959626	12960035	317276	11.99	+	+	BND	LOW	317276_1	N	N]X:12959636]	317276_2	N	N]X:6194244]	SVTYPE=BND;POS=6194244;STRANDS=++:6;IMPRECISE;CIPOS=-10,432;CIEND=-10,399;CIPOS95=-1,151;CIEND95=-2,115;MATEID=317276_2;EVENT=317276;SU=6;PE=6;SR=0;ALG=PROD;AF=5.94e-05;NSAMP=1;MSQ=11.99;AN=16834;AC=1;NS=8438;AC_Hom=0;AC_Het=1;AC_Hemi=0;MAF=5.92557e-05;HWE=1;NFAM=1	SVTYPE=BND;POS=12959636;STRANDS=++:6;IMPRECISE;CIPOS=-10,399;CIEND=-10,432;CIPOS95=-2,115;CIEND95=-1,151;MATEID=317276_1;EVENT=317276;SECONDARY;SU=6;PE=6;SR=0;ALG=PROD;AF=5.94e-05;NSAMP=1;MSQ=11.99;AN=16834;AC=1;NS=8438;AC_Hom=0;AC_Het=1;AC_Hemi=0;MAF=5.92557e-05;HWE=1;NFAM=1
X	6202594	6202603	X	6207617	6207624	246154	446.71	+	-	DEL	PASS	246154	N	<DEL>	.	.	.	SVTYPE=DEL;POS=6202599;SVLEN=-5023;END=6207622;STRANDS=+-:18;CIPOS=-5,4;CIEND=-5,2;CIPOS95=0,0;CIEND95=0,0;SU=18;PE=11;SR=7;ALG=PROD;AF=5.94e-05;NSAMP=1;MSQ=446.67;AN=16834;AC=1;NS=8438;AC_Hom=0;AC_Het=1;AC_Hemi=0;MAF=5.92557e-05;HWE=1;NFAM=1	.
X	6205705	6205724	X	6208652	6208671	246155	407.57	+	-	DEL	PASS	246155	N	<DEL>	.	.	.	SVTYPE=DEL;POS=6205714;SVLEN=-2948;END=6208662;STRANDS=+-:16;CIPOS=-9,10;CIEND=-10,9;CIPOS95=0,0;CIEND95=0,0;SU=16;PE=11;SR=5;ALG=PROD;AF=5.94e-05;NSAMP=1;MSQ=407.53;AN=16834;AC=1;NS=8438;AC_Hom=0;AC_Het=1;AC_Hemi=0;MAF=5.92557e-05;HWE=1;NFAM=1	.
X	6211657	6211825	X	6216441	6216710	289823	395.82	-	+	DUP	PASS	289823	N	<DUP>	.	.	.	SVTYPE=DUP;POS=6211815;SVLEN=4636;END=6216451;STRANDS=-+:23;IMPRECISE;CIPOS=-158,10;CIEND=-10,259;CIPOS95=-31,1;CIEND95=-1,40;SU=23;PE=23;SR=0;ALG=PROD;AF=0.0001188;NSAMP=1;MSQ=325.35;AN=16834;AC=2;NS=8438;AC_Hom=2;AC_Het=0;AC_Hemi=0;MAF=0.000118511;HWE=5.92593e-05;NFAM=1	.
X	6231711	6231728	X	6258561	6258581	246156	1152.18	+	-	DEL	PASS	246156	N	<DEL>	.	.	.	SVTYPE=DEL;POS=6231718;SVLEN=-26853;END=6258571;STRANDS=+-:38;CIPOS=-7,10;CIEND=-10,10;CIPOS95=0,0;CIEND95=0,0;SU=38;PE=27;SR=11;ALG=PROD;AF=0.0001188;NSAMP=1;MSQ=1152.15;AN=16834;AC=2;NS=8438;AC_Hom=2;AC_Het=0;AC_Hemi=0;MAF=0.000118511;HWE=5.92593e-05;NFAM=1	.
X	6268022	6268040	X	6274796	6274805	246157	827.3	+	-	DEL	PASS	246157	N	<DEL>	.	.	.	SVTYPE=DEL;POS=6268030;SVLEN=-6773;END=6274803;STRANDS=+-:24;CIPOS=-8,10;CIEND=-7,2;CIPOS95=0,0;CIEND95=0,0;SU=24;PE=19;SR=5;ALG=PROD;AF=0.0001188;NSAMP=1;MSQ=827.19;AN=16834;AC=2;NS=8438;AC_Hom=2;AC_Het=0;AC_Hemi=0;MAF=0.000118511;HWE=5.92593e-05;NFAM=1	.
X	6269269	6269323	X	6291921	6291973	289824	245.59	-	+	DUP	PASS	289824	N	<DUP>	.	.	.	SVTYPE=DUP;POS=6269298;SVLEN=22648;END=6291946;STRANDS=-+:23;CIPOS=-29,25;CIEND=-25,27;CIPOS95=0,0;CIEND95=0,0;SU=23;PE=15;SR=8;ALG=PROD;AF=0.0001188;NSAMP=2;MSQ=92.36;AN=16834;AC=2;NS=8438;AC_Hom=0;AC_Het=2;AC_Hemi=0;MAF=0.000118511;HWE=1;NFAM=2	.
X	6273269	6273402	X	8122491	8122591	317277	50701.8	-	-	BND	LOW	317277_1	N	[X:8122578[N	317277_2	N	[X:6273394[N	SVTYPE=BND;POS=6273394;STRANDS=--:2808;IMPRECISE;CIPOS=-124,9;CIEND=-86,14;CIPOS95=-2,2;CIEND95=-1,1;MATEID=317277_2;EVENT=317277;SU=2808;PE=2808;SR=0;ALG=PROD;AF=0.04954;NSAMP=834;MSQ=60.15;AN=16834;AC=834;NS=8438;AC_Hom=0;AC_Het=837;AC_Hemi=0;MAF=0.0495971;HWE=7.89159e-10;NFAM=805	SVTYPE=BND;POS=8122578;STRANDS=--:2808;IMPRECISE;CIPOS=-86,14;CIEND=-124,9;CIPOS95=-1,1;CIEND95=-2,2;MATEID=317277_1;EVENT=317277;SECONDARY;SU=2808;PE=2808;SR=0;ALG=PROD;AF=0.04954;NSAMP=834;MSQ=60.15;AN=16834;AC=834;NS=8438;AC_Hom=0;AC_Het=837;AC_Hemi=0;MAF=0.0495971;HWE=7.89159e-10;NFAM=805
X	6273627	6274086	X	8122355	8122662	317278	67952.5	+	+	BND	LOW	317278_1	N	N]X:8122413]	317278_2	N	N]X:6273666]	SVTYPE=BND;POS=6273666;STRANDS=++:4146;IMPRECISE;CIPOS=-39,420;CIEND=-58,249;CIPOS95=-7,7;CIEND95=-5,5;MATEID=317278_2;EVENT=317278;SU=4146;PE=4146;SR=0;ALG=SUM;AF=0.0594;NSAMP=1000;MSQ=67.26;AN=16834;AC=1000;NS=8438;AC_Hom=0;AC_Het=1005;AC_Hemi=0;MAF=0.059552;HWE=2.62378e-14;NFAM=953	SVTYPE=BND;POS=8122413;STRANDS=++:4146;IMPRECISE;CIPOS=-58,249;CIEND=-39,420;CIPOS95=-5,5;CIEND95=-7,7;MATEID=317278_1;EVENT=317278;SECONDARY;SU=4146;PE=4146;SR=0;ALG=SUM;AF=0.0594;NSAMP=1000;MSQ=67.26;AN=16834;AC=1000;NS=8438;AC_Hom=0;AC_Het=1005;AC_Hemi=0;MAF=0.059552;HWE=2.62378e-14;NFAM=953
X	6278173	6278413	X	6278684	6278916	246158	1959.17	+	-	BND	LOW	246158_1	N	N[X:6278867[	246158_2	N	]X:6278223]N	SVTYPE=BND;POS=6278223;STRANDS=+-:65;IMPRECISE;CIPOS=-50,190;CIEND=-182,50;CIPOS95=-11,11;CIEND95=-16,16;MATEID=246158_2;EVENT=246158;SU=65;PE=65;SR=0;ALG=PROD;AF=0.001604;NSAMP=20;MSQ=97.26;AN=16834;AC=27;NS=8438;AC_Hom=14;AC_Het=13;AC_Hemi=0;MAF=0.00159991;HWE=6.94509e-18;NFAM=20	SVTYPE=BND;POS=6278867;STRANDS=+-:65;IMPRECISE;CIPOS=-182,50;CIEND=-50,190;CIPOS95=-16,16;CIEND95=-11,11;MATEID=246158_1;EVENT=246158;SECONDARY;SU=65;PE=65;SR=0;ALG=PROD;AF=0.001604;NSAMP=20;MSQ=97.26;AN=16834;AC=27;NS=8438;AC_Hom=14;AC_Het=13;AC_Hemi=0;MAF=0.00159991;HWE=6.94509e-18;NFAM=20
X	6318575	6318595	X	7419949	7419962	317279	449.45	-	-	BND	PASS	317279_1	N	[X:7419960[N	317279_2	N	[X:6318586[N	SVTYPE=BND;POS=6318586;STRANDS=--:25;IMPRECISE;CIPOS=-10,10;CIEND=-10,3;CIPOS95=-1,0;CIEND95=-1,0;MATEID=317279_2;EVENT=317279;SU=25;PE=23;SR=2;ALG=PROD;AF=5.94e-05;NSAMP=1;MSQ=449.23;AN=16834;AC=1;NS=8438;AC_Hom=0;AC_Het=1;AC_Hemi=0;MAF=5.92557e-05;HWE=1;NFAM=1	SVTYPE=BND;POS=7419960;STRANDS=--:25;IMPRECISE;CIPOS=-10,3;CIEND=-10,10;CIPOS95=-1,0;CIEND95=-1,0;MATEID=317279_1;EVENT=317279;SECONDARY;SU=25;PE=23;SR=2;ALG=PROD;AF=5.94e-05;NSAMP=1;MSQ=449.23;AN=16834;AC=1;NS=8438;AC_Hom=0;AC_Het=1;AC_Hemi=0;MAF=5.92557e-05;HWE=1;NFAM=1
X	6318586	6318917	X	6323479	6323664	246159	348.49	+	-	DEL	PASS	246159	N	<DEL>	.	.	.	SVTYPE=DEL;POS=6318616;SVLEN=-5018;END=6323634;STRANDS=+-:17;IMPRECISE;CIPOS=-30,301;CIEND=-155,30;CIPOS95=-30,40;CIEND95=-38,30;SU=17;PE=17;SR=0;ALG=PROD;AF=0.0001782;NSAMP=3;MSQ=116.16;AN=16834;AC=3;NS=8438;AC_Hom=0;AC_Het=3;AC_Hemi=0;MAF=0.000177767;HWE=1;NFAM=3	.
X	6329727	6329747	Y	17913427	17913443	76555	149.24	-	+	BND	LOW	76555_1	N	]Y:17913433]N	76555_2	N	N[X:6329738[	SVTYPE=BND;POS=6329738;STRANDS=-+:4;IMPRECISE;CIPOS=-10,10;CIEND=-6,10;CIPOS95=-1,1;CIEND95=-1,1;MATEID=76555_2;EVENT=76555;SU=4;PE=2;SR=2;ALG=PROD;AF=0.0005346;NSAMP=9;MSQ=13.88;AN=16834;AC=9;NS=8438;AC_Hom=0;AC_Het=9;AC_Hemi=0;MAF=0.000533302;HWE=1;NFAM=9	SVTYPE=BND;POS=17913433;STRANDS=-+:4;IMPRECISE;CIPOS=-6,10;CIEND=-10,10;CIPOS95=-1,1;CIEND95=-1,1;MATEID=76555_1;EVENT=76555;SECONDARY;SU=4;PE=2;SR=2;ALG=PROD;AF=0.0005346;NSAMP=9;MSQ=13.88;AN=16834;AC=9;NS=8438;AC_Hom=0;AC_Het=9;AC_Hemi=0;MAF=0.000533302;HWE=1;NFAM=9
X	6333190	6333195	X	6335964	6335984	246160	659.41	+	-	DEL	PASS	246160	N	<DEL>	.	.	.	SVTYPE=DEL;POS=6333193;SVLEN=-2781;END=6335974;STRANDS=+-:30;CIPOS=-3,2;CIEND=-10,10;CIPOS95=0,0;CIEND95=0,0;SU=30;PE=20;SR=10;ALG=PROD;AF=5.94e-05;NSAMP=1;MSQ=659.39;AN=16834;AC=1;NS=8438;AC_Hom=0;AC_Het=1;AC_Hemi=0;MAF=5.92557e-05;HWE=1;NFAM=1	.
X	6338235	6338248	X	6349448	6349460	289825	2083.46	-	+	DUP	PASS	289825	N	<DUP>	.	.	.	SVTYPE=DUP;POS=6338244;SVLEN=11207;END=6349451;STRANDS=-+:167;CIPOS=-9,4;CIEND=-3,9;CIPOS95=0,0;CIEND95=0,0;SU=167;PE=126;SR=41;ALG=PROD;AF=0.001069;NSAMP=15;MSQ=134.38;AN=16834;AC=18;NS=8438;AC_Hom=6;AC_Het=12;AC_Hemi=0;MAF=0.0010666;HWE=5.77978e-08;NFAM=15	.
X	6361111	6361131	X	8168803	8168812	317280	329.16	-	-	BND	PASS	317280_1	N	[X:8168811[N	317280_2	N	[X:6361122[N	SVTYPE=BND;POS=6361122;STRANDS=--:25;CIPOS=-10,10;CIEND=-7,2;CIPOS95=0,0;CIEND95=0,0;MATEID=317280_2;EVENT=317280;SU=25;PE=20;SR=5;ALG=PROD;AF=5.94e-05;NSAMP=1;MSQ=328.99;AN=16834;AC=1;NS=8438;AC_Hom=0;AC_Het=1;AC_Hemi=0;MAF=5.92557e-05;HWE=1;NFAM=1	SVTYPE=BND;POS=8168811;STRANDS=--:25;CIPOS=-7,2;CIEND=-10,10;CIPOS95=0,0;CIEND95=0,0;MATEID=317280_1;EVENT=317280;SECONDARY;SU=25;PE=20;SR=5;ALG=PROD;AF=5.94e-05;NSAMP=1;MSQ=328.99;AN=16834;AC=1;NS=8438;AC_Hom=0;AC_Het=1;AC_Hemi=0;MAF=5.92557e-05;HWE=1;NFAM=1
X	6387967	6387971	X	6709623	6709641	289826	301.01	-	+	DUP	PASS	289826	N	<DUP>	.	.	.	SVTYPE=DUP;POS=6387970;SVLEN=321661;END=6709631;STRANDS=-+:25;CIPOS=-3,1;CIEND=-8,10;CIPOS95=0,0;CIEND95=0,0;SU=25;PE=16;SR=9;ALG=PROD;AF=0.0001188;NSAMP=1;MSQ=257.5;AN=16834;AC=2;NS=8438;AC_Hom=2;AC_Het=0;AC_Hemi=0;MAF=0.000118511;HWE=5.92593e-05;NFAM=1	.
X	6394474	6394489	X	6690389	6690396	289827	188.97	-	+	DUP	PASS	289827	N	<DUP>	.	.	.	SVTYPE=DUP;POS=6394479;SVLEN=295914;END=6690393;STRANDS=-+:15;CIPOS=-5,10;CIEND=-4,3;CIPOS95=0,0;CIEND95=0,0;SU=15;PE=8;SR=7;ALG=PROD;AF=5.94e-05;NSAMP=1;MSQ=133.19;AN=16834;AC=1;NS=8438;AC_Hom=0;AC_Het=1;AC_Hemi=0;MAF=5.92557e-05;HWE=1;NFAM=1	.
X	6421209	6421265	X	6422192	6422242	246162	1096.08	+	-	DEL	PASS	246162	N	<DEL>	.	.	.	SVTYPE=DEL;POS=6421235;SVLEN=-984;END=6422219;STRANDS=+-:38;CIPOS=-26,30;CIEND=-27,23;CIPOS95=0,0;CIEND95=0,0;SU=38;PE=25;SR=13;ALG=PROD;AF=0.0001782;NSAMP=2;MSQ=547.99;AN=16834;AC=3;NS=8438;AC_Hom=2;AC_Het=1;AC_Hemi=0;MAF=0.000177767;HWE=0.000177778;NFAM=2	.
X	6450267	6450812	X	8435012	8435593	317283	42067.3	+	+	INV	LOW	317283	N	<INV>	.	.	.	SVTYPE=INV;POS=6450762;SVLEN=1984587;END=8435349;STRANDS=++:11,--:67;IMPRECISE;CIPOS=-495,50;CIEND=-337,244;CIPOS95=-187,50;CIEND95=-175,175;SU=78;PE=76;SR=2;ALG=SUM;AF=0.08715;NSAMP=1456;MSQ=28.16;RETAINED;AN=16798;AC=1464;NS=8420;AC_Hom=16;AC_Het=1449;AC_Hemi=0;MAF=0.0869953;HWE=2.33484e-20;NFAM=1376	.
X	6450330	6450707	X	8136924	8137286	289828	1279.06	-	+	BND	LOW	289828_1	N	]X:8136934]N	289828_2	N	N[X:6450698[	SVTYPE=BND;POS=6450698;STRANDS=-+:5;IMPRECISE;CIPOS=-367,10;CIEND=-10,352;CIPOS95=-189,1;CIEND95=-2,127;MATEID=289828_2;EVENT=289828;SU=5;PE=5;SR=0;ALG=PROD;AF=0.00499;NSAMP=83;MSQ=9.88;AN=16834;AC=84;NS=8438;AC_Hom=2;AC_Het=82;AC_Hemi=0;MAF=0.00497748;HWE=0.187463;NFAM=83	SVTYPE=BND;POS=8136934;STRANDS=-+:5;IMPRECISE;CIPOS=-10,352;CIEND=-367,10;CIPOS95=-2,127;CIEND95=-189,1;MATEID=289828_1;EVENT=289828;SECONDARY;SU=5;PE=5;SR=0;ALG=PROD;AF=0.00499;NSAMP=83;MSQ=9.88;AN=16834;AC=84;NS=8438;AC_Hom=2;AC_Het=82;AC_Hemi=0;MAF=0.00497748;HWE=0.187463;NFAM=83
X	6450640	6450915	X	7812779	7813116	317281	2667.91	+	+	BND	LOW	317281_1	N	N]X:7812793]	317281_2	N	N]X:6450672]	SVTYPE=BND;POS=6450672;STRANDS=++:169;IMPRECISE;CIPOS=-32,243;CIEND=-14,323;CIPOS95=-6,6;CIEND95=-12,12;MATEID=317281_2;EVENT=317281;SU=169;PE=169;SR=0;ALG=PROD;AF=0.002554;NSAMP=43;MSQ=61.75;AN=16834;AC=43;NS=8438;AC_Hom=0;AC_Het=43;AC_Hemi=0;MAF=0.002548;HWE=1;NFAM=37	SVTYPE=BND;POS=7812793;STRANDS=++:169;IMPRECISE;CIPOS=-14,323;CIEND=-32,243;CIPOS95=-12,12;CIEND95=-6,6;MATEID=317281_1;EVENT=317281;SECONDARY;SU=169;PE=169;SR=0;ALG=PROD;AF=0.002554;NSAMP=43;MSQ=61.75;AN=16834;AC=43;NS=8438;AC_Hom=0;AC_Het=43;AC_Hemi=0;MAF=0.002548;HWE=1;NFAM=37
X	6452839	6452984	X	7833336	7833840	317284	239.34	-	-	BND	LOW	317284_1	N	[X:7833831[N	317284_2	N	[X:6452975[N	SVTYPE=BND;POS=6452975;STRANDS=--:4;IMPRECISE;CIPOS=-135,10;CIEND=-494,10;CIPOS95=-52,3;CIEND95=-185,0;MATEID=317284_2;EVENT=317284;SU=4;PE=4;SR=0;ALG=PROD;AF=5.94e-05;NSAMP=1;MSQ=239.26;AN=16834;AC=1;NS=8438;AC_Hom=0;AC_Het=1;AC_Hemi=0;MAF=5.92557e-05;HWE=1;NFAM=1	SVTYPE=BND;POS=7833831;STRANDS=--:4;IMPRECISE;CIPOS=-494,10;CIEND=-135,10;CIPOS95=-185,0;CIEND95=-52,3;MATEID=317284_1;EVENT=317284;SECONDARY;SU=4;PE=4;SR=0;ALG=PROD;AF=5.94e-05;NSAMP=1;MSQ=239.26;AN=16834;AC=1;NS=8438;AC_Hom=0;AC_Het=1;AC_Hemi=0;MAF=5.92557e-05;HWE=1;NFAM=1
X	6452977	6453374	X	8432185	8432674	317285	36.39	-	-	BND	LOW	317285_1	N	[X:8432665[N	317285_2	N	[X:6453365[N	SVTYPE=BND;POS=6453365;STRANDS=--:4;IMPRECISE;CIPOS=-387,10;CIEND=-479,10;CIPOS95=-170,1;CIEND95=-177,1;MATEID=317285_2;EVENT=317285;SU=4;PE=4;SR=0;ALG=PROD;AF=5.94e-05;NSAMP=1;MSQ=35.88;AN=16834;AC=1;NS=8438;AC_Hom=0;AC_Het=1;AC_Hemi=0;MAF=5.92557e-05;HWE=1;NFAM=1	SVTYPE=BND;POS=8432665;STRANDS=--:4;IMPRECISE;CIPOS=-479,10;CIEND=-387,10;CIPOS95=-177,1;CIEND95=-170,1;MATEID=317285_1;EVENT=317285;SECONDARY;SU=4;PE=4;SR=0;ALG=PROD;AF=5.94e-05;NSAMP=1;MSQ=35.88;AN=16834;AC=1;NS=8438;AC_Hom=0;AC_Het=1;AC_Hemi=0;MAF=5.92557e-05;HWE=1;NFAM=1
X	6466976	6466982	X	6865078	6865095	289829	273.62	-	+	DUP	PASS	289829	N	<DUP>	.	.	.	SVTYPE=DUP;POS=6466980;SVLEN=398106;END=6865086;STRANDS=-+:21;CIPOS=-4,2;CIEND=-8,9;CIPOS95=0,0;CIEND95=0,0;SU=21;PE=12;SR=9;ALG=PROD;AF=5.94e-05;NSAMP=1;MSQ=205.23;AN=16834;AC=1;NS=8438;AC_Hom=0;AC_Het=1;AC_Hemi=0;MAF=5.92557e-05;HWE=1;NFAM=1	.
X	6470832	6470887	X	6470909	6470966	246163	2909.96	+	-	BND	PASS	246163_1	N	N[X:6470939[	246163_2	N	]X:6470860]N	SVTYPE=BND;POS=6470860;STRANDS=+-:92;CIPOS=-28,27;CIEND=-29,28;CIPOS95=0,0;CIEND95=0,0;MATEID=246163_2;EVENT=246163;SU=92;PE=0;SR=92;ALG=PROD;AF=0.00101;NSAMP=11;MSQ=262.91;AN=16832;AC=17;NS=8437;AC_Hom=12;AC_Het=5;AC_Hemi=0;MAF=0.00100747;HWE=2.79108e-18;NFAM=8	SVTYPE=BND;POS=6470939;STRANDS=+-:92;CIPOS=-29,28;CIEND=-28,27;CIPOS95=0,0;CIEND95=0,0;MATEID=246163_1;EVENT=246163;SECONDARY;SU=92;PE=0;SR=92;ALG=PROD;AF=0.00101;NSAMP=11;MSQ=262.91;AN=16832;AC=17;NS=8437;AC_Hom=12;AC_Het=5;AC_Hemi=0;MAF=0.00100747;HWE=2.79108e-18;NFAM=8
X	6485355	6485574	X	8121950	8122236	317286	126.07	-	-	BND	LOW	317286_1	N	[X:8122227[N	317286_2	N	[X:6485565[N	SVTYPE=BND;POS=6485565;STRANDS=--:6;IMPRECISE;CIPOS=-209,10;CIEND=-276,10;CIPOS95=-99,2;CIEND95=-130,1;MATEID=317286_2;EVENT=317286;SU=6;PE=6;SR=0;ALG=PROD;AF=5.94e-05;NSAMP=1;MSQ=125.87;AN=16834;AC=1;NS=8438;AC_Hom=0;AC_Het=1;AC_Hemi=0;MAF=5.92557e-05;HWE=1;NFAM=1	SVTYPE=BND;POS=8122227;STRANDS=--:6;IMPRECISE;CIPOS=-276,10;CIEND=-209,10;CIPOS95=-130,1;CIEND95=-99,2;MATEID=317286_1;EVENT=317286;SECONDARY;SU=6;PE=6;SR=0;ALG=PROD;AF=5.94e-05;NSAMP=1;MSQ=125.87;AN=16834;AC=1;NS=8438;AC_Hom=0;AC_Het=1;AC_Hemi=0;MAF=5.92557e-05;HWE=1;NFAM=1
X	6485447	6485812	X	8122435	8122835	317287	139.93	+	+	BND	LOW	317287_1	N	N]X:8122445]	317287_2	N	N]X:6485457]	SVTYPE=BND;POS=6485457;STRANDS=++:6;IMPRECISE;CIPOS=-10,355;CIEND=-10,390;CIPOS95=-2,89;CIEND95=-1,117;MATEID=317287_2;EVENT=317287;SU=6;PE=6;SR=0;ALG=PROD;AF=0.0001782;NSAMP=3;MSQ=45.91;AN=16834;AC=3;NS=8438;AC_Hom=0;AC_Het=3;AC_Hemi=0;MAF=0.000177767;HWE=1;NFAM=3	SVTYPE=BND;POS=8122445;STRANDS=++:6;IMPRECISE;CIPOS=-10,390;CIEND=-10,355;CIPOS95=-1,117;CIEND95=-2,89;MATEID=317287_1;EVENT=317287;SECONDARY;SU=6;PE=6;SR=0;ALG=PROD;AF=0.0001782;NSAMP=3;MSQ=45.91;AN=16834;AC=3;NS=8438;AC_Hom=0;AC_Het=3;AC_Hemi=0;MAF=0.000177767;HWE=1;NFAM=3
X	6489375	6489382	X	6489501	6489520	246164	247.89	+	-	BND	LOW	246164_1	N	N[X:6489512[	246164_2	N	]X:6489379]N	SVTYPE=BND;POS=6489379;STRANDS=+-:9;CIPOS=-4,3;CIEND=-10,9;CIPOS95=0,0;CIEND95=0,0;MATEID=246164_2;EVENT=246164;SU=9;PE=0;SR=9;ALG=PROD;AF=5.941e-05;NSAMP=1;MSQ=245.72;AN=16832;AC=1;NS=8437;AC_Hom=0;AC_Het=1;AC_Hemi=0;MAF=5.92628e-05;HWE=1;NFAM=1	SVTYPE=BND;POS=6489512;STRANDS=+-:9;CIPOS=-10,9;CIEND=-4,3;CIPOS95=0,0;CIEND95=0,0;MATEID=246164_1;EVENT=246164;SECONDARY;SU=9;PE=0;SR=9;ALG=PROD;AF=5.941e-05;NSAMP=1;MSQ=245.72;AN=16832;AC=1;NS=8437;AC_Hom=0;AC_Het=1;AC_Hemi=0;MAF=5.92628e-05;HWE=1;NFAM=1
X	6492454	6492473	X	8593627	8593646	317288	320.56	+	+	BND	PASS	317288_1	N	N]X:8593636]	317288_2	N	N]X:6492463]	SVTYPE=BND;POS=6492463;STRANDS=++:20;CIPOS=-9,10;CIEND=-9,10;CIPOS95=0,0;CIEND95=0,0;MATEID=317288_2;EVENT=317288;SU=20;PE=8;SR=12;ALG=PROD;AF=5.94e-05;NSAMP=1;MSQ=320.49;AN=16834;AC=1;NS=8438;AC_Hom=0;AC_Het=1;AC_Hemi=0;MAF=5.92557e-05;HWE=1;NFAM=1	SVTYPE=BND;POS=8593636;STRANDS=++:20;CIPOS=-9,10;CIEND=-9,10;CIPOS95=0,0;CIEND95=0,0;MATEID=317288_1;EVENT=317288;SECONDARY;SU=20;PE=8;SR=12;ALG=PROD;AF=5.94e-05;NSAMP=1;MSQ=320.49;AN=16834;AC=1;NS=8438;AC_Hom=0;AC_Het=1;AC_Hemi=0;MAF=5.92557e-05;HWE=1;NFAM=1
X	6500800	6500807	X	7716145	7716153	246165	392.53	+	-	BND	PASS	246165_1	N	N[X:7716152[	246165_2	N	]X:6500804]N	SVTYPE=BND;POS=6500804;STRANDS=+-:20;CIPOS=-4,3;CIEND=-6,2;CIPOS95=0,0;CIEND95=0,0;MATEID=246165_2;EVENT=246165;SU=20;PE=13;SR=7;ALG=PROD;AF=5.94e-05;NSAMP=1;MSQ=392.5;AN=16834;AC=1;NS=8438;AC_Hom=0;AC_Het=1;AC_Hemi=0;MAF=5.92557e-05;HWE=1;NFAM=1	SVTYPE=BND;POS=7716152;STRANDS=+-:20;CIPOS=-6,2;CIEND=-4,3;CIPOS95=0,0;CIEND95=0,0;MATEID=246165_1;EVENT=246165;SECONDARY;SU=20;PE=13;SR=7;ALG=PROD;AF=5.94e-05;NSAMP=1;MSQ=392.5;AN=16834;AC=1;NS=8438;AC_Hom=0;AC_Het=1;AC_Hemi=0;MAF=5.92557e-05;HWE=1;NFAM=1
X	6515379	6515395	X	7001726	7001741	289830	192.45	-	+	DUP	PASS	289830	N	<DUP>	.	.	.	SVTYPE=DUP;POS=6515385;SVLEN=486347;END=7001732;STRANDS=-+:13;IMPRECISE;CIPOS=-6,10;CIEND=-6,9;CIPOS95=0,0;CIEND95=-1,0;SU=13;PE=9;SR=4;ALG=PROD;AF=5.94e-05;NSAMP=1;MSQ=123.21;AN=16834;AC=1;NS=8438;AC_Hom=0;AC_Het=1;AC_Hemi=0;MAF=5.92557e-05;HWE=1;NFAM=1	.
X	6535335	6535346	X	6535659	6535670	246166	89.77	+	-	BND	LOW	246166_1	N	N[X:6535666[	246166_2	N	]X:6535341]N	SVTYPE=BND;POS=6535341;STRANDS=+-:6;CIPOS=-6,5;CIEND=-6,5;CIPOS95=0,0;CIEND95=0,0;MATEID=246166_2;EVENT=246166;SU=6;PE=0;SR=6;ALG=PROD;AF=0.0001188;NSAMP=2;MSQ=38.83;AN=16834;AC=2;NS=8438;AC_Hom=0;AC_Het=2;AC_Hemi=0;MAF=0.000118511;HWE=1;NFAM=2	SVTYPE=BND;POS=6535666;STRANDS=+-:6;CIPOS=-6,5;CIEND=-6,5;CIPOS95=0,0;CIEND95=0,0;MATEID=246166_1;EVENT=246166;SECONDARY;SU=6;PE=0;SR=6;ALG=PROD;AF=0.0001188;NSAMP=2;MSQ=38.83;AN=16834;AC=2;NS=8438;AC_Hom=0;AC_Het=2;AC_Hemi=0;MAF=0.000118511;HWE=1;NFAM=2
X	6541711	6541715	X	6546030	6546034	289831	9000.61	-	+	BND	LOW	289831_1	N	]X:6546031]N	289831_2	N	N[X:6541715[	SVTYPE=BND;POS=6541715;STRANDS=-+:744;CIPOS=-3,1;CIEND=-1,3;CIPOS95=0,0;CIEND95=0,0;MATEID=289831_2;EVENT=289831;SU=744;PE=311;SR=433;ALG=PROD;AF=0.004039;NSAMP=44;MSQ=203.67;AN=16834;AC=68;NS=8438;AC_Hom=48;AC_Het=20;AC_Hemi=0;MAF=0.00402939;HWE=0;NFAM=40	SVTYPE=BND;POS=6546031;STRANDS=-+:744;CIPOS=-1,3;CIEND=-3,1;CIPOS95=0,0;CIEND95=0,0;MATEID=289831_1;EVENT=289831;SECONDARY;SU=744;PE=311;SR=433;ALG=PROD;AF=0.004039;NSAMP=44;MSQ=203.67;AN=16834;AC=68;NS=8438;AC_Hom=48;AC_Het=20;AC_Hemi=0;MAF=0.00402939;HWE=0;NFAM=40
X	6541854	6541856	X	6546033	6546036	246167	16788.7	+	-	BND	PASS	246167_1	N	N[X:6546037[	246167_2	N	]X:6541855]N	SVTYPE=BND;POS=6541855;STRANDS=+-:786;CIPOS=-1,1;CIEND=-3,0;CIPOS95=0,0;CIEND95=0,0;MATEID=246167_2;EVENT=246167;SU=786;PE=384;SR=402;ALG=PROD;AF=0.002554;NSAMP=43;MSQ=390.42;AN=16834;AC=43;NS=8438;AC_Hom=0;AC_Het=43;AC_Hemi=0;MAF=0.002548;HWE=1;NFAM=39	SVTYPE=BND;POS=6546037;STRANDS=+-:786;CIPOS=-3,0;CIEND=-1,1;CIPOS95=0,0;CIEND95=0,0;MATEID=246167_1;EVENT=246167;SECONDARY;SU=786;PE=384;SR=402;ALG=PROD;AF=0.002554;NSAMP=43;MSQ=390.42;AN=16834;AC=43;NS=8438;AC_Hom=0;AC_Het=43;AC_Hemi=0;MAF=0.002548;HWE=1;NFAM=39
X	6546095	6546100	X	6546178	6546183	246168	4252.24	+	-	BND	PASS	246168_1	N	N[X:6546182[	246168_2	N	]X:6546098]N	SVTYPE=BND;POS=6546098;STRANDS=+-:124;CIPOS=-3,2;CIEND=-3,2;CIPOS95=0,0;CIEND95=0,0;MATEID=246168_2;EVENT=246168;SU=124;PE=0;SR=124;ALG=PROD;AF=0.00101;NSAMP=13;MSQ=326.46;AN=16832;AC=17;NS=8437;AC_Hom=8;AC_Het=9;AC_Hemi=0;MAF=0.00100747;HWE=3.1461e-11;NFAM=13	SVTYPE=BND;POS=6546182;STRANDS=+-:124;CIPOS=-3,2;CIEND=-3,2;CIPOS95=0,0;CIEND95=0,0;MATEID=246168_1;EVENT=246168;SECONDARY;SU=124;PE=0;SR=124;ALG=PROD;AF=0.00101;NSAMP=13;MSQ=326.46;AN=16832;AC=17;NS=8437;AC_Hom=8;AC_Het=9;AC_Hemi=0;MAF=0.00100747;HWE=3.1461e-11;NFAM=13
X	6555484	6555491	X	6555674	6555681	246169	4296.04	+	-	BND	LOW	246169_1	N	N[X:6555679[	246169_2	N	]X:6555488]N	SVTYPE=BND;POS=6555488;STRANDS=+-:110;CIPOS=-4,3;CIEND=-4,3;CIPOS95=0,0;CIEND95=0,0;MATEID=246169_2;EVENT=246169;SU=110;PE=1;SR=109;ALG=PROD;AF=0.001485;NSAMP=20;MSQ=213.71;AN=16834;AC=25;NS=8438;AC_Hom=10;AC_Het=15;AC_Hemi=0;MAF=0.00148139;HWE=2.24831e-12;NFAM=14	SVTYPE=BND;POS=6555679;STRANDS=+-:110;CIPOS=-4,3;CIEND=-4,3;CIPOS95=0,0;CIEND95=0,0;MATEID=246169_1;EVENT=246169;SECONDARY;SU=110;PE=1;SR=109;ALG=PROD;AF=0.001485;NSAMP=20;MSQ=213.71;AN=16834;AC=25;NS=8438;AC_Hom=10;AC_Het=15;AC_Hemi=0;MAF=0.00148139;HWE=2.24831e-12;NFAM=14
X	6563408	6563413	X	6564074	6564094	246170	649.97	+	-	DEL	PASS	246170	N	<DEL>	.	.	.	SVTYPE=DEL;POS=6563411;SVLEN=-673;END=6564084;STRANDS=+-:21;CIPOS=-3,2;CIEND=-10,10;CIPOS95=0,0;CIEND95=0,0;SU=21;PE=10;SR=11;ALG=PROD;AF=0.0001188;NSAMP=1;MSQ=649.93;AN=16834;AC=2;NS=8438;AC_Hom=2;AC_Het=0;AC_Hemi=0;MAF=0.000118511;HWE=5.92593e-05;NFAM=1	.
X	6573253	6573591	X	6573325	6573632	246171	76.11	+	-	BND	LOW	246171_1	N	N[X:6573623[	246171_2	N	]X:6573263]N	SVTYPE=BND;POS=6573263;STRANDS=+-:5;IMPRECISE;CIPOS=-10,328;CIEND=-297,10;CIPOS95=-2,98;CIEND95=-137,2;MATEID=246171_2;EVENT=246171;SU=5;PE=5;SR=0;ALG=PROD;AF=0.000297;NSAMP=5;MSQ=12.46;AN=16834;AC=5;NS=8438;AC_Hom=0;AC_Het=5;AC_Hemi=0;MAF=0.000296279;HWE=1;NFAM=5	SVTYPE=BND;POS=6573623;STRANDS=+-:5;IMPRECISE;CIPOS=-297,10;CIEND=-10,328;CIPOS95=-137,2;CIEND95=-2,98;MATEID=246171_1;EVENT=246171;SECONDARY;SU=5;PE=5;SR=0;ALG=PROD;AF=0.000297;NSAMP=5;MSQ=12.46;AN=16834;AC=5;NS=8438;AC_Hom=0;AC_Het=5;AC_Hemi=0;MAF=0.000296279;HWE=1;NFAM=5
X	6576223	6576243	X	6791651	6791670	289832	545.82	-	+	DUP	PASS	289832	N	<DUP>	.	.	.	SVTYPE=DUP;POS=6576233;SVLEN=215427;END=6791660;STRANDS=-+:35;CIPOS=-10,10;CIEND=-9,10;CIPOS95=0,0;CIEND95=0,0;SU=35;PE=21;SR=14;ALG=PROD;AF=0.0001188;NSAMP=1;MSQ=497.76;AN=16834;AC=2;NS=8438;AC_Hom=2;AC_Het=0;AC_Hemi=0;MAF=0.000118511;HWE=5.92593e-05;NFAM=1	.
X	6585624	6585639	X	7828948	7828957	246172	2570.94	+	-	BND	PASS	246172_1	N	N[X:7828955[	246172_2	N	]X:6585631]N	SVTYPE=BND;POS=6585631;STRANDS=+-:115;CIPOS=-7,8;CIEND=-6,3;CIPOS95=0,0;CIEND95=0,0;MATEID=246172_2;EVENT=246172;SU=115;PE=68;SR=47;ALG=PROD;AF=0.0004158;NSAMP=7;MSQ=367.27;AN=16834;AC=7;NS=8438;AC_Hom=0;AC_Het=7;AC_Hemi=0;MAF=0.00041479;HWE=1;NFAM=7	SVTYPE=BND;POS=7828955;STRANDS=+-:115;CIPOS=-6,3;CIEND=-7,8;CIPOS95=0,0;CIEND95=0,0;MATEID=246172_1;EVENT=246172;SECONDARY;SU=115;PE=68;SR=47;ALG=PROD;AF=0.0004158;NSAMP=7;MSQ=367.27;AN=16834;AC=7;NS=8438;AC_Hom=0;AC_Het=7;AC_Hemi=0;MAF=0.00041479;HWE=1;NFAM=7
X	6587585	6587602	X	6587845	6587845	246173	316.82	+	-	BND	LOW	246173_1	N	N[X:6587846[	246173_2	N	]X:6587594]N	SVTYPE=BND;POS=6587594;STRANDS=+-:4;IMPRECISE;CIPOS=-9,8;CIEND=0,0;CIPOS95=0,0;CIEND95=0,1;MATEID=246173_2;EVENT=246173;SU=4;PE=0;SR=4;ALG=PROD;AF=0.00101;NSAMP=16;MSQ=17.57;AN=16834;AC=17;NS=8438;AC_Hom=2;AC_Het=15;AC_Hemi=0;MAF=0.00100735;HWE=0.00803422;NFAM=16	SVTYPE=BND;POS=6587846;STRANDS=+-:4;IMPRECISE;CIPOS=0,0;CIEND=-9,8;CIPOS95=0,1;CIEND95=0,0;MATEID=246173_1;EVENT=246173;SECONDARY;SU=4;PE=0;SR=4;ALG=PROD;AF=0.00101;NSAMP=16;MSQ=17.57;AN=16834;AC=17;NS=8438;AC_Hom=2;AC_Het=15;AC_Hemi=0;MAF=0.00100735;HWE=0.00803422;NFAM=16
X	6587846	6587863	X	6587994	6588011	246174	1074.57	+	-	DEL	PASS	246174	N	<DEL>	.	.	.	SVTYPE=DEL;POS=6587855;SVLEN=-148;END=6588003;STRANDS=+-:37;CIPOS=-9,8;CIEND=-9,8;CIPOS95=0,0;CIEND95=0,0;SU=37;PE=0;SR=37;ALG=PROD;AF=0.0006535;NSAMP=8;MSQ=129.59;AN=16832;AC=11;NS=8437;AC_Hom=6;AC_Het=5;AC_Hemi=0;MAF=0.00065189;HWE=1.44251e-09;NFAM=8	.
X	6595323	6595342	X	7515408	7515410	246175	506.11	+	-	BND	PASS	246175_1	N	N[X:7515411[	246175_2	N	]X:6595332]N	SVTYPE=BND;POS=6595332;STRANDS=+-:28;CIPOS=-9,10;CIEND=-2,0;CIPOS95=0,0;CIEND95=0,0;MATEID=246175_2;EVENT=246175;SU=28;PE=13;SR=15;ALG=PROD;AF=5.94e-05;NSAMP=1;MSQ=506.09;AN=16834;AC=1;NS=8438;AC_Hom=0;AC_Het=1;AC_Hemi=0;MAF=5.92557e-05;HWE=1;NFAM=1	SVTYPE=BND;POS=7515411;STRANDS=+-:28;CIPOS=-2,0;CIEND=-9,10;CIPOS95=0,0;CIEND95=0,0;MATEID=246175_1;EVENT=246175;SECONDARY;SU=28;PE=13;SR=15;ALG=PROD;AF=5.94e-05;NSAMP=1;MSQ=506.09;AN=16834;AC=1;NS=8438;AC_Hom=0;AC_Het=1;AC_Hemi=0;MAF=5.92557e-05;HWE=1;NFAM=1
X	6613653	6613890	X	6619602	6619807	246176	738.61	+	-	DEL	PASS	246176	N	<DEL>	.	.	.	SVTYPE=DEL;POS=6613663;SVLEN=-6134;END=6619797;STRANDS=+-:16;IMPRECISE;CIPOS=-10,227;CIEND=-195,10;CIPOS95=-3,28;CIEND95=-48,0;SU=16;PE=16;SR=0;ALG=PROD;AF=0.0001188;NSAMP=1;MSQ=738.56;AN=16834;AC=2;NS=8438;AC_Hom=2;AC_Het=0;AC_Hemi=0;MAF=0.000118511;HWE=5.92593e-05;NFAM=1	.
X	6621292	6621296	X	6863462	6863479	289833	224.04	-	+	DUP	PASS	289833	N	<DUP>	.	.	.	SVTYPE=DUP;POS=6621295;SVLEN=242174;END=6863469;STRANDS=-+:20;CIPOS=-3,1;CIEND=-7,10;CIPOS95=0,0;CIEND95=0,0;SU=20;PE=10;SR=10;ALG=PROD;AF=5.94e-05;NSAMP=1;MSQ=178.82;AN=16834;AC=1;NS=8438;AC_Hom=0;AC_Het=1;AC_Hemi=0;MAF=5.92557e-05;HWE=1;NFAM=1	.
X	6626336	6626353	X	6626639	6626659	289834	167.49	-	+	DUP	PASS	289834	N	<DUP>	.	.	.	SVTYPE=DUP;POS=6626343;SVLEN=306;END=6626649;STRANDS=-+:4;IMPRECISE;CIPOS=-7,10;CIEND=-10,10;CIPOS95=-1,1;CIEND95=-1,1;SU=4;PE=1;SR=3;ALG=PROD;AF=5.94e-05;NSAMP=1;MSQ=80.17;AN=16834;AC=1;NS=8438;AC_Hom=0;AC_Het=1;AC_Hemi=0;MAF=5.92557e-05;HWE=1;NFAM=1	.
X	6649874	6649874	X	6662704	6662704	317289	37016.2	-	-	BND	PASS	317289_1	N	[X:6662705[N	317289_2	N	[X:6649875[N	SVTYPE=BND;POS=6649875;STRANDS=--:2063;CIPOS=0,0;CIEND=0,0;CIPOS95=0,0;CIEND95=0,0;MATEID=317289_2;EVENT=317289;SU=2063;PE=1174;SR=889;ALG=PROD;AF=0.006772;NSAMP=112;MSQ=330.5;AN=16834;AC=114;NS=8438;AC_Hom=4;AC_Het=110;AC_Hemi=0;MAF=0.00675516;HWE=0.0556145;NFAM=112	SVTYPE=BND;POS=6662705;STRANDS=--:2063;CIPOS=0,0;CIEND=0,0;CIPOS95=0,0;CIEND95=0,0;MATEID=317289_1;EVENT=317289;SECONDARY;SU=2063;PE=1174;SR=889;ALG=PROD;AF=0.006772;NSAMP=112;MSQ=330.5;AN=16834;AC=114;NS=8438;AC_Hom=4;AC_Het=110;AC_Hemi=0;MAF=0.00675516;HWE=0.0556145;NFAM=112
X	6650271	6650273	X	6657955	6657957	317290	32782.4	+	+	BND	PASS	317290_1	N	N]X:6657956]	317290_2	N	N]X:6650272]	SVTYPE=BND;POS=6650272;STRANDS=++:1932;CIPOS=-1,1;CIEND=-1,1;CIPOS95=0,0;CIEND95=0,0;MATEID=317290_2;EVENT=317290;SU=1932;PE=1144;SR=788;ALG=PROD;AF=0.006831;NSAMP=114;MSQ=287.56;AN=16834;AC=115;NS=8438;AC_Hom=2;AC_Het=113;AC_Hemi=0;MAF=0.00681441;HWE=0.323672;NFAM=114	SVTYPE=BND;POS=6657956;STRANDS=++:1932;CIPOS=-1,1;CIEND=-1,1;CIPOS95=0,0;CIEND95=0,0;MATEID=317290_1;EVENT=317290;SECONDARY;SU=1932;PE=1144;SR=788;ALG=PROD;AF=0.006831;NSAMP=114;MSQ=287.56;AN=16834;AC=115;NS=8438;AC_Hom=2;AC_Het=113;AC_Hemi=0;MAF=0.00681441;HWE=0.323672;NFAM=114
X	6650295	6650312	X	6650353	6650370	246177	246.95	+	-	BND	LOW	246177_1	N	N[X:6650363[	246177_2	N	]X:6650304]N	SVTYPE=BND;POS=6650304;STRANDS=+-:4;CIPOS=-9,8;CIEND=-9,8;CIPOS95=0,0;CIEND95=0,0;MATEID=246177_2;EVENT=246177;SU=4;PE=0;SR=4;ALG=PROD;AF=0.0001188;NSAMP=1;MSQ=206.87;AN=16832;AC=2;NS=8437;AC_Hom=2;AC_Het=0;AC_Hemi=0;MAF=0.000118526;HWE=5.92663e-05;NFAM=1	SVTYPE=BND;POS=6650363;STRANDS=+-:4;CIPOS=-9,8;CIEND=-9,8;CIPOS95=0,0;CIEND95=0,0;MATEID=246177_1;EVENT=246177;SECONDARY;SU=4;PE=0;SR=4;ALG=PROD;AF=0.0001188;NSAMP=1;MSQ=206.87;AN=16832;AC=2;NS=8437;AC_Hom=2;AC_Het=0;AC_Hemi=0;MAF=0.000118526;HWE=5.92663e-05;NFAM=1
X	6669868	6669888	X	6669990	6670010	246178	206.64	+	-	DEL	PASS	246178	N	<DEL>	.	.	.	SVTYPE=DEL;POS=6669878;SVLEN=-122;END=6670000;STRANDS=+-:5;CIPOS=-10,10;CIEND=-10,10;CIPOS95=0,0;CIEND95=0,0;SU=5;PE=0;SR=5;ALG=PROD;AF=5.94e-05;NSAMP=1;MSQ=197.82;AN=16834;AC=1;NS=8438;AC_Hom=0;AC_Het=1;AC_Hemi=0;MAF=5.92557e-05;HWE=1;NFAM=1	.
X	6669898	6669952	X	6671271	6671319	246179	692.51	+	-	BND	PASS	246179_1	N	N[X:6671294[	246179_2	N	]X:6669924]N	SVTYPE=BND;POS=6669924;STRANDS=+-:23;IMPRECISE;CIPOS=-26,28;CIEND=-22,26;CIPOS95=-1,1;CIEND95=0,0;MATEID=246179_2;EVENT=246179;SU=23;PE=19;SR=4;ALG=PROD;AF=0.0001188;NSAMP=2;MSQ=346.23;AN=16834;AC=2;NS=8438;AC_Hom=0;AC_Het=2;AC_Hemi=0;MAF=0.000118511;HWE=1;NFAM=2	SVTYPE=BND;POS=6671294;STRANDS=+-:23;IMPRECISE;CIPOS=-22,26;CIEND=-26,28;CIPOS95=0,0;CIEND95=-1,1;MATEID=246179_1;EVENT=246179;SECONDARY;SU=23;PE=19;SR=4;ALG=PROD;AF=0.0001188;NSAMP=2;MSQ=346.23;AN=16834;AC=2;NS=8438;AC_Hom=0;AC_Het=2;AC_Hemi=0;MAF=0.000118511;HWE=1;NFAM=2
X	6669930	6669989	X	6671480	6671535	289835	625.16	-	+	BND	LOW	289835_1	N	]X:6671505]N	289835_2	N	N[X:6669961[	SVTYPE=BND;POS=6669961;STRANDS=-+:20;CIPOS=-30,29;CIEND=-25,30;CIPOS95=0,0;CIEND95=0,0;MATEID=289835_2;EVENT=289835;SU=20;PE=15;SR=5;ALG=PROD;AF=0.0003564;NSAMP=4;MSQ=83.36;AN=16834;AC=6;NS=8438;AC_Hom=4;AC_Het=2;AC_Hemi=0;MAF=0.000355534;HWE=1.58037e-07;NFAM=4	SVTYPE=BND;POS=6671505;STRANDS=-+:20;CIPOS=-25,30;CIEND=-30,29;CIPOS95=0,0;CIEND95=0,0;MATEID=289835_1;EVENT=289835;SECONDARY;SU=20;PE=15;SR=5;ALG=PROD;AF=0.0003564;NSAMP=4;MSQ=83.36;AN=16834;AC=6;NS=8438;AC_Hom=4;AC_Het=2;AC_Hemi=0;MAF=0.000355534;HWE=1.58037e-07;NFAM=4
X	6706389	6706432	X	6822297	6822341	246180	1913.78	+	-	DEL	PASS	246180	N	<DEL>	.	.	.	SVTYPE=DEL;POS=6706411;SVLEN=-115909;END=6822320;STRANDS=+-:65;CIPOS=-22,21;CIEND=-23,21;CIPOS95=0,0;CIEND95=0,0;SU=65;PE=32;SR=33;ALG=PROD;AF=0.000297;NSAMP=3;MSQ=637.86;AN=16834;AC=5;NS=8438;AC_Hom=4;AC_Het=1;AC_Hemi=0;MAF=0.000296279;HWE=5.26811e-08;NFAM=3	.
X	6711756	6711854	Y	17386286	17386562	76553	8728.27	-	+	BND	LOW	76553_1	N	]Y:17386299]N	76553_2	N	N[X:6711843[	SVTYPE=BND;POS=6711843;STRANDS=-+:483;IMPRECISE;CIPOS=-86,12;CIEND=-13,263;CIPOS95=-3,3;CIEND95=-7,7;MATEID=76553_2;EVENT=76553;SU=483;PE=483;SR=0;ALG=PROD;AF=0.007128;NSAMP=120;MSQ=72.49;AN=16834;AC=120;NS=8438;AC_Hom=0;AC_Het=120;AC_Hemi=0;MAF=0.00711069;HWE=1;NFAM=109	SVTYPE=BND;POS=17386299;STRANDS=-+:483;IMPRECISE;CIPOS=-13,263;CIEND=-86,12;CIPOS95=-7,7;CIEND95=-3,3;MATEID=76553_1;EVENT=76553;SECONDARY;SU=483;PE=483;SR=0;ALG=PROD;AF=0.007128;NSAMP=120;MSQ=72.49;AN=16834;AC=120;NS=8438;AC_Hom=0;AC_Het=120;AC_Hemi=0;MAF=0.00711069;HWE=1;NFAM=109
X	6711758	6711928	Y	17385875	17386053	76429	14855.9	+	-	BND	LOW	76429_1	N	N[Y:17386039[	76429_2	N	]X:6711783]N	SVTYPE=BND;POS=6711783;STRANDS=+-:813;IMPRECISE;CIPOS=-25,145;CIEND=-163,15;CIPOS95=-2,2;CIEND95=-4,4;MATEID=76429_2;EVENT=76429;SU=813;PE=813;SR=0;ALG=PROD;AF=0.008317;NSAMP=140;MSQ=106.04;AN=16834;AC=140;NS=8438;AC_Hom=0;AC_Het=140;AC_Hemi=0;MAF=0.0082958;HWE=1;NFAM=126	SVTYPE=BND;POS=17386039;STRANDS=+-:813;IMPRECISE;CIPOS=-163,15;CIEND=-25,145;CIPOS95=-4,4;CIEND95=-2,2;MATEID=76429_1;EVENT=76429;SECONDARY;SU=813;PE=813;SR=0;ALG=PROD;AF=0.008317;NSAMP=140;MSQ=106.04;AN=16834;AC=140;NS=8438;AC_Hom=0;AC_Het=140;AC_Hemi=0;MAF=0.0082958;HWE=1;NFAM=126
X	6718518	6718534	X	7917685	7917695	246181	707.53	+	-	DEL	PASS	246181	N	<DEL>	.	.	.	SVTYPE=DEL;POS=6718524;SVLEN=-1199168;END=7917692;STRANDS=+-:26;CIPOS=-6,10;CIEND=-7,3;CIPOS95=0,0;CIEND95=0,0;SU=26;PE=21;SR=5;ALG=PROD;AF=5.94e-05;NSAMP=1;MSQ=707.42;AN=16834;AC=1;NS=8438;AC_Hom=0;AC_Het=1;AC_Hemi=0;MAF=5.92557e-05;HWE=1;NFAM=1	.
X	6720907	6720964	X	6721098	6721155	246182	434804.0	+	-	BND	LOW	246182_1	N	N[X:6721128[	246182_2	N	]X:6720936]N	SVTYPE=BND;POS=6720936;STRANDS=+-:8;CIPOS=-29,28;CIEND=-29,28;CIPOS95=0,0;CIEND95=0,0;MATEID=246182_2;EVENT=246182;SU=8;PE=1;SR=7;ALG=PROD;AF=0.3305;NSAMP=5544;MSQ=78.14;AN=16830;AC=5562;NS=8436;AC_Hom=38;AC_Het=5537;AC_Hemi=0;MAF=0.330429;HWE=0;NFAM=4911	SVTYPE=BND;POS=6721128;STRANDS=+-:8;CIPOS=-29,28;CIEND=-29,28;CIPOS95=0,0;CIEND95=0,0;MATEID=246182_1;EVENT=246182;SECONDARY;SU=8;PE=1;SR=7;ALG=PROD;AF=0.3305;NSAMP=5544;MSQ=78.14;AN=16830;AC=5562;NS=8436;AC_Hom=38;AC_Het=5537;AC_Hemi=0;MAF=0.330429;HWE=0;NFAM=4911
X	6726076	6726089	X	6727440	6727442	246183	1624.87	+	-	DEL	PASS	246183	N	<DEL>	.	.	.	SVTYPE=DEL;POS=6726082;SVLEN=-1360;END=6727442;STRANDS=+-:48;CIPOS=-6,7;CIEND=-2,0;CIPOS95=0,0;CIEND95=0,0;SU=48;PE=30;SR=18;ALG=PROD;AF=0.0001188;NSAMP=1;MSQ=1624.83;AN=16830;AC=2;NS=8436;AC_Hom=2;AC_Het=0;AC_Hemi=0;MAF=0.00011854;HWE=5.92733e-05;NFAM=1	.
X	6744785	6744801	X	6828782	6828794	246184	2172.52	+	-	DEL	PASS	246184	N	<DEL>	.	.	.	SVTYPE=DEL;POS=6744792;SVLEN=-83998;END=6828790;STRANDS=+-:89;CIPOS=-7,9;CIEND=-8,4;CIPOS95=0,0;CIEND95=0,0;SU=89;PE=50;SR=39;ALG=PROD;AF=0.0004158;NSAMP=5;MSQ=434.5;AN=16834;AC=7;NS=8438;AC_Hom=4;AC_Het=3;AC_Hemi=0;MAF=0.00041479;HWE=3.68724e-07;NFAM=5	.
X	6773676	6773696	X	7106698	7106714	289836	263.73	-	+	DUP	PASS	289836	N	<DUP>	.	.	.	SVTYPE=DUP;POS=6773686;SVLEN=333018;END=7106704;STRANDS=-+:18;CIPOS=-10,10;CIEND=-6,10;CIPOS95=0,0;CIEND95=0,0;SU=18;PE=13;SR=5;ALG=PROD;AF=0.0001188;NSAMP=1;MSQ=222.69;AN=16834;AC=2;NS=8438;AC_Hom=2;AC_Het=0;AC_Hemi=0;MAF=0.000118511;HWE=5.92593e-05;NFAM=1	.
X	6805388	6805408	X	6813991	6814007	289837	297.47	-	+	DUP	PASS	289837	N	<DUP>	.	.	.	SVTYPE=DUP;POS=6805398;SVLEN=8599;END=6813997;STRANDS=-+:20;CIPOS=-10,10;CIEND=-6,10;CIPOS95=0,0;CIEND95=0,0;SU=20;PE=15;SR=5;ALG=PROD;AF=5.943e-05;NSAMP=1;MSQ=234.68;AN=16826;AC=1;NS=8434;AC_Hom=0;AC_Het=1;AC_Hemi=0;MAF=5.92839e-05;HWE=1;NFAM=1	.
X	6806204	6806264	X	6806262	6806322	246185	1165.18	+	-	BND	LOW	246185_1	N	N[X:6806293[	246185_2	N	]X:6806234]N	SVTYPE=BND;POS=6806234;STRANDS=+-:44;CIPOS=-30,30;CIEND=-30,30;CIPOS95=0,0;CIEND95=0,0;MATEID=246185_2;EVENT=246185;SU=44;PE=0;SR=44;ALG=PROD;AF=0.000416;NSAMP=6;MSQ=189.51;AN=16826;AC=7;NS=8434;AC_Hom=2;AC_Het=5;AC_Hemi=0;MAF=0.000414987;HWE=0.00124467;NFAM=6	SVTYPE=BND;POS=6806293;STRANDS=+-:44;CIPOS=-30,30;CIEND=-30,30;CIPOS95=0,0;CIEND95=0,0;MATEID=246185_1;EVENT=246185;SECONDARY;SU=44;PE=0;SR=44;ALG=PROD;AF=0.000416;NSAMP=6;MSQ=189.51;AN=16826;AC=7;NS=8434;AC_Hom=2;AC_Het=5;AC_Hemi=0;MAF=0.000414987;HWE=0.00124467;NFAM=6
X	6810469	6810474	X	6810766	6810771	246186	596.05	+	-	BND	LOW	246186_1	N	N[X:6810770[	246186_2	N	]X:6810472]N	SVTYPE=BND;POS=6810472;STRANDS=+-:14;CIPOS=-3,2;CIEND=-3,2;CIPOS95=0,0;CIEND95=0,0;MATEID=246186_2;EVENT=246186;SU=14;PE=3;SR=11;ALG=PROD;AF=0.0001783;NSAMP=3;MSQ=191.14;AN=16828;AC=3;NS=8435;AC_Hom=0;AC_Het=3;AC_Hemi=0;MAF=0.00017783;HWE=1;NFAM=3	SVTYPE=BND;POS=6810770;STRANDS=+-:14;CIPOS=-3,2;CIEND=-3,2;CIPOS95=0,0;CIEND95=0,0;MATEID=246186_1;EVENT=246186;SECONDARY;SU=14;PE=3;SR=11;ALG=PROD;AF=0.0001783;NSAMP=3;MSQ=191.14;AN=16828;AC=3;NS=8435;AC_Hom=0;AC_Het=3;AC_Hemi=0;MAF=0.00017783;HWE=1;NFAM=3
X	6811695	6811702	X	7722448	7722468	246187	170.16	+	-	BND	LOW	246187_1	N	N[X:7722459[	246187_2	N	]X:6811699]N	SVTYPE=BND;POS=6811699;STRANDS=+-:17;CIPOS=-4,3;CIEND=-10,10;CIPOS95=0,0;CIEND95=0,0;MATEID=246187_2;EVENT=246187;SU=17;PE=9;SR=8;ALG=PROD;AF=5.94e-05;NSAMP=1;MSQ=170.13;AN=16834;AC=1;NS=8438;AC_Hom=0;AC_Het=1;AC_Hemi=0;MAF=5.92557e-05;HWE=1;NFAM=1	SVTYPE=BND;POS=7722459;STRANDS=+-:17;CIPOS=-10,10;CIEND=-4,3;CIPOS95=0,0;CIEND95=0,0;MATEID=246187_1;EVENT=246187;SECONDARY;SU=17;PE=9;SR=8;ALG=PROD;AF=5.94e-05;NSAMP=1;MSQ=170.13;AN=16834;AC=1;NS=8438;AC_Hom=0;AC_Het=1;AC_Hemi=0;MAF=5.92557e-05;HWE=1;NFAM=1
X	6821418	6821431	X	6821899	6821919	246188	185.77	+	-	DEL	PASS	246188	N	<DEL>	.	.	.	SVTYPE=DEL;POS=6821425;SVLEN=-484;END=6821909;STRANDS=+-:10;CIPOS=-7,6;CIEND=-10,10;CIPOS95=0,0;CIEND95=0,0;SU=10;PE=5;SR=5;ALG=PROD;AF=5.943e-05;NSAMP=1;MSQ=185.73;AN=16826;AC=1;NS=8434;AC_Hom=0;AC_Het=1;AC_Hemi=0;MAF=5.92839e-05;HWE=1;NFAM=1	.
X	6850577	6850721	X	7511335	7511540	317291	678.27	-	-	BND	LOW	317291_1	N	[X:7511504[N	317291_2	N	[X:6850687[N	SVTYPE=BND;POS=6850687;STRANDS=--:39;IMPRECISE;CIPOS=-109,35;CIEND=-168,37;CIPOS95=-36,35;CIEND95=-14,14;MATEID=317291_2;EVENT=317291;SU=39;PE=39;SR=0;ALG=PROD;AF=0.0006534;NSAMP=11;MSQ=61.5;AN=16834;AC=11;NS=8438;AC_Hom=0;AC_Het=11;AC_Hemi=0;MAF=0.000651813;HWE=1;NFAM=11	SVTYPE=BND;POS=7511504;STRANDS=--:39;IMPRECISE;CIPOS=-168,37;CIEND=-109,35;CIPOS95=-14,14;CIEND95=-36,35;MATEID=317291_1;EVENT=317291;SECONDARY;SU=39;PE=39;SR=0;ALG=PROD;AF=0.0006534;NSAMP=11;MSQ=61.5;AN=16834;AC=11;NS=8438;AC_Hom=0;AC_Het=11;AC_Hemi=0;MAF=0.000651813;HWE=1;NFAM=11
X	6882867	6882887	X	6883003	6883023	246189	103.73	+	-	DEL	PASS	246189	N	<DEL>	.	.	.	SVTYPE=DEL;POS=6882877;SVLEN=-136;END=6883013;STRANDS=+-:5;CIPOS=-10,10;CIEND=-10,10;CIPOS95=0,0;CIEND95=0,0;SU=5;PE=0;SR=5;ALG=PROD;AF=5.94e-05;NSAMP=1;MSQ=98.88;AN=16834;AC=1;NS=8438;AC_Hom=0;AC_Het=1;AC_Hemi=0;MAF=5.92557e-05;HWE=1;NFAM=1	.
X	6887598	6888056	X	6888312	6888770	289838	3151.47	-	+	BND	LOW	289838_1	N	]X:6888384]N	289838_2	N	N[X:6887915[	SVTYPE=BND;POS=6887915;STRANDS=-+:111;IMPRECISE;CIPOS=-316,142;CIEND=-72,386;CIPOS95=-88,88;CIEND95=-54,54;MATEID=289838_2;EVENT=289838;SU=111;PE=111;SR=0;ALG=SUM;AF=0.002673;NSAMP=41;MSQ=70.8;RETAINED;AN=16834;AC=45;NS=8438;AC_Hom=10;AC_Het=37;AC_Hemi=0;MAF=0.00278502;HWE=3.46405e-09;NFAM=41	SVTYPE=BND;POS=6888384;STRANDS=-+:111;IMPRECISE;CIPOS=-72,386;CIEND=-316,142;CIPOS95=-54,54;CIEND95=-88,88;MATEID=289838_1;EVENT=289838;SECONDARY;SU=111;PE=111;SR=0;ALG=SUM;AF=0.002673;NSAMP=41;MSQ=70.8;RETAINED;AN=16834;AC=45;NS=8438;AC_Hom=10;AC_Het=37;AC_Hemi=0;MAF=0.00278502;HWE=3.46405e-09;NFAM=41
X	6920111	6920118	X	6936601	6936608	246190	16678.8	+	-	DEL	PASS	246190	N	<DEL>	.	.	.	SVTYPE=DEL;POS=6920114;SVLEN=-16493;END=6936607;STRANDS=+-:563;CIPOS=-3,4;CIEND=-6,1;CIPOS95=0,0;CIEND95=0,0;SU=563;PE=362;SR=201;ALG=PROD;AF=0.00303;NSAMP=43;MSQ=387.88;AN=16834;AC=51;NS=8438;AC_Hom=16;AC_Het=35;AC_Hemi=0;MAF=0.00302204;HWE=2.15029e-15;NFAM=43	.
X	7009728	7010156	X	8051497	8051872	317292	179.85	+	+	BND	LOW	317292_1	N	N]X:8051504]	317292_2	N	N]X:7009738]	SVTYPE=BND;POS=7009738;STRANDS=++:9;IMPRECISE;CIPOS=-10,418;CIEND=-7,368;CIPOS95=0,88;CIEND95=0,123;MATEID=317292_2;EVENT=317292;SU=9;PE=9;SR=0;ALG=PROD;AF=5.94e-05;NSAMP=1;MSQ=179.78;AN=16834;AC=1;NS=8438;AC_Hom=0;AC_Het=1;AC_Hemi=0;MAF=5.92557e-05;HWE=1;NFAM=1	SVTYPE=BND;POS=8051504;STRANDS=++:9;IMPRECISE;CIPOS=-7,368;CIEND=-10,418;CIPOS95=0,123;CIEND95=0,88;MATEID=317292_1;EVENT=317292;SECONDARY;SU=9;PE=9;SR=0;ALG=PROD;AF=5.94e-05;NSAMP=1;MSQ=179.78;AN=16834;AC=1;NS=8438;AC_Hom=0;AC_Het=1;AC_Hemi=0;MAF=5.92557e-05;HWE=1;NFAM=1
X	7016898	7016910	X	7016966	7016977	246191	184.66	+	-	DEL	PASS	246191	N	<DEL>	.	.	.	SVTYPE=DEL;POS=7016905;SVLEN=-67;END=7016972;STRANDS=+-:6;CIPOS=-7,5;CIEND=-6,5;CIPOS95=0,0;CIEND95=0,0;SU=6;PE=0;SR=6;ALG=PROD;AF=0.0001782;NSAMP=3;MSQ=53.66;AN=16834;AC=3;NS=8438;AC_Hom=0;AC_Het=3;AC_Hemi=0;MAF=0.000177767;HWE=1;NFAM=3	.
X	7038480	7038495	X	7038617	7038637	317293	5.37	-	-	BND	LOW	317293_1	N	[X:7038628[N	317293_2	N	[X:7038490[N	SVTYPE=BND;POS=7038490;STRANDS=--:5;CIPOS=-9,6;CIEND=-10,10;CIPOS95=0,0;CIEND95=0,0;MATEID=317293_2;EVENT=317293;SU=5;PE=1;SR=4;ALG=PROD;AF=5.94e-05;NSAMP=1;MSQ=4.64;AN=16834;AC=1;NS=8438;AC_Hom=0;AC_Het=1;AC_Hemi=0;MAF=5.92557e-05;HWE=1;NFAM=1	SVTYPE=BND;POS=7038628;STRANDS=--:5;CIPOS=-10,10;CIEND=-9,6;CIPOS95=0,0;CIEND95=0,0;MATEID=317293_1;EVENT=317293;SECONDARY;SU=5;PE=1;SR=4;ALG=PROD;AF=5.94e-05;NSAMP=1;MSQ=4.64;AN=16834;AC=1;NS=8438;AC_Hom=0;AC_Het=1;AC_Hemi=0;MAF=5.92557e-05;HWE=1;NFAM=1
X	7039222	7039240	X	7044433	7044436	246192	587.49	+	-	DEL	PASS	246192	N	<DEL>	.	.	.	SVTYPE=DEL;POS=7039230;SVLEN=-5206;END=7044436;STRANDS=+-:26;CIPOS=-8,10;CIEND=-3,0;CIPOS95=0,0;CIEND95=0,0;SU=26;PE=14;SR=12;ALG=PROD;AF=5.94e-05;NSAMP=1;MSQ=587.44;AN=16834;AC=1;NS=8438;AC_Hom=0;AC_Het=1;AC_Hemi=0;MAF=5.92557e-05;HWE=1;NFAM=1	.
X	7059317	7059330	X	7060734	7060754	246193	797.73	+	-	DEL	PASS	246193	N	<DEL>	.	.	.	SVTYPE=DEL;POS=7059320;SVLEN=-1424;END=7060744;STRANDS=+-:16;IMPRECISE;CIPOS=-3,10;CIEND=-10,10;CIPOS95=-1,2;CIEND95=-3,0;SU=16;PE=15;SR=1;ALG=PROD;AF=0.0001188;NSAMP=1;MSQ=797.65;AN=16834;AC=2;NS=8438;AC_Hom=2;AC_Het=0;AC_Hemi=0;MAF=0.000118511;HWE=5.92593e-05;NFAM=1	.
X	7081523	7081740	X	7081537	7081782	246194	806.0	+	-	BND	LOW	246194_1	N	N[X:7081773[	246194_2	N	]X:7081533]N	SVTYPE=BND;POS=7081533;STRANDS=+-:4;IMPRECISE;CIPOS=-10,207;CIEND=-235,10;CIPOS95=-3,54;CIEND95=-122,2;MATEID=246194_2;EVENT=246194;SU=4;PE=4;SR=0;ALG=PROD;AF=0.002673;NSAMP=45;MSQ=16.31;AN=16834;AC=45;NS=8438;AC_Hom=0;AC_Het=45;AC_Hemi=0;MAF=0.00266651;HWE=1;NFAM=44	SVTYPE=BND;POS=7081773;STRANDS=+-:4;IMPRECISE;CIPOS=-235,10;CIEND=-10,207;CIPOS95=-122,2;CIEND95=-3,54;MATEID=246194_1;EVENT=246194;SECONDARY;SU=4;PE=4;SR=0;ALG=PROD;AF=0.002673;NSAMP=45;MSQ=16.31;AN=16834;AC=45;NS=8438;AC_Hom=0;AC_Het=45;AC_Hemi=0;MAF=0.00266651;HWE=1;NFAM=44
X	7095819	7095876	X	7096078	7096135	246195	218.81	+	-	MEI	PASS	246195	N	<DEL:ME:SINE|Alu|AluJr>	.	.	.	SVTYPE=MEI;POS=7095848;SVLEN=-259;END=7096107;STRANDS=+-:12;CIPOS=-29,28;CIEND=-29,28;CIPOS95=0,0;CIEND95=0,0;SU=12;PE=0;SR=12;ALG=PROD;AF=0.0007722;NSAMP=13;MSQ=14.25;AN=16834;AC=13;NS=8438;AC_Hom=0;AC_Het=13;AC_Hemi=0;MAF=0.000770325;HWE=1;NFAM=13	.
X	7120398	7120456	X	7121209	7121256	246196	473.42	+	-	DEL	PASS	246196	N	<DEL>	.	.	.	SVTYPE=DEL;POS=7120426;SVLEN=-803;END=7121229;STRANDS=+-:24;CIPOS=-28,30;CIEND=-20,27;CIPOS95=0,0;CIEND95=0,0;SU=24;PE=17;SR=7;ALG=PROD;AF=0.0001188;NSAMP=2;MSQ=236.7;AN=16834;AC=2;NS=8438;AC_Hom=0;AC_Het=2;AC_Hemi=0;MAF=0.000118511;HWE=1;NFAM=2	.
X	7121786	7121844	X	7133066	7133121	246197	1529.17	+	-	DEL	PASS	246197	N	<DEL>	.	.	.	SVTYPE=DEL;POS=7121814;SVLEN=-11281;END=7133095;STRANDS=+-:49;CIPOS=-28,30;CIEND=-29,26;CIPOS95=0,0;CIEND95=0,0;SU=49;PE=33;SR=16;ALG=PROD;AF=0.000297;NSAMP=3;MSQ=509.53;AN=16834;AC=5;NS=8438;AC_Hom=4;AC_Het=1;AC_Hemi=0;MAF=0.000296279;HWE=5.26811e-08;NFAM=2	.
X	7123234	7123285	Y	17595817	17595870	76554	394.56	-	+	BND	LOW	76554_1	N	]Y:17595841]N	76554_2	N	N[X:7123263[	SVTYPE=BND;POS=7123263;STRANDS=-+:25;CIPOS=-28,23;CIEND=-24,29;CIPOS95=0,0;CIEND95=0,0;MATEID=76554_2;EVENT=76554;SU=25;PE=20;SR=5;ALG=PROD;AF=0.0002376;NSAMP=4;MSQ=97.99;AN=16834;AC=4;NS=8438;AC_Hom=0;AC_Het=4;AC_Hemi=0;MAF=0.000237023;HWE=1;NFAM=4	SVTYPE=BND;POS=17595841;STRANDS=-+:25;CIPOS=-24,29;CIEND=-28,23;CIPOS95=0,0;CIEND95=0,0;MATEID=76554_1;EVENT=76554;SECONDARY;SU=25;PE=20;SR=5;ALG=PROD;AF=0.0002376;NSAMP=4;MSQ=97.99;AN=16834;AC=4;NS=8438;AC_Hom=0;AC_Het=4;AC_Hemi=0;MAF=0.000237023;HWE=1;NFAM=4
X	7123387	7123400	X	7127864	7127881	246198	423.07	+	-	DEL	PASS	246198	N	<DEL>	.	.	.	SVTYPE=DEL;POS=7123390;SVLEN=-4484;END=7127874;STRANDS=+-:10;IMPRECISE;CIPOS=-3,10;CIEND=-10,7;CIPOS95=-1,3;CIEND95=-3,0;SU=10;PE=9;SR=1;ALG=PROD;AF=0.0001783;NSAMP=2;MSQ=211.51;AN=16830;AC=3;NS=8436;AC_Hom=2;AC_Het=1;AC_Hemi=0;MAF=0.000177809;HWE=0.00017782;NFAM=2	.
X	7123479	7123665	Y	17595895	17596075	76430	419.45	+	-	BND	LOW	76430_1	N	N[Y:17596033[	76430_2	N	]X:7123529]N	SVTYPE=BND;POS=7123529;STRANDS=+-:27;IMPRECISE;CIPOS=-50,136;CIEND=-137,43;CIPOS95=-18,18;CIEND95=-27,27;MATEID=76430_2;EVENT=76430;SU=27;PE=27;SR=0;ALG=PROD;AF=0.0002376;NSAMP=4;MSQ=104.84;AN=16834;AC=4;NS=8438;AC_Hom=0;AC_Het=4;AC_Hemi=0;MAF=0.000237023;HWE=1;NFAM=4	SVTYPE=BND;POS=17596033;STRANDS=+-:27;IMPRECISE;CIPOS=-137,43;CIEND=-50,136;CIPOS95=-27,27;CIEND95=-18,18;MATEID=76430_1;EVENT=76430;SECONDARY;SU=27;PE=27;SR=0;ALG=PROD;AF=0.0002376;NSAMP=4;MSQ=104.84;AN=16834;AC=4;NS=8438;AC_Hom=0;AC_Het=4;AC_Hemi=0;MAF=0.000237023;HWE=1;NFAM=4
X	7133011	7133031	X	7133091	7133111	246199	1137.11	+	-	BND	LOW	246199_1	N	N[X:7133102[	246199_2	N	]X:7133021]N	SVTYPE=BND;POS=7133021;STRANDS=+-:5;CIPOS=-10,10;CIEND=-10,10;CIPOS95=0,0;CIEND95=0,0;MATEID=246199_2;EVENT=246199;SU=5;PE=0;SR=5;ALG=PROD;AF=0.002321;NSAMP=36;MSQ=18.22;AN=16800;AC=39;NS=8421;AC_Hom=6;AC_Het=33;AC_Hemi=0;MAF=0.00231564;HWE=1.00112e-05;NFAM=35	SVTYPE=BND;POS=7133102;STRANDS=+-:5;CIPOS=-10,10;CIEND=-10,10;CIPOS95=0,0;CIEND95=0,0;MATEID=246199_1;EVENT=246199;SECONDARY;SU=5;PE=0;SR=5;ALG=PROD;AF=0.002321;NSAMP=36;MSQ=18.22;AN=16800;AC=39;NS=8421;AC_Hom=6;AC_Het=33;AC_Hemi=0;MAF=0.00231564;HWE=1.00112e-05;NFAM=35
X	7139525	7139535	X	7860655	7860664	246200	278.25	+	-	BND	PASS	246200_1	N	N[X:7860663[	246200_2	N	]X:7139530]N	SVTYPE=BND;POS=7139530;STRANDS=+-:18;CIPOS=-5,5;CIEND=-7,2;CIPOS95=0,0;CIEND95=0,0;MATEID=246200_2;EVENT=246200;SU=18;PE=13;SR=5;ALG=PROD;AF=5.94e-05;NSAMP=1;MSQ=278.21;AN=16834;AC=1;NS=8438;AC_Hom=0;AC_Het=1;AC_Hemi=0;MAF=5.92557e-05;HWE=1;NFAM=1	SVTYPE=BND;POS=7860663;STRANDS=+-:18;CIPOS=-7,2;CIEND=-5,5;CIPOS95=0,0;CIEND95=0,0;MATEID=246200_1;EVENT=246200;SECONDARY;SU=18;PE=13;SR=5;ALG=PROD;AF=5.94e-05;NSAMP=1;MSQ=278.21;AN=16834;AC=1;NS=8438;AC_Hom=0;AC_Het=1;AC_Hemi=0;MAF=5.92557e-05;HWE=1;NFAM=1
X	7167122	7167127	X	7169942	7169959	246201	915.88	+	-	DEL	PASS	246201	N	<DEL>	.	.	.	SVTYPE=DEL;POS=7167125;SVLEN=-2827;END=7169952;STRANDS=+-:26;CIPOS=-3,2;CIEND=-10,7;CIPOS95=0,0;CIEND95=0,0;SU=26;PE=16;SR=10;ALG=PROD;AF=0.0001188;NSAMP=1;MSQ=915.82;AN=16834;AC=2;NS=8438;AC_Hom=2;AC_Het=0;AC_Hemi=0;MAF=0.000118511;HWE=5.92593e-05;NFAM=1	.
X	7167707	7167717	X	7168918	7168928	246202	4956.01	+	-	DEL	PASS	246202	N	<DEL>	.	.	.	SVTYPE=DEL;POS=7167711;SVLEN=-1213;END=7168924;STRANDS=+-:161;CIPOS=-4,6;CIEND=-6,4;CIPOS95=0,0;CIEND95=0,0;SU=161;PE=98;SR=63;ALG=PROD;AF=0.0007723;NSAMP=7;MSQ=708;AN=16832;AC=13;NS=8437;AC_Hom=12;AC_Het=1;AC_Hemi=0;MAF=0.000770416;HWE=5.8666e-21;NFAM=7	.
X	7239160	7239174	X	7240592	7240605	246203	11336.8	+	-	BND	PASS	246203_1	N	N[X:7240603[	246203_2	N	]X:7239164]N	SVTYPE=BND;POS=7239164;STRANDS=+-:255;CIPOS=-4,10;CIEND=-10,3;CIPOS95=0,0;CIEND95=0,0;MATEID=246203_2;EVENT=246203;SU=255;PE=236;SR=19;ALG=PROD;AF=0.002139;NSAMP=21;MSQ=539.85;AN=16834;AC=36;NS=8438;AC_Hom=30;AC_Het=6;AC_Hemi=0;MAF=0.00213321;HWE=4.76021e-42;NFAM=20	SVTYPE=BND;POS=7240603;STRANDS=+-:255;CIPOS=-10,3;CIEND=-4,10;CIPOS95=0,0;CIEND95=0,0;MATEID=246203_1;EVENT=246203;SECONDARY;SU=255;PE=236;SR=19;ALG=PROD;AF=0.002139;NSAMP=21;MSQ=539.85;AN=16834;AC=36;NS=8438;AC_Hom=30;AC_Het=6;AC_Hemi=0;MAF=0.00213321;HWE=4.76021e-42;NFAM=20
X	7260151	7260205	X	7260386	7260446	246204	2872.66	+	-	BND	LOW	246204_1	N	N[X:7260417[	246204_2	N	]X:7260179]N	SVTYPE=BND;POS=7260179;STRANDS=+-:49;CIPOS=-28,26;CIEND=-30,30;CIPOS95=0,0;CIEND95=0,0;MATEID=246204_2;EVENT=246204;SU=49;PE=1;SR=48;ALG=PROD;AF=0.0008911;NSAMP=14;MSQ=202.1;AN=16834;AC=15;NS=8438;AC_Hom=2;AC_Het=14;AC_Hemi=0;MAF=0.000948092;HWE=0.00709196;NFAM=14	SVTYPE=BND;POS=7260417;STRANDS=+-:49;CIPOS=-30,30;CIEND=-28,26;CIPOS95=0,0;CIEND95=0,0;MATEID=246204_1;EVENT=246204;SECONDARY;SU=49;PE=1;SR=48;ALG=PROD;AF=0.0008911;NSAMP=14;MSQ=202.1;AN=16834;AC=15;NS=8438;AC_Hom=2;AC_Het=14;AC_Hemi=0;MAF=0.000948092;HWE=0.00709196;NFAM=14
X	7314075	7314077	X	7314424	7314426	246205	27115.8	+	-	BND	PASS	246205_1	N	N[X:7314426[	246205_2	N	]X:7314076]N	SVTYPE=BND;POS=7314076;STRANDS=+-:679;CIPOS=-1,1;CIEND=-1,1;CIPOS95=0,0;CIEND95=0,0;MATEID=246205_2;EVENT=246205;SU=679;PE=195;SR=484;ALG=PROD;AF=0.005049;NSAMP=69;MSQ=382.64;AN=16834;AC=85;NS=8438;AC_Hom=34;AC_Het=53;AC_Hemi=0;MAF=0.00515525;HWE=1.36309e-29;NFAM=66	SVTYPE=BND;POS=7314426;STRANDS=+-:679;CIPOS=-1,1;CIEND=-1,1;CIPOS95=0,0;CIEND95=0,0;MATEID=246205_1;EVENT=246205;SECONDARY;SU=679;PE=195;SR=484;ALG=PROD;AF=0.005049;NSAMP=69;MSQ=382.64;AN=16834;AC=85;NS=8438;AC_Hom=34;AC_Het=53;AC_Hemi=0;MAF=0.00515525;HWE=1.36309e-29;NFAM=66
X	7318679	7318717	X	7495397	7495415	246206	2688.41	+	-	DEL	PASS	246206	N	<DEL>	.	.	.	SVTYPE=DEL;POS=7318707;SVLEN=-176700;END=7495407;STRANDS=+-:87;CIPOS=-28,10;CIEND=-10,8;CIPOS95=0,0;CIEND95=0,0;SU=87;PE=48;SR=39;ALG=PROD;AF=0.0004752;NSAMP=4;MSQ=672.09;AN=16834;AC=8;NS=8438;AC_Hom=8;AC_Het=0;AC_Hemi=0;MAF=0.000474046;HWE=1.29576e-15;NFAM=4	.
X	7339196	7339242	X	7339803	7339848	246207	1102.88	+	-	DEL	PASS	246207	N	<DEL>	.	.	.	SVTYPE=DEL;POS=7339219;SVLEN=-608;END=7339827;STRANDS=+-:47;CIPOS=-23,23;CIEND=-24,21;CIPOS95=0,0;CIEND95=0,0;SU=47;PE=30;SR=17;ALG=PROD;AF=0.0001189;NSAMP=2;MSQ=551.43;AN=16826;AC=2;NS=8434;AC_Hom=0;AC_Het=2;AC_Hemi=0;MAF=0.000118568;HWE=1;NFAM=2	.
X	7407163	7407176	X	7407392	7407405	289841	203.49	-	+	DUP	PASS	289841	N	<DUP>	.	.	.	SVTYPE=DUP;POS=7407169;SVLEN=230;END=7407399;STRANDS=-+:6;IMPRECISE;CIPOS=-6,7;CIEND=-7,6;CIPOS95=0,1;CIEND95=0,0;SU=6;PE=1;SR=5;ALG=PROD;AF=5.942e-05;NSAMP=1;MSQ=80.24;AN=16828;AC=1;NS=8435;AC_Hom=0;AC_Het=1;AC_Hemi=0;MAF=5.92768e-05;HWE=1;NFAM=1	.
X	7420889	7420889	X	7421341	7421341	289842	47868.3	-	+	DUP	PASS	289842	N	<DUP>	.	.	.	SVTYPE=DUP;POS=7420889;SVLEN=452;END=7421341;STRANDS=-+:3996;CIPOS=0,0;CIEND=0,0;CIPOS95=0,0;CIEND95=0,0;SU=3996;PE=2130;SR=1866;ALG=PROD;AF=0.02223;NSAMP=280;MSQ=170.74;AN=16826;AC=374;NS=8434;AC_Hom=188;AC_Het=186;AC_Hemi=0;MAF=0.0221722;HWE=0;NFAM=276	.
X	7432933	7432953	X	7433271	7433291	246208	230.5	+	-	BND	LOW	246208_1	N	N[X:7433282[	246208_2	N	]X:7432943]N	SVTYPE=BND;POS=7432943;STRANDS=+-:17;CIPOS=-10,10;CIEND=-10,10;CIPOS95=0,0;CIEND95=0,0;MATEID=246208_2;EVENT=246208;SU=17;PE=0;SR=17;ALG=PROD;AF=0.000832;NSAMP=14;MSQ=13.84;AN=16826;AC=14;NS=8434;AC_Hom=0;AC_Het=14;AC_Hemi=0;MAF=0.000829974;HWE=1;NFAM=14	SVTYPE=BND;POS=7433282;STRANDS=+-:17;CIPOS=-10,10;CIEND=-10,10;CIPOS95=0,0;CIEND95=0,0;MATEID=246208_1;EVENT=246208;SECONDARY;SU=17;PE=0;SR=17;ALG=PROD;AF=0.000832;NSAMP=14;MSQ=13.84;AN=16826;AC=14;NS=8434;AC_Hom=0;AC_Het=14;AC_Hemi=0;MAF=0.000829974;HWE=1;NFAM=14
X	7433581	7433581	X	7433716	7433716	289843	353449.0	-	+	DUP	PASS	289843	N	<DUP>	.	.	.	SVTYPE=DUP;POS=7433581;SVLEN=135;END=7433716;STRANDS=-+:943;CIPOS=0,0;CIEND=0,0;CIPOS95=0,0;CIEND95=0,0;SU=943;PE=0;SR=943;ALG=PROD;AF=0.3058;NSAMP=4342;MSQ=81.09;AN=16826;AC=5146;NS=8434;AC_Hom=1616;AC_Het=3543;AC_Hemi=0;MAF=0.305845;HWE=0.329832;NFAM=4098	.
X	7445916	7446293	X	7506920	7507408	317295	3691.31	+	+	BND	LOW	317295_1	N	N]X:7506964]	317295_2	N	N]X:7445949]	SVTYPE=BND;POS=7445949;STRANDS=++:29;IMPRECISE;CIPOS=-33,344;CIEND=-44,444;CIPOS95=-33,33;CIEND95=-44,56;MATEID=317295_2;EVENT=317295;SU=29;PE=29;SR=0;ALG=PROD;AF=0.00196;NSAMP=33;MSQ=111.72;AN=16834;AC=33;NS=8438;AC_Hom=0;AC_Het=33;AC_Hemi=0;MAF=0.00195544;HWE=1;NFAM=32	SVTYPE=BND;POS=7506964;STRANDS=++:29;IMPRECISE;CIPOS=-44,444;CIEND=-33,344;CIPOS95=-44,56;CIEND95=-33,33;MATEID=317295_1;EVENT=317295;SECONDARY;SU=29;PE=29;SR=0;ALG=PROD;AF=0.00196;NSAMP=33;MSQ=111.72;AN=16834;AC=33;NS=8438;AC_Hom=0;AC_Het=33;AC_Hemi=0;MAF=0.00195544;HWE=1;NFAM=32
X	7446120	7446262	X	7506471	7506698	317294	4536.8	-	-	BND	LOW	317294_1	N	[X:7506661[N	317294_2	N	[X:7446227[N	SVTYPE=BND;POS=7446227;STRANDS=--:184;IMPRECISE;CIPOS=-106,36;CIEND=-189,38;CIPOS95=-4,4;CIEND95=-13,13;MATEID=317294_2;EVENT=317294;SU=184;PE=184;SR=0;ALG=PROD;AF=0.002198;NSAMP=37;MSQ=122.57;AN=16834;AC=37;NS=8438;AC_Hom=0;AC_Het=37;AC_Hemi=0;MAF=0.00219246;HWE=1;NFAM=36	SVTYPE=BND;POS=7506661;STRANDS=--:184;IMPRECISE;CIPOS=-189,38;CIEND=-106,36;CIPOS95=-13,13;CIEND95=-4,4;MATEID=317294_1;EVENT=317294;SECONDARY;SU=184;PE=184;SR=0;ALG=PROD;AF=0.002198;NSAMP=37;MSQ=122.57;AN=16834;AC=37;NS=8438;AC_Hom=0;AC_Het=37;AC_Hemi=0;MAF=0.00219246;HWE=1;NFAM=36
X	7486968	7486988	X	7487120	7487140	317296	5.56	-	-	BND	LOW	317296_1	N	[X:7487131[N	317296_2	N	[X:7486979[N	SVTYPE=BND;POS=7486979;STRANDS=--:4;IMPRECISE;CIPOS=-10,10;CIEND=-10,10;CIPOS95=-1,0;CIEND95=-1,0;MATEID=317296_2;EVENT=317296;SU=4;PE=1;SR=3;ALG=PROD;AF=5.943e-05;NSAMP=1;MSQ=4.64;AN=16826;AC=1;NS=8434;AC_Hom=0;AC_Het=1;AC_Hemi=0;MAF=5.92839e-05;HWE=1;NFAM=1	SVTYPE=BND;POS=7487131;STRANDS=--:4;IMPRECISE;CIPOS=-10,10;CIEND=-10,10;CIPOS95=-1,0;CIEND95=-1,0;MATEID=317296_1;EVENT=317296;SECONDARY;SU=4;PE=1;SR=3;ALG=PROD;AF=5.943e-05;NSAMP=1;MSQ=4.64;AN=16826;AC=1;NS=8434;AC_Hom=0;AC_Het=1;AC_Hemi=0;MAF=5.92839e-05;HWE=1;NFAM=1
X	7499921	7499935	X	7499986	7500003	317297	44.84	+	+	BND	LOW	317297_1	N	N]X:7499995]	317297_2	N	N]X:7499928]	SVTYPE=BND;POS=7499928;STRANDS=++:4;CIPOS=-7,7;CIEND=-9,8;CIPOS95=0,0;CIEND95=0,0;MATEID=317297_2;EVENT=317297;SU=4;PE=0;SR=4;ALG=PROD;AF=5.94e-05;NSAMP=1;MSQ=32.88;AN=16834;AC=1;NS=8438;AC_Hom=0;AC_Het=1;AC_Hemi=0;MAF=5.92557e-05;HWE=1;NFAM=1	SVTYPE=BND;POS=7499995;STRANDS=++:4;CIPOS=-9,8;CIEND=-7,7;CIPOS95=0,0;CIEND95=0,0;MATEID=317297_1;EVENT=317297;SECONDARY;SU=4;PE=0;SR=4;ALG=PROD;AF=5.94e-05;NSAMP=1;MSQ=32.88;AN=16834;AC=1;NS=8438;AC_Hom=0;AC_Het=1;AC_Hemi=0;MAF=5.92557e-05;HWE=1;NFAM=1
X	7526964	7527174	X	7527370	7527506	246209	37790.2	+	-	DEL	PASS	246209	N	<DEL>	.	.	.	SVTYPE=DEL;POS=7526992;SVLEN=-490;END=7527482;STRANDS=+-:582;IMPRECISE;CIPOS=-28,182;CIEND=-112,24;CIPOS95=-4,4;CIEND95=-2,2;SU=582;PE=582;SR=0;ALG=PROD;AF=0.02996;NSAMP=419;MSQ=89.92;AN=16822;AC=504;NS=8432;AC_Hom=170;AC_Het=334;AC_Hemi=0;MAF=0.0298861;HWE=0;NFAM=414	.
X	7530307	7530324	X	7538341	7538353	246210	679.88	+	-	BND	PASS	246210_1	N	N[X:7538352[	246210_2	N	]X:7530314]N	SVTYPE=BND;POS=7530314;STRANDS=+-:31;CIPOS=-7,10;CIEND=-10,2;CIPOS95=0,0;CIEND95=0,0;MATEID=246210_2;EVENT=246210;SU=31;PE=27;SR=4;ALG=PROD;AF=5.94e-05;NSAMP=1;MSQ=679.86;AN=16834;AC=1;NS=8438;AC_Hom=0;AC_Het=1;AC_Hemi=0;MAF=5.92557e-05;HWE=1;NFAM=1	SVTYPE=BND;POS=7538352;STRANDS=+-:31;CIPOS=-10,2;CIEND=-7,10;CIPOS95=0,0;CIEND95=0,0;MATEID=246210_1;EVENT=246210;SECONDARY;SU=31;PE=27;SR=4;ALG=PROD;AF=5.94e-05;NSAMP=1;MSQ=679.86;AN=16834;AC=1;NS=8438;AC_Hom=0;AC_Het=1;AC_Hemi=0;MAF=5.92557e-05;HWE=1;NFAM=1
X	7540251	7540265	X	7540562	7540577	246211	76.74	+	-	BND	LOW	246211_1	N	N[X:7540570[	246211_2	N	]X:7540256]N	SVTYPE=BND;POS=7540256;STRANDS=+-:4;IMPRECISE;CIPOS=-5,9;CIEND=-7,8;CIPOS95=0,5;CIEND95=-1,3;MATEID=246211_2;EVENT=246211;SU=4;PE=0;SR=4;ALG=PROD;AF=0.0003564;NSAMP=6;MSQ=8.42;AN=16834;AC=6;NS=8438;AC_Hom=0;AC_Het=6;AC_Hemi=0;MAF=0.000355534;HWE=1;NFAM=6	SVTYPE=BND;POS=7540570;STRANDS=+-:4;IMPRECISE;CIPOS=-7,8;CIEND=-5,9;CIPOS95=-1,3;CIEND95=0,5;MATEID=246211_1;EVENT=246211;SECONDARY;SU=4;PE=0;SR=4;ALG=PROD;AF=0.0003564;NSAMP=6;MSQ=8.42;AN=16834;AC=6;NS=8438;AC_Hom=0;AC_Het=6;AC_Hemi=0;MAF=0.000355534;HWE=1;NFAM=6
X	7540397	7540456	X	7540836	7540890	289844	7619.18	-	+	BND	LOW	289844_1	N	]X:7540861]N	289844_2	N	N[X:7540428[	SVTYPE=BND;POS=7540428;STRANDS=-+:14;IMPRECISE;CIPOS=-30,29;CIEND=-25,29;CIPOS95=0,0;CIEND95=-1,1;MATEID=289844_2;EVENT=289844;SU=14;PE=10;SR=4;ALG=PROD;AF=0.03778;NSAMP=631;MSQ=10.39;AN=16834;AC=636;NS=8438;AC_Hom=10;AC_Het=631;AC_Hemi=0;MAF=0.0379829;HWE=0.0349107;NFAM=583	SVTYPE=BND;POS=7540861;STRANDS=-+:14;IMPRECISE;CIPOS=-25,29;CIEND=-30,29;CIPOS95=-1,1;CIEND95=0,0;MATEID=289844_1;EVENT=289844;SECONDARY;SU=14;PE=10;SR=4;ALG=PROD;AF=0.03778;NSAMP=631;MSQ=10.39;AN=16834;AC=636;NS=8438;AC_Hom=10;AC_Het=631;AC_Hemi=0;MAF=0.0379829;HWE=0.0349107;NFAM=583
X	7540558	7540573	X	7540917	7540927	289845	4950.43	-	+	BND	LOW	289845_1	N	]X:7540917]N	289845_2	N	N[X:7540569[	SVTYPE=BND;POS=7540569;STRANDS=-+:10;IMPRECISE;CIPOS=-10,5;CIEND=0,10;CIPOS95=-1,0;CIEND95=0,1;MATEID=289845_2;EVENT=289845;SU=10;PE=7;SR=3;ALG=PROD;AF=0.02542;NSAMP=427;MSQ=8.98;AN=16834;AC=428;NS=8438;AC_Hom=2;AC_Het=429;AC_Hemi=0;MAF=0.0255392;HWE=0.0460388;NFAM=405	SVTYPE=BND;POS=7540917;STRANDS=-+:10;IMPRECISE;CIPOS=0,10;CIEND=-10,5;CIPOS95=0,1;CIEND95=-1,0;MATEID=289845_1;EVENT=289845;SECONDARY;SU=10;PE=7;SR=3;ALG=PROD;AF=0.02542;NSAMP=427;MSQ=8.98;AN=16834;AC=428;NS=8438;AC_Hom=2;AC_Het=429;AC_Hemi=0;MAF=0.0255392;HWE=0.0460388;NFAM=405
X	7540713	7540713	X	7540895	7540895	289846	40697.8	-	+	BND	LOW	289846_1	N	]X:7540895]N	289846_2	N	N[X:7540714[	SVTYPE=BND;POS=7540714;STRANDS=-+:2588;CIPOS=0,0;CIEND=0,0;CIPOS95=0,0;CIEND95=0,0;MATEID=289846_2;EVENT=289846;SU=2588;PE=4;SR=2584;ALG=PROD;AF=0.0733;NSAMP=934;MSQ=42.65;AN=16834;AC=1234;NS=8438;AC_Hom=600;AC_Het=635;AC_Hemi=0;MAF=0.0731808;HWE=0;NFAM=922	SVTYPE=BND;POS=7540895;STRANDS=-+:2588;CIPOS=0,0;CIEND=0,0;CIPOS95=0,0;CIEND95=0,0;MATEID=289846_1;EVENT=289846;SECONDARY;SU=2588;PE=4;SR=2584;ALG=PROD;AF=0.0733;NSAMP=934;MSQ=42.65;AN=16834;AC=1234;NS=8438;AC_Hom=600;AC_Het=635;AC_Hemi=0;MAF=0.0731808;HWE=0;NFAM=922
X	7540795	7540807	X	7540874	7540885	246212	22818.4	+	-	BND	LOW	246212_1	N	N[X:7540881[	246212_2	N	]X:7540802]N	SVTYPE=BND;POS=7540802;STRANDS=+-:113;CIPOS=-7,5;CIEND=-6,5;CIPOS95=0,0;CIEND95=0,0;MATEID=246212_2;EVENT=246212;SU=113;PE=2;SR=111;ALG=PROD;AF=0.03381;NSAMP=564;MSQ=39.74;RETAINED;AN=16828;AC=569;NS=8435;AC_Hom=10;AC_Het=559;AC_Hemi=0;MAF=0.0337285;HWE=0.177019;NFAM=560	SVTYPE=BND;POS=7540881;STRANDS=+-:113;CIPOS=-6,5;CIEND=-7,5;CIPOS95=0,0;CIEND95=0,0;MATEID=246212_1;EVENT=246212;SECONDARY;SU=113;PE=2;SR=111;ALG=PROD;AF=0.03381;NSAMP=564;MSQ=39.74;RETAINED;AN=16828;AC=569;NS=8435;AC_Hom=10;AC_Het=559;AC_Hemi=0;MAF=0.0337285;HWE=0.177019;NFAM=560
X	7620233	7620242	X	7620305	7620314	246214	275.33	+	-	DEL	PASS	246214	N	<DEL>	.	.	.	SVTYPE=DEL;POS=7620238;SVLEN=-72;END=7620310;STRANDS=+-:7;CIPOS=-5,4;CIEND=-5,4;CIPOS95=0,0;CIEND95=0,0;SU=7;PE=0;SR=7;ALG=PROD;AF=0.0001188;NSAMP=1;MSQ=265.9;AN=16834;AC=2;NS=8438;AC_Hom=2;AC_Het=0;AC_Hemi=0;MAF=0.000118511;HWE=5.92593e-05;NFAM=1	.
X	7621594	7621612	X	7623656	7623658	246215	824.41	+	-	DEL	PASS	246215	N	<DEL>	.	.	.	SVTYPE=DEL;POS=7621602;SVLEN=-2056;END=7623658;STRANDS=+-:31;CIPOS=-8,10;CIEND=-2,0;CIPOS95=0,0;CIEND95=0,0;SU=31;PE=14;SR=17;ALG=PROD;AF=5.94e-05;NSAMP=1;MSQ=824.4;AN=16834;AC=1;NS=8438;AC_Hom=0;AC_Het=1;AC_Hemi=0;MAF=5.92557e-05;HWE=1;NFAM=1	.
X	7623882	7623882	X	7673881	7673881	246216	7.91617e+06	+	-	BND	PASS	246216_1	N	N[X:7673882[	246216_2	N	]X:7623882]N	SVTYPE=BND;POS=7623882;STRANDS=+-:229369;CIPOS=0,0;CIEND=0,0;CIPOS95=0,0;CIEND95=0,0;MATEID=246216_2;EVENT=246216;SU=229369;PE=138446;SR=90923;ALG=PROD;AF=1;NSAMP=8417;MSQ=937.9;AN=16834;AC=16834;NS=8438;AC_Hom=16876;AC_Het=0;AC_Hemi=0;MAF=0;HWE=1;NFAM=7395	SVTYPE=BND;POS=7673882;STRANDS=+-:229369;CIPOS=0,0;CIEND=0,0;CIPOS95=0,0;CIEND95=0,0;MATEID=246216_1;EVENT=246216;SECONDARY;SU=229369;PE=138446;SR=90923;ALG=PROD;AF=1;NSAMP=8417;MSQ=937.9;AN=16834;AC=16834;NS=8438;AC_Hom=16876;AC_Het=0;AC_Hemi=0;MAF=0;HWE=1;NFAM=7395
X	7684090	7684654	Y	16460064	16460576	76422	755.78	+	-	BND	LOW	76422_1	N	N[Y:16460533[	76422_2	N	]X:7684234]N	SVTYPE=BND;POS=7684234;STRANDS=+-:95;IMPRECISE;CIPOS=-144,420;CIEND=-468,44;CIPOS95=-96,96;CIEND95=-157,44;MATEID=76422_2;EVENT=76422;SU=95;PE=95;SR=0;ALG=PROD;AF=0.001069;NSAMP=18;MSQ=41.92;AN=16834;AC=18;NS=8438;AC_Hom=0;AC_Het=18;AC_Hemi=0;MAF=0.0010666;HWE=1;NFAM=18	SVTYPE=BND;POS=16460533;STRANDS=+-:95;IMPRECISE;CIPOS=-468,44;CIEND=-144,420;CIPOS95=-157,44;CIEND95=-96,96;MATEID=76422_1;EVENT=76422;SECONDARY;SU=95;PE=95;SR=0;ALG=PROD;AF=0.001069;NSAMP=18;MSQ=41.92;AN=16834;AC=18;NS=8438;AC_Hom=0;AC_Het=18;AC_Hemi=0;MAF=0.0010666;HWE=1;NFAM=18
X	7684242	7684329	Y	16460643	16460991	76546	934.46	-	+	BND	LOW	76546_1	N	]Y:16460654]N	76546_2	N	N[X:7684300[	SVTYPE=BND;POS=7684300;STRANDS=-+:70;IMPRECISE;CIPOS=-57,30;CIEND=-11,337;CIPOS95=-5,5;CIEND95=-11,68;MATEID=76546_2;EVENT=76546;SU=70;PE=70;SR=0;ALG=PROD;AF=0.0007722;NSAMP=13;MSQ=71.18;AN=16834;AC=13;NS=8438;AC_Hom=0;AC_Het=13;AC_Hemi=0;MAF=0.000770325;HWE=1;NFAM=13	SVTYPE=BND;POS=16460654;STRANDS=-+:70;IMPRECISE;CIPOS=-11,337;CIEND=-57,30;CIPOS95=-11,68;CIEND95=-5,5;MATEID=76546_1;EVENT=76546;SECONDARY;SU=70;PE=70;SR=0;ALG=PROD;AF=0.0007722;NSAMP=13;MSQ=71.18;AN=16834;AC=13;NS=8438;AC_Hom=0;AC_Het=13;AC_Hemi=0;MAF=0.000770325;HWE=1;NFAM=13
X	7693322	7693801	X	7723700	7724180	317298	5.25	+	+	BND	LOW	317298_1	N	N]X:7723710]	317298_2	N	N]X:7693332]	SVTYPE=BND;POS=7693332;STRANDS=++:4;IMPRECISE;CIPOS=-10,469;CIEND=-10,470;CIPOS95=-1,151;CIEND95=-1,153;MATEID=317298_2;EVENT=317298;SU=4;PE=4;SR=0;ALG=PROD;AF=5.94e-05;NSAMP=1;MSQ=4.64;AN=16834;AC=1;NS=8438;AC_Hom=0;AC_Het=1;AC_Hemi=0;MAF=5.92557e-05;HWE=1;NFAM=1	SVTYPE=BND;POS=7723710;STRANDS=++:4;IMPRECISE;CIPOS=-10,470;CIEND=-10,469;CIPOS95=-1,153;CIEND95=-1,151;MATEID=317298_1;EVENT=317298;SECONDARY;SU=4;PE=4;SR=0;ALG=PROD;AF=5.94e-05;NSAMP=1;MSQ=4.64;AN=16834;AC=1;NS=8438;AC_Hom=0;AC_Het=1;AC_Hemi=0;MAF=5.92557e-05;HWE=1;NFAM=1
X	7698130	7698150	X	7698184	7698204	246217	464.84	+	-	BND	PASS	246217_1	N	N[X:7698195[	246217_2	N	]X:7698140]N	SVTYPE=BND;POS=7698140;STRANDS=+-:13;CIPOS=-10,10;CIEND=-10,10;CIPOS95=0,0;CIEND95=0,0;MATEID=246217_2;EVENT=246217;SU=13;PE=0;SR=13;ALG=PROD;AF=0.0001188;NSAMP=1;MSQ=443.14;AN=16834;AC=2;NS=8438;AC_Hom=2;AC_Het=0;AC_Hemi=0;MAF=0.000118511;HWE=5.92593e-05;NFAM=1	SVTYPE=BND;POS=7698195;STRANDS=+-:13;CIPOS=-10,10;CIEND=-10,10;CIPOS95=0,0;CIEND95=0,0;MATEID=246217_1;EVENT=246217;SECONDARY;SU=13;PE=0;SR=13;ALG=PROD;AF=0.0001188;NSAMP=1;MSQ=443.14;AN=16834;AC=2;NS=8438;AC_Hom=2;AC_Het=0;AC_Hemi=0;MAF=0.000118511;HWE=5.92593e-05;NFAM=1
X	7739131	7739137	X	7739782	7739787	246218	622.19	+	-	DEL	PASS	246218	N	<DEL>	.	.	.	SVTYPE=DEL;POS=7739135;SVLEN=-651;END=7739786;STRANDS=+-:21;CIPOS=-4,2;CIEND=-4,1;CIPOS95=0,0;CIEND95=0,0;SU=21;PE=11;SR=10;ALG=PROD;AF=0.0001188;NSAMP=1;MSQ=620.39;AN=16834;AC=2;NS=8438;AC_Hom=2;AC_Het=0;AC_Hemi=0;MAF=0.000118511;HWE=5.92593e-05;NFAM=1	.
X	7782371	7782769	X	7783323	7783748	317300	35.98	+	+	BND	LOW	317300_1	N	N]X:7783333]	317300_2	N	N]X:7782381]	SVTYPE=BND;POS=7782381;STRANDS=++:4;IMPRECISE;CIPOS=-10,388;CIEND=-10,415;CIPOS95=-2,123;CIEND95=-2,126;MATEID=317300_2;EVENT=317300;SU=4;PE=4;SR=0;ALG=PROD;AF=5.94e-05;NSAMP=1;MSQ=35.88;AN=16834;AC=1;NS=8438;AC_Hom=0;AC_Het=1;AC_Hemi=0;MAF=5.92557e-05;HWE=1;NFAM=1	SVTYPE=BND;POS=7783333;STRANDS=++:4;IMPRECISE;CIPOS=-10,415;CIEND=-10,388;CIPOS95=-2,126;CIEND95=-2,123;MATEID=317300_1;EVENT=317300;SECONDARY;SU=4;PE=4;SR=0;ALG=PROD;AF=5.94e-05;NSAMP=1;MSQ=35.88;AN=16834;AC=1;NS=8438;AC_Hom=0;AC_Het=1;AC_Hemi=0;MAF=5.92557e-05;HWE=1;NFAM=1
X	7782510	7782536	X	7783125	7783127	317299	20.95	+	+	INV	LOW	317299	N	<INV>	.	.	.	SVTYPE=INV;POS=7782526;SVLEN=599;END=7783125;STRANDS=++:1,--:3;IMPRECISE;CIPOS=-16,10;CIEND=0,2;CIPOS95=-8,2;CIEND95=0,2;SU=4;PE=4;SR=0;ALG=PROD;AF=5.94e-05;NSAMP=1;MSQ=20.89;AN=16834;AC=1;NS=8438;AC_Hom=0;AC_Het=1;AC_Hemi=0;MAF=5.92557e-05;HWE=1;NFAM=1	.
X	7806695	7807019	X	7807529	7807664	246219	383.73	+	-	DEL	PASS	246219	N	<DEL>	.	.	.	SVTYPE=DEL;POS=7806705;SVLEN=-949;END=7807654;STRANDS=+-:18;IMPRECISE;CIPOS=-10,314;CIEND=-125,10;CIPOS95=-2,36;CIEND95=-41,2;SU=18;PE=18;SR=0;ALG=PROD;AF=5.94e-05;NSAMP=1;MSQ=383.68;AN=16834;AC=1;NS=8438;AC_Hom=0;AC_Het=1;AC_Hemi=0;MAF=5.92557e-05;HWE=1;NFAM=1	.
X	7811858	7812038	X	8138184	8138460	317301	12997.3	+	+	BND	LOW	317301_1	N	N]X:8138217]	317301_2	N	N]X:7811891]	SVTYPE=BND;POS=7811891;STRANDS=++:165;IMPRECISE;CIPOS=-33,147;CIEND=-33,243;CIPOS95=-12,12;CIEND95=-5,5;MATEID=317301_2;EVENT=317301;SU=165;PE=165;SR=0;ALG=PROD;AF=0.02952;NSAMP=497;MSQ=25.1;AN=16834;AC=497;NS=8438;AC_Hom=0;AC_Het=498;AC_Hemi=0;MAF=0.0295094;HWE=0.000909486;NFAM=451	SVTYPE=BND;POS=8138217;STRANDS=++:165;IMPRECISE;CIPOS=-33,243;CIEND=-33,147;CIPOS95=-5,5;CIEND95=-12,12;MATEID=317301_1;EVENT=317301;SECONDARY;SU=165;PE=165;SR=0;ALG=PROD;AF=0.02952;NSAMP=497;MSQ=25.1;AN=16834;AC=497;NS=8438;AC_Hom=0;AC_Het=498;AC_Hemi=0;MAF=0.0295094;HWE=0.000909486;NFAM=451
X	7812756	7812834	X	8137013	8137109	317302	18449.2	+	+	INV	LOW	317302	N	<INV>	.	.	.	SVTYPE=INV;POS=7812769;SVLEN=324253;END=8137022;STRANDS=++:1290,--:4;IMPRECISE;CIPOS=-13,65;CIEND=-9,87;CIPOS95=-4,4;CIEND95=-1,1;SU=1294;PE=1294;SR=0;ALG=PROD;AF=0.0199;NSAMP=335;MSQ=54.42;AN=16832;AC=335;NS=8437;AC_Hom=0;AC_Het=336;AC_Hemi=0;MAF=0.0199123;HWE=0.0830033;NFAM=312	.
X	7816156	7816503	X	8134732	8135007	317303	57.09	+	+	BND	LOW	317303_1	N	N]X:8134742]	317303_2	N	N]X:7816166]	SVTYPE=BND;POS=7816166;STRANDS=++:8;IMPRECISE;CIPOS=-10,337;CIEND=-10,265;CIPOS95=-1,92;CIEND95=-1,97;MATEID=317303_2;EVENT=317303;SU=8;PE=8;SR=0;ALG=PROD;AF=0.0001188;NSAMP=2;MSQ=28.54;AN=16834;AC=2;NS=8438;AC_Hom=0;AC_Het=2;AC_Hemi=0;MAF=0.000118511;HWE=1;NFAM=2	SVTYPE=BND;POS=8134742;STRANDS=++:8;IMPRECISE;CIPOS=-10,265;CIEND=-10,337;CIPOS95=-1,97;CIEND95=-1,92;MATEID=317303_1;EVENT=317303;SECONDARY;SU=8;PE=8;SR=0;ALG=PROD;AF=0.0001188;NSAMP=2;MSQ=28.54;AN=16834;AC=2;NS=8438;AC_Hom=0;AC_Het=2;AC_Hemi=0;MAF=0.000118511;HWE=1;NFAM=2
X	7857037	7857057	X	7860161	7860179	246220	206.94	+	-	DEL	PASS	246220	N	<DEL>	.	.	.	SVTYPE=DEL;POS=7857047;SVLEN=-3124;END=7860171;STRANDS=+-:7;IMPRECISE;CIPOS=-10,10;CIEND=-10,8;CIPOS95=-1,1;CIEND95=-1,0;SU=7;PE=4;SR=3;ALG=PROD;AF=0.0001188;NSAMP=1;MSQ=206.87;AN=16834;AC=2;NS=8438;AC_Hom=2;AC_Het=0;AC_Hemi=0;MAF=0.000118511;HWE=5.92593e-05;NFAM=1	.
X	7857133	7857138	X	7916836	7916847	246221	3051.08	+	-	BND	PASS	246221_1	N	N[X:7916844[	246221_2	N	]X:7857136]N	SVTYPE=BND;POS=7857136;STRANDS=+-:139;CIPOS=-3,2;CIEND=-7,4;CIPOS95=0,0;CIEND95=0,0;MATEID=246221_2;EVENT=246221;SU=139;PE=79;SR=60;ALG=PROD;AF=0.0004158;NSAMP=7;MSQ=435.87;AN=16834;AC=7;NS=8438;AC_Hom=0;AC_Het=7;AC_Hemi=0;MAF=0.00041479;HWE=1;NFAM=7	SVTYPE=BND;POS=7916844;STRANDS=+-:139;CIPOS=-7,4;CIEND=-3,2;CIPOS95=0,0;CIEND95=0,0;MATEID=246221_1;EVENT=246221;SECONDARY;SU=139;PE=79;SR=60;ALG=PROD;AF=0.0004158;NSAMP=7;MSQ=435.87;AN=16834;AC=7;NS=8438;AC_Hom=0;AC_Het=7;AC_Hemi=0;MAF=0.00041479;HWE=1;NFAM=7
X	7858299	7858299	X	7858419	7858419	246222	534056.0	+	-	BND	LOW	246222_1	N	N[X:7858420[	246222_2	N	]X:7858299]N	SVTYPE=BND;POS=7858299;STRANDS=+-:13297;CIPOS=0,0;CIEND=0,0;CIPOS95=0,0;CIEND95=0,0;MATEID=246222_2;EVENT=246222;SU=13297;PE=106;SR=13191;ALG=PROD;AF=0.2203;NSAMP=2520;MSQ=211.35;AN=16828;AC=3708;NS=8435;AC_Hom=2386;AC_Het=1333;AC_Hemi=0;MAF=0.220451;HWE=0;NFAM=2222	SVTYPE=BND;POS=7858420;STRANDS=+-:13297;CIPOS=0,0;CIEND=0,0;CIPOS95=0,0;CIEND95=0,0;MATEID=246222_1;EVENT=246222;SECONDARY;SU=13297;PE=106;SR=13191;ALG=PROD;AF=0.2203;NSAMP=2520;MSQ=211.35;AN=16828;AC=3708;NS=8435;AC_Hom=2386;AC_Het=1333;AC_Hemi=0;MAF=0.220451;HWE=0;NFAM=2222
X	7930293	7930688	X	7934395	7934612	246223	110.8	+	-	DEL	PASS	246223	N	<DEL>	.	.	.	SVTYPE=DEL;POS=7930303;SVLEN=-4299;END=7934602;STRANDS=+-:6;IMPRECISE;CIPOS=-10,385;CIEND=-207,10;CIPOS95=0,121;CIEND95=-100,2;SU=6;PE=6;SR=0;ALG=PROD;AF=5.94e-05;NSAMP=1;MSQ=110.77;AN=16834;AC=1;NS=8438;AC_Hom=0;AC_Het=1;AC_Hemi=0;MAF=5.92557e-05;HWE=1;NFAM=1	.
X	7931354	7931365	X	7931753	7931764	246224	354.66	+	-	DEL	PASS	246224	N	<DEL>	.	.	.	SVTYPE=DEL;POS=7931360;SVLEN=-399;END=7931759;STRANDS=+-:9;CIPOS=-6,5;CIEND=-6,5;CIPOS95=0,0;CIEND95=0,0;SU=9;PE=3;SR=6;ALG=PROD;AF=0.0001188;NSAMP=1;MSQ=354.51;AN=16834;AC=2;NS=8438;AC_Hom=2;AC_Het=0;AC_Hemi=0;MAF=0.000118511;HWE=5.92593e-05;NFAM=1	.
X	7932007	7932067	X	7932156	7932216	246225	591.25	+	-	DEL	PASS	246225	N	<DEL>	.	.	.	SVTYPE=DEL;POS=7932037;SVLEN=-149;END=7932186;STRANDS=+-:16;CIPOS=-30,30;CIEND=-30,30;CIPOS95=0,0;CIEND95=0,0;SU=16;PE=0;SR=16;ALG=PROD;AF=0.0002376;NSAMP=3;MSQ=195.53;AN=16834;AC=4;NS=8438;AC_Hom=2;AC_Het=2;AC_Hemi=0;MAF=0.000237023;HWE=0.000355545;NFAM=3	.
X	7932144	7932151	X	7944034	7944042	246226	3915.07	+	-	BND	PASS	246226_1	N	N[X:7944040[	246226_2	N	]X:7932148]N	SVTYPE=BND;POS=7932148;STRANDS=+-:163;CIPOS=-4,3;CIEND=-5,3;CIPOS95=0,0;CIEND95=0,0;MATEID=246226_2;EVENT=246226;SU=163;PE=83;SR=80;ALG=PROD;AF=0.0007722;NSAMP=12;MSQ=326.25;AN=16834;AC=13;NS=8438;AC_Hom=2;AC_Het=11;AC_Hemi=0;MAF=0.000770325;HWE=0.00461469;NFAM=12	SVTYPE=BND;POS=7944040;STRANDS=+-:163;CIPOS=-5,3;CIEND=-4,3;CIPOS95=0,0;CIEND95=0,0;MATEID=246226_1;EVENT=246226;SECONDARY;SU=163;PE=83;SR=80;ALG=PROD;AF=0.0007722;NSAMP=12;MSQ=326.25;AN=16834;AC=13;NS=8438;AC_Hom=2;AC_Het=11;AC_Hemi=0;MAF=0.000770325;HWE=0.00461469;NFAM=12
X	7964762	7964782	X	7964835	7964851	246227	224.02	+	-	BND	LOW	246227_1	N	N[X:7964842[	246227_2	N	]X:7964772]N	SVTYPE=BND;POS=7964772;STRANDS=+-:10;CIPOS=-10,10;CIEND=-6,10;CIPOS95=0,0;CIEND95=0,0;MATEID=246227_2;EVENT=246227;SU=10;PE=0;SR=10;ALG=PROD;AF=5.94e-05;NSAMP=1;MSQ=209.71;AN=16834;AC=1;NS=8438;AC_Hom=0;AC_Het=1;AC_Hemi=0;MAF=5.92557e-05;HWE=1;NFAM=1	SVTYPE=BND;POS=7964842;STRANDS=+-:10;CIPOS=-6,10;CIEND=-10,10;CIPOS95=0,0;CIEND95=0,0;MATEID=246227_1;EVENT=246227;SECONDARY;SU=10;PE=0;SR=10;ALG=PROD;AF=5.94e-05;NSAMP=1;MSQ=209.71;AN=16834;AC=1;NS=8438;AC_Hom=0;AC_Het=1;AC_Hemi=0;MAF=5.92557e-05;HWE=1;NFAM=1
X	7980144	7980149	X	7999255	7999272	246228	410.62	+	-	DEL	PASS	246228	N	<DEL>	.	.	.	SVTYPE=DEL;POS=7980147;SVLEN=-19115;END=7999262;STRANDS=+-:19;CIPOS=-3,2;CIEND=-7,10;CIPOS95=0,0;CIEND95=0,0;SU=19;PE=10;SR=9;ALG=PROD;AF=5.94e-05;NSAMP=1;MSQ=410.6;AN=16834;AC=1;NS=8438;AC_Hom=0;AC_Het=1;AC_Hemi=0;MAF=5.92557e-05;HWE=1;NFAM=1	.
X	8026416	8026467	X	8026806	8026849	246230	491.74	+	-	BND	LOW	246230_1	N	N[X:8026829[	246230_2	N	]X:8026441]N	SVTYPE=BND;POS=8026441;STRANDS=+-:15;CIPOS=-25,26;CIEND=-22,21;CIPOS95=0,0;CIEND95=0,0;MATEID=246230_2;EVENT=246230;SU=15;PE=6;SR=9;ALG=PROD;AF=0.0006534;NSAMP=10;MSQ=47.34;AN=16834;AC=11;NS=8438;AC_Hom=2;AC_Het=9;AC_Hemi=0;MAF=0.000651813;HWE=0.00325578;NFAM=10	SVTYPE=BND;POS=8026829;STRANDS=+-:15;CIPOS=-22,21;CIEND=-25,26;CIPOS95=0,0;CIEND95=0,0;MATEID=246230_1;EVENT=246230;SECONDARY;SU=15;PE=6;SR=9;ALG=PROD;AF=0.0006534;NSAMP=10;MSQ=47.34;AN=16834;AC=11;NS=8438;AC_Hom=2;AC_Het=9;AC_Hemi=0;MAF=0.000651813;HWE=0.00325578;NFAM=10
X	8129377	8130232	X	8748437	8749449	317304	1250.52	+	+	INV	LOW	317304	N	<INV>	.	.	.	SVTYPE=INV;POS=8129727;SVLEN=619226;END=8748953;STRANDS=++:47,--:11;IMPRECISE;CIPOS=-350,505;CIEND=-516,496;CIPOS95=-143,143;CIEND95=-151,151;SU=58;PE=58;SR=0;ALG=SUM;AF=0.0007128;NSAMP=12;MSQ=103.97;AN=16834;AC=12;NS=8438;AC_Hom=0;AC_Het=12;AC_Hemi=0;MAF=0.000711069;HWE=1;NFAM=12	.
X	8129421	8129695	X	8983048	8983292	317305	79.2	-	-	BND	LOW	317305_1	N	[X:8983283[N	317305_2	N	[X:8129686[N	SVTYPE=BND;POS=8129686;STRANDS=--:6;IMPRECISE;CIPOS=-264,10;CIEND=-234,10;CIPOS95=-137,1;CIEND95=-120,1;MATEID=317305_2;EVENT=317305;SU=6;PE=6;SR=0;ALG=PROD;AF=5.94e-05;NSAMP=1;MSQ=77.84;AN=16834;AC=1;NS=8438;AC_Hom=0;AC_Het=1;AC_Hemi=0;MAF=5.92557e-05;HWE=1;NFAM=1	SVTYPE=BND;POS=8983283;STRANDS=--:6;IMPRECISE;CIPOS=-234,10;CIEND=-264,10;CIPOS95=-120,1;CIEND95=-137,1;MATEID=317305_1;EVENT=317305;SECONDARY;SU=6;PE=6;SR=0;ALG=PROD;AF=5.94e-05;NSAMP=1;MSQ=77.84;AN=16834;AC=1;NS=8438;AC_Hom=0;AC_Het=1;AC_Hemi=0;MAF=5.92557e-05;HWE=1;NFAM=1
X	8136690	8137494	X	8435443	8436302	317306	29700.6	+	+	BND	LOW	317306_1	N	N]X:8435711]	317306_2	N	N]X:8136972]	SVTYPE=BND;POS=8136972;STRANDS=++:662;IMPRECISE;CIPOS=-282,522;CIEND=-268,591;CIPOS95=-182,182;CIEND95=-137,137;MATEID=317306_2;EVENT=317306;SU=662;PE=662;SR=0;ALG=SUM;AF=0.03255;NSAMP=548;MSQ=53.58;AN=16834;AC=548;NS=8438;AC_Hom=0;AC_Het=549;AC_Hemi=0;MAF=0.0325314;HWE=0.00018031;NFAM=479	SVTYPE=BND;POS=8435711;STRANDS=++:662;IMPRECISE;CIPOS=-268,591;CIEND=-282,522;CIPOS95=-137,137;CIEND95=-182,182;MATEID=317306_1;EVENT=317306;SECONDARY;SU=662;PE=662;SR=0;ALG=SUM;AF=0.03255;NSAMP=548;MSQ=53.58;AN=16834;AC=548;NS=8438;AC_Hom=0;AC_Het=549;AC_Hemi=0;MAF=0.0325314;HWE=0.00018031;NFAM=479
X	8136786	8137416	X	8434838	8435576	317307	25505.5	+	+	INV	LOW	317307	N	<INV>	.	.	.	SVTYPE=INV;POS=8137026;SVLEN=297842;END=8434868;STRANDS=++:4,--:4;IMPRECISE;CIPOS=-240,390;CIEND=-30,708;CIPOS95=-83,83;CIEND95=-30,670;SU=8;PE=8;SR=0;ALG=SUM;AF=0.06388;NSAMP=1067;MSQ=23.22;RETAINED;AN=16812;AC=1074;NS=8427;AC_Hom=14;AC_Het=1062;AC_Hemi=0;MAF=0.0638424;HWE=8.05547e-09;NFAM=988	.
X	8139280	8139301	X	8432869	8432912	317310	16076.8	+	+	INV	LOW	317310	N	<INV>	.	.	.	SVTYPE=INV;POS=8139284;SVLEN=293595;END=8432879;STRANDS=++:787,--:49;IMPRECISE;CIPOS=-4,17;CIEND=-10,33;CIPOS95=0,0;CIEND95=-3,3;SU=836;PE=836;SR=0;ALG=PROD;AF=0.024;NSAMP=404;MSQ=39.24;AN=16834;AC=404;NS=8438;AC_Hom=0;AC_Het=404;AC_Hemi=0;MAF=0.0239393;HWE=0.0161247;NFAM=389	.
X	8140428	8140638	X	8431273	8431342	317311	182.81	-	-	BND	LOW	317311_1	N	[X:8431333[N	317311_2	N	[X:8140629[N	SVTYPE=BND;POS=8140629;STRANDS=--:10;IMPRECISE;CIPOS=-200,10;CIEND=-59,10;CIPOS95=-149,0;CIEND95=-28,2;MATEID=317311_2;EVENT=317311;SU=10;PE=10;SR=0;ALG=PROD;AF=5.94e-05;NSAMP=1;MSQ=182.79;AN=16834;AC=1;NS=8438;AC_Hom=0;AC_Het=1;AC_Hemi=0;MAF=5.92557e-05;HWE=1;NFAM=1	SVTYPE=BND;POS=8431333;STRANDS=--:10;IMPRECISE;CIPOS=-59,10;CIEND=-200,10;CIPOS95=-28,2;CIEND95=-149,0;MATEID=317311_1;EVENT=317311;SECONDARY;SU=10;PE=10;SR=0;ALG=PROD;AF=5.94e-05;NSAMP=1;MSQ=182.79;AN=16834;AC=1;NS=8438;AC_Hom=0;AC_Het=1;AC_Hemi=0;MAF=5.92557e-05;HWE=1;NFAM=1
X	8140764	8141029	X	8431240	8431463	317312	74.87	+	+	BND	LOW	317312_1	N	N]X:8431250]	317312_2	N	N]X:8140774]	SVTYPE=BND;POS=8140774;STRANDS=++:6;IMPRECISE;CIPOS=-10,255;CIEND=-10,213;CIPOS95=0,155;CIEND95=-1,73;MATEID=317312_2;EVENT=317312;SU=6;PE=6;SR=0;ALG=PROD;AF=5.94e-05;NSAMP=1;MSQ=74.83;AN=16834;AC=1;NS=8438;AC_Hom=0;AC_Het=1;AC_Hemi=0;MAF=5.92557e-05;HWE=1;NFAM=1	SVTYPE=BND;POS=8431250;STRANDS=++:6;IMPRECISE;CIPOS=-10,213;CIEND=-10,255;CIPOS95=-1,73;CIEND95=0,155;MATEID=317312_1;EVENT=317312;SECONDARY;SU=6;PE=6;SR=0;ALG=PROD;AF=5.94e-05;NSAMP=1;MSQ=74.83;AN=16834;AC=1;NS=8438;AC_Hom=0;AC_Het=1;AC_Hemi=0;MAF=5.92557e-05;HWE=1;NFAM=1
X	8165971	8165991	X	8168980	8168997	289847	282.73	-	+	DUP	PASS	289847	N	<DUP>	.	.	.	SVTYPE=DUP;POS=8165981;SVLEN=3006;END=8168987;STRANDS=-+:20;CIPOS=-10,10;CIEND=-7,10;CIPOS95=0,0;CIEND95=0,0;SU=20;PE=10;SR=10;ALG=PROD;AF=5.94e-05;NSAMP=1;MSQ=212.3;AN=16834;AC=1;NS=8438;AC_Hom=0;AC_Het=1;AC_Hemi=0;MAF=5.92557e-05;HWE=1;NFAM=1	.
X	8171206	8171208	X	8179568	8179571	246231	20866.1	+	-	DEL	PASS	246231	N	<DEL>	.	.	.	SVTYPE=DEL;POS=8171207;SVLEN=-8363;END=8179570;STRANDS=+-:825;CIPOS=-1,1;CIEND=-2,1;CIPOS95=0,0;CIEND95=0,0;SU=825;PE=459;SR=366;ALG=PROD;AF=0.003683;NSAMP=48;MSQ=434.71;AN=16834;AC=62;NS=8438;AC_Hom=28;AC_Het=34;AC_Hemi=0;MAF=0.00367386;HWE=4.81566e-28;NFAM=48	.
X	8189000	8189230	X	13988999	13989346	289848	255.89	-	+	BND	LOW	289848_1	N	]X:13989009]N	289848_2	N	N[X:8189221[	SVTYPE=BND;POS=8189221;STRANDS=-+:14;IMPRECISE;CIPOS=-220,10;CIEND=-10,337;CIPOS95=-65,2;CIEND95=-2,52;MATEID=289848_2;EVENT=289848;SU=14;PE=14;SR=0;ALG=PROD;AF=0.0001782;NSAMP=2;MSQ=95.91;AN=16834;AC=3;NS=8438;AC_Hom=2;AC_Het=1;AC_Hemi=0;MAF=0.000177767;HWE=0.000177778;NFAM=2	SVTYPE=BND;POS=13989009;STRANDS=-+:14;IMPRECISE;CIPOS=-10,337;CIEND=-220,10;CIPOS95=-2,52;CIEND95=-65,2;MATEID=289848_1;EVENT=289848;SECONDARY;SU=14;PE=14;SR=0;ALG=PROD;AF=0.0001782;NSAMP=2;MSQ=95.91;AN=16834;AC=3;NS=8438;AC_Hom=2;AC_Het=1;AC_Hemi=0;MAF=0.000177767;HWE=0.000177778;NFAM=2
X	8189485	8189870	X	13988968	13989180	246232	137.73	+	-	BND	LOW	246232_1	N	N[X:13989171[	246232_2	N	]X:8189495]N	SVTYPE=BND;POS=8189495;STRANDS=+-:7;IMPRECISE;CIPOS=-10,375;CIEND=-202,10;CIPOS95=0,133;CIEND95=-99,2;MATEID=246232_2;EVENT=246232;SU=7;PE=7;SR=0;ALG=PROD;AF=5.94e-05;NSAMP=1;MSQ=137.7;AN=16834;AC=1;NS=8438;AC_Hom=0;AC_Het=1;AC_Hemi=0;MAF=5.92557e-05;HWE=1;NFAM=1	SVTYPE=BND;POS=13989171;STRANDS=+-:7;IMPRECISE;CIPOS=-202,10;CIEND=-10,375;CIPOS95=-99,2;CIEND95=0,133;MATEID=246232_1;EVENT=246232;SECONDARY;SU=7;PE=7;SR=0;ALG=PROD;AF=5.94e-05;NSAMP=1;MSQ=137.7;AN=16834;AC=1;NS=8438;AC_Hom=0;AC_Het=1;AC_Hemi=0;MAF=5.92557e-05;HWE=1;NFAM=1
X	8193910	8194240	X	8194029	8194250	246233	1337.16	+	-	BND	LOW	246233_1	N	N[X:8194241[	246233_2	N	]X:8193920]N	SVTYPE=BND;POS=8193920;STRANDS=+-:4;IMPRECISE;CIPOS=-10,320;CIEND=-211,10;CIPOS95=-2,88;CIEND95=-99,2;MATEID=246233_2;EVENT=246233;SU=4;PE=4;SR=0;ALG=PROD;AF=0.001069;NSAMP=18;MSQ=72.96;AN=16834;AC=18;NS=8438;AC_Hom=0;AC_Het=18;AC_Hemi=0;MAF=0.0010666;HWE=1;NFAM=16	SVTYPE=BND;POS=8194241;STRANDS=+-:4;IMPRECISE;CIPOS=-211,10;CIEND=-10,320;CIPOS95=-99,2;CIEND95=-2,88;MATEID=246233_1;EVENT=246233;SECONDARY;SU=4;PE=4;SR=0;ALG=PROD;AF=0.001069;NSAMP=18;MSQ=72.96;AN=16834;AC=18;NS=8438;AC_Hom=0;AC_Het=18;AC_Hemi=0;MAF=0.0010666;HWE=1;NFAM=16
X	8205396	8205406	X	8205487	8205497	317313	599.66	+	+	INV	LOW	317313	N	<INV>	.	.	.	SVTYPE=INV;POS=8205397;SVLEN=91;END=8205488;STRANDS=++:2,--:3;IMPRECISE;CIPOS=-1,9;CIEND=-1,9;CIPOS95=0,3;CIEND95=0,3;SU=5;PE=2;SR=3;ALG=PROD;AF=0.00196;NSAMP=32;MSQ=17.38;AN=16834;AC=33;NS=8438;AC_Hom=2;AC_Het=31;AC_Hemi=0;MAF=0.00195544;HWE=0.0308612;NFAM=32	.
X	8229294	8229309	X	8248920	8248939	246234	2304.5	+	-	DEL	PASS	246234	N	<DEL>	.	.	.	SVTYPE=DEL;POS=8229299;SVLEN=-19631;END=8248930;STRANDS=+-:76;CIPOS=-5,10;CIEND=-10,9;CIPOS95=0,0;CIEND95=0,0;SU=76;PE=48;SR=28;ALG=PROD;AF=0.0003564;NSAMP=4;MSQ=576;AN=16834;AC=6;NS=8438;AC_Hom=4;AC_Het=2;AC_Hemi=0;MAF=0.000355534;HWE=1.58037e-07;NFAM=3	.
X	8245087	8245094	X	8253094	8253114	246235	104.38	+	-	BND	LOW	246235_1	N	N[X:8253105[	246235_2	N	]X:8245091]N	SVTYPE=BND;POS=8245091;STRANDS=+-:10;CIPOS=-4,3;CIEND=-10,10;CIPOS95=0,0;CIEND95=0,0;MATEID=246235_2;EVENT=246235;SU=10;PE=2;SR=8;ALG=PROD;AF=0.0001782;NSAMP=3;MSQ=34.71;AN=16834;AC=3;NS=8438;AC_Hom=0;AC_Het=3;AC_Hemi=0;MAF=0.000177767;HWE=1;NFAM=3	SVTYPE=BND;POS=8253105;STRANDS=+-:10;CIPOS=-10,10;CIEND=-4,3;CIPOS95=0,0;CIEND95=0,0;MATEID=246235_1;EVENT=246235;SECONDARY;SU=10;PE=2;SR=8;ALG=PROD;AF=0.0001782;NSAMP=3;MSQ=34.71;AN=16834;AC=3;NS=8438;AC_Hom=0;AC_Het=3;AC_Hemi=0;MAF=0.000177767;HWE=1;NFAM=3
X	8248559	8248627	X	8248765	8248783	317314	5936.63	+	+	INV	LOW	317314	N	<INV>	.	.	.	SVTYPE=INV;POS=8248562;SVLEN=211;END=8248773;STRANDS=++:3,--:3;IMPRECISE;CIPOS=-3,65;CIEND=-8,10;CIPOS95=-10,58;CIEND95=-4,2;SU=6;PE=6;SR=0;ALG=PROD;AF=0.01759;NSAMP=296;MSQ=18.78;AN=16830;AC=296;NS=8436;AC_Hom=0;AC_Het=296;AC_Hemi=0;MAF=0.0175439;HWE=0.116868;NFAM=288	.
X	8248616	8248665	X	8286634	8286681	246236	872.76	+	-	DEL	PASS	246236	N	<DEL>	.	.	.	SVTYPE=DEL;POS=8248641;SVLEN=-38018;END=8286659;STRANDS=+-:40;CIPOS=-25,24;CIEND=-25,22;CIPOS95=0,0;CIEND95=0,0;SU=40;PE=21;SR=19;ALG=PROD;AF=0.0001188;NSAMP=2;MSQ=436.09;AN=16834;AC=2;NS=8438;AC_Hom=0;AC_Het=2;AC_Hemi=0;MAF=0.000118511;HWE=1;NFAM=2	.
X	8248700	8248738	X	8248897	8249437	317315	6397.08	+	+	BND	LOW	317315_1	N	N]X:8248927]	317315_2	N	N]X:8248711]	SVTYPE=BND;POS=8248711;STRANDS=++:8;IMPRECISE;CIPOS=-11,27;CIEND=-30,510;CIPOS95=-11,25;CIEND95=-30,125;MATEID=317315_2;EVENT=317315;SU=8;PE=8;SR=0;ALG=PROD;AF=0.01652;NSAMP=278;MSQ=21.86;AN=16830;AC=278;NS=8436;AC_Hom=0;AC_Het=278;AC_Hemi=0;MAF=0.016477;HWE=0.176629;NFAM=276	SVTYPE=BND;POS=8248927;STRANDS=++:8;IMPRECISE;CIPOS=-30,510;CIEND=-11,27;CIPOS95=-30,125;CIEND95=-11,25;MATEID=317315_1;EVENT=317315;SECONDARY;SU=8;PE=8;SR=0;ALG=PROD;AF=0.01652;NSAMP=278;MSQ=21.86;AN=16830;AC=278;NS=8436;AC_Hom=0;AC_Het=278;AC_Hemi=0;MAF=0.016477;HWE=0.176629;NFAM=276
X	8248895	8249265	X	8252649	8253114	246237	37412.1	+	-	BND	LOW	246237_1	N	N[X:8253105[	246237_2	N	]X:8248905]N	SVTYPE=BND;POS=8248905;STRANDS=+-:5;IMPRECISE;CIPOS=-10,360;CIEND=-455,10;CIPOS95=-1,117;CIEND95=-161,0;MATEID=246237_2;EVENT=246237;SU=5;PE=5;SR=0;ALG=PROD;AF=0.06582;NSAMP=1106;MSQ=33.04;AN=16834;AC=1108;NS=8438;AC_Hom=4;AC_Het=1107;AC_Hemi=0;MAF=0.0658331;HWE=1.47081e-14;NFAM=1075	SVTYPE=BND;POS=8253105;STRANDS=+-:5;IMPRECISE;CIPOS=-455,10;CIEND=-10,360;CIPOS95=-161,0;CIEND95=-1,117;MATEID=246237_1;EVENT=246237;SECONDARY;SU=5;PE=5;SR=0;ALG=PROD;AF=0.06582;NSAMP=1106;MSQ=33.04;AN=16834;AC=1108;NS=8438;AC_Hom=4;AC_Het=1107;AC_Hemi=0;MAF=0.0658331;HWE=1.47081e-14;NFAM=1075
X	8248896	8248945	X	8395432	8395483	289850	2234.05	-	+	DUP	PASS	289850	N	<DUP>	.	.	.	SVTYPE=DUP;POS=8248922;SVLEN=146535;END=8395457;STRANDS=-+:38;CIPOS=-26,23;CIEND=-25,26;CIPOS95=0,0;CIEND95=0,0;SU=38;PE=23;SR=15;ALG=PROD;AF=0.0003565;NSAMP=3;MSQ=175.37;AN=16830;AC=6;NS=8436;AC_Hom=6;AC_Het=0;AC_Hemi=0;MAF=0.000355619;HWE=3.12481e-12;NFAM=3	.
X	8248922	8248942	X	8320021	8320038	289849	1458.08	-	+	BND	LOW	289849_1	N	]X:8320028]N	289849_2	N	N[X:8248933[	SVTYPE=BND;POS=8248933;STRANDS=-+:23;CIPOS=-10,10;CIEND=-7,10;CIPOS95=0,0;CIEND95=0,0;MATEID=289849_2;EVENT=289849;SU=23;PE=13;SR=10;ALG=PROD;AF=0.005228;NSAMP=86;MSQ=13.9;AN=16834;AC=88;NS=8438;AC_Hom=4;AC_Het=84;AC_Hemi=0;MAF=0.00521451;HWE=0.0214227;NFAM=86	SVTYPE=BND;POS=8320028;STRANDS=-+:23;CIPOS=-7,10;CIEND=-10,10;CIPOS95=0,0;CIEND95=0,0;MATEID=289849_1;EVENT=289849;SECONDARY;SU=23;PE=13;SR=10;ALG=PROD;AF=0.005228;NSAMP=86;MSQ=13.9;AN=16834;AC=88;NS=8438;AC_Hom=4;AC_Het=84;AC_Hemi=0;MAF=0.00521451;HWE=0.0214227;NFAM=86
X	8256431	8256433	X	8910879	8910897	289851	536.4	-	+	DUP	PASS	289851	N	<DUP>	.	.	.	SVTYPE=DUP;POS=8256433;SVLEN=654454;END=8910887;STRANDS=-+:39;CIPOS=-2,0;CIEND=-8,10;CIPOS95=0,0;CIEND95=0,0;SU=39;PE=21;SR=18;ALG=PROD;AF=0.0001188;NSAMP=1;MSQ=485.29;AN=16834;AC=2;NS=8438;AC_Hom=2;AC_Het=0;AC_Hemi=0;MAF=0.000118511;HWE=5.92593e-05;NFAM=1	.
X	8286384	8286429	X	8286454	8286499	246238	832.57	+	-	BND	PASS	246238_1	N	N[X:8286478[	246238_2	N	]X:8286407]N	SVTYPE=BND;POS=8286407;STRANDS=+-:34;CIPOS=-23,22;CIEND=-23,22;CIPOS95=0,0;CIEND95=0,0;MATEID=246238_2;EVENT=246238;SU=34;PE=0;SR=34;ALG=PROD;AF=0.0001782;NSAMP=3;MSQ=273.71;AN=16834;AC=3;NS=8438;AC_Hom=0;AC_Het=3;AC_Hemi=0;MAF=0.000177767;HWE=1;NFAM=3	SVTYPE=BND;POS=8286478;STRANDS=+-:34;CIPOS=-23,22;CIEND=-23,22;CIPOS95=0,0;CIEND95=0,0;MATEID=246238_1;EVENT=246238;SECONDARY;SU=34;PE=0;SR=34;ALG=PROD;AF=0.0001782;NSAMP=3;MSQ=273.71;AN=16834;AC=3;NS=8438;AC_Hom=0;AC_Het=3;AC_Hemi=0;MAF=0.000177767;HWE=1;NFAM=3
X	8290474	8290478	X	8335300	8335304	246239	971.41	+	-	DEL	PASS	246239	N	<DEL>	.	.	.	SVTYPE=DEL;POS=8290476;SVLEN=-44827;END=8335303;STRANDS=+-:34;CIPOS=-2,2;CIEND=-3,1;CIPOS95=0,0;CIEND95=0,0;SU=34;PE=23;SR=11;ALG=PROD;AF=5.94e-05;NSAMP=1;MSQ=971.37;AN=16834;AC=1;NS=8438;AC_Hom=0;AC_Het=1;AC_Hemi=0;MAF=5.92557e-05;HWE=1;NFAM=1	.
X	8325567	8325975	X	8395511	8395792	289852	1186.08	-	+	BND	LOW	289852_1	N	]X:8395518]N	289852_2	N	N[X:8325966[	SVTYPE=BND;POS=8325966;STRANDS=-+:6;IMPRECISE;CIPOS=-398,10;CIEND=-7,274;CIPOS95=-138,0;CIEND95=0,98;MATEID=289852_2;EVENT=289852;SU=6;PE=6;SR=0;ALG=PROD;AF=0.0001188;NSAMP=2;MSQ=47.73;AN=16834;AC=2;NS=8438;AC_Hom=0;AC_Het=2;AC_Hemi=0;MAF=0.000118511;HWE=1;NFAM=2	SVTYPE=BND;POS=8395518;STRANDS=-+:6;IMPRECISE;CIPOS=-7,274;CIEND=-398,10;CIPOS95=0,98;CIEND95=-138,0;MATEID=289852_1;EVENT=289852;SECONDARY;SU=6;PE=6;SR=0;ALG=PROD;AF=0.0001188;NSAMP=2;MSQ=47.73;AN=16834;AC=2;NS=8438;AC_Hom=0;AC_Het=2;AC_Hemi=0;MAF=0.000118511;HWE=1;NFAM=2
X	8330058	8330076	X	8330260	8330280	289853	210.71	-	+	DUP	PASS	289853	N	<DUP>	.	.	.	SVTYPE=DUP;POS=8330066;SVLEN=204;END=8330270;STRANDS=-+:5;IMPRECISE;CIPOS=-8,10;CIEND=-10,10;CIPOS95=0,1;CIEND95=0,0;SU=5;PE=0;SR=5;ALG=PROD;AF=5.94e-05;NSAMP=1;MSQ=67.09;AN=16834;AC=1;NS=8438;AC_Hom=0;AC_Het=1;AC_Hemi=0;MAF=5.92557e-05;HWE=1;NFAM=1	.
X	8395423	8395532	X	8395592	8395692	246240	5384.89	+	-	BND	LOW	246240_1	N	N[X:8395642[	246240_2	N	]X:8395484]N	SVTYPE=BND;POS=8395484;STRANDS=+-:19;IMPRECISE;CIPOS=-61,48;CIEND=-49,51;CIPOS95=-31,31;CIEND95=-21,21;MATEID=246240_2;EVENT=246240;SU=19;PE=0;SR=19;ALG=SUM;AF=0.0006018;NSAMP=5;MSQ=125.28;AN=13294;AC=8;NS=6663;AC_Hom=6;AC_Het=2;AC_Hemi=0;MAF=0.00060033;HWE=1.7759e-10;NFAM=5	SVTYPE=BND;POS=8395642;STRANDS=+-:19;IMPRECISE;CIPOS=-49,51;CIEND=-61,48;CIPOS95=-21,21;CIEND95=-31,31;MATEID=246240_1;EVENT=246240;SECONDARY;SU=19;PE=0;SR=19;ALG=SUM;AF=0.0006018;NSAMP=5;MSQ=125.28;AN=13294;AC=8;NS=6663;AC_Hom=6;AC_Het=2;AC_Hemi=0;MAF=0.00060033;HWE=1.7759e-10;NFAM=5
X	8395450	8395457	X	8396514	8396534	246241	705.88	+	-	BND	LOW	246241_1	N	N[X:8396525[	246241_2	N	]X:8395454]N	SVTYPE=BND;POS=8395454;STRANDS=+-:21;CIPOS=-4,3;CIEND=-10,10;CIPOS95=0,0;CIEND95=0,0;MATEID=246241_2;EVENT=246241;SU=21;PE=13;SR=8;ALG=PROD;AF=0.0002376;NSAMP=3;MSQ=231.64;AN=16834;AC=4;NS=8438;AC_Hom=2;AC_Het=2;AC_Hemi=0;MAF=0.000237023;HWE=0.000355545;NFAM=3	SVTYPE=BND;POS=8396525;STRANDS=+-:21;CIPOS=-10,10;CIEND=-4,3;CIPOS95=0,0;CIEND95=0,0;MATEID=246241_1;EVENT=246241;SECONDARY;SU=21;PE=13;SR=8;ALG=PROD;AF=0.0002376;NSAMP=3;MSQ=231.64;AN=16834;AC=4;NS=8438;AC_Hom=2;AC_Het=2;AC_Hemi=0;MAF=0.000237023;HWE=0.000355545;NFAM=3
X	8404972	8405209	X	11724070	11724354	289854	422.05	-	+	BND	LOW	289854_1	N	]X:11724100]N	289854_2	N	N[X:8405180[	SVTYPE=BND;POS=8405180;STRANDS=-+:27;IMPRECISE;CIPOS=-207,30;CIEND=-30,254;CIPOS95=-55,30;CIEND95=-24,24;MATEID=289854_2;EVENT=289854;SU=27;PE=27;SR=0;ALG=PROD;AF=0.0005346;NSAMP=7;MSQ=52.57;AN=16834;AC=9;NS=8438;AC_Hom=4;AC_Het=5;AC_Hemi=0;MAF=0.000533302;HWE=1.32704e-06;NFAM=6	SVTYPE=BND;POS=11724100;STRANDS=-+:27;IMPRECISE;CIPOS=-30,254;CIEND=-207,30;CIPOS95=-24,24;CIEND95=-55,30;MATEID=289854_1;EVENT=289854;SECONDARY;SU=27;PE=27;SR=0;ALG=PROD;AF=0.0005346;NSAMP=7;MSQ=52.57;AN=16834;AC=9;NS=8438;AC_Hom=4;AC_Het=5;AC_Hemi=0;MAF=0.000533302;HWE=1.32704e-06;NFAM=6
X	8456069	8456129	X	8456340	8456394	246242	4626.69	+	-	BND	LOW	246242_1	N	N[X:8456349[	246242_2	N	]X:8456109]N	SVTYPE=BND;POS=8456109;STRANDS=+-:14;IMPRECISE;CIPOS=-40,20;CIEND=-8,46;CIPOS95=-3,3;CIEND95=-1,1;MATEID=246242_2;EVENT=246242;SU=14;PE=7;SR=7;ALG=PROD;AF=0.002317;NSAMP=33;MSQ=139.09;AN=16834;AC=39;NS=8438;AC_Hom=12;AC_Het=27;AC_Hemi=0;MAF=0.00231097;HWE=1.73238e-12;NFAM=33	SVTYPE=BND;POS=8456349;STRANDS=+-:14;IMPRECISE;CIPOS=-8,46;CIEND=-40,20;CIPOS95=-1,1;CIEND95=-3,3;MATEID=246242_1;EVENT=246242;SECONDARY;SU=14;PE=7;SR=7;ALG=PROD;AF=0.002317;NSAMP=33;MSQ=139.09;AN=16834;AC=39;NS=8438;AC_Hom=12;AC_Het=27;AC_Hemi=0;MAF=0.00231097;HWE=1.73238e-12;NFAM=33
X	8456469	8456521	X	8456586	8456638	289855	194096.0	-	+	DUP	PASS	289855	N	<DUP>	.	.	.	SVTYPE=DUP;POS=8456495;SVLEN=117;END=8456612;STRANDS=-+:64;CIPOS=-26,26;CIEND=-26,26;CIPOS95=0,0;CIEND95=0,0;SU=64;PE=0;SR=64;ALG=PROD;AF=0.1682;NSAMP=2249;MSQ=85.95;AN=16834;AC=2832;NS=8438;AC_Hom=1166;AC_Het=1670;AC_Hemi=0;MAF=0.168049;HWE=0;NFAM=2028	.
X	8458252	8458272	X	8742358	8742377	289856	134.44	-	+	DUP	PASS	289856	N	<DUP>	.	.	.	SVTYPE=DUP;POS=8458262;SVLEN=284106;END=8742368;STRANDS=-+:6;IMPRECISE;CIPOS=-10,10;CIEND=-10,9;CIPOS95=-3,1;CIEND95=-3,3;SU=6;PE=5;SR=1;ALG=PROD;AF=5.94e-05;NSAMP=1;MSQ=51.67;AN=16834;AC=1;NS=8438;AC_Hom=0;AC_Het=1;AC_Hemi=0;MAF=5.92557e-05;HWE=1;NFAM=1	.
X	8460248	8460265	X	112540642	112540659	289857	863.0	-	+	BND	LOW	289857_1	N	]X:112540651]N	289857_2	N	N[X:8460258[	SVTYPE=BND;POS=8460258;STRANDS=-+:4;CIPOS=-9,8;CIEND=-9,8;CIPOS95=0,0;CIEND95=0,0;MATEID=289857_2;EVENT=289857;SU=4;PE=0;SR=4;ALG=PROD;AF=0.000594;NSAMP=8;MSQ=21.39;AN=16834;AC=10;NS=8438;AC_Hom=4;AC_Het=6;AC_Hemi=0;MAF=0.000592557;HWE=2.2113e-06;NFAM=8	SVTYPE=BND;POS=112540651;STRANDS=-+:4;CIPOS=-9,8;CIEND=-9,8;CIPOS95=0,0;CIEND95=0,0;MATEID=289857_1;EVENT=289857;SECONDARY;SU=4;PE=0;SR=4;ALG=PROD;AF=0.000594;NSAMP=8;MSQ=21.39;AN=16834;AC=10;NS=8438;AC_Hom=4;AC_Het=6;AC_Hemi=0;MAF=0.000592557;HWE=2.2113e-06;NFAM=8
X	8490268	8490626	X	8491503	8491730	246243	473.56	+	-	DEL	PASS	246243	N	<DEL>	.	.	.	SVTYPE=DEL;POS=8490297;SVLEN=-1403;END=8491700;STRANDS=+-:15;IMPRECISE;CIPOS=-29,329;CIEND=-197,30;CIPOS95=-29,50;CIEND95=-52,30;SU=15;PE=15;SR=0;ALG=PROD;AF=0.0001188;NSAMP=2;MSQ=236.74;AN=16834;AC=2;NS=8438;AC_Hom=0;AC_Het=2;AC_Hemi=0;MAF=0.000118511;HWE=1;NFAM=2	.
X	8499077	8499107	Y	16029761	16029864	76420	100449.0	+	+	BND	LOW	76420_1	N	N]Y:16029768]	76420_2	N	N]X:8499084]	SVTYPE=BND;POS=8499084;STRANDS=++:5682;IMPRECISE;CIPOS=-7,23;CIEND=-7,96;CIPOS95=0,0;CIEND95=-1,1;MATEID=76420_2;EVENT=76420;SU=5682;PE=5682;SR=0;ALG=PROD;AF=0.1218;NSAMP=2050;MSQ=48.44;RETAINED;AN=16834;AC=2051;NS=8438;AC_Hom=2;AC_Het=2055;AC_Hemi=0;MAF=0.121889;HWE=0;NFAM=1856	SVTYPE=BND;POS=16029768;STRANDS=++:5682;IMPRECISE;CIPOS=-7,96;CIEND=-7,23;CIPOS95=-1,1;CIEND95=0,0;MATEID=76420_1;EVENT=76420;SECONDARY;SU=5682;PE=5682;SR=0;ALG=PROD;AF=0.1218;NSAMP=2050;MSQ=48.44;RETAINED;AN=16834;AC=2051;NS=8438;AC_Hom=2;AC_Het=2055;AC_Hemi=0;MAF=0.121889;HWE=0;NFAM=1856
X	8499108	8499207	Y	16029387	16029552	76545	25560.5	-	-	BND	LOW	76545_1	N	[Y:16029523[N	76545_2	N	[X:8499199[N	SVTYPE=BND;POS=8499199;STRANDS=--:1589;IMPRECISE;CIPOS=-90,9;CIEND=-135,30;CIPOS95=-1,1;CIEND95=-5,5;MATEID=76545_2;EVENT=76545;SU=1589;PE=1589;SR=0;ALG=PROD;AF=0.04859;NSAMP=818;MSQ=30.41;AN=16834;AC=818;NS=8438;AC_Hom=0;AC_Het=819;AC_Hemi=0;MAF=0.0485305;HWE=1.74389e-09;NFAM=777	SVTYPE=BND;POS=16029523;STRANDS=--:1589;IMPRECISE;CIPOS=-135,30;CIEND=-90,9;CIPOS95=-5,5;CIEND95=-1,1;MATEID=76545_1;EVENT=76545;SECONDARY;SU=1589;PE=1589;SR=0;ALG=PROD;AF=0.04859;NSAMP=818;MSQ=30.41;AN=16834;AC=818;NS=8438;AC_Hom=0;AC_Het=819;AC_Hemi=0;MAF=0.0485305;HWE=1.74389e-09;NFAM=777
X	8501768	8502011	Y	16020345	16020460	76544	268.83	-	-	BND	PASS	76544_1	N	[Y:16020451[N	76544_2	N	[X:8502002[N	SVTYPE=BND;POS=8502002;STRANDS=--:12;IMPRECISE;CIPOS=-233,10;CIEND=-105,10;CIPOS95=-96,2;CIEND95=-43,3;MATEID=76544_2;EVENT=76544;SU=12;PE=12;SR=0;ALG=PROD;AF=5.94e-05;NSAMP=1;MSQ=263.82;AN=16834;AC=1;NS=8438;AC_Hom=0;AC_Het=1;AC_Hemi=0;MAF=5.92557e-05;HWE=1;NFAM=1	SVTYPE=BND;POS=16020451;STRANDS=--:12;IMPRECISE;CIPOS=-105,10;CIEND=-233,10;CIPOS95=-43,3;CIEND95=-96,2;MATEID=76544_1;EVENT=76544;SECONDARY;SU=12;PE=12;SR=0;ALG=PROD;AF=5.94e-05;NSAMP=1;MSQ=263.82;AN=16834;AC=1;NS=8438;AC_Hom=0;AC_Het=1;AC_Hemi=0;MAF=5.92557e-05;HWE=1;NFAM=1
X	8549184	8549470	X	18331622	18332069	289858	88.23	-	+	BND	LOW	289858_1	N	]X:18331632]N	289858_2	N	N[X:8549461[	SVTYPE=BND;POS=8549461;STRANDS=-+:5;IMPRECISE;CIPOS=-276,10;CIEND=-10,437;CIPOS95=-145,1;CIEND95=-1,136;MATEID=289858_2;EVENT=289858;SU=5;PE=5;SR=0;ALG=PROD;AF=5.94e-05;NSAMP=1;MSQ=34.33;AN=16834;AC=1;NS=8438;AC_Hom=0;AC_Het=1;AC_Hemi=0;MAF=5.92557e-05;HWE=1;NFAM=1	SVTYPE=BND;POS=18331632;STRANDS=-+:5;IMPRECISE;CIPOS=-10,437;CIEND=-276,10;CIPOS95=-1,136;CIEND95=-145,1;MATEID=289858_1;EVENT=289858;SECONDARY;SU=5;PE=5;SR=0;ALG=PROD;AF=5.94e-05;NSAMP=1;MSQ=34.33;AN=16834;AC=1;NS=8438;AC_Hom=0;AC_Het=1;AC_Hemi=0;MAF=5.92557e-05;HWE=1;NFAM=1
X	8550215	8550553	Y	15987401	15987641	76543	90.0	-	-	BND	LOW	76543_1	N	[Y:15987632[N	76543_2	N	[X:8550544[N	SVTYPE=BND;POS=8550544;STRANDS=--:6;IMPRECISE;CIPOS=-328,10;CIEND=-230,10;CIPOS95=-126,0;CIEND95=-116,1;MATEID=76543_2;EVENT=76543;SU=6;PE=6;SR=0;ALG=PROD;AF=5.94e-05;NSAMP=1;MSQ=89.86;AN=16834;AC=1;NS=8438;AC_Hom=0;AC_Het=1;AC_Hemi=0;MAF=5.92557e-05;HWE=1;NFAM=1	SVTYPE=BND;POS=15987632;STRANDS=--:6;IMPRECISE;CIPOS=-230,10;CIEND=-328,10;CIPOS95=-116,1;CIEND95=-126,0;MATEID=76543_1;EVENT=76543;SECONDARY;SU=6;PE=6;SR=0;ALG=PROD;AF=5.94e-05;NSAMP=1;MSQ=89.86;AN=16834;AC=1;NS=8438;AC_Hom=0;AC_Het=1;AC_Hemi=0;MAF=5.92557e-05;HWE=1;NFAM=1
X	8562573	8562857	X	140495593	140496061	317316	1227.1	-	-	BND	LOW	317316_1	N	[X:140496032[N	317316_2	N	[X:8562828[N	SVTYPE=BND;POS=8562828;STRANDS=--:13;IMPRECISE;CIPOS=-254,30;CIEND=-438,30;CIPOS95=-71,30;CIEND95=-68,30;MATEID=317316_2;EVENT=317316;SU=13;PE=13;SR=0;ALG=PROD;AF=0.002139;NSAMP=36;MSQ=33.23;AN=16834;AC=36;NS=8438;AC_Hom=0;AC_Het=36;AC_Hemi=0;MAF=0.00213321;HWE=1;NFAM=36	SVTYPE=BND;POS=140496032;STRANDS=--:13;IMPRECISE;CIPOS=-438,30;CIEND=-254,30;CIPOS95=-68,30;CIEND95=-71,30;MATEID=317316_1;EVENT=317316;SECONDARY;SU=13;PE=13;SR=0;ALG=PROD;AF=0.002139;NSAMP=36;MSQ=33.23;AN=16834;AC=36;NS=8438;AC_Hom=0;AC_Het=36;AC_Hemi=0;MAF=0.00213321;HWE=1;NFAM=36
X	8593948	8593964	X	8604792	8604808	317317	305.85	+	+	BND	PASS	317317_1	N	N]X:8604798]	317317_2	N	N]X:8593954]	SVTYPE=BND;POS=8593954;STRANDS=++:14;CIPOS=-6,10;CIEND=-6,10;CIPOS95=0,0;CIEND95=0,0;MATEID=317317_2;EVENT=317317;SU=14;PE=10;SR=4;ALG=PROD;AF=5.94e-05;NSAMP=1;MSQ=305.78;AN=16834;AC=1;NS=8438;AC_Hom=0;AC_Het=1;AC_Hemi=0;MAF=5.92557e-05;HWE=1;NFAM=1	SVTYPE=BND;POS=8604798;STRANDS=++:14;CIPOS=-6,10;CIEND=-6,10;CIPOS95=0,0;CIEND95=0,0;MATEID=317317_1;EVENT=317317;SECONDARY;SU=14;PE=10;SR=4;ALG=PROD;AF=5.94e-05;NSAMP=1;MSQ=305.78;AN=16834;AC=1;NS=8438;AC_Hom=0;AC_Het=1;AC_Hemi=0;MAF=5.92557e-05;HWE=1;NFAM=1
X	8603602	8603622	X	8604594	8604599	317318	401.76	-	-	BND	PASS	317318_1	N	[X:8604599[N	317318_2	N	[X:8603613[N	SVTYPE=BND;POS=8603613;STRANDS=--:19;CIPOS=-10,10;CIEND=-4,1;CIPOS95=0,0;CIEND95=0,0;MATEID=317318_2;EVENT=317318;SU=19;PE=11;SR=8;ALG=PROD;AF=5.94e-05;NSAMP=1;MSQ=401.71;AN=16834;AC=1;NS=8438;AC_Hom=0;AC_Het=1;AC_Hemi=0;MAF=5.92557e-05;HWE=1;NFAM=1	SVTYPE=BND;POS=8604599;STRANDS=--:19;CIPOS=-4,1;CIEND=-10,10;CIPOS95=0,0;CIEND95=0,0;MATEID=317318_1;EVENT=317318;SECONDARY;SU=19;PE=11;SR=8;ALG=PROD;AF=5.94e-05;NSAMP=1;MSQ=401.71;AN=16834;AC=1;NS=8438;AC_Hom=0;AC_Het=1;AC_Hemi=0;MAF=5.92557e-05;HWE=1;NFAM=1
X	8607645	8607692	X	8874878	8874926	289859	633.08	-	+	DUP	PASS	289859	N	<DUP>	.	.	.	SVTYPE=DUP;POS=8607671;SVLEN=267231;END=8874902;STRANDS=-+:53;CIPOS=-26,21;CIEND=-24,24;CIPOS95=0,0;CIEND95=0,0;SU=53;PE=41;SR=12;ALG=PROD;AF=0.0001188;NSAMP=2;MSQ=296.48;AN=16834;AC=2;NS=8438;AC_Hom=0;AC_Het=2;AC_Hemi=0;MAF=0.000118511;HWE=1;NFAM=2	.
X	8729691	8729706	X	8730849	8730862	246246	290.68	+	-	DEL	PASS	246246	N	<DEL>	.	.	.	SVTYPE=DEL;POS=8729699;SVLEN=-1159;END=8730858;STRANDS=+-:13;CIPOS=-8,7;CIEND=-9,4;CIPOS95=0,0;CIEND95=0,0;SU=13;PE=9;SR=4;ALG=PROD;AF=5.94e-05;NSAMP=1;MSQ=290.62;AN=16834;AC=1;NS=8438;AC_Hom=0;AC_Het=1;AC_Hemi=0;MAF=5.92557e-05;HWE=1;NFAM=1	.
X	8733051	8733064	X	8733345	8733358	246247	318.41	+	-	DEL	PASS	246247	N	<DEL>	.	.	.	SVTYPE=DEL;POS=8733058;SVLEN=-294;END=8733352;STRANDS=+-:7;CIPOS=-7,6;CIEND=-7,6;CIPOS95=0,0;CIEND95=0,0;SU=7;PE=2;SR=5;ALG=PROD;AF=5.94e-05;NSAMP=1;MSQ=308.72;AN=16834;AC=1;NS=8438;AC_Hom=0;AC_Het=1;AC_Hemi=0;MAF=5.92557e-05;HWE=1;NFAM=1	.
X	8747847	8748371	X	8749293	8749561	246248	17.82	+	-	DEL	PASS	246248	N	<DEL>	.	.	.	SVTYPE=DEL;POS=8747857;SVLEN=-1694;END=8749551;STRANDS=+-:4;IMPRECISE;CIPOS=-10,514;CIEND=-258,10;CIPOS95=-1,173;CIEND95=-120,2;SU=4;PE=4;SR=0;ALG=PROD;AF=5.94e-05;NSAMP=1;MSQ=17.79;AN=16834;AC=1;NS=8438;AC_Hom=0;AC_Het=1;AC_Hemi=0;MAF=5.92557e-05;HWE=1;NFAM=1	.
X	8762661	8762897	X	13057092	13057399	246249	18.03	+	-	BND	LOW	246249_1	N	N[X:13057390[	246249_2	N	]X:8762671]N	SVTYPE=BND;POS=8762671;STRANDS=+-:4;IMPRECISE;CIPOS=-10,226;CIEND=-297,10;CIPOS95=-3,59;CIEND95=-127,1;MATEID=246249_2;EVENT=246249;SU=4;PE=4;SR=0;ALG=PROD;AF=5.94e-05;NSAMP=1;MSQ=17.91;AN=16834;AC=1;NS=8438;AC_Hom=0;AC_Het=1;AC_Hemi=0;MAF=5.92557e-05;HWE=1;NFAM=1	SVTYPE=BND;POS=13057390;STRANDS=+-:4;IMPRECISE;CIPOS=-297,10;CIEND=-10,226;CIPOS95=-127,1;CIEND95=-3,59;MATEID=246249_1;EVENT=246249;SECONDARY;SU=4;PE=4;SR=0;ALG=PROD;AF=5.94e-05;NSAMP=1;MSQ=17.91;AN=16834;AC=1;NS=8438;AC_Hom=0;AC_Het=1;AC_Hemi=0;MAF=5.92557e-05;HWE=1;NFAM=1
X	8767115	8767445	X	8768495	8768983	289860	175.91	-	+	BND	LOW	289860_1	N	]X:8768525]N	289860_2	N	N[X:8767416[	SVTYPE=BND;POS=8767416;STRANDS=-+:9;IMPRECISE;CIPOS=-300,30;CIEND=-30,458;CIPOS95=-116,30;CIEND95=-30,98;MATEID=289860_2;EVENT=289860;SU=9;PE=9;SR=0;ALG=PROD;AF=0.0005346;NSAMP=9;MSQ=10.39;AN=16834;AC=9;NS=8438;AC_Hom=0;AC_Het=9;AC_Hemi=0;MAF=0.000533302;HWE=1;NFAM=9	SVTYPE=BND;POS=8768525;STRANDS=-+:9;IMPRECISE;CIPOS=-30,458;CIEND=-300,30;CIPOS95=-30,98;CIEND95=-116,30;MATEID=289860_1;EVENT=289860;SECONDARY;SU=9;PE=9;SR=0;ALG=PROD;AF=0.0005346;NSAMP=9;MSQ=10.39;AN=16834;AC=9;NS=8438;AC_Hom=0;AC_Het=9;AC_Hemi=0;MAF=0.000533302;HWE=1;NFAM=9
X	8767130	8767426	X	8768046	8768305	246250	832.42	+	-	BND	LOW	246250_1	N	N[X:8768275[	246250_2	N	]X:8767156]N	SVTYPE=BND;POS=8767156;STRANDS=+-:57;IMPRECISE;CIPOS=-26,270;CIEND=-228,31;CIPOS95=-24,24;CIEND95=-28,28;MATEID=246250_2;EVENT=246250;SU=57;PE=57;SR=0;ALG=PROD;AF=0.001129;NSAMP=19;MSQ=43.44;AN=16834;AC=19;NS=8438;AC_Hom=0;AC_Het=19;AC_Hemi=0;MAF=0.00112586;HWE=1;NFAM=19	SVTYPE=BND;POS=8768275;STRANDS=+-:57;IMPRECISE;CIPOS=-228,31;CIEND=-26,270;CIPOS95=-28,28;CIEND95=-24,24;MATEID=246250_1;EVENT=246250;SECONDARY;SU=57;PE=57;SR=0;ALG=PROD;AF=0.001129;NSAMP=19;MSQ=43.44;AN=16834;AC=19;NS=8438;AC_Hom=0;AC_Het=19;AC_Hemi=0;MAF=0.00112586;HWE=1;NFAM=19
X	8767578	8768347	X	8768452	8769122	246251	2223.84	+	-	BND	LOW	246251_1	N	N[X:8768761[	246251_2	N	]X:8767645]N	SVTYPE=BND;POS=8767645;STRANDS=+-:61;IMPRECISE;CIPOS=-67,702;CIEND=-308,362;CIPOS95=-67,375;CIEND95=-289,289;MATEID=246251_2;EVENT=246251;SU=61;PE=61;SR=0;ALG=SUM;AF=0.003387;NSAMP=57;MSQ=37;AN=16828;AC=57;NS=8435;AC_Hom=0;AC_Het=58;AC_Hemi=0;MAF=0.00343806;HWE=1;NFAM=54	SVTYPE=BND;POS=8768761;STRANDS=+-:61;IMPRECISE;CIPOS=-308,362;CIEND=-67,702;CIPOS95=-289,289;CIEND95=-67,375;MATEID=246251_1;EVENT=246251;SECONDARY;SU=61;PE=61;SR=0;ALG=SUM;AF=0.003387;NSAMP=57;MSQ=37;AN=16828;AC=57;NS=8435;AC_Hom=0;AC_Het=58;AC_Hemi=0;MAF=0.00343806;HWE=1;NFAM=54
X	8767742	8768038	X	8769047	8769358	289861	322.98	-	+	BND	LOW	289861_1	N	]X:8769057]N	289861_2	N	N[X:8768029[	SVTYPE=BND;POS=8768029;STRANDS=-+:9;IMPRECISE;CIPOS=-286,10;CIEND=-10,301;CIPOS95=-114,1;CIEND95=-1,121;MATEID=289861_2;EVENT=289861;SU=9;PE=9;SR=0;ALG=PROD;AF=0.000297;NSAMP=5;MSQ=23.77;AN=16834;AC=5;NS=8438;AC_Hom=0;AC_Het=5;AC_Hemi=0;MAF=0.000296279;HWE=1;NFAM=5	SVTYPE=BND;POS=8769057;STRANDS=-+:9;IMPRECISE;CIPOS=-10,301;CIEND=-286,10;CIPOS95=-1,121;CIEND95=-114,1;MATEID=289861_1;EVENT=289861;SECONDARY;SU=9;PE=9;SR=0;ALG=PROD;AF=0.000297;NSAMP=5;MSQ=23.77;AN=16834;AC=5;NS=8438;AC_Hom=0;AC_Het=5;AC_Hemi=0;MAF=0.000296279;HWE=1;NFAM=5
X	8782873	8782877	X	8802722	8802739	289862	541.7	-	+	DUP	PASS	289862	N	<DUP>	.	.	.	SVTYPE=DUP;POS=8782876;SVLEN=19853;END=8802729;STRANDS=-+:36;CIPOS=-3,1;CIEND=-7,10;CIPOS95=0,0;CIEND95=0,0;SU=36;PE=25;SR=11;ALG=PROD;AF=0.0001188;NSAMP=1;MSQ=494.32;AN=16834;AC=2;NS=8438;AC_Hom=2;AC_Het=0;AC_Hemi=0;MAF=0.000118511;HWE=5.92593e-05;NFAM=1	.
X	8786582	8786651	X	8788804	8788843	246252	58851.1	+	-	DEL	PASS	246252	N	<DEL>	.	.	.	SVTYPE=DEL;POS=8786588;SVLEN=-2248;END=8788836;STRANDS=+-:2577;IMPRECISE;CIPOS=-6,63;CIEND=-32,7;CIPOS95=0,0;CIEND95=-1,1;SU=2577;PE=2577;SR=0;ALG=PROD;AF=0.02542;NSAMP=286;MSQ=205.76;AN=16834;AC=428;NS=8438;AC_Hom=284;AC_Het=144;AC_Hemi=0;MAF=0.0253615;HWE=0;NFAM=241	.
X	8820734	8820752	X	8822254	8822271	246253	237.4	+	-	DEL	PASS	246253	N	<DEL>	.	.	.	SVTYPE=DEL;POS=8820742;SVLEN=-1522;END=8822264;STRANDS=+-:7;IMPRECISE;CIPOS=-8,10;CIEND=-10,7;CIPOS95=-1,1;CIEND95=-1,0;SU=7;PE=4;SR=3;ALG=PROD;AF=0.0001188;NSAMP=1;MSQ=236.38;AN=16834;AC=2;NS=8438;AC_Hom=2;AC_Het=0;AC_Hemi=0;MAF=0.000118511;HWE=5.92593e-05;NFAM=1	.
X	8858100	8858119	X	8860959	8860972	246254	152.85	+	-	DEL	PASS	246254	N	<DEL>	.	.	.	SVTYPE=DEL;POS=8858109;SVLEN=-2858;END=8860967;STRANDS=+-:8;CIPOS=-9,10;CIEND=-8,5;CIPOS95=0,0;CIEND95=0,0;SU=8;PE=3;SR=5;ALG=PROD;AF=5.94e-05;NSAMP=1;MSQ=152.79;AN=16834;AC=1;NS=8438;AC_Hom=0;AC_Het=1;AC_Hemi=0;MAF=5.92557e-05;HWE=1;NFAM=1	.
X	8861497	8861550	X	8879833	8879877	289863	778.4	-	+	DUP	PASS	289863	N	<DUP>	.	.	.	SVTYPE=DUP;POS=8861524;SVLEN=18332;END=8879856;STRANDS=-+:46;CIPOS=-27,26;CIEND=-23,21;CIPOS95=0,0;CIEND95=0,0;SU=46;PE=16;SR=30;ALG=PROD;AF=0.000297;NSAMP=3;MSQ=185.54;AN=16834;AC=5;NS=8438;AC_Hom=4;AC_Het=1;AC_Hemi=0;MAF=0.000296279;HWE=5.26811e-08;NFAM=3	.
X	8886271	8886291	X	8886459	8886479	246255	395.97	+	-	BND	LOW	246255_1	N	N[X:8886470[	246255_2	N	]X:8886281]N	SVTYPE=BND;POS=8886281;STRANDS=+-:5;CIPOS=-10,10;CIEND=-10,10;CIPOS95=0,0;CIEND95=0,0;MATEID=246255_2;EVENT=246255;SU=5;PE=0;SR=5;ALG=PROD;AF=0.000594;NSAMP=10;MSQ=38.52;AN=16834;AC=10;NS=8438;AC_Hom=0;AC_Het=10;AC_Hemi=0;MAF=0.000592557;HWE=1;NFAM=10	SVTYPE=BND;POS=8886470;STRANDS=+-:5;CIPOS=-10,10;CIEND=-10,10;CIPOS95=0,0;CIEND95=0,0;MATEID=246255_1;EVENT=246255;SECONDARY;SU=5;PE=0;SR=5;ALG=PROD;AF=0.000594;NSAMP=10;MSQ=38.52;AN=16834;AC=10;NS=8438;AC_Hom=0;AC_Het=10;AC_Hemi=0;MAF=0.000592557;HWE=1;NFAM=10
X	8911532	8911549	X	8918376	8918396	246256	218.83	+	-	DEL	PASS	246256	N	<DEL>	.	.	.	SVTYPE=DEL;POS=8911539;SVLEN=-6847;END=8918386;STRANDS=+-:9;CIPOS=-7,10;CIEND=-10,10;CIPOS95=0,0;CIEND95=0,0;SU=9;PE=5;SR=4;ALG=PROD;AF=5.94e-05;NSAMP=1;MSQ=218.8;AN=16834;AC=1;NS=8438;AC_Hom=0;AC_Het=1;AC_Hemi=0;MAF=5.92557e-05;HWE=1;NFAM=1	.
X	8921909	8921969	X	8922037	8922097	246258	534.45	+	-	BND	PASS	246258_1	N	N[X:8922068[	246258_2	N	]X:8921939]N	SVTYPE=BND;POS=8921939;STRANDS=+-:18;CIPOS=-30,30;CIEND=-30,30;CIPOS95=0,0;CIEND95=0,0;MATEID=246258_2;EVENT=246258;SU=18;PE=0;SR=18;ALG=PROD;AF=0.0001782;NSAMP=2;MSQ=265.06;AN=16834;AC=3;NS=8438;AC_Hom=2;AC_Het=1;AC_Hemi=0;MAF=0.000177767;HWE=0.000177778;NFAM=2	SVTYPE=BND;POS=8922068;STRANDS=+-:18;CIPOS=-30,30;CIEND=-30,30;CIPOS95=0,0;CIEND95=0,0;MATEID=246258_1;EVENT=246258;SECONDARY;SU=18;PE=0;SR=18;ALG=PROD;AF=0.0001782;NSAMP=2;MSQ=265.06;AN=16834;AC=3;NS=8438;AC_Hom=2;AC_Het=1;AC_Hemi=0;MAF=0.000177767;HWE=0.000177778;NFAM=2
X	8965088	8965106	X	8966826	8966828	246259	668.62	+	-	DEL	PASS	246259	N	<DEL>	.	.	.	SVTYPE=DEL;POS=8965096;SVLEN=-1732;END=8966828;STRANDS=+-:28;CIPOS=-8,10;CIEND=-2,0;CIPOS95=0,0;CIEND95=0,0;SU=28;PE=13;SR=15;ALG=PROD;AF=5.94e-05;NSAMP=1;MSQ=668.48;AN=16834;AC=1;NS=8438;AC_Hom=0;AC_Het=1;AC_Hemi=0;MAF=5.92557e-05;HWE=1;NFAM=1	.
X	8995738	8995785	X	9027740	9027787	289864	472.72	-	+	DUP	PASS	289864	N	<DUP>	.	.	.	SVTYPE=DUP;POS=8995763;SVLEN=32001;END=9027764;STRANDS=-+:34;CIPOS=-25,22;CIEND=-24,23;CIPOS95=0,0;CIEND95=0,0;SU=34;PE=22;SR=12;ALG=PROD;AF=0.0001782;NSAMP=2;MSQ=211.63;AN=16834;AC=3;NS=8438;AC_Hom=2;AC_Het=1;AC_Hemi=0;MAF=0.000177767;HWE=0.000177778;NFAM=2	.
X	9050263	9050547	X	73618323	73618868	289865	296.42	-	+	BND	LOW	289865_1	N	]X:73618331]N	289865_2	N	N[X:9050538[	SVTYPE=BND;POS=9050538;STRANDS=-+:4;IMPRECISE;CIPOS=-274,10;CIEND=-8,537;CIPOS95=-130,2;CIEND95=0,192;MATEID=289865_2;EVENT=289865;SU=4;PE=4;SR=0;ALG=PROD;AF=0.0006534;NSAMP=11;MSQ=9.79;AN=16834;AC=11;NS=8438;AC_Hom=0;AC_Het=11;AC_Hemi=0;MAF=0.000651813;HWE=1;NFAM=11	SVTYPE=BND;POS=73618331;STRANDS=-+:4;IMPRECISE;CIPOS=-8,537;CIEND=-274,10;CIPOS95=0,192;CIEND95=-130,2;MATEID=289865_1;EVENT=289865;SECONDARY;SU=4;PE=4;SR=0;ALG=PROD;AF=0.0006534;NSAMP=11;MSQ=9.79;AN=16834;AC=11;NS=8438;AC_Hom=0;AC_Het=11;AC_Hemi=0;MAF=0.000651813;HWE=1;NFAM=11
X	9050331	9050508	X	117366037	117366432	289866	4462.03	-	+	BND	LOW	289866_1	N	]X:117366050]N	289866_2	N	N[X:9050464[	SVTYPE=BND;POS=9050464;STRANDS=-+:72;IMPRECISE;CIPOS=-132,45;CIEND=-13,382;CIPOS95=-7,7;CIEND95=-13,64;MATEID=289866_2;EVENT=289866;SU=72;PE=72;SR=0;ALG=PROD;AF=0.01889;NSAMP=313;MSQ=12.12;AN=16834;AC=318;NS=8438;AC_Hom=10;AC_Het=310;AC_Hemi=0;MAF=0.0189618;HWE=0.231489;NFAM=296	SVTYPE=BND;POS=117366050;STRANDS=-+:72;IMPRECISE;CIPOS=-13,382;CIEND=-132,45;CIPOS95=-13,64;CIEND95=-7,7;MATEID=289866_1;EVENT=289866;SECONDARY;SU=72;PE=72;SR=0;ALG=PROD;AF=0.01889;NSAMP=313;MSQ=12.12;AN=16834;AC=318;NS=8438;AC_Hom=10;AC_Het=310;AC_Hemi=0;MAF=0.0189618;HWE=0.231489;NFAM=296
X	9189394	9189412	X	9203950	9203970	246260	131.77	+	-	DEL	PASS	246260	N	<DEL>	.	.	.	SVTYPE=DEL;POS=9189402;SVLEN=-14558;END=9203960;STRANDS=+-:9;IMPRECISE;CIPOS=-8,10;CIEND=-10,10;CIPOS95=-1,1;CIEND95=-1,0;SU=9;PE=7;SR=2;ALG=PROD;AF=5.94e-05;NSAMP=1;MSQ=131.75;AN=16834;AC=1;NS=8438;AC_Hom=0;AC_Het=1;AC_Hemi=0;MAF=5.92557e-05;HWE=1;NFAM=1	.
X	9220467	9220518	X	9220568	9220619	246261	452.52	+	-	DEL	PASS	246261	N	<DEL>	.	.	.	SVTYPE=DEL;POS=9220493;SVLEN=-101;END=9220594;STRANDS=+-:16;CIPOS=-26,25;CIEND=-26,25;CIPOS95=0,0;CIEND95=0,0;SU=16;PE=0;SR=16;ALG=PROD;AF=0.0001188;NSAMP=2;MSQ=199.32;AN=16832;AC=2;NS=8437;AC_Hom=0;AC_Het=2;AC_Hemi=0;MAF=0.000118526;HWE=1;NFAM=2	.
X	9236832	9236889	X	9237786	9237833	246262	839.27	+	-	DEL	PASS	246262	N	<DEL>	.	.	.	SVTYPE=DEL;POS=9236859;SVLEN=-952;END=9237811;STRANDS=+-:37;CIPOS=-27,30;CIEND=-25,22;CIPOS95=0,0;CIEND95=0,0;SU=37;PE=24;SR=13;ALG=PROD;AF=0.0001188;NSAMP=2;MSQ=419.62;AN=16834;AC=2;NS=8438;AC_Hom=0;AC_Het=2;AC_Hemi=0;MAF=0.000118511;HWE=1;NFAM=2	.
X	9238881	9239077	X	109735837	109736182	317319	9.37	-	-	BND	LOW	317319_1	N	[X:109736173[N	317319_2	N	[X:9239068[N	SVTYPE=BND;POS=9239068;STRANDS=--:4;IMPRECISE;CIPOS=-186,10;CIEND=-335,10;CIPOS95=-76,2;CIEND95=-173,1;MATEID=317319_2;EVENT=317319;SU=4;PE=4;SR=0;ALG=PROD;AF=5.94e-05;NSAMP=1;MSQ=6.83;AN=16834;AC=1;NS=8438;AC_Hom=0;AC_Het=1;AC_Hemi=0;MAF=5.92557e-05;HWE=1;NFAM=1	SVTYPE=BND;POS=109736173;STRANDS=--:4;IMPRECISE;CIPOS=-335,10;CIEND=-186,10;CIPOS95=-173,1;CIEND95=-76,2;MATEID=317319_1;EVENT=317319;SECONDARY;SU=4;PE=4;SR=0;ALG=PROD;AF=5.94e-05;NSAMP=1;MSQ=6.83;AN=16834;AC=1;NS=8438;AC_Hom=0;AC_Het=1;AC_Hemi=0;MAF=5.92557e-05;HWE=1;NFAM=1
X	9241629	9241639	X	9241928	9241944	246263	26.57	+	-	BND	LOW	246263_1	N	N[X:9241936[	246263_2	N	]X:9241630]N	SVTYPE=BND;POS=9241630;STRANDS=+-:4;IMPRECISE;CIPOS=-1,9;CIEND=-7,9;CIPOS95=0,9;CIEND95=0,3;MATEID=246263_2;EVENT=246263;SU=4;PE=0;SR=4;ALG=PROD;AF=5.94e-05;NSAMP=1;MSQ=20.89;AN=16834;AC=1;NS=8438;AC_Hom=0;AC_Het=1;AC_Hemi=0;MAF=5.92557e-05;HWE=1;NFAM=1	SVTYPE=BND;POS=9241936;STRANDS=+-:4;IMPRECISE;CIPOS=-7,9;CIEND=-1,9;CIPOS95=0,3;CIEND95=0,9;MATEID=246263_1;EVENT=246263;SECONDARY;SU=4;PE=0;SR=4;ALG=PROD;AF=5.94e-05;NSAMP=1;MSQ=20.89;AN=16834;AC=1;NS=8438;AC_Hom=0;AC_Het=1;AC_Hemi=0;MAF=5.92557e-05;HWE=1;NFAM=1
X	9272467	9272725	X	19470464	19470989	289867	31329.3	-	+	BND	LOW	289867_1	N	]X:19470472]N	289867_2	N	N[X:9272716[	SVTYPE=BND;POS=9272716;STRANDS=-+:4;IMPRECISE;CIPOS=-248,10;CIEND=-8,517;CIPOS95=-113,2;CIEND95=0,182;MATEID=289867_2;EVENT=289867;SU=4;PE=4;SR=0;ALG=PROD;AF=0.1528;NSAMP=2316;MSQ=12.84;AN=16834;AC=2573;NS=8438;AC_Hom=514;AC_Het=2063;AC_Hemi=0;MAF=0.152702;HWE=8.10023e-07;NFAM=2014	SVTYPE=BND;POS=19470472;STRANDS=-+:4;IMPRECISE;CIPOS=-8,517;CIEND=-248,10;CIPOS95=0,182;CIEND95=-113,2;MATEID=289867_1;EVENT=289867;SECONDARY;SU=4;PE=4;SR=0;ALG=PROD;AF=0.1528;NSAMP=2316;MSQ=12.84;AN=16834;AC=2573;NS=8438;AC_Hom=514;AC_Het=2063;AC_Hemi=0;MAF=0.152702;HWE=8.10023e-07;NFAM=2014
X	9289777	9289786	X	9289890	9289895	246265	2814.08	+	-	DEL	PASS	246265	N	<DEL>	.	.	.	SVTYPE=DEL;POS=9289782;SVLEN=-111;END=9289893;STRANDS=+-:89;CIPOS=-5,4;CIEND=-3,2;CIPOS95=0,0;CIEND95=0,0;SU=89;PE=1;SR=88;ALG=PROD;AF=0.0007722;NSAMP=9;MSQ=311.09;AN=16834;AC=13;NS=8438;AC_Hom=8;AC_Het=5;AC_Hemi=0;MAF=0.000770325;HWE=1.66685e-12;NFAM=9	.
X	9289801	9290151	X	9291198	9291507	246266	301.8	+	-	BND	LOW	246266_1	N	N[X:9291478[	246266_2	N	]X:9289831]N	SVTYPE=BND;POS=9289831;STRANDS=+-:12;IMPRECISE;CIPOS=-30,320;CIEND=-279,30;CIPOS95=-30,70;CIEND95=-88,30;MATEID=246266_2;EVENT=246266;SU=12;PE=12;SR=0;ALG=PROD;AF=0.0002376;NSAMP=4;MSQ=73.14;AN=16834;AC=4;NS=8438;AC_Hom=0;AC_Het=4;AC_Hemi=0;MAF=0.000237023;HWE=1;NFAM=4	SVTYPE=BND;POS=9291478;STRANDS=+-:12;IMPRECISE;CIPOS=-279,30;CIEND=-30,320;CIPOS95=-88,30;CIEND95=-30,70;MATEID=246266_1;EVENT=246266;SECONDARY;SU=12;PE=12;SR=0;ALG=PROD;AF=0.0002376;NSAMP=4;MSQ=73.14;AN=16834;AC=4;NS=8438;AC_Hom=0;AC_Het=4;AC_Hemi=0;MAF=0.000237023;HWE=1;NFAM=4
X	9310191	9310208	X	9310541	9310558	246267	508.41	+	-	BND	LOW	246267_1	N	N[X:9310551[	246267_2	N	]X:9310200]N	SVTYPE=BND;POS=9310200;STRANDS=+-:4;CIPOS=-9,8;CIEND=-9,8;CIPOS95=0,0;CIEND95=0,0;MATEID=246267_2;EVENT=246267;SU=4;PE=0;SR=4;ALG=PROD;AF=0.001426;NSAMP=24;MSQ=16.2;AN=16828;AC=24;NS=8435;AC_Hom=0;AC_Het=24;AC_Hemi=0;MAF=0.00142264;HWE=1;NFAM=24	SVTYPE=BND;POS=9310551;STRANDS=+-:4;CIPOS=-9,8;CIEND=-9,8;CIPOS95=0,0;CIEND95=0,0;MATEID=246267_1;EVENT=246267;SECONDARY;SU=4;PE=0;SR=4;ALG=PROD;AF=0.001426;NSAMP=24;MSQ=16.2;AN=16828;AC=24;NS=8435;AC_Hom=0;AC_Het=24;AC_Hemi=0;MAF=0.00142264;HWE=1;NFAM=24
X	9310348	9310357	X	9310662	9310672	246268	337.47	+	-	BND	LOW	246268_1	N	N[X:9310669[	246268_2	N	]X:9310353]N	SVTYPE=BND;POS=9310353;STRANDS=+-:7;CIPOS=-5,4;CIEND=-6,4;CIPOS95=0,0;CIEND95=0,0;MATEID=246268_2;EVENT=246268;SU=7;PE=0;SR=7;ALG=PROD;AF=0.0006536;NSAMP=10;MSQ=26.67;AN=16830;AC=11;NS=8436;AC_Hom=2;AC_Het=9;AC_Hemi=0;MAF=0.000651968;HWE=0.00325655;NFAM=10	SVTYPE=BND;POS=9310669;STRANDS=+-:7;CIPOS=-6,4;CIEND=-5,4;CIPOS95=0,0;CIEND95=0,0;MATEID=246268_1;EVENT=246268;SECONDARY;SU=7;PE=0;SR=7;ALG=PROD;AF=0.0006536;NSAMP=10;MSQ=26.67;AN=16830;AC=11;NS=8436;AC_Hom=2;AC_Het=9;AC_Hemi=0;MAF=0.000651968;HWE=0.00325655;NFAM=10
X	9361385	9361504	X	9364116	9364315	246269	13331.2	+	-	BND	LOW	246269_1	N	N[X:9364306[	246269_2	N	]X:9361395]N	SVTYPE=BND;POS=9361395;STRANDS=+-:14;IMPRECISE;CIPOS=-10,109;CIEND=-189,10;CIPOS95=-1,40;CIEND95=-68,0;MATEID=246269_2;EVENT=246269;SU=14;PE=14;SR=0;ALG=PROD;AF=0.03921;NSAMP=657;MSQ=18.76;AN=16834;AC=660;NS=8438;AC_Hom=6;AC_Het=654;AC_Hemi=0;MAF=0.0391088;HWE=0.00194903;NFAM=632	SVTYPE=BND;POS=9364306;STRANDS=+-:14;IMPRECISE;CIPOS=-189,10;CIEND=-10,109;CIPOS95=-68,0;CIEND95=-1,40;MATEID=246269_1;EVENT=246269;SECONDARY;SU=14;PE=14;SR=0;ALG=PROD;AF=0.03921;NSAMP=657;MSQ=18.76;AN=16834;AC=660;NS=8438;AC_Hom=6;AC_Het=654;AC_Hemi=0;MAF=0.0391088;HWE=0.00194903;NFAM=632
X	9365865	9365878	X	122881164	122881180	317320	3016.31	-	-	BND	LOW	317320_1	N	[X:122881174[N	317320_2	N	[X:9365875[N	SVTYPE=BND;POS=9365875;STRANDS=--:7;CIPOS=-9,4;CIEND=-9,7;CIPOS95=0,0;CIEND95=0,0;MATEID=317320_2;EVENT=317320;SU=7;PE=3;SR=4;ALG=PROD;AF=0.003802;NSAMP=64;MSQ=46.6;AN=16834;AC=64;NS=8438;AC_Hom=0;AC_Het=64;AC_Hemi=0;MAF=0.00379237;HWE=1;NFAM=64	SVTYPE=BND;POS=122881174;STRANDS=--:7;CIPOS=-9,7;CIEND=-9,4;CIPOS95=0,0;CIEND95=0,0;MATEID=317320_1;EVENT=317320;SECONDARY;SU=7;PE=3;SR=4;ALG=PROD;AF=0.003802;NSAMP=64;MSQ=46.6;AN=16834;AC=64;NS=8438;AC_Hom=0;AC_Het=64;AC_Hemi=0;MAF=0.00379237;HWE=1;NFAM=64
X	9369395	9369415	X	9369658	9369678	246270	529.33	+	-	DEL	PASS	246270	N	<DEL>	.	.	.	SVTYPE=DEL;POS=9369405;SVLEN=-263;END=9369668;STRANDS=+-:5;CIPOS=-10,10;CIEND=-10,10;CIPOS95=0,0;CIEND95=0,0;SU=5;PE=0;SR=5;ALG=PROD;AF=0.0001782;NSAMP=3;MSQ=171.68;AN=16834;AC=3;NS=8438;AC_Hom=0;AC_Het=3;AC_Hemi=0;MAF=0.000177767;HWE=1;NFAM=3	.
X	9369727	9369747	X	9369790	9369810	246271	341.81	+	-	DEL	PASS	246271	N	<DEL>	.	.	.	SVTYPE=DEL;POS=9369737;SVLEN=-63;END=9369800;STRANDS=+-:8;CIPOS=-10,10;CIEND=-10,10;CIPOS95=0,0;CIEND95=0,0;SU=8;PE=0;SR=8;ALG=PROD;AF=0.0001188;NSAMP=1;MSQ=324.97;AN=16832;AC=2;NS=8437;AC_Hom=2;AC_Het=0;AC_Hemi=0;MAF=0.000118526;HWE=5.92663e-05;NFAM=1	.
X	9374574	9375057	X	9377074	9377484	246273	1050.39	+	-	BND	LOW	246273_1	N	N[X:9377455[	246273_2	N	]X:9374604]N	SVTYPE=BND;POS=9374604;STRANDS=+-:9;IMPRECISE;CIPOS=-30,453;CIEND=-380,30;CIPOS95=-30,108;CIEND95=-103,30;MATEID=246273_2;EVENT=246273;SU=9;PE=9;SR=0;ALG=PROD;AF=0.002436;NSAMP=41;MSQ=23.87;AN=16834;AC=41;NS=8438;AC_Hom=0;AC_Het=42;AC_Hemi=0;MAF=0.00248874;HWE=1;NFAM=41	SVTYPE=BND;POS=9377455;STRANDS=+-:9;IMPRECISE;CIPOS=-380,30;CIEND=-30,453;CIPOS95=-103,30;CIEND95=-30,108;MATEID=246273_1;EVENT=246273;SECONDARY;SU=9;PE=9;SR=0;ALG=PROD;AF=0.002436;NSAMP=41;MSQ=23.87;AN=16834;AC=41;NS=8438;AC_Hom=0;AC_Het=42;AC_Hemi=0;MAF=0.00248874;HWE=1;NFAM=41
X	9374687	9375712	X	9375395	9376173	246272	3396.4	+	-	BND	LOW	246272_1	N	N[X:9376035[	246272_2	N	]X:9375181]N	SVTYPE=BND;POS=9375181;STRANDS=+-:105;IMPRECISE;CIPOS=-494,531;CIEND=-639,139;CIPOS95=-232,232;CIEND95=-343,139;MATEID=246272_2;EVENT=246272;SU=105;PE=105;SR=0;ALG=SUM;AF=0.003364;NSAMP=49;MSQ=43.48;AN=15460;AC=52;NS=7748;AC_Hom=6;AC_Het=46;AC_Hemi=0;MAF=0.0033557;HWE=7.81002e-05;NFAM=49	SVTYPE=BND;POS=9376035;STRANDS=+-:105;IMPRECISE;CIPOS=-639,139;CIEND=-494,531;CIPOS95=-343,139;CIEND95=-232,232;MATEID=246272_1;EVENT=246272;SECONDARY;SU=105;PE=105;SR=0;ALG=SUM;AF=0.003364;NSAMP=49;MSQ=43.48;AN=15460;AC=52;NS=7748;AC_Hom=6;AC_Het=46;AC_Hemi=0;MAF=0.0033557;HWE=7.81002e-05;NFAM=49
X	9374708	9374910	X	9375834	9376267	289868	2429.46	-	+	BND	LOW	289868_1	N	]X:9375844]N	289868_2	N	N[X:9374901[	SVTYPE=BND;POS=9374901;STRANDS=-+:5;IMPRECISE;CIPOS=-192,10;CIEND=-10,423;CIPOS95=-86,2;CIEND95=-1,144;MATEID=289868_2;EVENT=289868;SU=5;PE=5;SR=0;ALG=PROD;AF=0.0008381;NSAMP=14;MSQ=29.89;AN=16704;AC=14;NS=8373;AC_Hom=0;AC_Het=14;AC_Hemi=0;MAF=0.000836021;HWE=1;NFAM=14	SVTYPE=BND;POS=9375844;STRANDS=-+:5;IMPRECISE;CIPOS=-10,423;CIEND=-192,10;CIPOS95=-1,144;CIEND95=-86,2;MATEID=289868_1;EVENT=289868;SECONDARY;SU=5;PE=5;SR=0;ALG=PROD;AF=0.0008381;NSAMP=14;MSQ=29.89;AN=16704;AC=14;NS=8373;AC_Hom=0;AC_Het=14;AC_Hemi=0;MAF=0.000836021;HWE=1;NFAM=14
X	9378659	9379018	X	9381466	9381707	246274	4259.09	+	-	BND	LOW	246274_1	N	N[X:9381672[	246274_2	N	]X:9378681]N	SVTYPE=BND;POS=9378681;STRANDS=+-:135;IMPRECISE;CIPOS=-22,337;CIEND=-205,36;CIPOS95=-22,27;CIEND95=-20,20;MATEID=246274_2;EVENT=246274;SU=135;PE=135;SR=0;ALG=PROD;AF=0.006595;NSAMP=111;MSQ=38.21;AN=16832;AC=111;NS=8437;AC_Hom=0;AC_Het=111;AC_Hemi=0;MAF=0.00657817;HWE=1;NFAM=95	SVTYPE=BND;POS=9381672;STRANDS=+-:135;IMPRECISE;CIPOS=-205,36;CIEND=-22,337;CIPOS95=-20,20;CIEND95=-22,27;MATEID=246274_1;EVENT=246274;SECONDARY;SU=135;PE=135;SR=0;ALG=PROD;AF=0.006595;NSAMP=111;MSQ=38.21;AN=16832;AC=111;NS=8437;AC_Hom=0;AC_Het=111;AC_Hemi=0;MAF=0.00657817;HWE=1;NFAM=95
X	9380888	9381396	X	9381679	9382060	246275	106.17	+	-	DEL	PASS	246275	N	<DEL>	.	.	.	SVTYPE=DEL;POS=9380898;SVLEN=-1152;END=9382050;STRANDS=+-:4;IMPRECISE;CIPOS=-10,498;CIEND=-371,10;CIPOS95=-1,165;CIEND95=-153,1;SU=4;PE=4;SR=0;ALG=PROD;AF=5.941e-05;NSAMP=1;MSQ=104.83;AN=16832;AC=1;NS=8437;AC_Hom=0;AC_Het=1;AC_Hemi=0;MAF=5.92628e-05;HWE=1;NFAM=1	.
X	9384941	9384947	X	9386375	9386395	246276	533.61	+	-	DEL	PASS	246276	N	<DEL>	.	.	.	SVTYPE=DEL;POS=9384944;SVLEN=-1441;END=9386385;STRANDS=+-:22;CIPOS=-3,3;CIEND=-10,10;CIPOS95=0,0;CIEND95=0,0;SU=22;PE=14;SR=8;ALG=PROD;AF=5.94e-05;NSAMP=1;MSQ=533.59;AN=16834;AC=1;NS=8438;AC_Hom=0;AC_Het=1;AC_Hemi=0;MAF=5.92557e-05;HWE=1;NFAM=1	.
X	9412113	9412124	X	9412425	9412437	246277	1018.72	+	-	MEI	PASS	246277	N	<DEL:ME:SINE|Alu|AluJb>	.	.	.	SVTYPE=MEI;POS=9412119;SVLEN=-312;END=9412431;STRANDS=+-:60;CIPOS=-6,5;CIEND=-6,6;CIPOS95=0,0;CIEND95=0,0;SU=60;PE=0;SR=60;ALG=PROD;AF=0.002733;NSAMP=46;MSQ=20.54;AN=16834;AC=46;NS=8438;AC_Hom=0;AC_Het=46;AC_Hemi=0;MAF=0.00272576;HWE=1;NFAM=46	.
X	9414866	9415133	X	9420603	9420929	289869	110.07	-	+	DUP	PASS	289869	N	<DUP>	.	.	.	SVTYPE=DUP;POS=9415123;SVLEN=5490;END=9420613;STRANDS=-+:7;IMPRECISE;CIPOS=-257,10;CIEND=-10,316;CIPOS95=-112,2;CIEND95=-2,82;SU=7;PE=7;SR=0;ALG=PROD;AF=5.94e-05;NSAMP=1;MSQ=52.68;AN=16834;AC=1;NS=8438;AC_Hom=0;AC_Het=1;AC_Hemi=0;MAF=5.92557e-05;HWE=1;NFAM=1	.
X	9422593	9422607	X	9428164	9428178	246278	339.06	+	-	DEL	PASS	246278	N	<DEL>	.	.	.	SVTYPE=DEL;POS=9422601;SVLEN=-5567;END=9428168;STRANDS=+-:13;IMPRECISE;CIPOS=-8,6;CIEND=-4,10;CIPOS95=-1,0;CIEND95=0,0;SU=13;PE=8;SR=5;ALG=PROD;AF=5.94e-05;NSAMP=1;MSQ=338.71;AN=16834;AC=1;NS=8438;AC_Hom=0;AC_Het=1;AC_Hemi=0;MAF=5.92557e-05;HWE=1;NFAM=1	.
X	9454506	9454509	X	9454903	9454923	246279	776.09	+	-	DEL	PASS	246279	N	<DEL>	.	.	.	SVTYPE=DEL;POS=9454508;SVLEN=-405;END=9454913;STRANDS=+-:35;CIPOS=-2,1;CIEND=-10,10;CIPOS95=0,0;CIEND95=0,0;SU=35;PE=22;SR=13;ALG=PROD;AF=5.94e-05;NSAMP=1;MSQ=775.99;AN=16834;AC=1;NS=8438;AC_Hom=0;AC_Het=1;AC_Hemi=0;MAF=5.92557e-05;HWE=1;NFAM=1	.
X	9524008	9524095	X	9524610	9524880	289870	472.74	-	+	BND	LOW	289870_1	N	]X:9524620]N	289870_2	N	N[X:9524086[	SVTYPE=BND;POS=9524086;STRANDS=-+:24;IMPRECISE;CIPOS=-77,10;CIEND=-10,260;CIPOS95=-32,3;CIEND95=-3,34;MATEID=289870_2;EVENT=289870;SU=24;PE=24;SR=0;ALG=PROD;AF=0.0008911;NSAMP=14;MSQ=26.57;AN=16834;AC=15;NS=8438;AC_Hom=2;AC_Het=13;AC_Hemi=0;MAF=0.000888836;HWE=0.00620786;NFAM=14	SVTYPE=BND;POS=9524620;STRANDS=-+:24;IMPRECISE;CIPOS=-10,260;CIEND=-77,10;CIPOS95=-3,34;CIEND95=-32,3;MATEID=289870_1;EVENT=289870;SECONDARY;SU=24;PE=24;SR=0;ALG=PROD;AF=0.0008911;NSAMP=14;MSQ=26.57;AN=16834;AC=15;NS=8438;AC_Hom=2;AC_Het=13;AC_Hemi=0;MAF=0.000888836;HWE=0.00620786;NFAM=14
X	9525035	9525044	X	9530078	9530088	289871	196.63	-	+	DUP	PASS	289871	N	<DUP>	.	.	.	SVTYPE=DUP;POS=9525041;SVLEN=5043;END=9530084;STRANDS=-+:13;CIPOS=-6,3;CIEND=-6,4;CIPOS95=0,0;CIEND95=0,0;SU=13;PE=7;SR=6;ALG=PROD;AF=5.94e-05;NSAMP=1;MSQ=137.68;AN=16834;AC=1;NS=8438;AC_Hom=0;AC_Het=1;AC_Hemi=0;MAF=5.92557e-05;HWE=1;NFAM=1	.
X	9532211	9532228	X	9532502	9532519	246280	40.4	+	-	BND	LOW	246280_1	N	N[X:9532512[	246280_2	N	]X:9532220]N	SVTYPE=BND;POS=9532220;STRANDS=+-:4;CIPOS=-9,8;CIEND=-9,8;CIPOS95=0,0;CIEND95=0,0;MATEID=246280_2;EVENT=246280;SU=4;PE=0;SR=4;ALG=PROD;AF=0.0001188;NSAMP=2;MSQ=13.51;AN=16834;AC=2;NS=8438;AC_Hom=0;AC_Het=2;AC_Hemi=0;MAF=0.000118511;HWE=1;NFAM=2	SVTYPE=BND;POS=9532512;STRANDS=+-:4;CIPOS=-9,8;CIEND=-9,8;CIPOS95=0,0;CIEND95=0,0;MATEID=246280_1;EVENT=246280;SECONDARY;SU=4;PE=0;SR=4;ALG=PROD;AF=0.0001188;NSAMP=2;MSQ=13.51;AN=16834;AC=2;NS=8438;AC_Hom=0;AC_Het=2;AC_Hemi=0;MAF=0.000118511;HWE=1;NFAM=2
X	9536573	9536590	X	9536955	9536967	246281	2586.48	+	-	BND	LOW	246281_1	N	N[X:9536962[	246281_2	N	]X:9536582]N	SVTYPE=BND;POS=9536582;STRANDS=+-:59;CIPOS=-9,8;CIEND=-6,6;CIPOS95=0,0;CIEND95=0,0;MATEID=246281_2;EVENT=246281;SU=59;PE=0;SR=59;ALG=PROD;AF=0.004099;NSAMP=69;MSQ=36.53;AN=16834;AC=69;NS=8438;AC_Hom=0;AC_Het=70;AC_Hemi=0;MAF=0.0041479;HWE=1;NFAM=62	SVTYPE=BND;POS=9536962;STRANDS=+-:59;CIPOS=-6,6;CIEND=-9,8;CIPOS95=0,0;CIEND95=0,0;MATEID=246281_1;EVENT=246281;SECONDARY;SU=59;PE=0;SR=59;ALG=PROD;AF=0.004099;NSAMP=69;MSQ=36.53;AN=16834;AC=69;NS=8438;AC_Hom=0;AC_Het=70;AC_Hemi=0;MAF=0.0041479;HWE=1;NFAM=62
X	9540225	9540242	X	9541506	9541514	246282	464.66	+	-	DEL	PASS	246282	N	<DEL>	.	.	.	SVTYPE=DEL;POS=9540232;SVLEN=-1280;END=9541512;STRANDS=+-:18;CIPOS=-7,10;CIEND=-6,2;CIPOS95=0,0;CIEND95=0,0;SU=18;PE=12;SR=6;ALG=PROD;AF=5.94e-05;NSAMP=1;MSQ=464.65;AN=16834;AC=1;NS=8438;AC_Hom=0;AC_Het=1;AC_Hemi=0;MAF=5.92557e-05;HWE=1;NFAM=1	.
X	9581629	9581680	X	9581693	9581744	246283	614.07	+	-	BND	PASS	246283_1	N	N[X:9581720[	246283_2	N	]X:9581655]N	SVTYPE=BND;POS=9581655;STRANDS=+-:24;CIPOS=-26,25;CIEND=-26,25;CIPOS95=0,0;CIEND95=0,0;MATEID=246283_2;EVENT=246283;SU=24;PE=0;SR=24;ALG=PROD;AF=0.0001188;NSAMP=2;MSQ=296.76;AN=16834;AC=2;NS=8438;AC_Hom=0;AC_Het=2;AC_Hemi=0;MAF=0.000118511;HWE=1;NFAM=1	SVTYPE=BND;POS=9581720;STRANDS=+-:24;CIPOS=-26,25;CIEND=-26,25;CIPOS95=0,0;CIEND95=0,0;MATEID=246283_1;EVENT=246283;SECONDARY;SU=24;PE=0;SR=24;ALG=PROD;AF=0.0001188;NSAMP=2;MSQ=296.76;AN=16834;AC=2;NS=8438;AC_Hom=0;AC_Het=2;AC_Hemi=0;MAF=0.000118511;HWE=1;NFAM=1
X	9653695	9653742	X	9653750	9653797	246284	877.85	+	-	BND	LOW	246284_1	N	N[X:9653775[	246284_2	N	]X:9653719]N	SVTYPE=BND;POS=9653719;STRANDS=+-:17;CIPOS=-24,23;CIEND=-24,23;CIPOS95=0,0;CIEND95=0,0;MATEID=246284_2;EVENT=246284;SU=17;PE=0;SR=17;ALG=PROD;AF=0.0004159;NSAMP=4;MSQ=189.29;AN=16830;AC=7;NS=8436;AC_Hom=6;AC_Het=1;AC_Hemi=0;MAF=0.000414889;HWE=2.18737e-11;NFAM=4	SVTYPE=BND;POS=9653775;STRANDS=+-:17;CIPOS=-24,23;CIEND=-24,23;CIPOS95=0,0;CIEND95=0,0;MATEID=246284_1;EVENT=246284;SECONDARY;SU=17;PE=0;SR=17;ALG=PROD;AF=0.0004159;NSAMP=4;MSQ=189.29;AN=16830;AC=7;NS=8436;AC_Hom=6;AC_Het=1;AC_Hemi=0;MAF=0.000414889;HWE=2.18737e-11;NFAM=4
X	9698249	9698249	X	9698417	9698417	246285	1.3787e+06	+	-	DEL	PASS	246285	N	<DEL>	.	.	.	SVTYPE=DEL;POS=9698249;SVLEN=-168;END=9698417;STRANDS=+-:39768;CIPOS=0,0;CIEND=0,0;CIPOS95=0,0;CIEND95=0,0;SU=39768;PE=690;SR=39078;ALG=PROD;AF=0.328;NSAMP=3782;MSQ=362.97;AN=16834;AC=5521;NS=8438;AC_Hom=3494;AC_Het=2045;AC_Hemi=0;MAF=0.328218;HWE=0;NFAM=3516	.
X	9718084	9718101	X	9718489	9718506	246286	52.11	+	-	BND	LOW	246286_1	N	N[X:9718499[	246286_2	N	]X:9718093]N	SVTYPE=BND;POS=9718093;STRANDS=+-:4;CIPOS=-9,8;CIEND=-9,8;CIPOS95=0,0;CIEND95=0,0;MATEID=246286_2;EVENT=246286;SU=4;PE=0;SR=4;ALG=PROD;AF=0.0001188;NSAMP=2;MSQ=22.89;AN=16834;AC=2;NS=8438;AC_Hom=0;AC_Het=2;AC_Hemi=0;MAF=0.000118511;HWE=1;NFAM=2	SVTYPE=BND;POS=9718499;STRANDS=+-:4;CIPOS=-9,8;CIEND=-9,8;CIPOS95=0,0;CIEND95=0,0;MATEID=246286_1;EVENT=246286;SECONDARY;SU=4;PE=0;SR=4;ALG=PROD;AF=0.0001188;NSAMP=2;MSQ=22.89;AN=16834;AC=2;NS=8438;AC_Hom=0;AC_Het=2;AC_Hemi=0;MAF=0.000118511;HWE=1;NFAM=2
X	9729893	9729910	X	9730151	9730168	246287	165.78	+	-	BND	LOW	246287_1	N	N[X:9730161[	246287_2	N	]X:9729902]N	SVTYPE=BND;POS=9729902;STRANDS=+-:4;CIPOS=-9,8;CIEND=-9,8;CIPOS95=0,0;CIEND95=0,0;MATEID=246287_2;EVENT=246287;SU=4;PE=0;SR=4;ALG=PROD;AF=0.0007722;NSAMP=13;MSQ=9.35;AN=16834;AC=13;NS=8438;AC_Hom=0;AC_Het=13;AC_Hemi=0;MAF=0.000770325;HWE=1;NFAM=13	SVTYPE=BND;POS=9730161;STRANDS=+-:4;CIPOS=-9,8;CIEND=-9,8;CIPOS95=0,0;CIEND95=0,0;MATEID=246287_1;EVENT=246287;SECONDARY;SU=4;PE=0;SR=4;ALG=PROD;AF=0.0007722;NSAMP=13;MSQ=9.35;AN=16834;AC=13;NS=8438;AC_Hom=0;AC_Het=13;AC_Hemi=0;MAF=0.000770325;HWE=1;NFAM=13
X	9733264	9733313	X	9733505	9733555	246288	332.29	+	-	BND	LOW	246288_1	N	N[X:9733531[	246288_2	N	]X:9733289]N	SVTYPE=BND;POS=9733289;STRANDS=+-:20;CIPOS=-25,24;CIEND=-25,25;CIPOS95=0,0;CIEND95=0,0;MATEID=246288_2;EVENT=246288;SU=20;PE=0;SR=20;ALG=PROD;AF=0.001426;NSAMP=24;MSQ=11.37;RETAINED;AN=16834;AC=24;NS=8438;AC_Hom=0;AC_Het=25;AC_Hemi=0;MAF=0.00148139;HWE=1;NFAM=24	SVTYPE=BND;POS=9733531;STRANDS=+-:20;CIPOS=-25,25;CIEND=-25,24;CIPOS95=0,0;CIEND95=0,0;MATEID=246288_1;EVENT=246288;SECONDARY;SU=20;PE=0;SR=20;ALG=PROD;AF=0.001426;NSAMP=24;MSQ=11.37;RETAINED;AN=16834;AC=24;NS=8438;AC_Hom=0;AC_Het=25;AC_Hemi=0;MAF=0.00148139;HWE=1;NFAM=24
X	9741704	9741761	X	9742085	9742142	246290	102.17	+	-	BND	LOW	246290_1	N	N[X:9742115[	246290_2	N	]X:9741733]N	SVTYPE=BND;POS=9741733;STRANDS=+-:8;CIPOS=-29,28;CIEND=-29,28;CIPOS95=0,0;CIEND95=0,0;MATEID=246290_2;EVENT=246290;SU=8;PE=0;SR=8;ALG=PROD;AF=0.0003564;NSAMP=6;MSQ=14.8;AN=16834;AC=6;NS=8438;AC_Hom=0;AC_Het=6;AC_Hemi=0;MAF=0.000355534;HWE=1;NFAM=6	SVTYPE=BND;POS=9742115;STRANDS=+-:8;CIPOS=-29,28;CIEND=-29,28;CIPOS95=0,0;CIEND95=0,0;MATEID=246290_1;EVENT=246290;SECONDARY;SU=8;PE=0;SR=8;ALG=PROD;AF=0.0003564;NSAMP=6;MSQ=14.8;AN=16834;AC=6;NS=8438;AC_Hom=0;AC_Het=6;AC_Hemi=0;MAF=0.000355534;HWE=1;NFAM=6
X	9745073	9745323	X	9745981	9746193	289872	237.29	-	+	BND	LOW	289872_1	N	]X:9745991]N	289872_2	N	N[X:9745318[	SVTYPE=BND;POS=9745318;STRANDS=-+:13;IMPRECISE;CIPOS=-244,6;CIEND=-10,202;CIPOS95=-76,0;CIEND95=-2,46;MATEID=289872_2;EVENT=289872;SU=13;PE=13;SR=0;ALG=PROD;AF=0.0002376;NSAMP=4;MSQ=43.79;AN=16834;AC=4;NS=8438;AC_Hom=0;AC_Het=4;AC_Hemi=0;MAF=0.000237023;HWE=1;NFAM=4	SVTYPE=BND;POS=9745991;STRANDS=-+:13;IMPRECISE;CIPOS=-10,202;CIEND=-244,6;CIPOS95=-2,46;CIEND95=-76,0;MATEID=289872_1;EVENT=289872;SECONDARY;SU=13;PE=13;SR=0;ALG=PROD;AF=0.0002376;NSAMP=4;MSQ=43.79;AN=16834;AC=4;NS=8438;AC_Hom=0;AC_Het=4;AC_Hemi=0;MAF=0.000237023;HWE=1;NFAM=4
X	9745937	9746296	X	9748977	9749148	246291	255.4	+	-	DEL	PASS	246291	N	<DEL>	.	.	.	SVTYPE=DEL;POS=9745947;SVLEN=-3191;END=9749138;STRANDS=+-:8;IMPRECISE;CIPOS=-10,349;CIEND=-161,10;CIPOS95=-2,94;CIEND95=-70,2;SU=8;PE=8;SR=0;ALG=PROD;AF=5.94e-05;NSAMP=1;MSQ=255.34;AN=16834;AC=1;NS=8438;AC_Hom=0;AC_Het=1;AC_Hemi=0;MAF=5.92557e-05;HWE=1;NFAM=1	.
X	9752361	9752374	X	10057367	10057381	289873	135.88	-	+	DUP	PASS	289873	N	<DUP>	.	.	.	SVTYPE=DUP;POS=9752370;SVLEN=305003;END=10057373;STRANDS=-+:10;CIPOS=-9,4;CIEND=-6,8;CIPOS95=0,0;CIEND95=0,0;SU=10;PE=6;SR=4;ALG=PROD;AF=5.94e-05;NSAMP=1;MSQ=78.39;AN=16834;AC=1;NS=8438;AC_Hom=0;AC_Het=1;AC_Hemi=0;MAF=5.92557e-05;HWE=1;NFAM=1	.
X	9760008	9760053	X	9760134	9760178	246292	7054.17	+	-	BND	LOW	246292_1	N	N[X:9760151[	246292_2	N	]X:9760033]N	SVTYPE=BND;POS=9760033;STRANDS=+-:81;CIPOS=-25,20;CIEND=-16,28;CIPOS95=0,0;CIEND95=0,0;MATEID=246292_2;EVENT=246292;SU=81;PE=1;SR=80;ALG=PROD;AF=0.004041;NSAMP=63;MSQ=111.24;AN=16828;AC=68;NS=8435;AC_Hom=10;AC_Het=58;AC_Hemi=0;MAF=0.00403082;HWE=1.85557e-07;NFAM=63	SVTYPE=BND;POS=9760151;STRANDS=+-:81;CIPOS=-16,28;CIEND=-25,20;CIPOS95=0,0;CIEND95=0,0;MATEID=246292_1;EVENT=246292;SECONDARY;SU=81;PE=1;SR=80;ALG=PROD;AF=0.004041;NSAMP=63;MSQ=111.24;AN=16828;AC=68;NS=8435;AC_Hom=10;AC_Het=58;AC_Hemi=0;MAF=0.00403082;HWE=1.85557e-07;NFAM=63
X	9760188	9760726	X	119430177	119430638	317321	168.98	+	+	BND	LOW	317321_1	N	N]X:119430187]	317321_2	N	N]X:9760197]	SVTYPE=BND;POS=9760197;STRANDS=++:4;IMPRECISE;CIPOS=-9,529;CIEND=-10,451;CIPOS95=-1,191;CIEND95=-1,151;MATEID=317321_2;EVENT=317321;SU=4;PE=4;SR=0;ALG=PROD;AF=0.000594;NSAMP=10;MSQ=14.8;AN=16834;AC=10;NS=8438;AC_Hom=0;AC_Het=10;AC_Hemi=0;MAF=0.000592557;HWE=1;NFAM=9	SVTYPE=BND;POS=119430187;STRANDS=++:4;IMPRECISE;CIPOS=-10,451;CIEND=-9,529;CIPOS95=-1,151;CIEND95=-1,191;MATEID=317321_1;EVENT=317321;SECONDARY;SU=4;PE=4;SR=0;ALG=PROD;AF=0.000594;NSAMP=10;MSQ=14.8;AN=16834;AC=10;NS=8438;AC_Hom=0;AC_Het=10;AC_Hemi=0;MAF=0.000592557;HWE=1;NFAM=9
X	9776445	9776461	X	9776736	9776752	246293	404.5	+	-	BND	LOW	246293_1	N	N[X:9776747[	246293_2	N	]X:9776452]N	SVTYPE=BND;POS=9776452;STRANDS=+-:9;IMPRECISE;CIPOS=-7,9;CIEND=-10,6;CIPOS95=-1,1;CIEND95=-1,0;MATEID=246293_2;EVENT=246293;SU=9;PE=6;SR=3;ALG=PROD;AF=0.0003564;NSAMP=6;MSQ=65.43;AN=16834;AC=6;NS=8438;AC_Hom=0;AC_Het=6;AC_Hemi=0;MAF=0.000355534;HWE=1;NFAM=6	SVTYPE=BND;POS=9776747;STRANDS=+-:9;IMPRECISE;CIPOS=-10,6;CIEND=-7,9;CIPOS95=-1,0;CIEND95=-1,1;MATEID=246293_1;EVENT=246293;SECONDARY;SU=9;PE=6;SR=3;ALG=PROD;AF=0.0003564;NSAMP=6;MSQ=65.43;AN=16834;AC=6;NS=8438;AC_Hom=0;AC_Het=6;AC_Hemi=0;MAF=0.000355534;HWE=1;NFAM=6
X	9805004	9805024	X	9805098	9805118	246294	122.99	+	-	DEL	PASS	246294	N	<DEL>	.	.	.	SVTYPE=DEL;POS=9805014;SVLEN=-94;END=9805108;STRANDS=+-:5;CIPOS=-10,10;CIEND=-10,10;CIPOS95=0,0;CIEND95=0,0;SU=5;PE=0;SR=5;ALG=PROD;AF=5.94e-05;NSAMP=1;MSQ=119.85;AN=16834;AC=1;NS=8438;AC_Hom=0;AC_Het=1;AC_Hemi=0;MAF=5.92557e-05;HWE=1;NFAM=1	.
X	9890203	9890214	X	9890316	9890327	246295	180.44	+	-	DEL	PASS	246295	N	<DEL>	.	.	.	SVTYPE=DEL;POS=9890209;SVLEN=-113;END=9890322;STRANDS=+-:6;CIPOS=-6,5;CIEND=-6,5;CIPOS95=0,0;CIEND95=0,0;SU=6;PE=0;SR=6;ALG=PROD;AF=0.0001188;NSAMP=1;MSQ=177.38;AN=16834;AC=2;NS=8438;AC_Hom=2;AC_Het=0;AC_Hemi=0;MAF=0.000118511;HWE=5.92593e-05;NFAM=1	.
X	9890432	9890435	X	9890575	9890577	246296	19780.7	+	-	BND	LOW	246296_1	N	N[X:9890577[	246296_2	N	]X:9890432]N	SVTYPE=BND;POS=9890432;STRANDS=+-:552;CIPOS=0,3;CIEND=-1,1;CIPOS95=0,0;CIEND95=0,0;MATEID=246296_2;EVENT=246296;SU=552;PE=7;SR=545;ALG=PROD;AF=0.008554;NSAMP=118;MSQ=167.56;AN=16834;AC=144;NS=8438;AC_Hom=52;AC_Het=92;AC_Hemi=0;MAF=0.00853283;HWE=1.66331e-37;NFAM=116	SVTYPE=BND;POS=9890577;STRANDS=+-:552;CIPOS=-1,1;CIEND=0,3;CIPOS95=0,0;CIEND95=0,0;MATEID=246296_1;EVENT=246296;SECONDARY;SU=552;PE=7;SR=545;ALG=PROD;AF=0.008554;NSAMP=118;MSQ=167.56;AN=16834;AC=144;NS=8438;AC_Hom=52;AC_Het=92;AC_Hemi=0;MAF=0.00853283;HWE=1.66331e-37;NFAM=116
X	9920234	9920283	X	9920289	9920338	246297	806.27	+	-	BND	LOW	246297_1	N	N[X:9920315[	246297_2	N	]X:9920259]N	SVTYPE=BND;POS=9920259;STRANDS=+-:17;CIPOS=-25,24;CIEND=-25,24;CIPOS95=0,0;CIEND95=0,0;MATEID=246297_2;EVENT=246297;SU=17;PE=0;SR=17;ALG=PROD;AF=0.0005346;NSAMP=7;MSQ=109.32;AN=16834;AC=9;NS=8438;AC_Hom=4;AC_Het=5;AC_Hemi=0;MAF=0.000533302;HWE=1.32704e-06;NFAM=7	SVTYPE=BND;POS=9920315;STRANDS=+-:17;CIPOS=-25,24;CIEND=-25,24;CIPOS95=0,0;CIEND95=0,0;MATEID=246297_1;EVENT=246297;SECONDARY;SU=17;PE=0;SR=17;ALG=PROD;AF=0.0005346;NSAMP=7;MSQ=109.32;AN=16834;AC=9;NS=8438;AC_Hom=4;AC_Het=5;AC_Hemi=0;MAF=0.000533302;HWE=1.32704e-06;NFAM=7
X	9927446	9927784	X	9927620	9927834	246298	24.1	+	-	BND	LOW	246298_1	N	N[X:9927825[	246298_2	N	]X:9927456]N	SVTYPE=BND;POS=9927456;STRANDS=+-:4;IMPRECISE;CIPOS=-10,328;CIEND=-204,10;CIPOS95=-2,89;CIEND95=-83,2;MATEID=246298_2;EVENT=246298;SU=4;PE=4;SR=0;ALG=PROD;AF=0.0001188;NSAMP=2;MSQ=5.8;AN=16834;AC=2;NS=8438;AC_Hom=0;AC_Het=3;AC_Hemi=0;MAF=0.000177767;HWE=1;NFAM=2	SVTYPE=BND;POS=9927825;STRANDS=+-:4;IMPRECISE;CIPOS=-204,10;CIEND=-10,328;CIPOS95=-83,2;CIEND95=-2,89;MATEID=246298_1;EVENT=246298;SECONDARY;SU=4;PE=4;SR=0;ALG=PROD;AF=0.0001188;NSAMP=2;MSQ=5.8;AN=16834;AC=2;NS=8438;AC_Hom=0;AC_Het=3;AC_Hemi=0;MAF=0.000177767;HWE=1;NFAM=2
X	9938218	9938275	X	9938366	9938423	289874	6603.22	-	+	BND	LOW	289874_1	N	]X:9938395]N	289874_2	N	N[X:9938248[	SVTYPE=BND;POS=9938248;STRANDS=-+:8;CIPOS=-29,28;CIEND=-29,28;CIPOS95=0,0;CIEND95=0,0;MATEID=289874_2;EVENT=289874;SU=8;PE=0;SR=8;ALG=PROD;AF=0.01117;NSAMP=172;MSQ=23.97;AN=16832;AC=188;NS=8437;AC_Hom=32;AC_Het=157;AC_Hemi=0;MAF=0.0112007;HWE=3.73587e-15;NFAM=172	SVTYPE=BND;POS=9938395;STRANDS=-+:8;CIPOS=-29,28;CIEND=-29,28;CIPOS95=0,0;CIEND95=0,0;MATEID=289874_1;EVENT=289874;SECONDARY;SU=8;PE=0;SR=8;ALG=PROD;AF=0.01117;NSAMP=172;MSQ=23.97;AN=16832;AC=188;NS=8437;AC_Hom=32;AC_Het=157;AC_Hemi=0;MAF=0.0112007;HWE=3.73587e-15;NFAM=172
X	9954601	9954650	X	9957223	9957271	289875	397.22	-	+	DUP	PASS	289875	N	<DUP>	.	.	.	SVTYPE=DUP;POS=9954627;SVLEN=2620;END=9957247;STRANDS=-+:24;CIPOS=-26,23;CIEND=-24,24;CIPOS95=0,0;CIEND95=0,0;SU=24;PE=15;SR=9;ALG=PROD;AF=0.0002376;NSAMP=2;MSQ=162.15;AN=16834;AC=4;NS=8438;AC_Hom=4;AC_Het=0;AC_Hemi=0;MAF=0.000237023;HWE=1.05362e-08;NFAM=2	.
X	9958083	9958250	X	9963071	9963168	246300	19332.1	+	-	DEL	PASS	246300	N	<DEL>	.	.	.	SVTYPE=DEL;POS=9958089;SVLEN=-5071;END=9963160;STRANDS=+-:620;IMPRECISE;CIPOS=-6,161;CIEND=-89,8;CIPOS95=-2,2;CIEND95=-1,1;SU=620;PE=620;SR=0;ALG=PROD;AF=0.006356;NSAMP=86;MSQ=224.79;AN=16834;AC=107;NS=8438;AC_Hom=42;AC_Het=65;AC_Hemi=0;MAF=0.00634036;HWE=2.13631e-34;NFAM=85	.
X	9961651	9961812	X	9962423	9962711	289876	318.64	-	+	BND	LOW	289876_1	N	]X:9962430]N	289876_2	N	N[X:9961803[	SVTYPE=BND;POS=9961803;STRANDS=-+:13;IMPRECISE;CIPOS=-151,10;CIEND=-7,281;CIPOS95=-38,2;CIEND95=0,81;MATEID=289876_2;EVENT=289876;SU=13;PE=13;SR=0;ALG=PROD;AF=0.0004166;NSAMP=7;MSQ=29.62;AN=16802;AC=7;NS=8422;AC_Hom=0;AC_Het=8;AC_Hemi=0;MAF=0.000474947;HWE=1;NFAM=7	SVTYPE=BND;POS=9962430;STRANDS=-+:13;IMPRECISE;CIPOS=-7,281;CIEND=-151,10;CIPOS95=0,81;CIEND95=-38,2;MATEID=289876_1;EVENT=289876;SECONDARY;SU=13;PE=13;SR=0;ALG=PROD;AF=0.0004166;NSAMP=7;MSQ=29.62;AN=16802;AC=7;NS=8422;AC_Hom=0;AC_Het=8;AC_Hemi=0;MAF=0.000474947;HWE=1;NFAM=7
X	9961812	9962129	X	9962098	9962298	246301	177.59	+	-	DEL	PASS	246301	N	<DEL>	.	.	.	SVTYPE=DEL;POS=9961822;SVLEN=-466;END=9962288;STRANDS=+-:7;IMPRECISE;CIPOS=-10,307;CIEND=-190,10;CIPOS95=-2,75;CIEND95=-67,2;SU=7;PE=7;SR=0;ALG=PROD;AF=0.0001191;NSAMP=1;MSQ=177.38;AN=16792;AC=2;NS=8417;AC_Hom=2;AC_Het=0;AC_Hemi=0;MAF=0.000118807;HWE=5.94071e-05;NFAM=1	.
X	9969059	9969364	X	9969864	9970260	246302	1575.04	+	-	BND	LOW	246302_1	N	N[X:9970254[	246302_2	N	]X:9969069]N	SVTYPE=BND;POS=9969069;STRANDS=+-:9;IMPRECISE;CIPOS=-10,295;CIEND=-389,7;CIPOS95=-1,66;CIEND95=-140,0;MATEID=246302_2;EVENT=246302;SU=9;PE=9;SR=0;ALG=PROD;AF=0.005525;NSAMP=93;MSQ=14.65;AN=16834;AC=93;NS=8438;AC_Hom=0;AC_Het=93;AC_Hemi=0;MAF=0.00551078;HWE=1;NFAM=93	SVTYPE=BND;POS=9970254;STRANDS=+-:9;IMPRECISE;CIPOS=-389,7;CIEND=-10,295;CIPOS95=-140,0;CIEND95=-1,66;MATEID=246302_1;EVENT=246302;SECONDARY;SU=9;PE=9;SR=0;ALG=PROD;AF=0.005525;NSAMP=93;MSQ=14.65;AN=16834;AC=93;NS=8438;AC_Hom=0;AC_Het=93;AC_Hemi=0;MAF=0.00551078;HWE=1;NFAM=93
X	9970097	9970303	X	9970687	9970999	289877	6473.07	-	+	BND	LOW	289877_1	N	]X:9970737]N	289877_2	N	N[X:9970283[	SVTYPE=BND;POS=9970283;STRANDS=-+:70;IMPRECISE;CIPOS=-185,21;CIEND=-50,262;CIPOS95=-29,21;CIEND95=-15,15;MATEID=289877_2;EVENT=289877;SU=70;PE=70;SR=0;ALG=PROD;AF=0.02198;NSAMP=355;MSQ=16.35;AN=16834;AC=370;NS=8438;AC_Hom=30;AC_Het=341;AC_Hemi=0;MAF=0.0219839;HWE=1.27404e-05;NFAM=336	SVTYPE=BND;POS=9970737;STRANDS=-+:70;IMPRECISE;CIPOS=-50,262;CIEND=-185,21;CIPOS95=-15,15;CIEND95=-29,21;MATEID=289877_1;EVENT=289877;SECONDARY;SU=70;PE=70;SR=0;ALG=PROD;AF=0.02198;NSAMP=355;MSQ=16.35;AN=16834;AC=370;NS=8438;AC_Hom=30;AC_Het=341;AC_Hemi=0;MAF=0.0219839;HWE=1.27404e-05;NFAM=336
X	9982881	9982898	X	9983352	9983362	246303	20.8	+	-	BND	LOW	246303_1	N	N[X:9983354[	246303_2	N	]X:9982890]N	SVTYPE=BND;POS=9982890;STRANDS=+-:4;IMPRECISE;CIPOS=-9,8;CIEND=-1,9;CIPOS95=0,0;CIEND95=0,1;MATEID=246303_2;EVENT=246303;SU=4;PE=0;SR=4;ALG=PROD;AF=5.942e-05;NSAMP=1;MSQ=12.05;AN=16830;AC=1;NS=8436;AC_Hom=0;AC_Het=1;AC_Hemi=0;MAF=5.92698e-05;HWE=1;NFAM=1	SVTYPE=BND;POS=9983354;STRANDS=+-:4;IMPRECISE;CIPOS=-1,9;CIEND=-9,8;CIPOS95=0,1;CIEND95=0,0;MATEID=246303_1;EVENT=246303;SECONDARY;SU=4;PE=0;SR=4;ALG=PROD;AF=5.942e-05;NSAMP=1;MSQ=12.05;AN=16830;AC=1;NS=8436;AC_Hom=0;AC_Het=1;AC_Hemi=0;MAF=5.92698e-05;HWE=1;NFAM=1
X	9998258	9998585	X	10004737	10004929	246304	254.42	+	-	BND	LOW	246304_1	N	N[X:10004920[	246304_2	N	]X:9998268]N	SVTYPE=BND;POS=9998268;STRANDS=+-:10;IMPRECISE;CIPOS=-10,317;CIEND=-182,10;CIPOS95=-2,72;CIEND95=-79,2;MATEID=246304_2;EVENT=246304;SU=10;PE=10;SR=0;ALG=PROD;AF=0.0001782;NSAMP=3;MSQ=83.55;AN=16834;AC=3;NS=8438;AC_Hom=0;AC_Het=3;AC_Hemi=0;MAF=0.000177767;HWE=1;NFAM=3	SVTYPE=BND;POS=10004920;STRANDS=+-:10;IMPRECISE;CIPOS=-182,10;CIEND=-10,317;CIPOS95=-79,2;CIEND95=-2,72;MATEID=246304_1;EVENT=246304;SECONDARY;SU=10;PE=10;SR=0;ALG=PROD;AF=0.0001782;NSAMP=3;MSQ=83.55;AN=16834;AC=3;NS=8438;AC_Hom=0;AC_Het=3;AC_Hemi=0;MAF=0.000177767;HWE=1;NFAM=3
X	10004299	10004317	X	10004349	10004367	246305	344.17	+	-	BND	LOW	246305_1	N	N[X:10004360[	246305_2	N	]X:10004309]N	SVTYPE=BND;POS=10004309;STRANDS=+-:4;IMPRECISE;CIPOS=-10,8;CIEND=-10,8;CIPOS95=-1,0;CIEND95=-1,0;MATEID=246305_2;EVENT=246305;SU=4;PE=0;SR=4;ALG=PROD;AF=5.943e-05;NSAMP=1;MSQ=167.89;AN=16826;AC=1;NS=8434;AC_Hom=0;AC_Het=1;AC_Hemi=0;MAF=5.92839e-05;HWE=1;NFAM=1	SVTYPE=BND;POS=10004360;STRANDS=+-:4;IMPRECISE;CIPOS=-10,8;CIEND=-10,8;CIPOS95=-1,0;CIEND95=-1,0;MATEID=246305_1;EVENT=246305;SECONDARY;SU=4;PE=0;SR=4;ALG=PROD;AF=5.943e-05;NSAMP=1;MSQ=167.89;AN=16826;AC=1;NS=8434;AC_Hom=0;AC_Het=1;AC_Hemi=0;MAF=5.92839e-05;HWE=1;NFAM=1
X	10028857	10028874	X	10029090	10029104	246306	51.18	+	-	BND	LOW	246306_1	N	N[X:10029098[	246306_2	N	]X:10028866]N	SVTYPE=BND;POS=10028866;STRANDS=+-:4;IMPRECISE;CIPOS=-9,8;CIEND=-7,7;CIPOS95=0,0;CIEND95=-2,3;MATEID=246306_2;EVENT=246306;SU=4;PE=0;SR=4;ALG=PROD;AF=0.0001188;NSAMP=2;MSQ=10.96;AN=16834;AC=2;NS=8438;AC_Hom=0;AC_Het=2;AC_Hemi=0;MAF=0.000118511;HWE=1;NFAM=2	SVTYPE=BND;POS=10029098;STRANDS=+-:4;IMPRECISE;CIPOS=-7,7;CIEND=-9,8;CIPOS95=-2,3;CIEND95=0,0;MATEID=246306_1;EVENT=246306;SECONDARY;SU=4;PE=0;SR=4;ALG=PROD;AF=0.0001188;NSAMP=2;MSQ=10.96;AN=16834;AC=2;NS=8438;AC_Hom=0;AC_Het=2;AC_Hemi=0;MAF=0.000118511;HWE=1;NFAM=2
X	10077358	10077369	X	10077440	10077451	246307	1560.53	+	-	BND	PASS	246307_1	N	N[X:10077447[	246307_2	N	]X:10077364]N	SVTYPE=BND;POS=10077364;STRANDS=+-:50;CIPOS=-6,5;CIEND=-6,5;CIPOS95=0,0;CIEND95=0,0;MATEID=246307_2;EVENT=246307;SU=50;PE=0;SR=50;ALG=PROD;AF=0.0005346;NSAMP=6;MSQ=258.42;AN=16834;AC=9;NS=8438;AC_Hom=6;AC_Het=3;AC_Hemi=0;MAF=0.000533302;HWE=2.62262e-10;NFAM=1	SVTYPE=BND;POS=10077447;STRANDS=+-:50;CIPOS=-6,5;CIEND=-6,5;CIPOS95=0,0;CIEND95=0,0;MATEID=246307_1;EVENT=246307;SECONDARY;SU=50;PE=0;SR=50;ALG=PROD;AF=0.0005346;NSAMP=6;MSQ=258.42;AN=16834;AC=9;NS=8438;AC_Hom=6;AC_Het=3;AC_Hemi=0;MAF=0.000533302;HWE=2.62262e-10;NFAM=1
X	10083983	10084000	X	10084126	10084143	246308	2554.58	+	-	BND	LOW	246308_1	N	N[X:10084136[	246308_2	N	]X:10083992]N	SVTYPE=BND;POS=10083992;STRANDS=+-:4;CIPOS=-9,8;CIEND=-9,8;CIPOS95=0,0;CIEND95=0,0;MATEID=246308_2;EVENT=246308;SU=4;PE=0;SR=4;ALG=PROD;AF=0.00975;NSAMP=164;MSQ=11.77;AN=16820;AC=164;NS=8431;AC_Hom=0;AC_Het=164;AC_Hemi=0;MAF=0.00972601;HWE=1;NFAM=162	SVTYPE=BND;POS=10084136;STRANDS=+-:4;CIPOS=-9,8;CIEND=-9,8;CIPOS95=0,0;CIEND95=0,0;MATEID=246308_1;EVENT=246308;SECONDARY;SU=4;PE=0;SR=4;ALG=PROD;AF=0.00975;NSAMP=164;MSQ=11.77;AN=16820;AC=164;NS=8431;AC_Hom=0;AC_Het=164;AC_Hemi=0;MAF=0.00972601;HWE=1;NFAM=162
X	10166363	10166368	X	10166425	10166430	246309	466.77	+	-	BND	PASS	246309_1	N	N[X:10166429[	246309_2	N	]X:10166366]N	SVTYPE=BND;POS=10166366;STRANDS=+-:11;CIPOS=-3,2;CIEND=-3,2;CIPOS95=0,0;CIEND95=0,0;MATEID=246309_2;EVENT=246309;SU=11;PE=0;SR=11;ALG=PROD;AF=0.0001188;NSAMP=1;MSQ=443.14;AN=16834;AC=2;NS=8438;AC_Hom=2;AC_Het=0;AC_Hemi=0;MAF=0.000118511;HWE=5.92593e-05;NFAM=1	SVTYPE=BND;POS=10166429;STRANDS=+-:11;CIPOS=-3,2;CIEND=-3,2;CIPOS95=0,0;CIEND95=0,0;MATEID=246309_1;EVENT=246309;SECONDARY;SU=11;PE=0;SR=11;ALG=PROD;AF=0.0001188;NSAMP=1;MSQ=443.14;AN=16834;AC=2;NS=8438;AC_Hom=2;AC_Het=0;AC_Hemi=0;MAF=0.000118511;HWE=5.92593e-05;NFAM=1
X	10167489	10167506	X	10167753	10167770	317322	89.43	+	+	BND	LOW	317322_1	N	N]X:10167762]	317322_2	N	N]X:10167498]	SVTYPE=BND;POS=10167498;STRANDS=++:4;CIPOS=-9,8;CIEND=-9,8;CIPOS95=0,0;CIEND95=0,0;MATEID=317322_2;EVENT=317322;SU=4;PE=0;SR=4;ALG=PROD;AF=0.0001188;NSAMP=1;MSQ=89.31;AN=16834;AC=2;NS=8438;AC_Hom=2;AC_Het=0;AC_Hemi=0;MAF=0.000118511;HWE=5.92593e-05;NFAM=1	SVTYPE=BND;POS=10167762;STRANDS=++:4;CIPOS=-9,8;CIEND=-9,8;CIPOS95=0,0;CIEND95=0,0;MATEID=317322_1;EVENT=317322;SECONDARY;SU=4;PE=0;SR=4;ALG=PROD;AF=0.0001188;NSAMP=1;MSQ=89.31;AN=16834;AC=2;NS=8438;AC_Hom=2;AC_Het=0;AC_Hemi=0;MAF=0.000118511;HWE=5.92593e-05;NFAM=1
X	10179015	10179072	X	10180167	10180215	246310	641.41	+	-	DEL	PASS	246310	N	<DEL>	.	.	.	SVTYPE=DEL;POS=10179042;SVLEN=-1151;END=10180193;STRANDS=+-:30;CIPOS=-27,30;CIEND=-26,22;CIPOS95=0,0;CIEND95=0,0;SU=30;PE=18;SR=12;ALG=PROD;AF=0.0001188;NSAMP=2;MSQ=320.68;AN=16834;AC=2;NS=8438;AC_Hom=0;AC_Het=2;AC_Hemi=0;MAF=0.000118511;HWE=1;NFAM=2	.
X	10180851	10180908	Y	22093141	22093196	76560	30514.8	-	-	BND	LOW	76560_1	N	[Y:22093169[N	76560_2	N	[X:10180881[N	SVTYPE=BND;POS=10180881;STRANDS=--:18;CIPOS=-29,28;CIEND=-27,28;CIPOS95=0,0;CIEND95=0,0;MATEID=76560_2;EVENT=76560;SU=18;PE=0;SR=18;ALG=PROD;AF=0.05513;NSAMP=921;MSQ=32.51;AN=16834;AC=928;NS=8438;AC_Hom=14;AC_Het=917;AC_Hemi=0;MAF=0.0551671;HWE=1.36136e-05;NFAM=883	SVTYPE=BND;POS=22093169;STRANDS=--:18;CIPOS=-27,28;CIEND=-29,28;CIPOS95=0,0;CIEND95=0,0;MATEID=76560_1;EVENT=76560;SECONDARY;SU=18;PE=0;SR=18;ALG=PROD;AF=0.05513;NSAMP=921;MSQ=32.51;AN=16834;AC=928;NS=8438;AC_Hom=14;AC_Het=917;AC_Hemi=0;MAF=0.0551671;HWE=1.36136e-05;NFAM=883
X	10180870	10180927	Y	22093186	22093237	76436	279.05	+	+	BND	LOW	76436_1	N	N]Y:22093214]	76436_2	N	N]X:10180899]	SVTYPE=BND;POS=10180899;STRANDS=++:8;IMPRECISE;CIPOS=-29,28;CIEND=-28,23;CIPOS95=0,0;CIEND95=-1,1;MATEID=76436_2;EVENT=76436;SU=8;PE=0;SR=8;ALG=PROD;AF=0.001188;NSAMP=20;MSQ=12.63;AN=16834;AC=20;NS=8438;AC_Hom=0;AC_Het=20;AC_Hemi=0;MAF=0.00118511;HWE=1;NFAM=20	SVTYPE=BND;POS=22093214;STRANDS=++:8;IMPRECISE;CIPOS=-28,23;CIEND=-29,28;CIPOS95=-1,1;CIEND95=0,0;MATEID=76436_1;EVENT=76436;SECONDARY;SU=8;PE=0;SR=8;ALG=PROD;AF=0.001188;NSAMP=20;MSQ=12.63;AN=16834;AC=20;NS=8438;AC_Hom=0;AC_Het=20;AC_Hemi=0;MAF=0.00118511;HWE=1;NFAM=20
X	10212303	10212352	X	10216220	10216269	246311	703.05	+	-	DEL	PASS	246311	N	<DEL>	.	.	.	SVTYPE=DEL;POS=10212328;SVLEN=-3918;END=10216246;STRANDS=+-:27;CIPOS=-25,24;CIEND=-26,23;CIPOS95=0,0;CIEND95=0,0;SU=27;PE=15;SR=12;ALG=PROD;AF=0.0001782;NSAMP=2;MSQ=351.52;AN=16834;AC=3;NS=8438;AC_Hom=2;AC_Het=1;AC_Hemi=0;MAF=0.000177767;HWE=0.000177778;NFAM=1	.
X	10218994	10219120	X	10610721	10610851	317323	31121.0	-	-	BND	LOW	317323_1	N	[X:10610842[N	317323_2	N	[X:10219096[N	SVTYPE=BND;POS=10219096;STRANDS=--:1484;IMPRECISE;CIPOS=-101,25;CIEND=-120,10;CIPOS95=-1,1;CIEND95=-1,1;MATEID=317323_2;EVENT=317323;SU=1484;PE=1484;SR=0;ALG=PROD;AF=0.02043;NSAMP=344;MSQ=90.35;AN=16834;AC=344;NS=8438;AC_Hom=0;AC_Het=344;AC_Hemi=0;MAF=0.020384;HWE=0.0520807;NFAM=307	SVTYPE=BND;POS=10610842;STRANDS=--:1484;IMPRECISE;CIPOS=-120,10;CIEND=-101,25;CIPOS95=-1,1;CIEND95=-1,1;MATEID=317323_1;EVENT=317323;SECONDARY;SU=1484;PE=1484;SR=0;ALG=PROD;AF=0.02043;NSAMP=344;MSQ=90.35;AN=16834;AC=344;NS=8438;AC_Hom=0;AC_Het=344;AC_Hemi=0;MAF=0.020384;HWE=0.0520807;NFAM=307
X	10219225	10219559	X	10274100	10274603	289878	151.19	-	+	BND	LOW	289878_1	N	]X:10274130]N	289878_2	N	N[X:10219530[	SVTYPE=BND;POS=10219530;STRANDS=-+:9;IMPRECISE;CIPOS=-304,30;CIEND=-30,473;CIPOS95=-122,30;CIEND95=-30,126;MATEID=289878_2;EVENT=289878;SU=9;PE=9;SR=0;ALG=PROD;AF=0.0002376;NSAMP=3;MSQ=34.35;AN=16834;AC=4;NS=8438;AC_Hom=2;AC_Het=2;AC_Hemi=0;MAF=0.000237023;HWE=0.000355545;NFAM=2	SVTYPE=BND;POS=10274130;STRANDS=-+:9;IMPRECISE;CIPOS=-30,473;CIEND=-304,30;CIPOS95=-30,126;CIEND95=-122,30;MATEID=289878_1;EVENT=289878;SECONDARY;SU=9;PE=9;SR=0;ALG=PROD;AF=0.0002376;NSAMP=3;MSQ=34.35;AN=16834;AC=4;NS=8438;AC_Hom=2;AC_Het=2;AC_Hemi=0;MAF=0.000237023;HWE=0.000355545;NFAM=2
X	10219708	10220164	X	10274106	10274351	246312	263.98	+	-	BND	LOW	246312_1	N	N[X:10274322[	246312_2	N	]X:10219738]N	SVTYPE=BND;POS=10219738;STRANDS=+-:14;IMPRECISE;CIPOS=-30,426;CIEND=-215,30;CIPOS95=-30,86;CIEND95=-46,30;MATEID=246312_2;EVENT=246312;SU=14;PE=14;SR=0;ALG=PROD;AF=0.0003564;NSAMP=6;MSQ=43.99;AN=16834;AC=6;NS=8438;AC_Hom=0;AC_Het=6;AC_Hemi=0;MAF=0.000355534;HWE=1;NFAM=5	SVTYPE=BND;POS=10274322;STRANDS=+-:14;IMPRECISE;CIPOS=-215,30;CIEND=-30,426;CIPOS95=-46,30;CIEND95=-30,86;MATEID=246312_1;EVENT=246312;SECONDARY;SU=14;PE=14;SR=0;ALG=PROD;AF=0.0003564;NSAMP=6;MSQ=43.99;AN=16834;AC=6;NS=8438;AC_Hom=0;AC_Het=6;AC_Hemi=0;MAF=0.000355534;HWE=1;NFAM=5
X	10219714	10219861	X	10610357	10610454	317324	42323.8	+	+	BND	LOW	317324_1	N	N]X:10610367]	317324_2	N	N]X:10219724]	SVTYPE=BND;POS=10219724;STRANDS=++:1020;IMPRECISE;CIPOS=-10,137;CIEND=-10,87;CIPOS95=-1,1;CIEND95=-2,2;MATEID=317324_2;EVENT=317324;SU=1020;PE=1020;SR=0;ALG=PROD;AF=0.02335;NSAMP=393;MSQ=107.63;AN=16834;AC=393;NS=8438;AC_Hom=0;AC_Het=393;AC_Hemi=0;MAF=0.0232875;HWE=0.0153606;NFAM=356	SVTYPE=BND;POS=10610367;STRANDS=++:1020;IMPRECISE;CIPOS=-10,87;CIEND=-10,137;CIPOS95=-2,2;CIEND95=-1,1;MATEID=317324_1;EVENT=317324;SECONDARY;SU=1020;PE=1020;SR=0;ALG=PROD;AF=0.02335;NSAMP=393;MSQ=107.63;AN=16834;AC=393;NS=8438;AC_Hom=0;AC_Het=393;AC_Hemi=0;MAF=0.0232875;HWE=0.0153606;NFAM=356
X	10222881	10222900	X	10224322	10224324	246313	644.52	+	-	DEL	PASS	246313	N	<DEL>	.	.	.	SVTYPE=DEL;POS=10222890;SVLEN=-1434;END=10224324;STRANDS=+-:28;CIPOS=-9,10;CIEND=-2,0;CIPOS95=0,0;CIEND95=0,0;SU=28;PE=12;SR=16;ALG=PROD;AF=5.94e-05;NSAMP=1;MSQ=644.49;AN=16834;AC=1;NS=8438;AC_Hom=0;AC_Het=1;AC_Hemi=0;MAF=5.92557e-05;HWE=1;NFAM=1	.
X	10289210	10289270	X	124116134	124116190	289879	1842.29	-	+	BND	LOW	289879_1	N	]X:124116140]N	289879_2	N	N[X:10289261[	SVTYPE=BND;POS=10289261;STRANDS=-+:108;IMPRECISE;CIPOS=-50,10;CIEND=-6,50;CIPOS95=-2,2;CIEND95=-6,6;MATEID=289879_2;EVENT=289879;SU=108;PE=107;SR=1;ALG=PROD;AF=0.002376;NSAMP=31;MSQ=45.2;AN=16832;AC=40;NS=8437;AC_Hom=18;AC_Het=22;AC_Hemi=0;MAF=0.00237051;HWE=3.49628e-20;NFAM=31	SVTYPE=BND;POS=124116140;STRANDS=-+:108;IMPRECISE;CIPOS=-6,50;CIEND=-50,10;CIPOS95=-6,6;CIEND95=-2,2;MATEID=289879_1;EVENT=289879;SECONDARY;SU=108;PE=107;SR=1;ALG=PROD;AF=0.002376;NSAMP=31;MSQ=45.2;AN=16832;AC=40;NS=8437;AC_Hom=18;AC_Het=22;AC_Hemi=0;MAF=0.00237051;HWE=3.49628e-20;NFAM=31
X	10318625	10318642	X	10319249	10319269	246314	215.96	+	-	DEL	PASS	246314	N	<DEL>	.	.	.	SVTYPE=DEL;POS=10318632;SVLEN=-627;END=10319259;STRANDS=+-:11;CIPOS=-7,10;CIEND=-10,10;CIPOS95=0,0;CIEND95=0,0;SU=11;PE=5;SR=6;ALG=PROD;AF=5.94e-05;NSAMP=1;MSQ=215.73;AN=16834;AC=1;NS=8438;AC_Hom=0;AC_Het=1;AC_Hemi=0;MAF=5.92557e-05;HWE=1;NFAM=1	.
X	10328456	10328476	X	10328525	10328530	246315	464.06	+	-	BND	PASS	246315_1	N	N[X:10328529[	246315_2	N	]X:10328466]N	SVTYPE=BND;POS=10328466;STRANDS=+-:13;CIPOS=-10,10;CIEND=-3,2;CIPOS95=0,0;CIEND95=0,0;MATEID=246315_2;EVENT=246315;SU=13;PE=0;SR=13;ALG=PROD;AF=0.0001188;NSAMP=1;MSQ=443.14;AN=16834;AC=2;NS=8438;AC_Hom=2;AC_Het=0;AC_Hemi=0;MAF=0.000118511;HWE=5.92593e-05;NFAM=1	SVTYPE=BND;POS=10328529;STRANDS=+-:13;CIPOS=-3,2;CIEND=-10,10;CIPOS95=0,0;CIEND95=0,0;MATEID=246315_1;EVENT=246315;SECONDARY;SU=13;PE=0;SR=13;ALG=PROD;AF=0.0001188;NSAMP=1;MSQ=443.14;AN=16834;AC=2;NS=8438;AC_Hom=2;AC_Het=0;AC_Hemi=0;MAF=0.000118511;HWE=5.92593e-05;NFAM=1
X	10363922	10363927	X	10378308	10378327	246316	560.53	+	-	DEL	PASS	246316	N	<DEL>	.	.	.	SVTYPE=DEL;POS=10363925;SVLEN=-14393;END=10378318;STRANDS=+-:25;CIPOS=-3,2;CIEND=-10,9;CIPOS95=0,0;CIEND95=0,0;SU=25;PE=14;SR=11;ALG=PROD;AF=5.94e-05;NSAMP=1;MSQ=560.52;AN=16834;AC=1;NS=8438;AC_Hom=0;AC_Het=1;AC_Hemi=0;MAF=5.92557e-05;HWE=1;NFAM=1	.
X	10458082	10458099	X	10458729	10458739	246317	176.75	+	-	DEL	PASS	246317	N	<DEL>	.	.	.	SVTYPE=DEL;POS=10458089;SVLEN=-646;END=10458735;STRANDS=+-:11;CIPOS=-7,10;CIEND=-6,4;CIPOS95=0,0;CIEND95=0,0;SU=11;PE=6;SR=5;ALG=PROD;AF=5.94e-05;NSAMP=1;MSQ=176.71;AN=16834;AC=1;NS=8438;AC_Hom=0;AC_Het=1;AC_Hemi=0;MAF=5.92557e-05;HWE=1;NFAM=1	.
X	10478339	10478623	X	10479059	10479377	289880	766.49	-	+	BND	LOW	289880_1	N	]X:10479089]N	289880_2	N	N[X:10478594[	SVTYPE=BND;POS=10478594;STRANDS=-+:13;IMPRECISE;CIPOS=-254,30;CIEND=-30,288;CIPOS95=-71,30;CIEND95=-30,55;MATEID=289880_2;EVENT=289880;SU=13;PE=13;SR=0;ALG=PROD;AF=0.003445;NSAMP=58;MSQ=9.59;AN=16834;AC=58;NS=8438;AC_Hom=0;AC_Het=58;AC_Hemi=0;MAF=0.00343683;HWE=1;NFAM=58	SVTYPE=BND;POS=10479089;STRANDS=-+:13;IMPRECISE;CIPOS=-30,288;CIEND=-254,30;CIPOS95=-30,55;CIEND95=-71,30;MATEID=289880_1;EVENT=289880;SECONDARY;SU=13;PE=13;SR=0;ALG=PROD;AF=0.003445;NSAMP=58;MSQ=9.59;AN=16834;AC=58;NS=8438;AC_Hom=0;AC_Het=58;AC_Hemi=0;MAF=0.00343683;HWE=1;NFAM=58
X	10528860	10528860	X	10531081	10531081	246318	630805.0	+	-	DEL	PASS	246318	N	<DEL>	.	.	.	SVTYPE=DEL;POS=10528860;SVLEN=-2221;END=10531081;STRANDS=+-:20086;CIPOS=0,0;CIEND=0,0;CIPOS95=0,0;CIEND95=0,0;SU=20086;PE=14769;SR=5317;ALG=PROD;AF=0.1174;NSAMP=1435;MSQ=439.39;AN=16834;AC=1977;NS=8438;AC_Hom=1084;AC_Het=895;AC_Hemi=0;MAF=0.117267;HWE=0;NFAM=1367	.
X	10553290	10553574	X	10558149	10558300	246319	3096.03	+	-	BND	LOW	246319_1	N	N[X:10558267[	246319_2	N	]X:10553325]N	SVTYPE=BND;POS=10553325;STRANDS=+-:153;IMPRECISE;CIPOS=-35,249;CIEND=-117,34;CIPOS95=-6,6;CIEND95=-4,4;MATEID=246319_2;EVENT=246319;SU=153;PE=153;SR=0;ALG=PROD;AF=0.001307;NSAMP=18;MSQ=172;AN=16834;AC=22;NS=8438;AC_Hom=8;AC_Het=14;AC_Hemi=0;MAF=0.00130363;HWE=4.12558e-10;NFAM=18	SVTYPE=BND;POS=10558267;STRANDS=+-:153;IMPRECISE;CIPOS=-117,34;CIEND=-35,249;CIPOS95=-4,4;CIEND95=-6,6;MATEID=246319_1;EVENT=246319;SECONDARY;SU=153;PE=153;SR=0;ALG=PROD;AF=0.001307;NSAMP=18;MSQ=172;AN=16834;AC=22;NS=8438;AC_Hom=8;AC_Het=14;AC_Hemi=0;MAF=0.00130363;HWE=4.12558e-10;NFAM=18
X	10608436	10608771	X	10890204	10890382	246320	29.81	+	-	BND	LOW	246320_1	N	N[X:10890373[	246320_2	N	]X:10608446]N	SVTYPE=BND;POS=10608446;STRANDS=+-:7;IMPRECISE;CIPOS=-10,325;CIEND=-168,10;CIPOS95=-1,130;CIEND95=-81,2;MATEID=246320_2;EVENT=246320;SU=7;PE=7;SR=0;ALG=PROD;AF=5.94e-05;NSAMP=1;MSQ=29.62;AN=16834;AC=1;NS=8438;AC_Hom=0;AC_Het=1;AC_Hemi=0;MAF=5.92557e-05;HWE=1;NFAM=1	SVTYPE=BND;POS=10890373;STRANDS=+-:7;IMPRECISE;CIPOS=-168,10;CIEND=-10,325;CIPOS95=-81,2;CIEND95=-1,130;MATEID=246320_1;EVENT=246320;SECONDARY;SU=7;PE=7;SR=0;ALG=PROD;AF=5.94e-05;NSAMP=1;MSQ=29.62;AN=16834;AC=1;NS=8438;AC_Hom=0;AC_Het=1;AC_Hemi=0;MAF=5.92557e-05;HWE=1;NFAM=1
X	10608715	10609069	X	11039617	11040029	317325	308.92	+	+	BND	LOW	317325_1	N	N]X:11039667]	317325_2	N	N]X:10608749]	SVTYPE=BND;POS=10608749;STRANDS=++:24;IMPRECISE;CIPOS=-34,320;CIEND=-50,362;CIPOS95=-23,23;CIEND95=-40,40;MATEID=317325_2;EVENT=317325;SU=24;PE=24;SR=0;ALG=PROD;AF=0.000297;NSAMP=5;MSQ=61.63;AN=16834;AC=5;NS=8438;AC_Hom=0;AC_Het=5;AC_Hemi=0;MAF=0.000296279;HWE=1;NFAM=5	SVTYPE=BND;POS=11039667;STRANDS=++:24;IMPRECISE;CIPOS=-50,362;CIEND=-34,320;CIPOS95=-40,40;CIEND95=-23,23;MATEID=317325_1;EVENT=317325;SECONDARY;SU=24;PE=24;SR=0;ALG=PROD;AF=0.000297;NSAMP=5;MSQ=61.63;AN=16834;AC=5;NS=8438;AC_Hom=0;AC_Het=5;AC_Hemi=0;MAF=0.000296279;HWE=1;NFAM=5
X	10630221	10630485	X	10631760	10632226	317326	37.64	-	-	BND	LOW	317326_1	N	[X:10632217[N	317326_2	N	[X:10630476[N	SVTYPE=BND;POS=10630476;STRANDS=--:5;IMPRECISE;CIPOS=-254,10;CIEND=-456,10;CIPOS95=-131,1;CIEND95=-163,0;MATEID=317326_2;EVENT=317326;SU=5;PE=5;SR=0;ALG=PROD;AF=5.94e-05;NSAMP=1;MSQ=35.82;AN=16834;AC=1;NS=8438;AC_Hom=0;AC_Het=1;AC_Hemi=0;MAF=5.92557e-05;HWE=1;NFAM=1	SVTYPE=BND;POS=10632217;STRANDS=--:5;IMPRECISE;CIPOS=-456,10;CIEND=-254,10;CIPOS95=-163,0;CIEND95=-131,1;MATEID=317326_1;EVENT=317326;SECONDARY;SU=5;PE=5;SR=0;ALG=PROD;AF=5.94e-05;NSAMP=1;MSQ=35.82;AN=16834;AC=1;NS=8438;AC_Hom=0;AC_Het=1;AC_Hemi=0;MAF=5.92557e-05;HWE=1;NFAM=1
X	10632028	10632084	X	10633832	10633892	246321	575.37	+	-	DEL	PASS	246321	N	<DEL>	.	.	.	SVTYPE=DEL;POS=10632054;SVLEN=-1808;END=10633862;STRANDS=+-:10;IMPRECISE;CIPOS=-26,30;CIEND=-30,30;CIPOS95=-3,3;CIEND95=-3,3;SU=10;PE=9;SR=1;ALG=PROD;AF=0.0001188;NSAMP=2;MSQ=287.64;AN=16834;AC=2;NS=8438;AC_Hom=0;AC_Het=2;AC_Hemi=0;MAF=0.000118511;HWE=1;NFAM=2	.
X	10686520	10686536	X	10695710	10695727	246322	263.77	+	-	DEL	PASS	246322	N	<DEL>	.	.	.	SVTYPE=DEL;POS=10686526;SVLEN=-9194;END=10695720;STRANDS=+-:7;IMPRECISE;CIPOS=-6,10;CIEND=-10,7;CIPOS95=-2,3;CIEND95=-3,0;SU=7;PE=6;SR=1;ALG=PROD;AF=5.94e-05;NSAMP=1;MSQ=263.76;AN=16834;AC=1;NS=8438;AC_Hom=0;AC_Het=1;AC_Hemi=0;MAF=5.92557e-05;HWE=1;NFAM=1	.
X	10695660	10695943	X	10700950	10701148	246323	200.46	+	-	DEL	PASS	246323	N	<DEL>	.	.	.	SVTYPE=DEL;POS=10695670;SVLEN=-5468;END=10701138;STRANDS=+-:12;IMPRECISE;CIPOS=-10,273;CIEND=-188,10;CIPOS95=0,97;CIEND95=-71,2;SU=12;PE=12;SR=0;ALG=PROD;AF=5.94e-05;NSAMP=1;MSQ=200.44;AN=16834;AC=1;NS=8438;AC_Hom=0;AC_Het=1;AC_Hemi=0;MAF=5.92557e-05;HWE=1;NFAM=1	.
X	10719280	10719297	X	10719618	10719635	246324	219.61	+	-	BND	LOW	246324_1	N	N[X:10719628[	246324_2	N	]X:10719289]N	SVTYPE=BND;POS=10719289;STRANDS=+-:4;CIPOS=-9,8;CIEND=-9,8;CIPOS95=0,0;CIEND95=0,0;MATEID=246324_2;EVENT=246324;SU=4;PE=0;SR=4;ALG=PROD;AF=0.000594;NSAMP=10;MSQ=19.32;AN=16834;AC=10;NS=8438;AC_Hom=0;AC_Het=10;AC_Hemi=0;MAF=0.000592557;HWE=1;NFAM=10	SVTYPE=BND;POS=10719628;STRANDS=+-:4;CIPOS=-9,8;CIEND=-9,8;CIPOS95=0,0;CIEND95=0,0;MATEID=246324_1;EVENT=246324;SECONDARY;SU=4;PE=0;SR=4;ALG=PROD;AF=0.000594;NSAMP=10;MSQ=19.32;AN=16834;AC=10;NS=8438;AC_Hom=0;AC_Het=10;AC_Hemi=0;MAF=0.000592557;HWE=1;NFAM=10
X	10738427	10739235	X	10788139	10788851	246325	4.26906e+06	+	-	BND	PASS	246325_1	N	N[X:10788673[	246325_2	N	]X:10738674]N	SVTYPE=BND;POS=10738674;STRANDS=+-:120547;IMPRECISE;CIPOS=-247,561;CIEND=-533,179;CIPOS95=-51,51;CIEND95=-65,65;MATEID=246325_2;EVENT=246325;SU=120547;PE=120508;SR=39;ALG=SUM;AF=1;NSAMP=8413;MSQ=506.15;AN=16826;AC=16826;NS=8434;AC_Hom=16868;AC_Het=0;AC_Hemi=0;MAF=0;HWE=1;NFAM=7391	SVTYPE=BND;POS=10788673;STRANDS=+-:120547;IMPRECISE;CIPOS=-533,179;CIEND=-247,561;CIPOS95=-65,65;CIEND95=-51,51;MATEID=246325_1;EVENT=246325;SECONDARY;SU=120547;PE=120508;SR=39;ALG=SUM;AF=1;NSAMP=8413;MSQ=506.15;AN=16826;AC=16826;NS=8434;AC_Hom=16868;AC_Het=0;AC_Hemi=0;MAF=0;HWE=1;NFAM=7391
X	10793443	10793445	X	10812654	10812656	289881	596.47	-	+	DUP	PASS	289881	N	<DUP>	.	.	.	SVTYPE=DUP;POS=10793445;SVLEN=19211;END=10812656;STRANDS=-+:48;CIPOS=-2,0;CIEND=-2,0;CIPOS95=0,0;CIEND95=0,0;SU=48;PE=27;SR=21;ALG=PROD;AF=0.0001188;NSAMP=1;MSQ=543.7;AN=16834;AC=2;NS=8438;AC_Hom=2;AC_Het=0;AC_Hemi=0;MAF=0.000118511;HWE=5.92593e-05;NFAM=1	.
X	10853682	10853689	X	10856144	10856160	246326	3494.6	+	-	DEL	PASS	246326	N	<DEL>	.	.	.	SVTYPE=DEL;POS=10853686;SVLEN=-2468;END=10856154;STRANDS=+-:152;CIPOS=-4,3;CIEND=-10,6;CIPOS95=0,0;CIEND95=0,0;SU=152;PE=85;SR=67;ALG=PROD;AF=0.0005346;NSAMP=9;MSQ=388.29;AN=16834;AC=9;NS=8438;AC_Hom=0;AC_Het=9;AC_Hemi=0;MAF=0.000533302;HWE=1;NFAM=9	.
X	10853839	10853858	X	10858653	10858659	246327	302.76	+	-	DEL	PASS	246327	N	<DEL>	.	.	.	SVTYPE=DEL;POS=10853848;SVLEN=-4809;END=10858657;STRANDS=+-:14;CIPOS=-9,10;CIEND=-4,2;CIPOS95=0,0;CIEND95=0,0;SU=14;PE=5;SR=9;ALG=PROD;AF=5.94e-05;NSAMP=1;MSQ=302.71;AN=16834;AC=1;NS=8438;AC_Hom=0;AC_Het=1;AC_Hemi=0;MAF=5.92557e-05;HWE=1;NFAM=1	.
X	10890142	10890159	X	11054261	11054281	246328	293.69	+	-	DEL	PASS	246328	N	<DEL>	.	.	.	SVTYPE=DEL;POS=10890149;SVLEN=-164122;END=11054271;STRANDS=+-:11;CIPOS=-7,10;CIEND=-10,10;CIPOS95=0,0;CIEND95=0,0;SU=11;PE=6;SR=5;ALG=PROD;AF=5.94e-05;NSAMP=1;MSQ=293.63;AN=16834;AC=1;NS=8438;AC_Hom=0;AC_Het=1;AC_Hemi=0;MAF=5.92557e-05;HWE=1;NFAM=1	.
X	10898031	10898044	X	10900776	10900789	317328	386.63	+	+	BND	PASS	317328_1	N	N]X:10900782]	317328_2	N	N]X:10898038]	SVTYPE=BND;POS=10898038;STRANDS=++:21;CIPOS=-7,6;CIEND=-6,7;CIPOS95=0,0;CIEND95=0,0;MATEID=317328_2;EVENT=317328;SU=21;PE=11;SR=10;ALG=PROD;AF=5.94e-05;NSAMP=1;MSQ=386.55;AN=16834;AC=1;NS=8438;AC_Hom=0;AC_Het=1;AC_Hemi=0;MAF=5.92557e-05;HWE=1;NFAM=1	SVTYPE=BND;POS=10900782;STRANDS=++:21;CIPOS=-6,7;CIEND=-7,6;CIPOS95=0,0;CIEND95=0,0;MATEID=317328_1;EVENT=317328;SECONDARY;SU=21;PE=11;SR=10;ALG=PROD;AF=5.94e-05;NSAMP=1;MSQ=386.55;AN=16834;AC=1;NS=8438;AC_Hom=0;AC_Het=1;AC_Hemi=0;MAF=5.92557e-05;HWE=1;NFAM=1
X	10898045	10898051	X	10909027	10909047	246329	530.63	+	-	DEL	PASS	246329	N	<DEL>	.	.	.	SVTYPE=DEL;POS=10898049;SVLEN=-10988;END=10909037;STRANDS=+-:23;CIPOS=-4,2;CIEND=-10,10;CIPOS95=0,0;CIEND95=0,0;SU=23;PE=13;SR=10;ALG=PROD;AF=5.94e-05;NSAMP=1;MSQ=530.58;AN=16834;AC=1;NS=8438;AC_Hom=0;AC_Het=1;AC_Hemi=0;MAF=5.92557e-05;HWE=1;NFAM=1	.
X	10898084	10898093	X	10900533	10900542	317327	161.73	-	-	BND	LOW	317327_1	N	[X:10900540[N	317327_2	N	[X:10898091[N	SVTYPE=BND;POS=10898091;STRANDS=--:12;CIPOS=-6,3;CIEND=-6,3;CIPOS95=0,0;CIEND95=0,0;MATEID=317327_2;EVENT=317327;SU=12;PE=6;SR=6;ALG=PROD;AF=5.94e-05;NSAMP=1;MSQ=161.55;AN=16834;AC=1;NS=8438;AC_Hom=0;AC_Het=1;AC_Hemi=0;MAF=5.92557e-05;HWE=1;NFAM=1	SVTYPE=BND;POS=10900540;STRANDS=--:12;CIPOS=-6,3;CIEND=-6,3;CIPOS95=0,0;CIEND95=0,0;MATEID=317327_1;EVENT=317327;SECONDARY;SU=12;PE=6;SR=6;ALG=PROD;AF=5.94e-05;NSAMP=1;MSQ=161.55;AN=16834;AC=1;NS=8438;AC_Hom=0;AC_Het=1;AC_Hemi=0;MAF=5.92557e-05;HWE=1;NFAM=1
X	10902384	10902401	X	10903893	10903900	246330	494.65	+	-	DEL	PASS	246330	N	<DEL>	.	.	.	SVTYPE=DEL;POS=10902391;SVLEN=-1507;END=10903898;STRANDS=+-:23;CIPOS=-7,10;CIEND=-5,2;CIPOS95=0,0;CIEND95=0,0;SU=23;PE=16;SR=7;ALG=PROD;AF=5.94e-05;NSAMP=1;MSQ=494.45;AN=16834;AC=1;NS=8438;AC_Hom=0;AC_Het=1;AC_Hemi=0;MAF=5.92557e-05;HWE=1;NFAM=1	.
X	10914712	10914717	X	11115794	11115799	246331	350.68	+	-	DEL	PASS	246331	N	<DEL>	.	.	.	SVTYPE=DEL;POS=10914715;SVLEN=-201083;END=11115798;STRANDS=+-:16;CIPOS=-3,2;CIEND=-4,1;CIPOS95=0,0;CIEND95=0,0;SU=16;PE=7;SR=9;ALG=PROD;AF=5.94e-05;NSAMP=1;MSQ=350.61;AN=16834;AC=1;NS=8438;AC_Hom=0;AC_Het=1;AC_Hemi=0;MAF=5.92557e-05;HWE=1;NFAM=1	.
X	10930450	10930455	X	10931381	10931385	246332	21151.4	+	-	BND	PASS	246332_1	N	N[X:10931385[	246332_2	N	]X:10930452]N	SVTYPE=BND;POS=10930452;STRANDS=+-:711;CIPOS=-2,3;CIEND=-3,1;CIPOS95=0,0;CIEND95=0,0;MATEID=246332_2;EVENT=246332;SU=711;PE=482;SR=229;ALG=PROD;AF=0.004039;NSAMP=43;MSQ=491.87;AN=16834;AC=68;NS=8438;AC_Hom=50;AC_Het=18;AC_Hemi=0;MAF=0.00402939;HWE=0;NFAM=41	SVTYPE=BND;POS=10931385;STRANDS=+-:711;CIPOS=-3,1;CIEND=-2,3;CIPOS95=0,0;CIEND95=0,0;MATEID=246332_1;EVENT=246332;SECONDARY;SU=711;PE=482;SR=229;ALG=PROD;AF=0.004039;NSAMP=43;MSQ=491.87;AN=16834;AC=68;NS=8438;AC_Hom=50;AC_Het=18;AC_Hemi=0;MAF=0.00402939;HWE=0;NFAM=41
X	10952743	10953033	X	10953373	10953545	246333	128.9	+	-	DEL	PASS	246333	N	<DEL>	.	.	.	SVTYPE=DEL;POS=10952753;SVLEN=-782;END=10953535;STRANDS=+-:7;IMPRECISE;CIPOS=-10,280;CIEND=-162,10;CIPOS95=-2,65;CIEND95=-69,2;SU=7;PE=7;SR=0;ALG=PROD;AF=5.94e-05;NSAMP=1;MSQ=128.87;AN=16834;AC=1;NS=8438;AC_Hom=0;AC_Het=1;AC_Hemi=0;MAF=5.92557e-05;HWE=1;NFAM=1	.
X	10958580	10958833	X	11036222	11036626	289882	123.57	-	+	BND	LOW	289882_1	N	]X:11036232]N	289882_2	N	N[X:10958824[	SVTYPE=BND;POS=10958824;STRANDS=-+:6;IMPRECISE;CIPOS=-243,10;CIEND=-10,394;CIPOS95=-121,1;CIEND95=-2,118;MATEID=289882_2;EVENT=289882;SU=6;PE=6;SR=0;ALG=PROD;AF=5.94e-05;NSAMP=1;MSQ=61.57;AN=16834;AC=1;NS=8438;AC_Hom=0;AC_Het=1;AC_Hemi=0;MAF=5.92557e-05;HWE=1;NFAM=1	SVTYPE=BND;POS=11036232;STRANDS=-+:6;IMPRECISE;CIPOS=-10,394;CIEND=-243,10;CIPOS95=-2,118;CIEND95=-121,1;MATEID=289882_1;EVENT=289882;SECONDARY;SU=6;PE=6;SR=0;ALG=PROD;AF=5.94e-05;NSAMP=1;MSQ=61.57;AN=16834;AC=1;NS=8438;AC_Hom=0;AC_Het=1;AC_Hemi=0;MAF=5.92557e-05;HWE=1;NFAM=1
X	10990084	10990411	X	10991536	10991740	317329	59.94	-	-	BND	LOW	317329_1	N	[X:10991731[N	317329_2	N	[X:10990402[N	SVTYPE=BND;POS=10990402;STRANDS=--:5;IMPRECISE;CIPOS=-317,10;CIEND=-194,10;CIPOS95=-126,1;CIEND95=-86,2;MATEID=317329_2;EVENT=317329;SU=5;PE=5;SR=0;ALG=PROD;AF=5.94e-05;NSAMP=1;MSQ=59.86;AN=16834;AC=1;NS=8438;AC_Hom=0;AC_Het=1;AC_Hemi=0;MAF=5.92557e-05;HWE=1;NFAM=1	SVTYPE=BND;POS=10991731;STRANDS=--:5;IMPRECISE;CIPOS=-194,10;CIEND=-317,10;CIPOS95=-86,2;CIEND95=-126,1;MATEID=317329_1;EVENT=317329;SECONDARY;SU=5;PE=5;SR=0;ALG=PROD;AF=5.94e-05;NSAMP=1;MSQ=59.86;AN=16834;AC=1;NS=8438;AC_Hom=0;AC_Het=1;AC_Hemi=0;MAF=5.92557e-05;HWE=1;NFAM=1
X	11010864	11010867	X	11010995	11010997	246334	12073.2	+	-	BND	LOW	246334_1	N	N[X:11010997[	246334_2	N	]X:11010866]N	SVTYPE=BND;POS=11010866;STRANDS=+-:417;CIPOS=-2,1;CIEND=-1,1;CIPOS95=0,0;CIEND95=0,0;MATEID=246334_2;EVENT=246334;SU=417;PE=0;SR=417;ALG=PROD;AF=0.003742;NSAMP=49;MSQ=246.22;AN=16834;AC=63;NS=8438;AC_Hom=28;AC_Het=35;AC_Hemi=0;MAF=0.00373311;HWE=8.65183e-28;NFAM=49	SVTYPE=BND;POS=11010997;STRANDS=+-:417;CIPOS=-1,1;CIEND=-2,1;CIPOS95=0,0;CIEND95=0,0;MATEID=246334_1;EVENT=246334;SECONDARY;SU=417;PE=0;SR=417;ALG=PROD;AF=0.003742;NSAMP=49;MSQ=246.22;AN=16834;AC=63;NS=8438;AC_Hom=28;AC_Het=35;AC_Hemi=0;MAF=0.00373311;HWE=8.65183e-28;NFAM=49
X	11040474	11040820	X	11041044	11041283	246335	617.87	+	-	DEL	PASS	246335	N	<DEL>	.	.	.	SVTYPE=DEL;POS=11040504;SVLEN=-760;END=11041264;STRANDS=+-:31;IMPRECISE;CIPOS=-30,316;CIEND=-220,19;CIPOS95=-24,24;CIEND95=-35,19;SU=31;PE=31;SR=0;ALG=PROD;AF=0.0003564;NSAMP=5;MSQ=123.57;AN=16834;AC=6;NS=8438;AC_Hom=2;AC_Het=4;AC_Hemi=0;MAF=0.000355534;HWE=0.000888731;NFAM=5	.
X	11042074	11042074	X	84823534	84823534	289883	237690.0	-	+	BND	LOW	289883_1	N	]X:84823534]N	289883_2	N	N[X:11042075[	SVTYPE=BND;POS=11042075;STRANDS=-+:7958;CIPOS=0,0;CIEND=0,0;CIPOS95=0,0;CIEND95=0,0;MATEID=289883_2;EVENT=289883;SU=7958;PE=6099;SR=1859;ALG=PROD;AF=0.2523;NSAMP=4220;MSQ=56.05;AN=16834;AC=4247;NS=8438;AC_Hom=54;AC_Het=4198;AC_Hemi=0;MAF=0.251955;HWE=0;NFAM=3789	SVTYPE=BND;POS=84823534;STRANDS=-+:7958;CIPOS=0,0;CIEND=0,0;CIPOS95=0,0;CIEND95=0,0;MATEID=289883_1;EVENT=289883;SECONDARY;SU=7958;PE=6099;SR=1859;ALG=PROD;AF=0.2523;NSAMP=4220;MSQ=56.05;AN=16834;AC=4247;NS=8438;AC_Hom=54;AC_Het=4198;AC_Hemi=0;MAF=0.251955;HWE=0;NFAM=3789
X	11059758	11060035	X	11061473	11061658	317330	380.98	-	-	BND	PASS	317330_1	N	[X:11061649[N	317330_2	N	[X:11060026[N	SVTYPE=BND;POS=11060026;STRANDS=--:20;IMPRECISE;CIPOS=-267,10;CIEND=-175,10;CIPOS95=-51,0;CIEND95=-29,0;MATEID=317330_2;EVENT=317330;SU=20;PE=20;SR=0;ALG=PROD;AF=5.94e-05;NSAMP=1;MSQ=380.54;AN=16834;AC=1;NS=8438;AC_Hom=0;AC_Het=1;AC_Hemi=0;MAF=5.92557e-05;HWE=1;NFAM=1	SVTYPE=BND;POS=11061649;STRANDS=--:20;IMPRECISE;CIPOS=-175,10;CIEND=-267,10;CIPOS95=-29,0;CIEND95=-51,0;MATEID=317330_1;EVENT=317330;SECONDARY;SU=20;PE=20;SR=0;ALG=PROD;AF=5.94e-05;NSAMP=1;MSQ=380.54;AN=16834;AC=1;NS=8438;AC_Hom=0;AC_Het=1;AC_Hemi=0;MAF=5.92557e-05;HWE=1;NFAM=1
X	11060524	11060538	X	11061643	11061650	317331	578.36	+	+	BND	PASS	317331_1	N	N]X:11061646]	317331_2	N	N]X:11060529]	SVTYPE=BND;POS=11060529;STRANDS=++:32;CIPOS=-5,9;CIEND=-3,4;CIPOS95=0,0;CIEND95=0,0;MATEID=317331_2;EVENT=317331;SU=32;PE=26;SR=6;ALG=PROD;AF=5.94e-05;NSAMP=1;MSQ=578.23;AN=16834;AC=1;NS=8438;AC_Hom=0;AC_Het=1;AC_Hemi=0;MAF=5.92557e-05;HWE=1;NFAM=1	SVTYPE=BND;POS=11061646;STRANDS=++:32;CIPOS=-3,4;CIEND=-5,9;CIPOS95=0,0;CIEND95=0,0;MATEID=317331_1;EVENT=317331;SECONDARY;SU=32;PE=26;SR=6;ALG=PROD;AF=5.94e-05;NSAMP=1;MSQ=578.23;AN=16834;AC=1;NS=8438;AC_Hom=0;AC_Het=1;AC_Hemi=0;MAF=5.92557e-05;HWE=1;NFAM=1
X	11096409	11096409	X	11096731	11096731	246336	246361.0	+	-	MEI	PASS	246336	N	<DEL:ME:SINE|Alu|AluYa5>	.	.	.	SVTYPE=MEI;POS=11096409;SVLEN=-322;END=11096731;STRANDS=+-:6464;CIPOS=0,0;CIEND=0,0;CIPOS95=0,0;CIEND95=0,0;SU=6464;PE=1696;SR=4768;ALG=PROD;AF=0.04473;NSAMP=584;MSQ=421.84;AN=16834;AC=753;NS=8438;AC_Hom=338;AC_Het=415;AC_Hemi=0;MAF=0.0446196;HWE=0;NFAM=577	.
X	11178560	11178575	X	11179109	11179123	246337	365.91	+	-	DEL	PASS	246337	N	<DEL>	.	.	.	SVTYPE=DEL;POS=11178565;SVLEN=-554;END=11179119;STRANDS=+-:13;IMPRECISE;CIPOS=-5,10;CIEND=-10,4;CIPOS95=-1,1;CIEND95=-1,0;SU=13;PE=11;SR=2;ALG=PROD;AF=5.94e-05;NSAMP=1;MSQ=365.64;AN=16834;AC=1;NS=8438;AC_Hom=0;AC_Het=1;AC_Hemi=0;MAF=5.92557e-05;HWE=1;NFAM=1	.
X	11208578	11208589	Y	22540512	22540523	76561	32536.9	-	-	BND	LOW	76561_1	N	[Y:22540519[N	76561_2	N	[X:11208585[N	SVTYPE=BND;POS=11208585;STRANDS=--:6;CIPOS=-6,5;CIEND=-6,5;CIPOS95=0,0;CIEND95=0,0;MATEID=76561_2;EVENT=76561;SU=6;PE=0;SR=6;ALG=PROD;AF=0.06475;NSAMP=1090;MSQ=29.15;AN=16834;AC=1090;NS=8438;AC_Hom=0;AC_Het=1092;AC_Hemi=0;MAF=0.0647073;HWE=5.96042e-17;NFAM=996	SVTYPE=BND;POS=22540519;STRANDS=--:6;CIPOS=-6,5;CIEND=-6,5;CIPOS95=0,0;CIEND95=0,0;MATEID=76561_1;EVENT=76561;SECONDARY;SU=6;PE=0;SR=6;ALG=PROD;AF=0.06475;NSAMP=1090;MSQ=29.15;AN=16834;AC=1090;NS=8438;AC_Hom=0;AC_Het=1092;AC_Hemi=0;MAF=0.0647073;HWE=5.96042e-17;NFAM=996
X	11250097	11250106	X	11271992	11272001	246338	365.62	+	-	DEL	PASS	246338	N	<DEL>	.	.	.	SVTYPE=DEL;POS=11250101;SVLEN=-21897;END=11271998;STRANDS=+-:16;CIPOS=-4,5;CIEND=-6,3;CIPOS95=0,0;CIEND95=0,0;SU=16;PE=10;SR=6;ALG=PROD;AF=5.94e-05;NSAMP=1;MSQ=365.58;AN=16834;AC=1;NS=8438;AC_Hom=0;AC_Het=1;AC_Hemi=0;MAF=5.92557e-05;HWE=1;NFAM=1	.
X	11255043	11255050	X	11262778	11262784	246339	709.04	+	-	DEL	PASS	246339	N	<DEL>	.	.	.	SVTYPE=DEL;POS=11255047;SVLEN=-7735;END=11262782;STRANDS=+-:20;CIPOS=-4,3;CIEND=-4,2;CIPOS95=0,0;CIEND95=0,0;SU=20;PE=12;SR=8;ALG=PROD;AF=0.0001188;NSAMP=1;MSQ=709.02;AN=16834;AC=2;NS=8438;AC_Hom=2;AC_Het=0;AC_Hemi=0;MAF=0.000118511;HWE=5.92593e-05;NFAM=1	.
X	11267406	11267415	X	11269798	11269818	246340	188.77	+	-	DEL	PASS	246340	N	<DEL>	.	.	.	SVTYPE=DEL;POS=11267411;SVLEN=-2397;END=11269808;STRANDS=+-:11;CIPOS=-5,4;CIEND=-10,10;CIPOS95=0,0;CIEND95=0,0;SU=11;PE=4;SR=7;ALG=PROD;AF=5.94e-05;NSAMP=1;MSQ=188.74;AN=16834;AC=1;NS=8438;AC_Hom=0;AC_Het=1;AC_Hemi=0;MAF=5.92557e-05;HWE=1;NFAM=1	.
X	11282753	11282761	X	11283093	11283101	289884	199.8	-	+	DUP	PASS	289884	N	<DUP>	.	.	.	SVTYPE=DUP;POS=11282758;SVLEN=340;END=11283098;STRANDS=-+:9;CIPOS=-5,3;CIEND=-5,3;CIPOS95=0,0;CIEND95=0,0;SU=9;PE=1;SR=8;ALG=PROD;AF=5.94e-05;NSAMP=1;MSQ=145.32;AN=16834;AC=1;NS=8438;AC_Hom=0;AC_Het=1;AC_Hemi=0;MAF=5.92557e-05;HWE=1;NFAM=1	.
X	11332601	11332621	X	11332800	11332820	289885	168.12	-	+	DUP	PASS	289885	N	<DUP>	.	.	.	SVTYPE=DUP;POS=11332611;SVLEN=199;END=11332810;STRANDS=-+:8;CIPOS=-10,10;CIEND=-10,10;CIPOS95=0,0;CIEND95=0,0;SU=8;PE=0;SR=8;ALG=PROD;AF=5.94e-05;NSAMP=1;MSQ=44.91;AN=16834;AC=1;NS=8438;AC_Hom=0;AC_Het=1;AC_Hemi=0;MAF=5.92557e-05;HWE=1;NFAM=1	.
X	11458584	11458594	X	11458812	11458832	246341	434.3	+	-	BND	LOW	246341_1	N	N[X:11458823[	246341_2	N	]X:11458590]N	SVTYPE=BND;POS=11458590;STRANDS=+-:8;CIPOS=-6,4;CIEND=-10,10;CIPOS95=0,0;CIEND95=0,0;MATEID=246341_2;EVENT=246341;SU=8;PE=1;SR=7;ALG=PROD;AF=0.0003564;NSAMP=5;MSQ=82.91;AN=16834;AC=6;NS=8438;AC_Hom=2;AC_Het=4;AC_Hemi=0;MAF=0.000355534;HWE=0.000888731;NFAM=5	SVTYPE=BND;POS=11458823;STRANDS=+-:8;CIPOS=-10,10;CIEND=-6,4;CIPOS95=0,0;CIEND95=0,0;MATEID=246341_1;EVENT=246341;SECONDARY;SU=8;PE=1;SR=7;ALG=PROD;AF=0.0003564;NSAMP=5;MSQ=82.91;AN=16834;AC=6;NS=8438;AC_Hom=2;AC_Het=4;AC_Hemi=0;MAF=0.000355534;HWE=0.000888731;NFAM=5
X	11507708	11507725	X	11526134	11526154	246342	542.57	+	-	DEL	PASS	246342	N	<DEL>	.	.	.	SVTYPE=DEL;POS=11507715;SVLEN=-18429;END=11526144;STRANDS=+-:20;CIPOS=-7,10;CIEND=-10,10;CIPOS95=0,0;CIEND95=0,0;SU=20;PE=13;SR=7;ALG=PROD;AF=5.94e-05;NSAMP=1;MSQ=542.54;AN=16834;AC=1;NS=8438;AC_Hom=0;AC_Het=1;AC_Hemi=0;MAF=5.92557e-05;HWE=1;NFAM=1	.
X	11510242	11510745	X	63160349	63160864	317332	103.56	+	+	BND	LOW	317332_1	N	N]X:63160359]	317332_2	N	N]X:11510252]	SVTYPE=BND;POS=11510252;STRANDS=++:4;IMPRECISE;CIPOS=-10,493;CIEND=-10,505;CIPOS95=-1,165;CIEND95=-1,172;MATEID=317332_2;EVENT=317332;SU=4;PE=4;SR=0;ALG=PROD;AF=0.0001188;NSAMP=2;MSQ=51.75;AN=16834;AC=2;NS=8438;AC_Hom=0;AC_Het=2;AC_Hemi=0;MAF=0.000118511;HWE=1;NFAM=2	SVTYPE=BND;POS=63160359;STRANDS=++:4;IMPRECISE;CIPOS=-10,505;CIEND=-10,493;CIPOS95=-1,172;CIEND95=-1,165;MATEID=317332_1;EVENT=317332;SECONDARY;SU=4;PE=4;SR=0;ALG=PROD;AF=0.0001188;NSAMP=2;MSQ=51.75;AN=16834;AC=2;NS=8438;AC_Hom=0;AC_Het=2;AC_Hemi=0;MAF=0.000118511;HWE=1;NFAM=2
X	11514630	11514634	X	11567156	11567159	289886	340.21	-	+	DUP	PASS	289886	N	<DUP>	.	.	.	SVTYPE=DUP;POS=11514633;SVLEN=52525;END=11567158;STRANDS=-+:25;CIPOS=-3,1;CIEND=-2,1;CIPOS95=0,0;CIEND95=0,0;SU=25;PE=12;SR=13;ALG=PROD;AF=0.0001188;NSAMP=1;MSQ=307.11;AN=16834;AC=2;NS=8438;AC_Hom=2;AC_Het=0;AC_Hemi=0;MAF=0.000118511;HWE=5.92593e-05;NFAM=1	.
X	11524815	11524835	X	11525126	11525146	246343	252.21	+	-	BND	LOW	246343_1	N	N[X:11525137[	246343_2	N	]X:11524825]N	SVTYPE=BND;POS=11524825;STRANDS=+-:4;IMPRECISE;CIPOS=-10,10;CIEND=-10,10;CIPOS95=-1,1;CIEND95=-1,1;MATEID=246343_2;EVENT=246343;SU=4;PE=1;SR=3;ALG=PROD;AF=0.0002376;NSAMP=4;MSQ=61.39;AN=16834;AC=4;NS=8438;AC_Hom=0;AC_Het=4;AC_Hemi=0;MAF=0.000237023;HWE=1;NFAM=4	SVTYPE=BND;POS=11525137;STRANDS=+-:4;IMPRECISE;CIPOS=-10,10;CIEND=-10,10;CIPOS95=-1,1;CIEND95=-1,1;MATEID=246343_1;EVENT=246343;SECONDARY;SU=4;PE=1;SR=3;ALG=PROD;AF=0.0002376;NSAMP=4;MSQ=61.39;AN=16834;AC=4;NS=8438;AC_Hom=0;AC_Het=4;AC_Hemi=0;MAF=0.000237023;HWE=1;NFAM=4
X	11538216	11538235	X	11539454	11539470	317333	84.34	-	-	BND	LOW	317333_1	N	[X:11539465[N	317333_2	N	[X:11538227[N	SVTYPE=BND;POS=11538227;STRANDS=--:5;IMPRECISE;CIPOS=-10,9;CIEND=-10,6;CIPOS95=-1,1;CIEND95=-1,0;MATEID=317333_2;EVENT=317333;SU=5;PE=2;SR=3;ALG=PROD;AF=5.94e-05;NSAMP=1;MSQ=83.85;AN=16834;AC=1;NS=8438;AC_Hom=0;AC_Het=1;AC_Hemi=0;MAF=5.92557e-05;HWE=1;NFAM=1	SVTYPE=BND;POS=11539465;STRANDS=--:5;IMPRECISE;CIPOS=-10,6;CIEND=-10,9;CIPOS95=-1,0;CIEND95=-1,1;MATEID=317333_1;EVENT=317333;SECONDARY;SU=5;PE=2;SR=3;ALG=PROD;AF=5.94e-05;NSAMP=1;MSQ=83.85;AN=16834;AC=1;NS=8438;AC_Hom=0;AC_Het=1;AC_Hemi=0;MAF=5.92557e-05;HWE=1;NFAM=1
X	11560437	11560480	X	11561640	11561700	246344	2068.01	+	-	DEL	PASS	246344	N	<DEL>	.	.	.	SVTYPE=DEL;POS=11560459;SVLEN=-1211;END=11561670;STRANDS=+-:60;CIPOS=-22,21;CIEND=-30,30;CIPOS95=0,0;CIEND95=0,0;SU=60;PE=37;SR=23;ALG=PROD;AF=0.0002376;NSAMP=2;MSQ=1033.98;AN=16834;AC=4;NS=8438;AC_Hom=4;AC_Het=0;AC_Hemi=0;MAF=0.000237023;HWE=1.05362e-08;NFAM=2	.
X	11608884	11608901	X	11608973	11608990	246345	292861.0	+	-	DEL	PASS	246345	N	<DEL>	.	.	.	SVTYPE=DEL;POS=11608893;SVLEN=-89;END=11608982;STRANDS=+-:39;CIPOS=-9,8;CIEND=-9,8;CIPOS95=0,0;CIEND95=0,0;SU=39;PE=2;SR=37;ALG=PROD;AF=0.2575;NSAMP=3068;MSQ=95.13;AN=16730;AC=4308;NS=8386;AC_Hom=2484;AC_Het=1831;AC_Hemi=0;MAF=0.257274;HWE=0;NFAM=2797	.
X	11608891	11608895	X	40416726	40416734	317334	213756.0	+	+	INV	LOW	317334	N	<INV>	.	.	.	SVTYPE=INV;POS=11608893;SVLEN=28807837;END=40416730;STRANDS=++:347,--:287;CIPOS=-2,2;CIEND=-4,4;CIPOS95=0,0;CIEND95=0,0;SU=634;PE=436;SR=198;ALG=PROD;AF=0.1667;NSAMP=2649;MSQ=80.39;AN=16834;AC=2807;NS=8438;AC_Hom=318;AC_Het=2494;AC_Hemi=0;MAF=0.166627;HWE=1.08666e-09;NFAM=2414	.
X	11608951	11608998	X	40416574	40416615	317335	23917.2	-	-	BND	LOW	317335_1	N	[X:40416607[N	317335_2	N	[X:11608992[N	SVTYPE=BND;POS=11608992;STRANDS=--:207;CIPOS=-40,7;CIEND=-32,9;CIPOS95=0,0;CIEND95=0,0;MATEID=317335_2;EVENT=317335;SU=207;PE=203;SR=4;ALG=PROD;AF=0.04301;NSAMP=723;MSQ=32.54;AN=16832;AC=724;NS=8437;AC_Hom=2;AC_Het=723;AC_Hemi=0;MAF=0.0429655;HWE=3.46007e-06;NFAM=662	SVTYPE=BND;POS=40416607;STRANDS=--:207;CIPOS=-32,9;CIEND=-40,7;CIPOS95=0,0;CIEND95=0,0;MATEID=317335_1;EVENT=317335;SECONDARY;SU=207;PE=203;SR=4;ALG=PROD;AF=0.04301;NSAMP=723;MSQ=32.54;AN=16832;AC=724;NS=8437;AC_Hom=2;AC_Het=723;AC_Hemi=0;MAF=0.0429655;HWE=3.46007e-06;NFAM=662
X	11643942	11643960	X	11647861	11647881	246346	185.79	+	-	DEL	PASS	246346	N	<DEL>	.	.	.	SVTYPE=DEL;POS=11643950;SVLEN=-3921;END=11647871;STRANDS=+-:10;CIPOS=-8,10;CIEND=-10,10;CIPOS95=0,0;CIEND95=0,0;SU=10;PE=5;SR=5;ALG=PROD;AF=5.94e-05;NSAMP=1;MSQ=185.73;AN=16834;AC=1;NS=8438;AC_Hom=0;AC_Het=1;AC_Hemi=0;MAF=5.92557e-05;HWE=1;NFAM=1	.
X	11682730	11682734	X	12192721	12192724	289887	309.1	-	+	DUP	PASS	289887	N	<DUP>	.	.	.	SVTYPE=DUP;POS=11682733;SVLEN=509990;END=12192723;STRANDS=-+:29;CIPOS=-3,1;CIEND=-2,1;CIPOS95=0,0;CIEND95=0,0;SU=29;PE=17;SR=12;ALG=PROD;AF=5.94e-05;NSAMP=1;MSQ=276.45;AN=16834;AC=1;NS=8438;AC_Hom=0;AC_Het=1;AC_Hemi=0;MAF=5.92557e-05;HWE=1;NFAM=1	.
X	11707347	11707367	X	11712093	11712108	289888	112.47	-	+	DUP	PASS	289888	N	<DUP>	.	.	.	SVTYPE=DUP;POS=11707357;SVLEN=4743;END=11712100;STRANDS=-+:7;CIPOS=-10,10;CIEND=-7,8;CIPOS95=0,0;CIEND95=0,0;SU=7;PE=3;SR=4;ALG=PROD;AF=5.94e-05;NSAMP=1;MSQ=67.24;AN=16834;AC=1;NS=8438;AC_Hom=0;AC_Het=1;AC_Hemi=0;MAF=5.92557e-05;HWE=1;NFAM=1	.
X	11710046	11710050	X	12181075	12181080	289889	262.05	-	+	DUP	PASS	289889	N	<DUP>	.	.	.	SVTYPE=DUP;POS=11710049;SVLEN=471029;END=12181078;STRANDS=-+:21;CIPOS=-3,1;CIEND=-3,2;CIPOS95=0,0;CIEND95=0,0;SU=21;PE=10;SR=11;ALG=PROD;AF=0.0001188;NSAMP=1;MSQ=216.98;AN=16834;AC=2;NS=8438;AC_Hom=2;AC_Het=0;AC_Hemi=0;MAF=0.000118511;HWE=5.92593e-05;NFAM=1	.
X	11725366	11725366	X	11731399	11731399	246347	2.56788e+06	+	-	MEI	PASS	246347	N	<DEL:ME:LINE|L1|L1HS>	.	.	.	SVTYPE=MEI;POS=11725366;SVLEN=-6033;END=11731399;STRANDS=+-:97949;CIPOS=0,0;CIEND=0,0;CIPOS95=0,0;CIEND95=0,0;SU=97949;PE=50565;SR=47384;ALG=PROD;AF=0.3733;NSAMP=4125;MSQ=621.24;AN=16834;AC=6284;NS=8438;AC_Hom=4328;AC_Het=1968;AC_Hemi=0;MAF=0.373074;HWE=0;NFAM=3814	.
X	11730862	11731343	X	137656082	137656384	289891	654.05	-	+	BND	LOW	289891_1	N	]X:137656092]N	289891_2	N	N[X:11731334[	SVTYPE=BND;POS=11731334;STRANDS=-+:4;IMPRECISE;CIPOS=-471,10;CIEND=-10,292;CIPOS95=-185,0;CIEND95=-2,90;MATEID=289891_2;EVENT=289891;SU=4;PE=4;SR=0;ALG=PROD;AF=0.001069;NSAMP=18;MSQ=6.84;AN=16834;AC=18;NS=8438;AC_Hom=0;AC_Het=18;AC_Hemi=0;MAF=0.0010666;HWE=1;NFAM=18	SVTYPE=BND;POS=137656092;STRANDS=-+:4;IMPRECISE;CIPOS=-10,292;CIEND=-471,10;CIPOS95=-2,90;CIEND95=-185,0;MATEID=289891_1;EVENT=289891;SECONDARY;SU=4;PE=4;SR=0;ALG=PROD;AF=0.001069;NSAMP=18;MSQ=6.84;AN=16834;AC=18;NS=8438;AC_Hom=0;AC_Het=18;AC_Hemi=0;MAF=0.0010666;HWE=1;NFAM=18
X	11731294	11731745	X	38779119	38779628	317338	684.0	+	+	INV	LOW	317338	N	<INV>	.	.	.	SVTYPE=INV;POS=11731339;SVLEN=27047821;END=38779160;STRANDS=++:13,--:16;IMPRECISE;CIPOS=-45,406;CIEND=-41,468;CIPOS95=-45,125;CIEND95=-41,122;SU=29;PE=22;SR=7;ALG=SUM;AF=0.0004158;NSAMP=7;MSQ=97.14;AN=16834;AC=7;NS=8438;AC_Hom=0;AC_Het=7;AC_Hemi=0;MAF=0.00041479;HWE=1;NFAM=7	.
X	11731362	11731419	X	26109199	26109256	289890	715.7	-	+	BND	LOW	289890_1	N	]X:26109228]N	289890_2	N	N[X:11731392[	SVTYPE=BND;POS=11731392;STRANDS=-+:13;CIPOS=-29,28;CIEND=-29,28;CIPOS95=0,0;CIEND95=0,0;MATEID=289890_2;EVENT=289890;SU=13;PE=1;SR=12;ALG=PROD;AF=0.001129;NSAMP=15;MSQ=24.97;AN=16834;AC=19;NS=8438;AC_Hom=8;AC_Het=11;AC_Hemi=0;MAF=0.00112586;HWE=9.76805e-11;NFAM=14	SVTYPE=BND;POS=26109228;STRANDS=-+:13;CIPOS=-29,28;CIEND=-29,28;CIPOS95=0,0;CIEND95=0,0;MATEID=289890_1;EVENT=289890;SECONDARY;SU=13;PE=1;SR=12;ALG=PROD;AF=0.001129;NSAMP=15;MSQ=24.97;AN=16834;AC=19;NS=8438;AC_Hom=8;AC_Het=11;AC_Hemi=0;MAF=0.00112586;HWE=9.76805e-11;NFAM=14
X	11731380	11731396	X	11732131	11732145	317336	2091.01	-	-	BND	PASS	317336_1	N	[X:11732139[N	317336_2	N	[X:11731390[N	SVTYPE=BND;POS=11731390;STRANDS=--:121;CIPOS=-9,7;CIEND=-7,7;CIPOS95=0,0;CIEND95=0,0;MATEID=317336_2;EVENT=317336;SU=121;PE=69;SR=52;ALG=PROD;AF=0.0004752;NSAMP=8;MSQ=260.78;AN=16834;AC=8;NS=8438;AC_Hom=0;AC_Het=8;AC_Hemi=0;MAF=0.000474046;HWE=1;NFAM=3	SVTYPE=BND;POS=11732139;STRANDS=--:121;CIPOS=-7,7;CIEND=-9,7;CIPOS95=0,0;CIEND95=0,0;MATEID=317336_1;EVENT=317336;SECONDARY;SU=121;PE=69;SR=52;ALG=PROD;AF=0.0004752;NSAMP=8;MSQ=260.78;AN=16834;AC=8;NS=8438;AC_Hom=0;AC_Het=8;AC_Hemi=0;MAF=0.000474046;HWE=1;NFAM=3
X	11731400	11731993	X	103818805	103819102	246350	6059.71	+	-	BND	LOW	246350_1	N	N[X:103819073[	246350_2	N	]X:11731428]N	SVTYPE=BND;POS=11731428;STRANDS=+-:8;IMPRECISE;CIPOS=-28,565;CIEND=-267,30;CIPOS95=-28,164;CIEND95=-78,30;MATEID=246350_2;EVENT=246350;SU=8;PE=8;SR=0;ALG=PROD;AF=0.01051;NSAMP=176;MSQ=33.5;AN=16834;AC=177;NS=8438;AC_Hom=2;AC_Het=175;AC_Hemi=0;MAF=0.0104883;HWE=0.606526;NFAM=175	SVTYPE=BND;POS=103819073;STRANDS=+-:8;IMPRECISE;CIPOS=-267,30;CIEND=-28,565;CIPOS95=-78,30;CIEND95=-28,164;MATEID=246350_1;EVENT=246350;SECONDARY;SU=8;PE=8;SR=0;ALG=PROD;AF=0.01051;NSAMP=176;MSQ=33.5;AN=16834;AC=177;NS=8438;AC_Hom=2;AC_Het=175;AC_Hemi=0;MAF=0.0104883;HWE=0.606526;NFAM=175
X	11731407	11731964	GL000208.1	77857	78127	76307	337.83	+	-	BND	LOW	76307_1	N	N[GL000208.1:78098[	76307_2	N	]X:11731435]N	SVTYPE=BND;POS=11731435;STRANDS=+-:8;IMPRECISE;CIPOS=-28,529;CIEND=-240,30;CIPOS95=-28,153;CIEND95=-48,30;MATEID=76307_2;EVENT=76307;SU=8;PE=8;SR=0;ALG=PROD;AF=0.0006534;NSAMP=11;MSQ=30.12;AN=16834;AC=11;NS=8438;AC_Hom=0;AC_Het=11;AC_Hemi=0;MAF=0.000651813;HWE=1;NFAM=10	SVTYPE=BND;POS=78098;STRANDS=+-:8;IMPRECISE;CIPOS=-240,30;CIEND=-28,529;CIPOS95=-48,30;CIEND95=-28,153;MATEID=76307_1;EVENT=76307;SECONDARY;SU=8;PE=8;SR=0;ALG=PROD;AF=0.0006534;NSAMP=11;MSQ=30.12;AN=16834;AC=11;NS=8438;AC_Hom=0;AC_Het=11;AC_Hemi=0;MAF=0.000651813;HWE=1;NFAM=10
X	11731408	11731808	X	20427974	20428158	246348	14084.7	+	-	BND	LOW	246348_1	N	N[X:20428129[	246348_2	N	]X:11731435]N	SVTYPE=BND;POS=11731435;STRANDS=+-:23;IMPRECISE;CIPOS=-27,373;CIEND=-154,30;CIPOS95=-27,100;CIEND95=-37,30;MATEID=246348_2;EVENT=246348;SU=23;PE=23;SR=0;ALG=PROD;AF=0.02299;NSAMP=387;MSQ=35.68;AN=16834;AC=387;NS=8438;AC_Hom=0;AC_Het=387;AC_Hemi=0;MAF=0.022932;HWE=0.0240454;NFAM=357	SVTYPE=BND;POS=20428129;STRANDS=+-:23;IMPRECISE;CIPOS=-154,30;CIEND=-27,373;CIPOS95=-37,30;CIEND95=-27,100;MATEID=246348_1;EVENT=246348;SECONDARY;SU=23;PE=23;SR=0;ALG=PROD;AF=0.02299;NSAMP=387;MSQ=35.68;AN=16834;AC=387;NS=8438;AC_Hom=0;AC_Het=387;AC_Hemi=0;MAF=0.022932;HWE=0.0240454;NFAM=357
X	11731410	11731787	X	42601320	42601666	317340	9263.51	+	+	BND	LOW	317340_1	N	N]X:42601350]	317340_2	N	N]X:11731435]	SVTYPE=BND;POS=11731435;STRANDS=++:17;IMPRECISE;CIPOS=-25,352;CIEND=-30,316;CIPOS95=-25,112;CIEND95=-30,61;MATEID=317340_2;EVENT=317340;SU=17;PE=17;SR=0;ALG=PROD;AF=0.01711;NSAMP=288;MSQ=31.26;AN=16834;AC=288;NS=8438;AC_Hom=0;AC_Het=288;AC_Hemi=0;MAF=0.0170657;HWE=0.181435;NFAM=269	SVTYPE=BND;POS=42601350;STRANDS=++:17;IMPRECISE;CIPOS=-30,316;CIEND=-25,352;CIPOS95=-30,61;CIEND95=-25,112;MATEID=317340_1;EVENT=317340;SECONDARY;SU=17;PE=17;SR=0;ALG=PROD;AF=0.01711;NSAMP=288;MSQ=31.26;AN=16834;AC=288;NS=8438;AC_Hom=0;AC_Het=288;AC_Hemi=0;MAF=0.0170657;HWE=0.181435;NFAM=269
X	11731418	11731968	X	121069350	121069777	317341	1449.59	+	+	BND	LOW	317341_1	N	N]X:121069360]	317341_2	N	N]X:11731428]	SVTYPE=BND;POS=11731428;STRANDS=++:4;IMPRECISE;CIPOS=-10,540;CIEND=-10,417;CIPOS95=0,172;CIEND95=-2,121;MATEID=317341_2;EVENT=317341;SU=4;PE=4;SR=0;ALG=PROD;AF=0.003921;NSAMP=66;MSQ=20.3;AN=16834;AC=66;NS=8438;AC_Hom=0;AC_Het=66;AC_Hemi=0;MAF=0.00391088;HWE=1;NFAM=65	SVTYPE=BND;POS=121069360;STRANDS=++:4;IMPRECISE;CIPOS=-10,417;CIEND=-10,540;CIPOS95=-2,121;CIEND95=0,172;MATEID=317341_1;EVENT=317341;SECONDARY;SU=4;PE=4;SR=0;ALG=PROD;AF=0.003921;NSAMP=66;MSQ=20.3;AN=16834;AC=66;NS=8438;AC_Hom=0;AC_Het=66;AC_Hemi=0;MAF=0.00391088;HWE=1;NFAM=65
X	11731422	11731859	X	151724598	151724840	246351	3076.23	+	-	BND	LOW	246351_1	N	N[X:151724831[	246351_2	N	]X:11731428]N	SVTYPE=BND;POS=11731428;STRANDS=+-:6;IMPRECISE;CIPOS=-6,431;CIEND=-232,10;CIPOS95=0,163;CIEND95=-120,1;MATEID=246351_2;EVENT=246351;SU=6;PE=6;SR=0;ALG=PROD;AF=0.006831;NSAMP=115;MSQ=25.53;AN=16834;AC=115;NS=8438;AC_Hom=0;AC_Het=115;AC_Hemi=0;MAF=0.00681441;HWE=1;NFAM=111	SVTYPE=BND;POS=151724831;STRANDS=+-:6;IMPRECISE;CIPOS=-232,10;CIEND=-6,431;CIPOS95=-120,1;CIEND95=0,163;MATEID=246351_1;EVENT=246351;SECONDARY;SU=6;PE=6;SR=0;ALG=PROD;AF=0.006831;NSAMP=115;MSQ=25.53;AN=16834;AC=115;NS=8438;AC_Hom=0;AC_Het=115;AC_Hemi=0;MAF=0.00681441;HWE=1;NFAM=111
X	11731429	11731908	X	14596384	14596741	317337	8817.2	+	+	BND	LOW	317337_1	N	N]X:14596394]	317337_2	N	N]X:11731435]	SVTYPE=BND;POS=11731435;STRANDS=++:6;IMPRECISE;CIPOS=-6,473;CIEND=-10,347;CIPOS95=0,177;CIEND95=-1,85;MATEID=317337_2;EVENT=317337;SU=6;PE=6;SR=0;ALG=PROD;AF=0.01604;NSAMP=270;MSQ=31.8;AN=16834;AC=270;NS=8438;AC_Hom=0;AC_Het=270;AC_Hemi=0;MAF=0.0159991;HWE=0.280875;NFAM=250	SVTYPE=BND;POS=14596394;STRANDS=++:6;IMPRECISE;CIPOS=-10,347;CIEND=-6,473;CIPOS95=-1,85;CIEND95=0,177;MATEID=317337_1;EVENT=317337;SECONDARY;SU=6;PE=6;SR=0;ALG=PROD;AF=0.01604;NSAMP=270;MSQ=31.8;AN=16834;AC=270;NS=8438;AC_Hom=0;AC_Het=270;AC_Hemi=0;MAF=0.0159991;HWE=0.280875;NFAM=250
X	11731435	11731957	X	123903034	123903465	317342	5227.44	+	+	BND	LOW	317342_1	N	N]X:123903044]	317342_2	N	N]X:11731445]	SVTYPE=BND;POS=11731445;STRANDS=++:4;IMPRECISE;CIPOS=-10,512;CIEND=-10,421;CIPOS95=0,182;CIEND95=-2,124;MATEID=317342_2;EVENT=317342;SU=4;PE=4;SR=0;ALG=PROD;AF=0.00897;NSAMP=151;MSQ=33.95;AN=16834;AC=151;NS=8438;AC_Hom=0;AC_Het=152;AC_Hemi=0;MAF=0.00900687;HWE=1;NFAM=133	SVTYPE=BND;POS=123903044;STRANDS=++:4;IMPRECISE;CIPOS=-10,421;CIEND=-10,512;CIPOS95=-2,124;CIEND95=0,182;MATEID=317342_1;EVENT=317342;SECONDARY;SU=4;PE=4;SR=0;ALG=PROD;AF=0.00897;NSAMP=151;MSQ=33.95;AN=16834;AC=151;NS=8438;AC_Hom=0;AC_Het=152;AC_Hemi=0;MAF=0.00900687;HWE=1;NFAM=133
X	11731440	11731860	X	41708459	41708637	246349	7552.12	+	-	BND	LOW	246349_1	N	N[X:41708628[	246349_2	N	]X:11731445]N	SVTYPE=BND;POS=11731445;STRANDS=+-:7;IMPRECISE;CIPOS=-5,415;CIEND=-168,10;CIPOS95=0,159;CIEND95=-75,2;MATEID=246349_2;EVENT=246349;SU=7;PE=7;SR=0;ALG=PROD;AF=0.01081;NSAMP=182;MSQ=40.58;AN=16834;AC=182;NS=8438;AC_Hom=0;AC_Het=183;AC_Hemi=0;MAF=0.0108438;HWE=0.628085;NFAM=158	SVTYPE=BND;POS=41708628;STRANDS=+-:7;IMPRECISE;CIPOS=-168,10;CIEND=-5,415;CIPOS95=-75,2;CIEND95=0,159;MATEID=246349_1;EVENT=246349;SECONDARY;SU=7;PE=7;SR=0;ALG=PROD;AF=0.01081;NSAMP=182;MSQ=40.58;AN=16834;AC=182;NS=8438;AC_Hom=0;AC_Het=183;AC_Hemi=0;MAF=0.0108438;HWE=0.628085;NFAM=158
X	11731479	11731484	X	41871783	41871803	317339	212.63	+	+	BND	LOW	317339_1	N	N]X:41871793]	317339_2	N	N]X:11731482]	SVTYPE=BND;POS=11731482;STRANDS=++:17;CIPOS=-3,2;CIEND=-10,10;CIPOS95=0,0;CIEND95=0,0;MATEID=317339_2;EVENT=317339;SU=17;PE=7;SR=10;ALG=PROD;AF=5.94e-05;NSAMP=1;MSQ=212.46;AN=16834;AC=1;NS=8438;AC_Hom=0;AC_Het=1;AC_Hemi=0;MAF=5.92557e-05;HWE=1;NFAM=1	SVTYPE=BND;POS=41871793;STRANDS=++:17;CIPOS=-10,10;CIEND=-3,2;CIPOS95=0,0;CIEND95=0,0;MATEID=317339_1;EVENT=317339;SECONDARY;SU=17;PE=7;SR=10;ALG=PROD;AF=5.94e-05;NSAMP=1;MSQ=212.46;AN=16834;AC=1;NS=8438;AC_Hom=0;AC_Het=1;AC_Hemi=0;MAF=5.92557e-05;HWE=1;NFAM=1
X	11732693	11733014	X	41871476	41871785	246352	155.49	+	-	BND	LOW	246352_1	N	N[X:41871776[	246352_2	N	]X:11732702]N	SVTYPE=BND;POS=11732702;STRANDS=+-:10;IMPRECISE;CIPOS=-9,312;CIEND=-299,10;CIPOS95=-1,87;CIEND95=-97,1;MATEID=246352_2;EVENT=246352;SU=10;PE=10;SR=0;ALG=PROD;AF=5.94e-05;NSAMP=1;MSQ=155.48;AN=16834;AC=1;NS=8438;AC_Hom=0;AC_Het=1;AC_Hemi=0;MAF=5.92557e-05;HWE=1;NFAM=1	SVTYPE=BND;POS=41871776;STRANDS=+-:10;IMPRECISE;CIPOS=-299,10;CIEND=-9,312;CIPOS95=-97,1;CIEND95=-1,87;MATEID=246352_1;EVENT=246352;SECONDARY;SU=10;PE=10;SR=0;ALG=PROD;AF=5.94e-05;NSAMP=1;MSQ=155.48;AN=16834;AC=1;NS=8438;AC_Hom=0;AC_Het=1;AC_Hemi=0;MAF=5.92557e-05;HWE=1;NFAM=1
X	11756384	11756395	X	131192309	131192320	289892	2601.9	-	+	BND	LOW	289892_1	N	]X:131192315]N	289892_2	N	N[X:11756391[	SVTYPE=BND;POS=11756391;STRANDS=-+:39;CIPOS=-6,5;CIEND=-6,5;CIPOS95=0,0;CIEND95=0,0;MATEID=289892_2;EVENT=289892;SU=39;PE=0;SR=39;ALG=PROD;AF=0.007366;NSAMP=119;MSQ=20.22;AN=16834;AC=124;NS=8438;AC_Hom=10;AC_Het=114;AC_Hemi=0;MAF=0.00734771;HWE=8.20405e-05;NFAM=119	SVTYPE=BND;POS=131192315;STRANDS=-+:39;CIPOS=-6,5;CIEND=-6,5;CIPOS95=0,0;CIEND95=0,0;MATEID=289892_1;EVENT=289892;SECONDARY;SU=39;PE=0;SR=39;ALG=PROD;AF=0.007366;NSAMP=119;MSQ=20.22;AN=16834;AC=124;NS=8438;AC_Hom=10;AC_Het=114;AC_Hemi=0;MAF=0.00734771;HWE=8.20405e-05;NFAM=119
X	11756403	11756420	X	131192261	131192278	246353	3462.54	+	-	BND	LOW	246353_1	N	N[X:131192271[	246353_2	N	]X:11756412]N	SVTYPE=BND;POS=11756412;STRANDS=+-:4;CIPOS=-9,8;CIEND=-9,8;CIPOS95=0,0;CIEND95=0,0;MATEID=246353_2;EVENT=246353;SU=4;PE=0;SR=4;ALG=PROD;AF=0.007425;NSAMP=125;MSQ=26.56;AN=16834;AC=125;NS=8438;AC_Hom=0;AC_Het=125;AC_Hemi=0;MAF=0.00740697;HWE=1;NFAM=125	SVTYPE=BND;POS=131192271;STRANDS=+-:4;CIPOS=-9,8;CIEND=-9,8;CIPOS95=0,0;CIEND95=0,0;MATEID=246353_1;EVENT=246353;SECONDARY;SU=4;PE=0;SR=4;ALG=PROD;AF=0.007425;NSAMP=125;MSQ=26.56;AN=16834;AC=125;NS=8438;AC_Hom=0;AC_Het=125;AC_Hemi=0;MAF=0.00740697;HWE=1;NFAM=125
X	11830023	11830025	X	11830111	11830113	246354	18344.8	+	-	BND	PASS	246354_1	N	N[X:11830113[	246354_2	N	]X:11830025]N	SVTYPE=BND;POS=11830025;STRANDS=+-:575;CIPOS=-2,0;CIEND=-1,1;CIPOS95=0,0;CIEND95=0,0;MATEID=246354_2;EVENT=246354;SU=575;PE=1;SR=574;ALG=PROD;AF=0.005703;NSAMP=63;MSQ=291.06;AN=16834;AC=96;NS=8438;AC_Hom=66;AC_Het=30;AC_Hemi=0;MAF=0.00568855;HWE=0;NFAM=57	SVTYPE=BND;POS=11830113;STRANDS=+-:575;CIPOS=-1,1;CIEND=-2,0;CIPOS95=0,0;CIEND95=0,0;MATEID=246354_1;EVENT=246354;SECONDARY;SU=575;PE=1;SR=574;ALG=PROD;AF=0.005703;NSAMP=63;MSQ=291.06;AN=16834;AC=96;NS=8438;AC_Hom=66;AC_Het=30;AC_Hemi=0;MAF=0.00568855;HWE=0;NFAM=57
X	11932515	11932529	X	11932596	11932613	246355	1145.38	+	-	DEL	PASS	246355	N	<DEL>	.	.	.	SVTYPE=DEL;POS=11932523;SVLEN=-82;END=11932605;STRANDS=+-:42;CIPOS=-8,6;CIEND=-9,8;CIPOS95=0,0;CIEND95=0,0;SU=42;PE=0;SR=42;ALG=PROD;AF=0.0004158;NSAMP=6;MSQ=187.51;AN=16834;AC=7;NS=8438;AC_Hom=2;AC_Het=5;AC_Hemi=0;MAF=0.00041479;HWE=0.00124408;NFAM=6	.
X	11934865	11934869	X	11963144	11963149	289893	356.8	-	+	DUP	PASS	289893	N	<DUP>	.	.	.	SVTYPE=DUP;POS=11934868;SVLEN=28279;END=11963147;STRANDS=-+:26;CIPOS=-3,1;CIEND=-3,2;CIPOS95=0,0;CIEND95=0,0;SU=26;PE=15;SR=11;ALG=PROD;AF=0.0001188;NSAMP=1;MSQ=311.86;AN=16834;AC=2;NS=8438;AC_Hom=2;AC_Het=0;AC_Hemi=0;MAF=0.000118511;HWE=5.92593e-05;NFAM=1	.
X	11952535	11952989	X	14102966	14103290	289894	140.82	-	+	BND	LOW	289894_1	N	]X:14102976]N	289894_2	N	N[X:11952983[	SVTYPE=BND;POS=11952983;STRANDS=-+:5;IMPRECISE;CIPOS=-447,7;CIEND=-10,314;CIPOS95=-148,0;CIEND95=-2,77;MATEID=289894_2;EVENT=289894;SU=5;PE=5;SR=0;ALG=PROD;AF=0.0004158;NSAMP=7;MSQ=9.7;AN=16834;AC=7;NS=8438;AC_Hom=0;AC_Het=7;AC_Hemi=0;MAF=0.00041479;HWE=1;NFAM=7	SVTYPE=BND;POS=14102976;STRANDS=-+:5;IMPRECISE;CIPOS=-10,314;CIEND=-447,7;CIPOS95=-2,77;CIEND95=-148,0;MATEID=289894_1;EVENT=289894;SECONDARY;SU=5;PE=5;SR=0;ALG=PROD;AF=0.0004158;NSAMP=7;MSQ=9.7;AN=16834;AC=7;NS=8438;AC_Hom=0;AC_Het=7;AC_Hemi=0;MAF=0.00041479;HWE=1;NFAM=7
X	11952609	11952987	X	116810659	116810737	317344	153.1	-	-	BND	LOW	317344_1	N	[X:116810728[N	317344_2	N	[X:11952984[N	SVTYPE=BND;POS=11952984;STRANDS=--:9;IMPRECISE;CIPOS=-374,4;CIEND=-68,10;CIPOS95=-134,0;CIEND95=-44,1;MATEID=317344_2;EVENT=317344;SU=9;PE=9;SR=0;ALG=PROD;AF=5.94e-05;NSAMP=1;MSQ=152.79;AN=16834;AC=1;NS=8438;AC_Hom=0;AC_Het=1;AC_Hemi=0;MAF=5.92557e-05;HWE=1;NFAM=1	SVTYPE=BND;POS=116810728;STRANDS=--:9;IMPRECISE;CIPOS=-68,10;CIEND=-374,4;CIPOS95=-44,1;CIEND95=-134,0;MATEID=317344_1;EVENT=317344;SECONDARY;SU=9;PE=9;SR=0;ALG=PROD;AF=5.94e-05;NSAMP=1;MSQ=152.79;AN=16834;AC=1;NS=8438;AC_Hom=0;AC_Het=1;AC_Hemi=0;MAF=5.92557e-05;HWE=1;NFAM=1
X	11952732	11953014	X	82688792	82689090	289896	1710.11	-	+	BND	LOW	289896_1	N	]X:82688821]N	289896_2	N	N[X:11952982[	SVTYPE=BND;POS=11952982;STRANDS=-+:152;IMPRECISE;CIPOS=-249,33;CIEND=-29,269;CIPOS95=-15,15;CIEND95=-10,10;MATEID=289896_2;EVENT=289896;SU=152;PE=152;SR=0;ALG=PROD;AF=0.002436;NSAMP=29;MSQ=56.16;AN=16834;AC=41;NS=8438;AC_Hom=24;AC_Het=17;AC_Hemi=0;MAF=0.00242949;HWE=8.99288e-29;NFAM=27	SVTYPE=BND;POS=82688821;STRANDS=-+:152;IMPRECISE;CIPOS=-29,269;CIEND=-249,33;CIPOS95=-10,10;CIEND95=-15,15;MATEID=289896_1;EVENT=289896;SECONDARY;SU=152;PE=152;SR=0;ALG=PROD;AF=0.002436;NSAMP=29;MSQ=56.16;AN=16834;AC=41;NS=8438;AC_Hom=24;AC_Het=17;AC_Hemi=0;MAF=0.00242949;HWE=8.99288e-29;NFAM=27
X	11952815	11953192	X	76017903	76018200	289895	18923.0	-	+	BND	LOW	289895_1	N	]X:76017913]N	289895_2	N	N[X:11953191[	SVTYPE=BND;POS=11953191;STRANDS=-+:8;IMPRECISE;CIPOS=-375,2;CIEND=-10,287;CIPOS95=-127,0;CIEND95=-2,63;MATEID=289895_2;EVENT=289895;SU=8;PE=8;SR=0;ALG=PROD;AF=0.07604;NSAMP=1249;MSQ=13.59;AN=16834;AC=1280;NS=8438;AC_Hom=62;AC_Het=1222;AC_Hemi=0;MAF=0.0760844;HWE=0.00512617;NFAM=1210	SVTYPE=BND;POS=76017913;STRANDS=-+:8;IMPRECISE;CIPOS=-10,287;CIEND=-375,2;CIPOS95=-2,63;CIEND95=-127,0;MATEID=289895_1;EVENT=289895;SECONDARY;SU=8;PE=8;SR=0;ALG=PROD;AF=0.07604;NSAMP=1249;MSQ=13.59;AN=16834;AC=1280;NS=8438;AC_Hom=62;AC_Het=1222;AC_Hemi=0;MAF=0.0760844;HWE=0.00512617;NFAM=1210
X	11952886	11953381	X	33425445	33425666	317345	16255.1	-	-	BND	LOW	317345_1	N	[X:33425657[N	317345_2	N	[X:11953352[N	SVTYPE=BND;POS=11953352;STRANDS=--:39;IMPRECISE;CIPOS=-465,30;CIEND=-211,10;CIPOS95=-74,30;CIEND95=-21,10;MATEID=317345_2;EVENT=317345;SU=39;PE=39;SR=0;ALG=PROD;AF=0.02465;NSAMP=374;MSQ=42.88;AN=16792;AC=414;NS=8417;AC_Hom=80;AC_Het=335;AC_Hemi=0;MAF=0.0246525;HWE=3.1798e-25;NFAM=324	SVTYPE=BND;POS=33425657;STRANDS=--:39;IMPRECISE;CIPOS=-211,10;CIEND=-465,30;CIPOS95=-21,10;CIEND95=-74,30;MATEID=317345_1;EVENT=317345;SECONDARY;SU=39;PE=39;SR=0;ALG=PROD;AF=0.02465;NSAMP=374;MSQ=42.88;AN=16792;AC=414;NS=8417;AC_Hom=80;AC_Het=335;AC_Hemi=0;MAF=0.0246525;HWE=3.1798e-25;NFAM=324
X	11953187	11953207	X	122227470	122227490	317346	192.8	-	-	BND	LOW	317346_1	N	[X:122227481[N	317346_2	N	[X:11953198[N	SVTYPE=BND;POS=11953198;STRANDS=--:7;CIPOS=-10,10;CIEND=-10,10;CIPOS95=0,0;CIEND95=0,0;MATEID=317346_2;EVENT=317346;SU=7;PE=2;SR=5;ALG=PROD;AF=0.0001188;NSAMP=1;MSQ=177.38;AN=16834;AC=2;NS=8438;AC_Hom=2;AC_Het=0;AC_Hemi=0;MAF=0.000118511;HWE=5.92593e-05;NFAM=1	SVTYPE=BND;POS=122227481;STRANDS=--:7;CIPOS=-10,10;CIEND=-10,10;CIPOS95=0,0;CIEND95=0,0;MATEID=317346_1;EVENT=317346;SECONDARY;SU=7;PE=2;SR=5;ALG=PROD;AF=0.0001188;NSAMP=1;MSQ=177.38;AN=16834;AC=2;NS=8438;AC_Hom=2;AC_Het=0;AC_Hemi=0;MAF=0.000118511;HWE=5.92593e-05;NFAM=1
X	11953199	11953199	X	11959435	11959435	246356	2.28342e+06	+	-	MEI	PASS	246356	N	<DEL:ME:LINE|L1|L1HS>	.	.	.	SVTYPE=MEI;POS=11953199;SVLEN=-6236;END=11959435;STRANDS=+-:83929;CIPOS=0,0;CIEND=0,0;CIPOS95=0,0;CIEND95=0,0;SU=83929;PE=45822;SR=38107;ALG=PROD;AF=0.3245;NSAMP=3466;MSQ=656.99;AN=16834;AC=5463;NS=8438;AC_Hom=4002;AC_Het=1472;AC_Hemi=0;MAF=0.324366;HWE=0;NFAM=2973	.
X	11953232	11953287	X	82688785	82688839	246357	5257.21	+	-	BND	LOW	246357_1	N	N[X:82688815[	246357_2	N	]X:11953259]N	SVTYPE=BND;POS=11953259;STRANDS=+-:212;CIPOS=-27,28;CIEND=-29,25;CIPOS95=0,0;CIEND95=0,0;MATEID=246357_2;EVENT=246357;SU=212;PE=165;SR=47;ALG=PROD;AF=0.001485;NSAMP=23;MSQ=228.33;AN=16834;AC=25;NS=8438;AC_Hom=4;AC_Het=21;AC_Hemi=0;MAF=0.00148139;HWE=0.000132181;NFAM=21	SVTYPE=BND;POS=82688815;STRANDS=+-:212;CIPOS=-29,25;CIEND=-27,28;CIPOS95=0,0;CIEND95=0,0;MATEID=246357_1;EVENT=246357;SECONDARY;SU=212;PE=165;SR=47;ALG=PROD;AF=0.001485;NSAMP=23;MSQ=228.33;AN=16834;AC=25;NS=8438;AC_Hom=4;AC_Het=21;AC_Hemi=0;MAF=0.00148139;HWE=0.000132181;NFAM=21
X	12051018	12051036	X	12060872	12060883	317347	265.93	+	+	BND	PASS	317347_1	N	N]X:12060878]	317347_2	N	N]X:12051026]	SVTYPE=BND;POS=12051026;STRANDS=++:11;IMPRECISE;CIPOS=-8,10;CIEND=-6,5;CIPOS95=0,0;CIEND95=-1,0;MATEID=317347_2;EVENT=317347;SU=11;PE=6;SR=5;ALG=PROD;AF=0.0001188;NSAMP=1;MSQ=265.9;AN=16834;AC=2;NS=8438;AC_Hom=2;AC_Het=0;AC_Hemi=0;MAF=0.000118511;HWE=5.92593e-05;NFAM=1	SVTYPE=BND;POS=12060878;STRANDS=++:11;IMPRECISE;CIPOS=-6,5;CIEND=-8,10;CIPOS95=-1,0;CIEND95=0,0;MATEID=317347_1;EVENT=317347;SECONDARY;SU=11;PE=6;SR=5;ALG=PROD;AF=0.0001188;NSAMP=1;MSQ=265.9;AN=16834;AC=2;NS=8438;AC_Hom=2;AC_Het=0;AC_Hemi=0;MAF=0.000118511;HWE=5.92593e-05;NFAM=1
X	12060689	12060696	X	12068000	12068008	317348	325.06	-	-	BND	PASS	317348_1	N	[X:12068006[N	317348_2	N	[X:12060695[N	SVTYPE=BND;POS=12060695;STRANDS=--:13;CIPOS=-5,2;CIEND=-5,3;CIPOS95=0,0;CIEND95=0,0;MATEID=317348_2;EVENT=317348;SU=13;PE=6;SR=7;ALG=PROD;AF=0.0001188;NSAMP=1;MSQ=324.97;AN=16834;AC=2;NS=8438;AC_Hom=2;AC_Het=0;AC_Hemi=0;MAF=0.000118511;HWE=5.92593e-05;NFAM=1	SVTYPE=BND;POS=12068006;STRANDS=--:13;CIPOS=-5,3;CIEND=-5,2;CIPOS95=0,0;CIEND95=0,0;MATEID=317348_1;EVENT=317348;SECONDARY;SU=13;PE=6;SR=7;ALG=PROD;AF=0.0001188;NSAMP=1;MSQ=324.97;AN=16834;AC=2;NS=8438;AC_Hom=2;AC_Het=0;AC_Hemi=0;MAF=0.000118511;HWE=5.92593e-05;NFAM=1
X	12099328	12099333	X	12106001	12106021	246358	611.67	+	-	DEL	PASS	246358	N	<DEL>	.	.	.	SVTYPE=DEL;POS=12099331;SVLEN=-6680;END=12106011;STRANDS=+-:24;CIPOS=-3,2;CIEND=-10,10;CIPOS95=0,0;CIEND95=0,0;SU=24;PE=13;SR=11;ALG=PROD;AF=5.94e-05;NSAMP=1;MSQ=611.62;AN=16834;AC=1;NS=8438;AC_Hom=0;AC_Het=1;AC_Hemi=0;MAF=5.92557e-05;HWE=1;NFAM=1	.
X	12114518	12114537	X	12114856	12114862	246359	555.12	+	-	DEL	PASS	246359	N	<DEL>	.	.	.	SVTYPE=DEL;POS=12114527;SVLEN=-333;END=12114860;STRANDS=+-:15;CIPOS=-9,10;CIEND=-4,2;CIPOS95=0,0;CIEND95=0,0;SU=15;PE=5;SR=10;ALG=PROD;AF=5.94e-05;NSAMP=1;MSQ=554.5;AN=16834;AC=1;NS=8438;AC_Hom=0;AC_Het=1;AC_Hemi=0;MAF=5.92557e-05;HWE=1;NFAM=1	.
X	12135285	12135345	X	12135713	12135773	246360	959.02	+	-	DEL	PASS	246360	N	<DEL>	.	.	.	SVTYPE=DEL;POS=12135315;SVLEN=-428;END=12135743;STRANDS=+-:38;CIPOS=-30,30;CIEND=-30,30;CIPOS95=0,0;CIEND95=0,0;SU=38;PE=19;SR=19;ALG=PROD;AF=0.0001782;NSAMP=3;MSQ=319.65;AN=16834;AC=3;NS=8438;AC_Hom=0;AC_Het=3;AC_Hemi=0;MAF=0.000177767;HWE=1;NFAM=3	.
X	12168937	12168957	X	12169197	12169217	246361	367.31	+	-	DEL	PASS	246361	N	<DEL>	.	.	.	SVTYPE=DEL;POS=12168947;SVLEN=-260;END=12169207;STRANDS=+-:9;CIPOS=-10,10;CIEND=-10,10;CIPOS95=0,0;CIEND95=0,0;SU=9;PE=2;SR=7;ALG=PROD;AF=0.0002376;NSAMP=4;MSQ=87.8;AN=16834;AC=4;NS=8438;AC_Hom=0;AC_Het=4;AC_Hemi=0;MAF=0.000237023;HWE=1;NFAM=4	.
X	12189275	12189280	X	12189347	12189352	246362	406.0	+	-	BND	PASS	246362_1	N	N[X:12189351[	246362_2	N	]X:12189278]N	SVTYPE=BND;POS=12189278;STRANDS=+-:11;CIPOS=-3,2;CIEND=-3,2;CIPOS95=0,0;CIEND95=0,0;MATEID=246362_2;EVENT=246362;SU=11;PE=0;SR=11;ALG=PROD;AF=0.0001188;NSAMP=1;MSQ=384.05;AN=16834;AC=2;NS=8438;AC_Hom=2;AC_Het=0;AC_Hemi=0;MAF=0.000118511;HWE=5.92593e-05;NFAM=1	SVTYPE=BND;POS=12189351;STRANDS=+-:11;CIPOS=-3,2;CIEND=-3,2;CIPOS95=0,0;CIEND95=0,0;MATEID=246362_1;EVENT=246362;SECONDARY;SU=11;PE=0;SR=11;ALG=PROD;AF=0.0001188;NSAMP=1;MSQ=384.05;AN=16834;AC=2;NS=8438;AC_Hom=2;AC_Het=0;AC_Hemi=0;MAF=0.000118511;HWE=5.92593e-05;NFAM=1
X	12211736	12211915	X	44459826	44460158	317349	7301.32	-	-	BND	LOW	317349_1	N	[X:44460109[N	317349_2	N	[X:12211905[N	SVTYPE=BND;POS=12211905;STRANDS=--:146;IMPRECISE;CIPOS=-168,11;CIEND=-282,50;CIPOS95=-11,11;CIEND95=-34,34;MATEID=317349_2;EVENT=317349;SU=146;PE=146;SR=0;ALG=PROD;AF=0.0139;NSAMP=234;MSQ=30.31;AN=16832;AC=234;NS=8437;AC_Hom=0;AC_Het=235;AC_Hemi=0;MAF=0.0139268;HWE=0.414487;NFAM=218	SVTYPE=BND;POS=44460109;STRANDS=--:146;IMPRECISE;CIPOS=-282,50;CIEND=-168,11;CIPOS95=-34,34;CIEND95=-11,11;MATEID=317349_1;EVENT=317349;SECONDARY;SU=146;PE=146;SR=0;ALG=PROD;AF=0.0139;NSAMP=234;MSQ=30.31;AN=16832;AC=234;NS=8437;AC_Hom=0;AC_Het=235;AC_Hemi=0;MAF=0.0139268;HWE=0.414487;NFAM=218
X	12211892	12211894	X	12211952	12211954	246363	592812.0	+	-	BND	LOW	246363_1	N	N[X:12211954[	246363_2	N	]X:12211893]N	SVTYPE=BND;POS=12211893;STRANDS=+-:475;CIPOS=-1,1;CIEND=-1,1;CIPOS95=0,0;CIEND95=0,0;MATEID=246363_2;EVENT=246363;SU=475;PE=0;SR=475;ALG=PROD;AF=0.5536;NSAMP=5780;MSQ=102.14;AN=16334;AC=9043;NS=8187;AC_Hom=6540;AC_Het=2523;AC_Hemi=0;MAF=0.446501;HWE=0;NFAM=5171	SVTYPE=BND;POS=12211954;STRANDS=+-:475;CIPOS=-1,1;CIEND=-1,1;CIPOS95=0,0;CIEND95=0,0;MATEID=246363_1;EVENT=246363;SECONDARY;SU=475;PE=0;SR=475;ALG=PROD;AF=0.5536;NSAMP=5780;MSQ=102.14;AN=16334;AC=9043;NS=8187;AC_Hom=6540;AC_Het=2523;AC_Hemi=0;MAF=0.446501;HWE=0;NFAM=5171
X	12248987	12249027	X	12249097	12249214	317350	510.92	+	+	INV	LOW	317350	N	<INV>	.	.	.	SVTYPE=INV;POS=12249007;SVLEN=113;END=12249120;STRANDS=++:8,--:1;IMPRECISE;CIPOS=-20,20;CIEND=-23,94;CIPOS95=0,0;CIEND95=-23,59;SU=9;PE=9;SR=0;ALG=PROD;AF=0.0003574;NSAMP=6;MSQ=29.72;AN=16788;AC=6;NS=8415;AC_Hom=0;AC_Het=6;AC_Hemi=0;MAF=0.000356506;HWE=1;NFAM=6	.
X	12277290	12277297	X	12277897	12277905	246364	287.76	+	-	DEL	PASS	246364	N	<DEL>	.	.	.	SVTYPE=DEL;POS=12277294;SVLEN=-608;END=12277902;STRANDS=+-:14;CIPOS=-4,3;CIEND=-5,3;CIPOS95=0,0;CIEND95=0,0;SU=14;PE=6;SR=8;ALG=PROD;AF=5.94e-05;NSAMP=1;MSQ=287.68;AN=16834;AC=1;NS=8438;AC_Hom=0;AC_Het=1;AC_Hemi=0;MAF=5.92557e-05;HWE=1;NFAM=1	.
X	12345323	12345487	X	12346226	12346350	317351	22.63	+	+	INV	LOW	317351	N	<INV>	.	.	.	SVTYPE=INV;POS=12345455;SVLEN=885;END=12346340;STRANDS=++:2,--:4;IMPRECISE;CIPOS=-132,32;CIEND=-114,10;CIPOS95=-112,22;CIEND95=-99,0;SU=6;PE=6;SR=0;ALG=PROD;AF=5.94e-05;NSAMP=1;MSQ=20.76;AN=16834;AC=1;NS=8438;AC_Hom=0;AC_Het=1;AC_Hemi=0;MAF=5.92557e-05;HWE=1;NFAM=1	.
X	12434253	12434255	X	12436812	12436812	246365	48133.8	+	-	BND	PASS	246365_1	N	N[X:12436813[	246365_2	N	]X:12434254]N	SVTYPE=BND;POS=12434254;STRANDS=+-:1838;CIPOS=-1,1;CIEND=0,0;CIPOS95=0,0;CIEND95=0,0;MATEID=246365_2;EVENT=246365;SU=1838;PE=1056;SR=782;ALG=PROD;AF=0.007841;NSAMP=96;MSQ=501.39;AN=16834;AC=132;NS=8438;AC_Hom=72;AC_Het=60;AC_Hemi=0;MAF=0.00782176;HWE=0;NFAM=58	SVTYPE=BND;POS=12436813;STRANDS=+-:1838;CIPOS=0,0;CIEND=-1,1;CIPOS95=0,0;CIEND95=0,0;MATEID=246365_1;EVENT=246365;SECONDARY;SU=1838;PE=1056;SR=782;ALG=PROD;AF=0.007841;NSAMP=96;MSQ=501.39;AN=16834;AC=132;NS=8438;AC_Hom=72;AC_Het=60;AC_Hemi=0;MAF=0.00782176;HWE=0;NFAM=58
X	12466544	12466546	X	12483881	12483882	246366	24822.2	+	-	DEL	PASS	246366	N	<DEL>	.	.	.	SVTYPE=DEL;POS=12466546;SVLEN=-17336;END=12483882;STRANDS=+-:871;CIPOS=-2,0;CIEND=-1,0;CIPOS95=0,0;CIEND95=0,0;SU=871;PE=466;SR=405;ALG=PROD;AF=0.004455;NSAMP=43;MSQ=577.26;AN=16834;AC=75;NS=8438;AC_Hom=64;AC_Het=11;AC_Hemi=0;MAF=0.00444418;HWE=0;NFAM=41	.
X	12484292	12484309	X	12485683	12485694	246367	233.92	+	-	DEL	PASS	246367	N	<DEL>	.	.	.	SVTYPE=DEL;POS=12484299;SVLEN=-1391;END=12485690;STRANDS=+-:11;CIPOS=-7,10;CIEND=-7,4;CIPOS95=0,0;CIEND95=0,0;SU=11;PE=6;SR=5;ALG=PROD;AF=5.94e-05;NSAMP=1;MSQ=233.76;AN=16834;AC=1;NS=8438;AC_Hom=0;AC_Het=1;AC_Hemi=0;MAF=5.92557e-05;HWE=1;NFAM=1	.
X	12490962	12491254	X	12492098	12492321	246368	10727.8	+	-	DEL	PASS	246368	N	<DEL>	.	.	.	SVTYPE=DEL;POS=12490980;SVLEN=-1326;END=12492306;STRANDS=+-:289;IMPRECISE;CIPOS=-18,274;CIEND=-208,15;CIPOS95=-6,6;CIEND95=-8,8;SU=289;PE=289;SR=0;ALG=PROD;AF=0.01171;NSAMP=196;MSQ=54.34;AN=16830;AC=197;NS=8436;AC_Hom=2;AC_Het=195;AC_Hemi=0;MAF=0.0116761;HWE=1;NFAM=196	.
X	12504124	12504184	X	12504192	12504252	246369	725.78	+	-	BND	LOW	246369_1	N	N[X:12504223[	246369_2	N	]X:12504154]N	SVTYPE=BND;POS=12504154;STRANDS=+-:25;CIPOS=-30,30;CIEND=-30,30;CIPOS95=0,0;CIEND95=0,0;MATEID=246369_2;EVENT=246369;SU=25;PE=0;SR=25;ALG=PROD;AF=0.0002376;NSAMP=3;MSQ=234.21;AN=16834;AC=4;NS=8438;AC_Hom=2;AC_Het=2;AC_Hemi=0;MAF=0.000237023;HWE=0.000355545;NFAM=2	SVTYPE=BND;POS=12504223;STRANDS=+-:25;CIPOS=-30,30;CIEND=-30,30;CIPOS95=0,0;CIEND95=0,0;MATEID=246369_1;EVENT=246369;SECONDARY;SU=25;PE=0;SR=25;ALG=PROD;AF=0.0002376;NSAMP=3;MSQ=234.21;AN=16834;AC=4;NS=8438;AC_Hom=2;AC_Het=2;AC_Hemi=0;MAF=0.000237023;HWE=0.000355545;NFAM=2
X	12562661	12562886	X	12875698	12875881	317352	1607.35	-	-	BND	LOW	317352_1	N	[X:12875871[N	317352_2	N	[X:12562875[N	SVTYPE=BND;POS=12562875;STRANDS=--:146;IMPRECISE;CIPOS=-213,12;CIEND=-172,11;CIPOS95=-31,12;CIEND95=-7,7;MATEID=317352_2;EVENT=317352;SU=146;PE=146;SR=0;ALG=PROD;AF=0.002436;NSAMP=41;MSQ=38.59;AN=16834;AC=41;NS=8438;AC_Hom=0;AC_Het=41;AC_Hemi=0;MAF=0.00242949;HWE=1;NFAM=41	SVTYPE=BND;POS=12875871;STRANDS=--:146;IMPRECISE;CIPOS=-172,11;CIEND=-213,12;CIPOS95=-7,7;CIEND95=-31,12;MATEID=317352_1;EVENT=317352;SECONDARY;SU=146;PE=146;SR=0;ALG=PROD;AF=0.002436;NSAMP=41;MSQ=38.59;AN=16834;AC=41;NS=8438;AC_Hom=0;AC_Het=41;AC_Hemi=0;MAF=0.00242949;HWE=1;NFAM=41
X	12562907	12563462	X	12875436	12876028	317353	372.67	+	+	BND	LOW	317353_1	N	N]X:12875466]	317353_2	N	N]X:12563020]	SVTYPE=BND;POS=12563020;STRANDS=++:18;IMPRECISE;CIPOS=-113,442;CIEND=-30,562;CIPOS95=-96,96;CIEND95=-30,198;MATEID=317353_2;EVENT=317353;SU=18;PE=17;SR=1;ALG=SUM;AF=0.001069;NSAMP=18;MSQ=20.43;RETAINED;AN=16834;AC=18;NS=8438;AC_Hom=0;AC_Het=18;AC_Hemi=0;MAF=0.0010666;HWE=1;NFAM=18	SVTYPE=BND;POS=12875466;STRANDS=++:18;IMPRECISE;CIPOS=-30,562;CIEND=-113,442;CIPOS95=-30,198;CIEND95=-96,96;MATEID=317353_1;EVENT=317353;SECONDARY;SU=18;PE=17;SR=1;ALG=SUM;AF=0.001069;NSAMP=18;MSQ=20.43;RETAINED;AN=16834;AC=18;NS=8438;AC_Hom=0;AC_Het=18;AC_Hemi=0;MAF=0.0010666;HWE=1;NFAM=18
X	12576822	12576840	X	12580521	12580531	246370	476.56	+	-	DEL	PASS	246370	N	<DEL>	.	.	.	SVTYPE=DEL;POS=12576830;SVLEN=-3691;END=12580521;STRANDS=+-:21;CIPOS=-8,10;CIEND=0,10;CIPOS95=0,0;CIEND95=0,0;SU=21;PE=14;SR=7;ALG=PROD;AF=5.94e-05;NSAMP=1;MSQ=476.54;AN=16834;AC=1;NS=8438;AC_Hom=0;AC_Het=1;AC_Hemi=0;MAF=5.92557e-05;HWE=1;NFAM=1	.
X	12578492	12578511	X	12825283	12825296	289897	162.7	-	+	DUP	PASS	289897	N	<DUP>	.	.	.	SVTYPE=DUP;POS=12578501;SVLEN=246788;END=12825289;STRANDS=-+:14;CIPOS=-9,10;CIEND=-6,7;CIPOS95=0,0;CIEND95=0,0;SU=14;PE=6;SR=8;ALG=PROD;AF=5.94e-05;NSAMP=1;MSQ=114.6;AN=16834;AC=1;NS=8438;AC_Hom=0;AC_Het=1;AC_Hemi=0;MAF=5.92557e-05;HWE=1;NFAM=1	.
X	12579572	12579821	X	12579758	12579832	246371	318.05	+	-	BND	LOW	246371_1	N	N[X:12579823[	246371_2	N	]X:12579582]N	SVTYPE=BND;POS=12579582;STRANDS=+-:5;IMPRECISE;CIPOS=-10,239;CIEND=-64,10;CIPOS95=-3,66;CIEND95=-33,3;MATEID=246371_2;EVENT=246371;SU=5;PE=5;SR=0;ALG=PROD;AF=0.001247;NSAMP=21;MSQ=13.41;AN=16834;AC=21;NS=8438;AC_Hom=0;AC_Het=21;AC_Hemi=0;MAF=0.00124437;HWE=1;NFAM=21	SVTYPE=BND;POS=12579823;STRANDS=+-:5;IMPRECISE;CIPOS=-64,10;CIEND=-10,239;CIPOS95=-33,3;CIEND95=-3,66;MATEID=246371_1;EVENT=246371;SECONDARY;SU=5;PE=5;SR=0;ALG=PROD;AF=0.001247;NSAMP=21;MSQ=13.41;AN=16834;AC=21;NS=8438;AC_Hom=0;AC_Het=21;AC_Hemi=0;MAF=0.00124437;HWE=1;NFAM=21
X	12593931	12593951	X	12594023	12594026	246372	450.81	+	-	BND	PASS	246372_1	N	N[X:12594026[	246372_2	N	]X:12593941]N	SVTYPE=BND;POS=12593941;STRANDS=+-:15;CIPOS=-10,10;CIEND=-2,1;CIPOS95=0,0;CIEND95=0,0;MATEID=246372_2;EVENT=246372;SU=15;PE=1;SR=14;ALG=PROD;AF=5.94e-05;NSAMP=1;MSQ=440.53;AN=16834;AC=1;NS=8438;AC_Hom=0;AC_Het=1;AC_Hemi=0;MAF=5.92557e-05;HWE=1;NFAM=1	SVTYPE=BND;POS=12594026;STRANDS=+-:15;CIPOS=-2,1;CIEND=-10,10;CIPOS95=0,0;CIEND95=0,0;MATEID=246372_1;EVENT=246372;SECONDARY;SU=15;PE=1;SR=14;ALG=PROD;AF=5.94e-05;NSAMP=1;MSQ=440.53;AN=16834;AC=1;NS=8438;AC_Hom=0;AC_Het=1;AC_Hemi=0;MAF=5.92557e-05;HWE=1;NFAM=1
X	12737271	12737290	X	12775284	12775299	289898	287.57	-	+	DUP	PASS	289898	N	<DUP>	.	.	.	SVTYPE=DUP;POS=12737280;SVLEN=38011;END=12775291;STRANDS=-+:25;CIPOS=-9,10;CIEND=-7,8;CIPOS95=0,0;CIEND95=0,0;SU=25;PE=14;SR=11;ALG=PROD;AF=5.94e-05;NSAMP=1;MSQ=249.52;AN=16834;AC=1;NS=8438;AC_Hom=0;AC_Het=1;AC_Hemi=0;MAF=5.92557e-05;HWE=1;NFAM=1	.
X	12756799	12756816	X	81193411	81193428	317355	18.81	-	-	BND	LOW	317355_1	N	[X:81193421[N	317355_2	N	[X:12756809[N	SVTYPE=BND;POS=12756809;STRANDS=--:4;CIPOS=-9,8;CIEND=-9,8;CIPOS95=0,0;CIEND95=0,0;MATEID=317355_2;EVENT=317355;SU=4;PE=0;SR=4;ALG=PROD;AF=5.94e-05;NSAMP=1;MSQ=17.91;AN=16834;AC=1;NS=8438;AC_Hom=0;AC_Het=1;AC_Hemi=0;MAF=5.92557e-05;HWE=1;NFAM=1	SVTYPE=BND;POS=81193421;STRANDS=--:4;CIPOS=-9,8;CIEND=-9,8;CIPOS95=0,0;CIEND95=0,0;MATEID=317355_1;EVENT=317355;SECONDARY;SU=4;PE=0;SR=4;ALG=PROD;AF=5.94e-05;NSAMP=1;MSQ=17.91;AN=16834;AC=1;NS=8438;AC_Hom=0;AC_Het=1;AC_Hemi=0;MAF=5.92557e-05;HWE=1;NFAM=1
X	12762413	12762413	X	12762512	12762512	246373	589659.0	+	-	DEL	PASS	246373	N	<DEL>	.	.	.	SVTYPE=DEL;POS=12762413;SVLEN=-99;END=12762512;STRANDS=+-:16597;CIPOS=0,0;CIEND=0,0;CIPOS95=0,0;CIEND95=0,0;SU=16597;PE=42;SR=16555;ALG=PROD;AF=0.1779;NSAMP=2014;MSQ=292.39;AN=16834;AC=2995;NS=8438;AC_Hom=1964;AC_Het=1034;AC_Hemi=0;MAF=0.177649;HWE=0;NFAM=1725	.
X	12796686	12796746	X	12796752	12796812	246374	1913.07	+	-	DEL	PASS	246374	N	<DEL>	.	.	.	SVTYPE=DEL;POS=12796716;SVLEN=-66;END=12796782;STRANDS=+-:64;CIPOS=-30,30;CIEND=-30,30;CIPOS95=0,0;CIEND95=0,0;SU=64;PE=1;SR=63;ALG=PROD;AF=0.0004158;NSAMP=6;MSQ=316;AN=16834;AC=7;NS=8438;AC_Hom=2;AC_Het=5;AC_Hemi=0;MAF=0.00041479;HWE=0.00124408;NFAM=6	.
X	12804945	12804965	X	12806988	12807008	246375	531.81	+	-	DEL	PASS	246375	N	<DEL>	.	.	.	SVTYPE=DEL;POS=12804955;SVLEN=-2043;END=12806998;STRANDS=+-:17;CIPOS=-10,10;CIEND=-10,10;CIPOS95=0,0;CIEND95=0,0;SU=17;PE=9;SR=8;ALG=PROD;AF=0.0001188;NSAMP=1;MSQ=531.76;AN=16834;AC=2;NS=8438;AC_Hom=2;AC_Het=0;AC_Hemi=0;MAF=0.000118511;HWE=5.92593e-05;NFAM=1	.
X	12809875	12809895	X	12809926	12809946	246376	141.39	+	-	BND	LOW	246376_1	N	N[X:12809937[	246376_2	N	]X:12809885]N	SVTYPE=BND;POS=12809885;STRANDS=+-:5;CIPOS=-10,10;CIEND=-10,10;CIPOS95=0,0;CIEND95=0,0;MATEID=246376_2;EVENT=246376;SU=5;PE=0;SR=5;ALG=PROD;AF=5.947e-05;NSAMP=1;MSQ=122.86;AN=16816;AC=1;NS=8429;AC_Hom=0;AC_Het=1;AC_Hemi=0;MAF=5.9319e-05;HWE=1;NFAM=1	SVTYPE=BND;POS=12809937;STRANDS=+-:5;CIPOS=-10,10;CIEND=-10,10;CIPOS95=0,0;CIEND95=0,0;MATEID=246376_1;EVENT=246376;SECONDARY;SU=5;PE=0;SR=5;ALG=PROD;AF=5.947e-05;NSAMP=1;MSQ=122.86;AN=16816;AC=1;NS=8429;AC_Hom=0;AC_Het=1;AC_Hemi=0;MAF=5.9319e-05;HWE=1;NFAM=1
X	12814043	12814350	X	12852132	12852613	289899	210.97	-	+	DUP	PASS	289899	N	<DUP>	.	.	.	SVTYPE=DUP;POS=12814340;SVLEN=37802;END=12852142;STRANDS=-+:8;IMPRECISE;CIPOS=-297,10;CIEND=-10,471;CIPOS95=-109,1;CIEND95=0,125;SU=8;PE=8;SR=0;ALG=PROD;AF=5.94e-05;NSAMP=1;MSQ=63.45;AN=16834;AC=1;NS=8438;AC_Hom=0;AC_Het=1;AC_Hemi=0;MAF=5.92557e-05;HWE=1;NFAM=1	.
X	12826437	12826456	X	12826747	12826765	246377	192.4	+	-	DEL	PASS	246377	N	<DEL>	.	.	.	SVTYPE=DEL;POS=12826447;SVLEN=-308;END=12826755;STRANDS=+-:6;IMPRECISE;CIPOS=-10,9;CIEND=-8,10;CIPOS95=-1,0;CIEND95=0,1;SU=6;PE=2;SR=4;ALG=PROD;AF=5.94e-05;NSAMP=1;MSQ=191.68;AN=16834;AC=1;NS=8438;AC_Hom=0;AC_Het=1;AC_Hemi=0;MAF=5.92557e-05;HWE=1;NFAM=1	.
X	12828903	12828923	X	12829143	12829163	246378	76.95	+	-	BND	LOW	246378_1	N	N[X:12829154[	246378_2	N	]X:12828913]N	SVTYPE=BND;POS=12828913;STRANDS=+-:5;CIPOS=-10,10;CIEND=-10,10;CIPOS95=0,0;CIEND95=0,0;MATEID=246378_2;EVENT=246378;SU=5;PE=0;SR=5;ALG=PROD;AF=0.0004158;NSAMP=7;MSQ=8.53;AN=16834;AC=7;NS=8438;AC_Hom=0;AC_Het=7;AC_Hemi=0;MAF=0.00041479;HWE=1;NFAM=7	SVTYPE=BND;POS=12829154;STRANDS=+-:5;CIPOS=-10,10;CIEND=-10,10;CIPOS95=0,0;CIEND95=0,0;MATEID=246378_1;EVENT=246378;SECONDARY;SU=5;PE=0;SR=5;ALG=PROD;AF=0.0004158;NSAMP=7;MSQ=8.53;AN=16834;AC=7;NS=8438;AC_Hom=0;AC_Het=7;AC_Hemi=0;MAF=0.00041479;HWE=1;NFAM=7
X	12829329	12829349	X	12829477	12829497	246379	253.65	+	-	DEL	PASS	246379	N	<DEL>	.	.	.	SVTYPE=DEL;POS=12829339;SVLEN=-148;END=12829487;STRANDS=+-:10;CIPOS=-10,10;CIEND=-10,10;CIPOS95=0,0;CIEND95=0,0;SU=10;PE=0;SR=10;ALG=PROD;AF=5.94e-05;NSAMP=1;MSQ=248.79;AN=16834;AC=1;NS=8438;AC_Hom=0;AC_Het=1;AC_Hemi=0;MAF=5.92557e-05;HWE=1;NFAM=1	.
X	12835640	12835660	X	12835745	12835765	246380	85.85	+	-	BND	LOW	246380_1	N	N[X:12835756[	246380_2	N	]X:12835650]N	SVTYPE=BND;POS=12835650;STRANDS=+-:5;CIPOS=-10,10;CIEND=-10,10;CIPOS95=0,0;CIEND95=0,0;MATEID=246380_2;EVENT=246380;SU=5;PE=0;SR=5;ALG=PROD;AF=5.94e-05;NSAMP=1;MSQ=80.84;AN=16834;AC=1;NS=8438;AC_Hom=0;AC_Het=1;AC_Hemi=0;MAF=5.92557e-05;HWE=1;NFAM=1	SVTYPE=BND;POS=12835756;STRANDS=+-:5;CIPOS=-10,10;CIEND=-10,10;CIPOS95=0,0;CIEND95=0,0;MATEID=246380_1;EVENT=246380;SECONDARY;SU=5;PE=0;SR=5;ALG=PROD;AF=5.94e-05;NSAMP=1;MSQ=80.84;AN=16834;AC=1;NS=8438;AC_Hom=0;AC_Het=1;AC_Hemi=0;MAF=5.92557e-05;HWE=1;NFAM=1
X	12850302	12850360	X	12868312	12868364	246382	542.0	+	-	BND	PASS	246382_1	N	N[X:12868343[	246382_2	N	]X:12850330]N	SVTYPE=BND;POS=12850330;STRANDS=+-:22;IMPRECISE;CIPOS=-28,30;CIEND=-30,22;CIPOS95=-1,1;CIEND95=-1,1;MATEID=246382_2;EVENT=246382;SU=22;PE=20;SR=2;ALG=PROD;AF=0.0001188;NSAMP=2;MSQ=270.99;AN=16834;AC=2;NS=8438;AC_Hom=0;AC_Het=2;AC_Hemi=0;MAF=0.000118511;HWE=1;NFAM=1	SVTYPE=BND;POS=12868343;STRANDS=+-:22;IMPRECISE;CIPOS=-30,22;CIEND=-28,30;CIPOS95=-1,1;CIEND95=-1,1;MATEID=246382_1;EVENT=246382;SECONDARY;SU=22;PE=20;SR=2;ALG=PROD;AF=0.0001188;NSAMP=2;MSQ=270.99;AN=16834;AC=2;NS=8438;AC_Hom=0;AC_Het=2;AC_Hemi=0;MAF=0.000118511;HWE=1;NFAM=1
X	12851375	12851500	X	12876862	12877222	289901	133.8	-	+	BND	LOW	289901_1	N	]X:12876872]N	289901_2	N	N[X:12851491[	SVTYPE=BND;POS=12851491;STRANDS=-+:8;IMPRECISE;CIPOS=-115,10;CIEND=-10,350;CIPOS95=-45,3;CIEND95=-2,104;MATEID=289901_2;EVENT=289901;SU=8;PE=8;SR=0;ALG=PROD;AF=0.0001188;NSAMP=2;MSQ=41.98;AN=16834;AC=2;NS=8438;AC_Hom=0;AC_Het=2;AC_Hemi=0;MAF=0.000118511;HWE=1;NFAM=1	SVTYPE=BND;POS=12876872;STRANDS=-+:8;IMPRECISE;CIPOS=-10,350;CIEND=-115,10;CIPOS95=-2,104;CIEND95=-45,3;MATEID=289901_1;EVENT=289901;SECONDARY;SU=8;PE=8;SR=0;ALG=PROD;AF=0.0001188;NSAMP=2;MSQ=41.98;AN=16834;AC=2;NS=8438;AC_Hom=0;AC_Het=2;AC_Hemi=0;MAF=0.000118511;HWE=1;NFAM=1
X	12851602	12851861	X	12867575	12868081	289900	169.18	-	+	BND	LOW	289900_1	N	]X:12867633]N	289900_2	N	N[X:12851821[	SVTYPE=BND;POS=12851821;STRANDS=-+:15;IMPRECISE;CIPOS=-218,41;CIEND=-58,448;CIPOS95=-63,41;CIEND95=-58,113;MATEID=289900_2;EVENT=289900;SU=15;PE=15;SR=0;ALG=PROD;AF=0.0004158;NSAMP=6;MSQ=21.75;AN=16834;AC=7;NS=8438;AC_Hom=2;AC_Het=5;AC_Hemi=0;MAF=0.00041479;HWE=0.00124408;NFAM=6	SVTYPE=BND;POS=12867633;STRANDS=-+:15;IMPRECISE;CIPOS=-58,448;CIEND=-218,41;CIPOS95=-58,113;CIEND95=-63,41;MATEID=289900_1;EVENT=289900;SECONDARY;SU=15;PE=15;SR=0;ALG=PROD;AF=0.0004158;NSAMP=6;MSQ=21.75;AN=16834;AC=7;NS=8438;AC_Hom=2;AC_Het=5;AC_Hemi=0;MAF=0.00041479;HWE=0.00124408;NFAM=6
X	12851675	12851937	X	12867088	12867453	246383	136.12	+	-	BND	LOW	246383_1	N	N[X:12867420[	246383_2	N	]X:12851725]N	SVTYPE=BND;POS=12851725;STRANDS=+-:19;IMPRECISE;CIPOS=-50,212;CIEND=-331,34;CIPOS95=-23,23;CIEND95=-100,34;MATEID=246383_2;EVENT=246383;SU=19;PE=19;SR=0;ALG=PROD;AF=0.0001782;NSAMP=3;MSQ=44.75;AN=16834;AC=3;NS=8438;AC_Hom=0;AC_Het=3;AC_Hemi=0;MAF=0.000177767;HWE=1;NFAM=3	SVTYPE=BND;POS=12867420;STRANDS=+-:19;IMPRECISE;CIPOS=-331,34;CIEND=-50,212;CIPOS95=-100,34;CIEND95=-23,23;MATEID=246383_1;EVENT=246383;SECONDARY;SU=19;PE=19;SR=0;ALG=PROD;AF=0.0001782;NSAMP=3;MSQ=44.75;AN=16834;AC=3;NS=8438;AC_Hom=0;AC_Het=3;AC_Hemi=0;MAF=0.000177767;HWE=1;NFAM=3
X	12852062	12852078	X	12853801	12853808	246384	827.2	+	-	DEL	PASS	246384	N	<DEL>	.	.	.	SVTYPE=DEL;POS=12852068;SVLEN=-1738;END=12853806;STRANDS=+-:20;CIPOS=-6,10;CIEND=-5,2;CIPOS95=0,0;CIEND95=0,0;SU=20;PE=14;SR=6;ALG=PROD;AF=0.0001188;NSAMP=1;MSQ=827.19;AN=16834;AC=2;NS=8438;AC_Hom=2;AC_Het=0;AC_Hemi=0;MAF=0.000118511;HWE=5.92593e-05;NFAM=1	.
X	12857354	12857714	X	12882055	12882255	246385	236.46	+	-	DEL	PASS	246385	N	<DEL>	.	.	.	SVTYPE=DEL;POS=12857364;SVLEN=-24881;END=12882245;STRANDS=+-:5;IMPRECISE;CIPOS=-10,350;CIEND=-190,10;CIPOS95=0,111;CIEND95=-84,2;SU=5;PE=5;SR=0;ALG=PROD;AF=0.0001188;NSAMP=1;MSQ=236.38;AN=16834;AC=2;NS=8438;AC_Hom=2;AC_Het=0;AC_Hemi=0;MAF=0.000118511;HWE=5.92593e-05;NFAM=1	.
X	12863883	12863903	X	12865034	12865046	289902	180.15	-	+	DUP	PASS	289902	N	<DUP>	.	.	.	SVTYPE=DUP;POS=12863893;SVLEN=1146;END=12865039;STRANDS=-+:12;CIPOS=-10,10;CIEND=-5,7;CIPOS95=0,0;CIEND95=0,0;SU=12;PE=8;SR=4;ALG=PROD;AF=5.941e-05;NSAMP=1;MSQ=128.61;AN=16832;AC=1;NS=8437;AC_Hom=0;AC_Het=1;AC_Hemi=0;MAF=5.92628e-05;HWE=1;NFAM=1	.
X	12875461	12875475	X	12875764	12875783	246386	12660.3	+	-	MEI	PASS	246386	N	<DEL:ME:SINE|Alu|AluYa5>	.	.	.	SVTYPE=MEI;POS=12875466;SVLEN=-308;END=12875774;STRANDS=+-:147;CIPOS=-5,9;CIEND=-10,9;CIPOS95=0,0;CIEND95=0,0;SU=147;PE=70;SR=77;ALG=PROD;AF=0.008557;NSAMP=113;MSQ=111.91;AN=16828;AC=144;NS=8435;AC_Hom=62;AC_Het=82;AC_Hemi=0;MAF=0.00853586;HWE=0;NFAM=112	.
X	12914524	12914530	X	12914787	12914792	246387	507.49	+	-	BND	LOW	246387_1	N	N[X:12914791[	246387_2	N	]X:12914528]N	SVTYPE=BND;POS=12914528;STRANDS=+-:11;CIPOS=-4,2;CIEND=-3,2;CIPOS95=0,0;CIEND95=0,0;MATEID=246387_2;EVENT=246387;SU=11;PE=1;SR=10;ALG=PROD;AF=0.0005346;NSAMP=9;MSQ=54.57;AN=16834;AC=9;NS=8438;AC_Hom=0;AC_Het=9;AC_Hemi=0;MAF=0.000533302;HWE=1;NFAM=9	SVTYPE=BND;POS=12914791;STRANDS=+-:11;CIPOS=-3,2;CIEND=-4,2;CIPOS95=0,0;CIEND95=0,0;MATEID=246387_1;EVENT=246387;SECONDARY;SU=11;PE=1;SR=10;ALG=PROD;AF=0.0005346;NSAMP=9;MSQ=54.57;AN=16834;AC=9;NS=8438;AC_Hom=0;AC_Het=9;AC_Hemi=0;MAF=0.000533302;HWE=1;NFAM=9
X	12958085	12958310	X	12963137	12963254	246388	299.81	+	-	DEL	PASS	246388	N	<DEL>	.	.	.	SVTYPE=DEL;POS=12958095;SVLEN=-5149;END=12963244;STRANDS=+-:14;IMPRECISE;CIPOS=-10,215;CIEND=-107,10;CIPOS95=-2,48;CIEND95=-36,3;SU=14;PE=14;SR=0;ALG=PROD;AF=5.94e-05;NSAMP=1;MSQ=299.76;AN=16834;AC=1;NS=8438;AC_Hom=0;AC_Het=1;AC_Hemi=0;MAF=5.92557e-05;HWE=1;NFAM=1	.
X	12959630	12959827	X	16200874	16201115	317358	1735.11	-	-	BND	LOW	317358_1	N	[X:16201104[N	317358_2	N	[X:12959815[N	SVTYPE=BND;POS=12959815;STRANDS=--:129;IMPRECISE;CIPOS=-184,13;CIEND=-229,12;CIPOS95=-7,7;CIEND95=-33,12;MATEID=317358_2;EVENT=317358;SU=129;PE=129;SR=0;ALG=PROD;AF=0.004218;NSAMP=71;MSQ=23.71;AN=16834;AC=71;NS=8438;AC_Hom=0;AC_Het=71;AC_Hemi=0;MAF=0.00420716;HWE=1;NFAM=70	SVTYPE=BND;POS=16201104;STRANDS=--:129;IMPRECISE;CIPOS=-229,12;CIEND=-184,13;CIPOS95=-33,12;CIEND95=-7,7;MATEID=317358_1;EVENT=317358;SECONDARY;SU=129;PE=129;SR=0;ALG=PROD;AF=0.004218;NSAMP=71;MSQ=23.71;AN=16834;AC=71;NS=8438;AC_Hom=0;AC_Het=71;AC_Hemi=0;MAF=0.00420716;HWE=1;NFAM=70
X	12959694	12959871	X	16201350	16201389	317357	15783.6	+	+	INV	LOW	317357	N	<INV>	.	.	.	SVTYPE=INV;POS=12959706;SVLEN=3241674;END=16201380;STRANDS=++:581,--:16;IMPRECISE;CIPOS=-12,165;CIEND=-30,9;CIPOS95=-4,4;CIEND95=-1,1;SU=597;PE=597;SR=0;ALG=PROD;AF=0.02982;NSAMP=499;MSQ=30.59;AN=16834;AC=502;NS=8438;AC_Hom=6;AC_Het=498;AC_Hemi=0;MAF=0.0298649;HWE=0.127299;NFAM=485	.
X	12960112	12960510	X	16200150	16200492	317360	2988.78	-	-	BND	LOW	317360_1	N	[X:16200463[N	317360_2	N	[X:12960481[N	SVTYPE=BND;POS=12960481;STRANDS=--:8;IMPRECISE;CIPOS=-368,30;CIEND=-312,30;CIPOS95=-129,30;CIEND95=-108,30;MATEID=317360_2;EVENT=317360;SU=8;PE=8;SR=0;ALG=PROD;AF=0.007128;NSAMP=120;MSQ=23.25;AN=16834;AC=120;NS=8438;AC_Hom=0;AC_Het=121;AC_Hemi=0;MAF=0.00716995;HWE=1;NFAM=116	SVTYPE=BND;POS=16200463;STRANDS=--:8;IMPRECISE;CIPOS=-312,30;CIEND=-368,30;CIPOS95=-108,30;CIEND95=-129,30;MATEID=317360_1;EVENT=317360;SECONDARY;SU=8;PE=8;SR=0;ALG=PROD;AF=0.007128;NSAMP=120;MSQ=23.25;AN=16834;AC=120;NS=8438;AC_Hom=0;AC_Het=121;AC_Hemi=0;MAF=0.00716995;HWE=1;NFAM=116
X	12960238	12960832	X	16200624	16201105	317359	741.28	+	+	BND	LOW	317359_1	N	N]X:16200678]	317359_2	N	N]X:12960293]	SVTYPE=BND;POS=12960293;STRANDS=++:42;IMPRECISE;CIPOS=-55,539;CIEND=-54,427;CIPOS95=-55,171;CIEND95=-54,64;MATEID=317359_2;EVENT=317359;SU=42;PE=42;SR=0;ALG=SUM;AF=0.0008911;NSAMP=15;MSQ=48.86;AN=16834;AC=15;NS=8438;AC_Hom=0;AC_Het=15;AC_Hemi=0;MAF=0.000888836;HWE=1;NFAM=15	SVTYPE=BND;POS=16200678;STRANDS=++:42;IMPRECISE;CIPOS=-54,427;CIEND=-55,539;CIPOS95=-54,64;CIEND95=-55,171;MATEID=317359_1;EVENT=317359;SECONDARY;SU=42;PE=42;SR=0;ALG=SUM;AF=0.0008911;NSAMP=15;MSQ=48.86;AN=16834;AC=15;NS=8438;AC_Hom=0;AC_Het=15;AC_Hemi=0;MAF=0.000888836;HWE=1;NFAM=15
X	12960605	12961177	X	16199415	16199915	317356	3599.93	-	-	BND	LOW	317356_1	N	[X:16199862[N	317356_2	N	[X:12961089[N	SVTYPE=BND;POS=12961089;STRANDS=--:25;IMPRECISE;CIPOS=-483,89;CIEND=-446,54;CIPOS95=-113,89;CIEND95=-239,54;MATEID=317356_2;EVENT=317356;SU=25;PE=25;SR=0;ALG=SUM;AF=0.007782;NSAMP=131;MSQ=25.35;AN=16834;AC=131;NS=8438;AC_Hom=0;AC_Het=133;AC_Hemi=0;MAF=0.00788101;HWE=1;NFAM=121	SVTYPE=BND;POS=16199862;STRANDS=--:25;IMPRECISE;CIPOS=-446,54;CIEND=-483,89;CIPOS95=-239,54;CIEND95=-113,89;MATEID=317356_1;EVENT=317356;SECONDARY;SU=25;PE=25;SR=0;ALG=SUM;AF=0.007782;NSAMP=131;MSQ=25.35;AN=16834;AC=131;NS=8438;AC_Hom=0;AC_Het=133;AC_Hemi=0;MAF=0.00788101;HWE=1;NFAM=121
X	12961218	12961792	X	16199713	16200374	317361	8693.74	+	+	BND	LOW	317361_1	N	N]X:16200208]	317361_2	N	N]X:12961264]	SVTYPE=BND;POS=12961264;STRANDS=++:8;IMPRECISE;CIPOS=-46,528;CIEND=-495,166;CIPOS95=-46,146;CIEND95=-439,166;MATEID=317361_2;EVENT=317361;SU=8;PE=8;SR=0;ALG=PROD;AF=0.01842;NSAMP=310;MSQ=27.09;AN=16834;AC=310;NS=8438;AC_Hom=0;AC_Het=311;AC_Hemi=0;MAF=0.0184285;HWE=0.121004;NFAM=292	SVTYPE=BND;POS=16200208;STRANDS=++:8;IMPRECISE;CIPOS=-495,166;CIEND=-46,528;CIPOS95=-439,166;CIEND95=-46,146;MATEID=317361_1;EVENT=317361;SECONDARY;SU=8;PE=8;SR=0;ALG=PROD;AF=0.01842;NSAMP=310;MSQ=27.09;AN=16834;AC=310;NS=8438;AC_Hom=0;AC_Het=311;AC_Hemi=0;MAF=0.0184285;HWE=0.121004;NFAM=292
X	12962136	12962395	X	16063773	16064136	317362	98.68	-	-	BND	LOW	317362_1	N	[X:16064127[N	317362_2	N	[X:12962386[N	SVTYPE=BND;POS=12962386;STRANDS=--:4;IMPRECISE;CIPOS=-249,10;CIEND=-353,10;CIPOS95=-119,2;CIEND95=-178,1;MATEID=317362_2;EVENT=317362;SU=4;PE=4;SR=0;ALG=PROD;AF=0.0001188;NSAMP=2;MSQ=47.84;AN=16834;AC=2;NS=8438;AC_Hom=0;AC_Het=2;AC_Hemi=0;MAF=0.000118511;HWE=1;NFAM=2	SVTYPE=BND;POS=16064127;STRANDS=--:4;IMPRECISE;CIPOS=-353,10;CIEND=-249,10;CIPOS95=-178,1;CIEND95=-119,2;MATEID=317362_1;EVENT=317362;SECONDARY;SU=4;PE=4;SR=0;ALG=PROD;AF=0.0001188;NSAMP=2;MSQ=47.84;AN=16834;AC=2;NS=8438;AC_Hom=0;AC_Het=2;AC_Hemi=0;MAF=0.000118511;HWE=1;NFAM=2
X	12971844	12971855	X	12974107	12974119	246389	266.72	+	-	DEL	PASS	246389	N	<DEL>	.	.	.	SVTYPE=DEL;POS=12971850;SVLEN=-2266;END=12974116;STRANDS=+-:13;IMPRECISE;CIPOS=-6,5;CIEND=-9,3;CIPOS95=-1,0;CIEND95=0,0;SU=13;PE=9;SR=4;ALG=PROD;AF=5.94e-05;NSAMP=1;MSQ=266.7;AN=16834;AC=1;NS=8438;AC_Hom=0;AC_Het=1;AC_Hemi=0;MAF=5.92557e-05;HWE=1;NFAM=1	.
X	13001641	13001644	X	13002406	13002424	246390	815.39	+	-	DEL	PASS	246390	N	<DEL>	.	.	.	SVTYPE=DEL;POS=13001643;SVLEN=-773;END=13002416;STRANDS=+-:32;CIPOS=-2,1;CIEND=-10,8;CIPOS95=0,0;CIEND95=0,0;SU=32;PE=18;SR=14;ALG=PROD;AF=5.94e-05;NSAMP=1;MSQ=815.38;AN=16834;AC=1;NS=8438;AC_Hom=0;AC_Het=1;AC_Hemi=0;MAF=5.92557e-05;HWE=1;NFAM=1	.
X	13024950	13024967	X	13025237	13025254	246391	406.18	+	-	BND	LOW	246391_1	N	N[X:13025247[	246391_2	N	]X:13024959]N	SVTYPE=BND;POS=13024959;STRANDS=+-:4;CIPOS=-9,8;CIEND=-9,8;CIPOS95=0,0;CIEND95=0,0;MATEID=246391_2;EVENT=246391;SU=4;PE=0;SR=4;ALG=PROD;AF=0.0006534;NSAMP=10;MSQ=37.6;AN=16834;AC=11;NS=8438;AC_Hom=2;AC_Het=9;AC_Hemi=0;MAF=0.000651813;HWE=0.00325578;NFAM=10	SVTYPE=BND;POS=13025247;STRANDS=+-:4;CIPOS=-9,8;CIEND=-9,8;CIPOS95=0,0;CIEND95=0,0;MATEID=246391_1;EVENT=246391;SECONDARY;SU=4;PE=0;SR=4;ALG=PROD;AF=0.0006534;NSAMP=10;MSQ=37.6;AN=16834;AC=11;NS=8438;AC_Hom=2;AC_Het=9;AC_Hemi=0;MAF=0.000651813;HWE=0.00325578;NFAM=10
X	13058969	13058986	X	13059121	13059138	289903	222.89	-	+	DUP	PASS	289903	N	<DUP>	.	.	.	SVTYPE=DUP;POS=13058978;SVLEN=152;END=13059130;STRANDS=-+:4;CIPOS=-9,8;CIEND=-9,8;CIPOS95=0,0;CIEND95=0,0;SU=4;PE=0;SR=4;ALG=PROD;AF=0.0001188;NSAMP=1;MSQ=47.68;AN=16834;AC=2;NS=8438;AC_Hom=2;AC_Het=0;AC_Hemi=0;MAF=0.000118511;HWE=5.92593e-05;NFAM=1	.
X	13122205	13122208	X	13125913	13125915	246392	35566.7	+	-	DEL	PASS	246392	N	<DEL>	.	.	.	SVTYPE=DEL;POS=13122206;SVLEN=-3709;END=13125915;STRANDS=+-:1243;CIPOS=-1,2;CIEND=-2,0;CIPOS95=0,0;CIEND95=0,0;SU=1243;PE=880;SR=363;ALG=PROD;AF=0.006237;NSAMP=87;MSQ=408.81;AN=16834;AC=105;NS=8438;AC_Hom=36;AC_Het=69;AC_Hemi=0;MAF=0.00622185;HWE=2.72747e-28;NFAM=87	.
X	13147001	13147019	X	32745894	32745913	317363	6802.25	-	-	BND	LOW	317363_1	N	[X:32745905[N	317363_2	N	[X:13147012[N	SVTYPE=BND;POS=13147012;STRANDS=--:4;IMPRECISE;CIPOS=-10,8;CIEND=-10,9;CIPOS95=-1,0;CIEND95=-1,1;MATEID=317363_2;EVENT=317363;SU=4;PE=2;SR=2;ALG=PROD;AF=0.01105;NSAMP=179;MSQ=37.77;AN=16832;AC=186;NS=8437;AC_Hom=14;AC_Het=172;AC_Hemi=0;MAF=0.0110229;HWE=6.67027e-05;NFAM=178	SVTYPE=BND;POS=32745905;STRANDS=--:4;IMPRECISE;CIPOS=-10,9;CIEND=-10,8;CIPOS95=-1,1;CIEND95=-1,0;MATEID=317363_1;EVENT=317363;SECONDARY;SU=4;PE=2;SR=2;ALG=PROD;AF=0.01105;NSAMP=179;MSQ=37.77;AN=16832;AC=186;NS=8437;AC_Hom=14;AC_Het=172;AC_Hemi=0;MAF=0.0110229;HWE=6.67027e-05;NFAM=178
X	13205695	13205697	X	13205799	13205801	246393	19311.4	+	-	BND	LOW	246393_1	N	N[X:13205801[	246393_2	N	]X:13205696]N	SVTYPE=BND;POS=13205696;STRANDS=+-:632;CIPOS=-1,1;CIEND=-1,1;CIPOS95=0,0;CIEND95=0,0;MATEID=246393_2;EVENT=246393;SU=632;PE=1;SR=631;ALG=PROD;AF=0.006831;NSAMP=95;MSQ=203.22;AN=16834;AC=115;NS=8438;AC_Hom=40;AC_Het=75;AC_Hemi=0;MAF=0.00681441;HWE=1.1515e-30;NFAM=95	SVTYPE=BND;POS=13205801;STRANDS=+-:632;CIPOS=-1,1;CIEND=-1,1;CIPOS95=0,0;CIEND95=0,0;MATEID=246393_1;EVENT=246393;SECONDARY;SU=632;PE=1;SR=631;ALG=PROD;AF=0.006831;NSAMP=95;MSQ=203.22;AN=16834;AC=115;NS=8438;AC_Hom=40;AC_Het=75;AC_Hemi=0;MAF=0.00681441;HWE=1.1515e-30;NFAM=95
X	13257182	13257187	X	13258735	13258738	246394	856.83	+	-	DEL	PASS	246394	N	<DEL>	.	.	.	SVTYPE=DEL;POS=13257185;SVLEN=-1553;END=13258738;STRANDS=+-:26;CIPOS=-3,2;CIEND=-3,0;CIPOS95=0,0;CIEND95=0,0;SU=26;PE=15;SR=11;ALG=PROD;AF=0.0001188;NSAMP=1;MSQ=856.73;AN=16834;AC=2;NS=8438;AC_Hom=2;AC_Het=0;AC_Hemi=0;MAF=0.000118511;HWE=5.92593e-05;NFAM=1	.
X	13308163	13308166	X	13309226	13309228	246395	893.24	+	-	DEL	PASS	246395	N	<DEL>	.	.	.	SVTYPE=DEL;POS=13308165;SVLEN=-1063;END=13309228;STRANDS=+-:38;CIPOS=-2,1;CIEND=-2,0;CIPOS95=0,0;CIEND95=0,0;SU=38;PE=21;SR=17;ALG=PROD;AF=5.94e-05;NSAMP=1;MSQ=893.22;AN=16834;AC=1;NS=8438;AC_Hom=0;AC_Het=1;AC_Hemi=0;MAF=5.92557e-05;HWE=1;NFAM=1	.
X	13331330	13331720	X	13347572	13347859	246396	86.87	+	-	DEL	PASS	246396	N	<DEL>	.	.	.	SVTYPE=DEL;POS=13331340;SVLEN=-16509;END=13347849;STRANDS=+-:6;IMPRECISE;CIPOS=-10,380;CIEND=-277,10;CIPOS95=-2,102;CIEND95=-149,1;SU=6;PE=6;SR=0;ALG=PROD;AF=5.94e-05;NSAMP=1;MSQ=86.85;AN=16834;AC=1;NS=8438;AC_Hom=0;AC_Het=1;AC_Hemi=0;MAF=5.92557e-05;HWE=1;NFAM=1	.
X	13336018	13336029	X	13337250	13337263	246397	3105.61	+	-	DEL	PASS	246397	N	<DEL>	.	.	.	SVTYPE=DEL;POS=13336023;SVLEN=-1235;END=13337258;STRANDS=+-:132;CIPOS=-5,6;CIEND=-8,5;CIPOS95=0,0;CIEND95=0,0;SU=132;PE=80;SR=52;ALG=PROD;AF=0.0007128;NSAMP=10;MSQ=310.55;AN=16834;AC=12;NS=8438;AC_Hom=4;AC_Het=8;AC_Hemi=0;MAF=0.000711069;HWE=5.20966e-06;NFAM=10	.
X	13339444	13339734	X	13339590	13339744	246398	298.73	+	-	BND	LOW	246398_1	N	N[X:13339735[	246398_2	N	]X:13339454]N	SVTYPE=BND;POS=13339454;STRANDS=+-:4;IMPRECISE;CIPOS=-10,280;CIEND=-144,10;CIPOS95=-2,115;CIEND95=-56,3;MATEID=246398_2;EVENT=246398;SU=4;PE=4;SR=0;ALG=PROD;AF=0.0009505;NSAMP=16;MSQ=13.17;AN=16834;AC=16;NS=8438;AC_Hom=0;AC_Het=17;AC_Hemi=0;MAF=0.00100735;HWE=1;NFAM=16	SVTYPE=BND;POS=13339735;STRANDS=+-:4;IMPRECISE;CIPOS=-144,10;CIEND=-10,280;CIPOS95=-56,3;CIEND95=-2,115;MATEID=246398_1;EVENT=246398;SECONDARY;SU=4;PE=4;SR=0;ALG=PROD;AF=0.0009505;NSAMP=16;MSQ=13.17;AN=16834;AC=16;NS=8438;AC_Hom=0;AC_Het=17;AC_Hemi=0;MAF=0.00100735;HWE=1;NFAM=16
X	13475838	13476185	X	13476452	13476896	246399	5513.36	+	-	BND	LOW	246399_1	N	N[X:13476890[	246399_2	N	]X:13475888]N	SVTYPE=BND;POS=13475888;STRANDS=+-:36;IMPRECISE;CIPOS=-50,297;CIEND=-437,7;CIPOS95=-31,31;CIEND95=-77,7;MATEID=246399_2;EVENT=246399;SU=36;PE=36;SR=0;ALG=PROD;AF=0.006238;NSAMP=89;MSQ=61.38;AN=16832;AC=105;NS=8437;AC_Hom=32;AC_Het=73;AC_Hemi=0;MAF=0.00622259;HWE=3.57805e-24;NFAM=89	SVTYPE=BND;POS=13476890;STRANDS=+-:36;IMPRECISE;CIPOS=-437,7;CIEND=-50,297;CIPOS95=-77,7;CIEND95=-31,31;MATEID=246399_1;EVENT=246399;SECONDARY;SU=36;PE=36;SR=0;ALG=PROD;AF=0.006238;NSAMP=89;MSQ=61.38;AN=16832;AC=105;NS=8437;AC_Hom=32;AC_Het=73;AC_Hemi=0;MAF=0.00622259;HWE=3.57805e-24;NFAM=89
X	13506575	13506578	X	13508314	13508334	246400	1565.76	+	-	DEL	PASS	246400	N	<DEL>	.	.	.	SVTYPE=DEL;POS=13506577;SVLEN=-1747;END=13508324;STRANDS=+-:47;CIPOS=-2,1;CIEND=-10,10;CIPOS95=0,0;CIEND95=0,0;SU=47;PE=33;SR=14;ALG=PROD;AF=0.0001188;NSAMP=1;MSQ=1565.75;AN=16834;AC=2;NS=8438;AC_Hom=2;AC_Het=0;AC_Hemi=0;MAF=0.000118511;HWE=5.92593e-05;NFAM=1	.
X	13524891	13524902	X	13524948	13524959	246401	243.92	+	-	BND	LOW	246401_1	N	N[X:13524955[	246401_2	N	]X:13524897]N	SVTYPE=BND;POS=13524897;STRANDS=+-:6;CIPOS=-6,5;CIEND=-6,5;CIPOS95=0,0;CIEND95=0,0;MATEID=246401_2;EVENT=246401;SU=6;PE=0;SR=6;ALG=PROD;AF=0.0001188;NSAMP=1;MSQ=206.87;AN=16834;AC=2;NS=8438;AC_Hom=2;AC_Het=0;AC_Hemi=0;MAF=0.000118511;HWE=5.92593e-05;NFAM=1	SVTYPE=BND;POS=13524955;STRANDS=+-:6;CIPOS=-6,5;CIEND=-6,5;CIPOS95=0,0;CIEND95=0,0;MATEID=246401_1;EVENT=246401;SECONDARY;SU=6;PE=0;SR=6;ALG=PROD;AF=0.0001188;NSAMP=1;MSQ=206.87;AN=16834;AC=2;NS=8438;AC_Hom=2;AC_Het=0;AC_Hemi=0;MAF=0.000118511;HWE=5.92593e-05;NFAM=1
X	13546107	13546659	GL000219.1	66426	66872	76311	1852.65	+	-	BND	LOW	76311_1	N	N[GL000219.1:66843[	76311_2	N	]X:13546137]N	SVTYPE=BND;POS=13546137;STRANDS=+-:8;IMPRECISE;CIPOS=-30,522;CIEND=-416,30;CIPOS95=-30,141;CIEND95=-137,30;MATEID=76311_2;EVENT=76311;SU=8;PE=8;SR=0;ALG=PROD;AF=0.005049;NSAMP=85;MSQ=20.91;AN=16834;AC=85;NS=8438;AC_Hom=0;AC_Het=85;AC_Hemi=0;MAF=0.00503674;HWE=1;NFAM=85	SVTYPE=BND;POS=66843;STRANDS=+-:8;IMPRECISE;CIPOS=-416,30;CIEND=-30,522;CIPOS95=-137,30;CIEND95=-30,141;MATEID=76311_1;EVENT=76311;SECONDARY;SU=8;PE=8;SR=0;ALG=PROD;AF=0.005049;NSAMP=85;MSQ=20.91;AN=16834;AC=85;NS=8438;AC_Hom=0;AC_Het=85;AC_Hemi=0;MAF=0.00503674;HWE=1;NFAM=85
X	13561062	13561069	X	13615612	13615619	289904	287.41	-	+	DUP	PASS	289904	N	<DUP>	.	.	.	SVTYPE=DUP;POS=13561067;SVLEN=54548;END=13615615;STRANDS=-+:23;CIPOS=-5,2;CIEND=-3,4;CIPOS95=0,0;CIEND95=0,0;SU=23;PE=17;SR=6;ALG=PROD;AF=5.94e-05;NSAMP=1;MSQ=242.08;AN=16834;AC=1;NS=8438;AC_Hom=0;AC_Het=1;AC_Hemi=0;MAF=5.92557e-05;HWE=1;NFAM=1	.
X	13561368	13561380	X	13814182	13814197	289905	272.88	-	+	DUP	PASS	289905	N	<DUP>	.	.	.	SVTYPE=DUP;POS=13561377;SVLEN=252810;END=13814187;STRANDS=-+:20;IMPRECISE;CIPOS=-9,3;CIEND=-5,10;CIPOS95=0,0;CIEND95=0,1;SU=20;PE=16;SR=4;ALG=PROD;AF=5.94e-05;NSAMP=1;MSQ=219.73;AN=16834;AC=1;NS=8438;AC_Hom=0;AC_Het=1;AC_Hemi=0;MAF=5.92557e-05;HWE=1;NFAM=1	.
X	13562575	13562837	X	13709700	13710202	289906	223.86	-	+	BND	LOW	289906_1	N	]X:13709710]N	289906_2	N	N[X:13562828[	SVTYPE=BND;POS=13562828;STRANDS=-+:5;IMPRECISE;CIPOS=-252,10;CIEND=-10,492;CIPOS95=-120,2;CIEND95=-1,174;MATEID=289906_2;EVENT=289906;SU=5;PE=5;SR=0;ALG=PROD;AF=0.0003564;NSAMP=5;MSQ=19.09;AN=16834;AC=6;NS=8438;AC_Hom=2;AC_Het=4;AC_Hemi=0;MAF=0.000355534;HWE=0.000888731;NFAM=5	SVTYPE=BND;POS=13709710;STRANDS=-+:5;IMPRECISE;CIPOS=-10,492;CIEND=-252,10;CIPOS95=-1,174;CIEND95=-120,2;MATEID=289906_1;EVENT=289906;SECONDARY;SU=5;PE=5;SR=0;ALG=PROD;AF=0.0003564;NSAMP=5;MSQ=19.09;AN=16834;AC=6;NS=8438;AC_Hom=2;AC_Het=4;AC_Hemi=0;MAF=0.000355534;HWE=0.000888731;NFAM=5
X	13562691	13563020	X	13709208	13709591	246402	242.62	+	-	BND	LOW	246402_1	N	N[X:13709562[	246402_2	N	]X:13562741]N	SVTYPE=BND;POS=13562741;STRANDS=+-:15;IMPRECISE;CIPOS=-50,279;CIEND=-353,30;CIPOS95=-29,29;CIEND95=-99,30;MATEID=246402_2;EVENT=246402;SU=15;PE=15;SR=0;ALG=PROD;AF=0.0002376;NSAMP=4;MSQ=60.64;AN=16834;AC=4;NS=8438;AC_Hom=0;AC_Het=4;AC_Hemi=0;MAF=0.000237023;HWE=1;NFAM=4	SVTYPE=BND;POS=13709562;STRANDS=+-:15;IMPRECISE;CIPOS=-353,30;CIEND=-50,279;CIPOS95=-99,30;CIEND95=-29,29;MATEID=246402_1;EVENT=246402;SECONDARY;SU=15;PE=15;SR=0;ALG=PROD;AF=0.0002376;NSAMP=4;MSQ=60.64;AN=16834;AC=4;NS=8438;AC_Hom=0;AC_Het=4;AC_Hemi=0;MAF=0.000237023;HWE=1;NFAM=4
X	13570957	13570960	X	13573744	13573764	246403	464.48	+	-	DEL	PASS	246403	N	<DEL>	.	.	.	SVTYPE=DEL;POS=13570959;SVLEN=-2795;END=13573754;STRANDS=+-:24;CIPOS=-2,1;CIEND=-10,10;CIPOS95=0,0;CIEND95=0,0;SU=24;PE=12;SR=12;ALG=PROD;AF=5.94e-05;NSAMP=1;MSQ=464.45;AN=16834;AC=1;NS=8438;AC_Hom=0;AC_Het=1;AC_Hemi=0;MAF=5.92557e-05;HWE=1;NFAM=1	.
X	13572565	13572582	X	13573803	13573819	246404	3279.25	+	-	DEL	PASS	246404	N	<DEL>	.	.	.	SVTYPE=DEL;POS=13572572;SVLEN=-1241;END=13573813;STRANDS=+-:107;CIPOS=-7,10;CIEND=-10,6;CIPOS95=0,0;CIEND95=0,0;SU=107;PE=65;SR=42;ALG=PROD;AF=0.0007128;NSAMP=6;MSQ=546.54;AN=16834;AC=12;NS=8438;AC_Hom=12;AC_Het=0;AC_Hemi=0;MAF=0.000711069;HWE=4.50956e-22;NFAM=6	.
X	13631151	13631169	X	13640097	13640117	246405	311.68	+	-	DEL	PASS	246405	N	<DEL>	.	.	.	SVTYPE=DEL;POS=13631159;SVLEN=-8948;END=13640107;STRANDS=+-:14;CIPOS=-8,10;CIEND=-10,10;CIPOS95=0,0;CIEND95=0,0;SU=14;PE=9;SR=5;ALG=PROD;AF=5.94e-05;NSAMP=1;MSQ=311.66;AN=16834;AC=1;NS=8438;AC_Hom=0;AC_Het=1;AC_Hemi=0;MAF=5.92557e-05;HWE=1;NFAM=1	.
X	13650420	13650674	X	22041000	22041462	289907	222.46	-	+	BND	LOW	289907_1	N	]X:22041030]N	289907_2	N	N[X:13650645[	SVTYPE=BND;POS=13650645;STRANDS=-+:9;IMPRECISE;CIPOS=-224,30;CIEND=-30,432;CIPOS95=-58,30;CIEND95=-30,112;MATEID=289907_2;EVENT=289907;SU=9;PE=9;SR=0;ALG=PROD;AF=0.000297;NSAMP=5;MSQ=32.44;AN=16834;AC=5;NS=8438;AC_Hom=0;AC_Het=5;AC_Hemi=0;MAF=0.000296279;HWE=1;NFAM=5	SVTYPE=BND;POS=22041030;STRANDS=-+:9;IMPRECISE;CIPOS=-30,432;CIEND=-224,30;CIPOS95=-30,112;CIEND95=-58,30;MATEID=289907_1;EVENT=289907;SECONDARY;SU=9;PE=9;SR=0;ALG=PROD;AF=0.000297;NSAMP=5;MSQ=32.44;AN=16834;AC=5;NS=8438;AC_Hom=0;AC_Het=5;AC_Hemi=0;MAF=0.000296279;HWE=1;NFAM=5
X	13650514	13650888	X	22040542	22040849	246406	386.75	+	-	BND	LOW	246406_1	N	N[X:22040824[	246406_2	N	]X:13650544]N	SVTYPE=BND;POS=13650544;STRANDS=+-:19;IMPRECISE;CIPOS=-30,344;CIEND=-281,26;CIPOS95=-30,35;CIEND95=-90,26;MATEID=246406_2;EVENT=246406;SU=19;PE=19;SR=0;ALG=PROD;AF=0.0004158;NSAMP=7;MSQ=55.16;AN=16834;AC=7;NS=8438;AC_Hom=0;AC_Het=7;AC_Hemi=0;MAF=0.00041479;HWE=1;NFAM=7	SVTYPE=BND;POS=22040824;STRANDS=+-:19;IMPRECISE;CIPOS=-281,26;CIEND=-30,344;CIPOS95=-90,26;CIEND95=-30,35;MATEID=246406_1;EVENT=246406;SECONDARY;SU=19;PE=19;SR=0;ALG=PROD;AF=0.0004158;NSAMP=7;MSQ=55.16;AN=16834;AC=7;NS=8438;AC_Hom=0;AC_Het=7;AC_Hemi=0;MAF=0.00041479;HWE=1;NFAM=7
X	13655892	13655901	X	13658123	13658131	289908	267.18	-	+	BND	LOW	289908_1	N	]X:13658127]N	289908_2	N	N[X:13655899[	SVTYPE=BND;POS=13655899;STRANDS=-+:17;CIPOS=-6,3;CIEND=-4,4;CIPOS95=0,0;CIEND95=0,0;MATEID=289908_2;EVENT=289908;SU=17;PE=11;SR=6;ALG=PROD;AF=0.0001188;NSAMP=1;MSQ=223.05;AN=16834;AC=2;NS=8438;AC_Hom=2;AC_Het=0;AC_Hemi=0;MAF=0.000118511;HWE=5.92593e-05;NFAM=1	SVTYPE=BND;POS=13658127;STRANDS=-+:17;CIPOS=-4,4;CIEND=-6,3;CIPOS95=0,0;CIEND95=0,0;MATEID=289908_1;EVENT=289908;SECONDARY;SU=17;PE=11;SR=6;ALG=PROD;AF=0.0001188;NSAMP=1;MSQ=223.05;AN=16834;AC=2;NS=8438;AC_Hom=2;AC_Het=0;AC_Hemi=0;MAF=0.000118511;HWE=5.92593e-05;NFAM=1
X	13655892	13655910	X	13657214	13657234	246407	650.36	+	-	BND	PASS	246407_1	N	N[X:13657225[	246407_2	N	]X:13655900]N	SVTYPE=BND;POS=13655900;STRANDS=+-:26;CIPOS=-8,10;CIEND=-10,10;CIPOS95=0,0;CIEND95=0,0;MATEID=246407_2;EVENT=246407;SU=26;PE=14;SR=12;ALG=PROD;AF=5.94e-05;NSAMP=1;MSQ=650.31;AN=16834;AC=1;NS=8438;AC_Hom=0;AC_Het=1;AC_Hemi=0;MAF=5.92557e-05;HWE=1;NFAM=1	SVTYPE=BND;POS=13657225;STRANDS=+-:26;CIPOS=-10,10;CIEND=-8,10;CIPOS95=0,0;CIEND95=0,0;MATEID=246407_1;EVENT=246407;SECONDARY;SU=26;PE=14;SR=12;ALG=PROD;AF=5.94e-05;NSAMP=1;MSQ=650.31;AN=16834;AC=1;NS=8438;AC_Hom=0;AC_Het=1;AC_Hemi=0;MAF=5.92557e-05;HWE=1;NFAM=1
X	13675233	13675255	X	13679576	13679655	317365	47.92	+	+	INV	LOW	317365	N	<INV>	.	.	.	SVTYPE=INV;POS=13675246;SVLEN=4398;END=13679644;STRANDS=++:2,--:5;IMPRECISE;CIPOS=-13,9;CIEND=-68,11;CIPOS95=-5,2;CIEND95=-58,1;SU=7;PE=7;SR=0;ALG=PROD;AF=5.94e-05;NSAMP=1;MSQ=47.71;AN=16834;AC=1;NS=8438;AC_Hom=0;AC_Het=1;AC_Hemi=0;MAF=5.92557e-05;HWE=1;NFAM=1	.
X	13693134	13693323	X	13709625	13709900	289909	130.28	-	+	DUP	PASS	289909	N	<DUP>	.	.	.	SVTYPE=DUP;POS=13693313;SVLEN=16322;END=13709635;STRANDS=-+:7;IMPRECISE;CIPOS=-179,10;CIEND=-10,265;CIPOS95=-79,2;CIEND95=-2,72;SU=7;PE=7;SR=0;ALG=PROD;AF=5.94e-05;NSAMP=1;MSQ=56.89;AN=16834;AC=1;NS=8438;AC_Hom=0;AC_Het=1;AC_Hemi=0;MAF=5.92557e-05;HWE=1;NFAM=1	.
X	13731769	13732101	X	13732021	13732125	246408	1672.06	+	-	BND	LOW	246408_1	N	N[X:13732116[	246408_2	N	]X:13731779]N	SVTYPE=BND;POS=13731779;STRANDS=+-:13;IMPRECISE;CIPOS=-10,322;CIEND=-94,10;CIPOS95=-2,59;CIEND95=-40,2;MATEID=246408_2;EVENT=246408;SU=13;PE=13;SR=0;ALG=PROD;AF=0.00101;NSAMP=15;MSQ=110.4;AN=16834;AC=17;NS=8438;AC_Hom=4;AC_Het=13;AC_Hemi=0;MAF=0.00100735;HWE=2.4999e-05;NFAM=15	SVTYPE=BND;POS=13732116;STRANDS=+-:13;IMPRECISE;CIPOS=-94,10;CIEND=-10,322;CIPOS95=-40,2;CIEND95=-2,59;MATEID=246408_1;EVENT=246408;SECONDARY;SU=13;PE=13;SR=0;ALG=PROD;AF=0.00101;NSAMP=15;MSQ=110.4;AN=16834;AC=17;NS=8438;AC_Hom=4;AC_Het=13;AC_Hemi=0;MAF=0.00100735;HWE=2.4999e-05;NFAM=15
X	13741852	13741912	X	13741932	13741992	246409	460.8	+	-	DEL	PASS	246409	N	<DEL>	.	.	.	SVTYPE=DEL;POS=13741882;SVLEN=-80;END=13741962;STRANDS=+-:10;CIPOS=-30,30;CIEND=-30,30;CIPOS95=0,0;CIEND95=0,0;SU=10;PE=0;SR=10;ALG=PROD;AF=0.0002376;NSAMP=3;MSQ=145.04;AN=16834;AC=4;NS=8438;AC_Hom=2;AC_Het=2;AC_Hemi=0;MAF=0.000237023;HWE=0.000355545;NFAM=3	.
X	13744064	13744079	X	13746864	13746876	246410	886.35	+	-	DEL	PASS	246410	N	<DEL>	.	.	.	SVTYPE=DEL;POS=13744069;SVLEN=-2805;END=13746874;STRANDS=+-:19;IMPRECISE;CIPOS=-5,10;CIEND=-10,2;CIPOS95=0,1;CIEND95=-1,0;SU=19;PE=16;SR=3;ALG=PROD;AF=0.0001188;NSAMP=1;MSQ=886.27;AN=16834;AC=2;NS=8438;AC_Hom=2;AC_Het=0;AC_Hemi=0;MAF=0.000118511;HWE=5.92593e-05;NFAM=1	.
X	13835472	13835491	X	13841092	13841107	246411	674.37	+	-	DEL	PASS	246411	N	<DEL>	.	.	.	SVTYPE=DEL;POS=13835481;SVLEN=-5616;END=13841097;STRANDS=+-:32;CIPOS=-9,10;CIEND=-5,10;CIPOS95=0,0;CIEND95=0,0;SU=32;PE=12;SR=20;ALG=PROD;AF=5.94e-05;NSAMP=1;MSQ=674.36;AN=16834;AC=1;NS=8438;AC_Hom=0;AC_Het=1;AC_Hemi=0;MAF=5.92557e-05;HWE=1;NFAM=1	.
X	13839769	13839927	X	13841908	13842214	289910	93.73	-	+	DUP	PASS	289910	N	<DUP>	.	.	.	SVTYPE=DUP;POS=13839918;SVLEN=2000;END=13841918;STRANDS=-+:4;IMPRECISE;CIPOS=-149,9;CIEND=-10,296;CIPOS95=-76,2;CIEND95=-2,115;SU=4;PE=4;SR=0;ALG=PROD;AF=0.0001188;NSAMP=1;MSQ=44.95;AN=16834;AC=2;NS=8438;AC_Hom=2;AC_Het=0;AC_Hemi=0;MAF=0.000118511;HWE=5.92593e-05;NFAM=1	.
X	13845613	13845620	X	13861018	13861025	246412	347.67	+	-	DEL	PASS	246412	N	<DEL>	.	.	.	SVTYPE=DEL;POS=13845617;SVLEN=-15406;END=13861023;STRANDS=+-:15;CIPOS=-4,3;CIEND=-5,2;CIPOS95=0,0;CIEND95=0,0;SU=15;PE=7;SR=8;ALG=PROD;AF=5.94e-05;NSAMP=1;MSQ=347.6;AN=16834;AC=1;NS=8438;AC_Hom=0;AC_Het=1;AC_Hemi=0;MAF=5.92557e-05;HWE=1;NFAM=1	.
X	13857183	13857189	X	13863366	13863375	246413	9287.21	+	-	DEL	PASS	246413	N	<DEL>	.	.	.	SVTYPE=DEL;POS=13857186;SVLEN=-6186;END=13863372;STRANDS=+-:363;CIPOS=-3,3;CIEND=-6,3;CIPOS95=0,0;CIEND95=0,0;SU=363;PE=250;SR=113;ALG=PROD;AF=0.001663;NSAMP=24;MSQ=386.97;AN=16834;AC=28;NS=8438;AC_Hom=8;AC_Het=20;AC_Hemi=0;MAF=0.00165916;HWE=3.99119e-09;NFAM=24	.
X	13872885	13872919	X	13875278	13875338	246414	1469.02	+	-	DEL	PASS	246414	N	<DEL>	.	.	.	SVTYPE=DEL;POS=13872911;SVLEN=-2397;END=13875308;STRANDS=+-:60;CIPOS=-26,8;CIEND=-30,30;CIPOS95=0,0;CIEND95=0,0;SU=60;PE=39;SR=21;ALG=PROD;AF=0.0003564;NSAMP=4;MSQ=367.23;AN=16834;AC=6;NS=8438;AC_Hom=4;AC_Het=2;AC_Hemi=0;MAF=0.000355534;HWE=1.58037e-07;NFAM=4	.
X	13891114	13891123	X	13891178	13891188	246415	2237.06	+	-	DEL	PASS	246415	N	<DEL>	.	.	.	SVTYPE=DEL;POS=13891119;SVLEN=-64;END=13891183;STRANDS=+-:72;CIPOS=-5,4;CIEND=-5,5;CIPOS95=0,0;CIEND95=0,0;SU=72;PE=0;SR=72;ALG=PROD;AF=0.0007128;NSAMP=7;MSQ=316.43;AN=16834;AC=12;NS=8438;AC_Hom=10;AC_Het=2;AC_Hemi=0;MAF=0.000711069;HWE=4.563e-17;NFAM=6	.
X	13944140	13944379	X	13944300	13944554	246416	27847.4	+	-	BND	LOW	246416_1	N	N[X:13944545[	246416_2	N	]X:13944150]N	SVTYPE=BND;POS=13944150;STRANDS=+-:11;IMPRECISE;CIPOS=-10,229;CIEND=-244,10;CIPOS95=-2,69;CIEND95=-76,1;MATEID=246416_2;EVENT=246416;SU=11;PE=11;SR=0;ALG=PROD;AF=0.0742;NSAMP=1242;MSQ=21.71;AN=16834;AC=1249;NS=8438;AC_Hom=14;AC_Het=1237;AC_Hemi=0;MAF=0.0741289;HWE=8.11405e-14;NFAM=1183	SVTYPE=BND;POS=13944545;STRANDS=+-:11;IMPRECISE;CIPOS=-244,10;CIEND=-10,229;CIPOS95=-76,1;CIEND95=-2,69;MATEID=246416_1;EVENT=246416;SECONDARY;SU=11;PE=11;SR=0;ALG=PROD;AF=0.0742;NSAMP=1242;MSQ=21.71;AN=16834;AC=1249;NS=8438;AC_Hom=14;AC_Het=1237;AC_Hemi=0;MAF=0.0741289;HWE=8.11405e-14;NFAM=1183
X	13948430	13948570	X	13949480	13949802	289911	265.83	-	+	DUP	PASS	289911	N	<DUP>	.	.	.	SVTYPE=DUP;POS=13948540;SVLEN=970;END=13949510;STRANDS=-+:18;IMPRECISE;CIPOS=-110,30;CIEND=-30,292;CIPOS95=-29,29;CIEND95=-30,43;SU=18;PE=18;SR=0;ALG=PROD;AF=0.0002376;NSAMP=3;MSQ=65.45;AN=16834;AC=4;NS=8438;AC_Hom=2;AC_Het=2;AC_Hemi=0;MAF=0.000237023;HWE=0.000355545;NFAM=3	.
X	13948577	13948784	X	13949272	13949432	246417	350.92	+	-	DEL	PASS	246417	N	<DEL>	.	.	.	SVTYPE=DEL;POS=13948587;SVLEN=-835;END=13949422;STRANDS=+-:17;IMPRECISE;CIPOS=-10,197;CIEND=-150,10;CIPOS95=-2,50;CIEND95=-49,1;SU=17;PE=17;SR=0;ALG=PROD;AF=5.94e-05;NSAMP=1;MSQ=350.55;AN=16834;AC=1;NS=8438;AC_Hom=0;AC_Het=1;AC_Hemi=0;MAF=5.92557e-05;HWE=1;NFAM=1	.
X	13971594	13971611	X	13971891	13971908	246418	63.15	+	-	MEI	PASS	246418	N	<DEL:ME:SINE|Alu|AluSc>	.	.	.	SVTYPE=MEI;POS=13971603;SVLEN=-297;END=13971900;STRANDS=+-:4;CIPOS=-9,8;CIEND=-9,8;CIPOS95=0,0;CIEND95=0,0;SU=4;PE=0;SR=4;ALG=PROD;AF=0.0001782;NSAMP=3;MSQ=18.94;AN=16834;AC=3;NS=8438;AC_Hom=0;AC_Het=3;AC_Hemi=0;MAF=0.000177767;HWE=1;NFAM=3	.
X	14018401	14018418	X	14018663	14018680	246419	125.84	+	-	BND	LOW	246419_1	N	N[X:14018673[	246419_2	N	]X:14018410]N	SVTYPE=BND;POS=14018410;STRANDS=+-:4;CIPOS=-9,8;CIEND=-9,8;CIPOS95=0,0;CIEND95=0,0;MATEID=246419_2;EVENT=246419;SU=4;PE=0;SR=4;ALG=PROD;AF=0.0003564;NSAMP=6;MSQ=17.2;AN=16834;AC=6;NS=8438;AC_Hom=0;AC_Het=6;AC_Hemi=0;MAF=0.000355534;HWE=1;NFAM=6	SVTYPE=BND;POS=14018673;STRANDS=+-:4;CIPOS=-9,8;CIEND=-9,8;CIPOS95=0,0;CIEND95=0,0;MATEID=246419_1;EVENT=246419;SECONDARY;SU=4;PE=0;SR=4;ALG=PROD;AF=0.0003564;NSAMP=6;MSQ=17.2;AN=16834;AC=6;NS=8438;AC_Hom=0;AC_Het=6;AC_Hemi=0;MAF=0.000355534;HWE=1;NFAM=6
X	14022599	14022756	X	14024276	14024465	289912	675.92	-	+	DUP	PASS	289912	N	<DUP>	.	.	.	SVTYPE=DUP;POS=14022746;SVLEN=1546;END=14024292;STRANDS=-+:55;IMPRECISE;CIPOS=-147,10;CIEND=-16,173;CIPOS95=-19,10;CIEND95=-11,11;SU=55;PE=55;SR=0;ALG=PROD;AF=0.0003564;NSAMP=5;MSQ=127.48;AN=16834;AC=6;NS=8438;AC_Hom=2;AC_Het=4;AC_Hemi=0;MAF=0.000355534;HWE=0.000888731;NFAM=5	.
X	14027352	14027369	X	14027468	14027481	246420	64.07	+	-	DEL	PASS	246420	N	<DEL>	.	.	.	SVTYPE=DEL;POS=14027361;SVLEN=-110;END=14027471;STRANDS=+-:4;IMPRECISE;CIPOS=-9,8;CIEND=-3,10;CIPOS95=0,0;CIEND95=0,1;SU=4;PE=0;SR=4;ALG=PROD;AF=5.94e-05;NSAMP=1;MSQ=59.86;AN=16834;AC=1;NS=8438;AC_Hom=0;AC_Het=1;AC_Hemi=0;MAF=5.92557e-05;HWE=1;NFAM=1	.
X	14144470	14144487	X	14144811	14144828	246421	33.33	+	-	BND	LOW	246421_1	N	N[X:14144821[	246421_2	N	]X:14144479]N	SVTYPE=BND;POS=14144479;STRANDS=+-:4;CIPOS=-9,8;CIEND=-9,8;CIPOS95=0,0;CIEND95=0,0;MATEID=246421_2;EVENT=246421;SU=4;PE=0;SR=4;ALG=PROD;AF=0.0001188;NSAMP=2;MSQ=14.3;AN=16834;AC=2;NS=8438;AC_Hom=0;AC_Het=2;AC_Hemi=0;MAF=0.000118511;HWE=1;NFAM=2	SVTYPE=BND;POS=14144821;STRANDS=+-:4;CIPOS=-9,8;CIEND=-9,8;CIPOS95=0,0;CIEND95=0,0;MATEID=246421_1;EVENT=246421;SECONDARY;SU=4;PE=0;SR=4;ALG=PROD;AF=0.0001188;NSAMP=2;MSQ=14.3;AN=16834;AC=2;NS=8438;AC_Hom=0;AC_Het=2;AC_Hemi=0;MAF=0.000118511;HWE=1;NFAM=2
X	14164694	14164714	X	14251444	14251462	289913	324.92	-	+	DUP	PASS	289913	N	<DUP>	.	.	.	SVTYPE=DUP;POS=14164704;SVLEN=86748;END=14251452;STRANDS=-+:20;CIPOS=-10,10;CIEND=-8,10;CIPOS95=0,0;CIEND95=0,0;SU=20;PE=11;SR=9;ALG=PROD;AF=0.0001188;NSAMP=1;MSQ=264.88;AN=16834;AC=2;NS=8438;AC_Hom=2;AC_Het=0;AC_Hemi=0;MAF=0.000118511;HWE=5.92593e-05;NFAM=1	.
X	14168832	14169244	X	14178740	14179074	246422	131.44	+	-	DEL	PASS	246422	N	<DEL>	.	.	.	SVTYPE=DEL;POS=14168842;SVLEN=-10222;END=14179064;STRANDS=+-:5;IMPRECISE;CIPOS=-10,402;CIEND=-324,10;CIPOS95=-2,115;CIEND95=-127,1;SU=5;PE=5;SR=0;ALG=PROD;AF=5.94e-05;NSAMP=1;MSQ=131.38;AN=16834;AC=1;NS=8438;AC_Hom=0;AC_Het=1;AC_Hemi=0;MAF=5.92557e-05;HWE=1;NFAM=1	.
X	14168856	14168876	X	14174197	14174212	289914	207.1	-	+	DUP	PASS	289914	N	<DUP>	.	.	.	SVTYPE=DUP;POS=14168866;SVLEN=5336;END=14174202;STRANDS=-+:13;IMPRECISE;CIPOS=-10,10;CIEND=-5,10;CIPOS95=-1,0;CIEND95=-1,1;SU=13;PE=11;SR=2;ALG=PROD;AF=5.941e-05;NSAMP=1;MSQ=157.41;AN=16832;AC=1;NS=8437;AC_Hom=0;AC_Het=1;AC_Hemi=0;MAF=5.92628e-05;HWE=1;NFAM=1	.
X	14191615	14191622	X	14191734	14191740	246423	11459.8	+	-	BND	PASS	246423_1	N	N[X:14191739[	246423_2	N	]X:14191619]N	SVTYPE=BND;POS=14191619;STRANDS=+-:270;CIPOS=-4,3;CIEND=-4,2;CIPOS95=0,0;CIEND95=0,0;MATEID=246423_2;EVENT=246423;SU=270;PE=0;SR=270;ALG=PROD;AF=0.003802;NSAMP=39;MSQ=293.7;AN=16834;AC=64;NS=8438;AC_Hom=50;AC_Het=14;AC_Hemi=0;MAF=0.00379237;HWE=0;NFAM=38	SVTYPE=BND;POS=14191739;STRANDS=+-:270;CIPOS=-4,2;CIEND=-4,3;CIPOS95=0,0;CIEND95=0,0;MATEID=246423_1;EVENT=246423;SECONDARY;SU=270;PE=0;SR=270;ALG=PROD;AF=0.003802;NSAMP=39;MSQ=293.7;AN=16834;AC=64;NS=8438;AC_Hom=50;AC_Het=14;AC_Hemi=0;MAF=0.00379237;HWE=0;NFAM=38
X	14214900	14214920	X	14221438	14221455	246424	533.68	+	-	DEL	PASS	246424	N	<DEL>	.	.	.	SVTYPE=DEL;POS=14214910;SVLEN=-6538;END=14221448;STRANDS=+-:20;CIPOS=-10,10;CIEND=-10,7;CIPOS95=0,0;CIEND95=0,0;SU=20;PE=12;SR=8;ALG=PROD;AF=5.94e-05;NSAMP=1;MSQ=533.65;AN=16834;AC=1;NS=8438;AC_Hom=0;AC_Het=1;AC_Hemi=0;MAF=5.92557e-05;HWE=1;NFAM=1	.
X	14215246	14215261	X	14215395	14215415	317366	33.53	-	-	BND	LOW	317366_1	N	[X:14215406[N	317366_2	N	[X:14215256[N	SVTYPE=BND;POS=14215256;STRANDS=--:5;CIPOS=-9,6;CIEND=-10,10;CIPOS95=0,0;CIEND95=0,0;MATEID=317366_2;EVENT=317366;SU=5;PE=1;SR=4;ALG=PROD;AF=5.94e-05;NSAMP=1;MSQ=32.88;AN=16834;AC=1;NS=8438;AC_Hom=0;AC_Het=1;AC_Hemi=0;MAF=5.92557e-05;HWE=1;NFAM=1	SVTYPE=BND;POS=14215406;STRANDS=--:5;CIPOS=-10,10;CIEND=-9,6;CIPOS95=0,0;CIEND95=0,0;MATEID=317366_1;EVENT=317366;SECONDARY;SU=5;PE=1;SR=4;ALG=PROD;AF=5.94e-05;NSAMP=1;MSQ=32.88;AN=16834;AC=1;NS=8438;AC_Hom=0;AC_Het=1;AC_Hemi=0;MAF=5.92557e-05;HWE=1;NFAM=1
X	14245369	14245374	X	14332789	14332793	246425	416.64	+	-	BND	PASS	246425_1	N	N[X:14332793[	246425_2	N	]X:14245372]N	SVTYPE=BND;POS=14245372;STRANDS=+-:19;CIPOS=-3,2;CIEND=-3,1;CIPOS95=0,0;CIEND95=0,0;MATEID=246425_2;EVENT=246425;SU=19;PE=7;SR=12;ALG=PROD;AF=5.94e-05;NSAMP=1;MSQ=416.61;AN=16834;AC=1;NS=8438;AC_Hom=0;AC_Het=1;AC_Hemi=0;MAF=5.92557e-05;HWE=1;NFAM=1	SVTYPE=BND;POS=14332793;STRANDS=+-:19;CIPOS=-3,1;CIEND=-3,2;CIPOS95=0,0;CIEND95=0,0;MATEID=246425_1;EVENT=246425;SECONDARY;SU=19;PE=7;SR=12;ALG=PROD;AF=5.94e-05;NSAMP=1;MSQ=416.61;AN=16834;AC=1;NS=8438;AC_Hom=0;AC_Het=1;AC_Hemi=0;MAF=5.92557e-05;HWE=1;NFAM=1
X	14276744	14276747	X	14281279	14281297	317367	461.56	+	+	BND	PASS	317367_1	N	N]X:14281287]	317367_2	N	N]X:14276746]	SVTYPE=BND;POS=14276746;STRANDS=++:24;CIPOS=-2,1;CIEND=-8,10;CIPOS95=0,0;CIEND95=0,0;MATEID=317367_2;EVENT=317367;SU=24;PE=11;SR=13;ALG=PROD;AF=5.94e-05;NSAMP=1;MSQ=461.51;AN=16834;AC=1;NS=8438;AC_Hom=0;AC_Het=1;AC_Hemi=0;MAF=5.92557e-05;HWE=1;NFAM=1	SVTYPE=BND;POS=14281287;STRANDS=++:24;CIPOS=-8,10;CIEND=-2,1;CIPOS95=0,0;CIEND95=0,0;MATEID=317367_1;EVENT=317367;SECONDARY;SU=24;PE=11;SR=13;ALG=PROD;AF=5.94e-05;NSAMP=1;MSQ=461.51;AN=16834;AC=1;NS=8438;AC_Hom=0;AC_Het=1;AC_Hemi=0;MAF=5.92557e-05;HWE=1;NFAM=1
X	14280848	14280868	X	14289279	14289299	317368	392.55	-	-	BND	PASS	317368_1	N	[X:14289290[N	317368_2	N	[X:14280859[N	SVTYPE=BND;POS=14280859;STRANDS=--:21;CIPOS=-10,10;CIEND=-10,10;CIPOS95=0,0;CIEND95=0,0;MATEID=317368_2;EVENT=317368;SU=21;PE=8;SR=13;ALG=PROD;AF=5.94e-05;NSAMP=1;MSQ=392.5;AN=16834;AC=1;NS=8438;AC_Hom=0;AC_Het=1;AC_Hemi=0;MAF=5.92557e-05;HWE=1;NFAM=1	SVTYPE=BND;POS=14289290;STRANDS=--:21;CIPOS=-10,10;CIEND=-10,10;CIPOS95=0,0;CIEND95=0,0;MATEID=317368_1;EVENT=317368;SECONDARY;SU=21;PE=8;SR=13;ALG=PROD;AF=5.94e-05;NSAMP=1;MSQ=392.5;AN=16834;AC=1;NS=8438;AC_Hom=0;AC_Het=1;AC_Hemi=0;MAF=5.92557e-05;HWE=1;NFAM=1
X	14303031	14303048	X	69721254	69721271	317369	2114.39	-	-	BND	LOW	317369_1	N	[X:69721264[N	317369_2	N	[X:14303041[N	SVTYPE=BND;POS=14303041;STRANDS=--:22;CIPOS=-9,8;CIEND=-9,8;CIPOS95=0,0;CIEND95=0,0;MATEID=317369_2;EVENT=317369;SU=22;PE=0;SR=22;ALG=PROD;AF=0.006475;NSAMP=109;MSQ=17.82;AN=16834;AC=109;NS=8438;AC_Hom=0;AC_Het=109;AC_Hemi=0;MAF=0.00645888;HWE=1;NFAM=108	SVTYPE=BND;POS=69721264;STRANDS=--:22;CIPOS=-9,8;CIEND=-9,8;CIPOS95=0,0;CIEND95=0,0;MATEID=317369_1;EVENT=317369;SECONDARY;SU=22;PE=0;SR=22;ALG=PROD;AF=0.006475;NSAMP=109;MSQ=17.82;AN=16834;AC=109;NS=8438;AC_Hom=0;AC_Het=109;AC_Hemi=0;MAF=0.00645888;HWE=1;NFAM=108
X	14406052	14406062	X	14406105	14406114	246426	305.24	+	-	BND	LOW	246426_1	N	N[X:14406111[	246426_2	N	]X:14406058]N	SVTYPE=BND;POS=14406058;STRANDS=+-:7;CIPOS=-6,4;CIEND=-5,4;CIPOS95=0,0;CIEND95=0,0;MATEID=246426_2;EVENT=246426;SU=7;PE=0;SR=7;ALG=PROD;AF=0.0001188;NSAMP=2;MSQ=134.82;AN=16834;AC=2;NS=8438;AC_Hom=0;AC_Het=2;AC_Hemi=0;MAF=0.000118511;HWE=1;NFAM=1	SVTYPE=BND;POS=14406111;STRANDS=+-:7;CIPOS=-5,4;CIEND=-6,4;CIPOS95=0,0;CIEND95=0,0;MATEID=246426_1;EVENT=246426;SECONDARY;SU=7;PE=0;SR=7;ALG=PROD;AF=0.0001188;NSAMP=2;MSQ=134.82;AN=16834;AC=2;NS=8438;AC_Hom=0;AC_Het=2;AC_Hemi=0;MAF=0.000118511;HWE=1;NFAM=1
X	14419760	14419777	X	14419814	14419831	246427	3688.42	+	-	BND	LOW	246427_1	N	N[X:14419824[	246427_2	N	]X:14419769]N	SVTYPE=BND;POS=14419769;STRANDS=+-:4;CIPOS=-9,8;CIEND=-9,8;CIPOS95=0,0;CIEND95=0,0;MATEID=246427_2;EVENT=246427;SU=4;PE=0;SR=4;ALG=PROD;AF=0.004589;NSAMP=55;MSQ=63.78;AN=16780;AC=77;NS=8411;AC_Hom=44;AC_Het=33;AC_Hemi=0;MAF=0.00457734;HWE=4.2039e-45;NFAM=55	SVTYPE=BND;POS=14419824;STRANDS=+-:4;CIPOS=-9,8;CIEND=-9,8;CIPOS95=0,0;CIEND95=0,0;MATEID=246427_1;EVENT=246427;SECONDARY;SU=4;PE=0;SR=4;ALG=PROD;AF=0.004589;NSAMP=55;MSQ=63.78;AN=16780;AC=77;NS=8411;AC_Hom=44;AC_Het=33;AC_Hemi=0;MAF=0.00457734;HWE=4.2039e-45;NFAM=55
X	14446788	14446808	X	14446902	14446922	246428	302.82	+	-	BND	PASS	246428_1	N	N[X:14446913[	246428_2	N	]X:14446798]N	SVTYPE=BND;POS=14446798;STRANDS=+-:12;CIPOS=-10,10;CIEND=-10,10;CIPOS95=0,0;CIEND95=0,0;MATEID=246428_2;EVENT=246428;SU=12;PE=0;SR=12;ALG=PROD;AF=5.94e-05;NSAMP=1;MSQ=299.64;AN=16834;AC=1;NS=8438;AC_Hom=0;AC_Het=1;AC_Hemi=0;MAF=5.92557e-05;HWE=1;NFAM=1	SVTYPE=BND;POS=14446913;STRANDS=+-:12;CIPOS=-10,10;CIEND=-10,10;CIPOS95=0,0;CIEND95=0,0;MATEID=246428_1;EVENT=246428;SECONDARY;SU=12;PE=0;SR=12;ALG=PROD;AF=5.94e-05;NSAMP=1;MSQ=299.64;AN=16834;AC=1;NS=8438;AC_Hom=0;AC_Het=1;AC_Hemi=0;MAF=5.92557e-05;HWE=1;NFAM=1
X	14475423	14475682	X	14476285	14476640	289915	181.8	-	+	BND	LOW	289915_1	N	]X:14476295]N	289915_2	N	N[X:14475673[	SVTYPE=BND;POS=14475673;STRANDS=-+:8;IMPRECISE;CIPOS=-249,10;CIEND=-10,345;CIPOS95=-109,1;CIEND95=-2,99;MATEID=289915_2;EVENT=289915;SU=8;PE=8;SR=0;ALG=PROD;AF=0.0003564;NSAMP=5;MSQ=23.89;AN=16834;AC=6;NS=8438;AC_Hom=2;AC_Het=4;AC_Hemi=0;MAF=0.000355534;HWE=0.000888731;NFAM=5	SVTYPE=BND;POS=14476295;STRANDS=-+:8;IMPRECISE;CIPOS=-10,345;CIEND=-249,10;CIPOS95=-2,99;CIEND95=-109,1;MATEID=289915_1;EVENT=289915;SECONDARY;SU=8;PE=8;SR=0;ALG=PROD;AF=0.0003564;NSAMP=5;MSQ=23.89;AN=16834;AC=6;NS=8438;AC_Hom=2;AC_Het=4;AC_Hemi=0;MAF=0.000355534;HWE=0.000888731;NFAM=5
X	14537076	14537087	X	14537154	14537165	246430	324.49	+	-	BND	PASS	246430_1	N	N[X:14537161[	246430_2	N	]X:14537082]N	SVTYPE=BND;POS=14537082;STRANDS=+-:6;CIPOS=-6,5;CIEND=-6,5;CIPOS95=0,0;CIEND95=0,0;MATEID=246430_2;EVENT=246430;SU=6;PE=0;SR=6;ALG=PROD;AF=5.941e-05;NSAMP=1;MSQ=287.68;AN=16832;AC=1;NS=8437;AC_Hom=0;AC_Het=1;AC_Hemi=0;MAF=5.92628e-05;HWE=1;NFAM=1	SVTYPE=BND;POS=14537161;STRANDS=+-:6;CIPOS=-6,5;CIEND=-6,5;CIPOS95=0,0;CIEND95=0,0;MATEID=246430_1;EVENT=246430;SECONDARY;SU=6;PE=0;SR=6;ALG=PROD;AF=5.941e-05;NSAMP=1;MSQ=287.68;AN=16832;AC=1;NS=8437;AC_Hom=0;AC_Het=1;AC_Hemi=0;MAF=5.92628e-05;HWE=1;NFAM=1
X	14575368	14575670	X	14577520	14577667	246431	209.93	+	-	DEL	PASS	246431	N	<DEL>	.	.	.	SVTYPE=DEL;POS=14575378;SVLEN=-2279;END=14577657;STRANDS=+-:8;IMPRECISE;CIPOS=-10,292;CIEND=-137,10;CIPOS95=-2,61;CIEND95=-61,2;SU=8;PE=8;SR=0;ALG=PROD;AF=5.94e-05;NSAMP=1;MSQ=209.78;AN=16834;AC=1;NS=8438;AC_Hom=0;AC_Het=1;AC_Hemi=0;MAF=5.92557e-05;HWE=1;NFAM=1	.
X	14577533	14577550	X	14577928	14577945	246432	455.04	+	-	BND	LOW	246432_1	N	N[X:14577938[	246432_2	N	]X:14577542]N	SVTYPE=BND;POS=14577542;STRANDS=+-:16;CIPOS=-9,8;CIEND=-9,8;CIPOS95=0,0;CIEND95=0,0;MATEID=246432_2;EVENT=246432;SU=16;PE=0;SR=16;ALG=PROD;AF=0.001366;NSAMP=23;MSQ=18.15;AN=16834;AC=23;NS=8438;AC_Hom=0;AC_Het=23;AC_Hemi=0;MAF=0.00136288;HWE=1;NFAM=23	SVTYPE=BND;POS=14577938;STRANDS=+-:16;CIPOS=-9,8;CIEND=-9,8;CIPOS95=0,0;CIEND95=0,0;MATEID=246432_1;EVENT=246432;SECONDARY;SU=16;PE=0;SR=16;ALG=PROD;AF=0.001366;NSAMP=23;MSQ=18.15;AN=16834;AC=23;NS=8438;AC_Hom=0;AC_Het=23;AC_Hemi=0;MAF=0.00136288;HWE=1;NFAM=23
X	14600307	14600518	X	14619116	14619375	289916	477.86	-	+	DUP	PASS	289916	N	<DUP>	.	.	.	SVTYPE=DUP;POS=14600488;SVLEN=18655;END=14619143;STRANDS=-+:30;IMPRECISE;CIPOS=-181,30;CIEND=-27,232;CIPOS95=-32,30;CIEND95=-27,37;SU=30;PE=30;SR=0;ALG=PROD;AF=0.0004158;NSAMP=7;MSQ=58.55;AN=16834;AC=7;NS=8438;AC_Hom=0;AC_Het=7;AC_Hemi=0;MAF=0.00041479;HWE=1;NFAM=7	.
X	14601428	14601433	X	14604343	14604349	246433	738.59	+	-	DEL	PASS	246433	N	<DEL>	.	.	.	SVTYPE=DEL;POS=14601431;SVLEN=-2916;END=14604347;STRANDS=+-:23;CIPOS=-3,2;CIEND=-4,2;CIPOS95=0,0;CIEND95=0,0;SU=23;PE=14;SR=9;ALG=PROD;AF=0.0001188;NSAMP=1;MSQ=738.56;AN=16834;AC=2;NS=8438;AC_Hom=2;AC_Het=0;AC_Hemi=0;MAF=0.000118511;HWE=5.92593e-05;NFAM=1	.
X	14645127	14645133	X	14645898	14645904	246434	4277.22	+	-	BND	PASS	246434_1	N	N[X:14645903[	246434_2	N	]X:14645130]N	SVTYPE=BND;POS=14645130;STRANDS=+-:191;CIPOS=-3,3;CIEND=-4,2;CIPOS95=0,0;CIEND95=0,0;MATEID=246434_2;EVENT=246434;SU=191;PE=104;SR=87;ALG=PROD;AF=0.0008317;NSAMP=12;MSQ=356.43;AN=16834;AC=14;NS=8438;AC_Hom=4;AC_Het=10;AC_Hemi=0;MAF=0.00082958;HWE=1.0528e-05;NFAM=12	SVTYPE=BND;POS=14645903;STRANDS=+-:191;CIPOS=-4,2;CIEND=-3,3;CIPOS95=0,0;CIEND95=0,0;MATEID=246434_1;EVENT=246434;SECONDARY;SU=191;PE=104;SR=87;ALG=PROD;AF=0.0008317;NSAMP=12;MSQ=356.43;AN=16834;AC=14;NS=8438;AC_Hom=4;AC_Het=10;AC_Hemi=0;MAF=0.00082958;HWE=1.0528e-05;NFAM=12
X	14658261	14658280	X	29270417	29270428	317370	113.55	-	-	BND	LOW	317370_1	N	[X:29270425[N	317370_2	N	[X:14658272[N	SVTYPE=BND;POS=14658272;STRANDS=--:13;CIPOS=-10,9;CIEND=-7,4;CIPOS95=0,0;CIEND95=0,0;MATEID=317370_2;EVENT=317370;SU=13;PE=8;SR=5;ALG=PROD;AF=5.94e-05;NSAMP=1;MSQ=113.52;AN=16834;AC=1;NS=8438;AC_Hom=0;AC_Het=1;AC_Hemi=0;MAF=5.92557e-05;HWE=1;NFAM=1	SVTYPE=BND;POS=29270425;STRANDS=--:13;CIPOS=-7,4;CIEND=-10,9;CIPOS95=0,0;CIEND95=0,0;MATEID=317370_1;EVENT=317370;SECONDARY;SU=13;PE=8;SR=5;ALG=PROD;AF=5.94e-05;NSAMP=1;MSQ=113.52;AN=16834;AC=1;NS=8438;AC_Hom=0;AC_Het=1;AC_Hemi=0;MAF=5.92557e-05;HWE=1;NFAM=1
X	14658272	14658643	X	29270720	29271218	317371	123.23	+	+	BND	LOW	317371_1	N	N]X:29270730]	317371_2	N	N]X:14658282]	SVTYPE=BND;POS=14658282;STRANDS=++:7;IMPRECISE;CIPOS=-10,361;CIEND=-10,488;CIPOS95=-1,103;CIEND95=0,137;MATEID=317371_2;EVENT=317371;SU=7;PE=7;SR=0;ALG=PROD;AF=5.94e-05;NSAMP=1;MSQ=122.86;AN=16834;AC=1;NS=8438;AC_Hom=0;AC_Het=1;AC_Hemi=0;MAF=5.92557e-05;HWE=1;NFAM=1	SVTYPE=BND;POS=29270730;STRANDS=++:7;IMPRECISE;CIPOS=-10,488;CIEND=-10,361;CIPOS95=0,137;CIEND95=-1,103;MATEID=317371_1;EVENT=317371;SECONDARY;SU=7;PE=7;SR=0;ALG=PROD;AF=5.94e-05;NSAMP=1;MSQ=122.86;AN=16834;AC=1;NS=8438;AC_Hom=0;AC_Het=1;AC_Hemi=0;MAF=5.92557e-05;HWE=1;NFAM=1
X	14729517	14729560	X	14731297	14731341	317372	9607.1	+	+	INV	PASS	317372	N	<INV>	.	.	.	SVTYPE=INV;POS=14729538;SVLEN=1781;END=14731319;STRANDS=++:185,--:241;CIPOS=-21,22;CIEND=-22,22;CIPOS95=0,0;CIEND95=0,0;SU=426;PE=238;SR=188;ALG=PROD;AF=0.0008911;NSAMP=9;MSQ=1067.44;AN=16834;AC=15;NS=8438;AC_Hom=12;AC_Het=3;AC_Hemi=0;MAF=0.000888836;HWE=2.05154e-19;NFAM=1	.
X	14793984	14794036	X	14794204	14794258	246436	1951.28	+	-	BND	LOW	246436_1	N	N[X:14794231[	246436_2	N	]X:14794011]N	SVTYPE=BND;POS=14794011;STRANDS=+-:17;CIPOS=-27,25;CIEND=-26,28;CIPOS95=0,0;CIEND95=0,0;MATEID=246436_2;EVENT=246436;SU=17;PE=1;SR=16;ALG=PROD;AF=0.0007722;NSAMP=10;MSQ=191.83;AN=16834;AC=13;NS=8438;AC_Hom=6;AC_Het=7;AC_Hemi=0;MAF=0.000770325;HWE=5.35336e-09;NFAM=10	SVTYPE=BND;POS=14794231;STRANDS=+-:17;CIPOS=-26,28;CIEND=-27,25;CIPOS95=0,0;CIEND95=0,0;MATEID=246436_1;EVENT=246436;SECONDARY;SU=17;PE=1;SR=16;ALG=PROD;AF=0.0007722;NSAMP=10;MSQ=191.83;AN=16834;AC=13;NS=8438;AC_Hom=6;AC_Het=7;AC_Hemi=0;MAF=0.000770325;HWE=5.35336e-09;NFAM=10
X	14797765	14797765	X	14799408	14799408	246437	237734.0	+	-	DEL	PASS	246437	N	<DEL>	.	.	.	SVTYPE=DEL;POS=14797765;SVLEN=-1643;END=14799408;STRANDS=+-:9127;CIPOS=0,0;CIEND=0,0;CIPOS95=0,0;CIEND95=0,0;SU=9127;PE=5925;SR=3202;ALG=PROD;AF=0.042;NSAMP=549;MSQ=433.03;AN=16834;AC=707;NS=8438;AC_Hom=316;AC_Het=391;AC_Hemi=0;MAF=0.0418938;HWE=0;NFAM=526	.
X	14814486	14814544	X	14814788	14814843	246438	1075.9	+	-	BND	LOW	246438_1	N	N[X:14814815[	246438_2	N	]X:14814516]N	SVTYPE=BND;POS=14814516;STRANDS=+-:12;CIPOS=-30,28;CIEND=-26,29;CIPOS95=0,0;CIEND95=0,0;MATEID=246438_2;EVENT=246438;SU=12;PE=0;SR=12;ALG=PROD;AF=0.003624;NSAMP=61;MSQ=15.49;AN=16834;AC=61;NS=8438;AC_Hom=0;AC_Het=61;AC_Hemi=0;MAF=0.0036146;HWE=1;NFAM=61	SVTYPE=BND;POS=14814815;STRANDS=+-:12;CIPOS=-26,29;CIEND=-30,28;CIPOS95=0,0;CIEND95=0,0;MATEID=246438_1;EVENT=246438;SECONDARY;SU=12;PE=0;SR=12;ALG=PROD;AF=0.003624;NSAMP=61;MSQ=15.49;AN=16834;AC=61;NS=8438;AC_Hom=0;AC_Het=61;AC_Hemi=0;MAF=0.0036146;HWE=1;NFAM=61
X	14820009	14820065	X	14820836	14820894	246439	3390.04	+	-	DEL	PASS	246439	N	<DEL>	.	.	.	SVTYPE=DEL;POS=14820036;SVLEN=-830;END=14820866;STRANDS=+-:111;CIPOS=-27,29;CIEND=-30,28;CIPOS95=0,0;CIEND95=0,0;SU=111;PE=84;SR=27;ALG=PROD;AF=0.0003564;NSAMP=4;MSQ=847.5;AN=16834;AC=6;NS=8438;AC_Hom=4;AC_Het=2;AC_Hemi=0;MAF=0.000355534;HWE=1.58037e-07;NFAM=4	.
X	14840534	14840553	X	14841044	14841055	246440	2037.95	+	-	DEL	PASS	246440	N	<DEL>	.	.	.	SVTYPE=DEL;POS=14840543;SVLEN=-508;END=14841051;STRANDS=+-:75;CIPOS=-9,10;CIEND=-7,4;CIPOS95=0,0;CIEND95=0,0;SU=75;PE=43;SR=32;ALG=PROD;AF=0.000297;NSAMP=4;MSQ=509.45;AN=16834;AC=5;NS=8438;AC_Hom=2;AC_Het=3;AC_Hemi=0;MAF=0.000296279;HWE=0.00059254;NFAM=4	.
X	14851777	14851797	X	14852133	14852153	246441	110.05	+	-	MEI	PASS	246441	N	<DEL:ME:SINE|Alu|AluJb>	.	.	.	SVTYPE=MEI;POS=14851787;SVLEN=-356;END=14852143;STRANDS=+-:5;CIPOS=-10,10;CIEND=-10,10;CIPOS95=0,0;CIEND95=0,0;SU=5;PE=0;SR=5;ALG=PROD;AF=0.0004752;NSAMP=8;MSQ=11.03;AN=16834;AC=8;NS=8438;AC_Hom=0;AC_Het=8;AC_Hemi=0;MAF=0.000474046;HWE=1;NFAM=8	.
X	14887818	14887825	X	14887899	14887906	246442	1922.96	+	-	DEL	PASS	246442	N	<DEL>	.	.	.	SVTYPE=DEL;POS=14887822;SVLEN=-81;END=14887903;STRANDS=+-:72;CIPOS=-4,3;CIEND=-4,3;CIPOS95=0,0;CIEND95=0,0;SU=72;PE=0;SR=72;ALG=PROD;AF=0.0005346;NSAMP=8;MSQ=238.25;AN=16834;AC=9;NS=8438;AC_Hom=2;AC_Het=7;AC_Hemi=0;MAF=0.000533302;HWE=0.00213201;NFAM=8	.
X	14912298	14912309	X	14912464	14912472	246443	310.18	+	-	BND	LOW	246443_1	N	N[X:14912470[	246443_2	N	]X:14912304]N	SVTYPE=BND;POS=14912304;STRANDS=+-:6;CIPOS=-6,5;CIEND=-5,3;CIPOS95=0,0;CIEND95=0,0;MATEID=246443_2;EVENT=246443;SU=6;PE=0;SR=6;ALG=PROD;AF=0.00101;NSAMP=17;MSQ=15.34;AN=16834;AC=17;NS=8438;AC_Hom=0;AC_Het=18;AC_Hemi=0;MAF=0.0010666;HWE=1;NFAM=17	SVTYPE=BND;POS=14912470;STRANDS=+-:6;CIPOS=-5,3;CIEND=-6,5;CIPOS95=0,0;CIEND95=0,0;MATEID=246443_1;EVENT=246443;SECONDARY;SU=6;PE=0;SR=6;ALG=PROD;AF=0.00101;NSAMP=17;MSQ=15.34;AN=16834;AC=17;NS=8438;AC_Hom=0;AC_Het=18;AC_Hemi=0;MAF=0.0010666;HWE=1;NFAM=17
X	14983364	14983409	X	15009863	15009911	289917	371.27	-	+	DUP	PASS	289917	N	<DUP>	.	.	.	SVTYPE=DUP;POS=14983388;SVLEN=26499;END=15009887;STRANDS=-+:34;CIPOS=-24,21;CIEND=-24,24;CIPOS95=0,0;CIEND95=0,0;SU=34;PE=20;SR=14;ALG=PROD;AF=0.0001188;NSAMP=2;MSQ=159.26;AN=16834;AC=2;NS=8438;AC_Hom=0;AC_Het=2;AC_Hemi=0;MAF=0.000118511;HWE=1;NFAM=2	.
X	14985786	14986082	X	14988276	14988466	246444	32484.4	+	-	BND	LOW	246444_1	N	N[X:14988437[	246444_2	N	]X:14985816]N	SVTYPE=BND;POS=14985816;STRANDS=+-:19;IMPRECISE;CIPOS=-30,266;CIEND=-160,30;CIPOS95=-30,30;CIEND95=-42,30;MATEID=246444_2;EVENT=246444;SU=19;PE=19;SR=0;ALG=PROD;AF=0.08518;NSAMP=1433;MSQ=21.75;AN=16834;AC=1434;NS=8438;AC_Hom=2;AC_Het=1433;AC_Hemi=0;MAF=0.085032;HWE=1.10711e-27;NFAM=1347	SVTYPE=BND;POS=14988437;STRANDS=+-:19;IMPRECISE;CIPOS=-160,30;CIEND=-30,266;CIPOS95=-42,30;CIEND95=-30,30;MATEID=246444_1;EVENT=246444;SECONDARY;SU=19;PE=19;SR=0;ALG=PROD;AF=0.08518;NSAMP=1433;MSQ=21.75;AN=16834;AC=1434;NS=8438;AC_Hom=2;AC_Het=1433;AC_Hemi=0;MAF=0.085032;HWE=1.10711e-27;NFAM=1347
X	14991102	14991414	X	31099679	31099846	289918	561.35	-	+	BND	LOW	289918_1	N	]X:31099709]N	289918_2	N	N[X:14991398[	SVTYPE=BND;POS=14991398;STRANDS=-+:31;IMPRECISE;CIPOS=-295,17;CIEND=-30,137;CIPOS95=-96,17;CIEND95=-28,28;MATEID=289918_2;EVENT=289918;SU=31;PE=31;SR=0;ALG=PROD;AF=0.001485;NSAMP=24;MSQ=20.64;AN=16834;AC=25;NS=8438;AC_Hom=2;AC_Het=23;AC_Hemi=0;MAF=0.00148139;HWE=0.017645;NFAM=24	SVTYPE=BND;POS=31099709;STRANDS=-+:31;IMPRECISE;CIPOS=-30,137;CIEND=-295,17;CIPOS95=-28,28;CIEND95=-96,17;MATEID=289918_1;EVENT=289918;SECONDARY;SU=31;PE=31;SR=0;ALG=PROD;AF=0.001485;NSAMP=24;MSQ=20.64;AN=16834;AC=25;NS=8438;AC_Hom=2;AC_Het=23;AC_Hemi=0;MAF=0.00148139;HWE=0.017645;NFAM=24
X	15042871	15042879	X	15042929	15042946	317373	41.74	+	+	BND	LOW	317373_1	N	N]X:15042938]	317373_2	N	N]X:15042875]	SVTYPE=BND;POS=15042875;STRANDS=++:4;CIPOS=-4,4;CIEND=-9,8;CIPOS95=0,0;CIEND95=0,0;MATEID=317373_2;EVENT=317373;SU=4;PE=0;SR=4;ALG=PROD;AF=5.94e-05;NSAMP=1;MSQ=26.87;AN=16834;AC=1;NS=8438;AC_Hom=0;AC_Het=1;AC_Hemi=0;MAF=5.92557e-05;HWE=1;NFAM=1	SVTYPE=BND;POS=15042938;STRANDS=++:4;CIPOS=-9,8;CIEND=-4,4;CIPOS95=0,0;CIEND95=0,0;MATEID=317373_1;EVENT=317373;SECONDARY;SU=4;PE=0;SR=4;ALG=PROD;AF=5.94e-05;NSAMP=1;MSQ=26.87;AN=16834;AC=1;NS=8438;AC_Hom=0;AC_Het=1;AC_Hemi=0;MAF=5.92557e-05;HWE=1;NFAM=1
X	15057517	15057533	X	15078165	15078182	246446	461.54	+	-	DEL	PASS	246446	N	<DEL>	.	.	.	SVTYPE=DEL;POS=15057524;SVLEN=-20648;END=15078172;STRANDS=+-:21;CIPOS=-7,9;CIEND=-7,10;CIPOS95=0,0;CIEND95=0,0;SU=21;PE=11;SR=10;ALG=PROD;AF=5.94e-05;NSAMP=1;MSQ=461.51;AN=16834;AC=1;NS=8438;AC_Hom=0;AC_Het=1;AC_Hemi=0;MAF=5.92557e-05;HWE=1;NFAM=1	.
X	15074825	15075145	X	15111957	15112139	246447	359.66	+	-	BND	LOW	246447_1	N	N[X:15112110[	246447_2	N	]X:15074855]N	SVTYPE=BND;POS=15074855;STRANDS=+-:13;IMPRECISE;CIPOS=-30,290;CIEND=-152,30;CIPOS95=-30,65;CIEND95=-56,30;MATEID=246447_2;EVENT=246447;SU=13;PE=13;SR=0;ALG=PROD;AF=0.0001188;NSAMP=2;MSQ=179.81;AN=16834;AC=2;NS=8438;AC_Hom=0;AC_Het=2;AC_Hemi=0;MAF=0.000118511;HWE=1;NFAM=2	SVTYPE=BND;POS=15112110;STRANDS=+-:13;IMPRECISE;CIPOS=-152,30;CIEND=-30,290;CIPOS95=-56,30;CIEND95=-30,65;MATEID=246447_1;EVENT=246447;SECONDARY;SU=13;PE=13;SR=0;ALG=PROD;AF=0.0001188;NSAMP=2;MSQ=179.81;AN=16834;AC=2;NS=8438;AC_Hom=0;AC_Het=2;AC_Hemi=0;MAF=0.000118511;HWE=1;NFAM=2
X	15074863	15075106	X	15112337	15112630	289919	199.6	-	+	BND	LOW	289919_1	N	]X:15112367]N	289919_2	N	N[X:15075077[	SVTYPE=BND;POS=15075077;STRANDS=-+:13;IMPRECISE;CIPOS=-213,30;CIEND=-30,263;CIPOS95=-70,30;CIEND95=-30,75;MATEID=289919_2;EVENT=289919;SU=13;PE=13;SR=0;ALG=PROD;AF=0.0002376;NSAMP=2;MSQ=76.08;AN=16834;AC=4;NS=8438;AC_Hom=4;AC_Het=0;AC_Hemi=0;MAF=0.000237023;HWE=1.05362e-08;NFAM=2	SVTYPE=BND;POS=15112367;STRANDS=-+:13;IMPRECISE;CIPOS=-30,263;CIEND=-213,30;CIPOS95=-30,75;CIEND95=-70,30;MATEID=289919_1;EVENT=289919;SECONDARY;SU=13;PE=13;SR=0;ALG=PROD;AF=0.0002376;NSAMP=2;MSQ=76.08;AN=16834;AC=4;NS=8438;AC_Hom=4;AC_Het=0;AC_Hemi=0;MAF=0.000237023;HWE=1.05362e-08;NFAM=2
X	15111133	15111596	X	15117158	15117548	246449	161.51	+	-	DEL	PASS	246449	N	<DEL>	.	.	.	SVTYPE=DEL;POS=15111143;SVLEN=-6395;END=15117538;STRANDS=+-:4;IMPRECISE;CIPOS=-10,453;CIEND=-380,10;CIPOS95=-1,155;CIEND95=-151,0;SU=4;PE=4;SR=0;ALG=PROD;AF=5.94e-05;NSAMP=1;MSQ=161.49;AN=16834;AC=1;NS=8438;AC_Hom=0;AC_Het=1;AC_Hemi=0;MAF=5.92557e-05;HWE=1;NFAM=1	.
X	15111248	15111264	X	15113371	15113391	246448	473.68	+	-	DEL	PASS	246448	N	<DEL>	.	.	.	SVTYPE=DEL;POS=15111254;SVLEN=-2127;END=15113381;STRANDS=+-:18;CIPOS=-6,10;CIEND=-10,10;CIPOS95=0,0;CIEND95=0,0;SU=18;PE=11;SR=7;ALG=PROD;AF=5.94e-05;NSAMP=1;MSQ=473.66;AN=16834;AC=1;NS=8438;AC_Hom=0;AC_Het=1;AC_Hemi=0;MAF=5.92557e-05;HWE=1;NFAM=1	.
X	15131935	15131937	X	15188249	15188266	289920	709.06	-	+	DUP	PASS	289920	N	<DUP>	.	.	.	SVTYPE=DUP;POS=15131937;SVLEN=56319;END=15188256;STRANDS=-+:47;CIPOS=-2,0;CIEND=-7,10;CIPOS95=0,0;CIEND95=0,0;SU=47;PE=32;SR=15;ALG=PROD;AF=0.0001188;NSAMP=1;MSQ=666.54;AN=16834;AC=2;NS=8438;AC_Hom=2;AC_Het=0;AC_Hemi=0;MAF=0.000118511;HWE=5.92593e-05;NFAM=1	.
X	15201579	15201596	X	134161508	134161525	317374	1394.86	+	+	BND	LOW	317374_1	N	N]X:134161517]	317374_2	N	N]X:15201588]	SVTYPE=BND;POS=15201588;STRANDS=++:4;CIPOS=-9,8;CIEND=-9,8;CIPOS95=0,0;CIEND95=0,0;MATEID=317374_2;EVENT=317374;SU=4;PE=0;SR=4;ALG=PROD;AF=0.004039;NSAMP=68;MSQ=18.73;AN=16834;AC=68;NS=8438;AC_Hom=0;AC_Het=68;AC_Hemi=0;MAF=0.00402939;HWE=1;NFAM=67	SVTYPE=BND;POS=134161517;STRANDS=++:4;CIPOS=-9,8;CIEND=-9,8;CIPOS95=0,0;CIEND95=0,0;MATEID=317374_1;EVENT=317374;SECONDARY;SU=4;PE=0;SR=4;ALG=PROD;AF=0.004039;NSAMP=68;MSQ=18.73;AN=16834;AC=68;NS=8438;AC_Hom=0;AC_Het=68;AC_Hemi=0;MAF=0.00402939;HWE=1;NFAM=67
X	15218942	15218947	X	15219042	15219047	246450	3024.43	+	-	BND	LOW	246450_1	N	N[X:15219046[	246450_2	N	]X:15218945]N	SVTYPE=BND;POS=15218945;STRANDS=+-:115;CIPOS=-3,2;CIEND=-3,2;CIPOS95=0,0;CIEND95=0,0;MATEID=246450_2;EVENT=246450;SU=115;PE=0;SR=115;ALG=PROD;AF=0.0008911;NSAMP=14;MSQ=215.71;AN=16834;AC=15;NS=8438;AC_Hom=2;AC_Het=13;AC_Hemi=0;MAF=0.000888836;HWE=0.00620786;NFAM=13	SVTYPE=BND;POS=15219046;STRANDS=+-:115;CIPOS=-3,2;CIEND=-3,2;CIPOS95=0,0;CIEND95=0,0;MATEID=246450_1;EVENT=246450;SECONDARY;SU=115;PE=0;SR=115;ALG=PROD;AF=0.0008911;NSAMP=14;MSQ=215.71;AN=16834;AC=15;NS=8438;AC_Hom=2;AC_Het=13;AC_Hemi=0;MAF=0.000888836;HWE=0.00620786;NFAM=13
X	15225190	15225235	X	15228408	15228468	246451	773.2	+	-	DEL	PASS	246451	N	<DEL>	.	.	.	SVTYPE=DEL;POS=15225210;SVLEN=-3228;END=15228438;STRANDS=+-:39;CIPOS=-20,25;CIEND=-30,30;CIPOS95=0,0;CIEND95=0,0;SU=39;PE=22;SR=17;ALG=PROD;AF=0.0001782;NSAMP=3;MSQ=257.72;AN=16834;AC=3;NS=8438;AC_Hom=0;AC_Het=3;AC_Hemi=0;MAF=0.000177767;HWE=1;NFAM=3	.
X	15238352	15238357	X	15238600	15238620	246452	1262.99	+	-	BND	LOW	246452_1	N	N[X:15238611[	246452_2	N	]X:15238355]N	SVTYPE=BND;POS=15238355;STRANDS=+-:17;CIPOS=-3,2;CIEND=-10,10;CIPOS95=0,0;CIEND95=0,0;MATEID=246452_2;EVENT=246452;SU=17;PE=7;SR=10;ALG=PROD;AF=0.0004158;NSAMP=6;MSQ=206.85;AN=16834;AC=7;NS=8438;AC_Hom=2;AC_Het=5;AC_Hemi=0;MAF=0.00041479;HWE=0.00124408;NFAM=6	SVTYPE=BND;POS=15238611;STRANDS=+-:17;CIPOS=-10,10;CIEND=-3,2;CIPOS95=0,0;CIEND95=0,0;MATEID=246452_1;EVENT=246452;SECONDARY;SU=17;PE=7;SR=10;ALG=PROD;AF=0.0004158;NSAMP=6;MSQ=206.85;AN=16834;AC=7;NS=8438;AC_Hom=2;AC_Het=5;AC_Hemi=0;MAF=0.00041479;HWE=0.00124408;NFAM=6
X	15246391	15246434	X	15247908	15247967	246453	1084.92	+	-	DEL	PASS	246453	N	<DEL>	.	.	.	SVTYPE=DEL;POS=15246413;SVLEN=-1525;END=15247938;STRANDS=+-:50;CIPOS=-22,21;CIEND=-30,29;CIPOS95=0,0;CIEND95=0,0;SU=50;PE=28;SR=22;ALG=PROD;AF=0.0001188;NSAMP=2;MSQ=542.45;AN=16834;AC=2;NS=8438;AC_Hom=0;AC_Het=2;AC_Hemi=0;MAF=0.000118511;HWE=1;NFAM=2	.
X	15284881	15284994	X	15285712	15285829	289921	73369.5	-	+	BND	LOW	289921_1	N	]X:15285715]N	289921_2	N	N[X:15284986[	SVTYPE=BND;POS=15284986;STRANDS=-+:3657;IMPRECISE;CIPOS=-104,9;CIEND=-3,114;CIPOS95=-2,2;CIEND95=-1,1;MATEID=289921_2;EVENT=289921;SU=3657;PE=3657;SR=0;ALG=PROD;AF=0.1929;NSAMP=3104;MSQ=23.15;AN=16834;AC=3248;NS=8438;AC_Hom=288;AC_Het=2968;AC_Hemi=0;MAF=0.192937;HWE=4.15098e-37;NFAM=2921	SVTYPE=BND;POS=15285715;STRANDS=-+:3657;IMPRECISE;CIPOS=-3,114;CIEND=-104,9;CIPOS95=-1,1;CIEND95=-2,2;MATEID=289921_1;EVENT=289921;SECONDARY;SU=3657;PE=3657;SR=0;ALG=PROD;AF=0.1929;NSAMP=3104;MSQ=23.15;AN=16834;AC=3248;NS=8438;AC_Hom=288;AC_Het=2968;AC_Hemi=0;MAF=0.192937;HWE=4.15098e-37;NFAM=2921
X	15305701	15305704	X	15310539	15310541	246454	974.39	+	-	DEL	PASS	246454	N	<DEL>	.	.	.	SVTYPE=DEL;POS=15305703;SVLEN=-4838;END=15310541;STRANDS=+-:34;CIPOS=-2,1;CIEND=-2,0;CIPOS95=0,0;CIEND95=0,0;SU=34;PE=19;SR=15;ALG=PROD;AF=5.94e-05;NSAMP=1;MSQ=974.38;AN=16834;AC=1;NS=8438;AC_Hom=0;AC_Het=1;AC_Hemi=0;MAF=5.92557e-05;HWE=1;NFAM=1	.
X	15311633	15312034	X	141177429	141177832	289922	623.25	-	+	BND	LOW	289922_1	N	]X:141177459]N	289922_2	N	N[X:15312005[	SVTYPE=BND;POS=15312005;STRANDS=-+:9;IMPRECISE;CIPOS=-371,30;CIEND=-30,373;CIPOS95=-130,30;CIEND95=-30,69;MATEID=289922_2;EVENT=289922;SU=9;PE=9;SR=0;ALG=PROD;AF=0.002198;NSAMP=37;MSQ=7.41;AN=16834;AC=37;NS=8438;AC_Hom=0;AC_Het=37;AC_Hemi=0;MAF=0.00219246;HWE=1;NFAM=37	SVTYPE=BND;POS=141177459;STRANDS=-+:9;IMPRECISE;CIPOS=-30,373;CIEND=-371,30;CIPOS95=-30,69;CIEND95=-130,30;MATEID=289922_1;EVENT=289922;SECONDARY;SU=9;PE=9;SR=0;ALG=PROD;AF=0.002198;NSAMP=37;MSQ=7.41;AN=16834;AC=37;NS=8438;AC_Hom=0;AC_Het=37;AC_Hemi=0;MAF=0.00219246;HWE=1;NFAM=37
X	15315789	15315798	X	15316636	15316644	246455	359.65	+	-	DEL	PASS	246455	N	<DEL>	.	.	.	SVTYPE=DEL;POS=15315794;SVLEN=-847;END=15316641;STRANDS=+-:15;CIPOS=-5,4;CIEND=-5,3;CIPOS95=0,0;CIEND95=0,0;SU=15;PE=8;SR=7;ALG=PROD;AF=5.94e-05;NSAMP=1;MSQ=359.63;AN=16834;AC=1;NS=8438;AC_Hom=0;AC_Het=1;AC_Hemi=0;MAF=5.92557e-05;HWE=1;NFAM=1	.
X	15332008	15332573	X	15333956	15334555	246456	72003.9	+	-	BND	LOW	246456_1	N	N[X:15334529[	246456_2	N	]X:15332200]N	SVTYPE=BND;POS=15332200;STRANDS=+-:12;IMPRECISE;CIPOS=-192,373;CIEND=-572,27;CIPOS95=-150,150;CIEND95=-313,27;MATEID=246456_2;EVENT=246456;SU=12;PE=12;SR=0;ALG=SUM;AF=0.1136;NSAMP=1901;MSQ=37.35;AN=16834;AC=1913;NS=8438;AC_Hom=24;AC_Het=1892;AC_Hemi=0;MAF=0.113534;HWE=6.65914e-37;NFAM=1684	SVTYPE=BND;POS=15334529;STRANDS=+-:12;IMPRECISE;CIPOS=-572,27;CIEND=-192,373;CIPOS95=-313,27;CIEND95=-150,150;MATEID=246456_1;EVENT=246456;SECONDARY;SU=12;PE=12;SR=0;ALG=SUM;AF=0.1136;NSAMP=1901;MSQ=37.35;AN=16834;AC=1913;NS=8438;AC_Hom=24;AC_Het=1892;AC_Hemi=0;MAF=0.113534;HWE=6.65914e-37;NFAM=1684
X	15347774	15347814	X	15347930	15347981	246457	317.09	+	-	DEL	PASS	246457	N	<DEL>	.	.	.	SVTYPE=DEL;POS=15347794;SVLEN=-162;END=15347956;STRANDS=+-:11;CIPOS=-20,20;CIEND=-26,25;CIPOS95=0,0;CIEND95=0,0;SU=11;PE=0;SR=11;ALG=PROD;AF=0.0003564;NSAMP=6;MSQ=52.12;AN=16834;AC=6;NS=8438;AC_Hom=0;AC_Het=6;AC_Hemi=0;MAF=0.000355534;HWE=1;NFAM=6	.
X	15359975	15359994	X	15361581	15361601	246458	71.75	+	-	DEL	PASS	246458	N	<DEL>	.	.	.	SVTYPE=DEL;POS=15359985;SVLEN=-1606;END=15361591;STRANDS=+-:6;IMPRECISE;CIPOS=-10,9;CIEND=-10,10;CIPOS95=-1,1;CIEND95=-1,1;SU=6;PE=4;SR=2;ALG=PROD;AF=5.94e-05;NSAMP=1;MSQ=71.7;AN=16834;AC=1;NS=8438;AC_Hom=0;AC_Het=1;AC_Hemi=0;MAF=5.92557e-05;HWE=1;NFAM=1	.
X	15369223	15369243	X	15369530	15369550	246459	384.17	+	-	MEI	PASS	246459	N	<DEL:ME:SINE|Alu|AluYa5>	.	.	.	SVTYPE=MEI;POS=15369233;SVLEN=-307;END=15369540;STRANDS=+-:5;CIPOS=-10,10;CIEND=-10,10;CIPOS95=0,0;CIEND95=0,0;SU=5;PE=0;SR=5;ALG=PROD;AF=0.001247;NSAMP=21;MSQ=16.38;AN=16834;AC=21;NS=8438;AC_Hom=0;AC_Het=21;AC_Hemi=0;MAF=0.00124437;HWE=1;NFAM=21	.
X	15388527	15388545	X	15395510	15395530	246460	7532.97	+	-	DEL	PASS	246460	N	<DEL>	.	.	.	SVTYPE=DEL;POS=15388535;SVLEN=-6985;END=15395520;STRANDS=+-:297;CIPOS=-8,10;CIEND=-10,10;CIPOS95=0,0;CIEND95=0,0;SU=297;PE=168;SR=129;ALG=PROD;AF=0.001129;NSAMP=14;MSQ=538.07;AN=16834;AC=19;NS=8438;AC_Hom=10;AC_Het=9;AC_Hemi=0;MAF=0.00112586;HWE=6.37564e-14;NFAM=14	.
X	15430602	15430642	X	15430800	15430818	246461	2283.95	+	-	BND	LOW	246461_1	N	N[X:15430810[	246461_2	N	]X:15430612]N	SVTYPE=BND;POS=15430612;STRANDS=+-:55;CIPOS=-10,30;CIEND=-9,9;CIPOS95=0,0;CIEND95=0,0;MATEID=246461_2;EVENT=246461;SU=55;PE=3;SR=52;ALG=PROD;AF=0.0006534;NSAMP=11;MSQ=205.3;AN=16834;AC=11;NS=8438;AC_Hom=0;AC_Het=11;AC_Hemi=0;MAF=0.000651813;HWE=1;NFAM=10	SVTYPE=BND;POS=15430810;STRANDS=+-:55;CIPOS=-9,9;CIEND=-10,30;CIPOS95=0,0;CIEND95=0,0;MATEID=246461_1;EVENT=246461;SECONDARY;SU=55;PE=3;SR=52;ALG=PROD;AF=0.0006534;NSAMP=11;MSQ=205.3;AN=16834;AC=11;NS=8438;AC_Hom=0;AC_Het=11;AC_Hemi=0;MAF=0.000651813;HWE=1;NFAM=10
X	15539722	15539727	X	15539875	15539890	246462	324.43	+	-	BND	LOW	246462_1	N	N[X:15539881[	246462_2	N	]X:15539725]N	SVTYPE=BND;POS=15539725;STRANDS=+-:11;CIPOS=-3,2;CIEND=-5,10;CIPOS95=0,0;CIEND95=0,0;MATEID=246462_2;EVENT=246462;SU=11;PE=0;SR=11;ALG=PROD;AF=0.0001188;NSAMP=2;MSQ=157.44;AN=16834;AC=2;NS=8438;AC_Hom=0;AC_Het=2;AC_Hemi=0;MAF=0.000118511;HWE=1;NFAM=2	SVTYPE=BND;POS=15539881;STRANDS=+-:11;CIPOS=-5,10;CIEND=-3,2;CIPOS95=0,0;CIEND95=0,0;MATEID=246462_1;EVENT=246462;SECONDARY;SU=11;PE=0;SR=11;ALG=PROD;AF=0.0001188;NSAMP=2;MSQ=157.44;AN=16834;AC=2;NS=8438;AC_Hom=0;AC_Het=2;AC_Hemi=0;MAF=0.000118511;HWE=1;NFAM=2
X	15577411	15577454	X	15578073	15578118	289923	826.73	-	+	DUP	PASS	289923	N	<DUP>	.	.	.	SVTYPE=DUP;POS=15577434;SVLEN=662;END=15578096;STRANDS=-+:65;CIPOS=-23,20;CIEND=-23,22;CIPOS95=0,0;CIEND95=0,0;SU=65;PE=36;SR=29;ALG=PROD;AF=0.0004752;NSAMP=5;MSQ=156.42;AN=16834;AC=8;NS=8438;AC_Hom=6;AC_Het=2;AC_Hemi=0;MAF=0.000474046;HWE=8.74285e-11;NFAM=5	.
X	15577659	15577719	X	15578073	15578120	246463	605.84	+	-	BND	LOW	246463_1	N	N[X:15578098[	246463_2	N	]X:15577689]N	SVTYPE=BND;POS=15577689;STRANDS=+-:29;CIPOS=-30,30;CIEND=-24,23;CIPOS95=0,0;CIEND95=0,0;MATEID=246463_2;EVENT=246463;SU=29;PE=7;SR=22;ALG=PROD;AF=0.0001782;NSAMP=3;MSQ=201.57;AN=16834;AC=3;NS=8438;AC_Hom=0;AC_Het=3;AC_Hemi=0;MAF=0.000177767;HWE=1;NFAM=3	SVTYPE=BND;POS=15578098;STRANDS=+-:29;CIPOS=-24,23;CIEND=-30,30;CIPOS95=0,0;CIEND95=0,0;MATEID=246463_1;EVENT=246463;SECONDARY;SU=29;PE=7;SR=22;ALG=PROD;AF=0.0001782;NSAMP=3;MSQ=201.57;AN=16834;AC=3;NS=8438;AC_Hom=0;AC_Het=3;AC_Hemi=0;MAF=0.000177767;HWE=1;NFAM=3
X	15664826	15665072	X	15721473	15721826	289924	76.41	-	+	BND	LOW	289924_1	N	]X:15721483]N	289924_2	N	N[X:15665063[	SVTYPE=BND;POS=15665063;STRANDS=-+:6;IMPRECISE;CIPOS=-236,10;CIEND=-10,343;CIPOS95=-120,1;CIEND95=-2,85;MATEID=289924_2;EVENT=289924;SU=6;PE=6;SR=0;ALG=PROD;AF=5.94e-05;NSAMP=1;MSQ=35.6;AN=16834;AC=1;NS=8438;AC_Hom=0;AC_Het=1;AC_Hemi=0;MAF=5.92557e-05;HWE=1;NFAM=1	SVTYPE=BND;POS=15721483;STRANDS=-+:6;IMPRECISE;CIPOS=-10,343;CIEND=-236,10;CIPOS95=-2,85;CIEND95=-120,1;MATEID=289924_1;EVENT=289924;SECONDARY;SU=6;PE=6;SR=0;ALG=PROD;AF=5.94e-05;NSAMP=1;MSQ=35.6;AN=16834;AC=1;NS=8438;AC_Hom=0;AC_Het=1;AC_Hemi=0;MAF=5.92557e-05;HWE=1;NFAM=1
X	15693247	15693264	X	15693637	15693654	246464	39.07	+	-	BND	LOW	246464_1	N	N[X:15693647[	246464_2	N	]X:15693256]N	SVTYPE=BND;POS=15693256;STRANDS=+-:4;CIPOS=-9,8;CIEND=-9,8;CIPOS95=0,0;CIEND95=0,0;MATEID=246464_2;EVENT=246464;SU=4;PE=0;SR=4;ALG=PROD;AF=5.94e-05;NSAMP=1;MSQ=38.82;AN=16834;AC=1;NS=8438;AC_Hom=0;AC_Het=1;AC_Hemi=0;MAF=5.92557e-05;HWE=1;NFAM=1	SVTYPE=BND;POS=15693647;STRANDS=+-:4;CIPOS=-9,8;CIEND=-9,8;CIPOS95=0,0;CIEND95=0,0;MATEID=246464_1;EVENT=246464;SECONDARY;SU=4;PE=0;SR=4;ALG=PROD;AF=5.94e-05;NSAMP=1;MSQ=38.82;AN=16834;AC=1;NS=8438;AC_Hom=0;AC_Het=1;AC_Hemi=0;MAF=5.92557e-05;HWE=1;NFAM=1
X	15716243	15716258	X	15716385	15716405	317375	19.53	-	-	BND	LOW	317375_1	N	[X:15716396[N	317375_2	N	[X:15716253[N	SVTYPE=BND;POS=15716253;STRANDS=--:5;CIPOS=-9,6;CIEND=-10,10;CIPOS95=0,0;CIEND95=0,0;MATEID=317375_2;EVENT=317375;SU=5;PE=1;SR=4;ALG=PROD;AF=5.94e-05;NSAMP=1;MSQ=17.91;AN=16834;AC=1;NS=8438;AC_Hom=0;AC_Het=1;AC_Hemi=0;MAF=5.92557e-05;HWE=1;NFAM=1	SVTYPE=BND;POS=15716396;STRANDS=--:5;CIPOS=-10,10;CIEND=-9,6;CIPOS95=0,0;CIEND95=0,0;MATEID=317375_1;EVENT=317375;SECONDARY;SU=5;PE=1;SR=4;ALG=PROD;AF=5.94e-05;NSAMP=1;MSQ=17.91;AN=16834;AC=1;NS=8438;AC_Hom=0;AC_Het=1;AC_Hemi=0;MAF=5.92557e-05;HWE=1;NFAM=1
X	15748611	15748834	X	15840398	15840748	317376	95.84	+	+	BND	LOW	317376_1	N	N]X:15840406]	317376_2	N	N]X:15748621]	SVTYPE=BND;POS=15748621;STRANDS=++:7;IMPRECISE;CIPOS=-10,213;CIEND=-8,342;CIPOS95=-3,46;CIEND95=0,139;MATEID=317376_2;EVENT=317376;SU=7;PE=7;SR=0;ALG=PROD;AF=5.94e-05;NSAMP=1;MSQ=95.81;AN=16834;AC=1;NS=8438;AC_Hom=0;AC_Het=1;AC_Hemi=0;MAF=5.92557e-05;HWE=1;NFAM=1	SVTYPE=BND;POS=15840406;STRANDS=++:7;IMPRECISE;CIPOS=-8,342;CIEND=-10,213;CIPOS95=0,139;CIEND95=-3,46;MATEID=317376_1;EVENT=317376;SECONDARY;SU=7;PE=7;SR=0;ALG=PROD;AF=5.94e-05;NSAMP=1;MSQ=95.81;AN=16834;AC=1;NS=8438;AC_Hom=0;AC_Het=1;AC_Hemi=0;MAF=5.92557e-05;HWE=1;NFAM=1
X	15766759	15766776	X	15766888	15766905	246465	90.76	+	-	BND	LOW	246465_1	N	N[X:15766898[	246465_2	N	]X:15766768]N	SVTYPE=BND;POS=15766768;STRANDS=+-:4;CIPOS=-9,8;CIEND=-9,8;CIPOS95=0,0;CIEND95=0,0;MATEID=246465_2;EVENT=246465;SU=4;PE=0;SR=4;ALG=PROD;AF=0.0004158;NSAMP=7;MSQ=9.36;AN=16834;AC=7;NS=8438;AC_Hom=0;AC_Het=7;AC_Hemi=0;MAF=0.00041479;HWE=1;NFAM=7	SVTYPE=BND;POS=15766898;STRANDS=+-:4;CIPOS=-9,8;CIEND=-9,8;CIPOS95=0,0;CIEND95=0,0;MATEID=246465_1;EVENT=246465;SECONDARY;SU=4;PE=0;SR=4;ALG=PROD;AF=0.0004158;NSAMP=7;MSQ=9.36;AN=16834;AC=7;NS=8438;AC_Hom=0;AC_Het=7;AC_Hemi=0;MAF=0.00041479;HWE=1;NFAM=7
X	15770445	15770614	X	15771793	15772094	289925	1351.32	-	+	BND	LOW	289925_1	N	]X:15771824]N	289925_2	N	N[X:15770585[	SVTYPE=BND;POS=15770585;STRANDS=-+:134;IMPRECISE;CIPOS=-139,30;CIEND=-31,270;CIPOS95=-7,7;CIEND95=-7,7;MATEID=289925_2;EVENT=289925;SU=134;PE=134;SR=0;ALG=PROD;AF=0.001188;NSAMP=17;MSQ=77.05;AN=16834;AC=20;NS=8438;AC_Hom=6;AC_Het=14;AC_Hemi=0;MAF=0.00118511;HWE=1.20543e-07;NFAM=4	SVTYPE=BND;POS=15771824;STRANDS=-+:134;IMPRECISE;CIPOS=-31,270;CIEND=-139,30;CIPOS95=-7,7;CIEND95=-7,7;MATEID=289925_1;EVENT=289925;SECONDARY;SU=134;PE=134;SR=0;ALG=PROD;AF=0.001188;NSAMP=17;MSQ=77.05;AN=16834;AC=20;NS=8438;AC_Hom=6;AC_Het=14;AC_Hemi=0;MAF=0.00118511;HWE=1.20543e-07;NFAM=4
X	15776462	15776480	X	15782003	15782019	246466	98.86	+	-	DEL	PASS	246466	N	<DEL>	.	.	.	SVTYPE=DEL;POS=15776470;SVLEN=-5543;END=15782013;STRANDS=+-:6;IMPRECISE;CIPOS=-8,10;CIEND=-10,6;CIPOS95=-1,1;CIEND95=-1,0;SU=6;PE=3;SR=3;ALG=PROD;AF=5.94e-05;NSAMP=1;MSQ=98.81;AN=16834;AC=1;NS=8438;AC_Hom=0;AC_Het=1;AC_Hemi=0;MAF=5.92557e-05;HWE=1;NFAM=1	.
X	15786076	15786095	X	109785348	109785361	289926	6352.22	-	+	BND	LOW	289926_1	N	]X:109785351]N	289926_2	N	N[X:15786086[	SVTYPE=BND;POS=15786086;STRANDS=-+:5;IMPRECISE;CIPOS=-9,10;CIEND=-3,10;CIPOS95=-3,3;CIEND95=-1,3;MATEID=289926_2;EVENT=289926;SU=5;PE=4;SR=1;ALG=PROD;AF=0.03588;NSAMP=602;MSQ=8.35;AN=16834;AC=604;NS=8438;AC_Hom=4;AC_Het=601;AC_Hemi=0;MAF=0.0358497;HWE=0.0022765;NFAM=567	SVTYPE=BND;POS=109785351;STRANDS=-+:5;IMPRECISE;CIPOS=-3,10;CIEND=-9,10;CIPOS95=-1,3;CIEND95=-3,3;MATEID=289926_1;EVENT=289926;SECONDARY;SU=5;PE=4;SR=1;ALG=PROD;AF=0.03588;NSAMP=602;MSQ=8.35;AN=16834;AC=604;NS=8438;AC_Hom=4;AC_Het=601;AC_Hemi=0;MAF=0.0358497;HWE=0.0022765;NFAM=567
X	15827959	15827979	X	15828063	15828083	246467	1603.49	+	-	DEL	PASS	246467	N	<DEL>	.	.	.	SVTYPE=DEL;POS=15827969;SVLEN=-104;END=15828073;STRANDS=+-:56;CIPOS=-10,10;CIEND=-10,10;CIPOS95=0,0;CIEND95=0,0;SU=56;PE=0;SR=56;ALG=PROD;AF=0.0007128;NSAMP=8;MSQ=199.69;AN=16834;AC=12;NS=8438;AC_Hom=8;AC_Het=4;AC_Hemi=0;MAF=0.000711069;HWE=6.41216e-13;NFAM=8	.
X	15843408	15843424	X	15843706	15843726	246468	1806.83	+	-	DEL	PASS	246468	N	<DEL>	.	.	.	SVTYPE=DEL;POS=15843416;SVLEN=-300;END=15843716;STRANDS=+-:38;CIPOS=-8,8;CIEND=-10,10;CIPOS95=0,0;CIEND95=0,0;SU=38;PE=10;SR=28;ALG=PROD;AF=0.0004752;NSAMP=6;MSQ=300.56;AN=16834;AC=8;NS=8438;AC_Hom=4;AC_Het=4;AC_Hemi=0;MAF=0.000474046;HWE=7.37361e-07;NFAM=6	.
X	15853917	15853932	X	15854843	15854859	246469	338.84	+	-	DEL	PASS	246469	N	<DEL>	.	.	.	SVTYPE=DEL;POS=15853923;SVLEN=-930;END=15854853;STRANDS=+-:13;IMPRECISE;CIPOS=-6,9;CIEND=-10,6;CIPOS95=-1,1;CIEND95=-1,0;SU=13;PE=10;SR=3;ALG=PROD;AF=5.94e-05;NSAMP=1;MSQ=338.71;AN=16834;AC=1;NS=8438;AC_Hom=0;AC_Het=1;AC_Hemi=0;MAF=5.92557e-05;HWE=1;NFAM=1	.
X	15890876	15890933	X	15899918	15899960	246470	1288.22	+	-	DEL	PASS	246470	N	<DEL>	.	.	.	SVTYPE=DEL;POS=15890903;SVLEN=-9037;END=15899940;STRANDS=+-:48;CIPOS=-27,30;CIEND=-22,20;CIPOS95=0,0;CIEND95=0,0;SU=48;PE=22;SR=26;ALG=PROD;AF=0.0001782;NSAMP=2;MSQ=644.05;AN=16834;AC=3;NS=8438;AC_Hom=2;AC_Het=1;AC_Hemi=0;MAF=0.000177767;HWE=0.000177778;NFAM=2	.
X	15902076	15902133	X	15902265	15902322	246471	604.0	+	-	BND	LOW	246471_1	N	N[X:15902295[	246471_2	N	]X:15902105]N	SVTYPE=BND;POS=15902105;STRANDS=+-:8;CIPOS=-29,28;CIEND=-29,28;CIPOS95=0,0;CIEND95=0,0;MATEID=246471_2;EVENT=246471;SU=8;PE=0;SR=8;ALG=PROD;AF=0.000594;NSAMP=9;MSQ=65.26;AN=16834;AC=10;NS=8438;AC_Hom=2;AC_Het=8;AC_Hemi=0;MAF=0.000592557;HWE=0.00266445;NFAM=9	SVTYPE=BND;POS=15902295;STRANDS=+-:8;CIPOS=-29,28;CIEND=-29,28;CIPOS95=0,0;CIEND95=0,0;MATEID=246471_1;EVENT=246471;SECONDARY;SU=8;PE=0;SR=8;ALG=PROD;AF=0.000594;NSAMP=9;MSQ=65.26;AN=16834;AC=10;NS=8438;AC_Hom=2;AC_Het=8;AC_Hemi=0;MAF=0.000592557;HWE=0.00266445;NFAM=9
X	15932536	15932556	X	15933297	15933305	289927	187.39	-	+	BND	LOW	289927_1	N	]X:15933302]N	289927_2	N	N[X:15932547[	SVTYPE=BND;POS=15932547;STRANDS=-+:13;CIPOS=-10,10;CIEND=-5,3;CIPOS95=0,0;CIEND95=0,0;MATEID=289927_2;EVENT=289927;SU=13;PE=4;SR=9;ALG=PROD;AF=0.0001782;NSAMP=3;MSQ=41.7;AN=16834;AC=3;NS=8438;AC_Hom=0;AC_Het=3;AC_Hemi=0;MAF=0.000177767;HWE=1;NFAM=3	SVTYPE=BND;POS=15933302;STRANDS=-+:13;CIPOS=-5,3;CIEND=-10,10;CIPOS95=0,0;CIEND95=0,0;MATEID=289927_1;EVENT=289927;SECONDARY;SU=13;PE=4;SR=9;ALG=PROD;AF=0.0001782;NSAMP=3;MSQ=41.7;AN=16834;AC=3;NS=8438;AC_Hom=0;AC_Het=3;AC_Hemi=0;MAF=0.000177767;HWE=1;NFAM=3
X	15933291	15933825	X	15933725	15934002	246473	23.74	+	-	DEL	PASS	246473	N	<DEL>	.	.	.	SVTYPE=DEL;POS=15933301;SVLEN=-691;END=15933992;STRANDS=+-:6;IMPRECISE;CIPOS=-10,524;CIEND=-267,10;CIPOS95=0,159;CIEND95=-98,2;SU=6;PE=6;SR=0;ALG=PROD;AF=5.94e-05;NSAMP=1;MSQ=23.68;AN=16834;AC=1;NS=8438;AC_Hom=0;AC_Het=1;AC_Hemi=0;MAF=5.92557e-05;HWE=1;NFAM=1	.
X	15962375	15962395	X	15962712	15962720	246474	358.5	+	-	DEL	PASS	246474	N	<DEL>	.	.	.	SVTYPE=DEL;POS=15962385;SVLEN=-332;END=15962717;STRANDS=+-:10;CIPOS=-10,10;CIEND=-5,3;CIPOS95=0,0;CIEND95=0,0;SU=10;PE=2;SR=8;ALG=PROD;AF=5.94e-05;NSAMP=1;MSQ=356.69;AN=16834;AC=1;NS=8438;AC_Hom=0;AC_Het=1;AC_Hemi=0;MAF=5.92557e-05;HWE=1;NFAM=1	.
X	15969267	15969705	X	15972148	15972374	246475	642.02	+	-	DEL	PASS	246475	N	<DEL>	.	.	.	SVTYPE=DEL;POS=15969295;SVLEN=-3049;END=15972344;STRANDS=+-:27;IMPRECISE;CIPOS=-28,410;CIEND=-196,30;CIPOS95=-28,86;CIEND95=-33,30;SU=27;PE=27;SR=0;ALG=PROD;AF=0.0002376;NSAMP=3;MSQ=213.02;AN=16834;AC=4;NS=8438;AC_Hom=2;AC_Het=2;AC_Hemi=0;MAF=0.000237023;HWE=0.000355545;NFAM=3	.
X	15975909	15976129	X	15977282	15977727	289928	185.06	-	+	DUP	PASS	289928	N	<DUP>	.	.	.	SVTYPE=DUP;POS=15976119;SVLEN=1173;END=15977292;STRANDS=-+:5;IMPRECISE;CIPOS=-210,10;CIEND=-10,435;CIPOS95=-94,2;CIEND95=-2,120;SU=5;PE=5;SR=0;ALG=PROD;AF=0.0001188;NSAMP=1;MSQ=133.59;AN=16834;AC=2;NS=8438;AC_Hom=2;AC_Het=0;AC_Hemi=0;MAF=0.000118511;HWE=5.92593e-05;NFAM=1	.
X	15975969	15976118	X	15976943	15977035	246476	14549.1	+	-	DEL	PASS	246476	N	<DEL>	.	.	.	SVTYPE=DEL;POS=15975980;SVLEN=-1045;END=15977025;STRANDS=+-:671;IMPRECISE;CIPOS=-11,138;CIEND=-82,10;CIPOS95=-2,2;CIEND95=-2,2;SU=671;PE=671;SR=0;ALG=PROD;AF=0.006298;NSAMP=86;MSQ=169.16;AN=16832;AC=106;NS=8437;AC_Hom=40;AC_Het=66;AC_Hemi=0;MAF=0.00628185;HWE=2.13669e-32;NFAM=85	.
X	15976373	15976466	X	15976843	15977089	246477	6960.92	+	-	BND	LOW	246477_1	N	N[X:15977040[	246477_2	N	]X:15976419]N	SVTYPE=BND;POS=15976419;STRANDS=+-:11;IMPRECISE;CIPOS=-46,47;CIEND=-196,50;CIPOS95=-5,5;CIEND95=-63,50;MATEID=246477_2;EVENT=246477;SU=11;PE=11;SR=0;ALG=PROD;AF=0.004992;NSAMP=68;MSQ=102.19;AN=16828;AC=84;NS=8435;AC_Hom=32;AC_Het=52;AC_Hemi=0;MAF=0.00497925;HWE=6.56313e-28;NFAM=67	SVTYPE=BND;POS=15977040;STRANDS=+-:11;IMPRECISE;CIPOS=-196,50;CIEND=-46,47;CIPOS95=-63,50;CIEND95=-5,5;MATEID=246477_1;EVENT=246477;SECONDARY;SU=11;PE=11;SR=0;ALG=PROD;AF=0.004992;NSAMP=68;MSQ=102.19;AN=16828;AC=84;NS=8435;AC_Hom=32;AC_Het=52;AC_Hemi=0;MAF=0.00497925;HWE=6.56313e-28;NFAM=67
X	16062636	16063019	X	16068990	16069145	246478	364.18	+	-	BND	LOW	246478_1	N	N[X:16069116[	246478_2	N	]X:16062666]N	SVTYPE=BND;POS=16062666;STRANDS=+-:25;IMPRECISE;CIPOS=-30,353;CIEND=-125,30;CIPOS95=-30,35;CIEND95=-24,24;MATEID=246478_2;EVENT=246478;SU=25;PE=25;SR=0;ALG=PROD;AF=0.0002376;NSAMP=4;MSQ=91.03;AN=16834;AC=4;NS=8438;AC_Hom=0;AC_Het=4;AC_Hemi=0;MAF=0.000237023;HWE=1;NFAM=4	SVTYPE=BND;POS=16069116;STRANDS=+-:25;IMPRECISE;CIPOS=-125,30;CIEND=-30,353;CIPOS95=-24,24;CIEND95=-30,35;MATEID=246478_1;EVENT=246478;SECONDARY;SU=25;PE=25;SR=0;ALG=PROD;AF=0.0002376;NSAMP=4;MSQ=91.03;AN=16834;AC=4;NS=8438;AC_Hom=0;AC_Het=4;AC_Hemi=0;MAF=0.000237023;HWE=1;NFAM=4
X	16088400	16088410	X	16088782	16088802	246479	550.96	+	-	DEL	PASS	246479	N	<DEL>	.	.	.	SVTYPE=DEL;POS=16088406;SVLEN=-386;END=16088792;STRANDS=+-:9;CIPOS=-6,4;CIEND=-10,10;CIPOS95=0,0;CIEND95=0,0;SU=9;PE=2;SR=7;ALG=PROD;AF=0.0001188;NSAMP=1;MSQ=550.89;AN=16834;AC=2;NS=8438;AC_Hom=2;AC_Het=0;AC_Hemi=0;MAF=0.000118511;HWE=5.92593e-05;NFAM=1	.
X	16108694	16108706	X	16593603	16593616	289929	206.0	-	+	DUP	PASS	289929	N	<DUP>	.	.	.	SVTYPE=DUP;POS=16108703;SVLEN=484906;END=16593609;STRANDS=-+:15;CIPOS=-9,3;CIEND=-6,7;CIPOS95=0,0;CIEND95=0,0;SU=15;PE=11;SR=4;ALG=PROD;AF=5.94e-05;NSAMP=1;MSQ=171.33;AN=16834;AC=1;NS=8438;AC_Hom=0;AC_Het=1;AC_Hemi=0;MAF=5.92557e-05;HWE=1;NFAM=1	.
X	16120653	16120673	X	16136209	16136220	317377	8.92	-	-	BND	LOW	317377_1	N	[X:16136217[N	317377_2	N	[X:16120664[N	SVTYPE=BND;POS=16120664;STRANDS=--:14;CIPOS=-10,10;CIEND=-7,4;CIPOS95=0,0;CIEND95=0,0;MATEID=317377_2;EVENT=317377;SU=14;PE=9;SR=5;ALG=PROD;AF=5.94e-05;NSAMP=1;MSQ=8.86;AN=16834;AC=1;NS=8438;AC_Hom=0;AC_Het=1;AC_Hemi=0;MAF=5.92557e-05;HWE=1;NFAM=1	SVTYPE=BND;POS=16136217;STRANDS=--:14;CIPOS=-7,4;CIEND=-10,10;CIPOS95=0,0;CIEND95=0,0;MATEID=317377_1;EVENT=317377;SECONDARY;SU=14;PE=9;SR=5;ALG=PROD;AF=5.94e-05;NSAMP=1;MSQ=8.86;AN=16834;AC=1;NS=8438;AC_Hom=0;AC_Het=1;AC_Hemi=0;MAF=5.92557e-05;HWE=1;NFAM=1
X	16184898	16184915	X	16184949	16184966	246480	181.59	+	-	BND	LOW	246480_1	N	N[X:16184959[	246480_2	N	]X:16184907]N	SVTYPE=BND;POS=16184907;STRANDS=+-:4;CIPOS=-9,8;CIEND=-9,8;CIPOS95=0,0;CIEND95=0,0;MATEID=246480_2;EVENT=246480;SU=4;PE=0;SR=4;ALG=PROD;AF=5.94e-05;NSAMP=1;MSQ=143.91;AN=16834;AC=1;NS=8438;AC_Hom=0;AC_Het=1;AC_Hemi=0;MAF=5.92557e-05;HWE=1;NFAM=1	SVTYPE=BND;POS=16184959;STRANDS=+-:4;CIPOS=-9,8;CIEND=-9,8;CIPOS95=0,0;CIEND95=0,0;MATEID=246480_1;EVENT=246480;SECONDARY;SU=4;PE=0;SR=4;ALG=PROD;AF=5.94e-05;NSAMP=1;MSQ=143.91;AN=16834;AC=1;NS=8438;AC_Hom=0;AC_Het=1;AC_Hemi=0;MAF=5.92557e-05;HWE=1;NFAM=1
X	16201457	16201475	X	16201666	16201683	246482	201.83	+	-	BND	LOW	246482_1	N	N[X:16201676[	246482_2	N	]X:16201467]N	SVTYPE=BND;POS=16201467;STRANDS=+-:4;IMPRECISE;CIPOS=-10,8;CIEND=-9,8;CIPOS95=-1,0;CIEND95=0,0;MATEID=246482_2;EVENT=246482;SU=4;PE=0;SR=4;ALG=PROD;AF=0.0004752;NSAMP=8;MSQ=22.01;AN=16834;AC=8;NS=8438;AC_Hom=0;AC_Het=8;AC_Hemi=0;MAF=0.000474046;HWE=1;NFAM=8	SVTYPE=BND;POS=16201676;STRANDS=+-:4;IMPRECISE;CIPOS=-9,8;CIEND=-10,8;CIPOS95=0,0;CIEND95=-1,0;MATEID=246482_1;EVENT=246482;SECONDARY;SU=4;PE=0;SR=4;ALG=PROD;AF=0.0004752;NSAMP=8;MSQ=22.01;AN=16834;AC=8;NS=8438;AC_Hom=0;AC_Het=8;AC_Hemi=0;MAF=0.000474046;HWE=1;NFAM=8
X	16249155	16249517	X	19488311	19488854	317378	243.45	+	+	BND	LOW	317378_1	N	N]X:19488341]	317378_2	N	N]X:16249185]	SVTYPE=BND;POS=16249185;STRANDS=++:11;IMPRECISE;CIPOS=-30,332;CIEND=-30,513;CIPOS95=-30,57;CIEND95=-30,128;MATEID=317378_2;EVENT=317378;SU=11;PE=11;SR=0;ALG=PROD;AF=0.0005346;NSAMP=9;MSQ=26.68;AN=16834;AC=9;NS=8438;AC_Hom=0;AC_Het=9;AC_Hemi=0;MAF=0.000533302;HWE=1;NFAM=9	SVTYPE=BND;POS=19488341;STRANDS=++:11;IMPRECISE;CIPOS=-30,513;CIEND=-30,332;CIPOS95=-30,128;CIEND95=-30,57;MATEID=317378_1;EVENT=317378;SECONDARY;SU=11;PE=11;SR=0;ALG=PROD;AF=0.0005346;NSAMP=9;MSQ=26.68;AN=16834;AC=9;NS=8438;AC_Hom=0;AC_Het=9;AC_Hemi=0;MAF=0.000533302;HWE=1;NFAM=9
X	16251425	16251821	X	16381661	16382040	317379	2657.57	+	+	BND	LOW	317379_1	N	N]X:16381691]	317379_2	N	N]X:16251448]	SVTYPE=BND;POS=16251448;STRANDS=++:31;IMPRECISE;CIPOS=-23,373;CIEND=-30,349;CIPOS95=-23,66;CIEND95=-30,32;MATEID=317379_2;EVENT=317379;SU=31;PE=31;SR=0;ALG=PROD;AF=0.004752;NSAMP=80;MSQ=32.67;AN=16834;AC=80;NS=8438;AC_Hom=0;AC_Het=80;AC_Hemi=0;MAF=0.00474046;HWE=1;NFAM=80	SVTYPE=BND;POS=16381691;STRANDS=++:31;IMPRECISE;CIPOS=-30,349;CIEND=-23,373;CIPOS95=-30,32;CIEND95=-23,66;MATEID=317379_1;EVENT=317379;SECONDARY;SU=31;PE=31;SR=0;ALG=PROD;AF=0.004752;NSAMP=80;MSQ=32.67;AN=16834;AC=80;NS=8438;AC_Hom=0;AC_Het=80;AC_Hemi=0;MAF=0.00474046;HWE=1;NFAM=80
X	16260347	16260350	X	16260437	16260440	246483	10618.5	+	-	BND	LOW	246483_1	N	N[X:16260439[	246483_2	N	]X:16260349]N	SVTYPE=BND;POS=16260349;STRANDS=+-:359;CIPOS=-2,1;CIEND=-1,2;CIPOS95=0,0;CIEND95=0,0;MATEID=246483_2;EVENT=246483;SU=359;PE=0;SR=359;ALG=PROD;AF=0.003802;NSAMP=52;MSQ=204.05;AN=16832;AC=64;NS=8437;AC_Hom=24;AC_Het=40;AC_Hemi=0;MAF=0.00379282;HWE=1.43738e-22;NFAM=52	SVTYPE=BND;POS=16260439;STRANDS=+-:359;CIPOS=-1,2;CIEND=-2,1;CIPOS95=0,0;CIEND95=0,0;MATEID=246483_1;EVENT=246483;SECONDARY;SU=359;PE=0;SR=359;ALG=PROD;AF=0.003802;NSAMP=52;MSQ=204.05;AN=16832;AC=64;NS=8437;AC_Hom=24;AC_Het=40;AC_Hemi=0;MAF=0.00379282;HWE=1.43738e-22;NFAM=52
X	16261008	16261334	X	16263413	16263606	246484	482.57	+	-	DEL	PASS	246484	N	<DEL>	.	.	.	SVTYPE=DEL;POS=16261016;SVLEN=-2580;END=16263596;STRANDS=+-:10;IMPRECISE;CIPOS=-8,318;CIEND=-183,10;CIPOS95=0,95;CIEND95=-73,2;SU=10;PE=10;SR=0;ALG=PROD;AF=5.941e-05;NSAMP=1;MSQ=482.55;AN=16832;AC=1;NS=8437;AC_Hom=0;AC_Het=1;AC_Hemi=0;MAF=5.92628e-05;HWE=1;NFAM=1	.
X	16289405	16289418	X	16407670	16407685	317380	71.52	+	+	BND	LOW	317380_1	N	N]X:16407677]	317380_2	N	N]X:16289411]	SVTYPE=BND;POS=16289411;STRANDS=++:12;CIPOS=-6,7;CIEND=-7,8;CIPOS95=0,0;CIEND95=0,0;MATEID=317380_2;EVENT=317380;SU=12;PE=8;SR=4;ALG=PROD;AF=5.94e-05;NSAMP=1;MSQ=71.44;AN=16834;AC=1;NS=8438;AC_Hom=0;AC_Het=1;AC_Hemi=0;MAF=5.92557e-05;HWE=1;NFAM=1	SVTYPE=BND;POS=16407677;STRANDS=++:12;CIPOS=-7,8;CIEND=-6,7;CIPOS95=0,0;CIEND95=0,0;MATEID=317380_1;EVENT=317380;SECONDARY;SU=12;PE=8;SR=4;ALG=PROD;AF=5.94e-05;NSAMP=1;MSQ=71.44;AN=16834;AC=1;NS=8438;AC_Hom=0;AC_Het=1;AC_Hemi=0;MAF=5.92557e-05;HWE=1;NFAM=1
X	16312484	16312486	X	16312707	16312708	246485	18449.2	+	-	MEI	PASS	246485	N	<DEL:ME:LINE|L1|L1MA2>	.	.	.	SVTYPE=MEI;POS=16312485;SVLEN=-222;END=16312707;STRANDS=+-:522;CIPOS=-1,1;CIEND=0,1;CIPOS95=0,0;CIEND95=0,0;SU=522;PE=16;SR=506;ALG=PROD;AF=0.005049;NSAMP=70;MSQ=263.39;AN=16834;AC=85;NS=8438;AC_Hom=30;AC_Het=55;AC_Hemi=0;MAF=0.00503674;HWE=1.88334e-25;NFAM=69	.
X	16341615	16342083	X	16379670	16380101	246486	56.85	+	-	BND	LOW	246486_1	N	N[X:16380092[	246486_2	N	]X:16341625]N	SVTYPE=BND;POS=16341625;STRANDS=+-:4;IMPRECISE;CIPOS=-10,458;CIEND=-421,10;CIPOS95=-1,146;CIEND95=-162,0;MATEID=246486_2;EVENT=246486;SU=4;PE=4;SR=0;ALG=PROD;AF=5.94e-05;NSAMP=1;MSQ=56.73;AN=16834;AC=1;NS=8438;AC_Hom=0;AC_Het=1;AC_Hemi=0;MAF=5.92557e-05;HWE=1;NFAM=1	SVTYPE=BND;POS=16380092;STRANDS=+-:4;IMPRECISE;CIPOS=-421,10;CIEND=-10,458;CIPOS95=-162,0;CIEND95=-1,146;MATEID=246486_1;EVENT=246486;SECONDARY;SU=4;PE=4;SR=0;ALG=PROD;AF=5.94e-05;NSAMP=1;MSQ=56.73;AN=16834;AC=1;NS=8438;AC_Hom=0;AC_Het=1;AC_Hemi=0;MAF=5.92557e-05;HWE=1;NFAM=1
X	16360484	16360503	X	16367146	16367162	246487	173.72	+	-	DEL	PASS	246487	N	<DEL>	.	.	.	SVTYPE=DEL;POS=16360494;SVLEN=-6662;END=16367156;STRANDS=+-:7;IMPRECISE;CIPOS=-10,9;CIEND=-10,6;CIPOS95=-3,3;CIEND95=-3,0;SU=7;PE=6;SR=1;ALG=PROD;AF=5.94e-05;NSAMP=1;MSQ=173.71;AN=16834;AC=1;NS=8438;AC_Hom=0;AC_Het=1;AC_Hemi=0;MAF=5.92557e-05;HWE=1;NFAM=1	.
X	16364232	16364237	X	16364345	16364350	246488	7191.4	+	-	BND	LOW	246488_1	N	N[X:16364349[	246488_2	N	]X:16364235]N	SVTYPE=BND;POS=16364235;STRANDS=+-:271;CIPOS=-3,2;CIEND=-3,2;CIPOS95=0,0;CIEND95=0,0;MATEID=246488_2;EVENT=246488;SU=271;PE=3;SR=268;ALG=PROD;AF=0.002317;NSAMP=29;MSQ=247.9;AN=16834;AC=39;NS=8438;AC_Hom=20;AC_Het=19;AC_Hemi=0;MAF=0.00231097;HWE=2.40048e-23;NFAM=29	SVTYPE=BND;POS=16364349;STRANDS=+-:271;CIPOS=-3,2;CIEND=-3,2;CIPOS95=0,0;CIEND95=0,0;MATEID=246488_1;EVENT=246488;SECONDARY;SU=271;PE=3;SR=268;ALG=PROD;AF=0.002317;NSAMP=29;MSQ=247.9;AN=16834;AC=39;NS=8438;AC_Hom=20;AC_Het=19;AC_Hemi=0;MAF=0.00231097;HWE=2.40048e-23;NFAM=29
X	16365734	16365747	X	16366181	16366196	246489	2077.56	+	-	BND	LOW	246489_1	N	N[X:16366189[	246489_2	N	]X:16365739]N	SVTYPE=BND;POS=16365739;STRANDS=+-:4;IMPRECISE;CIPOS=-5,8;CIEND=-7,8;CIPOS95=-1,5;CIEND95=-1,3;MATEID=246489_2;EVENT=246489;SU=4;PE=0;SR=4;ALG=PROD;AF=0.007485;NSAMP=76;MSQ=26.99;AN=16834;AC=126;NS=8438;AC_Hom=100;AC_Het=26;AC_Hemi=0;MAF=0.00746622;HWE=0;NFAM=74	SVTYPE=BND;POS=16366189;STRANDS=+-:4;IMPRECISE;CIPOS=-7,8;CIEND=-5,8;CIPOS95=-1,3;CIEND95=-1,5;MATEID=246489_1;EVENT=246489;SECONDARY;SU=4;PE=0;SR=4;ALG=PROD;AF=0.007485;NSAMP=76;MSQ=26.99;AN=16834;AC=126;NS=8438;AC_Hom=100;AC_Het=26;AC_Hemi=0;MAF=0.00746622;HWE=0;NFAM=74
X	16368120	16368128	X	16370990	16370997	246490	3364.76	+	-	DEL	PASS	246490	N	<DEL>	.	.	.	SVTYPE=DEL;POS=16368124;SVLEN=-2871;END=16370995;STRANDS=+-:110;CIPOS=-4,4;CIEND=-5,2;CIPOS95=0,0;CIEND95=0,0;SU=110;PE=58;SR=52;ALG=PROD;AF=0.000594;NSAMP=6;MSQ=560.5;AN=16834;AC=10;NS=8438;AC_Hom=8;AC_Het=2;AC_Hemi=0;MAF=0.000592557;HWE=5.83062e-14;NFAM=1	.
X	16395745	16395800	X	16396313	16396366	246491	149509.0	+	-	DEL	PASS	246491	N	<DEL>	.	.	.	SVTYPE=DEL;POS=16395756;SVLEN=-606;END=16396362;STRANDS=+-:5692;CIPOS=-11,44;CIEND=-49,4;CIPOS95=0,0;CIEND95=0,0;SU=5692;PE=5692;SR=0;ALG=PROD;AF=0.1176;NSAMP=1190;MSQ=122.7;AN=15792;AC=1857;NS=7917;AC_Hom=1342;AC_Het=525;AC_Hemi=0;MAF=0.117911;HWE=0;NFAM=1043	.
X	16397653	16397704	X	16397977	16398022	246493	1418.82	+	-	DEL	PASS	246493	N	<DEL>	.	.	.	SVTYPE=DEL;POS=16397679;SVLEN=-321;END=16398000;STRANDS=+-:33;CIPOS=-26,25;CIEND=-23,22;CIPOS95=0,0;CIEND95=0,0;SU=33;PE=8;SR=25;ALG=PROD;AF=0.0004158;NSAMP=5;MSQ=283.45;AN=16834;AC=7;NS=8438;AC_Hom=4;AC_Het=3;AC_Hemi=0;MAF=0.00041479;HWE=3.68724e-07;NFAM=5	.
X	16397780	16397797	X	16399419	16399432	317382	185.83	+	+	BND	LOW	317382_1	N	N]X:16399426]	317382_2	N	N]X:16397787]	SVTYPE=BND;POS=16397787;STRANDS=++:11;CIPOS=-7,10;CIEND=-7,6;CIPOS95=0,0;CIEND95=0,0;MATEID=317382_2;EVENT=317382;SU=11;PE=6;SR=5;ALG=PROD;AF=5.94e-05;NSAMP=1;MSQ=185.79;AN=16834;AC=1;NS=8438;AC_Hom=0;AC_Het=1;AC_Hemi=0;MAF=5.92557e-05;HWE=1;NFAM=1	SVTYPE=BND;POS=16399426;STRANDS=++:11;CIPOS=-7,6;CIEND=-7,10;CIPOS95=0,0;CIEND95=0,0;MATEID=317382_1;EVENT=317382;SECONDARY;SU=11;PE=6;SR=5;ALG=PROD;AF=5.94e-05;NSAMP=1;MSQ=185.79;AN=16834;AC=1;NS=8438;AC_Hom=0;AC_Het=1;AC_Hemi=0;MAF=5.92557e-05;HWE=1;NFAM=1
X	16397785	16397794	X	16399140	16399148	317381	320.84	-	-	BND	PASS	317381_1	N	[X:16399146[N	317381_2	N	[X:16397792[N	SVTYPE=BND;POS=16397792;STRANDS=--:15;CIPOS=-6,3;CIEND=-5,3;CIPOS95=0,0;CIEND95=0,0;MATEID=317381_2;EVENT=317381;SU=15;PE=9;SR=6;ALG=PROD;AF=5.94e-05;NSAMP=1;MSQ=320.81;AN=16834;AC=1;NS=8438;AC_Hom=0;AC_Het=1;AC_Hemi=0;MAF=5.92557e-05;HWE=1;NFAM=1	SVTYPE=BND;POS=16399146;STRANDS=--:15;CIPOS=-5,3;CIEND=-6,3;CIPOS95=0,0;CIEND95=0,0;MATEID=317381_1;EVENT=317381;SECONDARY;SU=15;PE=9;SR=6;ALG=PROD;AF=5.94e-05;NSAMP=1;MSQ=320.81;AN=16834;AC=1;NS=8438;AC_Hom=0;AC_Het=1;AC_Hemi=0;MAF=5.92557e-05;HWE=1;NFAM=1
X	16412249	16412298	X	16420687	16420740	246494	4343.27	+	-	BND	PASS	246494_1	N	N[X:16420717[	246494_2	N	]X:16412274]N	SVTYPE=BND;POS=16412274;STRANDS=+-:180;CIPOS=-25,24;CIEND=-29,24;CIPOS95=0,0;CIEND95=0,0;MATEID=246494_2;EVENT=246494;SU=180;PE=99;SR=81;ALG=PROD;AF=0.0007722;NSAMP=11;MSQ=394.84;AN=16834;AC=13;NS=8438;AC_Hom=4;AC_Het=9;AC_Hemi=0;MAF=0.000770325;HWE=7.52269e-06;NFAM=11	SVTYPE=BND;POS=16420717;STRANDS=+-:180;CIPOS=-29,24;CIEND=-25,24;CIPOS95=0,0;CIEND95=0,0;MATEID=246494_1;EVENT=246494;SECONDARY;SU=180;PE=99;SR=81;ALG=PROD;AF=0.0007722;NSAMP=11;MSQ=394.84;AN=16834;AC=13;NS=8438;AC_Hom=4;AC_Het=9;AC_Hemi=0;MAF=0.000770325;HWE=7.52269e-06;NFAM=11
X	16427695	16427712	X	16428284	16428301	246495	4.10652e+06	+	-	BND	PASS	246495_1	N	N[X:16428301[	246495_2	N	]X:16427696]N	SVTYPE=BND;POS=16427696;STRANDS=+-:27326;CIPOS=-1,16;CIEND=-16,1;CIPOS95=0,0;CIEND95=0,0;MATEID=246495_2;EVENT=246495;SU=27326;PE=27326;SR=0;ALG=PROD;AF=0.5039;NSAMP=8366;MSQ=489.49;AN=16832;AC=8482;NS=8437;AC_Hom=232;AC_Het=8271;AC_Hemi=0;MAF=0.496089;HWE=0;NFAM=7351	SVTYPE=BND;POS=16428301;STRANDS=+-:27326;CIPOS=-16,1;CIEND=-1,16;CIPOS95=0,0;CIEND95=0,0;MATEID=246495_1;EVENT=246495;SECONDARY;SU=27326;PE=27326;SR=0;ALG=PROD;AF=0.5039;NSAMP=8366;MSQ=489.49;AN=16832;AC=8482;NS=8437;AC_Hom=232;AC_Het=8271;AC_Hemi=0;MAF=0.496089;HWE=0;NFAM=7351
X	16428729	16428738	X	16440077	16440095	289930	233.05	-	+	DUP	PASS	289930	N	<DUP>	.	.	.	SVTYPE=DUP;POS=16428735;SVLEN=11350;END=16440085;STRANDS=-+:15;CIPOS=-6,3;CIEND=-8,10;CIPOS95=0,0;CIEND95=0,0;SU=15;PE=9;SR=6;ALG=PROD;AF=0.0001188;NSAMP=1;MSQ=168.93;AN=16834;AC=2;NS=8438;AC_Hom=2;AC_Het=0;AC_Hemi=0;MAF=0.000118511;HWE=5.92593e-05;NFAM=1	.
X	16470022	16470387	X	16472347	16472638	317383	149.08	-	-	BND	LOW	317383_1	N	[X:16472629[N	317383_2	N	[X:16470378[N	SVTYPE=BND;POS=16470378;STRANDS=--:4;IMPRECISE;CIPOS=-355,10;CIEND=-281,10;CIPOS95=-177,1;CIEND95=-159,1;MATEID=317383_2;EVENT=317383;SU=4;PE=4;SR=0;ALG=PROD;AF=5.94e-05;NSAMP=1;MSQ=146.84;AN=16834;AC=1;NS=8438;AC_Hom=0;AC_Het=1;AC_Hemi=0;MAF=5.92557e-05;HWE=1;NFAM=1	SVTYPE=BND;POS=16472629;STRANDS=--:4;IMPRECISE;CIPOS=-281,10;CIEND=-355,10;CIPOS95=-159,1;CIEND95=-177,1;MATEID=317383_1;EVENT=317383;SECONDARY;SU=4;PE=4;SR=0;ALG=PROD;AF=5.94e-05;NSAMP=1;MSQ=146.84;AN=16834;AC=1;NS=8438;AC_Hom=0;AC_Het=1;AC_Hemi=0;MAF=5.92557e-05;HWE=1;NFAM=1
X	16470580	16470598	X	16472466	16472484	317384	392.84	+	+	INV	PASS	317384	N	<INV>	.	.	.	SVTYPE=INV;POS=16470588;SVLEN=1886;END=16472474;STRANDS=++:13,--:3;CIPOS=-8,10;CIEND=-8,10;CIPOS95=0,0;CIEND95=0,0;SU=16;PE=10;SR=6;ALG=PROD;AF=5.94e-05;NSAMP=1;MSQ=392.69;AN=16834;AC=1;NS=8438;AC_Hom=0;AC_Het=1;AC_Hemi=0;MAF=5.92557e-05;HWE=1;NFAM=1	.
X	16472177	16472177	X	16479250	16479250	246496	78852.2	+	-	DEL	PASS	246496	N	<DEL>	.	.	.	SVTYPE=DEL;POS=16472177;SVLEN=-7073;END=16479250;STRANDS=+-:2851;CIPOS=0,0;CIEND=0,0;CIPOS95=0,0;CIEND95=0,0;SU=2851;PE=1910;SR=941;ALG=PROD;AF=0.01467;NSAMP=189;MSQ=417.21;AN=16834;AC=247;NS=8438;AC_Hom=116;AC_Het=131;AC_Hemi=0;MAF=0.0146362;HWE=0;NFAM=186	.
X	16472764	16472779	X	16473621	16473636	246497	714.66	+	-	DEL	PASS	246497	N	<DEL>	.	.	.	SVTYPE=DEL;POS=16472770;SVLEN=-861;END=16473631;STRANDS=+-:18;IMPRECISE;CIPOS=-6,9;CIEND=-10,5;CIPOS95=-1,1;CIEND95=-1,0;SU=18;PE=15;SR=3;ALG=PROD;AF=0.0001196;NSAMP=1;MSQ=709.02;AN=16726;AC=2;NS=8384;AC_Hom=2;AC_Het=0;AC_Hemi=0;MAF=0.000119275;HWE=5.9641e-05;NFAM=1	.
X	16488760	16488811	X	16489075	16489126	246498	77.17	+	-	MEI	PASS	246498	N	<DEL:ME:SINE|Alu|AluJb>	.	.	.	SVTYPE=MEI;POS=16488786;SVLEN=-315;END=16489101;STRANDS=+-:10;CIPOS=-26,25;CIEND=-26,25;CIPOS95=0,0;CIEND95=0,0;SU=10;PE=0;SR=10;ALG=PROD;AF=0.0004158;NSAMP=7;MSQ=9.16;AN=16834;AC=7;NS=8438;AC_Hom=0;AC_Het=7;AC_Hemi=0;MAF=0.00041479;HWE=1;NFAM=7	.
X	16511423	16511434	X	16515770	16515790	246499	339.09	+	-	DEL	PASS	246499	N	<DEL>	.	.	.	SVTYPE=DEL;POS=16511428;SVLEN=-4352;END=16515780;STRANDS=+-:12;CIPOS=-5,6;CIEND=-10,10;CIPOS95=0,0;CIEND95=0,0;SU=12;PE=7;SR=5;ALG=PROD;AF=5.94e-05;NSAMP=1;MSQ=338.71;AN=16834;AC=1;NS=8438;AC_Hom=0;AC_Het=1;AC_Hemi=0;MAF=5.92557e-05;HWE=1;NFAM=1	.
X	16536407	16536424	X	16536758	16536775	246500	23.76	+	-	DEL	PASS	246500	N	<DEL>	.	.	.	SVTYPE=DEL;POS=16536416;SVLEN=-351;END=16536767;STRANDS=+-:4;CIPOS=-9,8;CIEND=-9,8;CIPOS95=0,0;CIEND95=0,0;SU=4;PE=0;SR=4;ALG=PROD;AF=0.0001782;NSAMP=3;MSQ=6.27;AN=16834;AC=3;NS=8438;AC_Hom=0;AC_Het=3;AC_Hemi=0;MAF=0.000177767;HWE=1;NFAM=3	.
X	16538052	16538124	X	16538871	16538881	317385	15.01	+	+	INV	LOW	317385	N	<INV>	.	.	.	SVTYPE=INV;POS=16538099;SVLEN=782;END=16538881;STRANDS=++:2,--:2;IMPRECISE;CIPOS=-47,25;CIEND=-10,0;CIPOS95=-36,16;CIEND95=-10,0;SU=4;PE=4;SR=0;ALG=PROD;AF=5.94e-05;NSAMP=1;MSQ=14.92;AN=16834;AC=1;NS=8438;AC_Hom=0;AC_Het=1;AC_Hemi=0;MAF=5.92557e-05;HWE=1;NFAM=1	.
X	16540334	16540354	X	16553127	16553135	289931	211.2	-	+	DUP	PASS	289931	N	<DUP>	.	.	.	SVTYPE=DUP;POS=16540344;SVLEN=12787;END=16553131;STRANDS=-+:15;CIPOS=-10,10;CIEND=-4,4;CIPOS95=0,0;CIEND95=0,0;SU=15;PE=8;SR=7;ALG=PROD;AF=5.94e-05;NSAMP=1;MSQ=165.92;AN=16834;AC=1;NS=8438;AC_Hom=0;AC_Het=1;AC_Hemi=0;MAF=5.92557e-05;HWE=1;NFAM=1	.
X	16541143	16541485	X	16541734	16541935	246501	402.22	+	-	DEL	PASS	246501	N	<DEL>	.	.	.	SVTYPE=DEL;POS=16541173;SVLEN=-732;END=16541905;STRANDS=+-:20;IMPRECISE;CIPOS=-30,312;CIEND=-171,30;CIPOS95=-30,36;CIEND95=-30,30;SU=20;PE=20;SR=0;ALG=PROD;AF=0.0001188;NSAMP=2;MSQ=200.82;AN=16834;AC=2;NS=8438;AC_Hom=0;AC_Het=2;AC_Hemi=0;MAF=0.000118511;HWE=1;NFAM=2	.
X	16541904	16541904	X	16542023	16542023	246502	994198.0	+	-	DEL	PASS	246502	N	<DEL>	.	.	.	SVTYPE=DEL;POS=16541904;SVLEN=-119;END=16542023;STRANDS=+-:30048;CIPOS=0,0;CIEND=0,0;CIPOS95=0,0;CIEND95=0,0;SU=30048;PE=125;SR=29923;ALG=PROD;AF=0.2787;NSAMP=3087;MSQ=321.51;AN=16834;AC=4692;NS=8438;AC_Hom=3216;AC_Het=1484;AC_Hemi=0;MAF=0.278502;HWE=0;NFAM=2887	.
X	16556847	16556847	X	16556948	16556948	246504	52302.5	+	-	BND	LOW	246504_1	N	N[X:16556949[	246504_2	N	]X:16556847]N	SVTYPE=BND;POS=16556847;STRANDS=+-:1862;CIPOS=0,0;CIEND=0,0;CIPOS95=0,0;CIEND95=0,0;MATEID=246504_2;EVENT=246504;SU=1862;PE=11;SR=1851;ALG=PROD;AF=0.01687;NSAMP=224;MSQ=233.48;AN=16834;AC=284;NS=8438;AC_Hom=120;AC_Het=164;AC_Hemi=0;MAF=0.0168286;HWE=0;NFAM=219	SVTYPE=BND;POS=16556949;STRANDS=+-:1862;CIPOS=0,0;CIEND=0,0;CIPOS95=0,0;CIEND95=0,0;MATEID=246504_1;EVENT=246504;SECONDARY;SU=1862;PE=11;SR=1851;ALG=PROD;AF=0.01687;NSAMP=224;MSQ=233.48;AN=16834;AC=284;NS=8438;AC_Hom=120;AC_Het=164;AC_Hemi=0;MAF=0.0168286;HWE=0;NFAM=219
X	16580152	16580351	X	16580951	16581376	289932	324.07	-	+	BND	LOW	289932_1	N	]X:16580961]N	289932_2	N	N[X:16580342[	SVTYPE=BND;POS=16580342;STRANDS=-+:5;IMPRECISE;CIPOS=-189,10;CIEND=-10,415;CIPOS95=-80,2;CIEND95=-2,128;MATEID=289932_2;EVENT=289932;SU=5;PE=5;SR=0;ALG=PROD;AF=0.001307;NSAMP=22;MSQ=7.78;AN=16834;AC=22;NS=8438;AC_Hom=0;AC_Het=23;AC_Hemi=0;MAF=0.00136288;HWE=1;NFAM=22	SVTYPE=BND;POS=16580961;STRANDS=-+:5;IMPRECISE;CIPOS=-10,415;CIEND=-189,10;CIPOS95=-2,128;CIEND95=-80,2;MATEID=289932_1;EVENT=289932;SECONDARY;SU=5;PE=5;SR=0;ALG=PROD;AF=0.001307;NSAMP=22;MSQ=7.78;AN=16834;AC=22;NS=8438;AC_Hom=0;AC_Het=23;AC_Hemi=0;MAF=0.00136288;HWE=1;NFAM=22
X	16587393	16587452	X	16590000	16590057	289933	429.22	-	+	BND	LOW	289933_1	N	]X:16590027]N	289933_2	N	N[X:16587424[	SVTYPE=BND;POS=16587424;STRANDS=-+:38;CIPOS=-30,29;CIEND=-27,30;CIPOS95=0,0;CIEND95=0,0;MATEID=289933_2;EVENT=289933;SU=38;PE=21;SR=17;ALG=PROD;AF=0.0002376;NSAMP=4;MSQ=94.03;AN=16834;AC=4;NS=8438;AC_Hom=0;AC_Het=4;AC_Hemi=0;MAF=0.000237023;HWE=1;NFAM=4	SVTYPE=BND;POS=16590027;STRANDS=-+:38;CIPOS=-27,30;CIEND=-30,29;CIPOS95=0,0;CIEND95=0,0;MATEID=289933_1;EVENT=289933;SECONDARY;SU=38;PE=21;SR=17;ALG=PROD;AF=0.0002376;NSAMP=4;MSQ=94.03;AN=16834;AC=4;NS=8438;AC_Hom=0;AC_Het=4;AC_Hemi=0;MAF=0.000237023;HWE=1;NFAM=4
X	16588251	16588311	X	16590009	16590062	246505	1342.45	+	-	BND	PASS	246505_1	N	N[X:16590040[	246505_2	N	]X:16588281]N	SVTYPE=BND;POS=16588281;STRANDS=+-:64;CIPOS=-30,30;CIEND=-30,23;CIPOS95=0,0;CIEND95=0,0;MATEID=246505_2;EVENT=246505;SU=64;PE=39;SR=25;ALG=PROD;AF=0.0002376;NSAMP=4;MSQ=335.6;AN=16834;AC=4;NS=8438;AC_Hom=0;AC_Het=4;AC_Hemi=0;MAF=0.000237023;HWE=1;NFAM=4	SVTYPE=BND;POS=16590040;STRANDS=+-:64;CIPOS=-30,23;CIEND=-30,30;CIPOS95=0,0;CIEND95=0,0;MATEID=246505_1;EVENT=246505;SECONDARY;SU=64;PE=39;SR=25;ALG=PROD;AF=0.0002376;NSAMP=4;MSQ=335.6;AN=16834;AC=4;NS=8438;AC_Hom=0;AC_Het=4;AC_Hemi=0;MAF=0.000237023;HWE=1;NFAM=4
X	16596958	16596964	X	16602288	16602292	246506	16057.1	+	-	DEL	PASS	246506	N	<DEL>	.	.	.	SVTYPE=DEL;POS=16596961;SVLEN=-5330;END=16602291;STRANDS=+-:546;CIPOS=-3,3;CIEND=-3,1;CIPOS95=0,0;CIEND95=0,0;SU=546;PE=362;SR=184;ALG=PROD;AF=0.003148;NSAMP=36;MSQ=446.03;AN=16834;AC=53;NS=8438;AC_Hom=34;AC_Het=19;AC_Hemi=0;MAF=0.00314055;HWE=1.03978e-39;NFAM=30	.
X	16618053	16618350	X	16618346	16618746	246507	1034.07	+	-	DEL	PASS	246507	N	<DEL>	.	.	.	SVTYPE=DEL;POS=16618081;SVLEN=-635;END=16618716;STRANDS=+-:20;IMPRECISE;CIPOS=-28,269;CIEND=-370,30;CIPOS95=-28,58;CIEND95=-85,30;SU=20;PE=20;SR=0;ALG=PROD;AF=0.0002376;NSAMP=2;MSQ=516.99;AN=16834;AC=4;NS=8438;AC_Hom=4;AC_Het=0;AC_Hemi=0;MAF=0.000237023;HWE=1.05362e-08;NFAM=2	.
X	16653768	16654090	X	16654287	16654462	246508	38.59	+	-	DEL	PASS	246508	N	<DEL>	.	.	.	SVTYPE=DEL;POS=16653778;SVLEN=-674;END=16654452;STRANDS=+-:7;IMPRECISE;CIPOS=-10,312;CIEND=-165,10;CIPOS95=-1,72;CIEND95=-72,2;SU=7;PE=7;SR=0;ALG=PROD;AF=5.94e-05;NSAMP=1;MSQ=38.57;AN=16834;AC=1;NS=8438;AC_Hom=0;AC_Het=1;AC_Hemi=0;MAF=5.92557e-05;HWE=1;NFAM=1	.
X	16655291	16655308	X	16655555	16655572	246509	130.56	+	-	BND	LOW	246509_1	N	N[X:16655565[	246509_2	N	]X:16655300]N	SVTYPE=BND;POS=16655300;STRANDS=+-:4;CIPOS=-9,8;CIEND=-9,8;CIPOS95=0,0;CIEND95=0,0;MATEID=246509_2;EVENT=246509;SU=4;PE=0;SR=4;ALG=PROD;AF=0.0004752;NSAMP=8;MSQ=13.08;AN=16834;AC=8;NS=8438;AC_Hom=0;AC_Het=8;AC_Hemi=0;MAF=0.000474046;HWE=1;NFAM=8	SVTYPE=BND;POS=16655565;STRANDS=+-:4;CIPOS=-9,8;CIEND=-9,8;CIPOS95=0,0;CIEND95=0,0;MATEID=246509_1;EVENT=246509;SECONDARY;SU=4;PE=0;SR=4;ALG=PROD;AF=0.0004752;NSAMP=8;MSQ=13.08;AN=16834;AC=8;NS=8438;AC_Hom=0;AC_Het=8;AC_Hemi=0;MAF=0.000474046;HWE=1;NFAM=8
X	16674589	16674600	X	16678266	16678278	246510	290.78	+	-	DEL	PASS	246510	N	<DEL>	.	.	.	SVTYPE=DEL;POS=16674594;SVLEN=-3679;END=16678273;STRANDS=+-:12;IMPRECISE;CIPOS=-5,6;CIEND=-7,5;CIPOS95=0,0;CIEND95=0,1;SU=12;PE=7;SR=5;ALG=PROD;AF=5.94e-05;NSAMP=1;MSQ=290.75;AN=16834;AC=1;NS=8438;AC_Hom=0;AC_Het=1;AC_Hemi=0;MAF=5.92557e-05;HWE=1;NFAM=1	.
X	16683296	16683309	X	16686208	16686221	246511	649.99	+	-	DEL	PASS	246511	N	<DEL>	.	.	.	SVTYPE=DEL;POS=16683302;SVLEN=-2916;END=16686218;STRANDS=+-:19;IMPRECISE;CIPOS=-6,7;CIEND=-10,3;CIPOS95=0,0;CIEND95=-1,0;SU=19;PE=15;SR=4;ALG=PROD;AF=0.0001188;NSAMP=1;MSQ=649.93;AN=16834;AC=2;NS=8438;AC_Hom=2;AC_Het=0;AC_Hemi=0;MAF=0.000118511;HWE=5.92593e-05;NFAM=1	.
X	16687101	16687121	X	16687254	16687274	246512	248.58	+	-	DEL	PASS	246512	N	<DEL>	.	.	.	SVTYPE=DEL;POS=16687111;SVLEN=-153;END=16687264;STRANDS=+-:8;CIPOS=-10,10;CIEND=-10,10;CIPOS95=0,0;CIEND95=0,0;SU=8;PE=0;SR=8;ALG=PROD;AF=5.94e-05;NSAMP=1;MSQ=233.7;AN=16834;AC=1;NS=8438;AC_Hom=0;AC_Het=1;AC_Hemi=0;MAF=5.92557e-05;HWE=1;NFAM=1	.
X	16687221	16687241	X	16687529	16687549	246513	1323.44	+	-	BND	LOW	246513_1	N	N[X:16687540[	246513_2	N	]X:16687231]N	SVTYPE=BND;POS=16687231;STRANDS=+-:18;CIPOS=-10,10;CIEND=-10,10;CIPOS95=0,0;CIEND95=0,0;MATEID=246513_2;EVENT=246513;SU=18;PE=0;SR=18;ALG=PROD;AF=0.004277;NSAMP=72;MSQ=16.63;AN=16834;AC=72;NS=8438;AC_Hom=0;AC_Het=73;AC_Hemi=0;MAF=0.00432567;HWE=1;NFAM=71	SVTYPE=BND;POS=16687540;STRANDS=+-:18;CIPOS=-10,10;CIEND=-10,10;CIPOS95=0,0;CIEND95=0,0;MATEID=246513_1;EVENT=246513;SECONDARY;SU=18;PE=0;SR=18;ALG=PROD;AF=0.004277;NSAMP=72;MSQ=16.63;AN=16834;AC=72;NS=8438;AC_Hom=0;AC_Het=73;AC_Hemi=0;MAF=0.00432567;HWE=1;NFAM=71
X	16698982	16698999	X	16699266	16699283	246514	86.9	+	-	BND	LOW	246514_1	N	N[X:16699276[	246514_2	N	]X:16698991]N	SVTYPE=BND;POS=16698991;STRANDS=+-:4;IMPRECISE;CIPOS=-9,8;CIEND=-9,8;CIPOS95=0,1;CIEND95=0,0;MATEID=246514_2;EVENT=246514;SU=4;PE=0;SR=4;ALG=PROD;AF=0.0002376;NSAMP=4;MSQ=17.3;AN=16834;AC=4;NS=8438;AC_Hom=0;AC_Het=4;AC_Hemi=0;MAF=0.000237023;HWE=1;NFAM=4	SVTYPE=BND;POS=16699276;STRANDS=+-:4;IMPRECISE;CIPOS=-9,8;CIEND=-9,8;CIPOS95=0,0;CIEND95=0,1;MATEID=246514_1;EVENT=246514;SECONDARY;SU=4;PE=0;SR=4;ALG=PROD;AF=0.0002376;NSAMP=4;MSQ=17.3;AN=16834;AC=4;NS=8438;AC_Hom=0;AC_Het=4;AC_Hemi=0;MAF=0.000237023;HWE=1;NFAM=4
X	16703959	16704421	X	16710336	16710599	246515	99.91	+	-	DEL	PASS	246515	N	<DEL>	.	.	.	SVTYPE=DEL;POS=16703969;SVLEN=-6620;END=16710589;STRANDS=+-:6;IMPRECISE;CIPOS=-10,452;CIEND=-253,10;CIPOS95=-2,123;CIEND95=-119,2;SU=6;PE=6;SR=0;ALG=PROD;AF=5.94e-05;NSAMP=1;MSQ=98.75;AN=16834;AC=1;NS=8438;AC_Hom=0;AC_Het=1;AC_Hemi=0;MAF=5.92557e-05;HWE=1;NFAM=1	.
X	16709398	16709798	X	16719296	16719624	246516	265.95	+	-	DEL	PASS	246516	N	<DEL>	.	.	.	SVTYPE=DEL;POS=16709408;SVLEN=-10206;END=16719614;STRANDS=+-:9;IMPRECISE;CIPOS=-10,390;CIEND=-318,10;CIPOS95=-2,95;CIEND95=-94,1;SU=9;PE=9;SR=0;ALG=PROD;AF=0.0001188;NSAMP=1;MSQ=265.9;AN=16834;AC=2;NS=8438;AC_Hom=2;AC_Het=0;AC_Hemi=0;MAF=0.000118511;HWE=5.92593e-05;NFAM=1	.
X	16727254	16727283	X	16727747	16727777	289934	20352.1	-	+	BND	LOW	289934_1	N	]X:16727752]N	289934_2	N	N[X:16727280[	SVTYPE=BND;POS=16727280;STRANDS=-+:1276;CIPOS=-25,4;CIEND=-5,25;CIPOS95=0,0;CIEND95=0,0;MATEID=289934_2;EVENT=289934;SU=1276;PE=1217;SR=59;ALG=PROD;AF=0.01022;NSAMP=154;MSQ=129.21;AN=16834;AC=172;NS=8438;AC_Hom=38;AC_Het=137;AC_Hemi=0;MAF=0.0103698;HWE=1.01736e-20;NFAM=152	SVTYPE=BND;POS=16727752;STRANDS=-+:1276;CIPOS=-5,25;CIEND=-25,4;CIPOS95=0,0;CIEND95=0,0;MATEID=289934_1;EVENT=289934;SECONDARY;SU=1276;PE=1217;SR=59;ALG=PROD;AF=0.01022;NSAMP=154;MSQ=129.21;AN=16834;AC=172;NS=8438;AC_Hom=38;AC_Het=137;AC_Hemi=0;MAF=0.0103698;HWE=1.01736e-20;NFAM=152
X	16752099	16752238	X	16752872	16753138	289935	554.63	-	+	BND	LOW	289935_1	N	]X:16752882]N	289935_2	N	N[X:16752229[	SVTYPE=BND;POS=16752229;STRANDS=-+:25;IMPRECISE;CIPOS=-129,10;CIEND=-10,256;CIPOS95=-24,1;CIEND95=0,43;MATEID=289935_2;EVENT=289935;SU=25;PE=25;SR=0;ALG=PROD;AF=0.0004752;NSAMP=7;MSQ=67.88;AN=16834;AC=8;NS=8438;AC_Hom=2;AC_Het=6;AC_Hemi=0;MAF=0.000474046;HWE=0.00165852;NFAM=7	SVTYPE=BND;POS=16752882;STRANDS=-+:25;IMPRECISE;CIPOS=-10,256;CIEND=-129,10;CIPOS95=0,43;CIEND95=-24,1;MATEID=289935_1;EVENT=289935;SECONDARY;SU=25;PE=25;SR=0;ALG=PROD;AF=0.0004752;NSAMP=7;MSQ=67.88;AN=16834;AC=8;NS=8438;AC_Hom=2;AC_Het=6;AC_Hemi=0;MAF=0.000474046;HWE=0.00165852;NFAM=7
X	16756522	16756539	X	16756748	16756765	246517	85.82	+	-	BND	LOW	246517_1	N	N[X:16756758[	246517_2	N	]X:16756531]N	SVTYPE=BND;POS=16756531;STRANDS=+-:4;CIPOS=-9,8;CIEND=-9,8;CIPOS95=0,0;CIEND95=0,0;MATEID=246517_2;EVENT=246517;SU=4;PE=0;SR=4;ALG=PROD;AF=0.0001782;NSAMP=3;MSQ=20.2;AN=16834;AC=3;NS=8438;AC_Hom=0;AC_Het=3;AC_Hemi=0;MAF=0.000177767;HWE=1;NFAM=3	SVTYPE=BND;POS=16756758;STRANDS=+-:4;CIPOS=-9,8;CIEND=-9,8;CIPOS95=0,0;CIEND95=0,0;MATEID=246517_1;EVENT=246517;SECONDARY;SU=4;PE=0;SR=4;ALG=PROD;AF=0.0001782;NSAMP=3;MSQ=20.2;AN=16834;AC=3;NS=8438;AC_Hom=0;AC_Het=3;AC_Hemi=0;MAF=0.000177767;HWE=1;NFAM=3
X	16769487	16769740	X	16771010	16771252	246518	227.4	+	-	DEL	PASS	246518	N	<DEL>	.	.	.	SVTYPE=DEL;POS=16769497;SVLEN=-1750;END=16771247;STRANDS=+-:13;IMPRECISE;CIPOS=-10,243;CIEND=-237,5;CIPOS95=-2,59;CIEND95=-49,0;SU=13;PE=13;SR=0;ALG=PROD;AF=5.94e-05;NSAMP=1;MSQ=227.37;AN=16834;AC=1;NS=8438;AC_Hom=0;AC_Het=1;AC_Hemi=0;MAF=5.92557e-05;HWE=1;NFAM=1	.
X	16775654	16775703	X	16797484	16797533	289936	591.65	-	+	DUP	PASS	289936	N	<DUP>	.	.	.	SVTYPE=DUP;POS=16775681;SVLEN=21827;END=16797508;STRANDS=-+:34;CIPOS=-27,22;CIEND=-24,25;CIPOS95=0,0;CIEND95=0,0;SU=34;PE=25;SR=9;ALG=PROD;AF=0.0002376;NSAMP=2;MSQ=256.55;AN=16834;AC=4;NS=8438;AC_Hom=4;AC_Het=0;AC_Hemi=0;MAF=0.000237023;HWE=1.05362e-08;NFAM=2	.
X	16791248	16791489	X	16803483	16803834	289937	189.79	-	+	DUP	PASS	289937	N	<DUP>	.	.	.	SVTYPE=DUP;POS=16791479;SVLEN=12014;END=16803493;STRANDS=-+:6;IMPRECISE;CIPOS=-231,10;CIEND=-10,341;CIPOS95=-105,2;CIEND95=-2,93;SU=6;PE=6;SR=0;ALG=PROD;AF=0.0001188;NSAMP=2;MSQ=59.62;AN=16834;AC=2;NS=8438;AC_Hom=0;AC_Het=2;AC_Hemi=0;MAF=0.000118511;HWE=1;NFAM=1	.
X	16814190	16814449	X	16820421	16820548	246519	173.63	+	-	DEL	PASS	246519	N	<DEL>	.	.	.	SVTYPE=DEL;POS=16814200;SVLEN=-6338;END=16820538;STRANDS=+-:12;IMPRECISE;CIPOS=-10,249;CIEND=-117,10;CIPOS95=-2,53;CIEND95=-49,2;SU=12;PE=12;SR=0;ALG=PROD;AF=5.94e-05;NSAMP=1;MSQ=173.58;AN=16834;AC=1;NS=8438;AC_Hom=0;AC_Het=1;AC_Hemi=0;MAF=5.92557e-05;HWE=1;NFAM=1	.
X	16823026	16823043	X	16823392	16823409	246520	90.4	+	-	BND	LOW	246520_1	N	N[X:16823402[	246520_2	N	]X:16823035]N	SVTYPE=BND;POS=16823035;STRANDS=+-:4;CIPOS=-9,8;CIEND=-9,8;CIPOS95=0,0;CIEND95=0,0;MATEID=246520_2;EVENT=246520;SU=4;PE=0;SR=4;ALG=PROD;AF=0.0003564;NSAMP=6;MSQ=12.56;AN=16834;AC=6;NS=8438;AC_Hom=0;AC_Het=6;AC_Hemi=0;MAF=0.000355534;HWE=1;NFAM=6	SVTYPE=BND;POS=16823402;STRANDS=+-:4;CIPOS=-9,8;CIEND=-9,8;CIPOS95=0,0;CIEND95=0,0;MATEID=246520_1;EVENT=246520;SECONDARY;SU=4;PE=0;SR=4;ALG=PROD;AF=0.0003564;NSAMP=6;MSQ=12.56;AN=16834;AC=6;NS=8438;AC_Hom=0;AC_Het=6;AC_Hemi=0;MAF=0.000355534;HWE=1;NFAM=6
X	16883159	16883176	X	16883299	16883316	246521	30.1	+	-	BND	LOW	246521_1	N	N[X:16883309[	246521_2	N	]X:16883168]N	SVTYPE=BND;POS=16883168;STRANDS=+-:4;CIPOS=-9,8;CIEND=-9,8;CIPOS95=0,0;CIEND95=0,0;MATEID=246521_2;EVENT=246521;SU=4;PE=0;SR=4;ALG=PROD;AF=0.0001188;NSAMP=2;MSQ=7.02;AN=16834;AC=2;NS=8438;AC_Hom=0;AC_Het=2;AC_Hemi=0;MAF=0.000118511;HWE=1;NFAM=2	SVTYPE=BND;POS=16883309;STRANDS=+-:4;CIPOS=-9,8;CIEND=-9,8;CIPOS95=0,0;CIEND95=0,0;MATEID=246521_1;EVENT=246521;SECONDARY;SU=4;PE=0;SR=4;ALG=PROD;AF=0.0001188;NSAMP=2;MSQ=7.02;AN=16834;AC=2;NS=8438;AC_Hom=0;AC_Het=2;AC_Hemi=0;MAF=0.000118511;HWE=1;NFAM=2
X	16883710	16883725	X	16884005	16884013	289938	661.27	-	+	DUP	PASS	289938	N	<DUP>	.	.	.	SVTYPE=DUP;POS=16883721;SVLEN=289;END=16884010;STRANDS=-+:68;CIPOS=-11,4;CIEND=-5,3;CIPOS95=0,0;CIEND95=0,0;SU=68;PE=9;SR=59;ALG=PROD;AF=0.0004158;NSAMP=7;MSQ=84.41;AN=16834;AC=7;NS=8438;AC_Hom=0;AC_Het=7;AC_Hemi=0;MAF=0.00041479;HWE=1;NFAM=1	.
X	16887748	16887765	X	16888194	16888211	246522	37.29	+	-	BND	LOW	246522_1	N	N[X:16888204[	246522_2	N	]X:16887757]N	SVTYPE=BND;POS=16887757;STRANDS=+-:4;IMPRECISE;CIPOS=-9,8;CIEND=-9,8;CIPOS95=0,1;CIEND95=0,0;MATEID=246522_2;EVENT=246522;SU=4;PE=0;SR=4;ALG=PROD;AF=0.0001782;NSAMP=3;MSQ=11.66;AN=16834;AC=3;NS=8438;AC_Hom=0;AC_Het=3;AC_Hemi=0;MAF=0.000177767;HWE=1;NFAM=3	SVTYPE=BND;POS=16888204;STRANDS=+-:4;IMPRECISE;CIPOS=-9,8;CIEND=-9,8;CIPOS95=0,0;CIEND95=0,1;MATEID=246522_1;EVENT=246522;SECONDARY;SU=4;PE=0;SR=4;ALG=PROD;AF=0.0001782;NSAMP=3;MSQ=11.66;AN=16834;AC=3;NS=8438;AC_Hom=0;AC_Het=3;AC_Hemi=0;MAF=0.000177767;HWE=1;NFAM=3
X	16898035	16898090	X	16898188	16898231	246523	655.11	+	-	BND	PASS	246523_1	N	N[X:16898211[	246523_2	N	]X:16898063]N	SVTYPE=BND;POS=16898063;STRANDS=+-:27;CIPOS=-28,27;CIEND=-22,21;CIPOS95=0,0;CIEND95=0,0;MATEID=246523_2;EVENT=246523;SU=27;PE=0;SR=27;ALG=PROD;AF=0.0001188;NSAMP=2;MSQ=325.15;AN=16834;AC=2;NS=8438;AC_Hom=0;AC_Het=2;AC_Hemi=0;MAF=0.000118511;HWE=1;NFAM=1	SVTYPE=BND;POS=16898211;STRANDS=+-:27;CIPOS=-22,21;CIEND=-28,27;CIPOS95=0,0;CIEND95=0,0;MATEID=246523_1;EVENT=246523;SECONDARY;SU=27;PE=0;SR=27;ALG=PROD;AF=0.0001188;NSAMP=2;MSQ=325.15;AN=16834;AC=2;NS=8438;AC_Hom=0;AC_Het=2;AC_Hemi=0;MAF=0.000118511;HWE=1;NFAM=1
X	16945489	16945496	X	16945552	16945559	246524	284.47	+	-	BND	PASS	246524_1	N	N[X:16945557[	246524_2	N	]X:16945493]N	SVTYPE=BND;POS=16945493;STRANDS=+-:9;CIPOS=-4,3;CIEND=-4,3;CIPOS95=0,0;CIEND95=0,0;MATEID=246524_2;EVENT=246524;SU=9;PE=0;SR=9;ALG=PROD;AF=5.94e-05;NSAMP=1;MSQ=260.82;AN=16834;AC=1;NS=8438;AC_Hom=0;AC_Het=1;AC_Hemi=0;MAF=5.92557e-05;HWE=1;NFAM=1	SVTYPE=BND;POS=16945557;STRANDS=+-:9;CIPOS=-4,3;CIEND=-4,3;CIPOS95=0,0;CIEND95=0,0;MATEID=246524_1;EVENT=246524;SECONDARY;SU=9;PE=0;SR=9;ALG=PROD;AF=5.94e-05;NSAMP=1;MSQ=260.82;AN=16834;AC=1;NS=8438;AC_Hom=0;AC_Het=1;AC_Hemi=0;MAF=5.92557e-05;HWE=1;NFAM=1
X	16964868	16964917	X	66766332	66766365	246525	2542.18	+	-	BND	LOW	246525_1	N	N[X:66766353[	246525_2	N	]X:16964897]N	SVTYPE=BND;POS=16964897;STRANDS=+-:13;IMPRECISE;CIPOS=-29,20;CIEND=-20,13;CIPOS95=-1,1;CIEND95=-8,8;MATEID=246525_2;EVENT=246525;SU=13;PE=0;SR=13;ALG=PROD;AF=0.007195;NSAMP=121;MSQ=19.91;AN=16818;AC=121;NS=8430;AC_Hom=0;AC_Het=121;AC_Hemi=0;MAF=0.00717675;HWE=1;NFAM=120	SVTYPE=BND;POS=66766353;STRANDS=+-:13;IMPRECISE;CIPOS=-20,13;CIEND=-29,20;CIPOS95=-8,8;CIEND95=-1,1;MATEID=246525_1;EVENT=246525;SECONDARY;SU=13;PE=0;SR=13;ALG=PROD;AF=0.007195;NSAMP=121;MSQ=19.91;AN=16818;AC=121;NS=8430;AC_Hom=0;AC_Het=121;AC_Hemi=0;MAF=0.00717675;HWE=1;NFAM=120
X	16967562	16967573	X	16968716	16968725	246526	452.64	+	-	DEL	PASS	246526	N	<DEL>	.	.	.	SVTYPE=DEL;POS=16967567;SVLEN=-1156;END=16968723;STRANDS=+-:15;CIPOS=-5,6;CIEND=-7,2;CIPOS95=0,0;CIEND95=0,0;SU=15;PE=10;SR=5;ALG=PROD;AF=5.94e-05;NSAMP=1;MSQ=452.62;AN=16834;AC=1;NS=8438;AC_Hom=0;AC_Het=1;AC_Hemi=0;MAF=5.92557e-05;HWE=1;NFAM=1	.
X	16982146	16982530	X	16985695	16986034	246527	182.96	+	-	DEL	PASS	246527	N	<DEL>	.	.	.	SVTYPE=DEL;POS=16982156;SVLEN=-3868;END=16986024;STRANDS=+-:7;IMPRECISE;CIPOS=-10,374;CIEND=-329,10;CIPOS95=-1,120;CIEND95=-142,1;SU=7;PE=7;SR=0;ALG=PROD;AF=5.94e-05;NSAMP=1;MSQ=182.85;AN=16834;AC=1;NS=8438;AC_Hom=0;AC_Het=1;AC_Hemi=0;MAF=5.92557e-05;HWE=1;NFAM=1	.
X	16984216	16984635	X	16987568	16987928	246528	1095.59	+	-	BND	LOW	246528_1	N	N[X:16987900[	246528_2	N	]X:16984246]N	SVTYPE=BND;POS=16984246;STRANDS=+-:10;IMPRECISE;CIPOS=-30,389;CIEND=-331,29;CIPOS95=-30,104;CIEND95=-102,29;MATEID=246528_2;EVENT=246528;SU=10;PE=10;SR=0;ALG=PROD;AF=0.002317;NSAMP=39;MSQ=26.36;AN=16834;AC=39;NS=8438;AC_Hom=0;AC_Het=39;AC_Hemi=0;MAF=0.00231097;HWE=1;NFAM=39	SVTYPE=BND;POS=16987900;STRANDS=+-:10;IMPRECISE;CIPOS=-331,29;CIEND=-30,389;CIPOS95=-102,29;CIEND95=-30,104;MATEID=246528_1;EVENT=246528;SECONDARY;SU=10;PE=10;SR=0;ALG=PROD;AF=0.002317;NSAMP=39;MSQ=26.36;AN=16834;AC=39;NS=8438;AC_Hom=0;AC_Het=39;AC_Hemi=0;MAF=0.00231097;HWE=1;NFAM=39
X	16985045	16985422	X	16992918	16993053	246529	1329.43	+	-	DEL	PASS	246529	N	<DEL>	.	.	.	SVTYPE=DEL;POS=16985055;SVLEN=-7988;END=16993043;STRANDS=+-:30;IMPRECISE;CIPOS=-10,367;CIEND=-125,10;CIPOS95=0,63;CIEND95=-23,1;SU=30;PE=30;SR=0;ALG=PROD;AF=0.0001188;NSAMP=1;MSQ=1329.41;AN=16834;AC=2;NS=8438;AC_Hom=2;AC_Het=0;AC_Hemi=0;MAF=0.000118511;HWE=5.92593e-05;NFAM=1	.
X	16986628	16986706	X	16987079	16987175	289939	9172.99	-	+	BND	LOW	289939_1	N	]X:16987125]N	289939_2	N	N[X:16986677[	SVTYPE=BND;POS=16986677;STRANDS=-+:17;IMPRECISE;CIPOS=-48,30;CIEND=-46,50;CIPOS95=-1,1;CIEND95=-1,1;MATEID=289939_2;EVENT=289939;SU=17;PE=14;SR=3;ALG=PROD;AF=0.03808;NSAMP=634;MSQ=12.63;AN=16834;AC=641;NS=8438;AC_Hom=14;AC_Het=628;AC_Hemi=0;MAF=0.0380422;HWE=0.136568;NFAM=589	SVTYPE=BND;POS=16987125;STRANDS=-+:17;IMPRECISE;CIPOS=-46,50;CIEND=-48,30;CIPOS95=-1,1;CIEND95=-1,1;MATEID=289939_1;EVENT=289939;SECONDARY;SU=17;PE=14;SR=3;ALG=PROD;AF=0.03808;NSAMP=634;MSQ=12.63;AN=16834;AC=641;NS=8438;AC_Hom=14;AC_Het=628;AC_Hemi=0;MAF=0.0380422;HWE=0.136568;NFAM=589
X	17027332	17027349	X	17027571	17027588	246530	883.67	+	-	BND	LOW	246530_1	N	N[X:17027581[	246530_2	N	]X:17027341]N	SVTYPE=BND;POS=17027341;STRANDS=+-:29;CIPOS=-9,8;CIEND=-9,8;CIPOS95=0,0;CIEND95=0,0;MATEID=246530_2;EVENT=246530;SU=29;PE=0;SR=29;ALG=PROD;AF=0.002317;NSAMP=39;MSQ=20.5;AN=16834;AC=39;NS=8438;AC_Hom=0;AC_Het=39;AC_Hemi=0;MAF=0.00231097;HWE=1;NFAM=39	SVTYPE=BND;POS=17027581;STRANDS=+-:29;CIPOS=-9,8;CIEND=-9,8;CIPOS95=0,0;CIEND95=0,0;MATEID=246530_1;EVENT=246530;SECONDARY;SU=29;PE=0;SR=29;ALG=PROD;AF=0.002317;NSAMP=39;MSQ=20.5;AN=16834;AC=39;NS=8438;AC_Hom=0;AC_Het=39;AC_Hemi=0;MAF=0.00231097;HWE=1;NFAM=39
X	17060846	17060847	X	17063278	17063280	289940	54721.1	-	+	BND	LOW	289940_1	N	]X:17063279]N	289940_2	N	N[X:17060848[	SVTYPE=BND;POS=17060848;STRANDS=-+:4003;CIPOS=-1,0;CIEND=-1,1;CIPOS95=0,0;CIEND95=0,0;MATEID=289940_2;EVENT=289940;SU=4003;PE=2060;SR=1943;ALG=PROD;AF=0.03036;NSAMP=316;MSQ=173.01;AN=16834;AC=511;NS=8438;AC_Hom=390;AC_Het=121;AC_Hemi=0;MAF=0.0302797;HWE=0;NFAM=273	SVTYPE=BND;POS=17063279;STRANDS=-+:4003;CIPOS=-1,1;CIEND=-1,0;CIPOS95=0,0;CIEND95=0,0;MATEID=289940_1;EVENT=289940;SECONDARY;SU=4003;PE=2060;SR=1943;ALG=PROD;AF=0.03036;NSAMP=316;MSQ=173.01;AN=16834;AC=511;NS=8438;AC_Hom=390;AC_Het=121;AC_Hemi=0;MAF=0.0302797;HWE=0;NFAM=273
X	17061022	17061022	X	17063270	17063271	246531	90054.5	+	-	BND	PASS	246531_1	N	N[X:17063272[	246531_2	N	]X:17061022]N	SVTYPE=BND;POS=17061022;STRANDS=+-:4069;CIPOS=0,0;CIEND=-1,0;CIPOS95=0,0;CIEND95=0,0;MATEID=246531_2;EVENT=246531;SU=4069;PE=2497;SR=1572;ALG=PROD;AF=0.01824;NSAMP=307;MSQ=293.31;AN=16834;AC=307;NS=8438;AC_Hom=0;AC_Het=307;AC_Hemi=0;MAF=0.0181915;HWE=0.118914;NFAM=266	SVTYPE=BND;POS=17063272;STRANDS=+-:4069;CIPOS=-1,0;CIEND=0,0;CIPOS95=0,0;CIEND95=0,0;MATEID=246531_1;EVENT=246531;SECONDARY;SU=4069;PE=2497;SR=1572;ALG=PROD;AF=0.01824;NSAMP=307;MSQ=293.31;AN=16834;AC=307;NS=8438;AC_Hom=0;AC_Het=307;AC_Hemi=0;MAF=0.0181915;HWE=0.118914;NFAM=266
X	17074426	17074444	X	17075865	17075870	246532	1211.26	+	-	DEL	PASS	246532	N	<DEL>	.	.	.	SVTYPE=DEL;POS=17074434;SVLEN=-1435;END=17075869;STRANDS=+-:37;CIPOS=-8,10;CIEND=-4,1;CIPOS95=0,0;CIEND95=0,0;SU=37;PE=26;SR=11;ALG=PROD;AF=0.0001188;NSAMP=1;MSQ=1211.24;AN=16834;AC=2;NS=8438;AC_Hom=2;AC_Het=0;AC_Hemi=0;MAF=0.000118511;HWE=5.92593e-05;NFAM=1	.
X	17119034	17119314	X	17134494	17134835	289941	193.39	-	+	DUP	PASS	289941	N	<DUP>	.	.	.	SVTYPE=DUP;POS=17119304;SVLEN=15200;END=17134504;STRANDS=-+:9;IMPRECISE;CIPOS=-270,10;CIEND=-10,331;CIPOS95=-66,0;CIEND95=-2,71;SU=9;PE=9;SR=0;ALG=PROD;AF=5.94e-05;NSAMP=1;MSQ=97.92;AN=16834;AC=1;NS=8438;AC_Hom=0;AC_Het=1;AC_Hemi=0;MAF=5.92557e-05;HWE=1;NFAM=1	.
X	17262495	17262882	X	17263268	17263579	246533	218.51	+	-	DEL	PASS	246533	N	<DEL>	.	.	.	SVTYPE=DEL;POS=17262505;SVLEN=-1064;END=17263569;STRANDS=+-:4;IMPRECISE;CIPOS=-10,377;CIEND=-301,10;CIPOS95=-2,125;CIEND95=-151,1;SU=4;PE=4;SR=0;ALG=PROD;AF=5.94e-05;NSAMP=1;MSQ=218.48;AN=16834;AC=1;NS=8438;AC_Hom=0;AC_Het=1;AC_Hemi=0;MAF=5.92557e-05;HWE=1;NFAM=1	.
X	17272338	17272354	X	17272647	17272664	246534	37.41	+	-	BND	LOW	246534_1	N	N[X:17272657[	246534_2	N	]X:17272345]N	SVTYPE=BND;POS=17272345;STRANDS=+-:4;IMPRECISE;CIPOS=-7,9;CIEND=-9,8;CIPOS95=0,1;CIEND95=0,0;MATEID=246534_2;EVENT=246534;SU=4;PE=0;SR=4;ALG=PROD;AF=0.0001782;NSAMP=3;MSQ=10.84;AN=16834;AC=3;NS=8438;AC_Hom=0;AC_Het=3;AC_Hemi=0;MAF=0.000177767;HWE=1;NFAM=3	SVTYPE=BND;POS=17272657;STRANDS=+-:4;IMPRECISE;CIPOS=-9,8;CIEND=-7,9;CIPOS95=0,0;CIEND95=0,1;MATEID=246534_1;EVENT=246534;SECONDARY;SU=4;PE=0;SR=4;ALG=PROD;AF=0.0001782;NSAMP=3;MSQ=10.84;AN=16834;AC=3;NS=8438;AC_Hom=0;AC_Het=3;AC_Hemi=0;MAF=0.000177767;HWE=1;NFAM=3
X	17312659	17312663	X	17313420	17313422	246535	7854.45	+	-	BND	PASS	246535_1	N	N[X:17313423[	246535_2	N	]X:17312661]N	SVTYPE=BND;POS=17312661;STRANDS=+-:302;CIPOS=-2,2;CIEND=-2,0;CIPOS95=0,0;CIEND95=0,0;MATEID=246535_2;EVENT=246535;SU=302;PE=169;SR=133;ALG=PROD;AF=0.001188;NSAMP=14;MSQ=561.03;AN=16834;AC=20;NS=8438;AC_Hom=12;AC_Het=8;AC_Hemi=0;MAF=0.00118511;HWE=5.67261e-17;NFAM=10	SVTYPE=BND;POS=17313423;STRANDS=+-:302;CIPOS=-2,0;CIEND=-2,2;CIPOS95=0,0;CIEND95=0,0;MATEID=246535_1;EVENT=246535;SECONDARY;SU=302;PE=169;SR=133;ALG=PROD;AF=0.001188;NSAMP=14;MSQ=561.03;AN=16834;AC=20;NS=8438;AC_Hom=12;AC_Het=8;AC_Hemi=0;MAF=0.00118511;HWE=5.67261e-17;NFAM=10
X	17322678	17322828	X	17524418	17524558	317386	113.92	-	-	BND	LOW	317386_1	N	[X:17524549[N	317386_2	N	[X:17322819[N	SVTYPE=BND;POS=17322819;STRANDS=--:7;IMPRECISE;CIPOS=-140,10;CIEND=-130,10;CIPOS95=-60,2;CIEND95=-55,2;MATEID=317386_2;EVENT=317386;SU=7;PE=7;SR=0;ALG=PROD;AF=5.94e-05;NSAMP=1;MSQ=113.84;AN=16834;AC=1;NS=8438;AC_Hom=0;AC_Het=1;AC_Hemi=0;MAF=5.92557e-05;HWE=1;NFAM=1	SVTYPE=BND;POS=17524549;STRANDS=--:7;IMPRECISE;CIPOS=-130,10;CIEND=-140,10;CIPOS95=-55,2;CIEND95=-60,2;MATEID=317386_1;EVENT=317386;SECONDARY;SU=7;PE=7;SR=0;ALG=PROD;AF=5.94e-05;NSAMP=1;MSQ=113.84;AN=16834;AC=1;NS=8438;AC_Hom=0;AC_Het=1;AC_Hemi=0;MAF=5.92557e-05;HWE=1;NFAM=1
X	17336686	17336688	X	17336738	17336739	246536	19528.8	+	-	BND	LOW	246536_1	N	N[X:17336739[	246536_2	N	]X:17336687]N	SVTYPE=BND;POS=17336687;STRANDS=+-:629;CIPOS=-1,1;CIEND=0,1;CIPOS95=0,0;CIEND95=0,0;MATEID=246536_2;EVENT=246536;SU=629;PE=0;SR=629;ALG=PROD;AF=0.01129;NSAMP=142;MSQ=137.18;AN=16834;AC=190;NS=8438;AC_Hom=96;AC_Het=94;AC_Hemi=0;MAF=0.0112586;HWE=0;NFAM=140	SVTYPE=BND;POS=17336739;STRANDS=+-:629;CIPOS=0,1;CIEND=-1,1;CIPOS95=0,0;CIEND95=0,0;MATEID=246536_1;EVENT=246536;SECONDARY;SU=629;PE=0;SR=629;ALG=PROD;AF=0.01129;NSAMP=142;MSQ=137.18;AN=16834;AC=190;NS=8438;AC_Hom=96;AC_Het=94;AC_Hemi=0;MAF=0.0112586;HWE=0;NFAM=140
X	17337105	17337328	X	17360708	17360975	289942	1082.31	-	+	BND	LOW	289942_1	N	]X:17360758]N	289942_2	N	N[X:17337317[	SVTYPE=BND;POS=17337317;STRANDS=-+:77;IMPRECISE;CIPOS=-211,12;CIEND=-50,217;CIPOS95=-39,12;CIEND95=-7,7;MATEID=289942_2;EVENT=289942;SU=77;PE=77;SR=0;ALG=PROD;AF=0.002079;NSAMP=32;MSQ=32.01;AN=16834;AC=35;NS=8438;AC_Hom=6;AC_Het=29;AC_Hemi=0;MAF=0.00207395;HWE=4.97772e-06;NFAM=31	SVTYPE=BND;POS=17360758;STRANDS=-+:77;IMPRECISE;CIPOS=-50,217;CIEND=-211,12;CIPOS95=-7,7;CIEND95=-39,12;MATEID=289942_1;EVENT=289942;SECONDARY;SU=77;PE=77;SR=0;ALG=PROD;AF=0.002079;NSAMP=32;MSQ=32.01;AN=16834;AC=35;NS=8438;AC_Hom=6;AC_Het=29;AC_Hemi=0;MAF=0.00207395;HWE=4.97772e-06;NFAM=31
X	17364793	17365251	X	17803413	17803778	246537	14.86	+	-	BND	LOW	246537_1	N	N[X:17803769[	246537_2	N	]X:17364803]N	SVTYPE=BND;POS=17364803;STRANDS=+-:5;IMPRECISE;CIPOS=-10,448;CIEND=-355,10;CIPOS95=-1,155;CIEND95=-150,1;MATEID=246537_2;EVENT=246537;SU=5;PE=5;SR=0;ALG=PROD;AF=5.94e-05;NSAMP=1;MSQ=14.85;AN=16834;AC=1;NS=8438;AC_Hom=0;AC_Het=1;AC_Hemi=0;MAF=5.92557e-05;HWE=1;NFAM=1	SVTYPE=BND;POS=17803769;STRANDS=+-:5;IMPRECISE;CIPOS=-355,10;CIEND=-10,448;CIPOS95=-150,1;CIEND95=-1,155;MATEID=246537_1;EVENT=246537;SECONDARY;SU=5;PE=5;SR=0;ALG=PROD;AF=5.94e-05;NSAMP=1;MSQ=14.85;AN=16834;AC=1;NS=8438;AC_Hom=0;AC_Het=1;AC_Hemi=0;MAF=5.92557e-05;HWE=1;NFAM=1
X	17380367	17380376	X	17380781	17380801	246538	581.49	+	-	DEL	PASS	246538	N	<DEL>	.	.	.	SVTYPE=DEL;POS=17380372;SVLEN=-419;END=17380791;STRANDS=+-:15;CIPOS=-5,4;CIEND=-10,10;CIPOS95=0,0;CIEND95=0,0;SU=15;PE=9;SR=6;ALG=PROD;AF=5.94e-05;NSAMP=1;MSQ=581.43;AN=16834;AC=1;NS=8438;AC_Hom=0;AC_Het=1;AC_Hemi=0;MAF=5.92557e-05;HWE=1;NFAM=1	.
X	17383949	17383966	X	17384215	17384232	246539	367.47	+	-	BND	LOW	246539_1	N	N[X:17384225[	246539_2	N	]X:17383958]N	SVTYPE=BND;POS=17383958;STRANDS=+-:4;CIPOS=-9,8;CIEND=-9,8;CIPOS95=0,0;CIEND95=0,0;MATEID=246539_2;EVENT=246539;SU=4;PE=0;SR=4;ALG=PROD;AF=0.0001782;NSAMP=2;MSQ=179.59;AN=16834;AC=3;NS=8438;AC_Hom=2;AC_Het=1;AC_Hemi=0;MAF=0.000177767;HWE=0.000177778;NFAM=2	SVTYPE=BND;POS=17384225;STRANDS=+-:4;CIPOS=-9,8;CIEND=-9,8;CIPOS95=0,0;CIEND95=0,0;MATEID=246539_1;EVENT=246539;SECONDARY;SU=4;PE=0;SR=4;ALG=PROD;AF=0.0001782;NSAMP=2;MSQ=179.59;AN=16834;AC=3;NS=8438;AC_Hom=2;AC_Het=1;AC_Hemi=0;MAF=0.000177767;HWE=0.000177778;NFAM=2
X	17389939	17389954	X	17418608	17418628	246540	472.72	+	-	DEL	PASS	246540	N	<DEL>	.	.	.	SVTYPE=DEL;POS=17389944;SVLEN=-28674;END=17418618;STRANDS=+-:13;IMPRECISE;CIPOS=-5,10;CIEND=-10,10;CIPOS95=-1,1;CIEND95=-1,0;SU=13;PE=10;SR=3;ALG=PROD;AF=0.0001188;NSAMP=1;MSQ=472.68;AN=16834;AC=2;NS=8438;AC_Hom=2;AC_Het=0;AC_Hemi=0;MAF=0.000118511;HWE=5.92593e-05;NFAM=1	.
X	17448210	17448226	X	17448525	17448541	246541	40.12	+	-	BND	LOW	246541_1	N	N[X:17448535[	246541_2	N	]X:17448216]N	SVTYPE=BND;POS=17448216;STRANDS=+-:4;IMPRECISE;CIPOS=-6,10;CIEND=-9,7;CIPOS95=0,1;CIEND95=-1,1;MATEID=246541_2;EVENT=246541;SU=4;PE=0;SR=4;ALG=PROD;AF=0.0001782;NSAMP=3;MSQ=11.27;AN=16834;AC=3;NS=8438;AC_Hom=0;AC_Het=3;AC_Hemi=0;MAF=0.000177767;HWE=1;NFAM=3	SVTYPE=BND;POS=17448535;STRANDS=+-:4;IMPRECISE;CIPOS=-9,7;CIEND=-6,10;CIPOS95=-1,1;CIEND95=0,1;MATEID=246541_1;EVENT=246541;SECONDARY;SU=4;PE=0;SR=4;ALG=PROD;AF=0.0001782;NSAMP=3;MSQ=11.27;AN=16834;AC=3;NS=8438;AC_Hom=0;AC_Het=3;AC_Hemi=0;MAF=0.000177767;HWE=1;NFAM=3
X	17502762	17502762	X	17502821	17502821	246542	2.1627e+06	+	-	BND	PASS	246542_1	N	N[X:17502822[	246542_2	N	]X:17502762]N	SVTYPE=BND;POS=17502762;STRANDS=+-:65554;CIPOS=0,0;CIEND=0,0;CIPOS95=0,0;CIEND95=0,0;MATEID=246542_2;EVENT=246542;SU=65554;PE=106;SR=65448;ALG=PROD;AF=0.6676;NSAMP=6514;MSQ=331.2;AN=16830;AC=11236;NS=8436;AC_Hom=9464;AC_Het=1796;AC_Hemi=0;MAF=0.332622;HWE=0;NFAM=5603	SVTYPE=BND;POS=17502822;STRANDS=+-:65554;CIPOS=0,0;CIEND=0,0;CIPOS95=0,0;CIEND95=0,0;MATEID=246542_1;EVENT=246542;SECONDARY;SU=65554;PE=106;SR=65448;ALG=PROD;AF=0.6676;NSAMP=6514;MSQ=331.2;AN=16830;AC=11236;NS=8436;AC_Hom=9464;AC_Het=1796;AC_Hemi=0;MAF=0.332622;HWE=0;NFAM=5603
X	17520630	17520630	X	17520931	17520931	246543	4.26829e+06	+	-	MEI	PASS	246543	N	<DEL:ME:SINE|Alu|AluY>	.	.	.	SVTYPE=MEI;POS=17520630;SVLEN=-301;END=17520931;STRANDS=+-:94265;CIPOS=0,0;CIEND=0,0;CIPOS95=0,0;CIEND95=0,0;SU=94265;PE=19285;SR=74980;ALG=PROD;AF=0.6657;NSAMP=6440;MSQ=661.55;AN=16834;AC=11207;NS=8438;AC_Hom=9554;AC_Het=1675;AC_Hemi=0;MAF=0.334617;HWE=0;NFAM=5652	.
X	17524348	17524403	X	19495561	19495621	289943	590.26	-	+	BND	LOW	289943_1	N	]X:19495591]N	289943_2	N	N[X:17524379[	SVTYPE=BND;POS=17524379;STRANDS=-+:46;CIPOS=-30,25;CIEND=-30,30;CIPOS95=0,0;CIEND95=0,0;MATEID=289943_2;EVENT=289943;SU=46;PE=29;SR=17;ALG=PROD;AF=0.0003564;NSAMP=5;MSQ=109.36;AN=16834;AC=6;NS=8438;AC_Hom=2;AC_Het=4;AC_Hemi=0;MAF=0.000355534;HWE=0.000888731;NFAM=2	SVTYPE=BND;POS=19495591;STRANDS=-+:46;CIPOS=-30,30;CIEND=-30,25;CIPOS95=0,0;CIEND95=0,0;MATEID=289943_1;EVENT=289943;SECONDARY;SU=46;PE=29;SR=17;ALG=PROD;AF=0.0003564;NSAMP=5;MSQ=109.36;AN=16834;AC=6;NS=8438;AC_Hom=2;AC_Het=4;AC_Hemi=0;MAF=0.000355534;HWE=0.000888731;NFAM=2
X	17524558	17524918	X	19495436	19495724	246544	356.89	+	-	BND	LOW	246544_1	N	N[X:19495675[	246544_2	N	]X:17524608]N	SVTYPE=BND;POS=17524608;STRANDS=+-:27;IMPRECISE;CIPOS=-50,310;CIEND=-238,50;CIPOS95=-30,30;CIEND95=-31,31;MATEID=246544_2;EVENT=246544;SU=27;PE=27;SR=0;ALG=PROD;AF=0.000297;NSAMP=5;MSQ=71.25;AN=16834;AC=5;NS=8438;AC_Hom=0;AC_Het=5;AC_Hemi=0;MAF=0.000296279;HWE=1;NFAM=2	SVTYPE=BND;POS=19495675;STRANDS=+-:27;IMPRECISE;CIPOS=-238,50;CIEND=-50,310;CIPOS95=-31,31;CIEND95=-30,30;MATEID=246544_1;EVENT=246544;SECONDARY;SU=27;PE=27;SR=0;ALG=PROD;AF=0.000297;NSAMP=5;MSQ=71.25;AN=16834;AC=5;NS=8438;AC_Hom=0;AC_Het=5;AC_Hemi=0;MAF=0.000296279;HWE=1;NFAM=2
X	17524614	17524902	X	17526715	17526837	317387	71.9	+	+	BND	LOW	317387_1	N	N]X:17526725]	317387_2	N	N]X:17524624]	SVTYPE=BND;POS=17524624;STRANDS=++:6;IMPRECISE;CIPOS=-10,278;CIEND=-10,112;CIPOS95=-2,62;CIEND95=-3,44;MATEID=317387_2;EVENT=317387;SU=6;PE=6;SR=0;ALG=PROD;AF=5.94e-05;NSAMP=1;MSQ=71.82;AN=16834;AC=1;NS=8438;AC_Hom=0;AC_Het=1;AC_Hemi=0;MAF=5.92557e-05;HWE=1;NFAM=1	SVTYPE=BND;POS=17526725;STRANDS=++:6;IMPRECISE;CIPOS=-10,112;CIEND=-10,278;CIPOS95=-3,44;CIEND95=-2,62;MATEID=317387_1;EVENT=317387;SECONDARY;SU=6;PE=6;SR=0;ALG=PROD;AF=5.94e-05;NSAMP=1;MSQ=71.82;AN=16834;AC=1;NS=8438;AC_Hom=0;AC_Het=1;AC_Hemi=0;MAF=5.92557e-05;HWE=1;NFAM=1
X	17534704	17534721	X	17534885	17534902	246545	569.41	+	-	BND	LOW	246545_1	N	N[X:17534895[	246545_2	N	]X:17534713]N	SVTYPE=BND;POS=17534713;STRANDS=+-:4;CIPOS=-9,8;CIEND=-9,8;CIPOS95=0,0;CIEND95=0,0;MATEID=246545_2;EVENT=246545;SU=4;PE=0;SR=4;ALG=PROD;AF=0.001902;NSAMP=32;MSQ=14.95;AN=16828;AC=32;NS=8435;AC_Hom=0;AC_Het=32;AC_Hemi=0;MAF=0.00189686;HWE=1;NFAM=32	SVTYPE=BND;POS=17534895;STRANDS=+-:4;CIPOS=-9,8;CIEND=-9,8;CIPOS95=0,0;CIEND95=0,0;MATEID=246545_1;EVENT=246545;SECONDARY;SU=4;PE=0;SR=4;ALG=PROD;AF=0.001902;NSAMP=32;MSQ=14.95;AN=16828;AC=32;NS=8435;AC_Hom=0;AC_Het=32;AC_Hemi=0;MAF=0.00189686;HWE=1;NFAM=32
X	17556031	17556051	X	17556169	17556189	246546	199.27	+	-	BND	LOW	246546_1	N	N[X:17556180[	246546_2	N	]X:17556041]N	SVTYPE=BND;POS=17556041;STRANDS=+-:8;CIPOS=-10,10;CIEND=-10,10;CIPOS95=0,0;CIEND95=0,0;MATEID=246546_2;EVENT=246546;SU=8;PE=0;SR=8;ALG=PROD;AF=5.94e-05;NSAMP=1;MSQ=194.81;AN=16834;AC=1;NS=8438;AC_Hom=0;AC_Het=1;AC_Hemi=0;MAF=5.92557e-05;HWE=1;NFAM=1	SVTYPE=BND;POS=17556180;STRANDS=+-:8;CIPOS=-10,10;CIEND=-10,10;CIPOS95=0,0;CIEND95=0,0;MATEID=246546_1;EVENT=246546;SECONDARY;SU=8;PE=0;SR=8;ALG=PROD;AF=5.94e-05;NSAMP=1;MSQ=194.81;AN=16834;AC=1;NS=8438;AC_Hom=0;AC_Het=1;AC_Hemi=0;MAF=5.92557e-05;HWE=1;NFAM=1
X	17637431	17637431	X	17638164	17638164	246547	56910.4	+	-	DEL	PASS	246547	N	<DEL>	.	.	.	SVTYPE=DEL;POS=17637431;SVLEN=-733;END=17638164;STRANDS=+-:2222;CIPOS=0,0;CIEND=0,0;CIPOS95=0,0;CIEND95=0,0;SU=2222;PE=1294;SR=928;ALG=PROD;AF=0.008792;NSAMP=119;MSQ=478.24;AN=16834;AC=148;NS=8438;AC_Hom=58;AC_Het=90;AC_Hemi=0;MAF=0.00876985;HWE=7.74918e-43;NFAM=117	.
X	17721993	17722429	X	17722144	17722472	246548	209.88	+	-	DEL	PASS	246548	N	<DEL>	.	.	.	SVTYPE=DEL;POS=17722003;SVLEN=-459;END=17722462;STRANDS=+-:4;IMPRECISE;CIPOS=-10,426;CIEND=-318,10;CIPOS95=0,160;CIEND95=-142,1;SU=4;PE=4;SR=0;ALG=PROD;AF=5.94e-05;NSAMP=1;MSQ=209.65;AN=16834;AC=1;NS=8438;AC_Hom=0;AC_Het=1;AC_Hemi=0;MAF=5.92557e-05;HWE=1;NFAM=1	.
X	17730133	17730153	X	17730388	17730408	246549	545.59	+	-	BND	LOW	246549_1	N	N[X:17730399[	246549_2	N	]X:17730143]N	SVTYPE=BND;POS=17730143;STRANDS=+-:9;CIPOS=-10,10;CIEND=-10,10;CIPOS95=0,0;CIEND95=0,0;MATEID=246549_2;EVENT=246549;SU=9;PE=1;SR=8;ALG=PROD;AF=0.0003564;NSAMP=6;MSQ=85.74;AN=16834;AC=6;NS=8438;AC_Hom=0;AC_Het=6;AC_Hemi=0;MAF=0.000355534;HWE=1;NFAM=6	SVTYPE=BND;POS=17730399;STRANDS=+-:9;CIPOS=-10,10;CIEND=-10,10;CIPOS95=0,0;CIEND95=0,0;MATEID=246549_1;EVENT=246549;SECONDARY;SU=9;PE=1;SR=8;ALG=PROD;AF=0.0003564;NSAMP=6;MSQ=85.74;AN=16834;AC=6;NS=8438;AC_Hom=0;AC_Het=6;AC_Hemi=0;MAF=0.000355534;HWE=1;NFAM=6
X	17737176	17737188	X	17737319	17737335	246550	186.25	+	-	BND	LOW	246550_1	N	N[X:17737327[	246550_2	N	]X:17737178]N	SVTYPE=BND;POS=17737178;STRANDS=+-:4;IMPRECISE;CIPOS=-2,10;CIEND=-7,9;CIPOS95=0,1;CIEND95=0,1;MATEID=246550_2;EVENT=246550;SU=4;PE=0;SR=4;ALG=PROD;AF=0.0005346;NSAMP=9;MSQ=16.99;AN=16834;AC=9;NS=8438;AC_Hom=0;AC_Het=9;AC_Hemi=0;MAF=0.000533302;HWE=1;NFAM=9	SVTYPE=BND;POS=17737327;STRANDS=+-:4;IMPRECISE;CIPOS=-7,9;CIEND=-2,10;CIPOS95=0,1;CIEND95=0,1;MATEID=246550_1;EVENT=246550;SECONDARY;SU=4;PE=0;SR=4;ALG=PROD;AF=0.0005346;NSAMP=9;MSQ=16.99;AN=16834;AC=9;NS=8438;AC_Hom=0;AC_Het=9;AC_Hemi=0;MAF=0.000533302;HWE=1;NFAM=9
X	17778456	17778715	X	18253503	18253888	317388	71.77	-	-	BND	LOW	317388_1	N	[X:18253879[N	317388_2	N	[X:17778706[N	SVTYPE=BND;POS=17778706;STRANDS=--:5;IMPRECISE;CIPOS=-249,10;CIEND=-375,10;CIPOS95=-122,2;CIEND95=-162,1;MATEID=317388_2;EVENT=317388;SU=5;PE=5;SR=0;ALG=PROD;AF=0.0001188;NSAMP=2;MSQ=35.86;AN=16834;AC=2;NS=8438;AC_Hom=0;AC_Het=2;AC_Hemi=0;MAF=0.000118511;HWE=1;NFAM=1	SVTYPE=BND;POS=18253879;STRANDS=--:5;IMPRECISE;CIPOS=-375,10;CIEND=-249,10;CIPOS95=-162,1;CIEND95=-122,2;MATEID=317388_1;EVENT=317388;SECONDARY;SU=5;PE=5;SR=0;ALG=PROD;AF=0.0001188;NSAMP=2;MSQ=35.86;AN=16834;AC=2;NS=8438;AC_Hom=0;AC_Het=2;AC_Hemi=0;MAF=0.000118511;HWE=1;NFAM=1
X	17778952	17779436	X	18253627	18253957	317389	263.57	+	+	BND	LOW	317389_1	N	N]X:18253657]	317389_2	N	N]X:17778982]	SVTYPE=BND;POS=17778982;STRANDS=++:17;IMPRECISE;CIPOS=-30,454;CIEND=-30,300;CIPOS95=-30,79;CIEND95=-30,53;MATEID=317389_2;EVENT=317389;SU=17;PE=17;SR=0;ALG=PROD;AF=0.0001188;NSAMP=2;MSQ=131.78;AN=16834;AC=2;NS=8438;AC_Hom=0;AC_Het=2;AC_Hemi=0;MAF=0.000118511;HWE=1;NFAM=1	SVTYPE=BND;POS=18253657;STRANDS=++:17;IMPRECISE;CIPOS=-30,300;CIEND=-30,454;CIPOS95=-30,53;CIEND95=-30,79;MATEID=317389_1;EVENT=317389;SECONDARY;SU=17;PE=17;SR=0;ALG=PROD;AF=0.0001188;NSAMP=2;MSQ=131.78;AN=16834;AC=2;NS=8438;AC_Hom=0;AC_Het=2;AC_Hemi=0;MAF=0.000118511;HWE=1;NFAM=1
X	17779898	17780890	X	18252136	18253038	317390	1295.31	+	+	INV	LOW	317390	N	<INV>	.	.	.	SVTYPE=INV;POS=17780490;SVLEN=472032;END=18252522;STRANDS=++:49,--:37;IMPRECISE;CIPOS=-592,400;CIEND=-386,516;CIPOS95=-196,196;CIEND95=-147,147;SU=86;PE=86;SR=0;ALG=SUM;AF=0.00101;NSAMP=17;MSQ=75.75;AN=16834;AC=17;NS=8438;AC_Hom=0;AC_Het=17;AC_Hemi=0;MAF=0.00100735;HWE=1;NFAM=17	.
X	17780314	17780740	X	18251941	18252296	317391	443.65	-	-	BND	LOW	317391_1	N	[X:18252267[N	317391_2	N	[X:17780711[N	SVTYPE=BND;POS=17780711;STRANDS=--:4;IMPRECISE;CIPOS=-396,30;CIEND=-325,30;CIPOS95=-159,30;CIEND95=-109,30;MATEID=317391_2;EVENT=317391;SU=4;PE=4;SR=0;ALG=PROD;AF=0.0005346;NSAMP=9;MSQ=48.98;AN=16834;AC=9;NS=8438;AC_Hom=0;AC_Het=9;AC_Hemi=0;MAF=0.000533302;HWE=1;NFAM=9	SVTYPE=BND;POS=18252267;STRANDS=--:4;IMPRECISE;CIPOS=-325,30;CIEND=-396,30;CIPOS95=-109,30;CIEND95=-159,30;MATEID=317391_1;EVENT=317391;SECONDARY;SU=4;PE=4;SR=0;ALG=PROD;AF=0.0005346;NSAMP=9;MSQ=48.98;AN=16834;AC=9;NS=8438;AC_Hom=0;AC_Het=9;AC_Hemi=0;MAF=0.000533302;HWE=1;NFAM=9
X	17784674	17784691	X	17784913	17784930	246551	66.03	+	-	BND	LOW	246551_1	N	N[X:17784923[	246551_2	N	]X:17784683]N	SVTYPE=BND;POS=17784683;STRANDS=+-:4;CIPOS=-9,8;CIEND=-9,8;CIPOS95=0,0;CIEND95=0,0;MATEID=246551_2;EVENT=246551;SU=4;PE=0;SR=4;ALG=PROD;AF=0.0002376;NSAMP=4;MSQ=9.67;AN=16834;AC=4;NS=8438;AC_Hom=0;AC_Het=4;AC_Hemi=0;MAF=0.000237023;HWE=1;NFAM=4	SVTYPE=BND;POS=17784923;STRANDS=+-:4;CIPOS=-9,8;CIEND=-9,8;CIPOS95=0,0;CIEND95=0,0;MATEID=246551_1;EVENT=246551;SECONDARY;SU=4;PE=0;SR=4;ALG=PROD;AF=0.0002376;NSAMP=4;MSQ=9.67;AN=16834;AC=4;NS=8438;AC_Hom=0;AC_Het=4;AC_Hemi=0;MAF=0.000237023;HWE=1;NFAM=4
X	17787734	17787751	X	17788129	17788146	246552	31.48	+	-	BND	LOW	246552_1	N	N[X:17788139[	246552_2	N	]X:17787743]N	SVTYPE=BND;POS=17787743;STRANDS=+-:4;CIPOS=-9,8;CIEND=-9,8;CIPOS95=0,0;CIEND95=0,0;MATEID=246552_2;EVENT=246552;SU=4;PE=0;SR=4;ALG=PROD;AF=0.0001188;NSAMP=2;MSQ=12.39;AN=16834;AC=2;NS=8438;AC_Hom=0;AC_Het=2;AC_Hemi=0;MAF=0.000118511;HWE=1;NFAM=2	SVTYPE=BND;POS=17788139;STRANDS=+-:4;CIPOS=-9,8;CIEND=-9,8;CIPOS95=0,0;CIEND95=0,0;MATEID=246552_1;EVENT=246552;SECONDARY;SU=4;PE=0;SR=4;ALG=PROD;AF=0.0001188;NSAMP=2;MSQ=12.39;AN=16834;AC=2;NS=8438;AC_Hom=0;AC_Het=2;AC_Hemi=0;MAF=0.000118511;HWE=1;NFAM=2
X	17792606	17792623	X	17792934	17792951	246553	71.67	+	-	DEL	PASS	246553	N	<DEL>	.	.	.	SVTYPE=DEL;POS=17792615;SVLEN=-328;END=17792943;STRANDS=+-:4;CIPOS=-9,8;CIEND=-9,8;CIPOS95=0,0;CIEND95=0,0;SU=4;PE=0;SR=4;ALG=PROD;AF=0.0001782;NSAMP=3;MSQ=20.6;AN=16834;AC=3;NS=8438;AC_Hom=0;AC_Het=3;AC_Hemi=0;MAF=0.000177767;HWE=1;NFAM=3	.
X	17794207	17794843	X	18246721	18247508	317392	2193.42	-	-	BND	LOW	317392_1	N	[X:18247133[N	317392_2	N	[X:17794738[N	SVTYPE=BND;POS=17794738;STRANDS=--:133;IMPRECISE;CIPOS=-530,106;CIEND=-411,376;CIPOS95=-228,106;CIEND95=-243,243;MATEID=317392_2;EVENT=317392;SU=133;PE=133;SR=0;ALG=SUM;AF=0.00202;NSAMP=34;MSQ=63.81;RETAINED;AN=16834;AC=34;NS=8438;AC_Hom=0;AC_Het=34;AC_Hemi=0;MAF=0.0020147;HWE=1;NFAM=33	SVTYPE=BND;POS=18247133;STRANDS=--:133;IMPRECISE;CIPOS=-411,376;CIEND=-530,106;CIPOS95=-243,243;CIEND95=-228,106;MATEID=317392_1;EVENT=317392;SECONDARY;SU=133;PE=133;SR=0;ALG=SUM;AF=0.00202;NSAMP=34;MSQ=63.81;RETAINED;AN=16834;AC=34;NS=8438;AC_Hom=0;AC_Het=34;AC_Hemi=0;MAF=0.0020147;HWE=1;NFAM=33
X	17795002	17795017	X	17795606	17795620	246554	305.62	+	-	DEL	PASS	246554	N	<DEL>	.	.	.	SVTYPE=DEL;POS=17795007;SVLEN=-609;END=17795616;STRANDS=+-:15;IMPRECISE;CIPOS=-5,10;CIEND=-10,4;CIPOS95=-1,1;CIEND95=-1,0;SU=15;PE=13;SR=2;ALG=PROD;AF=5.94e-05;NSAMP=1;MSQ=305.59;AN=16834;AC=1;NS=8438;AC_Hom=0;AC_Het=1;AC_Hemi=0;MAF=5.92557e-05;HWE=1;NFAM=1	.
X	17795290	17795295	X	17798118	17798123	246555	740.56	+	-	DEL	PASS	246555	N	<DEL>	.	.	.	SVTYPE=DEL;POS=17795293;SVLEN=-2829;END=17798122;STRANDS=+-:29;CIPOS=-3,2;CIEND=-4,1;CIPOS95=0,0;CIEND95=0,0;SU=29;PE=18;SR=11;ALG=PROD;AF=5.94e-05;NSAMP=1;MSQ=740.36;AN=16834;AC=1;NS=8438;AC_Hom=0;AC_Het=1;AC_Hemi=0;MAF=5.92557e-05;HWE=1;NFAM=1	.
X	17805214	17805260	X	17805919	17805966	246556	569.36	+	-	DEL	PASS	246556	N	<DEL>	.	.	.	SVTYPE=DEL;POS=17805237;SVLEN=-706;END=17805943;STRANDS=+-:26;CIPOS=-23,23;CIEND=-24,23;CIPOS95=0,0;CIEND95=0,0;SU=26;PE=11;SR=15;ALG=PROD;AF=0.0001188;NSAMP=2;MSQ=284.67;AN=16834;AC=2;NS=8438;AC_Hom=0;AC_Het=2;AC_Hemi=0;MAF=0.000118511;HWE=1;NFAM=1	.
X	17857671	17857716	X	17858253	17858298	246557	926.17	+	-	DEL	PASS	246557	N	<DEL>	.	.	.	SVTYPE=DEL;POS=17857694;SVLEN=-583;END=17858277;STRANDS=+-:43;CIPOS=-23,22;CIEND=-24,21;CIPOS95=0,0;CIEND95=0,0;SU=43;PE=25;SR=18;ALG=PROD;AF=0.0001188;NSAMP=2;MSQ=463.07;AN=16834;AC=2;NS=8438;AC_Hom=0;AC_Het=2;AC_Hemi=0;MAF=0.000118511;HWE=1;NFAM=2	.
X	17910378	17910383	X	17910608	17910613	246558	565.02	+	-	BND	LOW	246558_1	N	N[X:17910612[	246558_2	N	]X:17910381]N	SVTYPE=BND;POS=17910381;STRANDS=+-:11;CIPOS=-3,2;CIEND=-3,2;CIPOS95=0,0;CIEND95=0,0;MATEID=246558_2;EVENT=246558;SU=11;PE=0;SR=11;ALG=PROD;AF=0.000297;NSAMP=5;MSQ=109.47;AN=16834;AC=5;NS=8438;AC_Hom=0;AC_Het=5;AC_Hemi=0;MAF=0.000296279;HWE=1;NFAM=5	SVTYPE=BND;POS=17910612;STRANDS=+-:11;CIPOS=-3,2;CIEND=-3,2;CIPOS95=0,0;CIEND95=0,0;MATEID=246558_1;EVENT=246558;SECONDARY;SU=11;PE=0;SR=11;ALG=PROD;AF=0.000297;NSAMP=5;MSQ=109.47;AN=16834;AC=5;NS=8438;AC_Hom=0;AC_Het=5;AC_Hemi=0;MAF=0.000296279;HWE=1;NFAM=5
X	17916499	17916516	X	17916719	17916736	246559	256.19	+	-	BND	LOW	246559_1	N	N[X:17916729[	246559_2	N	]X:17916508]N	SVTYPE=BND;POS=17916508;STRANDS=+-:4;CIPOS=-9,8;CIEND=-9,8;CIPOS95=0,0;CIEND95=0,0;MATEID=246559_2;EVENT=246559;SU=4;PE=0;SR=4;ALG=PROD;AF=0.0008911;NSAMP=15;MSQ=14.6;AN=16834;AC=15;NS=8438;AC_Hom=0;AC_Het=15;AC_Hemi=0;MAF=0.000888836;HWE=1;NFAM=15	SVTYPE=BND;POS=17916729;STRANDS=+-:4;CIPOS=-9,8;CIEND=-9,8;CIPOS95=0,0;CIEND95=0,0;MATEID=246559_1;EVENT=246559;SECONDARY;SU=4;PE=0;SR=4;ALG=PROD;AF=0.0008911;NSAMP=15;MSQ=14.6;AN=16834;AC=15;NS=8438;AC_Hom=0;AC_Het=15;AC_Hemi=0;MAF=0.000888836;HWE=1;NFAM=15
X	17919718	17919738	X	17919801	17919821	246560	162.29	+	-	DEL	PASS	246560	N	<DEL>	.	.	.	SVTYPE=DEL;POS=17919728;SVLEN=-83;END=17919811;STRANDS=+-:5;CIPOS=-10,10;CIEND=-10,10;CIPOS95=0,0;CIEND95=0,0;SU=5;PE=0;SR=5;ALG=PROD;AF=5.941e-05;NSAMP=1;MSQ=149.85;AN=16832;AC=1;NS=8437;AC_Hom=0;AC_Het=1;AC_Hemi=0;MAF=5.92628e-05;HWE=1;NFAM=1	.
X	17978637	17978640	X	17978983	17978986	246561	756.02	+	-	DEL	PASS	246561	N	<DEL>	.	.	.	SVTYPE=DEL;POS=17978639;SVLEN=-346;END=17978985;STRANDS=+-:20;CIPOS=-2,1;CIEND=-2,1;CIPOS95=0,0;CIEND95=0,0;SU=20;PE=6;SR=14;ALG=PROD;AF=5.94e-05;NSAMP=1;MSQ=752.32;AN=16834;AC=1;NS=8438;AC_Hom=0;AC_Het=1;AC_Hemi=0;MAF=5.92557e-05;HWE=1;NFAM=1	.
X	17987105	17987110	X	17987758	17987763	246562	4719.64	+	-	DEL	PASS	246562	N	<DEL>	.	.	.	SVTYPE=DEL;POS=17987108;SVLEN=-654;END=17987762;STRANDS=+-:177;CIPOS=-3,2;CIEND=-4,1;CIPOS95=0,0;CIEND95=0,0;SU=177;PE=97;SR=80;ALG=PROD;AF=0.0008911;NSAMP=9;MSQ=524.39;AN=16834;AC=15;NS=8438;AC_Hom=12;AC_Het=3;AC_Hemi=0;MAF=0.000888836;HWE=2.05154e-19;NFAM=8	.
X	18094695	18094970	X	18095775	18095947	246563	266.07	+	-	DEL	PASS	246563	N	<DEL>	.	.	.	SVTYPE=DEL;POS=18094705;SVLEN=-1232;END=18095937;STRANDS=+-:10;IMPRECISE;CIPOS=-10,265;CIEND=-162,10;CIPOS95=-2,63;CIEND95=-74,2;SU=10;PE=10;SR=0;ALG=PROD;AF=0.0001188;NSAMP=1;MSQ=265.9;AN=16834;AC=2;NS=8438;AC_Hom=2;AC_Het=0;AC_Hemi=0;MAF=0.000118511;HWE=5.92593e-05;NFAM=1	.
X	18101887	18102158	X	20385418	20385796	317394	71.66	+	+	BND	LOW	317394_1	N	N]X:20385428]	317394_2	N	N]X:18101897]	SVTYPE=BND;POS=18101897;STRANDS=++:6;IMPRECISE;CIPOS=-10,261;CIEND=-10,368;CIPOS95=-2,72;CIEND95=-1,115;MATEID=317394_2;EVENT=317394;SU=6;PE=6;SR=0;ALG=PROD;AF=0.0001188;NSAMP=2;MSQ=35.82;AN=16834;AC=2;NS=8438;AC_Hom=0;AC_Het=2;AC_Hemi=0;MAF=0.000118511;HWE=1;NFAM=2	SVTYPE=BND;POS=20385428;STRANDS=++:6;IMPRECISE;CIPOS=-10,368;CIEND=-10,261;CIPOS95=-1,115;CIEND95=-2,72;MATEID=317394_1;EVENT=317394;SECONDARY;SU=6;PE=6;SR=0;ALG=PROD;AF=0.0001188;NSAMP=2;MSQ=35.82;AN=16834;AC=2;NS=8438;AC_Hom=0;AC_Het=2;AC_Hemi=0;MAF=0.000118511;HWE=1;NFAM=2
X	18106172	18106190	X	18108486	18108504	317395	502.24	+	+	BND	PASS	317395_1	N	N]X:18108494]	317395_2	N	N]X:18106180]	SVTYPE=BND;POS=18106180;STRANDS=++:19;CIPOS=-8,10;CIEND=-8,10;CIPOS95=0,0;CIEND95=0,0;MATEID=317395_2;EVENT=317395;SU=19;PE=9;SR=10;ALG=PROD;AF=0.0001188;NSAMP=1;MSQ=502.22;AN=16834;AC=2;NS=8438;AC_Hom=2;AC_Het=0;AC_Hemi=0;MAF=0.000118511;HWE=5.92593e-05;NFAM=1	SVTYPE=BND;POS=18108494;STRANDS=++:19;CIPOS=-8,10;CIEND=-8,10;CIPOS95=0,0;CIEND95=0,0;MATEID=317395_1;EVENT=317395;SECONDARY;SU=19;PE=9;SR=10;ALG=PROD;AF=0.0001188;NSAMP=1;MSQ=502.22;AN=16834;AC=2;NS=8438;AC_Hom=2;AC_Het=0;AC_Hemi=0;MAF=0.000118511;HWE=5.92593e-05;NFAM=1
X	18107982	18108002	X	18122779	18122794	289944	219.94	-	+	BND	LOW	289944_1	N	]X:18122784]N	289944_2	N	N[X:18107993[	SVTYPE=BND;POS=18107993;STRANDS=-+:6;IMPRECISE;CIPOS=-10,10;CIEND=-5,10;CIPOS95=-3,0;CIEND95=-1,3;MATEID=289944_2;EVENT=289944;SU=6;PE=5;SR=1;ALG=PROD;AF=0.0001188;NSAMP=1;MSQ=137.1;AN=16834;AC=2;NS=8438;AC_Hom=2;AC_Het=0;AC_Hemi=0;MAF=0.000118511;HWE=5.92593e-05;NFAM=1	SVTYPE=BND;POS=18122784;STRANDS=-+:6;IMPRECISE;CIPOS=-5,10;CIEND=-10,10;CIPOS95=-1,3;CIEND95=-3,0;MATEID=289944_1;EVENT=289944;SECONDARY;SU=6;PE=5;SR=1;ALG=PROD;AF=0.0001188;NSAMP=1;MSQ=137.1;AN=16834;AC=2;NS=8438;AC_Hom=2;AC_Het=0;AC_Hemi=0;MAF=0.000118511;HWE=5.92593e-05;NFAM=1
X	18117236	18117254	X	18126062	18126078	246564	296.64	+	-	DEL	PASS	246564	N	<DEL>	.	.	.	SVTYPE=DEL;POS=18117244;SVLEN=-8828;END=18126072;STRANDS=+-:10;IMPRECISE;CIPOS=-8,10;CIEND=-10,6;CIPOS95=-1,1;CIEND95=-1,0;SU=10;PE=8;SR=2;ALG=PROD;AF=5.94e-05;NSAMP=1;MSQ=296.63;AN=16834;AC=1;NS=8438;AC_Hom=0;AC_Het=1;AC_Hemi=0;MAF=5.92557e-05;HWE=1;NFAM=1	.
X	18128671	18128934	X	18129381	18129812	289945	153.12	-	+	BND	LOW	289945_1	N	]X:18129391]N	289945_2	N	N[X:18128925[	SVTYPE=BND;POS=18128925;STRANDS=-+:5;IMPRECISE;CIPOS=-253,10;CIEND=-10,421;CIPOS95=-128,1;CIEND95=-2,117;MATEID=289945_2;EVENT=289945;SU=5;PE=5;SR=0;ALG=PROD;AF=0.0001782;NSAMP=3;MSQ=25.56;AN=16834;AC=3;NS=8438;AC_Hom=0;AC_Het=4;AC_Hemi=0;MAF=0.000237023;HWE=1;NFAM=3	SVTYPE=BND;POS=18129391;STRANDS=-+:5;IMPRECISE;CIPOS=-10,421;CIEND=-253,10;CIPOS95=-2,117;CIEND95=-128,1;MATEID=289945_1;EVENT=289945;SECONDARY;SU=5;PE=5;SR=0;ALG=PROD;AF=0.0001782;NSAMP=3;MSQ=25.56;AN=16834;AC=3;NS=8438;AC_Hom=0;AC_Het=4;AC_Hemi=0;MAF=0.000237023;HWE=1;NFAM=3
X	18135089	18135106	X	18138967	18138987	246565	293.65	+	-	DEL	PASS	246565	N	<DEL>	.	.	.	SVTYPE=DEL;POS=18135096;SVLEN=-3881;END=18138977;STRANDS=+-:15;CIPOS=-7,10;CIEND=-10,10;CIPOS95=0,0;CIEND95=0,0;SU=15;PE=10;SR=5;ALG=PROD;AF=5.94e-05;NSAMP=1;MSQ=293.63;AN=16834;AC=1;NS=8438;AC_Hom=0;AC_Het=1;AC_Hemi=0;MAF=5.92557e-05;HWE=1;NFAM=1	.
X	18205491	18205511	X	18207746	18207751	289946	265.37	-	+	BND	LOW	289946_1	N	]X:18207749]N	289946_2	N	N[X:18205502[	SVTYPE=BND;POS=18205502;STRANDS=-+:17;CIPOS=-10,10;CIEND=-3,2;CIPOS95=0,0;CIEND95=0,0;MATEID=289946_2;EVENT=289946;SU=17;PE=7;SR=10;ALG=PROD;AF=0.0001188;NSAMP=1;MSQ=215.94;AN=16834;AC=2;NS=8438;AC_Hom=2;AC_Het=0;AC_Hemi=0;MAF=0.000118511;HWE=5.92593e-05;NFAM=1	SVTYPE=BND;POS=18207749;STRANDS=-+:17;CIPOS=-3,2;CIEND=-10,10;CIPOS95=0,0;CIEND95=0,0;MATEID=289946_1;EVENT=289946;SECONDARY;SU=17;PE=7;SR=10;ALG=PROD;AF=0.0001188;NSAMP=1;MSQ=215.94;AN=16834;AC=2;NS=8438;AC_Hom=2;AC_Het=0;AC_Hemi=0;MAF=0.000118511;HWE=5.92593e-05;NFAM=1
X	18205496	18205506	X	18207609	18207618	246566	200.79	+	-	BND	LOW	246566_1	N	N[X:18207616[	246566_2	N	]X:18205502]N	SVTYPE=BND;POS=18205502;STRANDS=+-:10;CIPOS=-6,4;CIEND=-6,3;CIPOS95=0,0;CIEND95=0,0;MATEID=246566_2;EVENT=246566;SU=10;PE=4;SR=6;ALG=PROD;AF=5.94e-05;NSAMP=1;MSQ=200.7;AN=16834;AC=1;NS=8438;AC_Hom=0;AC_Het=1;AC_Hemi=0;MAF=5.92557e-05;HWE=1;NFAM=1	SVTYPE=BND;POS=18207616;STRANDS=+-:10;CIPOS=-6,3;CIEND=-6,4;CIPOS95=0,0;CIEND95=0,0;MATEID=246566_1;EVENT=246566;SECONDARY;SU=10;PE=4;SR=6;ALG=PROD;AF=5.94e-05;NSAMP=1;MSQ=200.7;AN=16834;AC=1;NS=8438;AC_Hom=0;AC_Het=1;AC_Hemi=0;MAF=5.92557e-05;HWE=1;NFAM=1
X	18225012	18225021	X	18229653	18229673	246567	335.61	+	-	DEL	PASS	246567	N	<DEL>	.	.	.	SVTYPE=DEL;POS=18225017;SVLEN=-4646;END=18229663;STRANDS=+-:17;CIPOS=-5,4;CIEND=-10,10;CIPOS95=0,0;CIEND95=0,0;SU=17;PE=10;SR=7;ALG=PROD;AF=5.94e-05;NSAMP=1;MSQ=335.58;AN=16834;AC=1;NS=8438;AC_Hom=0;AC_Het=1;AC_Hemi=0;MAF=5.92557e-05;HWE=1;NFAM=1	.
X	18237244	18237484	X	18239474	18239818	289947	84.94	-	+	DUP	PASS	289947	N	<DUP>	.	.	.	SVTYPE=DUP;POS=18237474;SVLEN=2010;END=18239484;STRANDS=-+:7;IMPRECISE;CIPOS=-230,10;CIEND=-10,334;CIPOS95=-120,1;CIEND95=-2,91;SU=7;PE=7;SR=0;ALG=PROD;AF=5.94e-05;NSAMP=1;MSQ=45.83;AN=16834;AC=1;NS=8438;AC_Hom=0;AC_Het=1;AC_Hemi=0;MAF=5.92557e-05;HWE=1;NFAM=1	.
X	18263960	18264011	X	18264076	18264127	246568	512.54	+	-	DEL	PASS	246568	N	<DEL>	.	.	.	SVTYPE=DEL;POS=18263986;SVLEN=-116;END=18264102;STRANDS=+-:10;CIPOS=-26,25;CIEND=-26,25;CIPOS95=0,0;CIEND95=0,0;SU=10;PE=0;SR=10;ALG=PROD;AF=0.0001782;NSAMP=2;MSQ=253.69;AN=16834;AC=3;NS=8438;AC_Hom=2;AC_Het=1;AC_Hemi=0;MAF=0.000177767;HWE=0.000177778;NFAM=2	.
X	18278708	18279211	X	18280761	18281093	246569	28838.2	+	-	DEL	PASS	246569	N	<DEL>	.	.	.	SVTYPE=DEL;POS=18278716;SVLEN=-2365;END=18281081;STRANDS=+-:86;IMPRECISE;CIPOS=-8,495;CIEND=-320,12;CIPOS95=-8,70;CIEND95=-55,12;SU=86;PE=86;SR=0;ALG=PROD;AF=0.03677;NSAMP=402;MSQ=71.29;AN=16782;AC=617;NS=8412;AC_Hom=430;AC_Het=188;AC_Hemi=0;MAF=0.0367332;HWE=0;NFAM=397	.
X	18313337	18313394	X	18313688	18313745	246570	196.15	+	-	BND	LOW	246570_1	N	N[X:18313718[	246570_2	N	]X:18313366]N	SVTYPE=BND;POS=18313366;STRANDS=+-:12;CIPOS=-29,28;CIEND=-29,28;CIPOS95=0,0;CIEND95=0,0;MATEID=246570_2;EVENT=246570;SU=12;PE=0;SR=12;ALG=PROD;AF=0.0005346;NSAMP=9;MSQ=20.05;AN=16834;AC=9;NS=8438;AC_Hom=0;AC_Het=9;AC_Hemi=0;MAF=0.000533302;HWE=1;NFAM=9	SVTYPE=BND;POS=18313718;STRANDS=+-:12;CIPOS=-29,28;CIEND=-29,28;CIPOS95=0,0;CIEND95=0,0;MATEID=246570_1;EVENT=246570;SECONDARY;SU=12;PE=0;SR=12;ALG=PROD;AF=0.0005346;NSAMP=9;MSQ=20.05;AN=16834;AC=9;NS=8438;AC_Hom=0;AC_Het=9;AC_Hemi=0;MAF=0.000533302;HWE=1;NFAM=9
X	18313587	18313604	X	18313857	18313874	246571	418.76	+	-	BND	LOW	246571_1	N	N[X:18313867[	246571_2	N	]X:18313596]N	SVTYPE=BND;POS=18313596;STRANDS=+-:30;CIPOS=-9,8;CIEND=-9,8;CIPOS95=0,0;CIEND95=0,0;MATEID=246571_2;EVENT=246571;SU=30;PE=0;SR=30;ALG=PROD;AF=0.001485;NSAMP=25;MSQ=14.92;AN=16834;AC=25;NS=8438;AC_Hom=0;AC_Het=25;AC_Hemi=0;MAF=0.00148139;HWE=1;NFAM=25	SVTYPE=BND;POS=18313867;STRANDS=+-:30;CIPOS=-9,8;CIEND=-9,8;CIPOS95=0,0;CIEND95=0,0;MATEID=246571_1;EVENT=246571;SECONDARY;SU=30;PE=0;SR=30;ALG=PROD;AF=0.001485;NSAMP=25;MSQ=14.92;AN=16834;AC=25;NS=8438;AC_Hom=0;AC_Het=25;AC_Hemi=0;MAF=0.00148139;HWE=1;NFAM=25
X	18350955	18350972	X	18351231	18351248	246572	90.67	+	-	BND	LOW	246572_1	N	N[X:18351241[	246572_2	N	]X:18350964]N	SVTYPE=BND;POS=18350964;STRANDS=+-:4;CIPOS=-9,8;CIEND=-9,8;CIPOS95=0,0;CIEND95=0,0;MATEID=246572_2;EVENT=246572;SU=4;PE=0;SR=4;ALG=PROD;AF=5.94e-05;NSAMP=1;MSQ=74.89;AN=16834;AC=1;NS=8438;AC_Hom=0;AC_Het=1;AC_Hemi=0;MAF=5.92557e-05;HWE=1;NFAM=1	SVTYPE=BND;POS=18351241;STRANDS=+-:4;CIPOS=-9,8;CIEND=-9,8;CIPOS95=0,0;CIEND95=0,0;MATEID=246572_1;EVENT=246572;SECONDARY;SU=4;PE=0;SR=4;ALG=PROD;AF=5.94e-05;NSAMP=1;MSQ=74.89;AN=16834;AC=1;NS=8438;AC_Hom=0;AC_Het=1;AC_Hemi=0;MAF=5.92557e-05;HWE=1;NFAM=1
X	18352768	18352852	X	18372664	18372755	246573	744.81	+	-	BND	LOW	246573_1	N	N[X:18372711[	246573_2	N	]X:18352811]N	SVTYPE=BND;POS=18352811;STRANDS=+-:47;CIPOS=-43,41;CIEND=-46,45;CIPOS95=0,0;CIEND95=0,0;MATEID=246573_2;EVENT=246573;SU=47;PE=4;SR=43;ALG=PROD;AF=0.0002376;NSAMP=4;MSQ=186.2;AN=16834;AC=4;NS=8438;AC_Hom=0;AC_Het=4;AC_Hemi=0;MAF=0.000237023;HWE=1;NFAM=4	SVTYPE=BND;POS=18372711;STRANDS=+-:47;CIPOS=-46,45;CIEND=-43,41;CIPOS95=0,0;CIEND95=0,0;MATEID=246573_1;EVENT=246573;SECONDARY;SU=47;PE=4;SR=43;ALG=PROD;AF=0.0002376;NSAMP=4;MSQ=186.2;AN=16834;AC=4;NS=8438;AC_Hom=0;AC_Het=4;AC_Hemi=0;MAF=0.000237023;HWE=1;NFAM=4
X	18353092	18353337	X	18353215	18353369	246574	5325.9	+	-	BND	LOW	246574_1	N	N[X:18353340[	246574_2	N	]X:18353122]N	SVTYPE=BND;POS=18353122;STRANDS=+-:16;IMPRECISE;CIPOS=-30,215;CIEND=-124,30;CIPOS95=-24,24;CIEND95=-22,22;MATEID=246574_2;EVENT=246574;SU=16;PE=16;SR=0;ALG=PROD;AF=0.003208;NSAMP=46;MSQ=113.49;AN=16834;AC=54;NS=8438;AC_Hom=16;AC_Het=38;AC_Hemi=0;MAF=0.00319981;HWE=6.28642e-15;NFAM=45	SVTYPE=BND;POS=18353340;STRANDS=+-:16;IMPRECISE;CIPOS=-124,30;CIEND=-30,215;CIPOS95=-22,22;CIEND95=-24,24;MATEID=246574_1;EVENT=246574;SECONDARY;SU=16;PE=16;SR=0;ALG=PROD;AF=0.003208;NSAMP=46;MSQ=113.49;AN=16834;AC=54;NS=8438;AC_Hom=16;AC_Het=38;AC_Hemi=0;MAF=0.00319981;HWE=6.28642e-15;NFAM=45
X	18359694	18359708	X	18364048	18364068	246575	206.95	+	-	DEL	PASS	246575	N	<DEL>	.	.	.	SVTYPE=DEL;POS=18359702;SVLEN=-4356;END=18364058;STRANDS=+-:8;CIPOS=-8,6;CIEND=-10,10;CIPOS95=0,0;CIEND95=0,0;SU=8;PE=3;SR=5;ALG=PROD;AF=0.0001188;NSAMP=1;MSQ=206.87;AN=16834;AC=2;NS=8438;AC_Hom=2;AC_Het=0;AC_Hemi=0;MAF=0.000118511;HWE=5.92593e-05;NFAM=1	.
X	18360883	18360943	X	18361008	18361068	246576	1042.3	+	-	DEL	PASS	246576	N	<DEL>	.	.	.	SVTYPE=DEL;POS=18360913;SVLEN=-125;END=18361038;STRANDS=+-:28;CIPOS=-30,30;CIEND=-30,30;CIPOS95=0,0;CIEND95=0,0;SU=28;PE=0;SR=28;ALG=PROD;AF=0.0002971;NSAMP=3;MSQ=346.11;AN=16832;AC=5;NS=8437;AC_Hom=4;AC_Het=1;AC_Hemi=0;MAF=0.000296314;HWE=5.26936e-08;NFAM=3	.
X	18377271	18377282	X	18401970	18401990	246577	404.63	+	-	DEL	PASS	246577	N	<DEL>	.	.	.	SVTYPE=DEL;POS=18377275;SVLEN=-24705;END=18401980;STRANDS=+-:15;CIPOS=-4,7;CIEND=-10,10;CIPOS95=0,0;CIEND95=0,0;SU=15;PE=11;SR=4;ALG=PROD;AF=5.94e-05;NSAMP=1;MSQ=404.59;AN=16834;AC=1;NS=8438;AC_Hom=0;AC_Het=1;AC_Hemi=0;MAF=5.92557e-05;HWE=1;NFAM=1	.
X	18387726	18388084	X	18390775	18390993	246578	134.82	+	-	DEL	PASS	246578	N	<DEL>	.	.	.	SVTYPE=DEL;POS=18387736;SVLEN=-3248;END=18390984;STRANDS=+-:8;IMPRECISE;CIPOS=-10,348;CIEND=-209,9;CIPOS95=-1,79;CIEND95=-61,2;SU=8;PE=8;SR=0;ALG=PROD;AF=5.94e-05;NSAMP=1;MSQ=134.76;AN=16834;AC=1;NS=8438;AC_Hom=0;AC_Het=1;AC_Hemi=0;MAF=5.92557e-05;HWE=1;NFAM=1	.
X	18397745	18397765	X	18397870	18397890	246579	103.61	+	-	DEL	PASS	246579	N	<DEL>	.	.	.	SVTYPE=DEL;POS=18397755;SVLEN=-125;END=18397880;STRANDS=+-:4;IMPRECISE;CIPOS=-10,10;CIEND=-10,10;CIPOS95=-1,1;CIEND95=-1,0;SU=4;PE=1;SR=3;ALG=PROD;AF=5.94e-05;NSAMP=1;MSQ=95.81;AN=16834;AC=1;NS=8438;AC_Hom=0;AC_Het=1;AC_Hemi=0;MAF=5.92557e-05;HWE=1;NFAM=1	.
X	18399870	18399923	X	18401827	18401884	246580	10320.6	+	-	BND	PASS	246580_1	N	N[X:18401858[	246580_2	N	]X:18399893]N	SVTYPE=BND;POS=18399893;STRANDS=+-:280;CIPOS=-23,30;CIEND=-30,27;CIPOS95=0,0;CIEND95=0,0;MATEID=246580_2;EVENT=246580;SU=280;PE=259;SR=21;ALG=PROD;AF=0.002792;NSAMP=28;MSQ=368.59;AN=16834;AC=47;NS=8438;AC_Hom=38;AC_Het=9;AC_Hemi=0;MAF=0.00278502;HWE=0;NFAM=27	SVTYPE=BND;POS=18401858;STRANDS=+-:280;CIPOS=-30,27;CIEND=-23,30;CIPOS95=0,0;CIEND95=0,0;MATEID=246580_1;EVENT=246580;SECONDARY;SU=280;PE=259;SR=21;ALG=PROD;AF=0.002792;NSAMP=28;MSQ=368.59;AN=16834;AC=47;NS=8438;AC_Hom=38;AC_Het=9;AC_Hemi=0;MAF=0.00278502;HWE=0;NFAM=27
X	18431355	18431372	X	18431733	18431750	246581	47.11	+	-	BND	LOW	246581_1	N	N[X:18431743[	246581_2	N	]X:18431364]N	SVTYPE=BND;POS=18431364;STRANDS=+-:4;CIPOS=-9,8;CIEND=-9,8;CIPOS95=0,0;CIEND95=0,0;MATEID=246581_2;EVENT=246581;SU=4;PE=0;SR=4;ALG=PROD;AF=0.0001782;NSAMP=3;MSQ=14.6;AN=16834;AC=3;NS=8438;AC_Hom=0;AC_Het=3;AC_Hemi=0;MAF=0.000177767;HWE=1;NFAM=3	SVTYPE=BND;POS=18431743;STRANDS=+-:4;CIPOS=-9,8;CIEND=-9,8;CIPOS95=0,0;CIEND95=0,0;MATEID=246581_1;EVENT=246581;SECONDARY;SU=4;PE=0;SR=4;ALG=PROD;AF=0.0001782;NSAMP=3;MSQ=14.6;AN=16834;AC=3;NS=8438;AC_Hom=0;AC_Het=3;AC_Hemi=0;MAF=0.000177767;HWE=1;NFAM=3
X	18434638	18434778	X	19287841	19288286	289948	136.83	-	+	BND	LOW	289948_1	N	]X:19287851]N	289948_2	N	N[X:18434769[	SVTYPE=BND;POS=18434769;STRANDS=-+:10;IMPRECISE;CIPOS=-130,10;CIEND=-10,435;CIPOS95=-60,2;CIEND95=0,128;MATEID=289948_2;EVENT=289948;SU=10;PE=10;SR=0;ALG=PROD;AF=5.94e-05;NSAMP=1;MSQ=83.33;AN=16834;AC=1;NS=8438;AC_Hom=0;AC_Het=1;AC_Hemi=0;MAF=5.92557e-05;HWE=1;NFAM=1	SVTYPE=BND;POS=19287851;STRANDS=-+:10;IMPRECISE;CIPOS=-10,435;CIEND=-130,10;CIPOS95=0,128;CIEND95=-60,2;MATEID=289948_1;EVENT=289948;SECONDARY;SU=10;PE=10;SR=0;ALG=PROD;AF=5.94e-05;NSAMP=1;MSQ=83.33;AN=16834;AC=1;NS=8438;AC_Hom=0;AC_Het=1;AC_Hemi=0;MAF=5.92557e-05;HWE=1;NFAM=1
X	18436804	18436843	X	18436879	18436916	246582	4785.31	+	-	BND	LOW	246582_1	N	N[X:18436889[	246582_2	N	]X:18436815]N	SVTYPE=BND;POS=18436815;STRANDS=+-:23;CIPOS=-11,28;CIEND=-9,28;CIPOS95=0,0;CIEND95=0,0;MATEID=246582_2;EVENT=246582;SU=23;PE=0;SR=23;ALG=PROD;AF=0.006033;NSAMP=80;MSQ=56.15;RETAINED;AN=16740;AC=101;NS=8391;AC_Hom=42;AC_Het=59;AC_Hemi=0;MAF=0.00601835;HWE=1.12078e-35;NFAM=77	SVTYPE=BND;POS=18436889;STRANDS=+-:23;CIPOS=-9,28;CIEND=-11,28;CIPOS95=0,0;CIEND95=0,0;MATEID=246582_1;EVENT=246582;SECONDARY;SU=23;PE=0;SR=23;ALG=PROD;AF=0.006033;NSAMP=80;MSQ=56.15;RETAINED;AN=16740;AC=101;NS=8391;AC_Hom=42;AC_Het=59;AC_Hemi=0;MAF=0.00601835;HWE=1.12078e-35;NFAM=77
X	18463190	18463207	X	18463487	18463504	246584	75.64	+	-	MEI	PASS	246584	N	<DEL:ME:SINE|Alu|AluSz>	.	.	.	SVTYPE=MEI;POS=18463199;SVLEN=-297;END=18463496;STRANDS=+-:4;CIPOS=-9,8;CIEND=-9,8;CIPOS95=0,0;CIEND95=0,0;SU=4;PE=0;SR=4;ALG=PROD;AF=0.0002376;NSAMP=4;MSQ=15.63;AN=16834;AC=4;NS=8438;AC_Hom=0;AC_Het=4;AC_Hemi=0;MAF=0.000237023;HWE=1;NFAM=4	.
X	18494916	18494936	X	18495220	18495232	246585	146.44	+	-	BND	LOW	246585_1	N	N[X:18495223[	246585_2	N	]X:18494926]N	SVTYPE=BND;POS=18494926;STRANDS=+-:5;IMPRECISE;CIPOS=-10,10;CIEND=-2,10;CIPOS95=0,0;CIEND95=0,1;MATEID=246585_2;EVENT=246585;SU=5;PE=0;SR=5;ALG=PROD;AF=0.0005346;NSAMP=9;MSQ=12.14;AN=16834;AC=9;NS=8438;AC_Hom=0;AC_Het=9;AC_Hemi=0;MAF=0.000533302;HWE=1;NFAM=9	SVTYPE=BND;POS=18495223;STRANDS=+-:5;IMPRECISE;CIPOS=-2,10;CIEND=-10,10;CIPOS95=0,1;CIEND95=0,0;MATEID=246585_1;EVENT=246585;SECONDARY;SU=5;PE=0;SR=5;ALG=PROD;AF=0.0005346;NSAMP=9;MSQ=12.14;AN=16834;AC=9;NS=8438;AC_Hom=0;AC_Het=9;AC_Hemi=0;MAF=0.000533302;HWE=1;NFAM=9
X	18512705	18512710	X	18512935	18512953	317396	302.67	+	+	BND	PASS	317396_1	N	N]X:18512943]	317396_2	N	N]X:18512708]	SVTYPE=BND;POS=18512708;STRANDS=++:19;CIPOS=-3,2;CIEND=-8,10;CIPOS95=0,0;CIEND95=0,0;MATEID=317396_2;EVENT=317396;SU=19;PE=9;SR=10;ALG=PROD;AF=5.94e-05;NSAMP=1;MSQ=302.52;AN=16834;AC=1;NS=8438;AC_Hom=0;AC_Het=1;AC_Hemi=0;MAF=5.92557e-05;HWE=1;NFAM=1	SVTYPE=BND;POS=18512943;STRANDS=++:19;CIPOS=-8,10;CIEND=-3,2;CIPOS95=0,0;CIEND95=0,0;MATEID=317396_1;EVENT=317396;SECONDARY;SU=19;PE=9;SR=10;ALG=PROD;AF=5.94e-05;NSAMP=1;MSQ=302.52;AN=16834;AC=1;NS=8438;AC_Hom=0;AC_Het=1;AC_Hemi=0;MAF=5.92557e-05;HWE=1;NFAM=1
X	18512723	18512728	X	18514274	18514280	317397	302.59	-	-	BND	PASS	317397_1	N	[X:18514279[N	317397_2	N	[X:18512728[N	SVTYPE=BND;POS=18512728;STRANDS=--:18;CIPOS=-4,1;CIEND=-4,2;CIPOS95=0,0;CIEND95=0,0;MATEID=317397_2;EVENT=317397;SU=18;PE=9;SR=9;ALG=PROD;AF=5.94e-05;NSAMP=1;MSQ=302.58;AN=16834;AC=1;NS=8438;AC_Hom=0;AC_Het=1;AC_Hemi=0;MAF=5.92557e-05;HWE=1;NFAM=1	SVTYPE=BND;POS=18514279;STRANDS=--:18;CIPOS=-4,2;CIEND=-4,1;CIPOS95=0,0;CIEND95=0,0;MATEID=317397_1;EVENT=317397;SECONDARY;SU=18;PE=9;SR=9;ALG=PROD;AF=5.94e-05;NSAMP=1;MSQ=302.58;AN=16834;AC=1;NS=8438;AC_Hom=0;AC_Het=1;AC_Hemi=0;MAF=5.92557e-05;HWE=1;NFAM=1
X	18516127	18516180	X	18517094	18517127	289949	857.49	-	+	DUP	PASS	289949	N	<DUP>	.	.	.	SVTYPE=DUP;POS=18516156;SVLEN=964;END=18517120;STRANDS=-+:66;CIPOS=-29,24;CIEND=-26,7;CIPOS95=0,0;CIEND95=0,0;SU=66;PE=45;SR=21;ALG=PROD;AF=0.0004752;NSAMP=6;MSQ=133.56;AN=16834;AC=8;NS=8438;AC_Hom=4;AC_Het=4;AC_Hemi=0;MAF=0.000474046;HWE=7.37361e-07;NFAM=6	.
X	18518539	18518542	X	18519345	18519362	289950	615.97	-	+	BND	LOW	289950_1	N	]X:18519352]N	289950_2	N	N[X:18518543[	SVTYPE=BND;POS=18518543;STRANDS=-+:38;CIPOS=-3,0;CIEND=-7,10;CIPOS95=0,0;CIEND95=0,0;MATEID=289950_2;EVENT=289950;SU=38;PE=28;SR=10;ALG=PROD;AF=0.0004158;NSAMP=6;MSQ=93.53;AN=16834;AC=7;NS=8438;AC_Hom=2;AC_Het=5;AC_Hemi=0;MAF=0.00041479;HWE=0.00124408;NFAM=6	SVTYPE=BND;POS=18519352;STRANDS=-+:38;CIPOS=-7,10;CIEND=-3,0;CIPOS95=0,0;CIEND95=0,0;MATEID=289950_1;EVENT=289950;SECONDARY;SU=38;PE=28;SR=10;ALG=PROD;AF=0.0004158;NSAMP=6;MSQ=93.53;AN=16834;AC=7;NS=8438;AC_Hom=2;AC_Het=5;AC_Hemi=0;MAF=0.00041479;HWE=0.00124408;NFAM=6
X	18533859	18533876	X	18534154	18534171	289951	176.77	-	+	BND	LOW	289951_1	N	]X:18534163]N	289951_2	N	N[X:18533869[	SVTYPE=BND;POS=18533869;STRANDS=-+:4;CIPOS=-9,8;CIEND=-9,8;CIPOS95=0,0;CIEND95=0,0;MATEID=289951_2;EVENT=289951;SU=4;PE=0;SR=4;ALG=PROD;AF=0.0001188;NSAMP=2;MSQ=41.25;AN=16834;AC=2;NS=8438;AC_Hom=0;AC_Het=2;AC_Hemi=0;MAF=0.000118511;HWE=1;NFAM=2	SVTYPE=BND;POS=18534163;STRANDS=-+:4;CIPOS=-9,8;CIEND=-9,8;CIPOS95=0,0;CIEND95=0,0;MATEID=289951_1;EVENT=289951;SECONDARY;SU=4;PE=0;SR=4;ALG=PROD;AF=0.0001188;NSAMP=2;MSQ=41.25;AN=16834;AC=2;NS=8438;AC_Hom=0;AC_Het=2;AC_Hemi=0;MAF=0.000118511;HWE=1;NFAM=2
X	18608166	18608392	X	18752876	18753102	246586	5645.67	+	-	BND	LOW	246586_1	N	N[X:18753081[	246586_2	N	]X:18608190]N	SVTYPE=BND;POS=18608190;STRANDS=+-:276;IMPRECISE;CIPOS=-24,202;CIEND=-204,22;CIPOS95=-6,6;CIEND95=-11,11;MATEID=246586_2;EVENT=246586;SU=276;PE=276;SR=0;ALG=PROD;AF=0.004277;NSAMP=72;MSQ=76.71;AN=16834;AC=72;NS=8438;AC_Hom=0;AC_Het=73;AC_Hemi=0;MAF=0.00432567;HWE=1;NFAM=72	SVTYPE=BND;POS=18753081;STRANDS=+-:276;IMPRECISE;CIPOS=-204,22;CIEND=-24,202;CIPOS95=-11,11;CIEND95=-6,6;MATEID=246586_1;EVENT=246586;SECONDARY;SU=276;PE=276;SR=0;ALG=PROD;AF=0.004277;NSAMP=72;MSQ=76.71;AN=16834;AC=72;NS=8438;AC_Hom=0;AC_Het=73;AC_Hemi=0;MAF=0.00432567;HWE=1;NFAM=72
X	18608180	18608287	X	18753346	18753561	289952	6912.68	-	+	BND	LOW	289952_1	N	]X:18753359]N	289952_2	N	N[X:18608258[	SVTYPE=BND;POS=18608258;STRANDS=-+:745;IMPRECISE;CIPOS=-77,30;CIEND=-13,202;CIPOS95=-2,2;CIEND95=-3,3;MATEID=289952_2;EVENT=289952;SU=745;PE=745;SR=0;ALG=PROD;AF=0.008257;NSAMP=108;MSQ=62.65;RETAINED;AN=16834;AC=139;NS=8438;AC_Hom=64;AC_Het=77;AC_Hemi=0;MAF=0.00835506;HWE=0;NFAM=107	SVTYPE=BND;POS=18753359;STRANDS=-+:745;IMPRECISE;CIPOS=-13,202;CIEND=-77,30;CIPOS95=-3,3;CIEND95=-2,2;MATEID=289952_1;EVENT=289952;SECONDARY;SU=745;PE=745;SR=0;ALG=PROD;AF=0.008257;NSAMP=108;MSQ=62.65;RETAINED;AN=16834;AC=139;NS=8438;AC_Hom=64;AC_Het=77;AC_Hemi=0;MAF=0.00835506;HWE=0;NFAM=107
X	18609451	18609453	X	18610606	18610609	317398	9101.94	-	-	BND	PASS	317398_1	N	[X:18610609[N	317398_2	N	[X:18609454[N	SVTYPE=BND;POS=18609454;STRANDS=--:537;CIPOS=-2,0;CIEND=-2,1;CIPOS95=0,0;CIEND95=0,0;MATEID=317398_2;EVENT=317398;SU=537;PE=222;SR=315;ALG=PROD;AF=0.001842;NSAMP=31;MSQ=293.61;AN=16834;AC=31;NS=8438;AC_Hom=0;AC_Het=31;AC_Hemi=0;MAF=0.00183693;HWE=1;NFAM=21	SVTYPE=BND;POS=18610609;STRANDS=--:537;CIPOS=-2,1;CIEND=-2,0;CIPOS95=0,0;CIEND95=0,0;MATEID=317398_1;EVENT=317398;SECONDARY;SU=537;PE=222;SR=315;ALG=PROD;AF=0.001842;NSAMP=31;MSQ=293.61;AN=16834;AC=31;NS=8438;AC_Hom=0;AC_Het=31;AC_Hemi=0;MAF=0.00183693;HWE=1;NFAM=21
X	18609599	18609602	X	18610610	18610614	317399	8444.63	+	+	BND	PASS	317399_1	N	N]X:18610612]	317399_2	N	N]X:18609601]	SVTYPE=BND;POS=18609601;STRANDS=++:520;CIPOS=-2,1;CIEND=-2,2;CIPOS95=0,0;CIEND95=0,0;MATEID=317399_2;EVENT=317399;SU=520;PE=241;SR=279;ALG=PROD;AF=0.001901;NSAMP=32;MSQ=263.89;AN=16834;AC=32;NS=8438;AC_Hom=0;AC_Het=32;AC_Hemi=0;MAF=0.00189618;HWE=1;NFAM=22	SVTYPE=BND;POS=18610612;STRANDS=++:520;CIPOS=-2,2;CIEND=-2,1;CIPOS95=0,0;CIEND95=0,0;MATEID=317399_1;EVENT=317399;SECONDARY;SU=520;PE=241;SR=279;ALG=PROD;AF=0.001901;NSAMP=32;MSQ=263.89;AN=16834;AC=32;NS=8438;AC_Hom=0;AC_Het=32;AC_Hemi=0;MAF=0.00189618;HWE=1;NFAM=22
X	18660887	18660898	X	18661010	18661021	246587	81.91	+	-	BND	LOW	246587_1	N	N[X:18661017[	246587_2	N	]X:18660893]N	SVTYPE=BND;POS=18660893;STRANDS=+-:6;CIPOS=-6,5;CIEND=-6,5;CIPOS95=0,0;CIEND95=0,0;MATEID=246587_2;EVENT=246587;SU=6;PE=0;SR=6;ALG=PROD;AF=0.0002376;NSAMP=4;MSQ=16.41;AN=16834;AC=4;NS=8438;AC_Hom=0;AC_Het=4;AC_Hemi=0;MAF=0.000237023;HWE=1;NFAM=4	SVTYPE=BND;POS=18661017;STRANDS=+-:6;CIPOS=-6,5;CIEND=-6,5;CIPOS95=0,0;CIEND95=0,0;MATEID=246587_1;EVENT=246587;SECONDARY;SU=6;PE=0;SR=6;ALG=PROD;AF=0.0002376;NSAMP=4;MSQ=16.41;AN=16834;AC=4;NS=8438;AC_Hom=0;AC_Het=4;AC_Hemi=0;MAF=0.000237023;HWE=1;NFAM=4
X	18670546	18670881	X	18671618	18671821	246588	95.77	+	-	DEL	PASS	246588	N	<DEL>	.	.	.	SVTYPE=DEL;POS=18670556;SVLEN=-1255;END=18671811;STRANDS=+-:6;IMPRECISE;CIPOS=-10,325;CIEND=-193,10;CIPOS95=0,91;CIEND95=-88,2;SU=6;PE=6;SR=0;ALG=PROD;AF=5.94e-05;NSAMP=1;MSQ=95.74;AN=16834;AC=1;NS=8438;AC_Hom=0;AC_Het=1;AC_Hemi=0;MAF=5.92557e-05;HWE=1;NFAM=1	.
X	18675502	18675522	X	18675716	18675736	246589	598.66	+	-	BND	LOW	246589_1	N	N[X:18675727[	246589_2	N	]X:18675512]N	SVTYPE=BND;POS=18675512;STRANDS=+-:10;CIPOS=-10,10;CIEND=-10,10;CIPOS95=0,0;CIEND95=0,0;MATEID=246589_2;EVENT=246589;SU=10;PE=0;SR=10;ALG=PROD;AF=0.000297;NSAMP=4;MSQ=146.73;AN=16834;AC=5;NS=8438;AC_Hom=2;AC_Het=3;AC_Hemi=0;MAF=0.000296279;HWE=0.00059254;NFAM=4	SVTYPE=BND;POS=18675727;STRANDS=+-:10;CIPOS=-10,10;CIEND=-10,10;CIPOS95=0,0;CIEND95=0,0;MATEID=246589_1;EVENT=246589;SECONDARY;SU=10;PE=0;SR=10;ALG=PROD;AF=0.000297;NSAMP=4;MSQ=146.73;AN=16834;AC=5;NS=8438;AC_Hom=2;AC_Het=3;AC_Hemi=0;MAF=0.000296279;HWE=0.00059254;NFAM=4
X	18676586	18676601	X	135170187	135170205	317400	40.73	+	+	BND	LOW	317400_1	N	N]X:135170196]	317400_2	N	N]X:18676593]	SVTYPE=BND;POS=18676593;STRANDS=++:4;IMPRECISE;CIPOS=-7,8;CIEND=-9,9;CIPOS95=-1,3;CIEND95=0,1;MATEID=317400_2;EVENT=317400;SU=4;PE=0;SR=4;ALG=PROD;AF=5.94e-05;NSAMP=1;MSQ=38.89;AN=16834;AC=1;NS=8438;AC_Hom=0;AC_Het=1;AC_Hemi=0;MAF=5.92557e-05;HWE=1;NFAM=1	SVTYPE=BND;POS=135170196;STRANDS=++:4;IMPRECISE;CIPOS=-9,9;CIEND=-7,8;CIPOS95=0,1;CIEND95=-1,3;MATEID=317400_1;EVENT=317400;SECONDARY;SU=4;PE=0;SR=4;ALG=PROD;AF=5.94e-05;NSAMP=1;MSQ=38.89;AN=16834;AC=1;NS=8438;AC_Hom=0;AC_Het=1;AC_Hemi=0;MAF=5.92557e-05;HWE=1;NFAM=1
X	18682263	18682486	X	18685468	18685713	289954	147.98	-	+	DUP	PASS	289954	N	<DUP>	.	.	.	SVTYPE=DUP;POS=18682476;SVLEN=3002;END=18685478;STRANDS=-+:9;IMPRECISE;CIPOS=-213,10;CIEND=-10,235;CIPOS95=-79,2;CIEND95=-2,49;SU=9;PE=9;SR=0;ALG=PROD;AF=0.0001188;NSAMP=1;MSQ=97.05;AN=16834;AC=2;NS=8438;AC_Hom=2;AC_Het=0;AC_Hemi=0;MAF=0.000118511;HWE=5.92593e-05;NFAM=1	.
X	18696211	18696268	X	18696486	18696543	246590	760.24	+	-	BND	LOW	246590_1	N	N[X:18696516[	246590_2	N	]X:18696240]N	SVTYPE=BND;POS=18696240;STRANDS=+-:16;CIPOS=-29,28;CIEND=-29,28;CIPOS95=0,0;CIEND95=0,0;MATEID=246590_2;EVENT=246590;SU=16;PE=0;SR=16;ALG=PROD;AF=0.002257;NSAMP=38;MSQ=17.36;AN=16834;AC=38;NS=8438;AC_Hom=0;AC_Het=38;AC_Hemi=0;MAF=0.00225172;HWE=1;NFAM=38	SVTYPE=BND;POS=18696516;STRANDS=+-:16;CIPOS=-29,28;CIEND=-29,28;CIPOS95=0,0;CIEND95=0,0;MATEID=246590_1;EVENT=246590;SECONDARY;SU=16;PE=0;SR=16;ALG=PROD;AF=0.002257;NSAMP=38;MSQ=17.36;AN=16834;AC=38;NS=8438;AC_Hom=0;AC_Het=38;AC_Hemi=0;MAF=0.00225172;HWE=1;NFAM=38
X	18702925	18702977	X	18703553	18703644	317401	15.1	+	+	INV	LOW	317401	N	<INV>	.	.	.	SVTYPE=INV;POS=18702968;SVLEN=666;END=18703634;STRANDS=++:1,--:5;IMPRECISE;CIPOS=-43,9;CIEND=-81,10;CIPOS95=-33,0;CIEND95=-63,1;SU=6;PE=6;SR=0;ALG=PROD;AF=5.94e-05;NSAMP=1;MSQ=11.99;AN=16834;AC=1;NS=8438;AC_Hom=0;AC_Het=1;AC_Hemi=0;MAF=5.92557e-05;HWE=1;NFAM=1	.
X	18703022	18703234	X	18708586	18708695	246591	395.65	+	-	DEL	PASS	246591	N	<DEL>	.	.	.	SVTYPE=DEL;POS=18703032;SVLEN=-5653;END=18708685;STRANDS=+-:17;IMPRECISE;CIPOS=-10,202;CIEND=-99,10;CIPOS95=-1,40;CIEND95=-34,3;SU=17;PE=17;SR=0;ALG=PROD;AF=5.94e-05;NSAMP=1;MSQ=395.51;AN=16834;AC=1;NS=8438;AC_Hom=0;AC_Het=1;AC_Hemi=0;MAF=5.92557e-05;HWE=1;NFAM=1	.
X	18724177	18724197	X	18724236	18724254	246592	5929.79	+	-	BND	LOW	246592_1	N	N[X:18724245[	246592_2	N	]X:18724187]N	SVTYPE=BND;POS=18724187;STRANDS=+-:143;CIPOS=-10,10;CIEND=-8,10;CIPOS95=0,0;CIEND95=0,0;MATEID=246592_2;EVENT=246592;SU=143;PE=0;SR=143;ALG=PROD;AF=0.003327;NSAMP=34;MSQ=173.13;AN=16830;AC=56;NS=8436;AC_Hom=44;AC_Het=12;AC_Hemi=0;MAF=0.00331911;HWE=0;NFAM=34	SVTYPE=BND;POS=18724245;STRANDS=+-:143;CIPOS=-8,10;CIEND=-10,10;CIPOS95=0,0;CIEND95=0,0;MATEID=246592_1;EVENT=246592;SECONDARY;SU=143;PE=0;SR=143;ALG=PROD;AF=0.003327;NSAMP=34;MSQ=173.13;AN=16830;AC=56;NS=8436;AC_Hom=44;AC_Het=12;AC_Hemi=0;MAF=0.00331911;HWE=0;NFAM=34
X	18748826	18748846	X	18749123	18749143	246593	17.37	+	-	MEI	PASS	246593	N	<DEL:ME:SINE|Alu|AluSq2>	.	.	.	SVTYPE=MEI;POS=18748836;SVLEN=-297;END=18749133;STRANDS=+-:5;CIPOS=-10,10;CIEND=-10,10;CIPOS95=0,0;CIEND95=0,0;SU=5;PE=0;SR=5;ALG=PROD;AF=5.94e-05;NSAMP=1;MSQ=9.3;AN=16834;AC=1;NS=8438;AC_Hom=0;AC_Het=1;AC_Hemi=0;MAF=5.92557e-05;HWE=1;NFAM=1	.
X	18756192	18756496	X	20790917	20791249	317402	12.06	-	-	BND	LOW	317402_1	N	[X:20791240[N	317402_2	N	[X:18756487[N	SVTYPE=BND;POS=18756487;STRANDS=--:4;IMPRECISE;CIPOS=-294,10;CIEND=-322,10;CIPOS95=-143,2;CIEND95=-167,1;MATEID=317402_2;EVENT=317402;SU=4;PE=4;SR=0;ALG=PROD;AF=5.94e-05;NSAMP=1;MSQ=12.05;AN=16834;AC=1;NS=8438;AC_Hom=0;AC_Het=1;AC_Hemi=0;MAF=5.92557e-05;HWE=1;NFAM=1	SVTYPE=BND;POS=20791240;STRANDS=--:4;IMPRECISE;CIPOS=-322,10;CIEND=-294,10;CIPOS95=-167,1;CIEND95=-143,2;MATEID=317402_1;EVENT=317402;SECONDARY;SU=4;PE=4;SR=0;ALG=PROD;AF=5.94e-05;NSAMP=1;MSQ=12.05;AN=16834;AC=1;NS=8438;AC_Hom=0;AC_Het=1;AC_Hemi=0;MAF=5.92557e-05;HWE=1;NFAM=1
X	18793529	18793841	X	18795760	18796038	246594	758.44	+	-	DEL	PASS	246594	N	<DEL>	.	.	.	SVTYPE=DEL;POS=18793572;SVLEN=-2416;END=18795988;STRANDS=+-:35;IMPRECISE;CIPOS=-43,269;CIEND=-228,50;CIPOS95=-14,14;CIEND95=-35,35;SU=35;PE=35;SR=0;ALG=PROD;AF=0.0001782;NSAMP=3;MSQ=252.8;AN=16834;AC=3;NS=8438;AC_Hom=0;AC_Het=3;AC_Hemi=0;MAF=0.000177767;HWE=1;NFAM=3	.
X	18795694	18795710	X	18795892	18795909	246595	325.96	+	-	BND	LOW	246595_1	N	N[X:18795902[	246595_2	N	]X:18795700]N	SVTYPE=BND;POS=18795700;STRANDS=+-:4;IMPRECISE;CIPOS=-6,10;CIEND=-9,8;CIPOS95=0,1;CIEND95=0,0;MATEID=246595_2;EVENT=246595;SU=4;PE=0;SR=4;ALG=PROD;AF=0.0008317;NSAMP=14;MSQ=20.44;AN=16834;AC=14;NS=8438;AC_Hom=0;AC_Het=14;AC_Hemi=0;MAF=0.00082958;HWE=1;NFAM=14	SVTYPE=BND;POS=18795902;STRANDS=+-:4;IMPRECISE;CIPOS=-9,8;CIEND=-6,10;CIPOS95=0,0;CIEND95=0,1;MATEID=246595_1;EVENT=246595;SECONDARY;SU=4;PE=0;SR=4;ALG=PROD;AF=0.0008317;NSAMP=14;MSQ=20.44;AN=16834;AC=14;NS=8438;AC_Hom=0;AC_Het=14;AC_Hemi=0;MAF=0.00082958;HWE=1;NFAM=14
X	18828167	18828218	X	35312079	35312130	289955	23882.4	-	+	BND	LOW	289955_1	N	]X:35312105]N	289955_2	N	N[X:18828194[	SVTYPE=BND;POS=18828194;STRANDS=-+:15;CIPOS=-26,25;CIEND=-26,25;CIPOS95=0,0;CIEND95=0,0;MATEID=289955_2;EVENT=289955;SU=15;PE=0;SR=15;ALG=PROD;AF=0.1014;NSAMP=1666;MSQ=13.51;AN=16834;AC=1707;NS=8438;AC_Hom=82;AC_Het=1633;AC_Hemi=0;MAF=0.101624;HWE=2.72762e-09;NFAM=1404	SVTYPE=BND;POS=35312105;STRANDS=-+:15;CIPOS=-26,25;CIEND=-26,25;CIPOS95=0,0;CIEND95=0,0;MATEID=289955_1;EVENT=289955;SECONDARY;SU=15;PE=0;SR=15;ALG=PROD;AF=0.1014;NSAMP=1666;MSQ=13.51;AN=16834;AC=1707;NS=8438;AC_Hom=82;AC_Het=1633;AC_Hemi=0;MAF=0.101624;HWE=2.72762e-09;NFAM=1404
X	18877817	18878059	X	18878581	18878788	246596	256.12	+	-	DEL	PASS	246596	N	<DEL>	.	.	.	SVTYPE=DEL;POS=18877827;SVLEN=-951;END=18878778;STRANDS=+-:9;IMPRECISE;CIPOS=-10,232;CIEND=-197,10;CIPOS95=-2,81;CIEND95=-55,1;SU=9;PE=9;SR=0;ALG=PROD;AF=0.0001188;NSAMP=1;MSQ=255.99;AN=16834;AC=2;NS=8438;AC_Hom=2;AC_Het=0;AC_Hemi=0;MAF=0.000118511;HWE=5.92593e-05;NFAM=1	.
X	18878516	18878944	X	18881070	18881312	246597	53.87	+	-	DEL	PASS	246597	N	<DEL>	.	.	.	SVTYPE=DEL;POS=18878526;SVLEN=-2776;END=18881302;STRANDS=+-:6;IMPRECISE;CIPOS=-10,418;CIEND=-232,10;CIPOS95=-1,122;CIEND95=-118,1;SU=6;PE=6;SR=0;ALG=PROD;AF=5.94e-05;NSAMP=1;MSQ=53.79;AN=16834;AC=1;NS=8438;AC_Hom=0;AC_Het=1;AC_Hemi=0;MAF=5.92557e-05;HWE=1;NFAM=1	.
X	18891137	18891152	X	18891230	18891239	246598	171.87	+	-	BND	LOW	246598_1	N	N[X:18891236[	246598_2	N	]X:18891145]N	SVTYPE=BND;POS=18891145;STRANDS=+-:8;CIPOS=-8,7;CIEND=-5,4;CIPOS95=0,0;CIEND95=0,0;MATEID=246598_2;EVENT=246598;SU=8;PE=0;SR=8;ALG=PROD;AF=5.94e-05;NSAMP=1;MSQ=164.75;AN=16834;AC=1;NS=8438;AC_Hom=0;AC_Het=1;AC_Hemi=0;MAF=5.92557e-05;HWE=1;NFAM=1	SVTYPE=BND;POS=18891236;STRANDS=+-:8;CIPOS=-5,4;CIEND=-8,7;CIPOS95=0,0;CIEND95=0,0;MATEID=246598_1;EVENT=246598;SECONDARY;SU=8;PE=0;SR=8;ALG=PROD;AF=5.94e-05;NSAMP=1;MSQ=164.75;AN=16834;AC=1;NS=8438;AC_Hom=0;AC_Het=1;AC_Hemi=0;MAF=5.92557e-05;HWE=1;NFAM=1
X	18899556	18899615	X	18899657	18899715	317403	133.63	+	+	BND	LOW	317403_1	N	N]X:18899685]	317403_2	N	N]X:18899586]	SVTYPE=BND;POS=18899586;STRANDS=++:10;CIPOS=-30,29;CIEND=-28,30;CIPOS95=0,0;CIEND95=0,0;MATEID=317403_2;EVENT=317403;SU=10;PE=3;SR=7;ALG=PROD;AF=0.0001188;NSAMP=2;MSQ=43.63;AN=16834;AC=2;NS=8438;AC_Hom=0;AC_Het=2;AC_Hemi=0;MAF=0.000118511;HWE=1;NFAM=2	SVTYPE=BND;POS=18899685;STRANDS=++:10;CIPOS=-28,30;CIEND=-30,29;CIPOS95=0,0;CIEND95=0,0;MATEID=317403_1;EVENT=317403;SECONDARY;SU=10;PE=3;SR=7;ALG=PROD;AF=0.0001188;NSAMP=2;MSQ=43.63;AN=16834;AC=2;NS=8438;AC_Hom=0;AC_Het=2;AC_Hemi=0;MAF=0.000118511;HWE=1;NFAM=2
X	18914755	18914804	X	18914859	18914908	246599	410.53	+	-	DEL	PASS	246599	N	<DEL>	.	.	.	SVTYPE=DEL;POS=18914780;SVLEN=-104;END=18914884;STRANDS=+-:15;CIPOS=-25,24;CIEND=-25,24;CIPOS95=0,0;CIEND95=0,0;SU=15;PE=0;SR=15;ALG=PROD;AF=0.0001782;NSAMP=2;MSQ=202.1;AN=16834;AC=3;NS=8438;AC_Hom=2;AC_Het=1;AC_Hemi=0;MAF=0.000177767;HWE=0.000177778;NFAM=2	.
X	18920380	18920617	X	18920934	18921295	289956	8580.56	-	+	BND	LOW	289956_1	N	]X:18920964]N	289956_2	N	N[X:18920588[	SVTYPE=BND;POS=18920588;STRANDS=-+:10;IMPRECISE;CIPOS=-207,30;CIEND=-30,331;CIPOS95=-73,30;CIEND95=-30,72;MATEID=289956_2;EVENT=289956;SU=10;PE=10;SR=0;ALG=PROD;AF=0.0395;NSAMP=661;MSQ=11.61;AN=16834;AC=665;NS=8438;AC_Hom=8;AC_Het=661;AC_Hemi=0;MAF=0.0396421;HWE=0.0040088;NFAM=646	SVTYPE=BND;POS=18920964;STRANDS=-+:10;IMPRECISE;CIPOS=-30,331;CIEND=-207,30;CIPOS95=-30,72;CIEND95=-73,30;MATEID=289956_1;EVENT=289956;SECONDARY;SU=10;PE=10;SR=0;ALG=PROD;AF=0.0395;NSAMP=661;MSQ=11.61;AN=16834;AC=665;NS=8438;AC_Hom=8;AC_Het=661;AC_Hemi=0;MAF=0.0396421;HWE=0.0040088;NFAM=646
X	18929732	18929741	X	18934533	18934553	246600	308.74	+	-	DEL	PASS	246600	N	<DEL>	.	.	.	SVTYPE=DEL;POS=18929736;SVLEN=-4807;END=18934543;STRANDS=+-:14;CIPOS=-4,5;CIEND=-10,10;CIPOS95=0,0;CIEND95=0,0;SU=14;PE=8;SR=6;ALG=PROD;AF=5.94e-05;NSAMP=1;MSQ=308.72;AN=16834;AC=1;NS=8438;AC_Hom=0;AC_Het=1;AC_Hemi=0;MAF=5.92557e-05;HWE=1;NFAM=1	.
X	18986511	18986511	X	18991456	18991456	317404	104249.0	+	+	BND	LOW	317404_1	N	N]X:18991456]	317404_2	N	N]X:18986511]	SVTYPE=BND;POS=18986511;STRANDS=++:6434;CIPOS=0,0;CIEND=0,0;CIPOS95=0,0;CIEND95=0,0;MATEID=317404_2;EVENT=317404;SU=6434;PE=3176;SR=3258;ALG=PROD;AF=0.02495;NSAMP=418;MSQ=249.38;AN=16834;AC=420;NS=8438;AC_Hom=4;AC_Het=416;AC_Hemi=0;MAF=0.0248874;HWE=0.179656;NFAM=395	SVTYPE=BND;POS=18991456;STRANDS=++:6434;CIPOS=0,0;CIEND=0,0;CIPOS95=0,0;CIEND95=0,0;MATEID=317404_1;EVENT=317404;SECONDARY;SU=6434;PE=3176;SR=3258;ALG=PROD;AF=0.02495;NSAMP=418;MSQ=249.38;AN=16834;AC=420;NS=8438;AC_Hom=4;AC_Het=416;AC_Hemi=0;MAF=0.0248874;HWE=0.179656;NFAM=395
X	18986829	18986829	X	18991218	18991218	317405	66270.3	-	-	BND	LOW	317405_1	N	[X:18991219[N	317405_2	N	[X:18986830[N	SVTYPE=BND;POS=18986830;STRANDS=--:4272;CIPOS=0,0;CIEND=0,0;CIPOS95=0,0;CIEND95=0,0;MATEID=317405_2;EVENT=317405;SU=4272;PE=2502;SR=1770;ALG=PROD;AF=0.02257;NSAMP=380;MSQ=174.33;AN=16834;AC=380;NS=8438;AC_Hom=0;AC_Het=380;AC_Hemi=0;MAF=0.0225172;HWE=0.0231522;NFAM=359	SVTYPE=BND;POS=18991219;STRANDS=--:4272;CIPOS=0,0;CIEND=0,0;CIPOS95=0,0;CIEND95=0,0;MATEID=317405_1;EVENT=317405;SECONDARY;SU=4272;PE=2502;SR=1770;ALG=PROD;AF=0.02257;NSAMP=380;MSQ=174.33;AN=16834;AC=380;NS=8438;AC_Hom=0;AC_Het=380;AC_Hemi=0;MAF=0.0225172;HWE=0.0231522;NFAM=359
X	19002559	19002576	X	19002763	19002780	246601	110.84	+	-	BND	LOW	246601_1	N	N[X:19002773[	246601_2	N	]X:19002568]N	SVTYPE=BND;POS=19002568;STRANDS=+-:4;CIPOS=-9,8;CIEND=-9,8;CIPOS95=0,0;CIEND95=0,0;MATEID=246601_2;EVENT=246601;SU=4;PE=0;SR=4;ALG=PROD;AF=0.0002376;NSAMP=4;MSQ=19.91;AN=16834;AC=4;NS=8438;AC_Hom=0;AC_Het=4;AC_Hemi=0;MAF=0.000237023;HWE=1;NFAM=4	SVTYPE=BND;POS=19002773;STRANDS=+-:4;CIPOS=-9,8;CIEND=-9,8;CIPOS95=0,0;CIEND95=0,0;MATEID=246601_1;EVENT=246601;SECONDARY;SU=4;PE=0;SR=4;ALG=PROD;AF=0.0002376;NSAMP=4;MSQ=19.91;AN=16834;AC=4;NS=8438;AC_Hom=0;AC_Het=4;AC_Hemi=0;MAF=0.000237023;HWE=1;NFAM=4
X	19073286	19073303	X	19073976	19073981	246602	920.23	+	-	DEL	PASS	246602	N	<DEL>	.	.	.	SVTYPE=DEL;POS=19073293;SVLEN=-687;END=19073980;STRANDS=+-:36;CIPOS=-7,10;CIEND=-4,1;CIPOS95=0,0;CIEND95=0,0;SU=36;PE=25;SR=11;ALG=PROD;AF=5.94e-05;NSAMP=1;MSQ=920.21;AN=16834;AC=1;NS=8438;AC_Hom=0;AC_Het=1;AC_Hemi=0;MAF=5.92557e-05;HWE=1;NFAM=1	.
X	19092409	19092671	X	104006669	104007142	289957	8215.31	-	+	BND	LOW	289957_1	N	]X:104006682]N	289957_2	N	N[X:19092662[	SVTYPE=BND;POS=19092662;STRANDS=-+:54;IMPRECISE;CIPOS=-252,10;CIEND=-13,460;CIPOS95=-32,10;CIEND95=-13,82;MATEID=289957_2;EVENT=289957;SU=54;PE=54;SR=0;ALG=PROD;AF=0.03196;NSAMP=505;MSQ=13.73;AN=16834;AC=538;NS=8438;AC_Hom=66;AC_Het=473;AC_Hemi=0;MAF=0.0319388;HWE=1.85904e-11;NFAM=498	SVTYPE=BND;POS=104006682;STRANDS=-+:54;IMPRECISE;CIPOS=-13,460;CIEND=-252,10;CIPOS95=-13,82;CIEND95=-32,10;MATEID=289957_1;EVENT=289957;SECONDARY;SU=54;PE=54;SR=0;ALG=PROD;AF=0.03196;NSAMP=505;MSQ=13.73;AN=16834;AC=538;NS=8438;AC_Hom=66;AC_Het=473;AC_Hemi=0;MAF=0.0319388;HWE=1.85904e-11;NFAM=498
X	19092631	19093236	X	73618313	73618937	317407	71499.9	+	+	BND	LOW	317407_1	N	N]X:73618363]	317407_2	N	N]X:19092681]	SVTYPE=BND;POS=19092681;STRANDS=++:8;IMPRECISE;CIPOS=-50,555;CIEND=-50,574;CIPOS95=-50,148;CIEND95=-50,158;MATEID=317407_2;EVENT=317407;SU=8;PE=8;SR=0;ALG=PROD;AF=0.1243;NSAMP=1742;MSQ=40.62;AN=16832;AC=2092;NS=8437;AC_Hom=702;AC_Het=1395;AC_Hemi=0;MAF=0.124274;HWE=0;NFAM=1652	SVTYPE=BND;POS=73618363;STRANDS=++:8;IMPRECISE;CIPOS=-50,574;CIEND=-50,555;CIPOS95=-50,158;CIEND95=-50,148;MATEID=317407_1;EVENT=317407;SECONDARY;SU=8;PE=8;SR=0;ALG=PROD;AF=0.1243;NSAMP=1742;MSQ=40.62;AN=16832;AC=2092;NS=8437;AC_Hom=702;AC_Het=1395;AC_Hemi=0;MAF=0.124274;HWE=0;NFAM=1652
X	19092652	19092671	X	73618177	73618189	317406	83199.2	-	-	BND	LOW	317406_1	N	[X:73618187[N	317406_2	N	[X:19092663[N	SVTYPE=BND;POS=19092663;STRANDS=--:1471;CIPOS=-10,9;CIEND=-9,3;CIPOS95=0,0;CIEND95=0,0;MATEID=317406_2;EVENT=317406;SU=1471;PE=1452;SR=19;ALG=PROD;AF=0.09116;NSAMP=1511;MSQ=54.27;AN=16784;AC=1530;NS=8413;AC_Hom=38;AC_Het=1498;AC_Hemi=0;MAF=0.0912873;HWE=1.59499e-14;NFAM=1428	SVTYPE=BND;POS=73618187;STRANDS=--:1471;CIPOS=-9,3;CIEND=-10,9;CIPOS95=0,0;CIEND95=0,0;MATEID=317406_1;EVENT=317406;SECONDARY;SU=1471;PE=1452;SR=19;ALG=PROD;AF=0.09116;NSAMP=1511;MSQ=54.27;AN=16784;AC=1530;NS=8413;AC_Hom=38;AC_Het=1498;AC_Hemi=0;MAF=0.0912873;HWE=1.59499e-14;NFAM=1428
X	19092673	19092691	X	25087638	25087658	246603	118777.0	+	-	BND	LOW	246603_1	N	N[X:25087649[	246603_2	N	]X:19092681]N	SVTYPE=BND;POS=19092681;STRANDS=+-:5;IMPRECISE;CIPOS=-8,10;CIEND=-10,10;CIPOS95=-1,1;CIEND95=-1,0;MATEID=246603_2;EVENT=246603;SU=5;PE=3;SR=2;ALG=PROD;AF=0.14;NSAMP=2322;MSQ=50.77;AN=16832;AC=2356;NS=8437;AC_Hom=68;AC_Het=2292;AC_Hemi=0;MAF=0.13986;HWE=1.00753e-42;NFAM=2200	SVTYPE=BND;POS=25087649;STRANDS=+-:5;IMPRECISE;CIPOS=-10,10;CIEND=-8,10;CIPOS95=-1,0;CIEND95=-1,1;MATEID=246603_1;EVENT=246603;SECONDARY;SU=5;PE=3;SR=2;ALG=PROD;AF=0.14;NSAMP=2322;MSQ=50.77;AN=16832;AC=2356;NS=8437;AC_Hom=68;AC_Het=2292;AC_Hemi=0;MAF=0.13986;HWE=1.00753e-42;NFAM=2200
X	19114215	19114254	X	19115366	19115424	289958	944.36	-	+	BND	LOW	289958_1	N	]X:19115394]N	289958_2	N	N[X:19114246[	SVTYPE=BND;POS=19114246;STRANDS=-+:56;IMPRECISE;CIPOS=-30,9;CIEND=-28,30;CIPOS95=-3,3;CIEND95=-2,2;MATEID=289958_2;EVENT=289958;SU=56;PE=55;SR=1;ALG=PROD;AF=0.001188;NSAMP=17;MSQ=53.26;AN=16834;AC=20;NS=8438;AC_Hom=6;AC_Het=15;AC_Hemi=0;MAF=0.00124437;HWE=1.68654e-07;NFAM=16	SVTYPE=BND;POS=19115394;STRANDS=-+:56;IMPRECISE;CIPOS=-28,30;CIEND=-30,9;CIPOS95=-2,2;CIEND95=-3,3;MATEID=289958_1;EVENT=289958;SECONDARY;SU=56;PE=55;SR=1;ALG=PROD;AF=0.001188;NSAMP=17;MSQ=53.26;AN=16834;AC=20;NS=8438;AC_Hom=6;AC_Het=15;AC_Hemi=0;MAF=0.00124437;HWE=1.68654e-07;NFAM=16
X	19114426	19114774	X	19115313	19115491	246604	892.21	+	-	BND	LOW	246604_1	N	N[X:19115466[	246604_2	N	]X:19114445]N	SVTYPE=BND;POS=19114445;STRANDS=+-:52;IMPRECISE;CIPOS=-19,329;CIEND=-152,26;CIPOS95=-19,38;CIEND95=-14,14;MATEID=246604_2;EVENT=246604;SU=52;PE=52;SR=0;ALG=PROD;AF=0.000594;NSAMP=10;MSQ=89.22;AN=16834;AC=10;NS=8438;AC_Hom=0;AC_Het=10;AC_Hemi=0;MAF=0.000592557;HWE=1;NFAM=9	SVTYPE=BND;POS=19115466;STRANDS=+-:52;IMPRECISE;CIPOS=-152,26;CIEND=-19,329;CIPOS95=-14,14;CIEND95=-19,38;MATEID=246604_1;EVENT=246604;SECONDARY;SU=52;PE=52;SR=0;ALG=PROD;AF=0.000594;NSAMP=10;MSQ=89.22;AN=16834;AC=10;NS=8438;AC_Hom=0;AC_Het=10;AC_Hemi=0;MAF=0.000592557;HWE=1;NFAM=9
X	19117705	19118072	X	19120239	19120657	289959	60.92	-	+	BND	LOW	289959_1	N	]X:19120249]N	289959_2	N	N[X:19118063[	SVTYPE=BND;POS=19118063;STRANDS=-+:4;IMPRECISE;CIPOS=-357,10;CIEND=-10,408;CIPOS95=-128,1;CIEND95=-2,129;MATEID=289959_2;EVENT=289959;SU=4;PE=4;SR=0;ALG=PROD;AF=5.94e-05;NSAMP=1;MSQ=26.3;AN=16834;AC=1;NS=8438;AC_Hom=0;AC_Het=1;AC_Hemi=0;MAF=5.92557e-05;HWE=1;NFAM=1	SVTYPE=BND;POS=19120249;STRANDS=-+:4;IMPRECISE;CIPOS=-10,408;CIEND=-357,10;CIPOS95=-2,129;CIEND95=-128,1;MATEID=289959_1;EVENT=289959;SECONDARY;SU=4;PE=4;SR=0;ALG=PROD;AF=5.94e-05;NSAMP=1;MSQ=26.3;AN=16834;AC=1;NS=8438;AC_Hom=0;AC_Het=1;AC_Hemi=0;MAF=5.92557e-05;HWE=1;NFAM=1
X	19119577	19119770	X	19120158	19120226	246605	407.58	+	-	DEL	PASS	246605	N	<DEL>	.	.	.	SVTYPE=DEL;POS=19119583;SVLEN=-633;END=19120216;STRANDS=+-:18;IMPRECISE;CIPOS=-6,187;CIEND=-58,10;CIPOS95=0,51;CIEND95=-24,3;SU=18;PE=18;SR=0;ALG=PROD;AF=5.94e-05;NSAMP=1;MSQ=407.53;AN=16834;AC=1;NS=8438;AC_Hom=0;AC_Het=1;AC_Hemi=0;MAF=5.92557e-05;HWE=1;NFAM=1	.
X	19122752	19122809	X	19123040	19123097	246606	491.35	+	-	BND	LOW	246606_1	N	N[X:19123070[	246606_2	N	]X:19122781]N	SVTYPE=BND;POS=19122781;STRANDS=+-:12;CIPOS=-29,28;CIEND=-29,28;CIPOS95=0,0;CIEND95=0,0;MATEID=246606_2;EVENT=246606;SU=12;PE=0;SR=12;ALG=PROD;AF=0.001426;NSAMP=24;MSQ=18.66;AN=16834;AC=24;NS=8438;AC_Hom=0;AC_Het=24;AC_Hemi=0;MAF=0.00142214;HWE=1;NFAM=24	SVTYPE=BND;POS=19123070;STRANDS=+-:12;CIPOS=-29,28;CIEND=-29,28;CIPOS95=0,0;CIEND95=0,0;MATEID=246606_1;EVENT=246606;SECONDARY;SU=12;PE=0;SR=12;ALG=PROD;AF=0.001426;NSAMP=24;MSQ=18.66;AN=16834;AC=24;NS=8438;AC_Hom=0;AC_Het=24;AC_Hemi=0;MAF=0.00142214;HWE=1;NFAM=24
X	19149531	19149551	X	19176914	19176931	289960	216.11	-	+	DUP	PASS	289960	N	<DUP>	.	.	.	SVTYPE=DUP;POS=19149541;SVLEN=27380;END=19176921;STRANDS=-+:13;CIPOS=-10,10;CIEND=-7,10;CIPOS95=0,0;CIEND95=0,0;SU=13;PE=8;SR=5;ALG=PROD;AF=0.0001188;NSAMP=1;MSQ=176.48;AN=16834;AC=2;NS=8438;AC_Hom=2;AC_Het=0;AC_Hemi=0;MAF=0.000118511;HWE=5.92593e-05;NFAM=1	.
X	19152792	19152835	X	19178492	19178552	246607	1577.16	+	-	DEL	PASS	246607	N	<DEL>	.	.	.	SVTYPE=DEL;POS=19152814;SVLEN=-25708;END=19178522;STRANDS=+-:57;CIPOS=-22,21;CIEND=-30,30;CIPOS95=0,0;CIEND95=0,0;SU=57;PE=33;SR=24;ALG=PROD;AF=0.0001782;NSAMP=2;MSQ=788.57;AN=16834;AC=3;NS=8438;AC_Hom=2;AC_Het=1;AC_Hemi=0;MAF=0.000177767;HWE=0.000177778;NFAM=2	.
X	19170579	19170596	X	19170677	19170694	246608	28.12	+	-	BND	LOW	246608_1	N	N[X:19170687[	246608_2	N	]X:19170588]N	SVTYPE=BND;POS=19170588;STRANDS=+-:4;CIPOS=-9,8;CIEND=-9,8;CIPOS95=0,0;CIEND95=0,0;MATEID=246608_2;EVENT=246608;SU=4;PE=0;SR=4;ALG=PROD;AF=5.941e-05;NSAMP=1;MSQ=20.82;AN=16832;AC=1;NS=8437;AC_Hom=0;AC_Het=1;AC_Hemi=0;MAF=5.92628e-05;HWE=1;NFAM=1	SVTYPE=BND;POS=19170687;STRANDS=+-:4;CIPOS=-9,8;CIEND=-9,8;CIPOS95=0,0;CIEND95=0,0;MATEID=246608_1;EVENT=246608;SECONDARY;SU=4;PE=0;SR=4;ALG=PROD;AF=5.941e-05;NSAMP=1;MSQ=20.82;AN=16832;AC=1;NS=8437;AC_Hom=0;AC_Het=1;AC_Hemi=0;MAF=5.92628e-05;HWE=1;NFAM=1
X	19188631	19188644	X	19190610	19190630	246609	353.7	+	-	BND	PASS	246609_1	N	N[X:19190621[	246609_2	N	]X:19188637]N	SVTYPE=BND;POS=19188637;STRANDS=+-:16;CIPOS=-6,7;CIEND=-10,10;CIPOS95=0,0;CIEND95=0,0;MATEID=246609_2;EVENT=246609;SU=16;PE=12;SR=4;ALG=PROD;AF=5.94e-05;NSAMP=1;MSQ=353.62;AN=16834;AC=1;NS=8438;AC_Hom=0;AC_Het=1;AC_Hemi=0;MAF=5.92557e-05;HWE=1;NFAM=1	SVTYPE=BND;POS=19190621;STRANDS=+-:16;CIPOS=-10,10;CIEND=-6,7;CIPOS95=0,0;CIEND95=0,0;MATEID=246609_1;EVENT=246609;SECONDARY;SU=16;PE=12;SR=4;ALG=PROD;AF=5.94e-05;NSAMP=1;MSQ=353.62;AN=16834;AC=1;NS=8438;AC_Hom=0;AC_Het=1;AC_Hemi=0;MAF=5.92557e-05;HWE=1;NFAM=1
X	19188648	19188659	X	19190922	19190932	289961	173.7	-	+	BND	LOW	289961_1	N	]X:19190927]N	289961_2	N	N[X:19188656[	SVTYPE=BND;POS=19188656;STRANDS=-+:12;CIPOS=-7,4;CIEND=-5,5;CIPOS95=0,0;CIEND95=0,0;MATEID=289961_2;EVENT=289961;SU=12;PE=7;SR=5;ALG=PROD;AF=5.94e-05;NSAMP=1;MSQ=130.48;AN=16834;AC=1;NS=8438;AC_Hom=0;AC_Het=1;AC_Hemi=0;MAF=5.92557e-05;HWE=1;NFAM=1	SVTYPE=BND;POS=19190927;STRANDS=-+:12;CIPOS=-5,5;CIEND=-7,4;CIPOS95=0,0;CIEND95=0,0;MATEID=289961_1;EVENT=289961;SECONDARY;SU=12;PE=7;SR=5;ALG=PROD;AF=5.94e-05;NSAMP=1;MSQ=130.48;AN=16834;AC=1;NS=8438;AC_Hom=0;AC_Het=1;AC_Hemi=0;MAF=5.92557e-05;HWE=1;NFAM=1
X	19214398	19214414	X	19215475	19215489	246610	2177.76	+	-	DEL	PASS	246610	N	<DEL>	.	.	.	SVTYPE=DEL;POS=19214405;SVLEN=-1080;END=19215485;STRANDS=+-:73;CIPOS=-7,9;CIEND=-10,4;CIPOS95=0,0;CIEND95=0,0;SU=73;PE=45;SR=28;ALG=PROD;AF=0.0004158;NSAMP=5;MSQ=435.53;AN=16834;AC=7;NS=8438;AC_Hom=4;AC_Het=3;AC_Hemi=0;MAF=0.00041479;HWE=3.68724e-07;NFAM=5	.
X	19226789	19226841	X	19227274	19227327	246611	731.28	+	-	DEL	PASS	246611	N	<DEL>	.	.	.	SVTYPE=DEL;POS=19226814;SVLEN=-489;END=19227303;STRANDS=+-:30;CIPOS=-25,27;CIEND=-29,24;CIPOS95=0,0;CIEND95=0,0;SU=30;PE=17;SR=13;ALG=PROD;AF=0.0001188;NSAMP=2;MSQ=365.61;AN=16834;AC=2;NS=8438;AC_Hom=0;AC_Het=2;AC_Hemi=0;MAF=0.000118511;HWE=1;NFAM=2	.
X	19257932	19257938	X	19332209	19332215	289962	249.21	-	+	DUP	PASS	289962	N	<DUP>	.	.	.	SVTYPE=DUP;POS=19257936;SVLEN=74276;END=19332212;STRANDS=-+:19;CIPOS=-4,2;CIEND=-3,3;CIPOS95=0,0;CIEND95=0,0;SU=19;PE=11;SR=8;ALG=PROD;AF=5.94e-05;NSAMP=1;MSQ=191.88;AN=16834;AC=1;NS=8438;AC_Hom=0;AC_Het=1;AC_Hemi=0;MAF=5.92557e-05;HWE=1;NFAM=1	.
X	19276466	19276514	X	19278844	19278890	246612	815.21	+	-	DEL	PASS	246612	N	<DEL>	.	.	.	SVTYPE=DEL;POS=19276491;SVLEN=-2377;END=19278868;STRANDS=+-:38;CIPOS=-25,23;CIEND=-24,22;CIPOS95=0,0;CIEND95=0,0;SU=38;PE=22;SR=16;ALG=PROD;AF=0.0001188;NSAMP=2;MSQ=407.6;AN=16834;AC=2;NS=8438;AC_Hom=0;AC_Het=2;AC_Hemi=0;MAF=0.000118511;HWE=1;NFAM=2	.
X	19292384	19292946	X	19294993	19295342	246613	29.71	+	-	DEL	PASS	246613	N	<DEL>	.	.	.	SVTYPE=DEL;POS=19292394;SVLEN=-2938;END=19295332;STRANDS=+-:4;IMPRECISE;CIPOS=-10,552;CIEND=-339,10;CIPOS95=0,188;CIEND95=-175,1;SU=4;PE=4;SR=0;ALG=PROD;AF=5.94e-05;NSAMP=1;MSQ=29.68;AN=16834;AC=1;NS=8438;AC_Hom=0;AC_Het=1;AC_Hemi=0;MAF=5.92557e-05;HWE=1;NFAM=1	.
X	19310729	19310774	X	19311050	19311094	246614	1954.4	+	-	DEL	PASS	246614	N	<DEL>	.	.	.	SVTYPE=DEL;POS=19310752;SVLEN=-321;END=19311073;STRANDS=+-:47;CIPOS=-23,22;CIEND=-23,21;CIPOS95=0,0;CIEND95=0,0;SU=47;PE=29;SR=18;ALG=PROD;AF=0.0002376;NSAMP=3;MSQ=651.14;AN=16834;AC=4;NS=8438;AC_Hom=2;AC_Het=2;AC_Hemi=0;MAF=0.000237023;HWE=0.000355545;NFAM=3	.
X	19374725	19374850	X	19374886	19374989	246615	736474.0	+	-	DEL	PASS	246615	N	<DEL>	.	.	.	SVTYPE=DEL;POS=19374800;SVLEN=-136;END=19374936;STRANDS=+-:23186;CIPOS=-75,50;CIEND=-50,53;CIPOS95=0,0;CIEND95=0,0;SU=23186;PE=203;SR=22983;ALG=SUM;AF=0.2182;NSAMP=2411;MSQ=305.28;AN=16834;AC=3674;NS=8438;AC_Hom=2526;AC_Het=1151;AC_Hemi=0;MAF=0.217883;HWE=0;NFAM=2363	.
X	19377214	19377230	X	19377397	19377414	289963	214.02	-	+	BND	LOW	289963_1	N	]X:19377406]N	289963_2	N	N[X:19377221[	SVTYPE=BND;POS=19377221;STRANDS=-+:4;IMPRECISE;CIPOS=-6,10;CIEND=-9,8;CIPOS95=0,1;CIEND95=0,0;MATEID=289963_2;EVENT=289963;SU=4;PE=0;SR=4;ALG=PROD;AF=0.0001188;NSAMP=2;MSQ=23.99;AN=16834;AC=2;NS=8438;AC_Hom=0;AC_Het=2;AC_Hemi=0;MAF=0.000118511;HWE=1;NFAM=2	SVTYPE=BND;POS=19377406;STRANDS=-+:4;IMPRECISE;CIPOS=-9,8;CIEND=-6,10;CIPOS95=0,0;CIEND95=0,1;MATEID=289963_1;EVENT=289963;SECONDARY;SU=4;PE=0;SR=4;ALG=PROD;AF=0.0001188;NSAMP=2;MSQ=23.99;AN=16834;AC=2;NS=8438;AC_Hom=0;AC_Het=2;AC_Hemi=0;MAF=0.000118511;HWE=1;NFAM=2
X	19388487	19388503	X	19388801	19388816	246616	684.25	+	-	MEI	PASS	246616	N	<DEL:ME:SINE|Alu|AluSx>	.	.	.	SVTYPE=MEI;POS=19388495;SVLEN=-315;END=19388810;STRANDS=+-:47;CIPOS=-8,8;CIEND=-9,6;CIPOS95=0,0;CIEND95=0,0;SU=47;PE=0;SR=47;ALG=PROD;AF=0.00297;NSAMP=50;MSQ=12.19;AN=16834;AC=50;NS=8438;AC_Hom=0;AC_Het=50;AC_Hemi=0;MAF=0.00296279;HWE=1;NFAM=50	.
X	19391154	19391211	X	19391421	19391462	246617	515.77	+	-	BND	LOW	246617_1	N	N[X:19391455[	246617_2	N	]X:19391195]N	SVTYPE=BND;POS=19391195;STRANDS=+-:17;IMPRECISE;CIPOS=-41,16;CIEND=-33,8;CIPOS95=0,0;CIEND95=-2,2;MATEID=246617_2;EVENT=246617;SU=17;PE=0;SR=17;ALG=PROD;AF=0.001901;NSAMP=32;MSQ=13.61;AN=16834;AC=32;NS=8438;AC_Hom=0;AC_Het=32;AC_Hemi=0;MAF=0.00189618;HWE=1;NFAM=32	SVTYPE=BND;POS=19391455;STRANDS=+-:17;IMPRECISE;CIPOS=-33,8;CIEND=-41,16;CIPOS95=-2,2;CIEND95=0,0;MATEID=246617_1;EVENT=246617;SECONDARY;SU=17;PE=0;SR=17;ALG=PROD;AF=0.001901;NSAMP=32;MSQ=13.61;AN=16834;AC=32;NS=8438;AC_Hom=0;AC_Het=32;AC_Hemi=0;MAF=0.00189618;HWE=1;NFAM=32
X	19411871	19411890	X	19412181	19412201	246618	211.34	+	-	MEI	PASS	246618	N	<DEL:ME:SINE|Alu|AluSz6>	.	.	.	SVTYPE=MEI;POS=19411880;SVLEN=-311;END=19412191;STRANDS=+-:5;IMPRECISE;CIPOS=-9,10;CIEND=-10,10;CIPOS95=0,1;CIEND95=0,0;SU=5;PE=0;SR=5;ALG=PROD;AF=0.0007128;NSAMP=12;MSQ=15.6;AN=16834;AC=12;NS=8438;AC_Hom=0;AC_Het=12;AC_Hemi=0;MAF=0.000711069;HWE=1;NFAM=12	.
X	19427097	19427192	X	19435384	19435483	246619	1667.01	+	-	DEL	PASS	246619	N	<DEL>	.	.	.	SVTYPE=DEL;POS=19427142;SVLEN=-8292;END=19435434;STRANDS=+-:34;IMPRECISE;CIPOS=-45,50;CIEND=-50,49;CIPOS95=-1,1;CIEND95=-1,1;SU=34;PE=32;SR=2;ALG=PROD;AF=0.000297;NSAMP=4;MSQ=416.75;AN=16834;AC=5;NS=8438;AC_Hom=2;AC_Het=3;AC_Hemi=0;MAF=0.000296279;HWE=0.00059254;NFAM=4	.
X	19427670	19427721	X	19427721	19427772	246620	423.4	+	-	BND	LOW	246620_1	N	N[X:19427748[	246620_2	N	]X:19427696]N	SVTYPE=BND;POS=19427696;STRANDS=+-:11;CIPOS=-26,25;CIEND=-26,25;CIPOS95=0,0;CIEND95=0,0;MATEID=246620_2;EVENT=246620;SU=11;PE=0;SR=11;ALG=PROD;AF=0.0001783;NSAMP=2;MSQ=197.87;AN=16830;AC=3;NS=8436;AC_Hom=2;AC_Het=1;AC_Hemi=0;MAF=0.000177809;HWE=0.00017782;NFAM=2	SVTYPE=BND;POS=19427748;STRANDS=+-:11;CIPOS=-26,25;CIEND=-26,25;CIPOS95=0,0;CIEND95=0,0;MATEID=246620_1;EVENT=246620;SECONDARY;SU=11;PE=0;SR=11;ALG=PROD;AF=0.0001783;NSAMP=2;MSQ=197.87;AN=16830;AC=3;NS=8436;AC_Hom=2;AC_Het=1;AC_Hemi=0;MAF=0.000177809;HWE=0.00017782;NFAM=2
X	19452598	19452654	X	19456441	19456498	246621	335.34	+	-	DEL	PASS	246621	N	<DEL>	.	.	.	SVTYPE=DEL;POS=19452624;SVLEN=-3847;END=19456471;STRANDS=+-:19;IMPRECISE;CIPOS=-26,30;CIEND=-30,27;CIPOS95=-1,1;CIEND95=-1,1;SU=19;PE=16;SR=3;ALG=PROD;AF=0.0001188;NSAMP=2;MSQ=167.66;AN=16834;AC=2;NS=8438;AC_Hom=0;AC_Het=2;AC_Hemi=0;MAF=0.000118511;HWE=1;NFAM=2	.
X	19465799	19466230	X	19469183	19469628	246622	17909.8	+	-	DEL	PASS	246622	N	<DEL>	.	.	.	SVTYPE=DEL;POS=19465844;SVLEN=-3774;END=19469618;STRANDS=+-:57;IMPRECISE;CIPOS=-45,386;CIEND=-435,10;CIPOS95=-29,29;CIEND95=-70,10;SU=57;PE=57;SR=0;ALG=PROD;AF=0.0186;NSAMP=263;MSQ=67.86;AN=16828;AC=313;NS=8435;AC_Hom=100;AC_Het=214;AC_Hemi=0;MAF=0.0186129;HWE=0;NFAM=223	.
X	19470004	19470588	X	19470132	19470611	246623	692203.0	+	-	BND	LOW	246623_1	N	N[X:19470459[	246623_2	N	]X:19470219]N	SVTYPE=BND;POS=19470219;STRANDS=+-:205;IMPRECISE;CIPOS=-215,369;CIEND=-326,153;CIPOS95=-106,106;CIEND95=-83,83;MATEID=246623_2;EVENT=246623;SU=205;PE=164;SR=41;ALG=SUM;AF=0.3977;NSAMP=6238;MSQ=110.68;AN=16818;AC=6688;NS=8430;AC_Hom=902;AC_Het=5800;AC_Hemi=0;MAF=0.397509;HWE=0;NFAM=5558	SVTYPE=BND;POS=19470459;STRANDS=+-:205;IMPRECISE;CIPOS=-326,153;CIEND=-215,369;CIPOS95=-83,83;CIEND95=-106,106;MATEID=246623_1;EVENT=246623;SECONDARY;SU=205;PE=164;SR=41;ALG=SUM;AF=0.3977;NSAMP=6238;MSQ=110.68;AN=16818;AC=6688;NS=8430;AC_Hom=902;AC_Het=5800;AC_Hemi=0;MAF=0.397509;HWE=0;NFAM=5558
X	19470449	19470901	X	145811985	145812245	317408	4105.74	+	+	BND	LOW	317408_1	N	N]X:145812025]	317408_2	N	N]X:19470499]	SVTYPE=BND;POS=19470499;STRANDS=++:64;IMPRECISE;CIPOS=-50,402;CIEND=-40,220;CIPOS95=-46,46;CIEND95=-9,9;MATEID=317408_2;EVENT=317408;SU=64;PE=64;SR=0;ALG=PROD;AF=0.007722;NSAMP=130;MSQ=30.56;AN=16834;AC=130;NS=8438;AC_Hom=0;AC_Het=130;AC_Hemi=0;MAF=0.00770325;HWE=1;NFAM=124	SVTYPE=BND;POS=145812025;STRANDS=++:64;IMPRECISE;CIPOS=-40,220;CIEND=-50,402;CIPOS95=-9,9;CIEND95=-46,46;MATEID=317408_1;EVENT=317408;SECONDARY;SU=64;PE=64;SR=0;ALG=PROD;AF=0.007722;NSAMP=130;MSQ=30.56;AN=16834;AC=130;NS=8438;AC_Hom=0;AC_Het=130;AC_Hemi=0;MAF=0.00770325;HWE=1;NFAM=124
X	19487319	19487723	X	19511427	19511837	317409	341.47	+	+	BND	LOW	317409_1	N	N]X:19511457]	317409_2	N	N]X:19487349]	SVTYPE=BND;POS=19487349;STRANDS=++:13;IMPRECISE;CIPOS=-30,374;CIEND=-30,380;CIPOS95=-30,67;CIEND95=-30,76;MATEID=317409_2;EVENT=317409;SU=13;PE=13;SR=0;ALG=PROD;AF=0.0001188;NSAMP=2;MSQ=170.7;AN=16834;AC=2;NS=8438;AC_Hom=0;AC_Het=2;AC_Hemi=0;MAF=0.000118511;HWE=1;NFAM=1	SVTYPE=BND;POS=19511457;STRANDS=++:13;IMPRECISE;CIPOS=-30,380;CIEND=-30,374;CIPOS95=-30,76;CIEND95=-30,67;MATEID=317409_1;EVENT=317409;SECONDARY;SU=13;PE=13;SR=0;ALG=PROD;AF=0.0001188;NSAMP=2;MSQ=170.7;AN=16834;AC=2;NS=8438;AC_Hom=0;AC_Het=2;AC_Hemi=0;MAF=0.000118511;HWE=1;NFAM=1
X	19492313	19492316	X	19492773	19492793	246624	476.48	+	-	DEL	PASS	246624	N	<DEL>	.	.	.	SVTYPE=DEL;POS=19492315;SVLEN=-468;END=19492783;STRANDS=+-:22;CIPOS=-2,1;CIEND=-10,10;CIPOS95=0,0;CIEND95=0,0;SU=22;PE=10;SR=12;ALG=PROD;AF=5.94e-05;NSAMP=1;MSQ=476.41;AN=16834;AC=1;NS=8438;AC_Hom=0;AC_Het=1;AC_Hemi=0;MAF=5.92557e-05;HWE=1;NFAM=1	.
X	19504155	19504197	X	19512754	19512814	317410	1079.53	-	-	BND	PASS	317410_1	N	[X:19512785[N	317410_2	N	[X:19504178[N	SVTYPE=BND;POS=19504178;STRANDS=--:50;CIPOS=-22,20;CIEND=-30,30;CIPOS95=0,0;CIEND95=0,0;MATEID=317410_2;EVENT=317410;SU=50;PE=29;SR=21;ALG=PROD;AF=0.0001188;NSAMP=2;MSQ=539.6;AN=16834;AC=2;NS=8438;AC_Hom=0;AC_Het=2;AC_Hemi=0;MAF=0.000118511;HWE=1;NFAM=1	SVTYPE=BND;POS=19512785;STRANDS=--:50;CIPOS=-30,30;CIEND=-22,20;CIPOS95=0,0;CIEND95=0,0;MATEID=317410_1;EVENT=317410;SECONDARY;SU=50;PE=29;SR=21;ALG=PROD;AF=0.0001188;NSAMP=2;MSQ=539.6;AN=16834;AC=2;NS=8438;AC_Hom=0;AC_Het=2;AC_Hemi=0;MAF=0.000118511;HWE=1;NFAM=1
X	19529367	19529641	X	20209667	20209825	317411	38.7	-	-	BND	LOW	317411_1	N	[X:20209816[N	317411_2	N	[X:19529632[N	SVTYPE=BND;POS=19529632;STRANDS=--:6;IMPRECISE;CIPOS=-264,10;CIEND=-148,10;CIPOS95=-120,1;CIEND95=-67,2;MATEID=317411_2;EVENT=317411;SU=6;PE=6;SR=0;ALG=PROD;AF=5.94e-05;NSAMP=1;MSQ=38.69;AN=16834;AC=1;NS=8438;AC_Hom=0;AC_Het=1;AC_Hemi=0;MAF=5.92557e-05;HWE=1;NFAM=1	SVTYPE=BND;POS=20209816;STRANDS=--:6;IMPRECISE;CIPOS=-148,10;CIEND=-264,10;CIPOS95=-67,2;CIEND95=-120,1;MATEID=317411_1;EVENT=317411;SECONDARY;SU=6;PE=6;SR=0;ALG=PROD;AF=5.94e-05;NSAMP=1;MSQ=38.69;AN=16834;AC=1;NS=8438;AC_Hom=0;AC_Het=1;AC_Hemi=0;MAF=5.92557e-05;HWE=1;NFAM=1
X	19538818	19539100	X	19540039	19540441	289964	172.16	-	+	DUP	PASS	289964	N	<DUP>	.	.	.	SVTYPE=DUP;POS=19539070;SVLEN=999;END=19540069;STRANDS=-+:10;IMPRECISE;CIPOS=-252,30;CIEND=-30,372;CIPOS95=-51,30;CIEND95=-30,61;SU=10;PE=10;SR=0;ALG=PROD;AF=0.0001188;NSAMP=2;MSQ=30.26;AN=16834;AC=2;NS=8438;AC_Hom=0;AC_Het=3;AC_Hemi=0;MAF=0.000177767;HWE=1;NFAM=2	.
X	19539196	19539212	X	19540038	19540058	246625	354.71	+	-	DEL	PASS	246625	N	<DEL>	.	.	.	SVTYPE=DEL;POS=19539202;SVLEN=-846;END=19540048;STRANDS=+-:8;IMPRECISE;CIPOS=-6,10;CIEND=-10,10;CIPOS95=-2,3;CIEND95=-3,1;SU=8;PE=7;SR=1;ALG=PROD;AF=0.0001188;NSAMP=1;MSQ=354.51;AN=16834;AC=2;NS=8438;AC_Hom=2;AC_Het=0;AC_Hemi=0;MAF=0.000118511;HWE=5.92593e-05;NFAM=1	.
X	19539903	19540223	X	19539985	19540234	246626	237.33	+	-	BND	LOW	246626_1	N	N[X:19540225[	246626_2	N	]X:19539913]N	SVTYPE=BND;POS=19539913;STRANDS=+-:5;IMPRECISE;CIPOS=-10,310;CIEND=-239,10;CIPOS95=-2,72;CIEND95=-77,2;MATEID=246626_2;EVENT=246626;SU=5;PE=5;SR=0;ALG=PROD;AF=0.0005346;NSAMP=9;MSQ=23.15;AN=16834;AC=9;NS=8438;AC_Hom=0;AC_Het=9;AC_Hemi=0;MAF=0.000533302;HWE=1;NFAM=9	SVTYPE=BND;POS=19540225;STRANDS=+-:5;IMPRECISE;CIPOS=-239,10;CIEND=-10,310;CIPOS95=-77,2;CIEND95=-2,72;MATEID=246626_1;EVENT=246626;SECONDARY;SU=5;PE=5;SR=0;ALG=PROD;AF=0.0005346;NSAMP=9;MSQ=23.15;AN=16834;AC=9;NS=8438;AC_Hom=0;AC_Het=9;AC_Hemi=0;MAF=0.000533302;HWE=1;NFAM=9
X	19569108	19569125	X	19584702	19584717	289965	267.47	-	+	DUP	PASS	289965	N	<DUP>	.	.	.	SVTYPE=DUP;POS=19569118;SVLEN=15592;END=19584710;STRANDS=-+:17;IMPRECISE;CIPOS=-10,7;CIEND=-8,7;CIPOS95=-3,0;CIEND95=-1,0;SU=17;PE=13;SR=4;ALG=PROD;AF=0.0001188;NSAMP=1;MSQ=209.29;AN=16834;AC=2;NS=8438;AC_Hom=2;AC_Het=0;AC_Hemi=0;MAF=0.000118511;HWE=5.92593e-05;NFAM=1	.
X	19585401	19585421	X	19585488	19585508	246627	191.26	+	-	BND	LOW	246627_1	N	N[X:19585499[	246627_2	N	]X:19585411]N	SVTYPE=BND;POS=19585411;STRANDS=+-:5;CIPOS=-10,10;CIEND=-10,10;CIPOS95=0,0;CIEND95=0,0;MATEID=246627_2;EVENT=246627;SU=5;PE=0;SR=5;ALG=PROD;AF=5.94e-05;NSAMP=1;MSQ=137.89;AN=16834;AC=1;NS=8438;AC_Hom=0;AC_Het=1;AC_Hemi=0;MAF=5.92557e-05;HWE=1;NFAM=1	SVTYPE=BND;POS=19585499;STRANDS=+-:5;CIPOS=-10,10;CIEND=-10,10;CIPOS95=0,0;CIEND95=0,0;MATEID=246627_1;EVENT=246627;SECONDARY;SU=5;PE=0;SR=5;ALG=PROD;AF=5.94e-05;NSAMP=1;MSQ=137.89;AN=16834;AC=1;NS=8438;AC_Hom=0;AC_Het=1;AC_Hemi=0;MAF=5.92557e-05;HWE=1;NFAM=1
X	19585683	19585700	X	141102671	141102688	317412	852.39	+	+	BND	LOW	317412_1	N	N]X:141102680]	317412_2	N	N]X:19585692]	SVTYPE=BND;POS=19585692;STRANDS=++:4;CIPOS=-9,8;CIEND=-9,8;CIPOS95=0,0;CIEND95=0,0;MATEID=317412_2;EVENT=317412;SU=4;PE=0;SR=4;ALG=PROD;AF=0.002673;NSAMP=43;MSQ=16.99;AN=16832;AC=45;NS=8437;AC_Hom=4;AC_Het=41;AC_Hemi=0;MAF=0.00266682;HWE=0.00152016;NFAM=41	SVTYPE=BND;POS=141102680;STRANDS=++:4;CIPOS=-9,8;CIEND=-9,8;CIPOS95=0,0;CIEND95=0,0;MATEID=317412_1;EVENT=317412;SECONDARY;SU=4;PE=0;SR=4;ALG=PROD;AF=0.002673;NSAMP=43;MSQ=16.99;AN=16832;AC=45;NS=8437;AC_Hom=4;AC_Het=41;AC_Hemi=0;MAF=0.00266682;HWE=0.00152016;NFAM=41
X	19613600	19613657	X	19613690	19613747	246628	573.6	+	-	DEL	PASS	246628	N	<DEL>	.	.	.	SVTYPE=DEL;POS=19613629;SVLEN=-90;END=19613719;STRANDS=+-:16;CIPOS=-29,28;CIEND=-29,28;CIPOS95=0,0;CIEND95=0,0;SU=16;PE=0;SR=16;ALG=PROD;AF=0.0002376;NSAMP=2;MSQ=280.72;AN=16834;AC=4;NS=8438;AC_Hom=4;AC_Het=0;AC_Hemi=0;MAF=0.000237023;HWE=1.05362e-08;NFAM=2	.
X	19631456	19631507	X	19631730	19631780	246629	2952.72	+	-	BND	LOW	246629_1	N	N[X:19631756[	246629_2	N	]X:19631482]N	SVTYPE=BND;POS=19631482;STRANDS=+-:43;CIPOS=-26,25;CIEND=-25,25;CIPOS95=0,0;CIEND95=0,0;MATEID=246629_2;EVENT=246629;SU=43;PE=1;SR=42;ALG=PROD;AF=0.0009505;NSAMP=13;MSQ=226.26;AN=16834;AC=16;NS=8438;AC_Hom=6;AC_Het=10;AC_Hemi=0;MAF=0.000948092;HWE=2.49557e-08;NFAM=13	SVTYPE=BND;POS=19631756;STRANDS=+-:43;CIPOS=-25,25;CIEND=-26,25;CIPOS95=0,0;CIEND95=0,0;MATEID=246629_1;EVENT=246629;SECONDARY;SU=43;PE=1;SR=42;ALG=PROD;AF=0.0009505;NSAMP=13;MSQ=226.26;AN=16834;AC=16;NS=8438;AC_Hom=6;AC_Het=10;AC_Hemi=0;MAF=0.000948092;HWE=2.49557e-08;NFAM=13
X	19631799	19631817	X	19631999	19632019	246630	2080.21	+	-	BND	LOW	246630_1	N	N[X:19632010[	246630_2	N	]X:19631808]N	SVTYPE=BND;POS=19631808;STRANDS=+-:55;CIPOS=-9,9;CIEND=-10,10;CIPOS95=0,0;CIEND95=0,0;MATEID=246630_2;EVENT=246630;SU=55;PE=2;SR=53;ALG=PROD;AF=0.000594;NSAMP=10;MSQ=205.4;AN=16834;AC=10;NS=8438;AC_Hom=0;AC_Het=10;AC_Hemi=0;MAF=0.000592557;HWE=1;NFAM=9	SVTYPE=BND;POS=19632010;STRANDS=+-:55;CIPOS=-10,10;CIEND=-9,9;CIPOS95=0,0;CIEND95=0,0;MATEID=246630_1;EVENT=246630;SECONDARY;SU=55;PE=2;SR=53;ALG=PROD;AF=0.000594;NSAMP=10;MSQ=205.4;AN=16834;AC=10;NS=8438;AC_Hom=0;AC_Het=10;AC_Hemi=0;MAF=0.000592557;HWE=1;NFAM=9
X	19644685	19644696	X	19644979	19644990	246631	164.44	+	-	MEI	PASS	246631	N	<DEL:ME:SINE|Alu|AluJb>	.	.	.	SVTYPE=MEI;POS=19644691;SVLEN=-294;END=19644985;STRANDS=+-:6;CIPOS=-6,5;CIEND=-6,5;CIPOS95=0,0;CIEND95=0,0;SU=6;PE=0;SR=6;ALG=PROD;AF=0.0005346;NSAMP=9;MSQ=16.38;AN=16834;AC=9;NS=8438;AC_Hom=0;AC_Het=9;AC_Hemi=0;MAF=0.000533302;HWE=1;NFAM=9	.
X	19651662	19651707	X	19651865	19651910	289966	425.9	-	+	DUP	PASS	289966	N	<DUP>	.	.	.	SVTYPE=DUP;POS=19651685;SVLEN=203;END=19651888;STRANDS=-+:15;CIPOS=-23,22;CIEND=-23,22;CIPOS95=0,0;CIEND95=0,0;SU=15;PE=0;SR=15;ALG=PROD;AF=0.0001188;NSAMP=2;MSQ=149.47;AN=16834;AC=2;NS=8438;AC_Hom=0;AC_Het=2;AC_Hemi=0;MAF=0.000118511;HWE=1;NFAM=2	.
X	19666710	19666730	X	19666783	19666803	246632	163.5	+	-	BND	LOW	246632_1	N	N[X:19666794[	246632_2	N	]X:19666720]N	SVTYPE=BND;POS=19666720;STRANDS=+-:8;CIPOS=-10,10;CIEND=-10,10;CIPOS95=0,0;CIEND95=0,0;MATEID=246632_2;EVENT=246632;SU=8;PE=0;SR=8;ALG=PROD;AF=5.94e-05;NSAMP=1;MSQ=140.83;AN=16834;AC=1;NS=8438;AC_Hom=0;AC_Het=1;AC_Hemi=0;MAF=5.92557e-05;HWE=1;NFAM=1	SVTYPE=BND;POS=19666794;STRANDS=+-:8;CIPOS=-10,10;CIEND=-10,10;CIPOS95=0,0;CIEND95=0,0;MATEID=246632_1;EVENT=246632;SECONDARY;SU=8;PE=0;SR=8;ALG=PROD;AF=5.94e-05;NSAMP=1;MSQ=140.83;AN=16834;AC=1;NS=8438;AC_Hom=0;AC_Het=1;AC_Hemi=0;MAF=5.92557e-05;HWE=1;NFAM=1
X	19699680	19699737	X	19699996	19700053	246633	155.68	+	-	BND	LOW	246633_1	N	N[X:19700026[	246633_2	N	]X:19699709]N	SVTYPE=BND;POS=19699709;STRANDS=+-:8;CIPOS=-29,28;CIEND=-29,28;CIPOS95=0,0;CIEND95=0,0;MATEID=246633_2;EVENT=246633;SU=8;PE=0;SR=8;ALG=PROD;AF=0.0004158;NSAMP=7;MSQ=19.41;AN=16834;AC=7;NS=8438;AC_Hom=0;AC_Het=7;AC_Hemi=0;MAF=0.00041479;HWE=1;NFAM=7	SVTYPE=BND;POS=19700026;STRANDS=+-:8;CIPOS=-29,28;CIEND=-29,28;CIPOS95=0,0;CIEND95=0,0;MATEID=246633_1;EVENT=246633;SECONDARY;SU=8;PE=0;SR=8;ALG=PROD;AF=0.0004158;NSAMP=7;MSQ=19.41;AN=16834;AC=7;NS=8438;AC_Hom=0;AC_Het=7;AC_Hemi=0;MAF=0.00041479;HWE=1;NFAM=7
X	19728223	19728242	X	19734830	19734836	246634	590.87	+	-	DEL	PASS	246634	N	<DEL>	.	.	.	SVTYPE=DEL;POS=19728232;SVLEN=-6603;END=19734835;STRANDS=+-:20;CIPOS=-9,10;CIEND=-5,1;CIPOS95=0,0;CIEND95=0,0;SU=20;PE=13;SR=7;ALG=PROD;AF=0.0001188;NSAMP=1;MSQ=590.85;AN=16834;AC=2;NS=8438;AC_Hom=2;AC_Het=0;AC_Hemi=0;MAF=0.000118511;HWE=5.92593e-05;NFAM=1	.
X	19742754	19743255	X	19751862	19752247	246635	206.88	+	-	DEL	PASS	246635	N	<DEL>	.	.	.	SVTYPE=DEL;POS=19742764;SVLEN=-9473;END=19752237;STRANDS=+-:4;IMPRECISE;CIPOS=-10,491;CIEND=-375,10;CIPOS95=0,171;CIEND95=-160,1;SU=4;PE=4;SR=0;ALG=PROD;AF=0.0001188;NSAMP=1;MSQ=206.87;AN=16834;AC=2;NS=8438;AC_Hom=2;AC_Het=0;AC_Hemi=0;MAF=0.000118511;HWE=5.92593e-05;NFAM=1	.
X	19742755	19742773	X	19747353	19747367	317413	206.87	+	+	BND	LOW	317413_1	N	N]X:19747359]	317413_2	N	N]X:19742765]	SVTYPE=BND;POS=19742765;STRANDS=++:9;CIPOS=-10,8;CIEND=-6,8;CIPOS95=0,0;CIEND95=0,0;MATEID=317413_2;EVENT=317413;SU=9;PE=5;SR=4;ALG=PROD;AF=0.0001188;NSAMP=1;MSQ=206.87;AN=16834;AC=2;NS=8438;AC_Hom=2;AC_Het=0;AC_Hemi=0;MAF=0.000118511;HWE=5.92593e-05;NFAM=1	SVTYPE=BND;POS=19747359;STRANDS=++:9;CIPOS=-6,8;CIEND=-10,8;CIPOS95=0,0;CIEND95=0,0;MATEID=317413_1;EVENT=317413;SECONDARY;SU=9;PE=5;SR=4;ALG=PROD;AF=0.0001188;NSAMP=1;MSQ=206.87;AN=16834;AC=2;NS=8438;AC_Hom=2;AC_Het=0;AC_Hemi=0;MAF=0.000118511;HWE=5.92593e-05;NFAM=1
X	19747210	19747230	X	19752227	19752245	317414	177.41	-	-	BND	LOW	317414_1	N	[X:19752238[N	317414_2	N	[X:19747221[N	SVTYPE=BND;POS=19747221;STRANDS=--:8;IMPRECISE;CIPOS=-10,10;CIEND=-10,8;CIPOS95=-1,0;CIEND95=-1,0;MATEID=317414_2;EVENT=317414;SU=8;PE=5;SR=3;ALG=PROD;AF=0.0001188;NSAMP=1;MSQ=177.38;AN=16834;AC=2;NS=8438;AC_Hom=2;AC_Het=0;AC_Hemi=0;MAF=0.000118511;HWE=5.92593e-05;NFAM=1	SVTYPE=BND;POS=19752238;STRANDS=--:8;IMPRECISE;CIPOS=-10,8;CIEND=-10,10;CIPOS95=-1,0;CIEND95=-1,0;MATEID=317414_1;EVENT=317414;SECONDARY;SU=8;PE=5;SR=3;ALG=PROD;AF=0.0001188;NSAMP=1;MSQ=177.38;AN=16834;AC=2;NS=8438;AC_Hom=2;AC_Het=0;AC_Hemi=0;MAF=0.000118511;HWE=5.92593e-05;NFAM=1
X	19784464	19784476	X	19784743	19784754	246636	431.6	+	-	DEL	PASS	246636	N	<DEL>	.	.	.	SVTYPE=DEL;POS=19784471;SVLEN=-278;END=19784749;STRANDS=+-:8;CIPOS=-7,5;CIEND=-6,5;CIPOS95=0,0;CIEND95=0,0;SU=8;PE=2;SR=6;ALG=PROD;AF=0.0001782;NSAMP=3;MSQ=140.78;AN=16834;AC=3;NS=8438;AC_Hom=0;AC_Het=3;AC_Hemi=0;MAF=0.000177767;HWE=1;NFAM=3	.
X	19819994	19820129	X	19820452	19820707	289967	1466.91	-	+	BND	LOW	289967_1	N	]X:19820482]N	289967_2	N	N[X:19820100[	SVTYPE=BND;POS=19820100;STRANDS=-+:42;IMPRECISE;CIPOS=-105,30;CIEND=-30,225;CIPOS95=-21,21;CIEND95=-30,39;MATEID=289967_2;EVENT=289967;SU=42;PE=42;SR=0;ALG=PROD;AF=0.004039;NSAMP=65;MSQ=18.62;AN=16834;AC=68;NS=8438;AC_Hom=6;AC_Het=62;AC_Hemi=0;MAF=0.00402939;HWE=0.000314217;NFAM=65	SVTYPE=BND;POS=19820482;STRANDS=-+:42;IMPRECISE;CIPOS=-30,225;CIEND=-105,30;CIPOS95=-30,39;CIEND95=-21,21;MATEID=289967_1;EVENT=289967;SECONDARY;SU=42;PE=42;SR=0;ALG=PROD;AF=0.004039;NSAMP=65;MSQ=18.62;AN=16834;AC=68;NS=8438;AC_Hom=6;AC_Het=62;AC_Hemi=0;MAF=0.00402939;HWE=0.000314217;NFAM=65
X	19829301	19829305	X	19831201	19831204	246637	24648.9	+	-	DEL	PASS	246637	N	<DEL>	.	.	.	SVTYPE=DEL;POS=19829303;SVLEN=-1900;END=19831203;STRANDS=+-:890;CIPOS=-2,2;CIEND=-2,1;CIPOS95=0,0;CIEND95=0,0;SU=890;PE=606;SR=284;ALG=PROD;AF=0.005584;NSAMP=72;MSQ=342.35;AN=16834;AC=94;NS=8438;AC_Hom=44;AC_Het=50;AC_Hemi=0;MAF=0.00557004;HWE=7.2794e-40;NFAM=72	.
X	19830868	19830973	X	19833945	19834104	317415	552.43	+	+	INV	PASS	317415	N	<INV>	.	.	.	SVTYPE=INV;POS=19830913;SVLEN=3147;END=19834060;STRANDS=++:18,--:13;IMPRECISE;CIPOS=-45,60;CIEND=-115,44;CIPOS95=-15,15;CIEND95=-65,44;SU=31;PE=10;SR=21;ALG=SUM;AF=0.0001188;NSAMP=2;MSQ=275.72;AN=16834;AC=2;NS=8438;AC_Hom=0;AC_Het=2;AC_Hemi=0;MAF=0.000118511;HWE=1;NFAM=2	.
X	19835966	19836182	X	19841837	19842109	246638	395.59	+	-	DEL	PASS	246638	N	<DEL>	.	.	.	SVTYPE=DEL;POS=19835976;SVLEN=-6129;END=19842105;STRANDS=+-:15;IMPRECISE;CIPOS=-10,206;CIEND=-268,4;CIPOS95=-3,42;CIEND95=-86,0;SU=15;PE=15;SR=0;ALG=PROD;AF=5.94e-05;NSAMP=1;MSQ=395.57;AN=16834;AC=1;NS=8438;AC_Hom=0;AC_Het=1;AC_Hemi=0;MAF=5.92557e-05;HWE=1;NFAM=1	.
X	19841900	19842162	X	19843771	19843812	317416	19.2	+	+	INV	LOW	317416	N	<INV>	.	.	.	SVTYPE=INV;POS=19842065;SVLEN=1737;END=19843802;STRANDS=++:1,--:3;IMPRECISE;CIPOS=-165,97;CIEND=-31,10;CIPOS95=-91,87;CIEND95=-22,1;SU=4;PE=4;SR=0;ALG=PROD;AF=0.0001188;NSAMP=2;MSQ=9.53;AN=16834;AC=2;NS=8438;AC_Hom=0;AC_Het=2;AC_Hemi=0;MAF=0.000118511;HWE=1;NFAM=2	.
X	19852907	19852927	X	19853689	19853704	317417	294.07	+	+	INV	PASS	317417	N	<INV>	.	.	.	SVTYPE=INV;POS=19852917;SVLEN=777;END=19853694;STRANDS=++:10,--:2;CIPOS=-10,10;CIEND=-5,10;CIPOS95=0,0;CIEND95=0,0;SU=12;PE=8;SR=4;ALG=PROD;AF=5.94e-05;NSAMP=1;MSQ=293.69;AN=16834;AC=1;NS=8438;AC_Hom=0;AC_Het=1;AC_Hemi=0;MAF=5.92557e-05;HWE=1;NFAM=1	.
X	19860744	19860752	X	19861298	19861307	317418	34021.8	+	+	INV	PASS	317418	N	<INV>	.	.	.	SVTYPE=INV;POS=19860751;SVLEN=554;END=19861305;STRANDS=++:529,--:976;CIPOS=-7,1;CIEND=-7,2;CIPOS95=0,0;CIEND95=0,0;SU=1505;PE=1265;SR=240;ALG=PROD;AF=0.007128;NSAMP=75;MSQ=453.58;AN=16834;AC=120;NS=8438;AC_Hom=90;AC_Het=30;AC_Hemi=0;MAF=0.00711069;HWE=0;NFAM=69	.
X	19888343	19888394	X	19888784	19888828	246639	954.65	+	-	DEL	PASS	246639	N	<DEL>	.	.	.	SVTYPE=DEL;POS=19888369;SVLEN=-438;END=19888807;STRANDS=+-:41;CIPOS=-26,25;CIEND=-23,21;CIPOS95=0,0;CIEND95=0,0;SU=41;PE=17;SR=24;ALG=PROD;AF=0.0002376;NSAMP=3;MSQ=318.06;AN=16834;AC=4;NS=8438;AC_Hom=2;AC_Het=2;AC_Hemi=0;MAF=0.000237023;HWE=0.000355545;NFAM=3	.
X	19921294	19921301	X	19924207	19924227	246640	278.8	+	-	DEL	PASS	246640	N	<DEL>	.	.	.	SVTYPE=DEL;POS=19921298;SVLEN=-2919;END=19924217;STRANDS=+-:14;CIPOS=-4,3;CIEND=-10,10;CIPOS95=0,0;CIEND95=0,0;SU=14;PE=6;SR=8;ALG=PROD;AF=5.94e-05;NSAMP=1;MSQ=278.72;AN=16834;AC=1;NS=8438;AC_Hom=0;AC_Het=1;AC_Hemi=0;MAF=5.92557e-05;HWE=1;NFAM=1	.
X	19969034	19969552	X	19969917	19970399	289968	1824.67	-	+	BND	LOW	289968_1	N	]X:19969927]N	289968_2	N	N[X:19969543[	SVTYPE=BND;POS=19969543;STRANDS=-+:4;IMPRECISE;CIPOS=-508,10;CIEND=-10,472;CIPOS95=-174,0;CIEND95=-1,147;MATEID=289968_2;EVENT=289968;SU=4;PE=4;SR=0;ALG=PROD;AF=0.009148;NSAMP=152;MSQ=9.09;AN=16834;AC=154;NS=8438;AC_Hom=4;AC_Het=150;AC_Hemi=0;MAF=0.00912539;HWE=0.154174;NFAM=151	SVTYPE=BND;POS=19969927;STRANDS=-+:4;IMPRECISE;CIPOS=-10,472;CIEND=-508,10;CIPOS95=-1,147;CIEND95=-174,0;MATEID=289968_1;EVENT=289968;SECONDARY;SU=4;PE=4;SR=0;ALG=PROD;AF=0.009148;NSAMP=152;MSQ=9.09;AN=16834;AC=154;NS=8438;AC_Hom=4;AC_Het=150;AC_Hemi=0;MAF=0.00912539;HWE=0.154174;NFAM=151
X	19976187	19976737	X	74292120	74292684	317419	58818.4	-	-	BND	LOW	317419_1	N	[X:74292678[N	317419_2	N	[X:19976731[N	SVTYPE=BND;POS=19976731;STRANDS=--:86;IMPRECISE;CIPOS=-543,7;CIEND=-557,7;CIPOS95=-80,7;CIEND95=-80,7;MATEID=317419_2;EVENT=317419;SU=86;PE=86;SR=0;ALG=PROD;AF=0.09849;NSAMP=1658;MSQ=34.85;AN=16834;AC=1658;NS=8438;AC_Hom=0;AC_Het=1661;AC_Hemi=0;MAF=0.0984238;HWE=7.00537e-40;NFAM=1565	SVTYPE=BND;POS=74292678;STRANDS=--:86;IMPRECISE;CIPOS=-557,7;CIEND=-543,7;CIPOS95=-80,7;CIEND95=-80,7;MATEID=317419_1;EVENT=317419;SECONDARY;SU=86;PE=86;SR=0;ALG=PROD;AF=0.09849;NSAMP=1658;MSQ=34.85;AN=16834;AC=1658;NS=8438;AC_Hom=0;AC_Het=1661;AC_Hemi=0;MAF=0.0984238;HWE=7.00537e-40;NFAM=1565
X	19984044	19984050	X	20187244	20187260	289969	334.91	-	+	DUP	PASS	289969	N	<DUP>	.	.	.	SVTYPE=DUP;POS=19984049;SVLEN=203201;END=20187250;STRANDS=-+:26;CIPOS=-5,1;CIEND=-6,10;CIPOS95=0,0;CIEND95=0,0;SU=26;PE=19;SR=7;ALG=PROD;AF=5.94e-05;NSAMP=1;MSQ=293.25;AN=16834;AC=1;NS=8438;AC_Hom=0;AC_Het=1;AC_Hemi=0;MAF=5.92557e-05;HWE=1;NFAM=1	.
X	20003209	20003214	X	20009399	20009419	246641	458.51	+	-	DEL	PASS	246641	N	<DEL>	.	.	.	SVTYPE=DEL;POS=20003212;SVLEN=-6197;END=20009409;STRANDS=+-:20;CIPOS=-3,2;CIEND=-10,10;CIPOS95=0,0;CIEND95=0,0;SU=20;PE=11;SR=9;ALG=PROD;AF=5.94e-05;NSAMP=1;MSQ=458.51;AN=16834;AC=1;NS=8438;AC_Hom=0;AC_Het=1;AC_Hemi=0;MAF=5.92557e-05;HWE=1;NFAM=1	.
X	20005654	20005890	X	20010215	20010331	246642	165.46	+	-	BND	LOW	246642_1	N	N[X:20010322[	246642_2	N	]X:20005664]N	SVTYPE=BND;POS=20005664;STRANDS=+-:11;IMPRECISE;CIPOS=-10,226;CIEND=-106,10;CIPOS95=-3,34;CIEND95=-42,3;MATEID=246642_2;EVENT=246642;SU=11;PE=11;SR=0;ALG=PROD;AF=0.0001188;NSAMP=2;MSQ=82.22;AN=16834;AC=2;NS=8438;AC_Hom=0;AC_Het=2;AC_Hemi=0;MAF=0.000118511;HWE=1;NFAM=2	SVTYPE=BND;POS=20010322;STRANDS=+-:11;IMPRECISE;CIPOS=-106,10;CIEND=-10,226;CIPOS95=-42,3;CIEND95=-3,34;MATEID=246642_1;EVENT=246642;SECONDARY;SU=11;PE=11;SR=0;ALG=PROD;AF=0.0001188;NSAMP=2;MSQ=82.22;AN=16834;AC=2;NS=8438;AC_Hom=0;AC_Het=2;AC_Hemi=0;MAF=0.000118511;HWE=1;NFAM=2
X	20010416	20010666	X	20010553	20010702	246643	1056.82	+	-	BND	LOW	246643_1	N	N[X:20010693[	246643_2	N	]X:20010426]N	SVTYPE=BND;POS=20010426;STRANDS=+-:6;IMPRECISE;CIPOS=-10,240;CIEND=-139,10;CIPOS95=-2,63;CIEND95=-58,2;MATEID=246643_2;EVENT=246643;SU=6;PE=6;SR=0;ALG=PROD;AF=0.002139;NSAMP=35;MSQ=27.44;AN=16834;AC=36;NS=8438;AC_Hom=2;AC_Het=34;AC_Hemi=0;MAF=0.00213321;HWE=0.0367187;NFAM=35	SVTYPE=BND;POS=20010693;STRANDS=+-:6;IMPRECISE;CIPOS=-139,10;CIEND=-10,240;CIPOS95=-58,2;CIEND95=-2,63;MATEID=246643_1;EVENT=246643;SECONDARY;SU=6;PE=6;SR=0;ALG=PROD;AF=0.002139;NSAMP=35;MSQ=27.44;AN=16834;AC=36;NS=8438;AC_Hom=2;AC_Het=34;AC_Hemi=0;MAF=0.00213321;HWE=0.0367187;NFAM=35
X	20013874	20014404	X	150822219	150822655	317420	75.18	+	+	BND	LOW	317420_1	N	N]X:150822229]	317420_2	N	N]X:20013884]	SVTYPE=BND;POS=20013884;STRANDS=++:5;IMPRECISE;CIPOS=-10,520;CIEND=-10,426;CIPOS95=-1,154;CIEND95=-1,129;MATEID=317420_2;EVENT=317420;SU=5;PE=5;SR=0;ALG=PROD;AF=0.0001782;NSAMP=3;MSQ=22.54;AN=16834;AC=3;NS=8438;AC_Hom=0;AC_Het=3;AC_Hemi=0;MAF=0.000177767;HWE=1;NFAM=3	SVTYPE=BND;POS=150822229;STRANDS=++:5;IMPRECISE;CIPOS=-10,426;CIEND=-10,520;CIPOS95=-1,129;CIEND95=-1,154;MATEID=317420_1;EVENT=317420;SECONDARY;SU=5;PE=5;SR=0;ALG=PROD;AF=0.0001782;NSAMP=3;MSQ=22.54;AN=16834;AC=3;NS=8438;AC_Hom=0;AC_Het=3;AC_Hemi=0;MAF=0.000177767;HWE=1;NFAM=3
X	20015176	20015193	X	20015364	20015381	246644	287.53	+	-	BND	LOW	246644_1	N	N[X:20015374[	246644_2	N	]X:20015185]N	SVTYPE=BND;POS=20015185;STRANDS=+-:4;CIPOS=-9,8;CIEND=-9,8;CIPOS95=0,0;CIEND95=0,0;MATEID=246644_2;EVENT=246644;SU=4;PE=0;SR=4;ALG=PROD;AF=0.00101;NSAMP=17;MSQ=15.26;AN=16834;AC=17;NS=8438;AC_Hom=0;AC_Het=17;AC_Hemi=0;MAF=0.00100735;HWE=1;NFAM=17	SVTYPE=BND;POS=20015374;STRANDS=+-:4;CIPOS=-9,8;CIEND=-9,8;CIPOS95=0,0;CIEND95=0,0;MATEID=246644_1;EVENT=246644;SECONDARY;SU=4;PE=0;SR=4;ALG=PROD;AF=0.00101;NSAMP=17;MSQ=15.26;AN=16834;AC=17;NS=8438;AC_Hom=0;AC_Het=17;AC_Hemi=0;MAF=0.00100735;HWE=1;NFAM=17
X	20027743	20027786	X	20028039	20028096	246645	28.69	+	-	BND	LOW	246645_1	N	N[X:20028069[	246645_2	N	]X:20027763]N	SVTYPE=BND;POS=20027763;STRANDS=+-:9;CIPOS=-20,23;CIEND=-29,28;CIPOS95=0,0;CIEND95=0,0;MATEID=246645_2;EVENT=246645;SU=9;PE=0;SR=9;ALG=PROD;AF=5.94e-05;NSAMP=1;MSQ=17.98;AN=16834;AC=1;NS=8438;AC_Hom=0;AC_Het=1;AC_Hemi=0;MAF=5.92557e-05;HWE=1;NFAM=1	SVTYPE=BND;POS=20028069;STRANDS=+-:9;CIPOS=-29,28;CIEND=-20,23;CIPOS95=0,0;CIEND95=0,0;MATEID=246645_1;EVENT=246645;SECONDARY;SU=9;PE=0;SR=9;ALG=PROD;AF=5.94e-05;NSAMP=1;MSQ=17.98;AN=16834;AC=1;NS=8438;AC_Hom=0;AC_Het=1;AC_Hemi=0;MAF=5.92557e-05;HWE=1;NFAM=1
X	20106278	20106333	X	20106665	20106724	246646	940.81	+	-	DEL	PASS	246646	N	<DEL>	.	.	.	SVTYPE=DEL;POS=20106303;SVLEN=-392;END=20106695;STRANDS=+-:22;CIPOS=-25,30;CIEND=-30,29;CIPOS95=0,0;CIEND95=0,0;SU=22;PE=16;SR=6;ALG=PROD;AF=0.000297;NSAMP=3;MSQ=312.92;AN=16834;AC=5;NS=8438;AC_Hom=4;AC_Het=1;AC_Hemi=0;MAF=0.000296279;HWE=5.26811e-08;NFAM=3	.
X	20117570	20117630	X	20117648	20117708	246648	534.22	+	-	DEL	PASS	246648	N	<DEL>	.	.	.	SVTYPE=DEL;POS=20117600;SVLEN=-78;END=20117678;STRANDS=+-:22;CIPOS=-30,30;CIEND=-30,30;CIPOS95=0,0;CIEND95=0,0;SU=22;PE=0;SR=22;ALG=PROD;AF=0.0001782;NSAMP=3;MSQ=174.82;AN=16834;AC=3;NS=8438;AC_Hom=0;AC_Het=3;AC_Hemi=0;MAF=0.000177767;HWE=1;NFAM=3	.
X	20136731	20136738	X	20154453	20154469	289970	242.35	-	+	DUP	PASS	289970	N	<DUP>	.	.	.	SVTYPE=DUP;POS=20136736;SVLEN=17723;END=20154459;STRANDS=-+:15;CIPOS=-5,2;CIEND=-6,10;CIPOS95=0,0;CIEND95=0,0;SU=15;PE=9;SR=6;ALG=PROD;AF=5.94e-05;NSAMP=1;MSQ=190.87;AN=16834;AC=1;NS=8438;AC_Hom=0;AC_Het=1;AC_Hemi=0;MAF=5.92557e-05;HWE=1;NFAM=1	.
X	20164368	20164385	X	20164487	20164504	246649	80.31	+	-	BND	LOW	246649_1	N	N[X:20164497[	246649_2	N	]X:20164377]N	SVTYPE=BND;POS=20164377;STRANDS=+-:4;CIPOS=-9,8;CIEND=-9,8;CIPOS95=0,0;CIEND95=0,0;MATEID=246649_2;EVENT=246649;SU=4;PE=0;SR=4;ALG=PROD;AF=0.0002376;NSAMP=4;MSQ=16.72;AN=16834;AC=4;NS=8438;AC_Hom=0;AC_Het=4;AC_Hemi=0;MAF=0.000237023;HWE=1;NFAM=4	SVTYPE=BND;POS=20164497;STRANDS=+-:4;CIPOS=-9,8;CIEND=-9,8;CIPOS95=0,0;CIEND95=0,0;MATEID=246649_1;EVENT=246649;SECONDARY;SU=4;PE=0;SR=4;ALG=PROD;AF=0.0002376;NSAMP=4;MSQ=16.72;AN=16834;AC=4;NS=8438;AC_Hom=0;AC_Het=4;AC_Hemi=0;MAF=0.000237023;HWE=1;NFAM=4
X	20229042	20229056	X	20230456	20230476	246650	472.72	+	-	DEL	PASS	246650	N	<DEL>	.	.	.	SVTYPE=DEL;POS=20229047;SVLEN=-1419;END=20230466;STRANDS=+-:10;IMPRECISE;CIPOS=-5,9;CIEND=-10,10;CIPOS95=-1,1;CIEND95=-1,0;SU=10;PE=7;SR=3;ALG=PROD;AF=0.0001188;NSAMP=1;MSQ=472.68;AN=16834;AC=2;NS=8438;AC_Hom=2;AC_Het=0;AC_Hemi=0;MAF=0.000118511;HWE=5.92593e-05;NFAM=1	.
X	20234545	20234550	X	20234923	20234928	246651	7594.39	+	-	BND	PASS	246651_1	N	N[X:20234927[	246651_2	N	]X:20234548]N	SVTYPE=BND;POS=20234548;STRANDS=+-:234;CIPOS=-3,2;CIEND=-3,2;CIPOS95=0,0;CIEND95=0,0;MATEID=246651_2;EVENT=246651;SU=234;PE=87;SR=147;ALG=PROD;AF=0.001544;NSAMP=21;MSQ=361.6;AN=16834;AC=26;NS=8438;AC_Hom=10;AC_Het=16;AC_Hemi=0;MAF=0.00154065;HWE=3.65079e-12;NFAM=21	SVTYPE=BND;POS=20234927;STRANDS=+-:234;CIPOS=-3,2;CIEND=-3,2;CIPOS95=0,0;CIEND95=0,0;MATEID=246651_1;EVENT=246651;SECONDARY;SU=234;PE=87;SR=147;ALG=PROD;AF=0.001544;NSAMP=21;MSQ=361.6;AN=16834;AC=26;NS=8438;AC_Hom=10;AC_Het=16;AC_Hemi=0;MAF=0.00154065;HWE=3.65079e-12;NFAM=21
X	20238580	20238580	X	20238665	20238665	246652	107975.0	+	-	BND	LOW	246652_1	N	N[X:20238666[	246652_2	N	]X:20238580]N	SVTYPE=BND;POS=20238580;STRANDS=+-:3623;CIPOS=0,0;CIEND=0,0;CIPOS95=0,0;CIEND95=0,0;MATEID=246652_2;EVENT=246652;SU=3623;PE=6;SR=3617;ALG=PROD;AF=0.03535;NSAMP=460;MSQ=234.56;AN=16834;AC=595;NS=8438;AC_Hom=270;AC_Het=326;AC_Hemi=0;MAF=0.0353164;HWE=0;NFAM=451	SVTYPE=BND;POS=20238666;STRANDS=+-:3623;CIPOS=0,0;CIEND=0,0;CIPOS95=0,0;CIEND95=0,0;MATEID=246652_1;EVENT=246652;SECONDARY;SU=3623;PE=6;SR=3617;ALG=PROD;AF=0.03535;NSAMP=460;MSQ=234.56;AN=16834;AC=595;NS=8438;AC_Hom=270;AC_Het=326;AC_Hemi=0;MAF=0.0353164;HWE=0;NFAM=451
X	20251256	20251261	X	20252580	20252598	246653	677.52	+	-	DEL	PASS	246653	N	<DEL>	.	.	.	SVTYPE=DEL;POS=20251259;SVLEN=-1330;END=20252589;STRANDS=+-:27;CIPOS=-3,2;CIEND=-9,9;CIPOS95=0,0;CIEND95=0,0;SU=27;PE=18;SR=9;ALG=PROD;AF=5.94e-05;NSAMP=1;MSQ=677.37;AN=16834;AC=1;NS=8438;AC_Hom=0;AC_Het=1;AC_Hemi=0;MAF=5.92557e-05;HWE=1;NFAM=1	.
X	20257391	20257400	X	20772208	20772216	289971	224.33	-	+	DUP	PASS	289971	N	<DUP>	.	.	.	SVTYPE=DUP;POS=20257397;SVLEN=514815;END=20772212;STRANDS=-+:18;CIPOS=-6,3;CIEND=-4,4;CIPOS95=0,0;CIEND95=0,0;SU=18;PE=12;SR=6;ALG=PROD;AF=5.94e-05;NSAMP=1;MSQ=173.27;AN=16834;AC=1;NS=8438;AC_Hom=0;AC_Het=1;AC_Hemi=0;MAF=5.92557e-05;HWE=1;NFAM=1	.
X	20264030	20264291	X	20265530	20265666	246654	2812.71	+	-	BND	LOW	246654_1	N	N[X:20265620[	246654_2	N	]X:20264051]N	SVTYPE=BND;POS=20264051;STRANDS=+-:112;IMPRECISE;CIPOS=-21,240;CIEND=-89,47;CIPOS95=-10,10;CIEND95=-6,6;MATEID=246654_2;EVENT=246654;SU=112;PE=112;SR=0;ALG=PROD;AF=0.001129;NSAMP=15;MSQ=187.36;AN=16834;AC=19;NS=8438;AC_Hom=8;AC_Het=11;AC_Hemi=0;MAF=0.00112586;HWE=9.76805e-11;NFAM=14	SVTYPE=BND;POS=20265620;STRANDS=+-:112;IMPRECISE;CIPOS=-89,47;CIEND=-21,240;CIPOS95=-6,6;CIEND95=-10,10;MATEID=246654_1;EVENT=246654;SECONDARY;SU=112;PE=112;SR=0;ALG=PROD;AF=0.001129;NSAMP=15;MSQ=187.36;AN=16834;AC=19;NS=8438;AC_Hom=8;AC_Het=11;AC_Hemi=0;MAF=0.00112586;HWE=9.76805e-11;NFAM=14
X	20350738	20350746	X	20352168	20352188	246656	254.71	+	-	DEL	PASS	246656	N	<DEL>	.	.	.	SVTYPE=DEL;POS=20350742;SVLEN=-1436;END=20352178;STRANDS=+-:13;CIPOS=-4,4;CIEND=-10,10;CIPOS95=0,0;CIEND95=0,0;SU=13;PE=6;SR=7;ALG=PROD;AF=5.94e-05;NSAMP=1;MSQ=254.68;AN=16834;AC=1;NS=8438;AC_Hom=0;AC_Het=1;AC_Hemi=0;MAF=5.92557e-05;HWE=1;NFAM=1	.
X	20488039	20488088	X	20488110	20488159	246657	2543.98	+	-	BND	LOW	246657_1	N	N[X:20488136[	246657_2	N	]X:20488064]N	SVTYPE=BND;POS=20488064;STRANDS=+-:45;CIPOS=-25,24;CIEND=-25,24;CIPOS95=0,0;CIEND95=0,0;MATEID=246657_2;EVENT=246657;SU=45;PE=0;SR=45;ALG=PROD;AF=0.001069;NSAMP=12;MSQ=210.82;AN=16834;AC=18;NS=8438;AC_Hom=12;AC_Het=6;AC_Hemi=0;MAF=0.0010666;HWE=8.36516e-18;NFAM=12	SVTYPE=BND;POS=20488136;STRANDS=+-:45;CIPOS=-25,24;CIEND=-25,24;CIPOS95=0,0;CIEND95=0,0;MATEID=246657_1;EVENT=246657;SECONDARY;SU=45;PE=0;SR=45;ALG=PROD;AF=0.001069;NSAMP=12;MSQ=210.82;AN=16834;AC=18;NS=8438;AC_Hom=12;AC_Het=6;AC_Hemi=0;MAF=0.0010666;HWE=8.36516e-18;NFAM=12
X	20536931	20536947	X	20537555	20537561	246658	713.55	+	-	DEL	PASS	246658	N	<DEL>	.	.	.	SVTYPE=DEL;POS=20536937;SVLEN=-622;END=20537559;STRANDS=+-:25;CIPOS=-6,10;CIEND=-4,2;CIPOS95=0,0;CIEND95=0,0;SU=25;PE=17;SR=8;ALG=PROD;AF=5.94e-05;NSAMP=1;MSQ=713.5;AN=16834;AC=1;NS=8438;AC_Hom=0;AC_Het=1;AC_Hemi=0;MAF=5.92557e-05;HWE=1;NFAM=1	.
X	20576613	20576616	X	20756005	20756009	317421	374.26	-	-	BND	PASS	317421_1	N	[X:20756009[N	317421_2	N	[X:20576617[N	SVTYPE=BND;POS=20576617;STRANDS=--:23;CIPOS=-3,0;CIEND=-3,1;CIPOS95=0,0;CIEND95=0,0;MATEID=317421_2;EVENT=317421;SU=23;PE=11;SR=12;ALG=PROD;AF=5.94e-05;NSAMP=1;MSQ=374.21;AN=16834;AC=1;NS=8438;AC_Hom=0;AC_Het=1;AC_Hemi=0;MAF=5.92557e-05;HWE=1;NFAM=1	SVTYPE=BND;POS=20756009;STRANDS=--:23;CIPOS=-3,1;CIEND=-3,0;CIPOS95=0,0;CIEND95=0,0;MATEID=317421_1;EVENT=317421;SECONDARY;SU=23;PE=11;SR=12;ALG=PROD;AF=5.94e-05;NSAMP=1;MSQ=374.21;AN=16834;AC=1;NS=8438;AC_Hom=0;AC_Het=1;AC_Hemi=0;MAF=5.92557e-05;HWE=1;NFAM=1
X	20576676	20576679	X	20724038	20724041	246659	596.3	+	-	BND	PASS	246659_1	N	N[X:20724041[	246659_2	N	]X:20576678]N	SVTYPE=BND;POS=20576678;STRANDS=+-:25;CIPOS=-2,1;CIEND=-2,1;CIPOS95=0,0;CIEND95=0,0;MATEID=246659_2;EVENT=246659;SU=25;PE=10;SR=15;ALG=PROD;AF=5.94e-05;NSAMP=1;MSQ=596.2;AN=16834;AC=1;NS=8438;AC_Hom=0;AC_Het=1;AC_Hemi=0;MAF=5.92557e-05;HWE=1;NFAM=1	SVTYPE=BND;POS=20724041;STRANDS=+-:25;CIPOS=-2,1;CIEND=-2,1;CIPOS95=0,0;CIEND95=0,0;MATEID=246659_1;EVENT=246659;SECONDARY;SU=25;PE=10;SR=15;ALG=PROD;AF=5.94e-05;NSAMP=1;MSQ=596.2;AN=16834;AC=1;NS=8438;AC_Hom=0;AC_Het=1;AC_Hemi=0;MAF=5.92557e-05;HWE=1;NFAM=1
X	20576691	20576704	X	20751139	20751155	317422	446.4	+	+	BND	PASS	317422_1	N	N]X:20751145]	317422_2	N	N]X:20576698]	SVTYPE=BND;POS=20576698;STRANDS=++:26;CIPOS=-7,6;CIEND=-6,10;CIPOS95=0,0;CIEND95=0,0;MATEID=317422_2;EVENT=317422;SU=26;PE=21;SR=5;ALG=PROD;AF=5.94e-05;NSAMP=1;MSQ=446.35;AN=16834;AC=1;NS=8438;AC_Hom=0;AC_Het=1;AC_Hemi=0;MAF=5.92557e-05;HWE=1;NFAM=1	SVTYPE=BND;POS=20751145;STRANDS=++:26;CIPOS=-6,10;CIEND=-7,6;CIPOS95=0,0;CIEND95=0,0;MATEID=317422_1;EVENT=317422;SECONDARY;SU=26;PE=21;SR=5;ALG=PROD;AF=5.94e-05;NSAMP=1;MSQ=446.35;AN=16834;AC=1;NS=8438;AC_Hom=0;AC_Het=1;AC_Hemi=0;MAF=5.92557e-05;HWE=1;NFAM=1
X	20587505	20587524	X	20590026	20590046	246660	638.53	+	-	DEL	PASS	246660	N	<DEL>	.	.	.	SVTYPE=DEL;POS=20587514;SVLEN=-2522;END=20590036;STRANDS=+-:29;CIPOS=-9,10;CIEND=-10,10;CIPOS95=0,0;CIEND95=0,0;SU=29;PE=16;SR=13;ALG=PROD;AF=5.94e-05;NSAMP=1;MSQ=638.48;AN=16834;AC=1;NS=8438;AC_Hom=0;AC_Het=1;AC_Hemi=0;MAF=5.92557e-05;HWE=1;NFAM=1	.
X	20603159	20603204	X	20607879	20607924	246661	899.29	+	-	DEL	PASS	246661	N	<DEL>	.	.	.	SVTYPE=DEL;POS=20603182;SVLEN=-4721;END=20607903;STRANDS=+-:31;CIPOS=-23,22;CIEND=-24,21;CIPOS95=0,0;CIEND95=0,0;SU=31;PE=16;SR=15;ALG=PROD;AF=0.0001782;NSAMP=2;MSQ=449.61;AN=16834;AC=3;NS=8438;AC_Hom=2;AC_Het=1;AC_Hemi=0;MAF=0.000177767;HWE=0.000177778;NFAM=2	.
X	20662816	20662832	X	20664652	20664658	246662	1063.67	+	-	DEL	PASS	246662	N	<DEL>	.	.	.	SVTYPE=DEL;POS=20662822;SVLEN=-1835;END=20664657;STRANDS=+-:30;CIPOS=-6,10;CIEND=-5,1;CIPOS95=0,0;CIEND95=0,0;SU=30;PE=23;SR=7;ALG=PROD;AF=0.0001188;NSAMP=1;MSQ=1063.53;AN=16834;AC=2;NS=8438;AC_Hom=2;AC_Het=0;AC_Hemi=0;MAF=0.000118511;HWE=5.92593e-05;NFAM=1	.
X	20677144	20677425	X	20866884	20867244	317423	140.31	-	-	BND	LOW	317423_1	N	[X:20867215[N	317423_2	N	[X:20677396[N	SVTYPE=BND;POS=20677396;STRANDS=--:13;IMPRECISE;CIPOS=-251,30;CIEND=-330,30;CIPOS95=-70,30;CIEND95=-79,30;MATEID=317423_2;EVENT=317423;SU=13;PE=13;SR=0;ALG=PROD;AF=0.0001782;NSAMP=3;MSQ=45.81;AN=16834;AC=3;NS=8438;AC_Hom=0;AC_Het=3;AC_Hemi=0;MAF=0.000177767;HWE=1;NFAM=3	SVTYPE=BND;POS=20867215;STRANDS=--:13;IMPRECISE;CIPOS=-330,30;CIEND=-251,30;CIPOS95=-79,30;CIEND95=-70,30;MATEID=317423_1;EVENT=317423;SECONDARY;SU=13;PE=13;SR=0;ALG=PROD;AF=0.0001782;NSAMP=3;MSQ=45.81;AN=16834;AC=3;NS=8438;AC_Hom=0;AC_Het=3;AC_Hemi=0;MAF=0.000177767;HWE=1;NFAM=3
X	20681815	20681830	X	20681911	20681926	246663	245.25	+	-	DEL	PASS	246663	N	<DEL>	.	.	.	SVTYPE=DEL;POS=20681823;SVLEN=-93;END=20681916;STRANDS=+-:9;CIPOS=-8,7;CIEND=-5,10;CIPOS95=0,0;CIEND95=0,0;SU=9;PE=0;SR=9;ALG=PROD;AF=5.94e-05;NSAMP=1;MSQ=239.71;AN=16834;AC=1;NS=8438;AC_Hom=0;AC_Het=1;AC_Hemi=0;MAF=5.92557e-05;HWE=1;NFAM=1	.
X	20701866	20701883	X	20703529	20703548	246664	383.31	+	-	BND	PASS	246664_1	N	N[X:20703540[	246664_2	N	]X:20701873]N	SVTYPE=BND;POS=20701873;STRANDS=+-:22;CIPOS=-7,10;CIEND=-10,9;CIPOS95=0,0;CIEND95=0,0;MATEID=246664_2;EVENT=246664;SU=22;PE=16;SR=6;ALG=PROD;AF=5.94e-05;NSAMP=1;MSQ=383.23;AN=16834;AC=1;NS=8438;AC_Hom=0;AC_Het=1;AC_Hemi=0;MAF=5.92557e-05;HWE=1;NFAM=1	SVTYPE=BND;POS=20703540;STRANDS=+-:22;CIPOS=-10,9;CIEND=-7,10;CIPOS95=0,0;CIEND95=0,0;MATEID=246664_1;EVENT=246664;SECONDARY;SU=22;PE=16;SR=6;ALG=PROD;AF=5.94e-05;NSAMP=1;MSQ=383.23;AN=16834;AC=1;NS=8438;AC_Hom=0;AC_Het=1;AC_Hemi=0;MAF=5.92557e-05;HWE=1;NFAM=1
X	20723824	20724046	X	20755798	20756011	317424	104.16	-	-	BND	LOW	317424_1	N	[X:20756009[N	317424_2	N	[X:20724042[N	SVTYPE=BND;POS=20724042;STRANDS=--:15;IMPRECISE;CIPOS=-217,5;CIEND=-210,3;CIPOS95=-64,0;CIEND95=-54,0;MATEID=317424_2;EVENT=317424;SU=15;PE=15;SR=0;ALG=PROD;AF=5.94e-05;NSAMP=1;MSQ=104.12;AN=16834;AC=1;NS=8438;AC_Hom=0;AC_Het=1;AC_Hemi=0;MAF=5.92557e-05;HWE=1;NFAM=1	SVTYPE=BND;POS=20756009;STRANDS=--:15;IMPRECISE;CIPOS=-210,3;CIEND=-217,5;CIPOS95=-54,0;CIEND95=-64,0;MATEID=317424_1;EVENT=317424;SECONDARY;SU=15;PE=15;SR=0;ALG=PROD;AF=5.94e-05;NSAMP=1;MSQ=104.12;AN=16834;AC=1;NS=8438;AC_Hom=0;AC_Het=1;AC_Hemi=0;MAF=5.92557e-05;HWE=1;NFAM=1
X	20739787	20739804	X	20740074	20740091	246665	247.58	+	-	MEI	PASS	246665	N	<DEL:ME:SINE|Alu|AluSx>	.	.	.	SVTYPE=MEI;POS=20739796;SVLEN=-287;END=20740083;STRANDS=+-:4;CIPOS=-9,8;CIEND=-9,8;CIPOS95=0,0;CIEND95=0,0;SU=4;PE=0;SR=4;ALG=PROD;AF=0.0009505;NSAMP=16;MSQ=13.21;AN=16834;AC=16;NS=8438;AC_Hom=0;AC_Het=16;AC_Hemi=0;MAF=0.000948092;HWE=1;NFAM=16	.
X	20792894	20793249	X	20867522	20867836	289972	523.39	-	+	BND	LOW	289972_1	N	]X:20867572]N	289972_2	N	N[X:20793200[	SVTYPE=BND;POS=20793200;STRANDS=-+:28;IMPRECISE;CIPOS=-305,50;CIEND=-50,264;CIPOS95=-64,50;CIEND95=-22,22;MATEID=289972_2;EVENT=289972;SU=28;PE=28;SR=0;ALG=PROD;AF=0.001129;NSAMP=15;MSQ=31.38;AN=16834;AC=19;NS=8438;AC_Hom=8;AC_Het=11;AC_Hemi=0;MAF=0.00112586;HWE=9.76805e-11;NFAM=11	SVTYPE=BND;POS=20867572;STRANDS=-+:28;IMPRECISE;CIPOS=-50,264;CIEND=-305,50;CIPOS95=-22,22;CIEND95=-64,50;MATEID=289972_1;EVENT=289972;SECONDARY;SU=28;PE=28;SR=0;ALG=PROD;AF=0.001129;NSAMP=15;MSQ=31.38;AN=16834;AC=19;NS=8438;AC_Hom=8;AC_Het=11;AC_Hemi=0;MAF=0.00112586;HWE=9.76805e-11;NFAM=11
X	20793323	20793859	X	20868034	20868299	246666	754.14	+	-	BND	LOW	246666_1	N	N[X:20868270[	246666_2	N	]X:20793350]N	SVTYPE=BND;POS=20793350;STRANDS=+-:9;IMPRECISE;CIPOS=-27,509;CIEND=-235,30;CIPOS95=-27,145;CIEND95=-71,30;MATEID=246666_2;EVENT=246666;SU=9;PE=9;SR=0;ALG=PROD;AF=0.0005346;NSAMP=9;MSQ=83.34;AN=16834;AC=9;NS=8438;AC_Hom=0;AC_Het=9;AC_Hemi=0;MAF=0.000533302;HWE=1;NFAM=6	SVTYPE=BND;POS=20868270;STRANDS=+-:9;IMPRECISE;CIPOS=-235,30;CIEND=-27,509;CIPOS95=-71,30;CIEND95=-27,145;MATEID=246666_1;EVENT=246666;SECONDARY;SU=9;PE=9;SR=0;ALG=PROD;AF=0.0005346;NSAMP=9;MSQ=83.34;AN=16834;AC=9;NS=8438;AC_Hom=0;AC_Het=9;AC_Hemi=0;MAF=0.000533302;HWE=1;NFAM=6
X	20832587	20832634	X	20832961	20833012	246667	914.37	+	-	DEL	PASS	246667	N	<DEL>	.	.	.	SVTYPE=DEL;POS=20832611;SVLEN=-376;END=20832987;STRANDS=+-:31;CIPOS=-24,23;CIEND=-26,25;CIPOS95=0,0;CIEND95=0,0;SU=31;PE=15;SR=16;ALG=PROD;AF=0.0001782;NSAMP=3;MSQ=304.71;AN=16834;AC=3;NS=8438;AC_Hom=0;AC_Het=3;AC_Hemi=0;MAF=0.000177767;HWE=1;NFAM=3	.
X	20860021	20860023	X	20860144	20860146	246668	17285.2	+	-	BND	LOW	246668_1	N	N[X:20860146[	246668_2	N	]X:20860022]N	SVTYPE=BND;POS=20860022;STRANDS=+-:612;CIPOS=-1,1;CIEND=-1,1;CIPOS95=0,0;CIEND95=0,0;MATEID=246668_2;EVENT=246668;SU=612;PE=3;SR=609;ALG=PROD;AF=0.006119;NSAMP=82;MSQ=210.74;AN=16834;AC=103;NS=8438;AC_Hom=42;AC_Het=61;AC_Hemi=0;MAF=0.00610334;HWE=2.84293e-35;NFAM=80	SVTYPE=BND;POS=20860146;STRANDS=+-:612;CIPOS=-1,1;CIEND=-1,1;CIPOS95=0,0;CIEND95=0,0;MATEID=246668_1;EVENT=246668;SECONDARY;SU=612;PE=3;SR=609;ALG=PROD;AF=0.006119;NSAMP=82;MSQ=210.74;AN=16834;AC=103;NS=8438;AC_Hom=42;AC_Het=61;AC_Hemi=0;MAF=0.00610334;HWE=2.84293e-35;NFAM=80
X	20867269	20867682	X	20877991	20878449	289973	84.61	-	+	DUP	PASS	289973	N	<DUP>	.	.	.	SVTYPE=DUP;POS=20867672;SVLEN=10329;END=20878001;STRANDS=-+:4;IMPRECISE;CIPOS=-403,10;CIEND=-10,448;CIPOS95=-175,1;CIEND95=-2,131;SU=4;PE=4;SR=0;ALG=PROD;AF=5.94e-05;NSAMP=1;MSQ=40.45;AN=16834;AC=1;NS=8438;AC_Hom=0;AC_Het=1;AC_Hemi=0;MAF=5.92557e-05;HWE=1;NFAM=1	.
X	20886938	20886938	X	20887285	20887285	246669	55227.1	+	-	BND	PASS	246669_1	N	N[X:20887286[	246669_2	N	]X:20886938]N	SVTYPE=BND;POS=20886938;STRANDS=+-:1466;CIPOS=0,0;CIEND=0,0;CIPOS95=0,0;CIEND95=0,0;MATEID=246669_2;EVENT=246669;SU=1466;PE=421;SR=1045;ALG=PROD;AF=0.009683;NSAMP=111;MSQ=497.52;AN=16834;AC=163;NS=8438;AC_Hom=104;AC_Het=59;AC_Hemi=0;MAF=0.00965869;HWE=0;NFAM=85	SVTYPE=BND;POS=20887286;STRANDS=+-:1466;CIPOS=0,0;CIEND=0,0;CIPOS95=0,0;CIEND95=0,0;MATEID=246669_1;EVENT=246669;SECONDARY;SU=1466;PE=421;SR=1045;ALG=PROD;AF=0.009683;NSAMP=111;MSQ=497.52;AN=16834;AC=163;NS=8438;AC_Hom=104;AC_Het=59;AC_Hemi=0;MAF=0.00965869;HWE=0;NFAM=85
X	20925618	20925772	X	20926219	20926320	246670	8142.14	+	-	BND	LOW	246670_1	N	N[X:20926310[	246670_2	N	]X:20925628]N	SVTYPE=BND;POS=20925628;STRANDS=+-:397;IMPRECISE;CIPOS=-10,144;CIEND=-90,11;CIPOS95=-3,3;CIEND95=-2,2;MATEID=246670_2;EVENT=246670;SU=397;PE=397;SR=0;ALG=PROD;AF=0.003802;NSAMP=48;MSQ=169.59;AN=16834;AC=64;NS=8438;AC_Hom=32;AC_Het=32;AC_Hemi=0;MAF=0.00379237;HWE=8.02359e-33;NFAM=47	SVTYPE=BND;POS=20926310;STRANDS=+-:397;IMPRECISE;CIPOS=-90,11;CIEND=-10,144;CIPOS95=-2,2;CIEND95=-3,3;MATEID=246670_1;EVENT=246670;SECONDARY;SU=397;PE=397;SR=0;ALG=PROD;AF=0.003802;NSAMP=48;MSQ=169.59;AN=16834;AC=64;NS=8438;AC_Hom=32;AC_Het=32;AC_Hemi=0;MAF=0.00379237;HWE=8.02359e-33;NFAM=47
X	20938433	20938489	X	20943186	20943242	246671	686.78	+	-	DEL	PASS	246671	N	<DEL>	.	.	.	SVTYPE=DEL;POS=20938459;SVLEN=-4753;END=20943212;STRANDS=+-:27;CIPOS=-26,30;CIEND=-26,30;CIPOS95=0,0;CIEND95=0,0;SU=27;PE=17;SR=10;ALG=PROD;AF=0.0001782;NSAMP=2;MSQ=343.38;AN=16834;AC=3;NS=8438;AC_Hom=2;AC_Het=1;AC_Hemi=0;MAF=0.000177767;HWE=0.000177778;NFAM=2	.
X	21028329	21028341	X	21034412	21034432	246672	524.55	+	-	DEL	PASS	246672	N	<DEL>	.	.	.	SVTYPE=DEL;POS=21028335;SVLEN=-6087;END=21034422;STRANDS=+-:22;CIPOS=-6,6;CIEND=-10,10;CIPOS95=0,0;CIEND95=0,0;SU=22;PE=14;SR=8;ALG=PROD;AF=5.94e-05;NSAMP=1;MSQ=524.51;AN=16834;AC=1;NS=8438;AC_Hom=0;AC_Het=1;AC_Hemi=0;MAF=5.92557e-05;HWE=1;NFAM=1	.
X	21053754	21053870	X	21054706	21054960	289974	157.31	-	+	DUP	PASS	289974	N	<DUP>	.	.	.	SVTYPE=DUP;POS=21053860;SVLEN=856;END=21054716;STRANDS=-+:11;IMPRECISE;CIPOS=-106,10;CIEND=-10,244;CIPOS95=-43,3;CIEND95=-1,55;SU=11;PE=11;SR=0;ALG=PROD;AF=0.0001188;NSAMP=2;MSQ=51.9;AN=16834;AC=2;NS=8438;AC_Hom=0;AC_Het=3;AC_Hemi=0;MAF=0.000177767;HWE=1;NFAM=2	.
X	21053919	21053936	X	21054670	21054687	246673	116.8	+	-	BND	LOW	246673_1	N	N[X:21054680[	246673_2	N	]X:21053928]N	SVTYPE=BND;POS=21053928;STRANDS=+-:4;CIPOS=-9,8;CIEND=-9,8;CIPOS95=0,0;CIEND95=0,0;MATEID=246673_2;EVENT=246673;SU=4;PE=0;SR=4;ALG=PROD;AF=0.0001782;NSAMP=3;MSQ=38.83;AN=16834;AC=3;NS=8438;AC_Hom=0;AC_Het=3;AC_Hemi=0;MAF=0.000177767;HWE=1;NFAM=3	SVTYPE=BND;POS=21054680;STRANDS=+-:4;CIPOS=-9,8;CIEND=-9,8;CIPOS95=0,0;CIEND95=0,0;MATEID=246673_1;EVENT=246673;SECONDARY;SU=4;PE=0;SR=4;ALG=PROD;AF=0.0001782;NSAMP=3;MSQ=38.83;AN=16834;AC=3;NS=8438;AC_Hom=0;AC_Het=3;AC_Hemi=0;MAF=0.000177767;HWE=1;NFAM=3
X	21057624	21057644	X	21061535	21061554	289975	284.32	-	+	BND	LOW	289975_1	N	]X:21061544]N	289975_2	N	N[X:21057635[	SVTYPE=BND;POS=21057635;STRANDS=-+:16;CIPOS=-10,10;CIEND=-9,10;CIPOS95=0,0;CIEND95=0,0;MATEID=289975_2;EVENT=289975;SU=16;PE=8;SR=8;ALG=PROD;AF=0.0001188;NSAMP=1;MSQ=206.85;AN=16834;AC=2;NS=8438;AC_Hom=2;AC_Het=0;AC_Hemi=0;MAF=0.000118511;HWE=5.92593e-05;NFAM=1	SVTYPE=BND;POS=21061544;STRANDS=-+:16;CIPOS=-9,10;CIEND=-10,10;CIPOS95=0,0;CIEND95=0,0;MATEID=289975_1;EVENT=289975;SECONDARY;SU=16;PE=8;SR=8;ALG=PROD;AF=0.0001188;NSAMP=1;MSQ=206.85;AN=16834;AC=2;NS=8438;AC_Hom=2;AC_Het=0;AC_Hemi=0;MAF=0.000118511;HWE=5.92593e-05;NFAM=1
X	21058224	21058236	X	21063000	21063020	246674	377.18	+	-	BND	PASS	246674_1	N	N[X:21063011[	246674_2	N	]X:21058230]N	SVTYPE=BND;POS=21058230;STRANDS=+-:17;CIPOS=-6,6;CIEND=-10,10;CIPOS95=0,0;CIEND95=0,0;MATEID=246674_2;EVENT=246674;SU=17;PE=12;SR=5;ALG=PROD;AF=5.94e-05;NSAMP=1;MSQ=377.15;AN=16834;AC=1;NS=8438;AC_Hom=0;AC_Het=1;AC_Hemi=0;MAF=5.92557e-05;HWE=1;NFAM=1	SVTYPE=BND;POS=21063011;STRANDS=+-:17;CIPOS=-10,10;CIEND=-6,6;CIPOS95=0,0;CIEND95=0,0;MATEID=246674_1;EVENT=246674;SECONDARY;SU=17;PE=12;SR=5;ALG=PROD;AF=5.94e-05;NSAMP=1;MSQ=377.15;AN=16834;AC=1;NS=8438;AC_Hom=0;AC_Het=1;AC_Hemi=0;MAF=5.92557e-05;HWE=1;NFAM=1
X	21058717	21058737	X	21123300	21123308	289976	262.86	-	+	DUP	PASS	289976	N	<DUP>	.	.	.	SVTYPE=DUP;POS=21058727;SVLEN=64578;END=21123305;STRANDS=-+:17;CIPOS=-10,10;CIEND=-5,3;CIPOS95=0,0;CIEND95=0,0;SU=17;PE=8;SR=9;ALG=PROD;AF=0.0001188;NSAMP=1;MSQ=195.27;AN=16834;AC=2;NS=8438;AC_Hom=2;AC_Het=0;AC_Hemi=0;MAF=0.000118511;HWE=5.92593e-05;NFAM=1	.
X	21094861	21094868	X	21333843	21333863	246675	472.71	+	-	DEL	PASS	246675	N	<DEL>	.	.	.	SVTYPE=DEL;POS=21094864;SVLEN=-238989;END=21333853;STRANDS=+-:16;CIPOS=-3,4;CIEND=-10,10;CIPOS95=0,0;CIEND95=0,0;SU=16;PE=8;SR=8;ALG=PROD;AF=0.0001188;NSAMP=1;MSQ=472.68;AN=16834;AC=2;NS=8438;AC_Hom=2;AC_Het=0;AC_Hemi=0;MAF=0.000118511;HWE=5.92593e-05;NFAM=1	.
X	21126078	21126472	X	21359646	21359850	246676	1088.24	+	-	BND	LOW	246676_1	N	N[X:21359801[	246676_2	N	]X:21126088]N	SVTYPE=BND;POS=21126088;STRANDS=+-:40;IMPRECISE;CIPOS=-10,384;CIEND=-154,50;CIPOS95=-10,49;CIEND95=-19,19;MATEID=246676_2;EVENT=246676;SU=40;PE=40;SR=0;ALG=PROD;AF=0.0008912;NSAMP=15;MSQ=72.34;AN=16832;AC=15;NS=8437;AC_Hom=0;AC_Het=15;AC_Hemi=0;MAF=0.000888942;HWE=1;NFAM=15	SVTYPE=BND;POS=21359801;STRANDS=+-:40;IMPRECISE;CIPOS=-154,50;CIEND=-10,384;CIPOS95=-19,19;CIEND95=-10,49;MATEID=246676_1;EVENT=246676;SECONDARY;SU=40;PE=40;SR=0;ALG=PROD;AF=0.0008912;NSAMP=15;MSQ=72.34;AN=16832;AC=15;NS=8437;AC_Hom=0;AC_Het=15;AC_Hemi=0;MAF=0.000888942;HWE=1;NFAM=15
X	21208114	21208132	X	21208264	21208279	246677	758.41	+	-	DEL	PASS	246677	N	<DEL>	.	.	.	SVTYPE=DEL;POS=21208124;SVLEN=-149;END=21208273;STRANDS=+-:7;CIPOS=-10,8;CIEND=-9,6;CIPOS95=0,0;CIEND95=0,0;SU=7;PE=3;SR=4;ALG=PROD;AF=0.0002971;NSAMP=3;MSQ=249.35;AN=16832;AC=5;NS=8437;AC_Hom=4;AC_Het=1;AC_Hemi=0;MAF=0.000296314;HWE=5.26936e-08;NFAM=3	.
X	21217846	21217865	X	21218923	21218940	246678	38.95	+	-	DEL	PASS	246678	N	<DEL>	.	.	.	SVTYPE=DEL;POS=21217856;SVLEN=-1077;END=21218933;STRANDS=+-:4;IMPRECISE;CIPOS=-10,9;CIEND=-10,7;CIPOS95=-1,1;CIEND95=-1,0;SU=4;PE=2;SR=2;ALG=PROD;AF=5.941e-05;NSAMP=1;MSQ=38.82;AN=16832;AC=1;NS=8437;AC_Hom=0;AC_Het=1;AC_Hemi=0;MAF=5.92628e-05;HWE=1;NFAM=1	.
X	21218934	21218993	X	21219087	21219147	317425	1183.0	+	+	INV	LOW	317425	N	<INV>	.	.	.	SVTYPE=INV;POS=21218954;SVLEN=163;END=21219117;STRANDS=++:4,--:11;IMPRECISE;CIPOS=-20,39;CIEND=-30,30;CIPOS95=-18,18;CIEND95=-10,10;SU=15;PE=15;SR=0;ALG=PROD;AF=0.001901;NSAMP=32;MSQ=36.07;AN=16832;AC=32;NS=8437;AC_Hom=0;AC_Het=32;AC_Hemi=0;MAF=0.00189641;HWE=1;NFAM=32	.
X	21218950	21219038	X	21219030	21219103	246679	510.85	+	-	BND	LOW	246679_1	N	N[X:21219074[	246679_2	N	]X:21219008]N	SVTYPE=BND;POS=21219008;STRANDS=+-:9;IMPRECISE;CIPOS=-58,30;CIEND=-43,30;CIPOS95=-29,29;CIEND95=-14,14;MATEID=246679_2;EVENT=246679;SU=9;PE=0;SR=9;ALG=SUM;AF=0.0002971;NSAMP=5;MSQ=87.85;AN=16830;AC=5;NS=8436;AC_Hom=0;AC_Het=5;AC_Hemi=0;MAF=0.000296349;HWE=1;NFAM=5	SVTYPE=BND;POS=21219074;STRANDS=+-:9;IMPRECISE;CIPOS=-43,30;CIEND=-58,30;CIPOS95=-14,14;CIEND95=-29,29;MATEID=246679_1;EVENT=246679;SECONDARY;SU=9;PE=0;SR=9;ALG=SUM;AF=0.0002971;NSAMP=5;MSQ=87.85;AN=16830;AC=5;NS=8436;AC_Hom=0;AC_Het=5;AC_Hemi=0;MAF=0.000296349;HWE=1;NFAM=5
X	21273295	21273355	X	21273396	21273456	246681	804.88	+	-	BND	PASS	246681_1	N	N[X:21273427[	246681_2	N	]X:21273325]N	SVTYPE=BND;POS=21273325;STRANDS=+-:18;CIPOS=-30,30;CIEND=-30,30;CIPOS95=0,0;CIEND95=0,0;MATEID=246681_2;EVENT=246681;SU=18;PE=0;SR=18;ALG=PROD;AF=0.0002376;NSAMP=2;MSQ=398.83;AN=16832;AC=4;NS=8437;AC_Hom=4;AC_Het=0;AC_Hemi=0;MAF=0.000237051;HWE=1.05387e-08;NFAM=1	SVTYPE=BND;POS=21273427;STRANDS=+-:18;CIPOS=-30,30;CIEND=-30,30;CIPOS95=0,0;CIEND95=0,0;MATEID=246681_1;EVENT=246681;SECONDARY;SU=18;PE=0;SR=18;ALG=PROD;AF=0.0002376;NSAMP=2;MSQ=398.83;AN=16832;AC=4;NS=8437;AC_Hom=4;AC_Het=0;AC_Hemi=0;MAF=0.000237051;HWE=1.05387e-08;NFAM=1
X	21286780	21287090	X	21298014	21298155	246682	158.83	+	-	DEL	PASS	246682	N	<DEL>	.	.	.	SVTYPE=DEL;POS=21286790;SVLEN=-11355;END=21298145;STRANDS=+-:10;IMPRECISE;CIPOS=-10,300;CIEND=-131,10;CIPOS95=-2,82;CIEND95=-45,3;SU=10;PE=10;SR=0;ALG=PROD;AF=5.941e-05;NSAMP=1;MSQ=158.74;AN=16832;AC=1;NS=8437;AC_Hom=0;AC_Het=1;AC_Hemi=0;MAF=5.92628e-05;HWE=1;NFAM=1	.
X	21314309	21314351	X	21336875	21336920	246683	2739.69	+	-	DEL	PASS	246683	N	<DEL>	.	.	.	SVTYPE=DEL;POS=21314331;SVLEN=-22568;END=21336899;STRANDS=+-:105;CIPOS=-22,20;CIEND=-24,21;CIPOS95=0,0;CIEND95=0,0;SU=105;PE=59;SR=46;ALG=PROD;AF=0.0001782;NSAMP=3;MSQ=913.22;AN=16834;AC=3;NS=8438;AC_Hom=0;AC_Het=3;AC_Hemi=0;MAF=0.000177767;HWE=1;NFAM=2	.
X	21322722	21322728	X	21322793	21322813	246684	331.22	+	-	BND	PASS	246684_1	N	N[X:21322804[	246684_2	N	]X:21322726]N	SVTYPE=BND;POS=21322726;STRANDS=+-:10;CIPOS=-4,2;CIEND=-10,10;CIPOS95=0,0;CIEND95=0,0;MATEID=246684_2;EVENT=246684;SU=10;PE=0;SR=10;ALG=PROD;AF=5.942e-05;NSAMP=1;MSQ=251.73;AN=16830;AC=1;NS=8436;AC_Hom=0;AC_Het=1;AC_Hemi=0;MAF=5.92698e-05;HWE=1;NFAM=1	SVTYPE=BND;POS=21322804;STRANDS=+-:10;CIPOS=-10,10;CIEND=-4,2;CIPOS95=0,0;CIEND95=0,0;MATEID=246684_1;EVENT=246684;SECONDARY;SU=10;PE=0;SR=10;ALG=PROD;AF=5.942e-05;NSAMP=1;MSQ=251.73;AN=16830;AC=1;NS=8436;AC_Hom=0;AC_Het=1;AC_Hemi=0;MAF=5.92698e-05;HWE=1;NFAM=1
X	21346443	21346501	X	21364395	21364440	317426	1059.0	+	+	BND	PASS	317426_1	N	N]X:21364418]	317426_2	N	N]X:21346471]	SVTYPE=BND;POS=21346471;STRANDS=++:48;CIPOS=-28,30;CIEND=-23,22;CIPOS95=0,0;CIEND95=0,0;MATEID=317426_2;EVENT=317426;SU=48;PE=26;SR=22;ALG=PROD;AF=0.0001782;NSAMP=2;MSQ=529.49;AN=16834;AC=3;NS=8438;AC_Hom=2;AC_Het=1;AC_Hemi=0;MAF=0.000177767;HWE=0.000177778;NFAM=2	SVTYPE=BND;POS=21364418;STRANDS=++:48;CIPOS=-23,22;CIEND=-28,30;CIPOS95=0,0;CIEND95=0,0;MATEID=317426_1;EVENT=317426;SECONDARY;SU=48;PE=26;SR=22;ALG=PROD;AF=0.0001782;NSAMP=2;MSQ=529.49;AN=16834;AC=3;NS=8438;AC_Hom=2;AC_Het=1;AC_Hemi=0;MAF=0.000177767;HWE=0.000177778;NFAM=2
X	21357600	21357779	X	21361136	21361273	246686	42972.1	+	-	DEL	PASS	246686	N	<DEL>	.	.	.	SVTYPE=DEL;POS=21357602;SVLEN=-3640;END=21361242;STRANDS=+-:1156;IMPRECISE;CIPOS=-2,177;CIEND=-106,31;CIPOS95=-2,3;CIEND95=-5,5;SU=1156;PE=1156;SR=0;ALG=PROD;AF=0.02282;NSAMP=303;MSQ=141.8;AN=16830;AC=384;NS=8436;AC_Hom=162;AC_Het=222;AC_Hemi=0;MAF=0.0227596;HWE=0;NFAM=299	.
X	21358846	21359349	X	21359374	21359553	246687	340.96	+	-	DEL	PASS	246687	N	<DEL>	.	.	.	SVTYPE=DEL;POS=21358856;SVLEN=-687;END=21359543;STRANDS=+-:7;IMPRECISE;CIPOS=-10,493;CIEND=-169,10;CIPOS95=0,136;CIEND95=-76,2;SU=7;PE=7;SR=0;ALG=PROD;AF=0.00012;NSAMP=1;MSQ=324.97;AN=16672;AC=2;NS=8357;AC_Hom=2;AC_Het=0;AC_Hemi=0;MAF=0.00011966;HWE=5.98337e-05;NFAM=1	.
X	21363083	21363346	X	21375549	21375802	317427	404.42	-	-	BND	LOW	317427_1	N	[X:21375773[N	317427_2	N	[X:21363318[N	SVTYPE=BND;POS=21363318;STRANDS=--:13;IMPRECISE;CIPOS=-234,29;CIEND=-223,30;CIPOS95=-71,29;CIEND95=-66,30;MATEID=317427_2;EVENT=317427;SU=13;PE=13;SR=0;ALG=PROD;AF=0.0001188;NSAMP=2;MSQ=202.2;AN=16834;AC=2;NS=8438;AC_Hom=0;AC_Het=2;AC_Hemi=0;MAF=0.000118511;HWE=1;NFAM=2	SVTYPE=BND;POS=21375773;STRANDS=--:13;IMPRECISE;CIPOS=-223,30;CIEND=-234,29;CIPOS95=-66,30;CIEND95=-71,29;MATEID=317427_1;EVENT=317427;SECONDARY;SU=13;PE=13;SR=0;ALG=PROD;AF=0.0001188;NSAMP=2;MSQ=202.2;AN=16834;AC=2;NS=8438;AC_Hom=0;AC_Het=2;AC_Hemi=0;MAF=0.000118511;HWE=1;NFAM=2
X	21418721	21418734	X	21423723	21423737	246688	177.27	+	-	DEL	PASS	246688	N	<DEL>	.	.	.	SVTYPE=DEL;POS=21418727;SVLEN=-5005;END=21423732;STRANDS=+-:9;CIPOS=-6,7;CIEND=-9,5;CIPOS95=0,0;CIEND95=0,0;SU=9;PE=5;SR=4;ALG=PROD;AF=5.94e-05;NSAMP=1;MSQ=176.71;AN=16834;AC=1;NS=8438;AC_Hom=0;AC_Het=1;AC_Hemi=0;MAF=5.92557e-05;HWE=1;NFAM=1	.
X	21427232	21427252	X	21427368	21427388	246689	883.06	+	-	BND	LOW	246689_1	N	N[X:21427379[	246689_2	N	]X:21427242]N	SVTYPE=BND;POS=21427242;STRANDS=+-:5;CIPOS=-10,10;CIEND=-10,10;CIPOS95=0,0;CIEND95=0,0;MATEID=246689_2;EVENT=246689;SU=5;PE=0;SR=5;ALG=PROD;AF=0.002198;NSAMP=36;MSQ=20.17;AN=16830;AC=37;NS=8436;AC_Hom=2;AC_Het=35;AC_Hemi=0;MAF=0.00219298;HWE=0.038787;NFAM=36	SVTYPE=BND;POS=21427379;STRANDS=+-:5;CIPOS=-10,10;CIEND=-10,10;CIPOS95=0,0;CIEND95=0,0;MATEID=246689_1;EVENT=246689;SECONDARY;SU=5;PE=0;SR=5;ALG=PROD;AF=0.002198;NSAMP=36;MSQ=20.17;AN=16830;AC=37;NS=8436;AC_Hom=2;AC_Het=35;AC_Hemi=0;MAF=0.00219298;HWE=0.038787;NFAM=36
X	21471515	21471532	X	21481056	21481073	246690	354.61	+	-	DEL	PASS	246690	N	<DEL>	.	.	.	SVTYPE=DEL;POS=21471523;SVLEN=-9543;END=21481066;STRANDS=+-:12;IMPRECISE;CIPOS=-8,9;CIEND=-10,7;CIPOS95=-1,1;CIEND95=-1,0;SU=12;PE=9;SR=3;ALG=PROD;AF=0.0001188;NSAMP=1;MSQ=354.51;AN=16834;AC=2;NS=8438;AC_Hom=2;AC_Het=0;AC_Hemi=0;MAF=0.000118511;HWE=5.92593e-05;NFAM=1	.
X	21736529	21736534	X	21738336	21738356	246691	649.95	+	-	DEL	PASS	246691	N	<DEL>	.	.	.	SVTYPE=DEL;POS=21736532;SVLEN=-1814;END=21738346;STRANDS=+-:22;CIPOS=-3,2;CIEND=-10,10;CIPOS95=0,0;CIEND95=0,0;SU=22;PE=12;SR=10;ALG=PROD;AF=0.0001188;NSAMP=1;MSQ=649.93;AN=16834;AC=2;NS=8438;AC_Hom=2;AC_Het=0;AC_Hemi=0;MAF=0.000118511;HWE=5.92593e-05;NFAM=1	.
X	21737632	21737649	X	117366019	117366036	289977	29106.3	-	+	BND	LOW	289977_1	N	]X:117366028]N	289977_2	N	N[X:21737642[	SVTYPE=BND;POS=21737642;STRANDS=-+:37;CIPOS=-9,8;CIEND=-9,8;CIPOS95=0,0;CIEND95=0,0;MATEID=289977_2;EVENT=289977;SU=37;PE=0;SR=37;ALG=PROD;AF=0.1152;NSAMP=1845;MSQ=14.93;AN=16834;AC=1940;NS=8438;AC_Hom=190;AC_Het=1753;AC_Hemi=0;MAF=0.115134;HWE=0.0776492;NFAM=1669	SVTYPE=BND;POS=117366028;STRANDS=-+:37;CIPOS=-9,8;CIEND=-9,8;CIPOS95=0,0;CIEND95=0,0;MATEID=289977_1;EVENT=289977;SECONDARY;SU=37;PE=0;SR=37;ALG=PROD;AF=0.1152;NSAMP=1845;MSQ=14.93;AN=16834;AC=1940;NS=8438;AC_Hom=190;AC_Het=1753;AC_Hemi=0;MAF=0.115134;HWE=0.0776492;NFAM=1669
X	21775784	21775804	X	21776111	21776130	289978	282.35	-	+	DUP	PASS	289978	N	<DUP>	.	.	.	SVTYPE=DUP;POS=21775794;SVLEN=326;END=21776120;STRANDS=-+:14;CIPOS=-10,10;CIEND=-9,10;CIPOS95=0,0;CIEND95=0,0;SU=14;PE=3;SR=11;ALG=PROD;AF=5.94e-05;NSAMP=1;MSQ=215.99;AN=16834;AC=1;NS=8438;AC_Hom=0;AC_Het=1;AC_Hemi=0;MAF=5.92557e-05;HWE=1;NFAM=1	.
X	21779077	21779085	X	21779452	21779457	289979	3200.22	-	+	BND	LOW	289979_1	N	]X:21779455]N	289979_2	N	N[X:21779082[	SVTYPE=BND;POS=21779082;STRANDS=-+:229;CIPOS=-4,4;CIEND=-3,2;CIPOS95=0,0;CIEND95=0,0;MATEID=289979_2;EVENT=289979;SU=229;PE=101;SR=128;ALG=PROD;AF=0.001544;NSAMP=24;MSQ=130.87;AN=16834;AC=26;NS=8438;AC_Hom=4;AC_Het=22;AC_Hemi=0;MAF=0.00154065;HWE=0.000156085;NFAM=23	SVTYPE=BND;POS=21779455;STRANDS=-+:229;CIPOS=-3,2;CIEND=-4,4;CIPOS95=0,0;CIEND95=0,0;MATEID=289979_1;EVENT=289979;SECONDARY;SU=229;PE=101;SR=128;ALG=PROD;AF=0.001544;NSAMP=24;MSQ=130.87;AN=16834;AC=26;NS=8438;AC_Hom=4;AC_Het=22;AC_Hemi=0;MAF=0.00154065;HWE=0.000156085;NFAM=23
X	21781645	21781652	X	21782256	21782276	246692	401.68	+	-	DEL	PASS	246692	N	<DEL>	.	.	.	SVTYPE=DEL;POS=21781649;SVLEN=-617;END=21782266;STRANDS=+-:19;CIPOS=-4,3;CIEND=-10,10;CIPOS95=0,0;CIEND95=0,0;SU=19;PE=10;SR=9;ALG=PROD;AF=5.94e-05;NSAMP=1;MSQ=401.52;AN=16834;AC=1;NS=8438;AC_Hom=0;AC_Het=1;AC_Hemi=0;MAF=5.92557e-05;HWE=1;NFAM=1	.
X	21800760	21800760	X	21800919	21800919	246693	30148.4	+	-	BND	PASS	246693_1	N	N[X:21800920[	246693_2	N	]X:21800760]N	SVTYPE=BND;POS=21800760;STRANDS=+-:884;CIPOS=0,0;CIEND=0,0;CIPOS95=0,0;CIEND95=0,0;MATEID=246693_2;EVENT=246693;SU=884;PE=24;SR=860;ALG=PROD;AF=0.008138;NSAMP=100;MSQ=301.36;AN=16834;AC=137;NS=8438;AC_Hom=74;AC_Het=63;AC_Hemi=0;MAF=0.00811804;HWE=0;NFAM=88	SVTYPE=BND;POS=21800920;STRANDS=+-:884;CIPOS=0,0;CIEND=0,0;CIPOS95=0,0;CIEND95=0,0;MATEID=246693_1;EVENT=246693;SECONDARY;SU=884;PE=24;SR=860;ALG=PROD;AF=0.008138;NSAMP=100;MSQ=301.36;AN=16834;AC=137;NS=8438;AC_Hom=74;AC_Het=63;AC_Hemi=0;MAF=0.00811804;HWE=0;NFAM=88
X	21810596	21810616	X	21810882	21810902	246694	47.63	+	-	BND	LOW	246694_1	N	N[X:21810893[	246694_2	N	]X:21810606]N	SVTYPE=BND;POS=21810606;STRANDS=+-:5;CIPOS=-10,10;CIEND=-10,10;CIPOS95=0,0;CIEND95=0,0;MATEID=246694_2;EVENT=246694;SU=5;PE=0;SR=5;ALG=PROD;AF=0.0001782;NSAMP=3;MSQ=12.52;AN=16834;AC=3;NS=8438;AC_Hom=0;AC_Het=3;AC_Hemi=0;MAF=0.000177767;HWE=1;NFAM=3	SVTYPE=BND;POS=21810893;STRANDS=+-:5;CIPOS=-10,10;CIEND=-10,10;CIPOS95=0,0;CIEND95=0,0;MATEID=246694_1;EVENT=246694;SECONDARY;SU=5;PE=0;SR=5;ALG=PROD;AF=0.0001782;NSAMP=3;MSQ=12.52;AN=16834;AC=3;NS=8438;AC_Hom=0;AC_Het=3;AC_Hemi=0;MAF=0.000177767;HWE=1;NFAM=3
X	21826978	21827037	X	21827373	21827433	246695	3105.5	+	-	DEL	PASS	246695	N	<DEL>	.	.	.	SVTYPE=DEL;POS=21827007;SVLEN=-396;END=21827403;STRANDS=+-:58;CIPOS=-29,30;CIEND=-30,30;CIPOS95=0,0;CIEND95=0,0;SU=58;PE=36;SR=22;ALG=PROD;AF=0.0005346;NSAMP=7;MSQ=443.62;AN=16834;AC=9;NS=8438;AC_Hom=4;AC_Het=5;AC_Hemi=0;MAF=0.000533302;HWE=1.32704e-06;NFAM=7	.
X	21892105	21892122	X	21892435	21892452	246696	807.66	+	-	MEI	PASS	246696	N	<DEL:ME:SINE|Alu|AluSx>	.	.	.	SVTYPE=MEI;POS=21892114;SVLEN=-330;END=21892444;STRANDS=+-:4;CIPOS=-9,8;CIEND=-9,8;CIPOS95=0,0;CIEND95=0,0;SU=4;PE=0;SR=4;ALG=PROD;AF=0.002614;NSAMP=44;MSQ=16.77;AN=16834;AC=44;NS=8438;AC_Hom=0;AC_Het=44;AC_Hemi=0;MAF=0.00260725;HWE=1;NFAM=44	.
X	21979136	21979141	X	21979213	21979218	246697	357.71	+	-	BND	PASS	246697_1	N	N[X:21979217[	246697_2	N	]X:21979139]N	SVTYPE=BND;POS=21979139;STRANDS=+-:11;CIPOS=-3,2;CIEND=-3,2;CIPOS95=0,0;CIEND95=0,0;MATEID=246697_2;EVENT=246697;SU=11;PE=0;SR=11;ALG=PROD;AF=5.94e-05;NSAMP=1;MSQ=287.74;AN=16834;AC=1;NS=8438;AC_Hom=0;AC_Het=1;AC_Hemi=0;MAF=5.92557e-05;HWE=1;NFAM=1	SVTYPE=BND;POS=21979217;STRANDS=+-:11;CIPOS=-3,2;CIEND=-3,2;CIPOS95=0,0;CIEND95=0,0;MATEID=246697_1;EVENT=246697;SECONDARY;SU=11;PE=0;SR=11;ALG=PROD;AF=5.94e-05;NSAMP=1;MSQ=287.74;AN=16834;AC=1;NS=8438;AC_Hom=0;AC_Het=1;AC_Hemi=0;MAF=5.92557e-05;HWE=1;NFAM=1
X	22009287	22009307	X	54404586	54404606	317428	5.23	-	-	BND	LOW	317428_1	N	[X:54404597[N	317428_2	N	[X:22009298[N	SVTYPE=BND;POS=22009298;STRANDS=--:5;CIPOS=-10,10;CIEND=-10,10;CIPOS95=0,0;CIEND95=0,0;MATEID=317428_2;EVENT=317428;SU=5;PE=1;SR=4;ALG=PROD;AF=5.94e-05;NSAMP=1;MSQ=4.64;AN=16834;AC=1;NS=8438;AC_Hom=0;AC_Het=1;AC_Hemi=0;MAF=5.92557e-05;HWE=1;NFAM=1	SVTYPE=BND;POS=54404597;STRANDS=--:5;CIPOS=-10,10;CIEND=-10,10;CIPOS95=0,0;CIEND95=0,0;MATEID=317428_1;EVENT=317428;SECONDARY;SU=5;PE=1;SR=4;ALG=PROD;AF=5.94e-05;NSAMP=1;MSQ=4.64;AN=16834;AC=1;NS=8438;AC_Hom=0;AC_Het=1;AC_Hemi=0;MAF=5.92557e-05;HWE=1;NFAM=1
X	22013405	22013420	X	22054715	22054719	289980	519.53	-	+	DUP	PASS	289980	N	<DUP>	.	.	.	SVTYPE=DUP;POS=22013410;SVLEN=41308;END=22054718;STRANDS=-+:36;CIPOS=-5,10;CIEND=-3,1;CIPOS95=0,0;CIEND95=0,0;SU=36;PE=20;SR=16;ALG=PROD;AF=0.0001188;NSAMP=1;MSQ=470.73;AN=16834;AC=2;NS=8438;AC_Hom=2;AC_Het=0;AC_Hemi=0;MAF=0.000118511;HWE=5.92593e-05;NFAM=1	.
X	22024626	22024796	X	22027072	22027263	289981	232.4	-	+	DUP	PASS	289981	N	<DUP>	.	.	.	SVTYPE=DUP;POS=22024786;SVLEN=2296;END=22027082;STRANDS=-+:15;IMPRECISE;CIPOS=-160,10;CIEND=-10,181;CIPOS95=-49,2;CIEND95=-3,34;SU=15;PE=15;SR=0;ALG=PROD;AF=0.0001188;NSAMP=1;MSQ=153.3;AN=16834;AC=2;NS=8438;AC_Hom=2;AC_Het=0;AC_Hemi=0;MAF=0.000118511;HWE=5.92593e-05;NFAM=1	.
X	22035698	22035714	X	22040777	22040782	289982	6056.06	-	+	DUP	PASS	289982	N	<DUP>	.	.	.	SVTYPE=DUP;POS=22035708;SVLEN=5073;END=22040781;STRANDS=-+:611;IMPRECISE;CIPOS=-10,6;CIEND=-4,1;CIPOS95=0,0;CIEND95=-1,1;SU=611;PE=596;SR=15;ALG=PROD;AF=0.005643;NSAMP=76;MSQ=77.43;AN=16834;AC=95;NS=8438;AC_Hom=38;AC_Het=57;AC_Hemi=0;MAF=0.0056293;HWE=1.79325e-32;NFAM=75	.
X	22037605	22037614	X	22037698	22037706	246698	4298.26	+	-	BND	LOW	246698_1	N	N[X:22037703[	246698_2	N	]X:22037610]N	SVTYPE=BND;POS=22037610;STRANDS=+-:164;CIPOS=-5,4;CIEND=-4,4;CIPOS95=0,0;CIEND95=0,0;MATEID=246698_2;EVENT=246698;SU=164;PE=1;SR=163;ALG=PROD;AF=0.001247;NSAMP=19;MSQ=225.93;AN=16834;AC=21;NS=8438;AC_Hom=4;AC_Het=17;AC_Hemi=0;MAF=0.00124437;HWE=6.27212e-05;NFAM=18	SVTYPE=BND;POS=22037703;STRANDS=+-:164;CIPOS=-4,4;CIEND=-5,4;CIPOS95=0,0;CIEND95=0,0;MATEID=246698_1;EVENT=246698;SECONDARY;SU=164;PE=1;SR=163;ALG=PROD;AF=0.001247;NSAMP=19;MSQ=225.93;AN=16834;AC=21;NS=8438;AC_Hom=4;AC_Het=17;AC_Hemi=0;MAF=0.00124437;HWE=6.27212e-05;NFAM=18
X	22089805	22089970	X	22092988	22093268	289983	511.08	-	+	DUP	PASS	289983	N	<DUP>	.	.	.	SVTYPE=DUP;POS=22089944;SVLEN=3074;END=22093018;STRANDS=-+:51;IMPRECISE;CIPOS=-139,26;CIEND=-30,250;CIPOS95=-14,14;CIEND95=-16,16;SU=51;PE=51;SR=0;ALG=PROD;AF=0.0002376;NSAMP=4;MSQ=114.36;AN=16834;AC=4;NS=8438;AC_Hom=0;AC_Het=4;AC_Hemi=0;MAF=0.000237023;HWE=1;NFAM=4	.
X	22098072	22098083	X	22098190	22098201	246699	223.78	+	-	DEL	PASS	246699	N	<DEL>	.	.	.	SVTYPE=DEL;POS=22098078;SVLEN=-118;END=22098196;STRANDS=+-:6;CIPOS=-6,5;CIEND=-6,5;CIPOS95=0,0;CIEND95=0,0;SU=6;PE=0;SR=6;ALG=PROD;AF=0.0001188;NSAMP=1;MSQ=217.24;AN=16834;AC=2;NS=8438;AC_Hom=2;AC_Het=0;AC_Hemi=0;MAF=0.000118511;HWE=5.92593e-05;NFAM=1	.
X	22122559	22122608	X	22122614	22122663	246700	394.62	+	-	BND	LOW	246700_1	N	N[X:22122640[	246700_2	N	]X:22122584]N	SVTYPE=BND;POS=22122584;STRANDS=+-:11;CIPOS=-25,24;CIEND=-25,24;CIPOS95=0,0;CIEND95=0,0;MATEID=246700_2;EVENT=246700;SU=11;PE=0;SR=11;ALG=PROD;AF=0.0001188;NSAMP=2;MSQ=181.32;AN=16834;AC=2;NS=8438;AC_Hom=0;AC_Het=2;AC_Hemi=0;MAF=0.000118511;HWE=1;NFAM=2	SVTYPE=BND;POS=22122640;STRANDS=+-:11;CIPOS=-25,24;CIEND=-25,24;CIPOS95=0,0;CIEND95=0,0;MATEID=246700_1;EVENT=246700;SECONDARY;SU=11;PE=0;SR=11;ALG=PROD;AF=0.0001188;NSAMP=2;MSQ=181.32;AN=16834;AC=2;NS=8438;AC_Hom=0;AC_Het=2;AC_Hemi=0;MAF=0.000118511;HWE=1;NFAM=2
X	22216270	22216328	X	22975287	22975336	289984	427.08	-	+	DUP	PASS	289984	N	<DUP>	.	.	.	SVTYPE=DUP;POS=22216300;SVLEN=759012;END=22975312;STRANDS=-+:26;CIPOS=-30,28;CIEND=-25,24;CIPOS95=0,0;CIEND95=0,0;SU=26;PE=16;SR=10;ALG=PROD;AF=0.0001782;NSAMP=2;MSQ=160.12;AN=16834;AC=3;NS=8438;AC_Hom=2;AC_Het=1;AC_Hemi=0;MAF=0.000177767;HWE=0.000177778;NFAM=2	.
X	22255537	22255554	X	22256737	22256743	246701	500.61	+	-	DEL	PASS	246701	N	<DEL>	.	.	.	SVTYPE=DEL;POS=22255544;SVLEN=-1198;END=22256742;STRANDS=+-:18;CIPOS=-7,10;CIEND=-5,1;CIPOS95=0,0;CIEND95=0,0;SU=18;PE=11;SR=7;ALG=PROD;AF=5.94e-05;NSAMP=1;MSQ=500.59;AN=16834;AC=1;NS=8438;AC_Hom=0;AC_Het=1;AC_Hemi=0;MAF=5.92557e-05;HWE=1;NFAM=1	.
X	22267576	22267593	X	23360387	23360404	317429	711.14	+	+	BND	LOW	317429_1	N	N]X:23360396]	317429_2	N	N]X:22267585]	SVTYPE=BND;POS=22267585;STRANDS=++:4;CIPOS=-9,8;CIEND=-9,8;CIPOS95=0,0;CIEND95=0,0;MATEID=317429_2;EVENT=317429;SU=4;PE=0;SR=4;ALG=PROD;AF=0.001664;NSAMP=22;MSQ=27.75;AN=16828;AC=28;NS=8435;AC_Hom=12;AC_Het=16;AC_Hemi=0;MAF=0.00165975;HWE=1.36645e-14;NFAM=22	SVTYPE=BND;POS=23360396;STRANDS=++:4;CIPOS=-9,8;CIEND=-9,8;CIPOS95=0,0;CIEND95=0,0;MATEID=317429_1;EVENT=317429;SECONDARY;SU=4;PE=0;SR=4;ALG=PROD;AF=0.001664;NSAMP=22;MSQ=27.75;AN=16828;AC=28;NS=8435;AC_Hom=12;AC_Het=16;AC_Hemi=0;MAF=0.00165975;HWE=1.36645e-14;NFAM=22
X	22339764	22339781	X	22340224	22340232	246702	410.71	+	-	DEL	PASS	246702	N	<DEL>	.	.	.	SVTYPE=DEL;POS=22339771;SVLEN=-458;END=22340229;STRANDS=+-:18;CIPOS=-7,10;CIEND=-5,3;CIPOS95=0,0;CIEND95=0,0;SU=18;PE=10;SR=8;ALG=PROD;AF=5.94e-05;NSAMP=1;MSQ=410.67;AN=16834;AC=1;NS=8438;AC_Hom=0;AC_Het=1;AC_Hemi=0;MAF=5.92557e-05;HWE=1;NFAM=1	.
X	22359923	22359972	X	22361602	22361650	317431	553.02	+	+	BND	LOW	317431_1	N	N]X:22361626]	317431_2	N	N]X:22359948]	SVTYPE=BND;POS=22359948;STRANDS=++:45;CIPOS=-25,24;CIEND=-24,24;CIPOS95=0,0;CIEND95=0,0;MATEID=317431_2;EVENT=317431;SU=45;PE=18;SR=27;ALG=PROD;AF=0.000297;NSAMP=5;MSQ=110.58;AN=16834;AC=5;NS=8438;AC_Hom=0;AC_Het=5;AC_Hemi=0;MAF=0.000296279;HWE=1;NFAM=3	SVTYPE=BND;POS=22361626;STRANDS=++:45;CIPOS=-24,24;CIEND=-25,24;CIPOS95=0,0;CIEND95=0,0;MATEID=317431_1;EVENT=317431;SECONDARY;SU=45;PE=18;SR=27;ALG=PROD;AF=0.000297;NSAMP=5;MSQ=110.58;AN=16834;AC=5;NS=8438;AC_Hom=0;AC_Het=5;AC_Hemi=0;MAF=0.000296279;HWE=1;NFAM=3
X	22359924	22359968	X	22361519	22361578	317430	1056.48	-	-	BND	LOW	317430_1	N	[X:22361549[N	317430_2	N	[X:22359948[N	SVTYPE=BND;POS=22359948;STRANDS=--:77;CIPOS=-23,21;CIEND=-29,30;CIPOS95=0,0;CIEND95=0,0;MATEID=317430_2;EVENT=317430;SU=77;PE=27;SR=50;ALG=PROD;AF=0.000297;NSAMP=5;MSQ=211.29;AN=16834;AC=5;NS=8438;AC_Hom=0;AC_Het=5;AC_Hemi=0;MAF=0.000296279;HWE=1;NFAM=3	SVTYPE=BND;POS=22361549;STRANDS=--:77;CIPOS=-29,30;CIEND=-23,21;CIPOS95=0,0;CIEND95=0,0;MATEID=317430_1;EVENT=317430;SECONDARY;SU=77;PE=27;SR=50;ALG=PROD;AF=0.000297;NSAMP=5;MSQ=211.29;AN=16834;AC=5;NS=8438;AC_Hom=0;AC_Het=5;AC_Hemi=0;MAF=0.000296279;HWE=1;NFAM=3
X	22377644	22377704	X	22378102	22378146	246703	1193.05	+	-	DEL	PASS	246703	N	<DEL>	.	.	.	SVTYPE=DEL;POS=22377674;SVLEN=-451;END=22378125;STRANDS=+-:46;CIPOS=-30,30;CIEND=-23,21;CIPOS95=0,0;CIEND95=0,0;SU=46;PE=20;SR=26;ALG=PROD;AF=0.0001782;NSAMP=2;MSQ=596.43;AN=16834;AC=3;NS=8438;AC_Hom=2;AC_Het=1;AC_Hemi=0;MAF=0.000177767;HWE=0.000177778;NFAM=1	.
X	22388056	22388111	X	22390157	22390235	246704	3566.33	+	-	DEL	PASS	246704	N	<DEL>	.	.	.	SVTYPE=DEL;POS=22388084;SVLEN=-2113;END=22390197;STRANDS=+-:142;CIPOS=-28,27;CIEND=-40,38;CIPOS95=0,0;CIEND95=0,0;SU=142;PE=84;SR=58;ALG=PROD;AF=0.0006534;NSAMP=10;MSQ=356.63;AN=16834;AC=11;NS=8438;AC_Hom=2;AC_Het=9;AC_Hemi=0;MAF=0.000651813;HWE=0.00325578;NFAM=10	.
X	22430793	22430853	X	125037034	125037069	289986	4358.18	-	+	BND	LOW	289986_1	N	]X:125037044]N	289986_2	N	N[X:22430824[	SVTYPE=BND;POS=22430824;STRANDS=-+:34;IMPRECISE;CIPOS=-30,30;CIEND=-10,25;CIPOS95=-1,1;CIEND95=-1,1;MATEID=289986_2;EVENT=289986;SU=34;PE=32;SR=2;ALG=PROD;AF=0.01746;NSAMP=289;MSQ=12.32;AN=16834;AC=294;NS=8438;AC_Hom=10;AC_Het=286;AC_Hemi=0;MAF=0.0175397;HWE=0.189079;NFAM=267	SVTYPE=BND;POS=125037044;STRANDS=-+:34;IMPRECISE;CIPOS=-10,25;CIEND=-30,30;CIPOS95=-1,1;CIEND95=-1,1;MATEID=289986_1;EVENT=289986;SECONDARY;SU=34;PE=32;SR=2;ALG=PROD;AF=0.01746;NSAMP=289;MSQ=12.32;AN=16834;AC=294;NS=8438;AC_Hom=10;AC_Het=286;AC_Hemi=0;MAF=0.0175397;HWE=0.189079;NFAM=267
X	22430815	22430832	X	124108742	124108759	289985	7421.15	-	+	BND	LOW	289985_1	N	]X:124108751]N	289985_2	N	N[X:22430825[	SVTYPE=BND;POS=22430825;STRANDS=-+:4;CIPOS=-9,8;CIEND=-9,8;CIPOS95=0,0;CIEND95=0,0;MATEID=289985_2;EVENT=289985;SU=4;PE=0;SR=4;ALG=PROD;AF=0.0331;NSAMP=450;MSQ=11.8;AN=16798;AC=556;NS=8420;AC_Hom=214;AC_Het=344;AC_Hemi=0;MAF=0.0331354;HWE=0;NFAM=416	SVTYPE=BND;POS=124108751;STRANDS=-+:4;CIPOS=-9,8;CIEND=-9,8;CIPOS95=0,0;CIEND95=0,0;MATEID=289985_1;EVENT=289985;SECONDARY;SU=4;PE=0;SR=4;ALG=PROD;AF=0.0331;NSAMP=450;MSQ=11.8;AN=16798;AC=556;NS=8420;AC_Hom=214;AC_Het=344;AC_Hemi=0;MAF=0.0331354;HWE=0;NFAM=416
X	22489086	22489091	X	22515538	22515554	289987	447.44	-	+	DUP	PASS	289987	N	<DUP>	.	.	.	SVTYPE=DUP;POS=22489090;SVLEN=26454;END=22515544;STRANDS=-+:32;CIPOS=-4,1;CIEND=-6,10;CIPOS95=0,0;CIEND95=0,0;SU=32;PE=24;SR=8;ALG=PROD;AF=0.0001188;NSAMP=1;MSQ=399.57;AN=16834;AC=2;NS=8438;AC_Hom=2;AC_Het=0;AC_Hemi=0;MAF=0.000118511;HWE=5.92593e-05;NFAM=1	.
X	22492030	22492033	X	22497710	22497713	246705	12994.2	+	-	DEL	PASS	246705	N	<DEL>	.	.	.	SVTYPE=DEL;POS=22492032;SVLEN=-5680;END=22497712;STRANDS=+-:521;CIPOS=-2,1;CIEND=-2,1;CIPOS95=0,0;CIEND95=0,0;SU=521;PE=281;SR=240;ALG=PROD;AF=0.002139;NSAMP=29;MSQ=448.07;AN=16834;AC=36;NS=8438;AC_Hom=14;AC_Het=22;AC_Hemi=0;MAF=0.00213321;HWE=1.30404e-15;NFAM=29	.
X	22497072	22497117	X	22500121	22500181	246706	737.44	+	-	DEL	PASS	246706	N	<DEL>	.	.	.	SVTYPE=DEL;POS=22497095;SVLEN=-3056;END=22500151;STRANDS=+-:33;CIPOS=-23,22;CIEND=-30,30;CIPOS95=0,0;CIEND95=0,0;SU=33;PE=18;SR=15;ALG=PROD;AF=0.0001188;NSAMP=2;MSQ=368.62;AN=16834;AC=2;NS=8438;AC_Hom=0;AC_Het=2;AC_Hemi=0;MAF=0.000118511;HWE=1;NFAM=2	.
X	22515661	22515666	X	22515723	22515723	246707	147693.0	+	-	BND	LOW	246707_1	N	N[X:22515724[	246707_2	N	]X:22515665]N	SVTYPE=BND;POS=22515665;STRANDS=+-:2787;CIPOS=-4,1;CIEND=0,0;CIPOS95=0,0;CIEND95=0,0;MATEID=246707_2;EVENT=246707;SU=2787;PE=13;SR=2774;ALG=PROD;AF=0.1579;NSAMP=1722;MSQ=85.25;AN=16236;AC=2564;NS=8139;AC_Hom=1684;AC_Het=884;AC_Hemi=0;MAF=0.157759;HWE=0;NFAM=1633	SVTYPE=BND;POS=22515724;STRANDS=+-:2787;CIPOS=0,0;CIEND=-4,1;CIPOS95=0,0;CIEND95=0,0;MATEID=246707_1;EVENT=246707;SECONDARY;SU=2787;PE=13;SR=2774;ALG=PROD;AF=0.1579;NSAMP=1722;MSQ=85.25;AN=16236;AC=2564;NS=8139;AC_Hom=1684;AC_Het=884;AC_Hemi=0;MAF=0.157759;HWE=0;NFAM=1633
X	22533983	22533983	X	22534094	22534094	246708	244252.0	+	-	DEL	PASS	246708	N	<DEL>	.	.	.	SVTYPE=DEL;POS=22533983;SVLEN=-111;END=22534094;STRANDS=+-:7585;CIPOS=0,0;CIEND=0,0;CIPOS95=0,0;CIEND95=0,0;SU=7585;PE=31;SR=7554;ALG=PROD;AF=0.08263;NSAMP=1030;MSQ=236.89;AN=16834;AC=1391;NS=8438;AC_Hom=722;AC_Het=670;AC_Hemi=0;MAF=0.082484;HWE=0;NFAM=1005	.
X	22577215	22577262	X	22577431	22577478	246709	1349.95	+	-	BND	LOW	246709_1	N	N[X:22577456[	246709_2	N	]X:22577239]N	SVTYPE=BND;POS=22577239;STRANDS=+-:23;CIPOS=-24,23;CIEND=-24,23;CIPOS95=0,0;CIEND95=0,0;MATEID=246709_2;EVENT=246709;SU=23;PE=0;SR=23;ALG=PROD;AF=0.0004752;NSAMP=8;MSQ=165.78;AN=16834;AC=8;NS=8438;AC_Hom=0;AC_Het=8;AC_Hemi=0;MAF=0.000474046;HWE=1;NFAM=8	SVTYPE=BND;POS=22577456;STRANDS=+-:23;CIPOS=-24,23;CIEND=-24,23;CIPOS95=0,0;CIEND95=0,0;MATEID=246709_1;EVENT=246709;SECONDARY;SU=23;PE=0;SR=23;ALG=PROD;AF=0.0004752;NSAMP=8;MSQ=165.78;AN=16834;AC=8;NS=8438;AC_Hom=0;AC_Het=8;AC_Hemi=0;MAF=0.000474046;HWE=1;NFAM=8
X	22584244	22584263	X	22584580	22584600	246710	1819.91	+	-	DEL	PASS	246710	N	<DEL>	.	.	.	SVTYPE=DEL;POS=22584253;SVLEN=-337;END=22584590;STRANDS=+-:51;CIPOS=-9,10;CIEND=-10,10;CIPOS95=0,0;CIEND95=0,0;SU=51;PE=15;SR=36;ALG=PROD;AF=0.0002376;NSAMP=4;MSQ=454.75;AN=16834;AC=4;NS=8438;AC_Hom=0;AC_Het=4;AC_Hemi=0;MAF=0.000237023;HWE=1;NFAM=4	.
X	22600438	22600455	X	22985715	22985732	317432	9.42	+	+	BND	LOW	317432_1	N	N]X:22985724]	317432_2	N	N]X:22600447]	SVTYPE=BND;POS=22600447;STRANDS=++:4;CIPOS=-9,8;CIEND=-9,8;CIPOS95=0,0;CIEND95=0,0;MATEID=317432_2;EVENT=317432;SU=4;PE=0;SR=4;ALG=PROD;AF=5.94e-05;NSAMP=1;MSQ=9.36;AN=16834;AC=1;NS=8438;AC_Hom=0;AC_Het=1;AC_Hemi=0;MAF=5.92557e-05;HWE=1;NFAM=1	SVTYPE=BND;POS=22985724;STRANDS=++:4;CIPOS=-9,8;CIEND=-9,8;CIPOS95=0,0;CIEND95=0,0;MATEID=317432_1;EVENT=317432;SECONDARY;SU=4;PE=0;SR=4;ALG=PROD;AF=5.94e-05;NSAMP=1;MSQ=9.36;AN=16834;AC=1;NS=8438;AC_Hom=0;AC_Het=1;AC_Hemi=0;MAF=5.92557e-05;HWE=1;NFAM=1
X	22624900	22624909	X	22630736	22630748	246711	4144.16	+	-	DEL	PASS	246711	N	<DEL>	.	.	.	SVTYPE=DEL;POS=22624905;SVLEN=-5839;END=22630744;STRANDS=+-:136;CIPOS=-5,4;CIEND=-8,4;CIPOS95=0,0;CIEND95=0,0;SU=136;PE=86;SR=50;ALG=PROD;AF=0.0007722;NSAMP=10;MSQ=414.42;AN=16834;AC=13;NS=8438;AC_Hom=6;AC_Het=7;AC_Hemi=0;MAF=0.000770325;HWE=5.35336e-09;NFAM=10	.
X	22632251	22632310	X	22635850	22635910	317433	1276.93	-	-	BND	PASS	317433_1	N	[X:22635881[N	317433_2	N	[X:22632282[N	SVTYPE=BND;POS=22632282;STRANDS=--:52;CIPOS=-30,29;CIEND=-30,30;CIPOS95=0,0;CIEND95=0,0;MATEID=317433_2;EVENT=317433;SU=52;PE=41;SR=11;ALG=PROD;AF=0.0001188;NSAMP=2;MSQ=638.45;AN=16834;AC=2;NS=8438;AC_Hom=0;AC_Het=2;AC_Hemi=0;MAF=0.000118511;HWE=1;NFAM=2	SVTYPE=BND;POS=22635881;STRANDS=--:52;CIPOS=-30,30;CIEND=-30,29;CIPOS95=0,0;CIEND95=0,0;MATEID=317433_1;EVENT=317433;SECONDARY;SU=52;PE=41;SR=11;ALG=PROD;AF=0.0001188;NSAMP=2;MSQ=638.45;AN=16834;AC=2;NS=8438;AC_Hom=0;AC_Het=2;AC_Hemi=0;MAF=0.000118511;HWE=1;NFAM=2
X	22672578	22672578	X	22672879	22672879	246712	3.81548e+06	+	-	MEI	PASS	246712	N	<DEL:ME:SINE|Alu|AluY>	.	.	.	SVTYPE=MEI;POS=22672578;SVLEN=-301;END=22672879;STRANDS=+-:80860;CIPOS=0,0;CIEND=0,0;CIPOS95=0,0;CIEND95=0,0;SU=80860;PE=17190;SR=63670;ALG=PROD;AF=0.5555;NSAMP=5237;MSQ=726.82;AN=16834;AC=9351;NS=8438;AC_Hom=8242;AC_Het=1126;AC_Hemi=0;MAF=0.444892;HWE=0;NFAM=4798	.
X	22715775	22715795	X	22730697	22730711	289988	326.18	-	+	DUP	PASS	289988	N	<DUP>	.	.	.	SVTYPE=DUP;POS=22715785;SVLEN=14916;END=22730701;STRANDS=-+:17;IMPRECISE;CIPOS=-10,10;CIEND=-4,10;CIPOS95=-1,0;CIEND95=-1,1;SU=17;PE=15;SR=2;ALG=PROD;AF=0.0001188;NSAMP=1;MSQ=256.53;AN=16834;AC=2;NS=8438;AC_Hom=2;AC_Het=0;AC_Hemi=0;MAF=0.000118511;HWE=5.92593e-05;NFAM=1	.
X	22732594	22732600	X	22733705	22733725	246713	768.2	+	-	DEL	PASS	246713	N	<DEL>	.	.	.	SVTYPE=DEL;POS=22732597;SVLEN=-1118;END=22733715;STRANDS=+-:27;CIPOS=-3,3;CIEND=-10,10;CIPOS95=0,0;CIEND95=0,0;SU=27;PE=12;SR=15;ALG=PROD;AF=0.0001188;NSAMP=1;MSQ=768.1;AN=16834;AC=2;NS=8438;AC_Hom=2;AC_Het=0;AC_Hemi=0;MAF=0.000118511;HWE=5.92593e-05;NFAM=1	.
X	22733248	22733463	X	22733364	22733550	246714	209.68	+	-	BND	LOW	246714_1	N	N[X:22733541[	246714_2	N	]X:22733258]N	SVTYPE=BND;POS=22733258;STRANDS=+-:4;IMPRECISE;CIPOS=-10,205;CIEND=-176,10;CIPOS95=-3,72;CIEND95=-64,3;MATEID=246714_2;EVENT=246714;SU=4;PE=4;SR=0;ALG=PROD;AF=0.0006535;NSAMP=11;MSQ=15;AN=16832;AC=11;NS=8437;AC_Hom=0;AC_Het=11;AC_Hemi=0;MAF=0.00065189;HWE=1;NFAM=11	SVTYPE=BND;POS=22733541;STRANDS=+-:4;IMPRECISE;CIPOS=-176,10;CIEND=-10,205;CIPOS95=-64,3;CIEND95=-3,72;MATEID=246714_1;EVENT=246714;SECONDARY;SU=4;PE=4;SR=0;ALG=PROD;AF=0.0006535;NSAMP=11;MSQ=15;AN=16832;AC=11;NS=8437;AC_Hom=0;AC_Het=11;AC_Hemi=0;MAF=0.00065189;HWE=1;NFAM=11
X	22768717	22768721	X	22777525	22777530	289989	434.59	-	+	DUP	PASS	289989	N	<DUP>	.	.	.	SVTYPE=DUP;POS=22768720;SVLEN=8808;END=22777528;STRANDS=-+:29;CIPOS=-3,1;CIEND=-3,2;CIPOS95=0,0;CIEND95=0,0;SU=29;PE=17;SR=12;ALG=PROD;AF=0.0001188;NSAMP=1;MSQ=362.25;AN=16834;AC=2;NS=8438;AC_Hom=2;AC_Het=0;AC_Hemi=0;MAF=0.000118511;HWE=5.92593e-05;NFAM=1	.
X	22774513	22774527	X	22774623	22774637	289990	12942.4	-	+	BND	LOW	289990_1	N	]X:22774630]N	289990_2	N	N[X:22774521[	SVTYPE=BND;POS=22774521;STRANDS=-+:56;CIPOS=-7,7;CIEND=-7,7;CIPOS95=0,0;CIEND95=0,0;MATEID=289990_2;EVENT=289990;SU=56;PE=0;SR=56;ALG=PROD;AF=0.01242;NSAMP=179;MSQ=70.69;AN=16834;AC=209;NS=8438;AC_Hom=60;AC_Het=149;AC_Hemi=0;MAF=0.0123845;HWE=3.92865e-34;NFAM=178	SVTYPE=BND;POS=22774630;STRANDS=-+:56;CIPOS=-7,7;CIEND=-7,7;CIPOS95=0,0;CIEND95=0,0;MATEID=289990_1;EVENT=289990;SECONDARY;SU=56;PE=0;SR=56;ALG=PROD;AF=0.01242;NSAMP=179;MSQ=70.69;AN=16834;AC=209;NS=8438;AC_Hom=60;AC_Het=149;AC_Hemi=0;MAF=0.0123845;HWE=3.92865e-34;NFAM=178
X	22787068	22787085	X	22829287	22829307	246716	350.65	+	-	DEL	PASS	246716	N	<DEL>	.	.	.	SVTYPE=DEL;POS=22787075;SVLEN=-42222;END=22829297;STRANDS=+-:17;CIPOS=-7,10;CIEND=-10,10;CIPOS95=0,0;CIEND95=0,0;SU=17;PE=8;SR=9;ALG=PROD;AF=5.94e-05;NSAMP=1;MSQ=350.61;AN=16834;AC=1;NS=8438;AC_Hom=0;AC_Het=1;AC_Hemi=0;MAF=5.92557e-05;HWE=1;NFAM=1	.
X	22811830	22812302	X	64784372	64784878	317435	101.84	+	+	BND	LOW	317435_1	N	N]X:64784402]	317435_2	N	N]X:22811860]	SVTYPE=BND;POS=22811860;STRANDS=++:8;IMPRECISE;CIPOS=-30,442;CIEND=-30,476;CIPOS95=-30,111;CIEND95=-30,118;MATEID=317435_2;EVENT=317435;SU=8;PE=8;SR=0;ALG=PROD;AF=0.0001188;NSAMP=2;MSQ=50.91;AN=16834;AC=2;NS=8438;AC_Hom=0;AC_Het=2;AC_Hemi=0;MAF=0.000118511;HWE=1;NFAM=2	SVTYPE=BND;POS=64784402;STRANDS=++:8;IMPRECISE;CIPOS=-30,476;CIEND=-30,442;CIPOS95=-30,118;CIEND95=-30,111;MATEID=317435_1;EVENT=317435;SECONDARY;SU=8;PE=8;SR=0;ALG=PROD;AF=0.0001188;NSAMP=2;MSQ=50.91;AN=16834;AC=2;NS=8438;AC_Hom=0;AC_Het=2;AC_Hemi=0;MAF=0.000118511;HWE=1;NFAM=2
X	22812104	22812239	X	64783815	64784043	317434	671.31	-	-	BND	LOW	317434_1	N	[X:64784014[N	317434_2	N	[X:22812210[N	SVTYPE=BND;POS=22812210;STRANDS=--:27;IMPRECISE;CIPOS=-105,30;CIEND=-198,30;CIPOS95=-27,27;CIEND95=-44,30;MATEID=317434_2;EVENT=317434;SU=27;PE=27;SR=0;ALG=PROD;AF=0.0001782;NSAMP=3;MSQ=223.77;AN=16834;AC=3;NS=8438;AC_Hom=0;AC_Het=3;AC_Hemi=0;MAF=0.000177767;HWE=1;NFAM=3	SVTYPE=BND;POS=64784014;STRANDS=--:27;IMPRECISE;CIPOS=-198,30;CIEND=-105,30;CIPOS95=-44,30;CIEND95=-27,27;MATEID=317434_1;EVENT=317434;SECONDARY;SU=27;PE=27;SR=0;ALG=PROD;AF=0.0001782;NSAMP=3;MSQ=223.77;AN=16834;AC=3;NS=8438;AC_Hom=0;AC_Het=3;AC_Hemi=0;MAF=0.000177767;HWE=1;NFAM=3
X	22855564	22855564	X	22855837	22855837	246717	252929.0	+	-	MEI	PASS	246717	N	<DEL:ME:SINE|Alu|AluYa5>	.	.	.	SVTYPE=MEI;POS=22855564;SVLEN=-273;END=22855837;STRANDS=+-:5873;CIPOS=0,0;CIEND=0,0;CIPOS95=0,0;CIEND95=0,0;SU=5873;PE=907;SR=4966;ALG=PROD;AF=0.04633;NSAMP=614;MSQ=411.29;AN=16834;AC=780;NS=8438;AC_Hom=332;AC_Het=449;AC_Hemi=0;MAF=0.0462787;HWE=0;NFAM=605	.
X	22875264	22875283	X	22883932	22883950	289991	165.47	-	+	DUP	PASS	289991	N	<DUP>	.	.	.	SVTYPE=DUP;POS=22875274;SVLEN=8666;END=22883940;STRANDS=-+:12;CIPOS=-10,9;CIEND=-8,10;CIPOS95=0,0;CIEND95=0,0;SU=12;PE=7;SR=5;ALG=PROD;AF=5.94e-05;NSAMP=1;MSQ=105.31;AN=16834;AC=1;NS=8438;AC_Hom=0;AC_Het=1;AC_Hemi=0;MAF=5.92557e-05;HWE=1;NFAM=1	.
X	22889561	22889572	X	22889781	22889794	289992	4036.4	-	+	BND	LOW	289992_1	N	]X:22889787]N	289992_2	N	N[X:22889568[	SVTYPE=BND;POS=22889568;STRANDS=-+:83;CIPOS=-6,5;CIEND=-6,7;CIPOS95=0,0;CIEND95=0,0;MATEID=289992_2;EVENT=289992;SU=83;PE=5;SR=78;ALG=PROD;AF=0.005109;NSAMP=85;MSQ=45.65;AN=16834;AC=86;NS=8438;AC_Hom=2;AC_Het=84;AC_Hemi=0;MAF=0.00509599;HWE=0.19562;NFAM=84	SVTYPE=BND;POS=22889787;STRANDS=-+:83;CIPOS=-6,7;CIEND=-6,5;CIPOS95=0,0;CIEND95=0,0;MATEID=289992_1;EVENT=289992;SECONDARY;SU=83;PE=5;SR=78;ALG=PROD;AF=0.005109;NSAMP=85;MSQ=45.65;AN=16834;AC=86;NS=8438;AC_Hom=2;AC_Het=84;AC_Hemi=0;MAF=0.00509599;HWE=0.19562;NFAM=84
X	22910334	22910342	X	22964081	22964101	246718	561.33	+	-	DEL	PASS	246718	N	<DEL>	.	.	.	SVTYPE=DEL;POS=22910338;SVLEN=-53753;END=22964091;STRANDS=+-:18;CIPOS=-4,4;CIEND=-10,10;CIPOS95=0,0;CIEND95=0,0;SU=18;PE=12;SR=6;ALG=PROD;AF=0.0001188;NSAMP=1;MSQ=561.31;AN=16834;AC=2;NS=8438;AC_Hom=2;AC_Het=0;AC_Hemi=0;MAF=0.000118511;HWE=5.92593e-05;NFAM=1	.
X	22919371	22919376	X	22945856	22945876	246719	398.61	+	-	DEL	PASS	246719	N	<DEL>	.	.	.	SVTYPE=DEL;POS=22919374;SVLEN=-26492;END=22945866;STRANDS=+-:20;CIPOS=-3,2;CIEND=-10,10;CIPOS95=0,0;CIEND95=0,0;SU=20;PE=10;SR=10;ALG=PROD;AF=5.941e-05;NSAMP=1;MSQ=398.58;AN=16832;AC=1;NS=8437;AC_Hom=0;AC_Het=1;AC_Hemi=0;MAF=5.92628e-05;HWE=1;NFAM=1	.
X	22930174	22930222	X	23004096	23004147	246720	938.45	+	-	DEL	PASS	246720	N	<DEL>	.	.	.	SVTYPE=DEL;POS=22930198;SVLEN=-73925;END=23004123;STRANDS=+-:35;CIPOS=-24,24;CIEND=-27,24;CIPOS95=0,0;CIEND95=0,0;SU=35;PE=24;SR=11;ALG=PROD;AF=0.0001188;NSAMP=2;MSQ=469.15;AN=16834;AC=2;NS=8438;AC_Hom=0;AC_Het=2;AC_Hemi=0;MAF=0.000118511;HWE=1;NFAM=2	.
X	22937517	22937532	X	23180254	23180273	246721	362.55	+	-	DEL	PASS	246721	N	<DEL>	.	.	.	SVTYPE=DEL;POS=22937524;SVLEN=-242740;END=23180264;STRANDS=+-:20;CIPOS=-7,8;CIEND=-10,9;CIPOS95=0,0;CIEND95=0,0;SU=20;PE=10;SR=10;ALG=PROD;AF=5.94e-05;NSAMP=1;MSQ=362.51;AN=16834;AC=1;NS=8438;AC_Hom=0;AC_Het=1;AC_Hemi=0;MAF=5.92557e-05;HWE=1;NFAM=1	.
X	22957169	22957626	X	112336706	112336994	246722	2733.04	+	-	BND	LOW	246722_1	N	N[X:112336985[	246722_2	N	]X:22957179]N	SVTYPE=BND;POS=22957179;STRANDS=+-:4;IMPRECISE;CIPOS=-10,447;CIEND=-278,10;CIPOS95=-1,152;CIEND95=-148,1;MATEID=246722_2;EVENT=246722;SU=4;PE=4;SR=0;ALG=PROD;AF=0.004336;NSAMP=73;MSQ=37.03;AN=16834;AC=73;NS=8438;AC_Hom=0;AC_Het=73;AC_Hemi=0;MAF=0.00432567;HWE=1;NFAM=73	SVTYPE=BND;POS=112336985;STRANDS=+-:4;IMPRECISE;CIPOS=-278,10;CIEND=-10,447;CIPOS95=-148,1;CIEND95=-1,152;MATEID=246722_1;EVENT=246722;SECONDARY;SU=4;PE=4;SR=0;ALG=PROD;AF=0.004336;NSAMP=73;MSQ=37.03;AN=16834;AC=73;NS=8438;AC_Hom=0;AC_Het=73;AC_Hemi=0;MAF=0.00432567;HWE=1;NFAM=73
X	22982541	22982555	X	23193131	23193151	246723	502.26	+	-	DEL	PASS	246723	N	<DEL>	.	.	.	SVTYPE=DEL;POS=22982546;SVLEN=-210595;END=23193141;STRANDS=+-:14;IMPRECISE;CIPOS=-5,9;CIEND=-10,10;CIPOS95=-1,1;CIEND95=-1,0;SU=14;PE=11;SR=3;ALG=PROD;AF=0.0001188;NSAMP=1;MSQ=502.22;AN=16834;AC=2;NS=8438;AC_Hom=2;AC_Het=0;AC_Hemi=0;MAF=0.000118511;HWE=5.92593e-05;NFAM=1	.
X	23001311	23001353	X	27704561	27704603	317436	1063.53	-	-	BND	PASS	317436_1	N	[X:27704584[N	317436_2	N	[X:23001334[N	SVTYPE=BND;POS=23001334;STRANDS=--:64;CIPOS=-22,20;CIEND=-22,20;CIPOS95=0,0;CIEND95=0,0;MATEID=317436_2;EVENT=317436;SU=64;PE=32;SR=32;ALG=PROD;AF=0.0001782;NSAMP=3;MSQ=354.47;AN=16834;AC=3;NS=8438;AC_Hom=0;AC_Het=3;AC_Hemi=0;MAF=0.000177767;HWE=1;NFAM=1	SVTYPE=BND;POS=27704584;STRANDS=--:64;CIPOS=-22,20;CIEND=-22,20;CIPOS95=0,0;CIEND95=0,0;MATEID=317436_1;EVENT=317436;SECONDARY;SU=64;PE=32;SR=32;ALG=PROD;AF=0.0001782;NSAMP=3;MSQ=354.47;AN=16834;AC=3;NS=8438;AC_Hom=0;AC_Het=3;AC_Hemi=0;MAF=0.000177767;HWE=1;NFAM=1
X	23002066	23002084	X	23068093	23068111	246725	80.9	+	-	DEL	PASS	246725	N	<DEL>	.	.	.	SVTYPE=DEL;POS=23002074;SVLEN=-66029;END=23068103;STRANDS=+-:6;IMPRECISE;CIPOS=-8,10;CIEND=-10,8;CIPOS95=-1,1;CIEND95=-1,0;SU=6;PE=3;SR=3;ALG=PROD;AF=5.941e-05;NSAMP=1;MSQ=80.78;AN=16832;AC=1;NS=8437;AC_Hom=0;AC_Het=1;AC_Hemi=0;MAF=5.92628e-05;HWE=1;NFAM=1	.
X	23008129	23008566	X	23008601	23008944	246726	378.37	+	-	DEL	PASS	246726	N	<DEL>	.	.	.	SVTYPE=DEL;POS=23008157;SVLEN=-757;END=23008914;STRANDS=+-:13;IMPRECISE;CIPOS=-28,409;CIEND=-313,30;CIPOS95=-28,111;CIEND95=-79,30;SU=13;PE=13;SR=0;ALG=PROD;AF=0.0002971;NSAMP=4;MSQ=94.57;AN=16832;AC=5;NS=8437;AC_Hom=2;AC_Het=3;AC_Hemi=0;MAF=0.000296314;HWE=0.00059261;NFAM=4	.
X	23017417	23017437	X	23017699	23017719	289993	282.16	-	+	DUP	PASS	289993	N	<DUP>	.	.	.	SVTYPE=DUP;POS=23017427;SVLEN=282;END=23017709;STRANDS=-+:15;CIPOS=-10,10;CIEND=-10,10;CIPOS95=0,0;CIEND95=0,0;SU=15;PE=1;SR=14;ALG=PROD;AF=0.0001188;NSAMP=2;MSQ=97.86;AN=16832;AC=2;NS=8437;AC_Hom=0;AC_Het=2;AC_Hemi=0;MAF=0.000118526;HWE=1;NFAM=2	.
X	23019795	23020434	X	23020548	23021282	289994	426277.0	-	+	DUP	PASS	289994	N	<DUP>	.	.	.	SVTYPE=DUP;POS=23020197;SVLEN=498;END=23020695;STRANDS=-+:1492;IMPRECISE;CIPOS=-402,237;CIEND=-147,587;CIPOS95=-125,125;CIEND95=-134,134;SU=1492;PE=1489;SR=3;ALG=SUM;AF=0.4582;NSAMP=6333;MSQ=67;AN=16832;AC=7713;NS=8437;AC_Hom=2770;AC_Het=4964;AC_Hemi=0;MAF=0.458338;HWE=0;NFAM=5681	.
X	23046362	23046379	X	23049833	23049853	246727	1181.73	+	-	DEL	PASS	246727	N	<DEL>	.	.	.	SVTYPE=DEL;POS=23046369;SVLEN=-3474;END=23049843;STRANDS=+-:32;CIPOS=-7,10;CIEND=-10,10;CIPOS95=0,0;CIEND95=0,0;SU=32;PE=21;SR=11;ALG=PROD;AF=0.0001188;NSAMP=1;MSQ=1181.7;AN=16832;AC=2;NS=8437;AC_Hom=2;AC_Het=0;AC_Hemi=0;MAF=0.000118526;HWE=5.92663e-05;NFAM=1	.
X	23072854	23072858	X	23073269	23073276	289995	55537.7	-	+	BND	LOW	289995_1	N	]X:23073270]N	289995_2	N	N[X:23072859[	SVTYPE=BND;POS=23072859;STRANDS=-+:2292;CIPOS=-4,0;CIEND=-1,6;CIPOS95=0,0;CIEND95=0,0;MATEID=289995_2;EVENT=289995;SU=2292;PE=2084;SR=208;ALG=PROD;AF=0.09832;NSAMP=1499;MSQ=36.02;AN=16832;AC=1655;NS=8437;AC_Hom=312;AC_Het=1346;AC_Hemi=0;MAF=0.0982577;HWE=5.30329e-17;NFAM=1441	SVTYPE=BND;POS=23073270;STRANDS=-+:2292;CIPOS=-1,6;CIEND=-4,0;CIPOS95=0,0;CIEND95=0,0;MATEID=289995_1;EVENT=289995;SECONDARY;SU=2292;PE=2084;SR=208;ALG=PROD;AF=0.09832;NSAMP=1499;MSQ=36.02;AN=16832;AC=1655;NS=8437;AC_Hom=312;AC_Het=1346;AC_Hemi=0;MAF=0.0982577;HWE=5.30329e-17;NFAM=1441
X	23126457	23126474	X	23126564	23126581	246728	55.9	+	-	BND	LOW	246728_1	N	N[X:23126574[	246728_2	N	]X:23126466]N	SVTYPE=BND;POS=23126466;STRANDS=+-:4;CIPOS=-9,8;CIEND=-9,8;CIPOS95=0,0;CIEND95=0,0;MATEID=246728_2;EVENT=246728;SU=4;PE=0;SR=4;ALG=PROD;AF=0.0001782;NSAMP=3;MSQ=7.85;AN=16832;AC=3;NS=8437;AC_Hom=0;AC_Het=3;AC_Hemi=0;MAF=0.000177788;HWE=1;NFAM=3	SVTYPE=BND;POS=23126574;STRANDS=+-:4;CIPOS=-9,8;CIEND=-9,8;CIPOS95=0,0;CIEND95=0,0;MATEID=246728_1;EVENT=246728;SECONDARY;SU=4;PE=0;SR=4;ALG=PROD;AF=0.0001782;NSAMP=3;MSQ=7.85;AN=16832;AC=3;NS=8437;AC_Hom=0;AC_Het=3;AC_Hemi=0;MAF=0.000177788;HWE=1;NFAM=3
X	23132653	23132655	X	23482585	23482589	289996	354.3	-	+	DUP	PASS	289996	N	<DUP>	.	.	.	SVTYPE=DUP;POS=23132655;SVLEN=349933;END=23482588;STRANDS=-+:27;CIPOS=-2,0;CIEND=-3,1;CIPOS95=0,0;CIEND95=0,0;SU=27;PE=13;SR=14;ALG=PROD;AF=0.0001188;NSAMP=1;MSQ=298.53;AN=16834;AC=2;NS=8438;AC_Hom=2;AC_Het=0;AC_Hemi=0;MAF=0.000118511;HWE=5.92593e-05;NFAM=1	.
X	23211722	23212140	X	23217450	23217706	246729	32073.6	+	-	BND	LOW	246729_1	N	N[X:23217697[	246729_2	N	]X:23211732]N	SVTYPE=BND;POS=23211732;STRANDS=+-:6;IMPRECISE;CIPOS=-10,408;CIEND=-246,10;CIPOS95=-1,127;CIEND95=-125,1;MATEID=246729_2;EVENT=246729;SU=6;PE=6;SR=0;ALG=PROD;AF=0.07562;NSAMP=1273;MSQ=24.19;AN=16834;AC=1273;NS=8438;AC_Hom=0;AC_Het=1278;AC_Hemi=0;MAF=0.0757288;HWE=2.58157e-23;NFAM=1194	SVTYPE=BND;POS=23217697;STRANDS=+-:6;IMPRECISE;CIPOS=-246,10;CIEND=-10,408;CIPOS95=-125,1;CIEND95=-1,127;MATEID=246729_1;EVENT=246729;SECONDARY;SU=6;PE=6;SR=0;ALG=PROD;AF=0.07562;NSAMP=1273;MSQ=24.19;AN=16834;AC=1273;NS=8438;AC_Hom=0;AC_Het=1278;AC_Hemi=0;MAF=0.0757288;HWE=2.58157e-23;NFAM=1194
X	23211726	23212042	X	27954694	27954986	317437	440.53	+	+	BND	LOW	317437_1	N	N]X:27954724]	317437_2	N	N]X:23211756]	SVTYPE=BND;POS=23211756;STRANDS=++:22;IMPRECISE;CIPOS=-30,286;CIEND=-30,262;CIPOS95=-30,38;CIEND95=-28,28;MATEID=317437_2;EVENT=317437;SU=22;PE=22;SR=0;ALG=PROD;AF=0.0001782;NSAMP=3;MSQ=146.82;AN=16834;AC=3;NS=8438;AC_Hom=0;AC_Het=3;AC_Hemi=0;MAF=0.000177767;HWE=1;NFAM=1	SVTYPE=BND;POS=27954724;STRANDS=++:22;IMPRECISE;CIPOS=-30,262;CIEND=-30,286;CIPOS95=-28,28;CIEND95=-30,38;MATEID=317437_1;EVENT=317437;SECONDARY;SU=22;PE=22;SR=0;ALG=PROD;AF=0.0001782;NSAMP=3;MSQ=146.82;AN=16834;AC=3;NS=8438;AC_Hom=0;AC_Het=3;AC_Hemi=0;MAF=0.000177767;HWE=1;NFAM=1
X	23271402	23271408	X	23332708	23332723	246730	734.44	+	-	DEL	PASS	246730	N	<DEL>	.	.	.	SVTYPE=DEL;POS=23271406;SVLEN=-61308;END=23332714;STRANDS=+-:30;CIPOS=-4,2;CIEND=-6,9;CIPOS95=0,0;CIEND95=0,0;SU=30;PE=19;SR=11;ALG=PROD;AF=5.94e-05;NSAMP=1;MSQ=734.41;AN=16834;AC=1;NS=8438;AC_Hom=0;AC_Het=1;AC_Hemi=0;MAF=5.92557e-05;HWE=1;NFAM=1	.
X	23309007	23309023	X	23309181	23309197	289997	965.71	-	+	BND	LOW	289997_1	N	]X:23309189]N	289997_2	N	N[X:23309016[	SVTYPE=BND;POS=23309016;STRANDS=-+:50;CIPOS=-8,8;CIEND=-8,8;CIPOS95=0,0;CIEND95=0,0;MATEID=289997_2;EVENT=289997;SU=50;PE=0;SR=50;ALG=PROD;AF=0.001188;NSAMP=17;MSQ=46.05;AN=16834;AC=20;NS=8438;AC_Hom=6;AC_Het=14;AC_Hemi=0;MAF=0.00118511;HWE=1.20543e-07;NFAM=17	SVTYPE=BND;POS=23309189;STRANDS=-+:50;CIPOS=-8,8;CIEND=-8,8;CIPOS95=0,0;CIEND95=0,0;MATEID=289997_1;EVENT=289997;SECONDARY;SU=50;PE=0;SR=50;ALG=PROD;AF=0.001188;NSAMP=17;MSQ=46.05;AN=16834;AC=20;NS=8438;AC_Hom=6;AC_Het=14;AC_Hemi=0;MAF=0.00118511;HWE=1.20543e-07;NFAM=17
X	23319508	23319525	X	23319604	23319621	246731	25.99	+	-	BND	LOW	246731_1	N	N[X:23319614[	246731_2	N	]X:23319517]N	SVTYPE=BND;POS=23319517;STRANDS=+-:4;CIPOS=-9,8;CIEND=-9,8;CIPOS95=0,0;CIEND95=0,0;MATEID=246731_2;EVENT=246731;SU=4;PE=0;SR=4;ALG=PROD;AF=5.94e-05;NSAMP=1;MSQ=20.89;AN=16834;AC=1;NS=8438;AC_Hom=0;AC_Het=1;AC_Hemi=0;MAF=5.92557e-05;HWE=1;NFAM=1	SVTYPE=BND;POS=23319614;STRANDS=+-:4;CIPOS=-9,8;CIEND=-9,8;CIPOS95=0,0;CIEND95=0,0;MATEID=246731_1;EVENT=246731;SECONDARY;SU=4;PE=0;SR=4;ALG=PROD;AF=5.94e-05;NSAMP=1;MSQ=20.89;AN=16834;AC=1;NS=8438;AC_Hom=0;AC_Het=1;AC_Hemi=0;MAF=5.92557e-05;HWE=1;NFAM=1
X	23347362	23347413	X	23387021	23387075	289998	275.67	-	+	DUP	PASS	289998	N	<DUP>	.	.	.	SVTYPE=DUP;POS=23347390;SVLEN=39657;END=23387047;STRANDS=-+:21;CIPOS=-28,23;CIEND=-26,28;CIPOS95=0,0;CIEND95=0,0;SU=21;PE=13;SR=8;ALG=PROD;AF=0.0001782;NSAMP=2;MSQ=111.92;AN=16834;AC=3;NS=8438;AC_Hom=2;AC_Het=1;AC_Hemi=0;MAF=0.000177767;HWE=0.000177778;NFAM=2	.
X	23374619	23374639	X	23374686	23374706	246733	370.42	+	-	DEL	PASS	246733	N	<DEL>	.	.	.	SVTYPE=DEL;POS=23374629;SVLEN=-67;END=23374696;STRANDS=+-:13;CIPOS=-10,10;CIEND=-10,10;CIPOS95=0,0;CIEND95=0,0;SU=13;PE=0;SR=13;ALG=PROD;AF=5.94e-05;NSAMP=1;MSQ=350.74;AN=16834;AC=1;NS=8438;AC_Hom=0;AC_Het=1;AC_Hemi=0;MAF=5.92557e-05;HWE=1;NFAM=1	.
X	23384235	23384244	X	23384316	23384325	246734	187.94	+	-	BND	LOW	246734_1	N	N[X:23384322[	246734_2	N	]X:23384240]N	SVTYPE=BND;POS=23384240;STRANDS=+-:7;CIPOS=-5,4;CIEND=-5,4;CIPOS95=0,0;CIEND95=0,0;MATEID=246734_2;EVENT=246734;SU=7;PE=0;SR=7;ALG=PROD;AF=5.941e-05;NSAMP=1;MSQ=173.83;AN=16832;AC=1;NS=8437;AC_Hom=0;AC_Het=1;AC_Hemi=0;MAF=5.92628e-05;HWE=1;NFAM=1	SVTYPE=BND;POS=23384322;STRANDS=+-:7;CIPOS=-5,4;CIEND=-5,4;CIPOS95=0,0;CIEND95=0,0;MATEID=246734_1;EVENT=246734;SECONDARY;SU=7;PE=0;SR=7;ALG=PROD;AF=5.941e-05;NSAMP=1;MSQ=173.83;AN=16832;AC=1;NS=8437;AC_Hom=0;AC_Het=1;AC_Hemi=0;MAF=5.92628e-05;HWE=1;NFAM=1
X	23384590	23384648	X	23386180	23386210	246735	1357.78	+	-	DEL	PASS	246735	N	<DEL>	.	.	.	SVTYPE=DEL;POS=23384618;SVLEN=-1585;END=23386203;STRANDS=+-:64;CIPOS=-28,30;CIEND=-23,7;CIPOS95=0,0;CIEND95=0,0;SU=64;PE=27;SR=37;ALG=PROD;AF=0.0002376;NSAMP=4;MSQ=339.44;AN=16834;AC=4;NS=8438;AC_Hom=0;AC_Het=4;AC_Hemi=0;MAF=0.000237023;HWE=1;NFAM=4	.
X	23408813	23408824	X	23408921	23408932	246736	210.88	+	-	DEL	PASS	246736	N	<DEL>	.	.	.	SVTYPE=DEL;POS=23408819;SVLEN=-108;END=23408927;STRANDS=+-:6;CIPOS=-6,5;CIEND=-6,5;CIPOS95=0,0;CIEND95=0,0;SU=6;PE=0;SR=6;ALG=PROD;AF=0.0001188;NSAMP=1;MSQ=206.87;AN=16834;AC=2;NS=8438;AC_Hom=2;AC_Het=0;AC_Hemi=0;MAF=0.000118511;HWE=5.92593e-05;NFAM=1	.
X	23429532	23429828	X	28360649	28361176	317438	6052.6	-	-	BND	LOW	317438_1	N	[X:28361169[N	317438_2	N	[X:23429819[N	SVTYPE=BND;POS=23429819;STRANDS=--:4;IMPRECISE;CIPOS=-286,10;CIEND=-519,8;CIPOS95=-146,1;CIEND95=-180,1;MATEID=317438_2;EVENT=317438;SU=4;PE=4;SR=0;ALG=PROD;AF=0.01307;NSAMP=220;MSQ=26.32;AN=16834;AC=220;NS=8438;AC_Hom=0;AC_Het=221;AC_Hemi=0;MAF=0.0130955;HWE=0.406873;NFAM=218	SVTYPE=BND;POS=28361169;STRANDS=--:4;IMPRECISE;CIPOS=-519,8;CIEND=-286,10;CIPOS95=-180,1;CIEND95=-146,1;MATEID=317438_1;EVENT=317438;SECONDARY;SU=4;PE=4;SR=0;ALG=PROD;AF=0.01307;NSAMP=220;MSQ=26.32;AN=16834;AC=220;NS=8438;AC_Hom=0;AC_Het=221;AC_Hemi=0;MAF=0.0130955;HWE=0.406873;NFAM=218
X	23465132	23465147	X	23472015	23472029	246737	620.43	+	-	DEL	PASS	246737	N	<DEL>	.	.	.	SVTYPE=DEL;POS=23465137;SVLEN=-6888;END=23472025;STRANDS=+-:15;IMPRECISE;CIPOS=-5,10;CIEND=-10,4;CIPOS95=-1,1;CIEND95=-1,0;SU=15;PE=12;SR=3;ALG=PROD;AF=0.0001188;NSAMP=1;MSQ=620.39;AN=16834;AC=2;NS=8438;AC_Hom=2;AC_Het=0;AC_Hemi=0;MAF=0.000118511;HWE=5.92593e-05;NFAM=1	.
X	23497488	23497508	X	23497546	23497595	246738	1488.08	+	-	BND	PASS	246738_1	N	N[X:23497572[	246738_2	N	]X:23497498]N	SVTYPE=BND;POS=23497498;STRANDS=+-:49;CIPOS=-10,10;CIEND=-25,24;CIPOS95=0,0;CIEND95=0,0;MATEID=246738_2;EVENT=246738;SU=49;PE=0;SR=49;ALG=PROD;AF=0.0004752;NSAMP=5;MSQ=295.07;AN=16834;AC=8;NS=8438;AC_Hom=6;AC_Het=2;AC_Hemi=0;MAF=0.000474046;HWE=8.74285e-11;NFAM=5	SVTYPE=BND;POS=23497572;STRANDS=+-:49;CIPOS=-25,24;CIEND=-10,10;CIPOS95=0,0;CIEND95=0,0;MATEID=246738_1;EVENT=246738;SECONDARY;SU=49;PE=0;SR=49;ALG=PROD;AF=0.0004752;NSAMP=5;MSQ=295.07;AN=16834;AC=8;NS=8438;AC_Hom=6;AC_Het=2;AC_Hemi=0;MAF=0.000474046;HWE=8.74285e-11;NFAM=5
X	23505657	23505660	X	23560109	23560114	246739	5814.51	+	-	DEL	PASS	246739	N	<DEL>	.	.	.	SVTYPE=DEL;POS=23505659;SVLEN=-54454;END=23560113;STRANDS=+-:218;CIPOS=-2,1;CIEND=-4,1;CIPOS95=0,0;CIEND95=0,0;SU=218;PE=111;SR=107;ALG=PROD;AF=0.0008911;NSAMP=12;MSQ=484.13;AN=16834;AC=15;NS=8438;AC_Hom=6;AC_Het=9;AC_Hemi=0;MAF=0.000888836;HWE=1.56035e-08;NFAM=4	.
X	23510005	23510062	X	23510080	23510137	246740	197.25	+	-	BND	LOW	246740_1	N	N[X:23510110[	246740_2	N	]X:23510034]N	SVTYPE=BND;POS=23510034;STRANDS=+-:9;CIPOS=-29,28;CIEND=-29,28;CIPOS95=0,0;CIEND95=0,0;MATEID=246740_2;EVENT=246740;SU=9;PE=0;SR=9;ALG=PROD;AF=0.0001188;NSAMP=2;MSQ=94.36;AN=16828;AC=2;NS=8435;AC_Hom=0;AC_Het=2;AC_Hemi=0;MAF=0.000118554;HWE=1;NFAM=2	SVTYPE=BND;POS=23510110;STRANDS=+-:9;CIPOS=-29,28;CIEND=-29,28;CIPOS95=0,0;CIEND95=0,0;MATEID=246740_1;EVENT=246740;SECONDARY;SU=9;PE=0;SR=9;ALG=PROD;AF=0.0001188;NSAMP=2;MSQ=94.36;AN=16828;AC=2;NS=8435;AC_Hom=0;AC_Het=2;AC_Hemi=0;MAF=0.000118554;HWE=1;NFAM=2
X	23517879	23517882	X	23518047	23518050	246741	1071.78	+	-	DEL	PASS	246741	N	<DEL>	.	.	.	SVTYPE=DEL;POS=23517881;SVLEN=-168;END=23518049;STRANDS=+-:16;CIPOS=-2,1;CIEND=-2,1;CIPOS95=0,0;CIEND95=0,0;SU=16;PE=0;SR=16;ALG=PROD;AF=0.0001783;NSAMP=2;MSQ=530.84;AN=16828;AC=3;NS=8435;AC_Hom=2;AC_Het=1;AC_Hemi=0;MAF=0.00017783;HWE=0.000177841;NFAM=2	.
X	23535383	23535855	X	23538632	23538882	289999	109.07	-	+	DUP	PASS	289999	N	<DUP>	.	.	.	SVTYPE=DUP;POS=23535848;SVLEN=2794;END=23538642;STRANDS=-+:6;IMPRECISE;CIPOS=-465,7;CIEND=-10,240;CIPOS95=-163,0;CIEND95=-2,89;SU=6;PE=6;SR=0;ALG=PROD;AF=5.942e-05;NSAMP=1;MSQ=56.91;AN=16828;AC=1;NS=8435;AC_Hom=0;AC_Het=1;AC_Hemi=0;MAF=5.92768e-05;HWE=1;NFAM=1	.
X	23559023	23559080	X	23559363	23559420	246742	482.93	+	-	BND	LOW	246742_1	N	N[X:23559393[	246742_2	N	]X:23559052]N	SVTYPE=BND;POS=23559052;STRANDS=+-:12;CIPOS=-29,28;CIEND=-29,28;CIPOS95=0,0;CIEND95=0,0;MATEID=246742_2;EVENT=246742;SU=12;PE=0;SR=12;ALG=PROD;AF=0.001248;NSAMP=21;MSQ=20.7;AN=16828;AC=21;NS=8435;AC_Hom=0;AC_Het=21;AC_Hemi=0;MAF=0.00124481;HWE=1;NFAM=21	SVTYPE=BND;POS=23559393;STRANDS=+-:12;CIPOS=-29,28;CIEND=-29,28;CIPOS95=0,0;CIEND95=0,0;MATEID=246742_1;EVENT=246742;SECONDARY;SU=12;PE=0;SR=12;ALG=PROD;AF=0.001248;NSAMP=21;MSQ=20.7;AN=16828;AC=21;NS=8435;AC_Hom=0;AC_Het=21;AC_Hemi=0;MAF=0.00124481;HWE=1;NFAM=21
X	23614311	23614316	X	23614842	23614847	246743	886.28	+	-	DEL	PASS	246743	N	<DEL>	.	.	.	SVTYPE=DEL;POS=23614314;SVLEN=-532;END=23614846;STRANDS=+-:26;CIPOS=-3,2;CIEND=-4,1;CIPOS95=0,0;CIEND95=0,0;SU=26;PE=16;SR=10;ALG=PROD;AF=0.0001188;NSAMP=1;MSQ=886.27;AN=16834;AC=2;NS=8438;AC_Hom=2;AC_Het=0;AC_Hemi=0;MAF=0.000118511;HWE=5.92593e-05;NFAM=1	.
X	23618301	23618301	X	23618378	23618378	246744	672459.0	+	-	DEL	PASS	246744	N	<DEL>	.	.	.	SVTYPE=DEL;POS=23618301;SVLEN=-77;END=23618378;STRANDS=+-:20234;CIPOS=0,0;CIEND=0,0;CIPOS95=0,0;CIEND95=0,0;SU=20234;PE=44;SR=20190;ALG=PROD;AF=0.1764;NSAMP=1999;MSQ=334.72;AN=16830;AC=2969;NS=8436;AC_Hom=1948;AC_Het=1032;AC_Hemi=0;MAF=0.176624;HWE=0;NFAM=1798	.
X	23638820	23638907	X	145166664	145166755	317439	321.95	+	+	BND	LOW	317439_1	N	N]X:145166710]	317439_2	N	N]X:23638866]	SVTYPE=BND;POS=23638866;STRANDS=++:30;CIPOS=-46,41;CIEND=-46,45;CIPOS95=0,0;CIEND95=0,0;MATEID=317439_2;EVENT=317439;SU=30;PE=0;SR=30;ALG=PROD;AF=0.0007722;NSAMP=13;MSQ=23.61;AN=16834;AC=13;NS=8438;AC_Hom=0;AC_Het=13;AC_Hemi=0;MAF=0.000770325;HWE=1;NFAM=13	SVTYPE=BND;POS=145166710;STRANDS=++:30;CIPOS=-46,45;CIEND=-46,41;CIPOS95=0,0;CIEND95=0,0;MATEID=317439_1;EVENT=317439;SECONDARY;SU=30;PE=0;SR=30;ALG=PROD;AF=0.0007722;NSAMP=13;MSQ=23.61;AN=16834;AC=13;NS=8438;AC_Hom=0;AC_Het=13;AC_Hemi=0;MAF=0.000770325;HWE=1;NFAM=13
X	23639023	23639297	X	23641002	23641280	290000	22663.6	-	+	BND	LOW	290000_1	N	]X:23641006]N	290000_2	N	N[X:23639296[	SVTYPE=BND;POS=23639296;STRANDS=-+:582;IMPRECISE;CIPOS=-272,2;CIEND=-4,274;CIPOS95=-19,2;CIEND95=-4,27;MATEID=290000_2;EVENT=290000;SU=582;PE=582;SR=0;ALG=PROD;AF=0.04372;NSAMP=667;MSQ=33.49;AN=16834;AC=736;NS=8438;AC_Hom=138;AC_Het=599;AC_Hemi=0;MAF=0.0436715;HWE=2.82749e-26;NFAM=658	SVTYPE=BND;POS=23641006;STRANDS=-+:582;IMPRECISE;CIPOS=-4,274;CIEND=-272,2;CIPOS95=-4,27;CIEND95=-19,2;MATEID=290000_1;EVENT=290000;SECONDARY;SU=582;PE=582;SR=0;ALG=PROD;AF=0.04372;NSAMP=667;MSQ=33.49;AN=16834;AC=736;NS=8438;AC_Hom=138;AC_Het=599;AC_Hemi=0;MAF=0.0436715;HWE=2.82749e-26;NFAM=658
X	23673868	23674277	X	23675316	23675504	246745	38.67	+	-	DEL	PASS	246745	N	<DEL>	.	.	.	SVTYPE=DEL;POS=23673878;SVLEN=-1616;END=23675494;STRANDS=+-:5;IMPRECISE;CIPOS=-10,399;CIEND=-178,10;CIPOS95=0,129;CIEND95=-57,3;SU=5;PE=5;SR=0;ALG=PROD;AF=5.94e-05;NSAMP=1;MSQ=38.63;AN=16834;AC=1;NS=8438;AC_Hom=0;AC_Het=1;AC_Hemi=0;MAF=5.92557e-05;HWE=1;NFAM=1	.
X	23675141	23675161	X	23675452	23675472	246746	331.62	+	-	BND	LOW	246746_1	N	N[X:23675463[	246746_2	N	]X:23675151]N	SVTYPE=BND;POS=23675151;STRANDS=+-:8;IMPRECISE;CIPOS=-10,10;CIEND=-10,10;CIPOS95=-1,1;CIEND95=-1,0;MATEID=246746_2;EVENT=246746;SU=8;PE=5;SR=3;ALG=PROD;AF=0.0006534;NSAMP=11;MSQ=28.01;AN=16834;AC=11;NS=8438;AC_Hom=0;AC_Het=11;AC_Hemi=0;MAF=0.000651813;HWE=1;NFAM=11	SVTYPE=BND;POS=23675463;STRANDS=+-:8;IMPRECISE;CIPOS=-10,10;CIEND=-10,10;CIPOS95=-1,0;CIEND95=-1,1;MATEID=246746_1;EVENT=246746;SECONDARY;SU=8;PE=5;SR=3;ALG=PROD;AF=0.0006534;NSAMP=11;MSQ=28.01;AN=16834;AC=11;NS=8438;AC_Hom=0;AC_Het=11;AC_Hemi=0;MAF=0.000651813;HWE=1;NFAM=11
X	23700354	23700372	X	68062062	68062079	290001	1151.92	-	+	BND	LOW	290001_1	N	]X:68062071]N	290001_2	N	N[X:23700363[	SVTYPE=BND;POS=23700363;STRANDS=-+:4;IMPRECISE;CIPOS=-8,10;CIEND=-9,8;CIPOS95=0,2;CIEND95=0,0;MATEID=290001_2;EVENT=290001;SU=4;PE=0;SR=4;ALG=PROD;AF=0.00594;NSAMP=95;MSQ=7.86;AN=16834;AC=100;NS=8438;AC_Hom=10;AC_Het=91;AC_Hemi=0;MAF=0.00598483;HWE=1.08467e-05;NFAM=93	SVTYPE=BND;POS=68062071;STRANDS=-+:4;IMPRECISE;CIPOS=-9,8;CIEND=-8,10;CIPOS95=0,0;CIEND95=0,2;MATEID=290001_1;EVENT=290001;SECONDARY;SU=4;PE=0;SR=4;ALG=PROD;AF=0.00594;NSAMP=95;MSQ=7.86;AN=16834;AC=100;NS=8438;AC_Hom=10;AC_Het=91;AC_Hemi=0;MAF=0.00598483;HWE=1.08467e-05;NFAM=93
X	23709132	23709223	X	23709452	23709543	246747	563.66	+	-	BND	LOW	246747_1	N	N[X:23709499[	246747_2	N	]X:23709178]N	SVTYPE=BND;POS=23709178;STRANDS=+-:23;CIPOS=-46,45;CIEND=-46,45;CIPOS95=0,0;CIEND95=0,0;MATEID=246747_2;EVENT=246747;SU=23;PE=0;SR=23;ALG=PROD;AF=0.001663;NSAMP=28;MSQ=18.24;AN=16834;AC=28;NS=8438;AC_Hom=0;AC_Het=28;AC_Hemi=0;MAF=0.00165916;HWE=1;NFAM=28	SVTYPE=BND;POS=23709499;STRANDS=+-:23;CIPOS=-46,45;CIEND=-46,45;CIPOS95=0,0;CIEND95=0,0;MATEID=246747_1;EVENT=246747;SECONDARY;SU=23;PE=0;SR=23;ALG=PROD;AF=0.001663;NSAMP=28;MSQ=18.24;AN=16834;AC=28;NS=8438;AC_Hom=0;AC_Het=28;AC_Hemi=0;MAF=0.00165916;HWE=1;NFAM=28
X	23714661	23714667	X	23715899	23715905	246749	9812.82	+	-	BND	PASS	246749_1	N	N[X:23715904[	246749_2	N	]X:23714664]N	SVTYPE=BND;POS=23714664;STRANDS=+-:345;CIPOS=-3,3;CIEND=-4,2;CIPOS95=0,0;CIEND95=0,0;MATEID=246749_2;EVENT=246749;SU=345;PE=218;SR=127;ALG=PROD;AF=0.001901;NSAMP=25;MSQ=392.51;AN=16834;AC=32;NS=8438;AC_Hom=14;AC_Het=18;AC_Hemi=0;MAF=0.00189618;HWE=1.62598e-16;NFAM=25	SVTYPE=BND;POS=23715904;STRANDS=+-:345;CIPOS=-4,2;CIEND=-3,3;CIPOS95=0,0;CIEND95=0,0;MATEID=246749_1;EVENT=246749;SECONDARY;SU=345;PE=218;SR=127;ALG=PROD;AF=0.001901;NSAMP=25;MSQ=392.51;AN=16834;AC=32;NS=8438;AC_Hom=14;AC_Het=18;AC_Hemi=0;MAF=0.00189618;HWE=1.62598e-16;NFAM=25
X	23725575	23725591	X	23726410	23726424	290002	297.11	-	+	DUP	PASS	290002	N	<DUP>	.	.	.	SVTYPE=DUP;POS=23725585;SVLEN=829;END=23726414;STRANDS=-+:14;IMPRECISE;CIPOS=-10,6;CIEND=-4,10;CIPOS95=-1,0;CIEND95=-1,1;SU=14;PE=12;SR=2;ALG=PROD;AF=0.0001188;NSAMP=1;MSQ=253.1;AN=16834;AC=2;NS=8438;AC_Hom=2;AC_Het=0;AC_Hemi=0;MAF=0.000118511;HWE=5.92593e-05;NFAM=1	.
X	23742611	23742628	X	23742897	23742914	246750	170.31	+	-	BND	LOW	246750_1	N	N[X:23742907[	246750_2	N	]X:23742620]N	SVTYPE=BND;POS=23742620;STRANDS=+-:4;CIPOS=-9,8;CIEND=-9,8;CIPOS95=0,0;CIEND95=0,0;MATEID=246750_2;EVENT=246750;SU=4;PE=0;SR=4;ALG=PROD;AF=0.0005346;NSAMP=9;MSQ=15.85;AN=16834;AC=9;NS=8438;AC_Hom=0;AC_Het=9;AC_Hemi=0;MAF=0.000533302;HWE=1;NFAM=9	SVTYPE=BND;POS=23742907;STRANDS=+-:4;CIPOS=-9,8;CIEND=-9,8;CIPOS95=0,0;CIEND95=0,0;MATEID=246750_1;EVENT=246750;SECONDARY;SU=4;PE=0;SR=4;ALG=PROD;AF=0.0005346;NSAMP=9;MSQ=15.85;AN=16834;AC=9;NS=8438;AC_Hom=0;AC_Het=9;AC_Hemi=0;MAF=0.000533302;HWE=1;NFAM=9
X	23790618	23790674	X	23798269	23798325	246751	479.92	+	-	DEL	PASS	246751	N	<DEL>	.	.	.	SVTYPE=DEL;POS=23790644;SVLEN=-7652;END=23798296;STRANDS=+-:13;IMPRECISE;CIPOS=-26,30;CIEND=-27,29;CIPOS95=-1,1;CIEND95=-1,1;SU=13;PE=11;SR=2;ALG=PROD;AF=0.0001782;NSAMP=2;MSQ=239.12;AN=16834;AC=3;NS=8438;AC_Hom=2;AC_Het=1;AC_Hemi=0;MAF=0.000177767;HWE=0.000177778;NFAM=2	.
X	23794028	23794034	X	23794412	23794419	290003	271.0	-	+	BND	LOW	290003_1	N	]X:23794416]N	290003_2	N	N[X:23794033[	SVTYPE=BND;POS=23794033;STRANDS=-+:10;CIPOS=-4,2;CIEND=-4,3;CIPOS95=0,0;CIEND95=0,0;MATEID=290003_2;EVENT=290003;SU=10;PE=2;SR=8;ALG=PROD;AF=0.0008912;NSAMP=15;MSQ=12.04;AN=16832;AC=15;NS=8437;AC_Hom=0;AC_Het=15;AC_Hemi=0;MAF=0.000888942;HWE=1;NFAM=15	SVTYPE=BND;POS=23794416;STRANDS=-+:10;CIPOS=-4,3;CIEND=-4,2;CIPOS95=0,0;CIEND95=0,0;MATEID=290003_1;EVENT=290003;SECONDARY;SU=10;PE=2;SR=8;ALG=PROD;AF=0.0008912;NSAMP=15;MSQ=12.04;AN=16832;AC=15;NS=8437;AC_Hom=0;AC_Het=15;AC_Hemi=0;MAF=0.000888942;HWE=1;NFAM=15
X	23795149	23795167	X	23797902	23797922	246752	233.93	+	-	DEL	PASS	246752	N	<DEL>	.	.	.	SVTYPE=DEL;POS=23795157;SVLEN=-2755;END=23797912;STRANDS=+-:9;IMPRECISE;CIPOS=-8,10;CIEND=-10,10;CIPOS95=-1,1;CIEND95=-1,0;SU=9;PE=6;SR=3;ALG=PROD;AF=5.941e-05;NSAMP=1;MSQ=233.76;AN=16832;AC=1;NS=8437;AC_Hom=0;AC_Het=1;AC_Hemi=0;MAF=5.92628e-05;HWE=1;NFAM=1	.
X	23796218	23796432	X	23796919	23797293	290004	829.7	-	+	BND	LOW	290004_1	N	]X:23796929]N	290004_2	N	N[X:23796423[	SVTYPE=BND;POS=23796423;STRANDS=-+:5;IMPRECISE;CIPOS=-204,10;CIEND=-10,364;CIPOS95=-91,2;CIEND95=-1,116;MATEID=290004_2;EVENT=290004;SU=5;PE=5;SR=0;ALG=PROD;AF=0.004456;NSAMP=75;MSQ=7.47;AN=16832;AC=75;NS=8437;AC_Hom=0;AC_Het=75;AC_Hemi=0;MAF=0.00444471;HWE=1;NFAM=75	SVTYPE=BND;POS=23796929;STRANDS=-+:5;IMPRECISE;CIPOS=-10,364;CIEND=-204,10;CIPOS95=-1,116;CIEND95=-91,2;MATEID=290004_1;EVENT=290004;SECONDARY;SU=5;PE=5;SR=0;ALG=PROD;AF=0.004456;NSAMP=75;MSQ=7.47;AN=16832;AC=75;NS=8437;AC_Hom=0;AC_Het=75;AC_Hemi=0;MAF=0.00444471;HWE=1;NFAM=75
X	23798221	23798224	X	23798275	23798279	246753	14982.3	+	-	BND	LOW	246753_1	N	N[X:23798278[	246753_2	N	]X:23798223]N	SVTYPE=BND;POS=23798223;STRANDS=+-:394;CIPOS=-2,1;CIEND=-2,2;CIPOS95=0,0;CIEND95=0,0;MATEID=246753_2;EVENT=246753;SU=394;PE=0;SR=394;ALG=PROD;AF=0.009036;NSAMP=117;MSQ=126.92;AN=16822;AC=152;NS=8432;AC_Hom=70;AC_Het=82;AC_Hemi=0;MAF=0.00901328;HWE=0;NFAM=115	SVTYPE=BND;POS=23798278;STRANDS=+-:394;CIPOS=-2,2;CIEND=-2,1;CIPOS95=0,0;CIEND95=0,0;MATEID=246753_1;EVENT=246753;SECONDARY;SU=394;PE=0;SR=394;ALG=PROD;AF=0.009036;NSAMP=117;MSQ=126.92;AN=16822;AC=152;NS=8432;AC_Hom=70;AC_Het=82;AC_Hemi=0;MAF=0.00901328;HWE=0;NFAM=115
X	23813758	23813775	X	23813930	23813947	246754	103.26	+	-	MEI	PASS	246754	N	<DEL:ME:SINE|Alu|AluSx1>	.	.	.	SVTYPE=MEI;POS=23813767;SVLEN=-172;END=23813939;STRANDS=+-:4;CIPOS=-9,8;CIEND=-9,8;CIPOS95=0,0;CIEND95=0,0;SU=4;PE=0;SR=4;ALG=PROD;AF=0.000297;NSAMP=5;MSQ=16.55;AN=16834;AC=5;NS=8438;AC_Hom=0;AC_Het=5;AC_Hemi=0;MAF=0.000296279;HWE=1;NFAM=5	.
X	23839642	23839889	X	23846604	23846767	246755	146.73	+	-	DEL	PASS	246755	N	<DEL>	.	.	.	SVTYPE=DEL;POS=23839652;SVLEN=-7105;END=23846757;STRANDS=+-:9;IMPRECISE;CIPOS=-10,237;CIEND=-153,10;CIPOS95=-2,54;CIEND95=-51,2;SU=9;PE=9;SR=0;ALG=PROD;AF=5.94e-05;NSAMP=1;MSQ=146.72;AN=16834;AC=1;NS=8438;AC_Hom=0;AC_Het=1;AC_Hemi=0;MAF=5.92557e-05;HWE=1;NFAM=1	.
X	23844932	23844949	X	23845192	23845209	246756	402.33	+	-	BND	LOW	246756_1	N	N[X:23845202[	246756_2	N	]X:23844941]N	SVTYPE=BND;POS=23844941;STRANDS=+-:4;CIPOS=-9,8;CIEND=-9,8;CIPOS95=0,0;CIEND95=0,0;MATEID=246756_2;EVENT=246756;SU=4;PE=0;SR=4;ALG=PROD;AF=0.001129;NSAMP=19;MSQ=17.67;AN=16834;AC=19;NS=8438;AC_Hom=0;AC_Het=19;AC_Hemi=0;MAF=0.00112586;HWE=1;NFAM=19	SVTYPE=BND;POS=23845202;STRANDS=+-:4;CIPOS=-9,8;CIEND=-9,8;CIPOS95=0,0;CIEND95=0,0;MATEID=246756_1;EVENT=246756;SECONDARY;SU=4;PE=0;SR=4;ALG=PROD;AF=0.001129;NSAMP=19;MSQ=17.67;AN=16834;AC=19;NS=8438;AC_Hom=0;AC_Het=19;AC_Hemi=0;MAF=0.00112586;HWE=1;NFAM=19
X	23848932	23848989	X	23849189	23849246	246757	229.1	+	-	BND	LOW	246757_1	N	N[X:23849219[	246757_2	N	]X:23848961]N	SVTYPE=BND;POS=23848961;STRANDS=+-:9;CIPOS=-29,28;CIEND=-29,28;CIPOS95=0,0;CIEND95=0,0;MATEID=246757_2;EVENT=246757;SU=9;PE=0;SR=9;ALG=PROD;AF=0.000594;NSAMP=10;MSQ=19.91;AN=16834;AC=10;NS=8438;AC_Hom=0;AC_Het=10;AC_Hemi=0;MAF=0.000592557;HWE=1;NFAM=10	SVTYPE=BND;POS=23849219;STRANDS=+-:9;CIPOS=-29,28;CIEND=-29,28;CIPOS95=0,0;CIEND95=0,0;MATEID=246757_1;EVENT=246757;SECONDARY;SU=9;PE=0;SR=9;ALG=PROD;AF=0.000594;NSAMP=10;MSQ=19.91;AN=16834;AC=10;NS=8438;AC_Hom=0;AC_Het=10;AC_Hemi=0;MAF=0.000592557;HWE=1;NFAM=10
X	23849894	23849909	X	23869537	23869550	290005	1781.39	-	+	BND	LOW	290005_1	N	]X:23869542]N	290005_2	N	N[X:23849905[	SVTYPE=BND;POS=23849905;STRANDS=-+:146;CIPOS=-10,5;CIEND=-5,8;CIPOS95=0,0;CIEND95=0,0;MATEID=290005_2;EVENT=290005;SU=146;PE=116;SR=30;ALG=PROD;AF=0.0007722;NSAMP=11;MSQ=157.93;AN=16834;AC=13;NS=8438;AC_Hom=4;AC_Het=9;AC_Hemi=0;MAF=0.000770325;HWE=7.52269e-06;NFAM=11	SVTYPE=BND;POS=23869542;STRANDS=-+:146;CIPOS=-5,8;CIEND=-10,5;CIPOS95=0,0;CIEND95=0,0;MATEID=290005_1;EVENT=290005;SECONDARY;SU=146;PE=116;SR=30;ALG=PROD;AF=0.0007722;NSAMP=11;MSQ=157.93;AN=16834;AC=13;NS=8438;AC_Hom=4;AC_Het=9;AC_Hemi=0;MAF=0.000770325;HWE=7.52269e-06;NFAM=11
X	23870486	23870868	X	23870986	23871191	246758	948.95	+	-	BND	LOW	246758_1	N	N[X:23871179[	246758_2	N	]X:23870511]N	SVTYPE=BND;POS=23870511;STRANDS=+-:43;IMPRECISE;CIPOS=-25,357;CIEND=-192,13;CIPOS95=-25,38;CIEND95=-28,13;MATEID=246758_2;EVENT=246758;SU=43;PE=43;SR=0;ALG=PROD;AF=0.0009505;NSAMP=13;MSQ=72.92;AN=16834;AC=16;NS=8438;AC_Hom=6;AC_Het=10;AC_Hemi=0;MAF=0.000948092;HWE=2.49557e-08;NFAM=13	SVTYPE=BND;POS=23871179;STRANDS=+-:43;IMPRECISE;CIPOS=-192,13;CIEND=-25,357;CIPOS95=-28,13;CIEND95=-25,38;MATEID=246758_1;EVENT=246758;SECONDARY;SU=43;PE=43;SR=0;ALG=PROD;AF=0.0009505;NSAMP=13;MSQ=72.92;AN=16834;AC=16;NS=8438;AC_Hom=6;AC_Het=10;AC_Hemi=0;MAF=0.000948092;HWE=2.49557e-08;NFAM=13
X	23878971	23879018	X	23880147	23880187	317440	1494.78	+	+	INV	PASS	317440	N	<INV>	.	.	.	SVTYPE=INV;POS=23878993;SVLEN=1174;END=23880167;STRANDS=++:33,--:61;CIPOS=-22,25;CIEND=-20,20;CIPOS95=0,0;CIEND95=0,0;SU=94;PE=61;SR=33;ALG=PROD;AF=0.0002376;NSAMP=3;MSQ=497.24;AN=16834;AC=4;NS=8438;AC_Hom=2;AC_Het=2;AC_Hemi=0;MAF=0.000237023;HWE=0.000355545;NFAM=3	.
X	23880019	23880135	X	23882381	23882620	290006	250.8	-	+	DUP	PASS	290006	N	<DUP>	.	.	.	SVTYPE=DUP;POS=23880125;SVLEN=2266;END=23882391;STRANDS=-+:16;IMPRECISE;CIPOS=-106,10;CIEND=-10,229;CIPOS95=-42,2;CIEND95=-1,54;SU=16;PE=16;SR=0;ALG=PROD;AF=0.0001188;NSAMP=1;MSQ=182.63;AN=16834;AC=2;NS=8438;AC_Hom=2;AC_Het=0;AC_Hemi=0;MAF=0.000118511;HWE=5.92593e-05;NFAM=1	.
X	23888659	23888676	X	23888925	23888942	246759	1060.42	+	-	BND	LOW	246759_1	N	N[X:23888935[	246759_2	N	]X:23888668]N	SVTYPE=BND;POS=23888668;STRANDS=+-:16;CIPOS=-9,8;CIEND=-9,8;CIPOS95=0,0;CIEND95=0,0;MATEID=246759_2;EVENT=246759;SU=16;PE=0;SR=16;ALG=PROD;AF=0.003386;NSAMP=57;MSQ=16.74;AN=16834;AC=57;NS=8438;AC_Hom=0;AC_Het=57;AC_Hemi=0;MAF=0.00337758;HWE=1;NFAM=57	SVTYPE=BND;POS=23888935;STRANDS=+-:16;CIPOS=-9,8;CIEND=-9,8;CIPOS95=0,0;CIEND95=0,0;MATEID=246759_1;EVENT=246759;SECONDARY;SU=16;PE=0;SR=16;ALG=PROD;AF=0.003386;NSAMP=57;MSQ=16.74;AN=16834;AC=57;NS=8438;AC_Hom=0;AC_Het=57;AC_Hemi=0;MAF=0.00337758;HWE=1;NFAM=57
X	23903077	23903272	X	23938789	23939064	290007	277.03	-	+	DUP	PASS	290007	N	<DUP>	.	.	.	SVTYPE=DUP;POS=23903242;SVLEN=35577;END=23938819;STRANDS=-+:20;IMPRECISE;CIPOS=-165,30;CIEND=-30,245;CIPOS95=-36,30;CIEND95=-25,25;SU=20;PE=20;SR=0;ALG=PROD;AF=0.0001782;NSAMP=2;MSQ=108.92;AN=16834;AC=3;NS=8438;AC_Hom=2;AC_Het=1;AC_Hemi=0;MAF=0.000177767;HWE=0.000177778;NFAM=2	.
X	23938811	23938881	X	23940447	23940488	290008	23592.8	-	+	DUP	PASS	290008	N	<DUP>	.	.	.	SVTYPE=DUP;POS=23938878;SVLEN=1578;END=23940456;STRANDS=-+:2478;IMPRECISE;CIPOS=-67,3;CIEND=-9,32;CIPOS95=0,0;CIEND95=-1,1;SU=2478;PE=2478;SR=0;ALG=PROD;AF=0.01842;NSAMP=274;MSQ=85.89;AN=16834;AC=310;NS=8438;AC_Hom=72;AC_Het=238;AC_Hemi=0;MAF=0.0183693;HWE=1.62326e-30;NFAM=270	.
X	23989748	23989765	X	23990125	23990144	246760	4362.51	+	-	BND	LOW	246760_1	N	N[X:23990136[	246760_2	N	]X:23989756]N	SVTYPE=BND;POS=23989756;STRANDS=+-:58;CIPOS=-8,9;CIEND=-10,9;CIPOS95=0,0;CIEND95=0,0;MATEID=246760_2;EVENT=246760;SU=58;PE=29;SR=29;ALG=PROD;AF=0.001663;NSAMP=22;MSQ=198.18;AN=16834;AC=28;NS=8438;AC_Hom=12;AC_Het=16;AC_Hemi=0;MAF=0.00165916;HWE=1.36354e-14;NFAM=22	SVTYPE=BND;POS=23990136;STRANDS=+-:58;CIPOS=-10,9;CIEND=-8,9;CIPOS95=0,0;CIEND95=0,0;MATEID=246760_1;EVENT=246760;SECONDARY;SU=58;PE=29;SR=29;ALG=PROD;AF=0.001663;NSAMP=22;MSQ=198.18;AN=16834;AC=28;NS=8438;AC_Hom=12;AC_Het=16;AC_Hemi=0;MAF=0.00165916;HWE=1.36354e-14;NFAM=22
X	23989965	23990121	X	126058284	126058661	290009	14819.5	-	+	BND	LOW	290009_1	N	]X:126058296]N	290009_2	N	N[X:23990112[	SVTYPE=BND;POS=23990112;STRANDS=-+:350;IMPRECISE;CIPOS=-146,10;CIEND=-12,365;CIPOS95=-2,2;CIEND95=-12,25;MATEID=290009_2;EVENT=290009;SU=350;PE=350;SR=0;ALG=PROD;AF=0.05269;NSAMP=834;MSQ=15.89;AN=16834;AC=887;NS=8438;AC_Hom=106;AC_Het=781;AC_Hemi=0;MAF=0.0525598;HWE=1.06467e-08;NFAM=817	SVTYPE=BND;POS=126058296;STRANDS=-+:350;IMPRECISE;CIPOS=-12,365;CIEND=-146,10;CIPOS95=-12,25;CIEND95=-2,2;MATEID=290009_1;EVENT=290009;SECONDARY;SU=350;PE=350;SR=0;ALG=PROD;AF=0.05269;NSAMP=834;MSQ=15.89;AN=16834;AC=887;NS=8438;AC_Hom=106;AC_Het=781;AC_Hemi=0;MAF=0.0525598;HWE=1.06467e-08;NFAM=817
X	23990085	23990145	X	141977429	141977483	290010	10117.0	-	+	BND	LOW	290010_1	N	]X:141977453]N	290010_2	N	N[X:23990116[	SVTYPE=BND;POS=23990116;STRANDS=-+:9;IMPRECISE;CIPOS=-30,30;CIEND=-24,30;CIPOS95=-3,3;CIEND95=-3,3;MATEID=290010_2;EVENT=290010;SU=9;PE=8;SR=1;ALG=PROD;AF=0.04095;NSAMP=557;MSQ=14.27;AN=16826;AC=689;NS=8434;AC_Hom=264;AC_Het=425;AC_Hemi=0;MAF=0.0408466;HWE=0;NFAM=550	SVTYPE=BND;POS=141977453;STRANDS=-+:9;IMPRECISE;CIPOS=-24,30;CIEND=-30,30;CIPOS95=-3,3;CIEND95=-3,3;MATEID=290010_1;EVENT=290010;SECONDARY;SU=9;PE=8;SR=1;ALG=PROD;AF=0.04095;NSAMP=557;MSQ=14.27;AN=16826;AC=689;NS=8434;AC_Hom=264;AC_Het=425;AC_Hemi=0;MAF=0.0408466;HWE=0;NFAM=550
X	23990144	23990146	X	141977367	141977369	246762	85460.0	+	-	BND	LOW	246762_1	N	N[X:141977369[	246762_2	N	]X:23990145]N	SVTYPE=BND;POS=23990145;STRANDS=+-:643;CIPOS=-1,1;CIEND=-1,1;CIPOS95=0,0;CIEND95=0,0;MATEID=246762_2;EVENT=246762;SU=643;PE=129;SR=514;ALG=PROD;AF=0.146;NSAMP=2412;MSQ=34.89;AN=16832;AC=2457;NS=8437;AC_Hom=90;AC_Het=2371;AC_Hemi=0;MAF=0.145846;HWE=1.00498e-40;NFAM=2164	SVTYPE=BND;POS=141977369;STRANDS=+-:643;CIPOS=-1,1;CIEND=-1,1;CIPOS95=0,0;CIEND95=0,0;MATEID=246762_1;EVENT=246762;SECONDARY;SU=643;PE=129;SR=514;ALG=PROD;AF=0.146;NSAMP=2412;MSQ=34.89;AN=16832;AC=2457;NS=8437;AC_Hom=90;AC_Het=2371;AC_Hemi=0;MAF=0.145846;HWE=1.00498e-40;NFAM=2164
X	23990145	23990145	X	126058151	126058151	246761	288396.0	+	-	BND	LOW	246761_1	N	N[X:126058152[	246761_2	N	]X:23990145]N	SVTYPE=BND;POS=23990145;STRANDS=+-:5000;CIPOS=0,0;CIEND=0,0;CIPOS95=0,0;CIEND95=0,0;MATEID=246761_2;EVENT=246761;SU=5000;PE=2073;SR=2927;ALG=PROD;AF=0.2349;NSAMP=3942;MSQ=72.83;AN=16832;AC=3953;NS=8437;AC_Hom=22;AC_Het=3941;AC_Hemi=0;MAF=0.234858;HWE=0;NFAM=3494	SVTYPE=BND;POS=126058152;STRANDS=+-:5000;CIPOS=0,0;CIEND=0,0;CIPOS95=0,0;CIEND95=0,0;MATEID=246761_1;EVENT=246761;SECONDARY;SU=5000;PE=2073;SR=2927;ALG=PROD;AF=0.2349;NSAMP=3942;MSQ=72.83;AN=16832;AC=3953;NS=8437;AC_Hom=22;AC_Het=3941;AC_Hemi=0;MAF=0.234858;HWE=0;NFAM=3494
X	24015914	24015930	X	24019675	24019691	290011	157.32	-	+	BND	LOW	290011_1	N	]X:24019681]N	290011_2	N	N[X:24015925[	SVTYPE=BND;POS=24015925;STRANDS=-+:8;IMPRECISE;CIPOS=-10,6;CIEND=-6,10;CIPOS95=-1,0;CIEND95=-1,1;MATEID=290011_2;EVENT=290011;SU=8;PE=6;SR=2;ALG=PROD;AF=0.0001782;NSAMP=3;MSQ=28.71;AN=16834;AC=3;NS=8438;AC_Hom=0;AC_Het=3;AC_Hemi=0;MAF=0.000177767;HWE=1;NFAM=3	SVTYPE=BND;POS=24019681;STRANDS=-+:8;IMPRECISE;CIPOS=-6,10;CIEND=-10,6;CIPOS95=-1,1;CIEND95=-1,0;MATEID=290011_1;EVENT=290011;SECONDARY;SU=8;PE=6;SR=2;ALG=PROD;AF=0.0001782;NSAMP=3;MSQ=28.71;AN=16834;AC=3;NS=8438;AC_Hom=0;AC_Het=3;AC_Hemi=0;MAF=0.000177767;HWE=1;NFAM=3
X	24016305	24016466	X	24017154	24017495	290012	350.11	-	+	BND	LOW	290012_1	N	]X:24017164]N	290012_2	N	N[X:24016457[	SVTYPE=BND;POS=24016457;STRANDS=-+:11;IMPRECISE;CIPOS=-151,10;CIEND=-10,331;CIPOS95=-64,2;CIEND95=-2,95;MATEID=290012_2;EVENT=290012;SU=11;PE=11;SR=0;ALG=PROD;AF=0.001426;NSAMP=24;MSQ=9.12;AN=16834;AC=24;NS=8438;AC_Hom=0;AC_Het=25;AC_Hemi=0;MAF=0.00148139;HWE=1;NFAM=24	SVTYPE=BND;POS=24017164;STRANDS=-+:11;IMPRECISE;CIPOS=-10,331;CIEND=-151,10;CIPOS95=-2,95;CIEND95=-64,2;MATEID=290012_1;EVENT=290012;SECONDARY;SU=11;PE=11;SR=0;ALG=PROD;AF=0.001426;NSAMP=24;MSQ=9.12;AN=16834;AC=24;NS=8438;AC_Hom=0;AC_Het=25;AC_Hemi=0;MAF=0.00148139;HWE=1;NFAM=24
X	24016498	24016918	X	24016934	24017070	246763	161.78	+	-	DEL	PASS	246763	N	<DEL>	.	.	.	SVTYPE=DEL;POS=24016508;SVLEN=-552;END=24017060;STRANDS=+-:7;IMPRECISE;CIPOS=-10,410;CIEND=-126,10;CIPOS95=-2,93;CIEND95=-51,3;SU=7;PE=7;SR=0;ALG=PROD;AF=5.94e-05;NSAMP=1;MSQ=161.75;AN=16834;AC=1;NS=8438;AC_Hom=0;AC_Het=1;AC_Hemi=0;MAF=5.92557e-05;HWE=1;NFAM=1	.
X	24017550	24018049	X	24018147	24018455	246764	248.74	+	-	DEL	PASS	246764	N	<DEL>	.	.	.	SVTYPE=DEL;POS=24017580;SVLEN=-845;END=24018425;STRANDS=+-:15;IMPRECISE;CIPOS=-30,469;CIEND=-278,30;CIPOS95=-30,74;CIEND95=-65,30;SU=15;PE=15;SR=0;ALG=PROD;AF=0.0001188;NSAMP=2;MSQ=124.3;AN=16834;AC=2;NS=8438;AC_Hom=0;AC_Het=2;AC_Hemi=0;MAF=0.000118511;HWE=1;NFAM=2	.
X	24027447	24027843	X	24063042	24063526	317441	38.88	+	+	BND	LOW	317441_1	N	N]X:24063052]	317441_2	N	N]X:24027457]	SVTYPE=BND;POS=24027457;STRANDS=++:5;IMPRECISE;CIPOS=-10,386;CIEND=-10,474;CIPOS95=-2,101;CIEND95=-1,153;MATEID=317441_2;EVENT=317441;SU=5;PE=5;SR=0;ALG=PROD;AF=5.94e-05;NSAMP=1;MSQ=38.82;AN=16834;AC=1;NS=8438;AC_Hom=0;AC_Het=1;AC_Hemi=0;MAF=5.92557e-05;HWE=1;NFAM=1	SVTYPE=BND;POS=24063052;STRANDS=++:5;IMPRECISE;CIPOS=-10,474;CIEND=-10,386;CIPOS95=-1,153;CIEND95=-2,101;MATEID=317441_1;EVENT=317441;SECONDARY;SU=5;PE=5;SR=0;ALG=PROD;AF=5.94e-05;NSAMP=1;MSQ=38.82;AN=16834;AC=1;NS=8438;AC_Hom=0;AC_Het=1;AC_Hemi=0;MAF=5.92557e-05;HWE=1;NFAM=1
X	24027534	24027908	X	24027821	24028032	246765	578.37	+	-	DEL	PASS	246765	N	<DEL>	.	.	.	SVTYPE=DEL;POS=24027584;SVLEN=-398;END=24027982;STRANDS=+-:21;IMPRECISE;CIPOS=-50,324;CIEND=-161,50;CIPOS95=-27,27;CIEND95=-26,26;SU=21;PE=21;SR=0;ALG=PROD;AF=0.0004158;NSAMP=5;MSQ=114.21;AN=16834;AC=7;NS=8438;AC_Hom=4;AC_Het=3;AC_Hemi=0;MAF=0.00041479;HWE=3.68724e-07;NFAM=5	.
X	24034354	24034371	X	24034527	24034544	246766	112.26	+	-	BND	LOW	246766_1	N	N[X:24034537[	246766_2	N	]X:24034363]N	SVTYPE=BND;POS=24034363;STRANDS=+-:4;CIPOS=-9,8;CIEND=-9,8;CIPOS95=0,0;CIEND95=0,0;MATEID=246766_2;EVENT=246766;SU=4;PE=0;SR=4;ALG=PROD;AF=0.000297;NSAMP=5;MSQ=16.08;AN=16834;AC=5;NS=8438;AC_Hom=0;AC_Het=5;AC_Hemi=0;MAF=0.000296279;HWE=1;NFAM=5	SVTYPE=BND;POS=24034537;STRANDS=+-:4;CIPOS=-9,8;CIEND=-9,8;CIPOS95=0,0;CIEND95=0,0;MATEID=246766_1;EVENT=246766;SECONDARY;SU=4;PE=0;SR=4;ALG=PROD;AF=0.000297;NSAMP=5;MSQ=16.08;AN=16834;AC=5;NS=8438;AC_Hom=0;AC_Het=5;AC_Hemi=0;MAF=0.000296279;HWE=1;NFAM=5
X	24051386	24051839	X	24064927	24065225	246767	183.72	+	-	BND	LOW	246767_1	N	N[X:24065216[	246767_2	N	]X:24051396]N	SVTYPE=BND;POS=24051396;STRANDS=+-:5;IMPRECISE;CIPOS=-10,443;CIEND=-288,10;CIPOS95=-1,144;CIEND95=-159,1;MATEID=246767_2;EVENT=246767;SU=5;PE=5;SR=0;ALG=PROD;AF=0.000297;NSAMP=5;MSQ=35.49;AN=16834;AC=5;NS=8438;AC_Hom=0;AC_Het=5;AC_Hemi=0;MAF=0.000296279;HWE=1;NFAM=5	SVTYPE=BND;POS=24065216;STRANDS=+-:5;IMPRECISE;CIPOS=-288,10;CIEND=-10,443;CIPOS95=-159,1;CIEND95=-1,144;MATEID=246767_1;EVENT=246767;SECONDARY;SU=5;PE=5;SR=0;ALG=PROD;AF=0.000297;NSAMP=5;MSQ=35.49;AN=16834;AC=5;NS=8438;AC_Hom=0;AC_Het=5;AC_Hemi=0;MAF=0.000296279;HWE=1;NFAM=5
X	24053244	24053257	X	24056686	24056702	317442	169.87	+	+	BND	LOW	317442_1	N	N]X:24056692]	317442_2	N	N]X:24053250]	SVTYPE=BND;POS=24053250;STRANDS=++:10;CIPOS=-6,7;CIEND=-6,10;CIPOS95=0,0;CIEND95=0,0;MATEID=317442_2;EVENT=317442;SU=10;PE=6;SR=4;ALG=PROD;AF=5.94e-05;NSAMP=1;MSQ=167.76;AN=16834;AC=1;NS=8438;AC_Hom=0;AC_Het=1;AC_Hemi=0;MAF=5.92557e-05;HWE=1;NFAM=1	SVTYPE=BND;POS=24056692;STRANDS=++:10;CIPOS=-6,10;CIEND=-6,7;CIPOS95=0,0;CIEND95=0,0;MATEID=317442_1;EVENT=317442;SECONDARY;SU=10;PE=6;SR=4;ALG=PROD;AF=5.94e-05;NSAMP=1;MSQ=167.76;AN=16834;AC=1;NS=8438;AC_Hom=0;AC_Het=1;AC_Hemi=0;MAF=5.92557e-05;HWE=1;NFAM=1
X	24053836	24054207	X	24053976	24054219	246768	660.93	+	-	DEL	PASS	246768	N	<DEL>	.	.	.	SVTYPE=DEL;POS=24053846;SVLEN=-363;END=24054209;STRANDS=+-:4;IMPRECISE;CIPOS=-10,361;CIEND=-233,10;CIPOS95=-2,112;CIEND95=-106,2;SU=4;PE=4;SR=0;ALG=PROD;AF=0.0002376;NSAMP=4;MSQ=163.36;AN=16832;AC=4;NS=8437;AC_Hom=0;AC_Het=4;AC_Hemi=0;MAF=0.000237051;HWE=1;NFAM=4	.
X	24058824	24058881	X	24059122	24059175	246769	555.93	+	-	BND	LOW	246769_1	N	N[X:24059148[	246769_2	N	]X:24058853]N	SVTYPE=BND;POS=24058853;STRANDS=+-:14;CIPOS=-29,28;CIEND=-25,28;CIPOS95=0,0;CIEND95=0,0;MATEID=246769_2;EVENT=246769;SU=14;PE=0;SR=14;ALG=PROD;AF=0.001248;NSAMP=21;MSQ=23.51;AN=16832;AC=21;NS=8437;AC_Hom=0;AC_Het=21;AC_Hemi=0;MAF=0.00124452;HWE=1;NFAM=21	SVTYPE=BND;POS=24059148;STRANDS=+-:14;CIPOS=-25,28;CIEND=-29,28;CIPOS95=0,0;CIEND95=0,0;MATEID=246769_1;EVENT=246769;SECONDARY;SU=14;PE=0;SR=14;ALG=PROD;AF=0.001248;NSAMP=21;MSQ=23.51;AN=16832;AC=21;NS=8437;AC_Hom=0;AC_Het=21;AC_Hemi=0;MAF=0.00124452;HWE=1;NFAM=21
X	24062972	24063226	X	24063513	24063683	246770	236.52	+	-	DEL	PASS	246770	N	<DEL>	.	.	.	SVTYPE=DEL;POS=24062982;SVLEN=-691;END=24063673;STRANDS=+-:9;IMPRECISE;CIPOS=-10,244;CIEND=-160,10;CIPOS95=-3,45;CIEND95=-63,2;SU=9;PE=9;SR=0;ALG=PROD;AF=0.0001188;NSAMP=1;MSQ=236.38;AN=16830;AC=2;NS=8436;AC_Hom=2;AC_Het=0;AC_Hemi=0;MAF=0.00011854;HWE=5.92733e-05;NFAM=1	.
X	24064137	24064502	X	24064408	24064564	246771	313.2	+	-	BND	LOW	246771_1	N	N[X:24064555[	246771_2	N	]X:24064147]N	SVTYPE=BND;POS=24064147;STRANDS=+-:6;IMPRECISE;CIPOS=-10,355;CIEND=-146,10;CIPOS95=-2,92;CIEND95=-60,2;MATEID=246771_2;EVENT=246771;SU=6;PE=6;SR=0;ALG=PROD;AF=0.0001782;NSAMP=3;MSQ=75.86;AN=16834;AC=3;NS=8438;AC_Hom=0;AC_Het=4;AC_Hemi=0;MAF=0.000237023;HWE=1;NFAM=3	SVTYPE=BND;POS=24064555;STRANDS=+-:6;IMPRECISE;CIPOS=-146,10;CIEND=-10,355;CIPOS95=-60,2;CIEND95=-2,92;MATEID=246771_1;EVENT=246771;SECONDARY;SU=6;PE=6;SR=0;ALG=PROD;AF=0.0001782;NSAMP=3;MSQ=75.86;AN=16834;AC=3;NS=8438;AC_Hom=0;AC_Het=4;AC_Hemi=0;MAF=0.000237023;HWE=1;NFAM=3
X	24064522	24064525	X	145893804	145893806	290013	114118.0	-	+	BND	LOW	290013_1	N	]X:145893805]N	290013_2	N	N[X:24064525[	SVTYPE=BND;POS=24064525;STRANDS=-+:790;CIPOS=-2,1;CIEND=-1,1;CIPOS95=0,0;CIEND95=0,0;MATEID=290013_2;EVENT=290013;SU=790;PE=86;SR=704;ALG=PROD;AF=0.1243;NSAMP=1960;MSQ=57.65;AN=16834;AC=2093;NS=8438;AC_Hom=266;AC_Het=1828;AC_Hemi=0;MAF=0.124082;HWE=0.763731;NFAM=1899	SVTYPE=BND;POS=145893805;STRANDS=-+:790;CIPOS=-1,1;CIEND=-2,1;CIPOS95=0,0;CIEND95=0,0;MATEID=290013_1;EVENT=290013;SECONDARY;SU=790;PE=86;SR=704;ALG=PROD;AF=0.1243;NSAMP=1960;MSQ=57.65;AN=16834;AC=2093;NS=8438;AC_Hom=266;AC_Het=1828;AC_Hemi=0;MAF=0.124082;HWE=0.763731;NFAM=1899
X	24064602	24065170	X	145893818	145894352	317443	32824.4	+	+	BND	LOW	317443_1	N	N]X:145893828]	317443_2	N	N]X:24064612]	SVTYPE=BND;POS=24064612;STRANDS=++:4;IMPRECISE;CIPOS=-10,558;CIEND=-10,524;CIPOS95=-1,179;CIEND95=-1,168;MATEID=317443_2;EVENT=317443;SU=4;PE=4;SR=0;ALG=PROD;AF=0.047;NSAMP=791;MSQ=40.97;AN=16830;AC=791;NS=8436;AC_Hom=0;AC_Het=792;AC_Hemi=0;MAF=0.0469417;HWE=5.96176e-09;NFAM=782	SVTYPE=BND;POS=145893828;STRANDS=++:4;IMPRECISE;CIPOS=-10,524;CIEND=-10,558;CIPOS95=-1,168;CIEND95=-1,179;MATEID=317443_1;EVENT=317443;SECONDARY;SU=4;PE=4;SR=0;ALG=PROD;AF=0.047;NSAMP=791;MSQ=40.97;AN=16830;AC=791;NS=8436;AC_Hom=0;AC_Het=792;AC_Hemi=0;MAF=0.0469417;HWE=5.96176e-09;NFAM=782
X	24064605	24064616	X	145893668	145893684	246772	11816.7	+	-	BND	LOW	246772_1	N	N[X:145893675[	246772_2	N	]X:24064609]N	SVTYPE=BND;POS=24064609;STRANDS=+-:64;CIPOS=-4,7;CIEND=-6,10;CIPOS95=0,0;CIEND95=0,0;MATEID=246772_2;EVENT=246772;SU=64;PE=15;SR=49;ALG=PROD;AF=0.01966;NSAMP=331;MSQ=34.97;AN=16834;AC=331;NS=8438;AC_Hom=0;AC_Het=331;AC_Hemi=0;MAF=0.0196137;HWE=0.0803208;NFAM=331	SVTYPE=BND;POS=145893675;STRANDS=+-:64;CIPOS=-6,10;CIEND=-4,7;CIPOS95=0,0;CIEND95=0,0;MATEID=246772_1;EVENT=246772;SECONDARY;SU=64;PE=15;SR=49;ALG=PROD;AF=0.01966;NSAMP=331;MSQ=34.97;AN=16834;AC=331;NS=8438;AC_Hom=0;AC_Het=331;AC_Hemi=0;MAF=0.0196137;HWE=0.0803208;NFAM=331
X	24065147	24065347	X	24065843	24066081	246773	186.67	+	-	BND	LOW	246773_1	N	N[X:24066072[	246773_2	N	]X:24065157]N	SVTYPE=BND;POS=24065157;STRANDS=+-:10;IMPRECISE;CIPOS=-10,190;CIEND=-228,10;CIPOS95=-3,38;CIEND95=-82,2;MATEID=246773_2;EVENT=246773;SU=10;PE=10;SR=0;ALG=PROD;AF=0.0001188;NSAMP=2;MSQ=92.22;AN=16834;AC=2;NS=8438;AC_Hom=0;AC_Het=2;AC_Hemi=0;MAF=0.000118511;HWE=1;NFAM=2	SVTYPE=BND;POS=24066072;STRANDS=+-:10;IMPRECISE;CIPOS=-228,10;CIEND=-10,190;CIPOS95=-82,2;CIEND95=-3,38;MATEID=246773_1;EVENT=246773;SECONDARY;SU=10;PE=10;SR=0;ALG=PROD;AF=0.0001188;NSAMP=2;MSQ=92.22;AN=16834;AC=2;NS=8438;AC_Hom=0;AC_Het=2;AC_Hemi=0;MAF=0.000118511;HWE=1;NFAM=2
X	24065419	24065848	X	24066897	24067255	246774	178.07	+	-	DEL	PASS	246774	N	<DEL>	.	.	.	SVTYPE=DEL;POS=24065449;SVLEN=-1776;END=24067225;STRANDS=+-:11;IMPRECISE;CIPOS=-30,399;CIEND=-328,30;CIPOS95=-30,86;CIEND95=-94,30;SU=11;PE=11;SR=0;ALG=PROD;AF=0.0001188;NSAMP=2;MSQ=86.85;AN=16834;AC=2;NS=8438;AC_Hom=0;AC_Het=2;AC_Hemi=0;MAF=0.000118511;HWE=1;NFAM=2	.
X	24066689	24066706	X	24066931	24066948	246775	138.27	+	-	BND	LOW	246775_1	N	N[X:24066941[	246775_2	N	]X:24066698]N	SVTYPE=BND;POS=24066698;STRANDS=+-:4;CIPOS=-9,8;CIEND=-9,8;CIPOS95=0,0;CIEND95=0,0;MATEID=246775_2;EVENT=246775;SU=4;PE=0;SR=4;ALG=PROD;AF=0.0004161;NSAMP=7;MSQ=15.48;AN=16822;AC=7;NS=8432;AC_Hom=0;AC_Het=7;AC_Hemi=0;MAF=0.000415085;HWE=1;NFAM=7	SVTYPE=BND;POS=24066941;STRANDS=+-:4;CIPOS=-9,8;CIEND=-9,8;CIPOS95=0,0;CIEND95=0,0;MATEID=246775_1;EVENT=246775;SECONDARY;SU=4;PE=0;SR=4;ALG=PROD;AF=0.0004161;NSAMP=7;MSQ=15.48;AN=16822;AC=7;NS=8432;AC_Hom=0;AC_Het=7;AC_Hemi=0;MAF=0.000415085;HWE=1;NFAM=7
X	24096135	24096302	X	24107563	24107789	290014	182.15	-	+	DUP	PASS	290014	N	<DUP>	.	.	.	SVTYPE=DUP;POS=24096292;SVLEN=11281;END=24107573;STRANDS=-+:12;IMPRECISE;CIPOS=-157,10;CIEND=-10,216;CIPOS95=-76,2;CIEND95=-2,47;SU=12;PE=12;SR=0;ALG=PROD;AF=0.0001188;NSAMP=1;MSQ=127.4;AN=16834;AC=2;NS=8438;AC_Hom=2;AC_Het=0;AC_Hemi=0;MAF=0.000118511;HWE=5.92593e-05;NFAM=1	.
X	24097939	24097959	X	24097999	24098019	246776	436.97	+	-	BND	PASS	246776_1	N	N[X:24098010[	246776_2	N	]X:24097949]N	SVTYPE=BND;POS=24097949;STRANDS=+-:13;CIPOS=-10,10;CIEND=-10,10;CIPOS95=0,0;CIEND95=0,0;MATEID=246776_2;EVENT=246776;SU=13;PE=0;SR=13;ALG=PROD;AF=0.0001188;NSAMP=1;MSQ=413.6;AN=16834;AC=2;NS=8438;AC_Hom=2;AC_Het=0;AC_Hemi=0;MAF=0.000118511;HWE=5.92593e-05;NFAM=1	SVTYPE=BND;POS=24098010;STRANDS=+-:13;CIPOS=-10,10;CIEND=-10,10;CIPOS95=0,0;CIEND95=0,0;MATEID=246776_1;EVENT=246776;SECONDARY;SU=13;PE=0;SR=13;ALG=PROD;AF=0.0001188;NSAMP=1;MSQ=413.6;AN=16834;AC=2;NS=8438;AC_Hom=2;AC_Het=0;AC_Hemi=0;MAF=0.000118511;HWE=5.92593e-05;NFAM=1
X	24101416	24101466	X	24101638	24101712	246778	1.2276e+06	+	-	DEL	PASS	246778	N	<DEL>	.	.	.	SVTYPE=DEL;POS=24101446;SVLEN=-235;END=24101681;STRANDS=+-:587;CIPOS=-30,20;CIEND=-43,31;CIPOS95=0,0;CIEND95=0,0;SU=587;PE=586;SR=1;ALG=PROD;AF=0.5689;NSAMP=5621;MSQ=217.9;RETAINED;AN=16758;AC=9533;NS=8398;AC_Hom=7844;AC_Het=1713;AC_Hemi=0;MAF=0.430995;HWE=0;NFAM=4930	.
X	24104949	24104969	X	24105329	24105349	246779	17.37	+	-	BND	LOW	246779_1	N	N[X:24105340[	246779_2	N	]X:24104959]N	SVTYPE=BND;POS=24104959;STRANDS=+-:5;CIPOS=-10,10;CIEND=-10,10;CIPOS95=0,0;CIEND95=0,0;MATEID=246779_2;EVENT=246779;SU=5;PE=0;SR=5;ALG=PROD;AF=0.0001188;NSAMP=2;MSQ=5.71;AN=16834;AC=2;NS=8438;AC_Hom=0;AC_Het=2;AC_Hemi=0;MAF=0.000118511;HWE=1;NFAM=2	SVTYPE=BND;POS=24105340;STRANDS=+-:5;CIPOS=-10,10;CIEND=-10,10;CIPOS95=0,0;CIEND95=0,0;MATEID=246779_1;EVENT=246779;SECONDARY;SU=5;PE=0;SR=5;ALG=PROD;AF=0.0001188;NSAMP=2;MSQ=5.71;AN=16834;AC=2;NS=8438;AC_Hom=0;AC_Het=2;AC_Hemi=0;MAF=0.000118511;HWE=1;NFAM=2
X	24111214	24111451	X	24116451	24116660	246780	51381.7	+	-	DEL	PASS	246780	N	<DEL>	.	.	.	SVTYPE=DEL;POS=24111254;SVLEN=-5379;END=24116633;STRANDS=+-:1780;IMPRECISE;CIPOS=-40,197;CIEND=-182,27;CIPOS95=-10,10;CIEND95=-22,22;SU=1780;PE=1780;SR=0;ALG=PROD;AF=0.02905;NSAMP=364;MSQ=140.1;AN=16834;AC=489;NS=8438;AC_Hom=254;AC_Het=240;AC_Hemi=0;MAF=0.0292723;HWE=0;NFAM=312	.
X	24127379	24127396	X	24127623	24127640	246781	91.29	+	-	BND	LOW	246781_1	N	N[X:24127633[	246781_2	N	]X:24127388]N	SVTYPE=BND;POS=24127388;STRANDS=+-:4;CIPOS=-9,8;CIEND=-9,8;CIPOS95=0,0;CIEND95=0,0;MATEID=246781_2;EVENT=246781;SU=4;PE=0;SR=4;ALG=PROD;AF=0.000297;NSAMP=5;MSQ=16.34;AN=16834;AC=5;NS=8438;AC_Hom=0;AC_Het=5;AC_Hemi=0;MAF=0.000296279;HWE=1;NFAM=5	SVTYPE=BND;POS=24127633;STRANDS=+-:4;CIPOS=-9,8;CIEND=-9,8;CIPOS95=0,0;CIEND95=0,0;MATEID=246781_1;EVENT=246781;SECONDARY;SU=4;PE=0;SR=4;ALG=PROD;AF=0.000297;NSAMP=5;MSQ=16.34;AN=16834;AC=5;NS=8438;AC_Hom=0;AC_Het=5;AC_Hemi=0;MAF=0.000296279;HWE=1;NFAM=5
X	24137283	24137300	X	24137578	24137596	246782	258.01	+	-	BND	LOW	246782_1	N	N[X:24137589[	246782_2	N	]X:24137292]N	SVTYPE=BND;POS=24137292;STRANDS=+-:4;IMPRECISE;CIPOS=-9,8;CIEND=-10,8;CIPOS95=0,0;CIEND95=-1,0;MATEID=246782_2;EVENT=246782;SU=4;PE=0;SR=4;ALG=PROD;AF=0.0007722;NSAMP=13;MSQ=16.79;AN=16834;AC=13;NS=8438;AC_Hom=0;AC_Het=13;AC_Hemi=0;MAF=0.000770325;HWE=1;NFAM=13	SVTYPE=BND;POS=24137589;STRANDS=+-:4;IMPRECISE;CIPOS=-10,8;CIEND=-9,8;CIPOS95=-1,0;CIEND95=0,0;MATEID=246782_1;EVENT=246782;SECONDARY;SU=4;PE=0;SR=4;ALG=PROD;AF=0.0007722;NSAMP=13;MSQ=16.79;AN=16834;AC=13;NS=8438;AC_Hom=0;AC_Het=13;AC_Hemi=0;MAF=0.000770325;HWE=1;NFAM=13
X	24144827	24145095	X	24145320	24145509	246783	592.9	+	-	DEL	PASS	246783	N	<DEL>	.	.	.	SVTYPE=DEL;POS=24144877;SVLEN=-600;END=24145477;STRANDS=+-:33;IMPRECISE;CIPOS=-50,218;CIEND=-157,32;CIPOS95=-19,19;CIEND95=-21,21;SU=33;PE=33;SR=0;ALG=PROD;AF=0.0002376;NSAMP=4;MSQ=148.22;AN=16834;AC=4;NS=8438;AC_Hom=0;AC_Het=4;AC_Hemi=0;MAF=0.000237023;HWE=1;NFAM=4	.
X	24158696	24158973	X	24160085	24160493	290015	378.36	-	+	DUP	PASS	290015	N	<DUP>	.	.	.	SVTYPE=DUP;POS=24158923;SVLEN=1212;END=24160135;STRANDS=-+:35;IMPRECISE;CIPOS=-227,50;CIEND=-50,358;CIPOS95=-36,36;CIEND95=-32,32;SU=35;PE=35;SR=0;ALG=PROD;AF=0.000297;NSAMP=5;MSQ=65.84;AN=16834;AC=5;NS=8438;AC_Hom=0;AC_Het=5;AC_Hemi=0;MAF=0.000296279;HWE=1;NFAM=5	.
X	24159908	24160104	X	24160831	24160873	290016	1219.67	-	+	BND	LOW	290016_1	N	]X:24160833]N	290016_2	N	N[X:24160055[	SVTYPE=BND;POS=24160055;STRANDS=-+:47;IMPRECISE;CIPOS=-146,50;CIEND=-2,40;CIPOS95=-13,13;CIEND95=0,0;MATEID=290016_2;EVENT=290016;SU=47;PE=47;SR=0;ALG=PROD;AF=0.004336;NSAMP=71;MSQ=13.18;AN=16834;AC=73;NS=8438;AC_Hom=4;AC_Het=69;AC_Hemi=0;MAF=0.00432567;HWE=0.0104554;NFAM=71	SVTYPE=BND;POS=24160833;STRANDS=-+:47;IMPRECISE;CIPOS=-2,40;CIEND=-146,50;CIPOS95=0,0;CIEND95=-13,13;MATEID=290016_1;EVENT=290016;SECONDARY;SU=47;PE=47;SR=0;ALG=PROD;AF=0.004336;NSAMP=71;MSQ=13.18;AN=16834;AC=73;NS=8438;AC_Hom=4;AC_Het=69;AC_Hemi=0;MAF=0.00432567;HWE=0.0104554;NFAM=71
X	24180084	24180419	X	24181489	24181692	246784	177.73	+	-	DEL	PASS	246784	N	<DEL>	.	.	.	SVTYPE=DEL;POS=24180094;SVLEN=-1588;END=24181682;STRANDS=+-:7;IMPRECISE;CIPOS=-10,325;CIEND=-193,10;CIPOS95=-1,76;CIEND95=-75,2;SU=7;PE=7;SR=0;ALG=PROD;AF=0.0001188;NSAMP=1;MSQ=177.38;AN=16834;AC=2;NS=8438;AC_Hom=2;AC_Het=0;AC_Hemi=0;MAF=0.000118511;HWE=5.92593e-05;NFAM=1	.
X	24255976	24255981	X	24257023	24257038	246785	528.88	+	-	DEL	PASS	246785	N	<DEL>	.	.	.	SVTYPE=DEL;POS=24255979;SVLEN=-1049;END=24257028;STRANDS=+-:21;CIPOS=-3,2;CIEND=-5,10;CIPOS95=0,0;CIEND95=0,0;SU=21;PE=11;SR=10;ALG=PROD;AF=5.94e-05;NSAMP=1;MSQ=527.58;AN=16834;AC=1;NS=8438;AC_Hom=0;AC_Het=1;AC_Hemi=0;MAF=5.92557e-05;HWE=1;NFAM=1	.
X	24257685	24257702	X	24257957	24257974	246786	293.91	+	-	BND	LOW	246786_1	N	N[X:24257967[	246786_2	N	]X:24257694]N	SVTYPE=BND;POS=24257694;STRANDS=+-:4;CIPOS=-9,8;CIEND=-9,8;CIPOS95=0,0;CIEND95=0,0;MATEID=246786_2;EVENT=246786;SU=4;PE=0;SR=4;ALG=PROD;AF=0.001307;NSAMP=22;MSQ=9.95;AN=16834;AC=22;NS=8438;AC_Hom=0;AC_Het=22;AC_Hemi=0;MAF=0.00130363;HWE=1;NFAM=22	SVTYPE=BND;POS=24257967;STRANDS=+-:4;CIPOS=-9,8;CIEND=-9,8;CIPOS95=0,0;CIEND95=0,0;MATEID=246786_1;EVENT=246786;SECONDARY;SU=4;PE=0;SR=4;ALG=PROD;AF=0.001307;NSAMP=22;MSQ=9.95;AN=16834;AC=22;NS=8438;AC_Hom=0;AC_Het=22;AC_Hemi=0;MAF=0.00130363;HWE=1;NFAM=22
X	24292715	24292715	X	24293032	24293032	246787	4.16258e+06	+	-	MEI	PASS	246787	N	<DEL:ME:SINE|Alu|AluY>	.	.	.	SVTYPE=MEI;POS=24292715;SVLEN=-317;END=24293032;STRANDS=+-:96571;CIPOS=0,0;CIEND=0,0;CIPOS95=0,0;CIEND95=0,0;SU=96571;PE=23009;SR=73562;ALG=PROD;AF=0.6561;NSAMP=6393;MSQ=649.34;AN=16834;AC=11045;NS=8438;AC_Hom=9330;AC_Het=1745;AC_Hemi=0;MAF=0.343743;HWE=0;NFAM=5625	.
X	24302993	24303182	X	24304057	24304135	246788	2747.11	+	-	BND	LOW	246788_1	N	N[X:24304115[	246788_2	N	]X:24303023]N	SVTYPE=BND;POS=24303023;STRANDS=+-:114;IMPRECISE;CIPOS=-30,159;CIEND=-57,21;CIPOS95=-5,5;CIEND95=-7,7;MATEID=246788_2;EVENT=246788;SU=114;PE=114;SR=0;ALG=PROD;AF=0.001069;NSAMP=12;MSQ=228.92;AN=16834;AC=18;NS=8438;AC_Hom=12;AC_Het=6;AC_Hemi=0;MAF=0.0010666;HWE=8.36516e-18;NFAM=12	SVTYPE=BND;POS=24304115;STRANDS=+-:114;IMPRECISE;CIPOS=-57,21;CIEND=-30,159;CIPOS95=-7,7;CIEND95=-5,5;MATEID=246788_1;EVENT=246788;SECONDARY;SU=114;PE=114;SR=0;ALG=PROD;AF=0.001069;NSAMP=12;MSQ=228.92;AN=16834;AC=18;NS=8438;AC_Hom=12;AC_Het=6;AC_Hemi=0;MAF=0.0010666;HWE=8.36516e-18;NFAM=12
X	24312978	24312990	X	24835695	24835714	317444	86.76	-	-	BND	LOW	317444_1	N	[X:24835706[N	317444_2	N	[X:24312989[N	SVTYPE=BND;POS=24312989;STRANDS=--:11;IMPRECISE;CIPOS=-10,2;CIEND=-10,9;CIPOS95=-1,0;CIEND95=-1,1;MATEID=317444_2;EVENT=317444;SU=11;PE=8;SR=3;ALG=PROD;AF=5.94e-05;NSAMP=1;MSQ=86.53;AN=16834;AC=1;NS=8438;AC_Hom=0;AC_Het=1;AC_Hemi=0;MAF=5.92557e-05;HWE=1;NFAM=1	SVTYPE=BND;POS=24835706;STRANDS=--:11;IMPRECISE;CIPOS=-10,9;CIEND=-10,2;CIPOS95=-1,1;CIEND95=-1,0;MATEID=317444_1;EVENT=317444;SECONDARY;SU=11;PE=8;SR=3;ALG=PROD;AF=5.94e-05;NSAMP=1;MSQ=86.53;AN=16834;AC=1;NS=8438;AC_Hom=0;AC_Het=1;AC_Hemi=0;MAF=5.92557e-05;HWE=1;NFAM=1
X	24313162	24313558	X	25233628	25233988	317445	38.8	+	+	BND	LOW	317445_1	N	N]X:25233638]	317445_2	N	N]X:24313172]	SVTYPE=BND;POS=24313172;STRANDS=++:6;IMPRECISE;CIPOS=-10,386;CIEND=-10,350;CIPOS95=-1,118;CIEND95=-2,102;MATEID=317445_2;EVENT=317445;SU=6;PE=6;SR=0;ALG=PROD;AF=5.94e-05;NSAMP=1;MSQ=38.76;AN=16834;AC=1;NS=8438;AC_Hom=0;AC_Het=1;AC_Hemi=0;MAF=5.92557e-05;HWE=1;NFAM=1	SVTYPE=BND;POS=25233638;STRANDS=++:6;IMPRECISE;CIPOS=-10,350;CIEND=-10,386;CIPOS95=-2,102;CIEND95=-1,118;MATEID=317445_1;EVENT=317445;SECONDARY;SU=6;PE=6;SR=0;ALG=PROD;AF=5.94e-05;NSAMP=1;MSQ=38.76;AN=16834;AC=1;NS=8438;AC_Hom=0;AC_Het=1;AC_Hemi=0;MAF=5.92557e-05;HWE=1;NFAM=1
X	24329894	24329911	X	24382361	24382375	317446	11176.3	+	+	BND	LOW	317446_1	N	N]X:24382368]	317446_2	N	N]X:24329903]	SVTYPE=BND;POS=24329903;STRANDS=++:632;CIPOS=-9,8;CIEND=-7,7;CIPOS95=0,0;CIEND95=0,0;MATEID=317446_2;EVENT=317446;SU=632;PE=0;SR=632;ALG=PROD;AF=0.01028;NSAMP=172;MSQ=64.32;AN=16834;AC=173;NS=8438;AC_Hom=2;AC_Het=172;AC_Hemi=0;MAF=0.0103105;HWE=0.593893;NFAM=154	SVTYPE=BND;POS=24382368;STRANDS=++:632;CIPOS=-7,7;CIEND=-9,8;CIPOS95=0,0;CIEND95=0,0;MATEID=317446_1;EVENT=317446;SECONDARY;SU=632;PE=0;SR=632;ALG=PROD;AF=0.01028;NSAMP=172;MSQ=64.32;AN=16834;AC=173;NS=8438;AC_Hom=2;AC_Het=172;AC_Hemi=0;MAF=0.0103105;HWE=0.593893;NFAM=154
X	24331771	24332043	X	24331873	24332054	246790	11843.4	+	-	BND	LOW	246790_1	N	N[X:24332045[	246790_2	N	]X:24331781]N	SVTYPE=BND;POS=24331781;STRANDS=+-:5;IMPRECISE;CIPOS=-10,262;CIEND=-171,10;CIPOS95=-2,71;CIEND95=-73,2;MATEID=246790_2;EVENT=246790;SU=5;PE=5;SR=0;ALG=PROD;AF=0.01438;NSAMP=241;MSQ=48.63;AN=16834;AC=242;NS=8438;AC_Hom=2;AC_Het=240;AC_Hemi=0;MAF=0.0143399;HWE=1;NFAM=214	SVTYPE=BND;POS=24332045;STRANDS=+-:5;IMPRECISE;CIPOS=-171,10;CIEND=-10,262;CIPOS95=-73,2;CIEND95=-2,71;MATEID=246790_1;EVENT=246790;SECONDARY;SU=5;PE=5;SR=0;ALG=PROD;AF=0.01438;NSAMP=241;MSQ=48.63;AN=16834;AC=242;NS=8438;AC_Hom=2;AC_Het=240;AC_Hemi=0;MAF=0.0143399;HWE=1;NFAM=214
X	24333073	24333313	X	24378990	24379323	317447	9.42	-	-	BND	LOW	317447_1	N	[X:24379314[N	317447_2	N	[X:24333304[N	SVTYPE=BND;POS=24333304;STRANDS=--:4;IMPRECISE;CIPOS=-230,10;CIEND=-323,10;CIPOS95=-98,2;CIEND95=-167,1;MATEID=317447_2;EVENT=317447;SU=4;PE=4;SR=0;ALG=PROD;AF=5.94e-05;NSAMP=1;MSQ=9.36;AN=16834;AC=1;NS=8438;AC_Hom=0;AC_Het=1;AC_Hemi=0;MAF=5.92557e-05;HWE=1;NFAM=1	SVTYPE=BND;POS=24379314;STRANDS=--:4;IMPRECISE;CIPOS=-323,10;CIEND=-230,10;CIPOS95=-167,1;CIEND95=-98,2;MATEID=317447_1;EVENT=317447;SECONDARY;SU=4;PE=4;SR=0;ALG=PROD;AF=5.94e-05;NSAMP=1;MSQ=9.36;AN=16834;AC=1;NS=8438;AC_Hom=0;AC_Het=1;AC_Hemi=0;MAF=5.92557e-05;HWE=1;NFAM=1
X	24371536	24371553	X	24371638	24371655	246791	622.98	+	-	DEL	PASS	246791	N	<DEL>	.	.	.	SVTYPE=DEL;POS=24371545;SVLEN=-102;END=24371647;STRANDS=+-:4;CIPOS=-9,8;CIEND=-9,8;CIPOS95=0,0;CIEND95=0,0;SU=4;PE=0;SR=4;ALG=PROD;AF=0.0005346;NSAMP=7;MSQ=88.14;AN=16834;AC=9;NS=8438;AC_Hom=4;AC_Het=5;AC_Hemi=0;MAF=0.000533302;HWE=1.32704e-06;NFAM=7	.
X	24383264	24383269	X	24387534	24387541	290017	224.32	-	+	DUP	PASS	290017	N	<DUP>	.	.	.	SVTYPE=DUP;POS=24383268;SVLEN=4270;END=24387538;STRANDS=-+:21;CIPOS=-4,1;CIEND=-4,3;CIPOS95=0,0;CIEND95=0,0;SU=21;PE=12;SR=9;ALG=PROD;AF=5.94e-05;NSAMP=1;MSQ=177.95;AN=16834;AC=1;NS=8438;AC_Hom=0;AC_Het=1;AC_Hemi=0;MAF=5.92557e-05;HWE=1;NFAM=1	.
X	24420539	24420559	X	30490129	30490149	317448	32.9	-	-	BND	LOW	317448_1	N	[X:30490140[N	317448_2	N	[X:24420550[N	SVTYPE=BND;POS=24420550;STRANDS=--:5;CIPOS=-10,10;CIEND=-10,10;CIPOS95=0,0;CIEND95=0,0;MATEID=317448_2;EVENT=317448;SU=5;PE=1;SR=4;ALG=PROD;AF=5.94e-05;NSAMP=1;MSQ=32.88;AN=16834;AC=1;NS=8438;AC_Hom=0;AC_Het=1;AC_Hemi=0;MAF=5.92557e-05;HWE=1;NFAM=1	SVTYPE=BND;POS=30490140;STRANDS=--:5;CIPOS=-10,10;CIEND=-10,10;CIPOS95=0,0;CIEND95=0,0;MATEID=317448_1;EVENT=317448;SECONDARY;SU=5;PE=1;SR=4;ALG=PROD;AF=5.94e-05;NSAMP=1;MSQ=32.88;AN=16834;AC=1;NS=8438;AC_Hom=0;AC_Het=1;AC_Hemi=0;MAF=5.92557e-05;HWE=1;NFAM=1
X	24453783	24453803	X	24454048	24454068	246792	289.5	+	-	BND	LOW	246792_1	N	N[X:24454059[	246792_2	N	]X:24453793]N	SVTYPE=BND;POS=24453793;STRANDS=+-:5;CIPOS=-10,10;CIEND=-10,10;CIPOS95=0,0;CIEND95=0,0;MATEID=246792_2;EVENT=246792;SU=5;PE=0;SR=5;ALG=PROD;AF=0.001069;NSAMP=18;MSQ=13.23;AN=16834;AC=18;NS=8438;AC_Hom=0;AC_Het=18;AC_Hemi=0;MAF=0.0010666;HWE=1;NFAM=18	SVTYPE=BND;POS=24454059;STRANDS=+-:5;CIPOS=-10,10;CIEND=-10,10;CIPOS95=0,0;CIEND95=0,0;MATEID=246792_1;EVENT=246792;SECONDARY;SU=5;PE=0;SR=5;ALG=PROD;AF=0.001069;NSAMP=18;MSQ=13.23;AN=16834;AC=18;NS=8438;AC_Hom=0;AC_Het=18;AC_Hemi=0;MAF=0.0010666;HWE=1;NFAM=18
X	24482686	24482703	X	24482938	24482955	246793	291.82	+	-	BND	LOW	246793_1	N	N[X:24482948[	246793_2	N	]X:24482695]N	SVTYPE=BND;POS=24482695;STRANDS=+-:4;CIPOS=-9,8;CIEND=-9,8;CIPOS95=0,0;CIEND95=0,0;MATEID=246793_2;EVENT=246793;SU=4;PE=0;SR=4;ALG=PROD;AF=0.001188;NSAMP=20;MSQ=11.64;AN=16834;AC=20;NS=8438;AC_Hom=0;AC_Het=20;AC_Hemi=0;MAF=0.00118511;HWE=1;NFAM=20	SVTYPE=BND;POS=24482948;STRANDS=+-:4;CIPOS=-9,8;CIEND=-9,8;CIPOS95=0,0;CIEND95=0,0;MATEID=246793_1;EVENT=246793;SECONDARY;SU=4;PE=0;SR=4;ALG=PROD;AF=0.001188;NSAMP=20;MSQ=11.64;AN=16834;AC=20;NS=8438;AC_Hom=0;AC_Het=20;AC_Hemi=0;MAF=0.00118511;HWE=1;NFAM=20
X	24504020	24504025	X	24536653	24536672	290018	330.57	-	+	DUP	PASS	290018	N	<DUP>	.	.	.	SVTYPE=DUP;POS=24504024;SVLEN=32638;END=24536662;STRANDS=-+:18;CIPOS=-4,1;CIEND=-9,10;CIPOS95=0,0;CIEND95=0,0;SU=18;PE=9;SR=9;ALG=PROD;AF=0.0001188;NSAMP=1;MSQ=266.8;AN=16834;AC=2;NS=8438;AC_Hom=2;AC_Het=0;AC_Hemi=0;MAF=0.000118511;HWE=5.92593e-05;NFAM=1	.
X	24588109	24588321	X	24589155	24589283	246794	191.57	+	-	DEL	PASS	246794	N	<DEL>	.	.	.	SVTYPE=DEL;POS=24588119;SVLEN=-1154;END=24589273;STRANDS=+-:14;IMPRECISE;CIPOS=-10,202;CIEND=-118,10;CIPOS95=-1,63;CIEND95=-54,2;SU=14;PE=14;SR=0;ALG=PROD;AF=5.94e-05;NSAMP=1;MSQ=191.55;AN=16834;AC=1;NS=8438;AC_Hom=0;AC_Het=1;AC_Hemi=0;MAF=5.92557e-05;HWE=1;NFAM=1	.
X	24598794	24598853	X	24600198	24600240	246795	1294.94	+	-	DEL	PASS	246795	N	<DEL>	.	.	.	SVTYPE=DEL;POS=24598823;SVLEN=-1397;END=24600220;STRANDS=+-:58;CIPOS=-29,30;CIEND=-22,20;CIPOS95=0,0;CIEND95=0,0;SU=58;PE=23;SR=35;ALG=PROD;AF=0.0001188;NSAMP=2;MSQ=647.47;AN=16834;AC=2;NS=8438;AC_Hom=0;AC_Het=2;AC_Hemi=0;MAF=0.000118511;HWE=1;NFAM=2	.
X	24603813	24603833	X	25361149	25361166	290019	160.63	-	+	DUP	PASS	290019	N	<DUP>	.	.	.	SVTYPE=DUP;POS=24603823;SVLEN=757333;END=25361156;STRANDS=-+:12;IMPRECISE;CIPOS=-10,10;CIEND=-7,10;CIPOS95=-1,0;CIEND95=-1,1;SU=12;PE=9;SR=3;ALG=PROD;AF=5.94e-05;NSAMP=1;MSQ=109.93;AN=16834;AC=1;NS=8438;AC_Hom=0;AC_Het=1;AC_Hemi=0;MAF=5.92557e-05;HWE=1;NFAM=1	.
X	24622182	24622239	X	24622477	24622534	246797	76.33	+	-	MEI	PASS	246797	N	<DEL:ME:SINE|Alu|AluSx>	.	.	.	SVTYPE=MEI;POS=24622211;SVLEN=-295;END=24622506;STRANDS=+-:9;CIPOS=-29,28;CIEND=-29,28;CIPOS95=0,0;CIEND95=0,0;SU=9;PE=0;SR=9;ALG=PROD;AF=0.0001782;NSAMP=3;MSQ=15.28;AN=16834;AC=3;NS=8438;AC_Hom=0;AC_Het=3;AC_Hemi=0;MAF=0.000177767;HWE=1;NFAM=3	.
X	24648561	24648809	X	24649055	24649192	246798	1494.01	+	-	DEL	PASS	246798	N	<DEL>	.	.	.	SVTYPE=DEL;POS=24648591;SVLEN=-571;END=24649162;STRANDS=+-:54;IMPRECISE;CIPOS=-30,218;CIEND=-107,30;CIPOS95=-18,18;CIEND95=-13,13;SU=54;PE=54;SR=0;ALG=PROD;AF=0.0003564;NSAMP=4;MSQ=373.49;AN=16834;AC=6;NS=8438;AC_Hom=4;AC_Het=2;AC_Hemi=0;MAF=0.000355534;HWE=1.58037e-07;NFAM=4	.
X	24690031	24690362	X	70685846	70686104	290020	182.46	-	+	BND	LOW	290020_1	N	]X:70685854]N	290020_2	N	N[X:24690353[	SVTYPE=BND;POS=24690353;STRANDS=-+:11;IMPRECISE;CIPOS=-321,10;CIEND=-8,250;CIPOS95=-67,0;CIEND95=0,64;MATEID=290020_2;EVENT=290020;SU=11;PE=11;SR=0;ALG=PROD;AF=5.94e-05;NSAMP=1;MSQ=132.26;AN=16834;AC=1;NS=8438;AC_Hom=0;AC_Het=1;AC_Hemi=0;MAF=5.92557e-05;HWE=1;NFAM=1	SVTYPE=BND;POS=70685854;STRANDS=-+:11;IMPRECISE;CIPOS=-8,250;CIEND=-321,10;CIPOS95=0,64;CIEND95=-67,0;MATEID=290020_1;EVENT=290020;SECONDARY;SU=11;PE=11;SR=0;ALG=PROD;AF=5.94e-05;NSAMP=1;MSQ=132.26;AN=16834;AC=1;NS=8438;AC_Hom=0;AC_Het=1;AC_Hemi=0;MAF=5.92557e-05;HWE=1;NFAM=1
X	24690364	24690369	X	70685046	70685066	246799	335.54	+	-	BND	PASS	246799_1	N	N[X:70685057[	246799_2	N	]X:24690367]N	SVTYPE=BND;POS=24690367;STRANDS=+-:18;CIPOS=-3,2;CIEND=-10,10;CIPOS95=0,0;CIEND95=0,0;MATEID=246799_2;EVENT=246799;SU=18;PE=8;SR=10;ALG=PROD;AF=5.94e-05;NSAMP=1;MSQ=335.52;AN=16834;AC=1;NS=8438;AC_Hom=0;AC_Het=1;AC_Hemi=0;MAF=5.92557e-05;HWE=1;NFAM=1	SVTYPE=BND;POS=70685057;STRANDS=+-:18;CIPOS=-10,10;CIEND=-3,2;CIPOS95=0,0;CIEND95=0,0;MATEID=246799_1;EVENT=246799;SECONDARY;SU=18;PE=8;SR=10;ALG=PROD;AF=5.94e-05;NSAMP=1;MSQ=335.52;AN=16834;AC=1;NS=8438;AC_Hom=0;AC_Het=1;AC_Hemi=0;MAF=5.92557e-05;HWE=1;NFAM=1
X	24692918	24692929	X	24693212	24693227	246800	141.61	+	-	BND	LOW	246800_1	N	N[X:24693221[	246800_2	N	]X:24692924]N	SVTYPE=BND;POS=24692924;STRANDS=+-:6;CIPOS=-6,5;CIEND=-8,7;CIPOS95=0,0;CIEND95=0,0;MATEID=246800_2;EVENT=246800;SU=6;PE=0;SR=6;ALG=PROD;AF=0.0003564;NSAMP=6;MSQ=18.21;AN=16834;AC=6;NS=8438;AC_Hom=0;AC_Het=6;AC_Hemi=0;MAF=0.000355534;HWE=1;NFAM=6	SVTYPE=BND;POS=24693221;STRANDS=+-:6;CIPOS=-8,7;CIEND=-6,5;CIPOS95=0,0;CIEND95=0,0;MATEID=246800_1;EVENT=246800;SECONDARY;SU=6;PE=0;SR=6;ALG=PROD;AF=0.0003564;NSAMP=6;MSQ=18.21;AN=16834;AC=6;NS=8438;AC_Hom=0;AC_Het=6;AC_Hemi=0;MAF=0.000355534;HWE=1;NFAM=6
X	24701732	24701784	X	24710015	24710074	246801	558.14	+	-	DEL	PASS	246801	N	<DEL>	.	.	.	SVTYPE=DEL;POS=24701755;SVLEN=-8290;END=24710045;STRANDS=+-:24;IMPRECISE;CIPOS=-23,29;CIEND=-30,29;CIPOS95=-4,4;CIEND95=-3,3;SU=24;PE=23;SR=1;ALG=PROD;AF=0.0002376;NSAMP=3;MSQ=186.04;AN=16834;AC=4;NS=8438;AC_Hom=2;AC_Het=2;AC_Hemi=0;MAF=0.000237023;HWE=0.000355545;NFAM=2	.
X	24705199	24705645	X	24707021	24707406	246802	41.77	+	-	DEL	PASS	246802	N	<DEL>	.	.	.	SVTYPE=DEL;POS=24705209;SVLEN=-2190;END=24707399;STRANDS=+-:5;IMPRECISE;CIPOS=-10,436;CIEND=-378,7;CIPOS95=-1,125;CIEND95=-131,0;SU=5;PE=5;SR=0;ALG=PROD;AF=5.941e-05;NSAMP=1;MSQ=41.7;AN=16832;AC=1;NS=8437;AC_Hom=0;AC_Het=1;AC_Hemi=0;MAF=5.92628e-05;HWE=1;NFAM=1	.
X	24756048	24756048	X	24756359	24756359	246803	547630.0	+	-	MEI	PASS	246803	N	<DEL:ME:SINE|Alu|AluYb9>	.	.	.	SVTYPE=MEI;POS=24756048;SVLEN=-311;END=24756359;STRANDS=+-:12426;CIPOS=0,0;CIEND=0,0;CIPOS95=0,0;CIEND95=0,0;SU=12426;PE=3127;SR=9299;ALG=PROD;AF=0.09487;NSAMP=1183;MSQ=462.72;AN=16834;AC=1597;NS=8438;AC_Hom=828;AC_Het=770;AC_Hemi=0;MAF=0.0946907;HWE=0;NFAM=1166	.
X	24832905	24832920	X	24833082	24833097	290021	3005.65	-	+	BND	LOW	290021_1	N	]X:24833089]N	290021_2	N	N[X:24832913[	SVTYPE=BND;POS=24832913;STRANDS=-+:4;IMPRECISE;CIPOS=-7,8;CIEND=-7,8;CIPOS95=-1,2;CIEND95=-1,1;MATEID=290021_2;EVENT=290021;SU=4;PE=0;SR=4;ALG=PROD;AF=0.01544;NSAMP=260;MSQ=7.5;AN=16834;AC=260;NS=8438;AC_Hom=0;AC_Het=260;AC_Hemi=0;MAF=0.0154065;HWE=0.270992;NFAM=255	SVTYPE=BND;POS=24833089;STRANDS=-+:4;IMPRECISE;CIPOS=-7,8;CIEND=-7,8;CIPOS95=-1,1;CIEND95=-1,2;MATEID=290021_1;EVENT=290021;SECONDARY;SU=4;PE=0;SR=4;ALG=PROD;AF=0.01544;NSAMP=260;MSQ=7.5;AN=16834;AC=260;NS=8438;AC_Hom=0;AC_Het=260;AC_Hemi=0;MAF=0.0154065;HWE=0.270992;NFAM=255
X	24874949	24874954	X	24875444	24875448	246804	572.54	+	-	DEL	PASS	246804	N	<DEL>	.	.	.	SVTYPE=DEL;POS=24874952;SVLEN=-495;END=24875447;STRANDS=+-:23;CIPOS=-3,2;CIEND=-3,1;CIPOS95=0,0;CIEND95=0,0;SU=23;PE=13;SR=10;ALG=PROD;AF=5.94e-05;NSAMP=1;MSQ=572.48;AN=16834;AC=1;NS=8438;AC_Hom=0;AC_Het=1;AC_Hemi=0;MAF=5.92557e-05;HWE=1;NFAM=1	.
X	24877211	24877256	X	24878452	24878499	246805	1672.63	+	-	DEL	PASS	246805	N	<DEL>	.	.	.	SVTYPE=DEL;POS=24877234;SVLEN=-1243;END=24878477;STRANDS=+-:65;CIPOS=-23,22;CIEND=-25,22;CIPOS95=0,0;CIEND95=0,0;SU=65;PE=42;SR=23;ALG=PROD;AF=0.0002376;NSAMP=3;MSQ=557.53;AN=16834;AC=4;NS=8438;AC_Hom=2;AC_Het=2;AC_Hemi=0;MAF=0.000237023;HWE=0.000355545;NFAM=2	.
X	24917830	24917850	X	24917895	24917915	246806	322.7	+	-	BND	PASS	246806_1	N	N[X:24917906[	246806_2	N	]X:24917840]N	SVTYPE=BND;POS=24917840;STRANDS=+-:10;CIPOS=-10,10;CIEND=-10,10;CIPOS95=0,0;CIEND95=0,0;MATEID=246806_2;EVENT=246806;SU=10;PE=0;SR=10;ALG=PROD;AF=5.94e-05;NSAMP=1;MSQ=296.76;AN=16834;AC=1;NS=8438;AC_Hom=0;AC_Het=1;AC_Hemi=0;MAF=5.92557e-05;HWE=1;NFAM=1	SVTYPE=BND;POS=24917906;STRANDS=+-:10;CIPOS=-10,10;CIEND=-10,10;CIPOS95=0,0;CIEND95=0,0;MATEID=246806_1;EVENT=246806;SECONDARY;SU=10;PE=0;SR=10;ALG=PROD;AF=5.94e-05;NSAMP=1;MSQ=296.76;AN=16834;AC=1;NS=8438;AC_Hom=0;AC_Het=1;AC_Hemi=0;MAF=5.92557e-05;HWE=1;NFAM=1
X	24933942	24933960	X	24935839	24935852	246807	545.57	+	-	DEL	PASS	246807	N	<DEL>	.	.	.	SVTYPE=DEL;POS=24933950;SVLEN=-1892;END=24935842;STRANDS=+-:22;CIPOS=-8,10;CIEND=-3,10;CIPOS95=0,0;CIEND95=0,0;SU=22;PE=12;SR=10;ALG=PROD;AF=5.94e-05;NSAMP=1;MSQ=545.55;AN=16834;AC=1;NS=8438;AC_Hom=0;AC_Het=1;AC_Hemi=0;MAF=5.92557e-05;HWE=1;NFAM=1	.
X	24939979	24940036	X	68546254	68546311	290022	6102.38	-	+	BND	LOW	290022_1	N	]X:68546283]N	290022_2	N	N[X:24940009[	SVTYPE=BND;POS=24940009;STRANDS=-+:8;CIPOS=-29,28;CIEND=-29,28;CIPOS95=0,0;CIEND95=0,0;MATEID=290022_2;EVENT=290022;SU=8;PE=0;SR=8;ALG=PROD;AF=0.02863;NSAMP=462;MSQ=11.81;AN=16834;AC=482;NS=8438;AC_Hom=40;AC_Het=442;AC_Hemi=0;MAF=0.0285613;HWE=1.66279e-05;NFAM=460	SVTYPE=BND;POS=68546283;STRANDS=-+:8;CIPOS=-29,28;CIEND=-29,28;CIPOS95=0,0;CIEND95=0,0;MATEID=290022_1;EVENT=290022;SECONDARY;SU=8;PE=0;SR=8;ALG=PROD;AF=0.02863;NSAMP=462;MSQ=11.81;AN=16834;AC=482;NS=8438;AC_Hom=40;AC_Het=442;AC_Hemi=0;MAF=0.0285613;HWE=1.66279e-05;NFAM=460
X	24950133	24950150	X	24950249	24950266	246808	24.03	+	-	BND	LOW	246808_1	N	N[X:24950259[	246808_2	N	]X:24950142]N	SVTYPE=BND;POS=24950142;STRANDS=+-:4;CIPOS=-9,8;CIEND=-9,8;CIPOS95=0,0;CIEND95=0,0;MATEID=246808_2;EVENT=246808;SU=4;PE=0;SR=4;ALG=PROD;AF=0.0001188;NSAMP=2;MSQ=9.5;AN=16834;AC=2;NS=8438;AC_Hom=0;AC_Het=2;AC_Hemi=0;MAF=0.000118511;HWE=1;NFAM=2	SVTYPE=BND;POS=24950259;STRANDS=+-:4;CIPOS=-9,8;CIEND=-9,8;CIPOS95=0,0;CIEND95=0,0;MATEID=246808_1;EVENT=246808;SECONDARY;SU=4;PE=0;SR=4;ALG=PROD;AF=0.0001188;NSAMP=2;MSQ=9.5;AN=16834;AC=2;NS=8438;AC_Hom=0;AC_Het=2;AC_Hemi=0;MAF=0.000118511;HWE=1;NFAM=2
X	24977292	24977303	X	24980196	24980205	246809	384.09	+	-	DEL	PASS	246809	N	<DEL>	.	.	.	SVTYPE=DEL;POS=24977298;SVLEN=-2904;END=24980202;STRANDS=+-:13;CIPOS=-6,5;CIEND=-6,3;CIPOS95=0,0;CIEND95=0,0;SU=13;PE=7;SR=6;ALG=PROD;AF=0.0001188;NSAMP=1;MSQ=384.05;AN=16834;AC=2;NS=8438;AC_Hom=2;AC_Het=0;AC_Hemi=0;MAF=0.000118511;HWE=5.92593e-05;NFAM=1	.
X	24985238	24985245	X	24988247	24988256	246810	2216.75	+	-	BND	PASS	246810_1	N	N[X:24988254[	246810_2	N	]X:24985242]N	SVTYPE=BND;POS=24985242;STRANDS=+-:112;CIPOS=-4,3;CIEND=-6,3;CIPOS95=0,0;CIEND95=0,0;MATEID=246810_2;EVENT=246810;SU=112;PE=42;SR=70;ALG=PROD;AF=0.0004752;NSAMP=8;MSQ=277.09;AN=16834;AC=8;NS=8438;AC_Hom=0;AC_Het=8;AC_Hemi=0;MAF=0.000474046;HWE=1;NFAM=1	SVTYPE=BND;POS=24988254;STRANDS=+-:112;CIPOS=-6,3;CIEND=-4,3;CIPOS95=0,0;CIEND95=0,0;MATEID=246810_1;EVENT=246810;SECONDARY;SU=112;PE=42;SR=70;ALG=PROD;AF=0.0004752;NSAMP=8;MSQ=277.09;AN=16834;AC=8;NS=8438;AC_Hom=0;AC_Het=8;AC_Hemi=0;MAF=0.000474046;HWE=1;NFAM=1
X	24985243	24985256	X	24988357	24988368	290023	1079.07	-	+	BND	LOW	290023_1	N	]X:24988362]N	290023_2	N	N[X:24985251[	SVTYPE=BND;POS=24985251;STRANDS=-+:77;CIPOS=-7,6;CIEND=-5,6;CIPOS95=0,0;CIEND95=0,0;MATEID=290023_2;EVENT=290023;SU=77;PE=38;SR=39;ALG=PROD;AF=0.0007128;NSAMP=8;MSQ=129.03;AN=16834;AC=12;NS=8438;AC_Hom=8;AC_Het=4;AC_Hemi=0;MAF=0.000711069;HWE=6.41216e-13;NFAM=1	SVTYPE=BND;POS=24988362;STRANDS=-+:77;CIPOS=-5,6;CIEND=-7,6;CIPOS95=0,0;CIEND95=0,0;MATEID=290023_1;EVENT=290023;SECONDARY;SU=77;PE=38;SR=39;ALG=PROD;AF=0.0007128;NSAMP=8;MSQ=129.03;AN=16834;AC=12;NS=8438;AC_Hom=8;AC_Het=4;AC_Hemi=0;MAF=0.000711069;HWE=6.41216e-13;NFAM=1
X	24990350	24990560	X	24993224	24993361	246811	743.55	+	-	DEL	PASS	246811	N	<DEL>	.	.	.	SVTYPE=DEL;POS=24990377;SVLEN=-2954;END=24993331;STRANDS=+-:32;IMPRECISE;CIPOS=-27,183;CIEND=-107,30;CIPOS95=-23,23;CIEND95=-24,24;SU=32;PE=32;SR=0;ALG=PROD;AF=0.0001188;NSAMP=2;MSQ=371.71;AN=16834;AC=2;NS=8438;AC_Hom=0;AC_Het=2;AC_Hemi=0;MAF=0.000118511;HWE=1;NFAM=2	.
X	25004544	25004561	X	25004793	25004810	246812	272.28	+	-	BND	LOW	246812_1	N	N[X:25004803[	246812_2	N	]X:25004553]N	SVTYPE=BND;POS=25004553;STRANDS=+-:4;CIPOS=-9,8;CIEND=-9,8;CIPOS95=0,0;CIEND95=0,0;MATEID=246812_2;EVENT=246812;SU=4;PE=0;SR=4;ALG=PROD;AF=0.0009505;NSAMP=16;MSQ=15.28;AN=16834;AC=16;NS=8438;AC_Hom=0;AC_Het=16;AC_Hemi=0;MAF=0.000948092;HWE=1;NFAM=16	SVTYPE=BND;POS=25004803;STRANDS=+-:4;CIPOS=-9,8;CIEND=-9,8;CIPOS95=0,0;CIEND95=0,0;MATEID=246812_1;EVENT=246812;SECONDARY;SU=4;PE=0;SR=4;ALG=PROD;AF=0.0009505;NSAMP=16;MSQ=15.28;AN=16834;AC=16;NS=8438;AC_Hom=0;AC_Het=16;AC_Hemi=0;MAF=0.000948092;HWE=1;NFAM=16
X	25031456	25031513	X	25031805	25031862	246813	90.75	+	-	BND	LOW	246813_1	N	N[X:25031835[	246813_2	N	]X:25031485]N	SVTYPE=BND;POS=25031485;STRANDS=+-:12;CIPOS=-29,28;CIEND=-29,28;CIPOS95=0,0;CIEND95=0,0;MATEID=246813_2;EVENT=246813;SU=12;PE=0;SR=12;ALG=PROD;AF=0.0002378;NSAMP=4;MSQ=20.61;AN=16824;AC=4;NS=8433;AC_Hom=0;AC_Het=4;AC_Hemi=0;MAF=0.000237164;HWE=1;NFAM=4	SVTYPE=BND;POS=25031835;STRANDS=+-:12;CIPOS=-29,28;CIEND=-29,28;CIPOS95=0,0;CIEND95=0,0;MATEID=246813_1;EVENT=246813;SECONDARY;SU=12;PE=0;SR=12;ALG=PROD;AF=0.0002378;NSAMP=4;MSQ=20.61;AN=16824;AC=4;NS=8433;AC_Hom=0;AC_Het=4;AC_Hemi=0;MAF=0.000237164;HWE=1;NFAM=4
X	25106226	25106246	X	25128661	25128678	290024	732.86	-	+	DUP	PASS	290024	N	<DUP>	.	.	.	SVTYPE=DUP;POS=25106236;SVLEN=22432;END=25128668;STRANDS=-+:65;CIPOS=-10,10;CIEND=-7,10;CIPOS95=0,0;CIEND95=0,0;SU=65;PE=40;SR=25;ALG=PROD;AF=0.0003564;NSAMP=4;MSQ=169.58;AN=16834;AC=6;NS=8438;AC_Hom=4;AC_Het=2;AC_Hemi=0;MAF=0.000355534;HWE=1.58037e-07;NFAM=4	.
X	25128359	25128376	X	25128642	25128659	246814	108.65	+	-	BND	LOW	246814_1	N	N[X:25128652[	246814_2	N	]X:25128368]N	SVTYPE=BND;POS=25128368;STRANDS=+-:4;CIPOS=-9,8;CIEND=-9,8;CIPOS95=0,0;CIEND95=0,0;MATEID=246814_2;EVENT=246814;SU=4;PE=0;SR=4;ALG=PROD;AF=0.0004752;NSAMP=8;MSQ=12.1;AN=16834;AC=8;NS=8438;AC_Hom=0;AC_Het=8;AC_Hemi=0;MAF=0.000474046;HWE=1;NFAM=8	SVTYPE=BND;POS=25128652;STRANDS=+-:4;CIPOS=-9,8;CIEND=-9,8;CIPOS95=0,0;CIEND95=0,0;MATEID=246814_1;EVENT=246814;SECONDARY;SU=4;PE=0;SR=4;ALG=PROD;AF=0.0004752;NSAMP=8;MSQ=12.1;AN=16834;AC=8;NS=8438;AC_Hom=0;AC_Het=8;AC_Hemi=0;MAF=0.000474046;HWE=1;NFAM=8
X	25146548	25146802	X	25148478	25148659	246815	626.88	+	-	DEL	PASS	246815	N	<DEL>	.	.	.	SVTYPE=DEL;POS=25146578;SVLEN=-2051;END=25148629;STRANDS=+-:27;IMPRECISE;CIPOS=-30,224;CIEND=-151,30;CIPOS95=-23,23;CIEND95=-17,17;SU=27;PE=27;SR=0;ALG=PROD;AF=0.0003564;NSAMP=4;MSQ=156.71;AN=16834;AC=6;NS=8438;AC_Hom=4;AC_Het=2;AC_Hemi=0;MAF=0.000355534;HWE=1.58037e-07;NFAM=4	.
X	25242880	25242888	X	25245533	25245540	246816	974.91	+	-	DEL	PASS	246816	N	<DEL>	.	.	.	SVTYPE=DEL;POS=25242883;SVLEN=-2656;END=25245539;STRANDS=+-:22;CIPOS=-3,5;CIEND=-6,1;CIPOS95=0,0;CIEND95=0,0;SU=22;PE=17;SR=5;ALG=PROD;AF=0.0001188;NSAMP=1;MSQ=974.9;AN=16834;AC=2;NS=8438;AC_Hom=2;AC_Het=0;AC_Hemi=0;MAF=0.000118511;HWE=5.92593e-05;NFAM=1	.
X	25243255	25243263	X	25249659	25249666	246817	287.64	+	-	DEL	PASS	246817	N	<DEL>	.	.	.	SVTYPE=DEL;POS=25243259;SVLEN=-6405;END=25249664;STRANDS=+-:14;CIPOS=-4,4;CIEND=-5,2;CIPOS95=0,0;CIEND95=0,0;SU=14;PE=7;SR=7;ALG=PROD;AF=5.94e-05;NSAMP=1;MSQ=287.61;AN=16834;AC=1;NS=8438;AC_Hom=0;AC_Het=1;AC_Hemi=0;MAF=5.92557e-05;HWE=1;NFAM=1	.
X	25295052	25295362	X	25299542	25299888	246818	245.76	+	-	DEL	PASS	246818	N	<DEL>	.	.	.	SVTYPE=DEL;POS=25295062;SVLEN=-4821;END=25299883;STRANDS=+-:9;IMPRECISE;CIPOS=-10,300;CIEND=-341,5;CIPOS95=-1,82;CIEND95=-115,0;SU=9;PE=9;SR=0;ALG=PROD;AF=5.94e-05;NSAMP=1;MSQ=245.72;AN=16834;AC=1;NS=8438;AC_Hom=0;AC_Het=1;AC_Hemi=0;MAF=5.92557e-05;HWE=1;NFAM=1	.
X	25317777	25317794	X	25338196	25338216	246819	709.18	+	-	DEL	PASS	246819	N	<DEL>	.	.	.	SVTYPE=DEL;POS=25317784;SVLEN=-20422;END=25338206;STRANDS=+-:23;CIPOS=-7,10;CIEND=-10,10;CIPOS95=0,0;CIEND95=0,0;SU=23;PE=13;SR=10;ALG=PROD;AF=0.0001188;NSAMP=1;MSQ=709.02;AN=16834;AC=2;NS=8438;AC_Hom=2;AC_Het=0;AC_Hemi=0;MAF=0.000118511;HWE=5.92593e-05;NFAM=1	.
X	25320441	25320904	X	25331069	25331627	317449	182.87	+	+	BND	LOW	317449_1	N	N]X:25331079]	317449_2	N	N]X:25320451]	SVTYPE=BND;POS=25320451;STRANDS=++:4;IMPRECISE;CIPOS=-10,453;CIEND=-10,548;CIPOS95=-2,120;CIEND95=-1,188;MATEID=317449_2;EVENT=317449;SU=4;PE=4;SR=0;ALG=PROD;AF=0.0005346;NSAMP=9;MSQ=18.25;AN=16834;AC=9;NS=8438;AC_Hom=0;AC_Het=9;AC_Hemi=0;MAF=0.000533302;HWE=1;NFAM=9	SVTYPE=BND;POS=25331079;STRANDS=++:4;IMPRECISE;CIPOS=-10,548;CIEND=-10,453;CIPOS95=-1,188;CIEND95=-2,120;MATEID=317449_1;EVENT=317449;SECONDARY;SU=4;PE=4;SR=0;ALG=PROD;AF=0.0005346;NSAMP=9;MSQ=18.25;AN=16834;AC=9;NS=8438;AC_Hom=0;AC_Het=9;AC_Hemi=0;MAF=0.000533302;HWE=1;NFAM=9
X	25320741	25321115	X	25519885	25520241	317450	167.93	+	+	BND	LOW	317450_1	N	N]X:25519895]	317450_2	N	N]X:25320751]	SVTYPE=BND;POS=25320751;STRANDS=++:6;IMPRECISE;CIPOS=-10,364;CIEND=-10,346;CIPOS95=-1,109;CIEND95=-2,90;MATEID=317450_2;EVENT=317450;SU=6;PE=6;SR=0;ALG=PROD;AF=0.0001188;NSAMP=2;MSQ=83.85;AN=16834;AC=2;NS=8438;AC_Hom=0;AC_Het=2;AC_Hemi=0;MAF=0.000118511;HWE=1;NFAM=2	SVTYPE=BND;POS=25519895;STRANDS=++:6;IMPRECISE;CIPOS=-10,346;CIEND=-10,364;CIPOS95=-2,90;CIEND95=-1,109;MATEID=317450_1;EVENT=317450;SECONDARY;SU=6;PE=6;SR=0;ALG=PROD;AF=0.0001188;NSAMP=2;MSQ=83.85;AN=16834;AC=2;NS=8438;AC_Hom=0;AC_Het=2;AC_Hemi=0;MAF=0.000118511;HWE=1;NFAM=2
X	25330561	25330828	X	25351189	25351395	317451	86.87	-	-	BND	LOW	317451_1	N	[X:25351386[N	317451_2	N	[X:25330819[N	SVTYPE=BND;POS=25330819;STRANDS=--:6;IMPRECISE;CIPOS=-257,10;CIEND=-196,10;CIPOS95=-136,1;CIEND95=-88,2;MATEID=317451_2;EVENT=317451;SU=6;PE=6;SR=0;ALG=PROD;AF=5.94e-05;NSAMP=1;MSQ=86.85;AN=16834;AC=1;NS=8438;AC_Hom=0;AC_Het=1;AC_Hemi=0;MAF=5.92557e-05;HWE=1;NFAM=1	SVTYPE=BND;POS=25351386;STRANDS=--:6;IMPRECISE;CIPOS=-196,10;CIEND=-257,10;CIPOS95=-88,2;CIEND95=-136,1;MATEID=317451_1;EVENT=317451;SECONDARY;SU=6;PE=6;SR=0;ALG=PROD;AF=5.94e-05;NSAMP=1;MSQ=86.85;AN=16834;AC=1;NS=8438;AC_Hom=0;AC_Het=1;AC_Hemi=0;MAF=5.92557e-05;HWE=1;NFAM=1
X	25332943	25333278	X	25348768	25349068	317452	272.19	-	-	BND	LOW	317452_1	N	[X:25349019[N	317452_2	N	[X:25333260[N	SVTYPE=BND;POS=25333260;STRANDS=--:27;IMPRECISE;CIPOS=-316,19;CIEND=-250,50;CIPOS95=-70,19;CIEND95=-51,50;MATEID=317452_2;EVENT=317452;SU=27;PE=27;SR=0;ALG=PROD;AF=0.0004752;NSAMP=8;MSQ=32.44;AN=16834;AC=8;NS=8438;AC_Hom=0;AC_Het=8;AC_Hemi=0;MAF=0.000474046;HWE=1;NFAM=8	SVTYPE=BND;POS=25349019;STRANDS=--:27;IMPRECISE;CIPOS=-250,50;CIEND=-316,19;CIPOS95=-51,50;CIEND95=-70,19;MATEID=317452_1;EVENT=317452;SECONDARY;SU=27;PE=27;SR=0;ALG=PROD;AF=0.0004752;NSAMP=8;MSQ=32.44;AN=16834;AC=8;NS=8438;AC_Hom=0;AC_Het=8;AC_Hemi=0;MAF=0.000474046;HWE=1;NFAM=8
X	25333502	25333961	X	25336307	25336602	246820	26.84	+	-	DEL	PASS	246820	N	<DEL>	.	.	.	SVTYPE=DEL;POS=25333512;SVLEN=-3080;END=25336592;STRANDS=+-:4;IMPRECISE;CIPOS=-10,449;CIEND=-285,10;CIPOS95=-1,144;CIEND95=-149,1;SU=4;PE=4;SR=0;ALG=PROD;AF=5.941e-05;NSAMP=1;MSQ=26.81;AN=16832;AC=1;NS=8437;AC_Hom=0;AC_Het=1;AC_Hemi=0;MAF=5.92628e-05;HWE=1;NFAM=1	.
X	25334207	25334486	X	25349196	25349450	317453	1262.52	+	+	BND	LOW	317453_1	N	N]X:25349230]	317453_2	N	N]X:25334228]	SVTYPE=BND;POS=25334228;STRANDS=++:51;IMPRECISE;CIPOS=-21,258;CIEND=-34,220;CIPOS95=-9,9;CIEND95=-16,16;MATEID=317453_2;EVENT=317453;SU=51;PE=51;SR=0;ALG=PROD;AF=0.0009505;NSAMP=16;MSQ=78.72;AN=16834;AC=16;NS=8438;AC_Hom=0;AC_Het=16;AC_Hemi=0;MAF=0.000948092;HWE=1;NFAM=14	SVTYPE=BND;POS=25349230;STRANDS=++:51;IMPRECISE;CIPOS=-34,220;CIEND=-21,258;CIPOS95=-16,16;CIEND95=-9,9;MATEID=317453_1;EVENT=317453;SECONDARY;SU=51;PE=51;SR=0;ALG=PROD;AF=0.0009505;NSAMP=16;MSQ=78.72;AN=16834;AC=16;NS=8438;AC_Hom=0;AC_Het=16;AC_Hemi=0;MAF=0.000948092;HWE=1;NFAM=14
X	25334662	25335152	X	25347949	25348350	317454	78.02	-	-	BND	LOW	317454_1	N	[X:25348341[N	317454_2	N	[X:25335143[N	SVTYPE=BND;POS=25335143;STRANDS=--:4;IMPRECISE;CIPOS=-480,10;CIEND=-391,10;CIPOS95=-178,0;CIEND95=-212,1;MATEID=317454_2;EVENT=317454;SU=4;PE=4;SR=0;ALG=PROD;AF=0.0001782;NSAMP=3;MSQ=24.18;AN=16834;AC=3;NS=8438;AC_Hom=0;AC_Het=3;AC_Hemi=0;MAF=0.000177767;HWE=1;NFAM=3	SVTYPE=BND;POS=25348341;STRANDS=--:4;IMPRECISE;CIPOS=-391,10;CIEND=-480,10;CIPOS95=-212,1;CIEND95=-178,0;MATEID=317454_1;EVENT=317454;SECONDARY;SU=4;PE=4;SR=0;ALG=PROD;AF=0.0001782;NSAMP=3;MSQ=24.18;AN=16834;AC=3;NS=8438;AC_Hom=0;AC_Het=3;AC_Hemi=0;MAF=0.000177767;HWE=1;NFAM=3
X	25335471	25335936	X	25347911	25348373	317455	155.62	+	+	BND	LOW	317455_1	N	N]X:25347941]	317455_2	N	N]X:25335501]	SVTYPE=BND;POS=25335501;STRANDS=++:9;IMPRECISE;CIPOS=-30,435;CIEND=-30,432;CIPOS95=-30,83;CIEND95=-30,101;MATEID=317455_2;EVENT=317455;SU=9;PE=9;SR=0;ALG=PROD;AF=0.0001782;NSAMP=3;MSQ=51.87;AN=16834;AC=3;NS=8438;AC_Hom=0;AC_Het=3;AC_Hemi=0;MAF=0.000177767;HWE=1;NFAM=3	SVTYPE=BND;POS=25347941;STRANDS=++:9;IMPRECISE;CIPOS=-30,432;CIEND=-30,435;CIPOS95=-30,101;CIEND95=-30,83;MATEID=317455_1;EVENT=317455;SECONDARY;SU=9;PE=9;SR=0;ALG=PROD;AF=0.0001782;NSAMP=3;MSQ=51.87;AN=16834;AC=3;NS=8438;AC_Hom=0;AC_Het=3;AC_Hemi=0;MAF=0.000177767;HWE=1;NFAM=3
X	25484231	25484272	X	25511403	25511445	290025	10495.5	-	+	DUP	PASS	290025	N	<DUP>	.	.	.	SVTYPE=DUP;POS=25484252;SVLEN=27172;END=25511424;STRANDS=-+:902;CIPOS=-21,20;CIEND=-21,21;CIPOS95=0,0;CIEND95=0,0;SU=902;PE=536;SR=366;ALG=PROD;AF=0.004455;NSAMP=46;MSQ=226.97;AN=16834;AC=75;NS=8438;AC_Hom=58;AC_Het=17;AC_Hemi=0;MAF=0.00444418;HWE=0;NFAM=40	.
X	25538135	25538195	X	25538492	25538552	246821	903.34	+	-	DEL	PASS	246821	N	<DEL>	.	.	.	SVTYPE=DEL;POS=25538165;SVLEN=-357;END=25538522;STRANDS=+-:21;CIPOS=-30,30;CIEND=-30,30;CIPOS95=0,0;CIEND95=0,0;SU=21;PE=8;SR=13;ALG=PROD;AF=0.0002376;NSAMP=4;MSQ=225.55;AN=16834;AC=4;NS=8438;AC_Hom=0;AC_Het=4;AC_Hemi=0;MAF=0.000237023;HWE=1;NFAM=4	.
X	25556357	25556377	X	25568101	25568118	290026	297.7	-	+	DUP	PASS	290026	N	<DUP>	.	.	.	SVTYPE=DUP;POS=25556367;SVLEN=11741;END=25568108;STRANDS=-+:21;CIPOS=-10,10;CIEND=-7,10;CIPOS95=0,0;CIEND95=0,0;SU=21;PE=14;SR=7;ALG=PROD;AF=5.94e-05;NSAMP=1;MSQ=249.52;AN=16834;AC=1;NS=8438;AC_Hom=0;AC_Het=1;AC_Hemi=0;MAF=5.92557e-05;HWE=1;NFAM=1	.
X	25576991	25577009	X	25579164	25579170	246822	347.7	+	-	BND	PASS	246822_1	N	N[X:25579169[	246822_2	N	]X:25576999]N	SVTYPE=BND;POS=25576999;STRANDS=+-:20;CIPOS=-8,10;CIEND=-4,2;CIPOS95=0,0;CIEND95=0,0;MATEID=246822_2;EVENT=246822;SU=20;PE=11;SR=9;ALG=PROD;AF=5.94e-05;NSAMP=1;MSQ=347.41;AN=16834;AC=1;NS=8438;AC_Hom=0;AC_Het=1;AC_Hemi=0;MAF=5.92557e-05;HWE=1;NFAM=1	SVTYPE=BND;POS=25579169;STRANDS=+-:20;CIPOS=-4,2;CIEND=-8,10;CIPOS95=0,0;CIEND95=0,0;MATEID=246822_1;EVENT=246822;SECONDARY;SU=20;PE=11;SR=9;ALG=PROD;AF=5.94e-05;NSAMP=1;MSQ=347.41;AN=16834;AC=1;NS=8438;AC_Hom=0;AC_Het=1;AC_Hemi=0;MAF=5.92557e-05;HWE=1;NFAM=1
X	25576999	25577001	X	25579618	25579621	290027	520.07	-	+	BND	PASS	290027_1	N	]X:25579620]N	290027_2	N	N[X:25577002[	SVTYPE=BND;POS=25577002;STRANDS=-+:37;CIPOS=-2,0;CIEND=-2,1;CIPOS95=0,0;CIEND95=0,0;MATEID=290027_2;EVENT=290027;SU=37;PE=23;SR=14;ALG=PROD;AF=0.0001188;NSAMP=1;MSQ=470.07;AN=16834;AC=2;NS=8438;AC_Hom=2;AC_Het=0;AC_Hemi=0;MAF=0.000118511;HWE=5.92593e-05;NFAM=1	SVTYPE=BND;POS=25579620;STRANDS=-+:37;CIPOS=-2,1;CIEND=-2,0;CIPOS95=0,0;CIEND95=0,0;MATEID=290027_1;EVENT=290027;SECONDARY;SU=37;PE=23;SR=14;ALG=PROD;AF=0.0001188;NSAMP=1;MSQ=470.07;AN=16834;AC=2;NS=8438;AC_Hom=2;AC_Het=0;AC_Hemi=0;MAF=0.000118511;HWE=5.92593e-05;NFAM=1
X	25589367	25590035	X	113567028	113567694	246823	945240.0	+	-	BND	LOW	246823_1	N	N[X:113567668[	246823_2	N	]X:25589393]N	SVTYPE=BND;POS=25589393;STRANDS=+-:9;IMPRECISE;CIPOS=-26,642;CIEND=-639,27;CIPOS95=-26,194;CIEND95=-187,27;MATEID=246823_2;EVENT=246823;SU=9;PE=9;SR=0;ALG=PROD;AF=0.4827;NSAMP=8112;MSQ=116.14;AN=16834;AC=8125;NS=8438;AC_Hom=26;AC_Het=8119;AC_Hemi=0;MAF=0.482638;HWE=0;NFAM=7118	SVTYPE=BND;POS=113567668;STRANDS=+-:9;IMPRECISE;CIPOS=-639,27;CIEND=-26,642;CIPOS95=-187,27;CIEND95=-26,194;MATEID=246823_1;EVENT=246823;SECONDARY;SU=9;PE=9;SR=0;ALG=PROD;AF=0.4827;NSAMP=8112;MSQ=116.14;AN=16834;AC=8125;NS=8438;AC_Hom=26;AC_Het=8119;AC_Hemi=0;MAF=0.482638;HWE=0;NFAM=7118
X	25602416	25602436	X	25602858	25602871	246824	415.7	+	-	BND	LOW	246824_1	N	N[X:25602867[	246824_2	N	]X:25602426]N	SVTYPE=BND;POS=25602426;STRANDS=+-:7;CIPOS=-10,10;CIEND=-8,5;CIPOS95=0,0;CIEND95=0,0;MATEID=246824_2;EVENT=246824;SU=7;PE=2;SR=5;ALG=PROD;AF=0.0001782;NSAMP=2;MSQ=201.09;AN=16834;AC=3;NS=8438;AC_Hom=2;AC_Het=1;AC_Hemi=0;MAF=0.000177767;HWE=0.000177778;NFAM=2	SVTYPE=BND;POS=25602867;STRANDS=+-:7;CIPOS=-8,5;CIEND=-10,10;CIPOS95=0,0;CIEND95=0,0;MATEID=246824_1;EVENT=246824;SECONDARY;SU=7;PE=2;SR=5;ALG=PROD;AF=0.0001782;NSAMP=2;MSQ=201.09;AN=16834;AC=3;NS=8438;AC_Hom=2;AC_Het=1;AC_Hemi=0;MAF=0.000177767;HWE=0.000177778;NFAM=2
X	25602841	25602899	X	25612674	25612734	246825	395.02	+	-	DEL	PASS	246825	N	<DEL>	.	.	.	SVTYPE=DEL;POS=25602869;SVLEN=-9835;END=25612704;STRANDS=+-:20;CIPOS=-28,30;CIEND=-30,30;CIPOS95=0,0;CIEND95=0,0;SU=20;PE=10;SR=10;ALG=PROD;AF=0.0001782;NSAMP=2;MSQ=196.42;AN=16834;AC=3;NS=8438;AC_Hom=2;AC_Het=1;AC_Hemi=0;MAF=0.000177767;HWE=0.000177778;NFAM=2	.
X	25602952	25602969	X	25608411	25608428	246826	114.71	+	-	DEL	PASS	246826	N	<DEL>	.	.	.	SVTYPE=DEL;POS=25602961;SVLEN=-5459;END=25608420;STRANDS=+-:4;CIPOS=-9,8;CIEND=-9,8;CIPOS95=0,0;CIEND95=0,0;SU=4;PE=0;SR=4;ALG=PROD;AF=0.0001782;NSAMP=2;MSQ=57.05;AN=16834;AC=3;NS=8438;AC_Hom=2;AC_Het=1;AC_Hemi=0;MAF=0.000177767;HWE=0.000177778;NFAM=2	.
X	25614957	25615000	X	25616906	25616954	246827	1595.35	+	-	DEL	PASS	246827	N	<DEL>	.	.	.	SVTYPE=DEL;POS=25614979;SVLEN=-1953;END=25616932;STRANDS=+-:53;CIPOS=-22,21;CIEND=-26,22;CIPOS95=0,0;CIEND95=0,0;SU=53;PE=28;SR=25;ALG=PROD;AF=0.0003564;NSAMP=3;MSQ=531.77;AN=16834;AC=6;NS=8438;AC_Hom=6;AC_Het=0;AC_Hemi=0;MAF=0.000355534;HWE=3.12259e-12;NFAM=3	.
X	25657890	25657910	X	25669851	25669871	317456	18.54	+	+	BND	LOW	317456_1	N	N]X:25669861]	317456_2	N	N]X:25657900]	SVTYPE=BND;POS=25657900;STRANDS=++:5;CIPOS=-10,10;CIEND=-10,10;CIPOS95=0,0;CIEND95=0,0;MATEID=317456_2;EVENT=317456;SU=5;PE=0;SR=5;ALG=PROD;AF=5.94e-05;NSAMP=1;MSQ=17.85;AN=16834;AC=1;NS=8438;AC_Hom=0;AC_Het=1;AC_Hemi=0;MAF=5.92557e-05;HWE=1;NFAM=1	SVTYPE=BND;POS=25669861;STRANDS=++:5;CIPOS=-10,10;CIEND=-10,10;CIPOS95=0,0;CIEND95=0,0;MATEID=317456_1;EVENT=317456;SECONDARY;SU=5;PE=0;SR=5;ALG=PROD;AF=5.94e-05;NSAMP=1;MSQ=17.85;AN=16834;AC=1;NS=8438;AC_Hom=0;AC_Het=1;AC_Hemi=0;MAF=5.92557e-05;HWE=1;NFAM=1
X	25657892	25658144	X	25658922	25659278	246828	467.66	+	-	DEL	PASS	246828	N	<DEL>	.	.	.	SVTYPE=DEL;POS=25657899;SVLEN=-1369;END=25659268;STRANDS=+-:17;IMPRECISE;CIPOS=-7,245;CIEND=-346,10;CIPOS95=0,67;CIEND95=-73,0;SU=17;PE=17;SR=0;ALG=PROD;AF=5.94e-05;NSAMP=1;MSQ=467.59;AN=16834;AC=1;NS=8438;AC_Hom=0;AC_Het=1;AC_Hemi=0;MAF=5.92557e-05;HWE=1;NFAM=1	.
X	25658702	25658711	X	25658963	25658972	246829	8195.59	+	-	BND	PASS	246829_1	N	N[X:25658969[	246829_2	N	]X:25658707]N	SVTYPE=BND;POS=25658707;STRANDS=+-:96;CIPOS=-5,4;CIEND=-5,4;CIPOS95=0,0;CIEND95=0,0;MATEID=246829_2;EVENT=246829;SU=96;PE=22;SR=74;ALG=PROD;AF=0.002495;NSAMP=27;MSQ=303.12;AN=16834;AC=42;NS=8438;AC_Hom=30;AC_Het=12;AC_Hemi=0;MAF=0.00248874;HWE=2.69492e-38;NFAM=25	SVTYPE=BND;POS=25658969;STRANDS=+-:96;CIPOS=-5,4;CIEND=-5,4;CIPOS95=0,0;CIEND95=0,0;MATEID=246829_1;EVENT=246829;SECONDARY;SU=96;PE=22;SR=74;ALG=PROD;AF=0.002495;NSAMP=27;MSQ=303.12;AN=16834;AC=42;NS=8438;AC_Hom=30;AC_Het=12;AC_Hemi=0;MAF=0.00248874;HWE=2.69492e-38;NFAM=25
X	25659263	25659272	X	25669814	25669823	317457	69.11	-	-	BND	LOW	317457_1	N	[X:25669820[N	317457_2	N	[X:25659269[N	SVTYPE=BND;POS=25659269;STRANDS=--:7;CIPOS=-5,4;CIEND=-5,4;CIPOS95=0,0;CIEND95=0,0;MATEID=317457_2;EVENT=317457;SU=7;PE=0;SR=7;ALG=PROD;AF=5.94e-05;NSAMP=1;MSQ=68.75;AN=16834;AC=1;NS=8438;AC_Hom=0;AC_Het=1;AC_Hemi=0;MAF=5.92557e-05;HWE=1;NFAM=1	SVTYPE=BND;POS=25669820;STRANDS=--:7;CIPOS=-5,4;CIEND=-5,4;CIPOS95=0,0;CIEND95=0,0;MATEID=317457_1;EVENT=317457;SECONDARY;SU=7;PE=0;SR=7;ALG=PROD;AF=5.94e-05;NSAMP=1;MSQ=68.75;AN=16834;AC=1;NS=8438;AC_Hom=0;AC_Het=1;AC_Hemi=0;MAF=5.92557e-05;HWE=1;NFAM=1
X	25713270	25713290	X	25713510	25713530	246830	284.09	+	-	BND	LOW	246830_1	N	N[X:25713521[	246830_2	N	]X:25713280]N	SVTYPE=BND;POS=25713280;STRANDS=+-:5;CIPOS=-10,10;CIEND=-10,10;CIPOS95=0,0;CIEND95=0,0;MATEID=246830_2;EVENT=246830;SU=5;PE=0;SR=5;ALG=PROD;AF=0.0008911;NSAMP=15;MSQ=14.59;AN=16834;AC=15;NS=8438;AC_Hom=0;AC_Het=16;AC_Hemi=0;MAF=0.000948092;HWE=1;NFAM=15	SVTYPE=BND;POS=25713521;STRANDS=+-:5;CIPOS=-10,10;CIEND=-10,10;CIPOS95=0,0;CIEND95=0,0;MATEID=246830_1;EVENT=246830;SECONDARY;SU=5;PE=0;SR=5;ALG=PROD;AF=0.0008911;NSAMP=15;MSQ=14.59;AN=16834;AC=15;NS=8438;AC_Hom=0;AC_Het=16;AC_Hemi=0;MAF=0.000948092;HWE=1;NFAM=15
X	25732409	25732426	X	25739580	25739587	246831	437.75	+	-	DEL	PASS	246831	N	<DEL>	.	.	.	SVTYPE=DEL;POS=25732416;SVLEN=-7169;END=25739585;STRANDS=+-:19;CIPOS=-7,10;CIEND=-5,2;CIPOS95=0,0;CIEND95=0,0;SU=19;PE=12;SR=7;ALG=PROD;AF=5.94e-05;NSAMP=1;MSQ=437.66;AN=16834;AC=1;NS=8438;AC_Hom=0;AC_Het=1;AC_Hemi=0;MAF=5.92557e-05;HWE=1;NFAM=1	.
X	25759632	25759952	X	25759754	25759977	246833	27293.7	+	-	BND	LOW	246833_1	N	N[X:25759932[	246833_2	N	]X:25759673]N	SVTYPE=BND;POS=25759673;STRANDS=+-:20;IMPRECISE;CIPOS=-41,279;CIEND=-177,46;CIPOS95=-19,19;CIEND95=-26,26;MATEID=246833_2;EVENT=246833;SU=20;PE=20;SR=0;ALG=PROD;AF=0.09913;NSAMP=351;MSQ=66.73;RETAINED;AN=6184;AC=613;NS=3100;AC_Hom=524;AC_Het=90;AC_Hemi=0;MAF=0.0990323;HWE=0;NFAM=341	SVTYPE=BND;POS=25759932;STRANDS=+-:20;IMPRECISE;CIPOS=-177,46;CIEND=-41,279;CIPOS95=-26,26;CIEND95=-19,19;MATEID=246833_1;EVENT=246833;SECONDARY;SU=20;PE=20;SR=0;ALG=PROD;AF=0.09913;NSAMP=351;MSQ=66.73;RETAINED;AN=6184;AC=613;NS=3100;AC_Hom=524;AC_Het=90;AC_Hemi=0;MAF=0.0990323;HWE=0;NFAM=341
X	25770983	25771026	X	25772716	25772776	246834	992.96	+	-	DEL	PASS	246834	N	<DEL>	.	.	.	SVTYPE=DEL;POS=25771005;SVLEN=-1741;END=25772746;STRANDS=+-:35;CIPOS=-22,21;CIEND=-30,30;CIPOS95=0,0;CIEND95=0,0;SU=35;PE=17;SR=18;ALG=PROD;AF=0.0001782;NSAMP=2;MSQ=496.42;AN=16834;AC=3;NS=8438;AC_Hom=2;AC_Het=1;AC_Hemi=0;MAF=0.000177767;HWE=0.000177778;NFAM=2	.
X	25791256	25791318	X	25903905	25903926	290028	123890.0	-	+	BND	LOW	290028_1	N	]X:25903909]N	290028_2	N	N[X:25791313[	SVTYPE=BND;POS=25791313;STRANDS=-+:9082;IMPRECISE;CIPOS=-56,6;CIEND=-4,17;CIPOS95=-1,1;CIEND95=0,0;MATEID=290028_2;EVENT=290028;SU=9082;PE=9082;SR=0;ALG=PROD;AF=0.1823;NSAMP=2499;MSQ=49.25;AN=16834;AC=3069;NS=8438;AC_Hom=1144;AC_Het=1933;AC_Hemi=0;MAF=0.18233;HWE=0;NFAM=2397	SVTYPE=BND;POS=25903909;STRANDS=-+:9082;IMPRECISE;CIPOS=-4,17;CIEND=-56,6;CIPOS95=0,0;CIEND95=-1,1;MATEID=290028_1;EVENT=290028;SECONDARY;SU=9082;PE=9082;SR=0;ALG=PROD;AF=0.1823;NSAMP=2499;MSQ=49.25;AN=16834;AC=3069;NS=8438;AC_Hom=1144;AC_Het=1933;AC_Hemi=0;MAF=0.18233;HWE=0;NFAM=2397
X	25798342	25798362	X	25798408	25798428	246835	215.12	+	-	BND	LOW	246835_1	N	N[X:25798419[	246835_2	N	]X:25798352]N	SVTYPE=BND;POS=25798352;STRANDS=+-:5;CIPOS=-10,10;CIEND=-10,10;CIPOS95=0,0;CIEND95=0,0;MATEID=246835_2;EVENT=246835;SU=5;PE=0;SR=5;ALG=PROD;AF=5.94e-05;NSAMP=1;MSQ=191.81;AN=16834;AC=1;NS=8438;AC_Hom=0;AC_Het=1;AC_Hemi=0;MAF=5.92557e-05;HWE=1;NFAM=1	SVTYPE=BND;POS=25798419;STRANDS=+-:5;CIPOS=-10,10;CIEND=-10,10;CIPOS95=0,0;CIEND95=0,0;MATEID=246835_1;EVENT=246835;SECONDARY;SU=5;PE=0;SR=5;ALG=PROD;AF=5.94e-05;NSAMP=1;MSQ=191.81;AN=16834;AC=1;NS=8438;AC_Hom=0;AC_Het=1;AC_Hemi=0;MAF=5.92557e-05;HWE=1;NFAM=1
X	25924287	25924304	X	145131244	145131261	246838	10219.2	+	-	BND	LOW	246838_1	N	N[X:145131254[	246838_2	N	]X:25924296]N	SVTYPE=BND;POS=25924296;STRANDS=+-:4;CIPOS=-9,8;CIEND=-9,8;CIPOS95=0,0;CIEND95=0,0;MATEID=246838_2;EVENT=246838;SU=4;PE=0;SR=4;ALG=PROD;AF=0.02234;NSAMP=375;MSQ=26.6;AN=16834;AC=376;NS=8438;AC_Hom=2;AC_Het=375;AC_Hemi=0;MAF=0.0223394;HWE=0.133147;NFAM=371	SVTYPE=BND;POS=145131254;STRANDS=+-:4;CIPOS=-9,8;CIEND=-9,8;CIPOS95=0,0;CIEND95=0,0;MATEID=246838_1;EVENT=246838;SECONDARY;SU=4;PE=0;SR=4;ALG=PROD;AF=0.02234;NSAMP=375;MSQ=26.6;AN=16834;AC=376;NS=8438;AC_Hom=2;AC_Het=375;AC_Hemi=0;MAF=0.0223394;HWE=0.133147;NFAM=371
X	25947954	25947954	X	25948273	25948273	246839	773743.0	+	-	MEI	PASS	246839	N	<DEL:ME:SINE|Alu|AluYb8>	.	.	.	SVTYPE=MEI;POS=25947954;SVLEN=-319;END=25948273;STRANDS=+-:19639;CIPOS=0,0;CIEND=0,0;CIPOS95=0,0;CIEND95=0,0;SU=19639;PE=5307;SR=14332;ALG=PROD;AF=0.1264;NSAMP=1575;MSQ=487.41;AN=16834;AC=2127;NS=8438;AC_Hom=1110;AC_Het=1025;AC_Hemi=0;MAF=0.126511;HWE=0;NFAM=1467	.
X	25969604	25969624	X	25969967	25969978	246840	445.49	+	-	DEL	PASS	246840	N	<DEL>	.	.	.	SVTYPE=DEL;POS=25969614;SVLEN=-359;END=25969973;STRANDS=+-:9;CIPOS=-10,10;CIEND=-6,5;CIPOS95=0,0;CIEND95=0,0;SU=9;PE=3;SR=6;ALG=PROD;AF=0.0001188;NSAMP=1;MSQ=443.14;AN=16834;AC=2;NS=8438;AC_Hom=2;AC_Het=0;AC_Hemi=0;MAF=0.000118511;HWE=5.92593e-05;NFAM=1	.
X	26009023	26009035	X	26009413	26009422	246841	3041.21	+	-	DEL	PASS	246841	N	<DEL>	.	.	.	SVTYPE=DEL;POS=26009030;SVLEN=-389;END=26009419;STRANDS=+-:85;CIPOS=-7,5;CIEND=-6,3;CIPOS95=0,0;CIEND95=0,0;SU=85;PE=41;SR=44;ALG=PROD;AF=0.000594;NSAMP=8;MSQ=380.02;AN=16834;AC=10;NS=8438;AC_Hom=4;AC_Het=6;AC_Hemi=0;MAF=0.000592557;HWE=2.2113e-06;NFAM=8	.
X	26034315	26034355	X	26034425	26034465	290029	254610.0	-	+	DUP	PASS	290029	N	<DUP>	.	.	.	SVTYPE=DUP;POS=26034335;SVLEN=110;END=26034445;STRANDS=-+:979;CIPOS=-20,20;CIEND=-20,20;CIPOS95=0,0;CIEND95=0,0;SU=979;PE=0;SR=979;ALG=PROD;AF=0.195;NSAMP=2452;MSQ=103.5;AN=16834;AC=3282;NS=8438;AC_Hom=1664;AC_Het=1626;AC_Hemi=0;MAF=0.194951;HWE=0;NFAM=2097	.
X	26068584	26068592	X	26068692	26068699	246842	256.41	+	-	BND	LOW	246842_1	N	N[X:26068697[	246842_2	N	]X:26068589]N	SVTYPE=BND;POS=26068589;STRANDS=+-:9;CIPOS=-5,3;CIEND=-4,3;CIPOS95=0,0;CIEND95=0,0;MATEID=246842_2;EVENT=246842;SU=9;PE=0;SR=9;ALG=PROD;AF=5.941e-05;NSAMP=1;MSQ=248.66;AN=16832;AC=1;NS=8437;AC_Hom=0;AC_Het=1;AC_Hemi=0;MAF=5.92628e-05;HWE=1;NFAM=1	SVTYPE=BND;POS=26068697;STRANDS=+-:9;CIPOS=-4,3;CIEND=-5,3;CIPOS95=0,0;CIEND95=0,0;MATEID=246842_1;EVENT=246842;SECONDARY;SU=9;PE=0;SR=9;ALG=PROD;AF=5.941e-05;NSAMP=1;MSQ=248.66;AN=16832;AC=1;NS=8437;AC_Hom=0;AC_Het=1;AC_Hemi=0;MAF=5.92628e-05;HWE=1;NFAM=1
X	26088507	26088524	X	26090208	26090221	317458	143.79	+	+	BND	LOW	317458_1	N	N]X:26090214]	317458_2	N	N]X:26088514]	SVTYPE=BND;POS=26088514;STRANDS=++:11;CIPOS=-7,10;CIEND=-6,7;CIPOS95=0,0;CIEND95=0,0;MATEID=317458_2;EVENT=317458;SU=11;PE=7;SR=4;ALG=PROD;AF=5.94e-05;NSAMP=1;MSQ=143.71;AN=16834;AC=1;NS=8438;AC_Hom=0;AC_Het=1;AC_Hemi=0;MAF=5.92557e-05;HWE=1;NFAM=1	SVTYPE=BND;POS=26090214;STRANDS=++:11;CIPOS=-6,7;CIEND=-7,10;CIPOS95=0,0;CIEND95=0,0;MATEID=317458_1;EVENT=317458;SECONDARY;SU=11;PE=7;SR=4;ALG=PROD;AF=5.94e-05;NSAMP=1;MSQ=143.71;AN=16834;AC=1;NS=8438;AC_Hom=0;AC_Het=1;AC_Hemi=0;MAF=5.92557e-05;HWE=1;NFAM=1
X	26089058	26089110	X	26091481	26091532	246843	686.98	+	-	DEL	PASS	246843	N	<DEL>	.	.	.	SVTYPE=DEL;POS=26089084;SVLEN=-2425;END=26091509;STRANDS=+-:26;CIPOS=-26,26;CIEND=-28,23;CIPOS95=0,0;CIEND95=0,0;SU=26;PE=17;SR=9;ALG=PROD;AF=0.0001782;NSAMP=2;MSQ=343.38;AN=16834;AC=3;NS=8438;AC_Hom=2;AC_Het=1;AC_Hemi=0;MAF=0.000177767;HWE=0.000177778;NFAM=2	.
X	26089144	26089158	X	26089202	26089213	246844	147.37	+	-	BND	LOW	246844_1	N	N[X:26089209[	246844_2	N	]X:26089152]N	SVTYPE=BND;POS=26089152;STRANDS=+-:6;CIPOS=-8,6;CIEND=-6,5;CIPOS95=0,0;CIEND95=0,0;MATEID=246844_2;EVENT=246844;SU=6;PE=0;SR=6;ALG=PROD;AF=5.941e-05;NSAMP=1;MSQ=119.79;AN=16832;AC=1;NS=8437;AC_Hom=0;AC_Het=1;AC_Hemi=0;MAF=5.92628e-05;HWE=1;NFAM=1	SVTYPE=BND;POS=26089209;STRANDS=+-:6;CIPOS=-6,5;CIEND=-8,6;CIPOS95=0,0;CIEND95=0,0;MATEID=246844_1;EVENT=246844;SECONDARY;SU=6;PE=0;SR=6;ALG=PROD;AF=5.941e-05;NSAMP=1;MSQ=119.79;AN=16832;AC=1;NS=8437;AC_Hom=0;AC_Het=1;AC_Hemi=0;MAF=5.92628e-05;HWE=1;NFAM=1
X	26089391	26089398	X	26092070	26092090	317459	245.7	-	-	BND	LOW	317459_1	N	[X:26092081[N	317459_2	N	[X:26089397[N	SVTYPE=BND;POS=26089397;STRANDS=--:16;CIPOS=-5,2;CIEND=-10,10;CIPOS95=0,0;CIEND95=0,0;MATEID=317459_2;EVENT=317459;SU=16;PE=9;SR=7;ALG=PROD;AF=5.94e-05;NSAMP=1;MSQ=245.59;AN=16834;AC=1;NS=8438;AC_Hom=0;AC_Het=1;AC_Hemi=0;MAF=5.92557e-05;HWE=1;NFAM=1	SVTYPE=BND;POS=26092081;STRANDS=--:16;CIPOS=-10,10;CIEND=-5,2;CIPOS95=0,0;CIEND95=0,0;MATEID=317459_1;EVENT=317459;SECONDARY;SU=16;PE=9;SR=7;ALG=PROD;AF=5.94e-05;NSAMP=1;MSQ=245.59;AN=16834;AC=1;NS=8438;AC_Hom=0;AC_Het=1;AC_Hemi=0;MAF=5.92557e-05;HWE=1;NFAM=1
X	26116225	26116245	X	26116789	26116794	290030	316.6	-	+	DUP	PASS	290030	N	<DUP>	.	.	.	SVTYPE=DUP;POS=26116235;SVLEN=557;END=26116792;STRANDS=-+:18;CIPOS=-10,10;CIEND=-3,2;CIPOS95=0,0;CIEND95=0,0;SU=18;PE=8;SR=10;ALG=PROD;AF=0.0001188;NSAMP=1;MSQ=254.81;AN=16834;AC=2;NS=8438;AC_Hom=2;AC_Het=0;AC_Hemi=0;MAF=0.000118511;HWE=5.92593e-05;NFAM=1	.
X	26179974	26180510	X	26212944	26213283	246845	44.91	+	-	BND	LOW	246845_1	N	N[X:26213274[	246845_2	N	]X:26179984]N	SVTYPE=BND;POS=26179984;STRANDS=+-:4;IMPRECISE;CIPOS=-10,526;CIEND=-329,10;CIPOS95=-1,180;CIEND95=-174,1;MATEID=246845_2;EVENT=246845;SU=4;PE=4;SR=0;ALG=PROD;AF=5.94e-05;NSAMP=1;MSQ=44.9;AN=16834;AC=1;NS=8438;AC_Hom=0;AC_Het=1;AC_Hemi=0;MAF=5.92557e-05;HWE=1;NFAM=1	SVTYPE=BND;POS=26213274;STRANDS=+-:4;IMPRECISE;CIPOS=-329,10;CIEND=-10,526;CIPOS95=-174,1;CIEND95=-1,180;MATEID=246845_1;EVENT=246845;SECONDARY;SU=4;PE=4;SR=0;ALG=PROD;AF=5.94e-05;NSAMP=1;MSQ=44.9;AN=16834;AC=1;NS=8438;AC_Hom=0;AC_Het=1;AC_Hemi=0;MAF=5.92557e-05;HWE=1;NFAM=1
X	26191047	26191441	X	26197573	26198011	317460	56.86	+	+	BND	LOW	317460_1	N	N]X:26197583]	317460_2	N	N]X:26191057]	SVTYPE=BND;POS=26191057;STRANDS=++:4;IMPRECISE;CIPOS=-10,384;CIEND=-10,428;CIPOS95=-2,123;CIEND95=-2,125;MATEID=317460_2;EVENT=317460;SU=4;PE=4;SR=0;ALG=PROD;AF=5.94e-05;NSAMP=1;MSQ=56.86;AN=16834;AC=1;NS=8438;AC_Hom=0;AC_Het=1;AC_Hemi=0;MAF=5.92557e-05;HWE=1;NFAM=1	SVTYPE=BND;POS=26197583;STRANDS=++:4;IMPRECISE;CIPOS=-10,428;CIEND=-10,384;CIPOS95=-2,125;CIEND95=-2,123;MATEID=317460_1;EVENT=317460;SECONDARY;SU=4;PE=4;SR=0;ALG=PROD;AF=5.94e-05;NSAMP=1;MSQ=56.86;AN=16834;AC=1;NS=8438;AC_Hom=0;AC_Het=1;AC_Hemi=0;MAF=5.92557e-05;HWE=1;NFAM=1
X	26195021	26195401	X	26203541	26203780	317461	425.25	-	-	BND	LOW	317461_1	N	[X:26203751[N	317461_2	N	[X:26195372[N	SVTYPE=BND;POS=26195372;STRANDS=--:9;IMPRECISE;CIPOS=-350,30;CIEND=-209,30;CIPOS95=-125,30;CIEND95=-65,30;MATEID=317461_2;EVENT=317461;SU=9;PE=9;SR=0;ALG=PROD;AF=0.000297;NSAMP=5;MSQ=85.05;AN=16834;AC=5;NS=8438;AC_Hom=0;AC_Het=5;AC_Hemi=0;MAF=0.000296279;HWE=1;NFAM=5	SVTYPE=BND;POS=26203751;STRANDS=--:9;IMPRECISE;CIPOS=-209,30;CIEND=-350,30;CIPOS95=-65,30;CIEND95=-125,30;MATEID=317461_1;EVENT=317461;SECONDARY;SU=9;PE=9;SR=0;ALG=PROD;AF=0.000297;NSAMP=5;MSQ=85.05;AN=16834;AC=5;NS=8438;AC_Hom=0;AC_Het=5;AC_Hemi=0;MAF=0.000296279;HWE=1;NFAM=5
X	26196700	26196935	X	26201945	26202228	317462	5549.65	-	-	BND	LOW	317462_1	N	[X:26202199[N	317462_2	N	[X:26196906[N	SVTYPE=BND;POS=26196906;STRANDS=--:8;IMPRECISE;CIPOS=-205,30;CIEND=-253,30;CIPOS95=-62,30;CIEND95=-86,30;MATEID=317462_2;EVENT=317462;SU=8;PE=8;SR=0;ALG=PROD;AF=0.009623;NSAMP=162;MSQ=33.62;RETAINED;AN=16834;AC=162;NS=8438;AC_Hom=0;AC_Het=162;AC_Hemi=0;MAF=0.00959943;HWE=1;NFAM=162	SVTYPE=BND;POS=26202199;STRANDS=--:8;IMPRECISE;CIPOS=-253,30;CIEND=-205,30;CIPOS95=-86,30;CIEND95=-62,30;MATEID=317462_1;EVENT=317462;SECONDARY;SU=8;PE=8;SR=0;ALG=PROD;AF=0.009623;NSAMP=162;MSQ=33.62;RETAINED;AN=16834;AC=162;NS=8438;AC_Hom=0;AC_Het=162;AC_Hemi=0;MAF=0.00959943;HWE=1;NFAM=162
X	26208619	26208678	X	26208983	26209038	246846	1123.25	+	-	BND	PASS	246846_1	N	N[X:26209013[	246846_2	N	]X:26208648]N	SVTYPE=BND;POS=26208648;STRANDS=+-:26;CIPOS=-29,30;CIEND=-29,26;CIPOS95=0,0;CIEND95=0,0;MATEID=246846_2;EVENT=246846;SU=26;PE=4;SR=22;ALG=PROD;AF=0.0002376;NSAMP=4;MSQ=279.46;AN=16834;AC=4;NS=8438;AC_Hom=0;AC_Het=4;AC_Hemi=0;MAF=0.000237023;HWE=1;NFAM=4	SVTYPE=BND;POS=26209013;STRANDS=+-:26;CIPOS=-29,26;CIEND=-29,30;CIPOS95=0,0;CIEND95=0,0;MATEID=246846_1;EVENT=246846;SECONDARY;SU=26;PE=4;SR=22;ALG=PROD;AF=0.0002376;NSAMP=4;MSQ=279.46;AN=16834;AC=4;NS=8438;AC_Hom=0;AC_Het=4;AC_Hemi=0;MAF=0.000237023;HWE=1;NFAM=4
X	26227841	26227861	X	26227992	26228012	246847	2761.33	+	-	BND	LOW	246847_1	N	N[X:26228003[	246847_2	N	]X:26227851]N	SVTYPE=BND;POS=26227851;STRANDS=+-:17;CIPOS=-10,10;CIEND=-10,10;CIPOS95=0,0;CIEND95=0,0;MATEID=246847_2;EVENT=246847;SU=17;PE=1;SR=16;ALG=PROD;AF=0.001485;NSAMP=16;MSQ=172.26;AN=16834;AC=25;NS=8438;AC_Hom=18;AC_Het=7;AC_Hemi=0;MAF=0.00148139;HWE=1.49746e-25;NFAM=16	SVTYPE=BND;POS=26228003;STRANDS=+-:17;CIPOS=-10,10;CIEND=-10,10;CIPOS95=0,0;CIEND95=0,0;MATEID=246847_1;EVENT=246847;SECONDARY;SU=17;PE=1;SR=16;ALG=PROD;AF=0.001485;NSAMP=16;MSQ=172.26;AN=16834;AC=25;NS=8438;AC_Hom=18;AC_Het=7;AC_Hemi=0;MAF=0.00148139;HWE=1.49746e-25;NFAM=16
X	26240509	26240526	X	26240937	26240954	246848	61.61	+	-	BND	LOW	246848_1	N	N[X:26240947[	246848_2	N	]X:26240518]N	SVTYPE=BND;POS=26240518;STRANDS=+-:4;CIPOS=-9,8;CIEND=-9,8;CIPOS95=0,0;CIEND95=0,0;MATEID=246848_2;EVENT=246848;SU=4;PE=0;SR=4;ALG=PROD;AF=0.000297;NSAMP=5;MSQ=11.97;AN=16834;AC=5;NS=8438;AC_Hom=0;AC_Het=5;AC_Hemi=0;MAF=0.000296279;HWE=1;NFAM=5	SVTYPE=BND;POS=26240947;STRANDS=+-:4;CIPOS=-9,8;CIEND=-9,8;CIPOS95=0,0;CIEND95=0,0;MATEID=246848_1;EVENT=246848;SECONDARY;SU=4;PE=0;SR=4;ALG=PROD;AF=0.000297;NSAMP=5;MSQ=11.97;AN=16834;AC=5;NS=8438;AC_Hom=0;AC_Het=5;AC_Hemi=0;MAF=0.000296279;HWE=1;NFAM=5
X	26248560	26248608	X	26249907	26249953	246849	3837.37	+	-	DEL	PASS	246849	N	<DEL>	.	.	.	SVTYPE=DEL;POS=26248584;SVLEN=-1347;END=26249931;STRANDS=+-:159;CIPOS=-24,24;CIEND=-24,22;CIPOS95=0,0;CIEND95=0,0;SU=159;PE=77;SR=82;ALG=PROD;AF=0.000594;NSAMP=8;MSQ=479.67;AN=16834;AC=10;NS=8438;AC_Hom=4;AC_Het=6;AC_Hemi=0;MAF=0.000592557;HWE=2.2113e-06;NFAM=2	.
X	26303229	26303554	X	26354408	26354864	317464	56.01	+	+	BND	LOW	317464_1	N	N]X:26354438]	317464_2	N	N]X:26303259]	SVTYPE=BND;POS=26303259;STRANDS=++:9;IMPRECISE;CIPOS=-30,295;CIEND=-30,426;CIPOS95=-30,52;CIEND95=-30,135;MATEID=317464_2;EVENT=317464;SU=9;PE=9;SR=0;ALG=PROD;AF=0.0001782;NSAMP=3;MSQ=16.05;AN=16834;AC=3;NS=8438;AC_Hom=0;AC_Het=3;AC_Hemi=0;MAF=0.000177767;HWE=1;NFAM=3	SVTYPE=BND;POS=26354438;STRANDS=++:9;IMPRECISE;CIPOS=-30,426;CIEND=-30,295;CIPOS95=-30,135;CIEND95=-30,52;MATEID=317464_1;EVENT=317464;SECONDARY;SU=9;PE=9;SR=0;ALG=PROD;AF=0.0001782;NSAMP=3;MSQ=16.05;AN=16834;AC=3;NS=8438;AC_Hom=0;AC_Het=3;AC_Hemi=0;MAF=0.000177767;HWE=1;NFAM=3
X	26310346	26310363	X	26310648	26310665	246850	62.66	+	-	MEI	PASS	246850	N	<DEL:ME:SINE|Alu|AluSc5>	.	.	.	SVTYPE=MEI;POS=26310355;SVLEN=-302;END=26310657;STRANDS=+-:4;CIPOS=-9,8;CIEND=-9,8;CIPOS95=0,0;CIEND95=0,0;SU=4;PE=0;SR=4;ALG=PROD;AF=0.0001188;NSAMP=2;MSQ=28.41;AN=16834;AC=2;NS=8438;AC_Hom=0;AC_Het=2;AC_Hemi=0;MAF=0.000118511;HWE=1;NFAM=2	.
X	26363158	26363158	X	26366299	26366299	246851	82758.2	+	-	DEL	PASS	246851	N	<DEL>	.	.	.	SVTYPE=DEL;POS=26363158;SVLEN=-3141;END=26366299;STRANDS=+-:3371;CIPOS=0,0;CIEND=0,0;CIPOS95=0,0;CIEND95=0,0;SU=3371;PE=1936;SR=1435;ALG=PROD;AF=0.01491;NSAMP=214;MSQ=386.72;AN=16834;AC=251;NS=8438;AC_Hom=74;AC_Het=177;AC_Hemi=0;MAF=0.0148732;HWE=2.0814e-39;NFAM=213	.
X	26450158	26450178	X	26450270	26450290	246852	214.74	+	-	BND	LOW	246852_1	N	N[X:26450281[	246852_2	N	]X:26450168]N	SVTYPE=BND;POS=26450168;STRANDS=+-:8;CIPOS=-10,10;CIEND=-10,10;CIPOS95=0,0;CIEND95=0,0;MATEID=246852_2;EVENT=246852;SU=8;PE=0;SR=8;ALG=PROD;AF=5.94e-05;NSAMP=1;MSQ=206.84;AN=16834;AC=1;NS=8438;AC_Hom=0;AC_Het=1;AC_Hemi=0;MAF=5.92557e-05;HWE=1;NFAM=1	SVTYPE=BND;POS=26450281;STRANDS=+-:8;CIPOS=-10,10;CIEND=-10,10;CIPOS95=0,0;CIEND95=0,0;MATEID=246852_1;EVENT=246852;SECONDARY;SU=8;PE=0;SR=8;ALG=PROD;AF=5.94e-05;NSAMP=1;MSQ=206.84;AN=16834;AC=1;NS=8438;AC_Hom=0;AC_Het=1;AC_Hemi=0;MAF=5.92557e-05;HWE=1;NFAM=1
X	26451660	26451707	X	26451722	26451769	246853	518.98	+	-	BND	LOW	246853_1	N	N[X:26451747[	246853_2	N	]X:26451684]N	SVTYPE=BND;POS=26451684;STRANDS=+-:14;CIPOS=-24,23;CIEND=-24,23;CIPOS95=0,0;CIEND95=0,0;MATEID=246853_2;EVENT=246853;SU=14;PE=0;SR=14;ALG=PROD;AF=0.0001782;NSAMP=2;MSQ=234.71;AN=16834;AC=3;NS=8438;AC_Hom=2;AC_Het=1;AC_Hemi=0;MAF=0.000177767;HWE=0.000177778;NFAM=2	SVTYPE=BND;POS=26451747;STRANDS=+-:14;CIPOS=-24,23;CIEND=-24,23;CIPOS95=0,0;CIEND95=0,0;MATEID=246853_1;EVENT=246853;SECONDARY;SU=14;PE=0;SR=14;ALG=PROD;AF=0.0001782;NSAMP=2;MSQ=234.71;AN=16834;AC=3;NS=8438;AC_Hom=2;AC_Het=1;AC_Hemi=0;MAF=0.000177767;HWE=0.000177778;NFAM=2
X	26633321	26633341	X	26633398	26633403	246854	328.23	+	-	BND	PASS	246854_1	N	N[X:26633402[	246854_2	N	]X:26633331]N	SVTYPE=BND;POS=26633331;STRANDS=+-:12;CIPOS=-10,10;CIEND=-3,2;CIPOS95=0,0;CIEND95=0,0;MATEID=246854_2;EVENT=246854;SU=12;PE=1;SR=11;ALG=PROD;AF=5.94e-05;NSAMP=1;MSQ=317.55;AN=16834;AC=1;NS=8438;AC_Hom=0;AC_Het=1;AC_Hemi=0;MAF=5.92557e-05;HWE=1;NFAM=1	SVTYPE=BND;POS=26633402;STRANDS=+-:12;CIPOS=-3,2;CIEND=-10,10;CIPOS95=0,0;CIEND95=0,0;MATEID=246854_1;EVENT=246854;SECONDARY;SU=12;PE=1;SR=11;ALG=PROD;AF=5.94e-05;NSAMP=1;MSQ=317.55;AN=16834;AC=1;NS=8438;AC_Hom=0;AC_Het=1;AC_Hemi=0;MAF=5.92557e-05;HWE=1;NFAM=1
X	26662854	26662902	X	26664860	26664920	246855	932.33	+	-	DEL	PASS	246855	N	<DEL>	.	.	.	SVTYPE=DEL;POS=26662878;SVLEN=-2012;END=26664890;STRANDS=+-:34;CIPOS=-24,24;CIEND=-30,30;CIPOS95=0,0;CIEND95=0,0;SU=34;PE=22;SR=12;ALG=PROD;AF=0.0001188;NSAMP=2;MSQ=466.14;AN=16834;AC=2;NS=8438;AC_Hom=0;AC_Het=2;AC_Hemi=0;MAF=0.000118511;HWE=1;NFAM=2	.
X	26685449	26685458	X	26685500	26685509	246856	463.81	+	-	BND	LOW	246856_1	N	N[X:26685506[	246856_2	N	]X:26685454]N	SVTYPE=BND;POS=26685454;STRANDS=+-:7;CIPOS=-5,4;CIEND=-5,4;CIPOS95=0,0;CIEND95=0,0;MATEID=246856_2;EVENT=246856;SU=7;PE=0;SR=7;ALG=PROD;AF=0.0001783;NSAMP=2;MSQ=142;AN=16830;AC=3;NS=8436;AC_Hom=2;AC_Het=1;AC_Hemi=0;MAF=0.000177809;HWE=0.00017782;NFAM=2	SVTYPE=BND;POS=26685506;STRANDS=+-:7;CIPOS=-5,4;CIEND=-5,4;CIPOS95=0,0;CIEND95=0,0;MATEID=246856_1;EVENT=246856;SECONDARY;SU=7;PE=0;SR=7;ALG=PROD;AF=0.0001783;NSAMP=2;MSQ=142;AN=16830;AC=3;NS=8436;AC_Hom=2;AC_Het=1;AC_Hemi=0;MAF=0.000177809;HWE=0.00017782;NFAM=2
X	26699760	26699772	X	26718523	26718534	246857	257.72	+	-	DEL	PASS	246857	N	<DEL>	.	.	.	SVTYPE=DEL;POS=26699766;SVLEN=-18764;END=26718530;STRANDS=+-:13;CIPOS=-6,6;CIEND=-7,4;CIPOS95=0,0;CIEND95=0,0;SU=13;PE=8;SR=5;ALG=PROD;AF=5.94e-05;NSAMP=1;MSQ=257.68;AN=16834;AC=1;NS=8438;AC_Hom=0;AC_Het=1;AC_Hemi=0;MAF=5.92557e-05;HWE=1;NFAM=1	.
X	26737330	26737337	X	26737407	26737414	246858	325.66	+	-	DEL	PASS	246858	N	<DEL>	.	.	.	SVTYPE=DEL;POS=26737334;SVLEN=-77;END=26737411;STRANDS=+-:9;CIPOS=-4,3;CIEND=-4,3;CIPOS95=0,0;CIEND95=0,0;SU=9;PE=0;SR=9;ALG=PROD;AF=5.94e-05;NSAMP=1;MSQ=314.79;AN=16834;AC=1;NS=8438;AC_Hom=0;AC_Het=1;AC_Hemi=0;MAF=5.92557e-05;HWE=1;NFAM=1	.
X	26742075	26742075	X	26742130	26742130	246859	428445.0	+	-	BND	LOW	246859_1	N	N[X:26742131[	246859_2	N	]X:26742075]N	SVTYPE=BND;POS=26742075;STRANDS=+-:9028;CIPOS=0,0;CIEND=0,0;CIPOS95=0,0;CIEND95=0,0;MATEID=246859_2;EVENT=246859;SU=9028;PE=22;SR=9006;ALG=PROD;AF=0.232;NSAMP=2404;MSQ=177.43;AN=16488;AC=3826;NS=8264;AC_Hom=2848;AC_Het=984;AC_Hemi=0;MAF=0.231849;HWE=0;NFAM=1998	SVTYPE=BND;POS=26742131;STRANDS=+-:9028;CIPOS=0,0;CIEND=0,0;CIPOS95=0,0;CIEND95=0,0;MATEID=246859_1;EVENT=246859;SECONDARY;SU=9028;PE=22;SR=9006;ALG=PROD;AF=0.232;NSAMP=2404;MSQ=177.43;AN=16488;AC=3826;NS=8264;AC_Hom=2848;AC_Het=984;AC_Hemi=0;MAF=0.231849;HWE=0;NFAM=1998
X	26797676	26797696	X	26797759	26797779	246860	241.14	+	-	BND	LOW	246860_1	N	N[X:26797770[	246860_2	N	]X:26797686]N	SVTYPE=BND;POS=26797686;STRANDS=+-:8;CIPOS=-10,10;CIEND=-10,10;CIPOS95=0,0;CIEND95=0,0;MATEID=246860_2;EVENT=246860;SU=8;PE=0;SR=8;ALG=PROD;AF=5.94e-05;NSAMP=1;MSQ=227.75;AN=16834;AC=1;NS=8438;AC_Hom=0;AC_Het=1;AC_Hemi=0;MAF=5.92557e-05;HWE=1;NFAM=1	SVTYPE=BND;POS=26797770;STRANDS=+-:8;CIPOS=-10,10;CIEND=-10,10;CIPOS95=0,0;CIEND95=0,0;MATEID=246860_1;EVENT=246860;SECONDARY;SU=8;PE=0;SR=8;ALG=PROD;AF=5.94e-05;NSAMP=1;MSQ=227.75;AN=16834;AC=1;NS=8438;AC_Hom=0;AC_Het=1;AC_Hemi=0;MAF=5.92557e-05;HWE=1;NFAM=1
X	26799851	26799871	X	26803569	26803574	290031	453.37	-	+	DUP	PASS	290031	N	<DUP>	.	.	.	SVTYPE=DUP;POS=26799861;SVLEN=3711;END=26803572;STRANDS=-+:27;CIPOS=-10,10;CIEND=-3,2;CIPOS95=0,0;CIEND95=0,0;SU=27;PE=15;SR=12;ALG=PROD;AF=0.0001188;NSAMP=1;MSQ=401.91;AN=16834;AC=2;NS=8438;AC_Hom=2;AC_Het=0;AC_Hemi=0;MAF=0.000118511;HWE=5.92593e-05;NFAM=1	.
```
