## Supplementary File 2 for "Mapping and characterization of structural variation in 17,795 deeply sequenced human genomes": B37.callset.public.bedpe (part 148 of 152)

```
X	26800121	26800121	X	26821754	26821754	317466	63962.0	+	+	BND	PASS	317466_1	N	N]X:26821754]	317466_2	N	N]X:26800121]	SVTYPE=BND;POS=26800121;STRANDS=++:3330;CIPOS=0,0;CIEND=0,0;CIPOS95=0,0;CIEND95=0,0;MATEID=317466_2;EVENT=317466;SU=3330;PE=1780;SR=1550;ALG=PROD;AF=0.009742;NSAMP=162;MSQ=394.83;AN=16834;AC=164;NS=8438;AC_Hom=4;AC_Het=160;AC_Hemi=0;MAF=0.00971794;HWE=0.187603;NFAM=136	SVTYPE=BND;POS=26821754;STRANDS=++:3330;CIPOS=0,0;CIEND=0,0;CIPOS95=0,0;CIEND95=0,0;MATEID=317466_1;EVENT=317466;SECONDARY;SU=3330;PE=1780;SR=1550;ALG=PROD;AF=0.009742;NSAMP=162;MSQ=394.83;AN=16834;AC=164;NS=8438;AC_Hom=4;AC_Het=160;AC_Hemi=0;MAF=0.00971794;HWE=0.187603;NFAM=136
X	26800151	26800151	X	26810778	26810779	317465	65063.4	-	-	BND	PASS	317465_1	N	[X:26810780[N	317465_2	N	[X:26800152[N	SVTYPE=BND;POS=26800152;STRANDS=--:3333;CIPOS=0,0;CIEND=-1,0;CIPOS95=0,0;CIEND95=0,0;MATEID=317465_2;EVENT=317465;SU=3333;PE=1876;SR=1457;ALG=PROD;AF=0.009742;NSAMP=161;MSQ=404.12;AN=16834;AC=164;NS=8438;AC_Hom=6;AC_Het=158;AC_Hemi=0;MAF=0.00971794;HWE=0.0446159;NFAM=135	SVTYPE=BND;POS=26810780;STRANDS=--:3333;CIPOS=-1,0;CIEND=0,0;CIPOS95=0,0;CIEND95=0,0;MATEID=317465_1;EVENT=317465;SECONDARY;SU=3333;PE=1876;SR=1457;ALG=PROD;AF=0.009742;NSAMP=161;MSQ=404.12;AN=16834;AC=164;NS=8438;AC_Hom=6;AC_Het=158;AC_Hemi=0;MAF=0.00971794;HWE=0.0446159;NFAM=135
X	26893177	26893180	X	26897467	26897469	246862	635.43	+	-	DEL	PASS	246862	N	<DEL>	.	.	.	SVTYPE=DEL;POS=26893179;SVLEN=-4290;END=26897469;STRANDS=+-:27;CIPOS=-2,1;CIEND=-2,0;CIPOS95=0,0;CIEND95=0,0;SU=27;PE=14;SR=13;ALG=PROD;AF=5.94e-05;NSAMP=1;MSQ=635.41;AN=16834;AC=1;NS=8438;AC_Hom=0;AC_Het=1;AC_Hemi=0;MAF=5.92557e-05;HWE=1;NFAM=1	.
X	26954928	26954928	X	26955004	26955004	246863	1.96675e+06	+	-	DEL	PASS	246863	N	<DEL>	.	.	.	SVTYPE=DEL;POS=26954928;SVLEN=-76;END=26955004;STRANDS=+-:55016;CIPOS=0,0;CIEND=0,0;CIPOS95=0,0;CIEND95=0,0;SU=55016;PE=84;SR=54932;ALG=PROD;AF=0.5396;NSAMP=5370;MSQ=365.03;AN=16832;AC=9083;NS=8437;AC_Hom=7450;AC_Het=1659;AC_Hemi=0;MAF=0.460175;HWE=0;NFAM=4698	.
X	26975943	26975985	X	27004724	27004767	290032	1093.77	-	+	DUP	PASS	290032	N	<DUP>	.	.	.	SVTYPE=DUP;POS=26975965;SVLEN=28781;END=27004746;STRANDS=-+:88;CIPOS=-22,20;CIEND=-22,21;CIPOS95=0,0;CIEND95=0,0;SU=88;PE=62;SR=26;ALG=PROD;AF=0.0001782;NSAMP=2;MSQ=523.55;AN=16834;AC=3;NS=8438;AC_Hom=2;AC_Het=1;AC_Hemi=0;MAF=0.000177767;HWE=0.000177778;NFAM=2	.
X	27003605	27003616	X	27003886	27003897	246864	685.02	+	-	DEL	PASS	246864	N	<DEL>	.	.	.	SVTYPE=DEL;POS=27003611;SVLEN=-281;END=27003892;STRANDS=+-:6;CIPOS=-6,5;CIEND=-6,5;CIPOS95=0,0;CIEND95=0,0;SU=6;PE=0;SR=6;ALG=PROD;AF=0.000297;NSAMP=4;MSQ=169.56;AN=16834;AC=5;NS=8438;AC_Hom=2;AC_Het=3;AC_Hemi=0;MAF=0.000296279;HWE=0.00059254;NFAM=4	.
X	27010640	27010689	X	27031634	27031684	317467	88.52	+	+	BND	LOW	317467_1	N	N]X:27031660]	317467_2	N	N]X:27010665]	SVTYPE=BND;POS=27010665;STRANDS=++:13;CIPOS=-25,24;CIEND=-26,24;CIPOS95=0,0;CIEND95=0,0;MATEID=317467_2;EVENT=317467;SU=13;PE=0;SR=13;ALG=PROD;AF=0.0001782;NSAMP=3;MSQ=28.79;AN=16834;AC=3;NS=8438;AC_Hom=0;AC_Het=3;AC_Hemi=0;MAF=0.000177767;HWE=1;NFAM=3	SVTYPE=BND;POS=27031660;STRANDS=++:13;CIPOS=-26,24;CIEND=-25,24;CIPOS95=0,0;CIEND95=0,0;MATEID=317467_1;EVENT=317467;SECONDARY;SU=13;PE=0;SR=13;ALG=PROD;AF=0.0001782;NSAMP=3;MSQ=28.79;AN=16834;AC=3;NS=8438;AC_Hom=0;AC_Het=3;AC_Hemi=0;MAF=0.000177767;HWE=1;NFAM=3
X	27013053	27013113	X	27013416	27013473	246865	1010.0	+	-	DEL	PASS	246865	N	<DEL>	.	.	.	SVTYPE=DEL;POS=27013083;SVLEN=-362;END=27013445;STRANDS=+-:28;CIPOS=-30,30;CIEND=-29,28;CIPOS95=0,0;CIEND95=0,0;SU=28;PE=10;SR=18;ALG=PROD;AF=0.0001782;NSAMP=3;MSQ=336.6;AN=16834;AC=3;NS=8438;AC_Hom=0;AC_Het=3;AC_Hemi=0;MAF=0.000177767;HWE=1;NFAM=3	.
X	27015438	27015455	X	27015530	27015547	246866	450.46	+	-	BND	LOW	246866_1	N	N[X:27015540[	246866_2	N	]X:27015447]N	SVTYPE=BND;POS=27015447;STRANDS=+-:4;CIPOS=-9,8;CIEND=-9,8;CIPOS95=0,0;CIEND95=0,0;MATEID=246866_2;EVENT=246866;SU=4;PE=0;SR=4;ALG=PROD;AF=0.0002376;NSAMP=4;MSQ=109.34;AN=16834;AC=4;NS=8438;AC_Hom=0;AC_Het=4;AC_Hemi=0;MAF=0.000237023;HWE=1;NFAM=4	SVTYPE=BND;POS=27015540;STRANDS=+-:4;CIPOS=-9,8;CIEND=-9,8;CIPOS95=0,0;CIEND95=0,0;MATEID=246866_1;EVENT=246866;SECONDARY;SU=4;PE=0;SR=4;ALG=PROD;AF=0.0002376;NSAMP=4;MSQ=109.34;AN=16834;AC=4;NS=8438;AC_Hom=0;AC_Het=4;AC_Hemi=0;MAF=0.000237023;HWE=1;NFAM=4
X	27031091	27031217	X	27031618	27031660	317471	54263.1	-	-	BND	LOW	317471_1	N	[X:27031640[N	317471_2	N	[X:27031181[N	SVTYPE=BND;POS=27031181;STRANDS=--:298;IMPRECISE;CIPOS=-89,37;CIEND=-21,21;CIPOS95=-3,3;CIEND95=0,0;MATEID=317471_2;EVENT=317471;SU=298;PE=298;SR=0;ALG=PROD;AF=0.05412;NSAMP=911;MSQ=58.36;AN=16832;AC=911;NS=8437;AC_Hom=0;AC_Het=918;AC_Hemi=0;MAF=0.0544032;HWE=7.19999e-12;NFAM=865	SVTYPE=BND;POS=27031640;STRANDS=--:298;IMPRECISE;CIPOS=-21,21;CIEND=-89,37;CIPOS95=0,0;CIEND95=-3,3;MATEID=317471_1;EVENT=317471;SECONDARY;SU=298;PE=298;SR=0;ALG=PROD;AF=0.05412;NSAMP=911;MSQ=58.36;AN=16832;AC=911;NS=8437;AC_Hom=0;AC_Het=918;AC_Hemi=0;MAF=0.0544032;HWE=7.19999e-12;NFAM=865
X	27031165	27031214	X	27031817	27031835	317470	139099.0	+	+	INV	LOW	317470	N	<INV>	.	.	.	SVTYPE=INV;POS=27031188;SVLEN=632;END=27031820;STRANDS=++:1855,--:1;CIPOS=-23,26;CIEND=-3,15;CIPOS95=0,0;CIEND95=0,0;SU=1856;PE=1636;SR=220;ALG=PROD;AF=0.1362;NSAMP=2291;MSQ=59.78;RETAINED;AN=16834;AC=2293;NS=8438;AC_Hom=4;AC_Het=2296;AC_Hemi=0;MAF=0.136288;HWE=0;NFAM=2162	.
X	27031654	27031668	X	27031739	27031750	246869	123.37	+	-	BND	LOW	246869_1	N	N[X:27031746[	246869_2	N	]X:27031662]N	SVTYPE=BND;POS=27031662;STRANDS=+-:6;CIPOS=-8,6;CIEND=-6,5;CIPOS95=0,0;CIEND95=0,0;MATEID=246869_2;EVENT=246869;SU=6;PE=0;SR=6;ALG=PROD;AF=5.941e-05;NSAMP=1;MSQ=104.76;AN=16832;AC=1;NS=8437;AC_Hom=0;AC_Het=1;AC_Hemi=0;MAF=5.92628e-05;HWE=1;NFAM=1	SVTYPE=BND;POS=27031746;STRANDS=+-:6;CIPOS=-6,5;CIEND=-8,6;CIPOS95=0,0;CIEND95=0,0;MATEID=246869_1;EVENT=246869;SECONDARY;SU=6;PE=0;SR=6;ALG=PROD;AF=5.941e-05;NSAMP=1;MSQ=104.76;AN=16832;AC=1;NS=8437;AC_Hom=0;AC_Het=1;AC_Hemi=0;MAF=5.92628e-05;HWE=1;NFAM=1
X	27031919	27031921	X	27032233	27032234	246870	23967.7	+	-	BND	PASS	246870_1	N	N[X:27032235[	246870_2	N	]X:27031920]N	SVTYPE=BND;POS=27031920;STRANDS=+-:595;CIPOS=-1,1;CIEND=-1,0;CIPOS95=0,0;CIEND95=0,0;MATEID=246870_2;EVENT=246870;SU=595;PE=139;SR=456;ALG=PROD;AF=0.002257;NSAMP=35;MSQ=684.73;AN=16834;AC=38;NS=8438;AC_Hom=6;AC_Het=32;AC_Hemi=0;MAF=0.00225172;HWE=8.43231e-06;NFAM=35	SVTYPE=BND;POS=27032235;STRANDS=+-:595;CIPOS=-1,0;CIEND=-1,1;CIPOS95=0,0;CIEND95=0,0;MATEID=246870_1;EVENT=246870;SECONDARY;SU=595;PE=139;SR=456;ALG=PROD;AF=0.002257;NSAMP=35;MSQ=684.73;AN=16834;AC=38;NS=8438;AC_Hom=6;AC_Het=32;AC_Hemi=0;MAF=0.00225172;HWE=8.43231e-06;NFAM=35
X	27034698	27035059	X	27041202	27041491	246871	101.85	+	-	DEL	PASS	246871	N	<DEL>	.	.	.	SVTYPE=DEL;POS=27034708;SVLEN=-6773;END=27041481;STRANDS=+-:6;IMPRECISE;CIPOS=-10,351;CIEND=-279,10;CIPOS95=-1,94;CIEND95=-93,1;SU=6;PE=6;SR=0;ALG=PROD;AF=5.94e-05;NSAMP=1;MSQ=101.76;AN=16834;AC=1;NS=8438;AC_Hom=0;AC_Het=1;AC_Hemi=0;MAF=5.92557e-05;HWE=1;NFAM=1	.
X	27077966	27078358	X	27081346	27081549	246872	3294.85	+	-	BND	PASS	246872_1	N	N[X:27081540[	246872_2	N	]X:27077976]N	SVTYPE=BND;POS=27077976;STRANDS=+-:11;IMPRECISE;CIPOS=-10,382;CIEND=-193,10;CIPOS95=-2,68;CIEND95=-54,1;MATEID=246872_2;EVENT=246872;SU=11;PE=11;SR=0;ALG=PROD;AF=0.0008317;NSAMP=11;MSQ=299.53;AN=16834;AC=14;NS=8438;AC_Hom=6;AC_Het=8;AC_Hemi=0;MAF=0.00082958;HWE=9.36546e-09;NFAM=8	SVTYPE=BND;POS=27081540;STRANDS=+-:11;IMPRECISE;CIPOS=-193,10;CIEND=-10,382;CIPOS95=-54,1;CIEND95=-2,68;MATEID=246872_1;EVENT=246872;SECONDARY;SU=11;PE=11;SR=0;ALG=PROD;AF=0.0008317;NSAMP=11;MSQ=299.53;AN=16834;AC=14;NS=8438;AC_Hom=6;AC_Het=8;AC_Hemi=0;MAF=0.00082958;HWE=9.36546e-09;NFAM=8
X	27078155	27078212	X	27081746	27081805	246873	5059.86	+	-	BND	PASS	246873_1	N	N[X:27081777[	246873_2	N	]X:27078182]N	SVTYPE=BND;POS=27078182;STRANDS=+-:135;CIPOS=-27,30;CIEND=-30,29;CIPOS95=0,0;CIEND95=0,0;MATEID=246873_2;EVENT=246873;SU=135;PE=114;SR=21;ALG=PROD;AF=0.001069;NSAMP=11;MSQ=459.98;AN=16834;AC=18;NS=8438;AC_Hom=14;AC_Het=4;AC_Hemi=0;MAF=0.0010666;HWE=1.06348e-21;NFAM=8	SVTYPE=BND;POS=27081777;STRANDS=+-:135;CIPOS=-30,29;CIEND=-27,30;CIPOS95=0,0;CIEND95=0,0;MATEID=246873_1;EVENT=246873;SECONDARY;SU=135;PE=114;SR=21;ALG=PROD;AF=0.001069;NSAMP=11;MSQ=459.98;AN=16834;AC=18;NS=8438;AC_Hom=14;AC_Het=4;AC_Hemi=0;MAF=0.0010666;HWE=1.06348e-21;NFAM=8
X	27175682	27176038	X	27176248	27176469	246874	89.89	+	-	BND	LOW	246874_1	N	N[X:27176460[	246874_2	N	]X:27175692]N	SVTYPE=BND;POS=27175692;STRANDS=+-:4;IMPRECISE;CIPOS=-10,346;CIEND=-211,10;CIPOS95=-2,95;CIEND95=-94,2;MATEID=246874_2;EVENT=246874;SU=4;PE=4;SR=0;ALG=PROD;AF=5.94e-05;NSAMP=1;MSQ=89.86;AN=16834;AC=1;NS=8438;AC_Hom=0;AC_Het=1;AC_Hemi=0;MAF=5.92557e-05;HWE=1;NFAM=1	SVTYPE=BND;POS=27176460;STRANDS=+-:4;IMPRECISE;CIPOS=-211,10;CIEND=-10,346;CIPOS95=-94,2;CIEND95=-2,95;MATEID=246874_1;EVENT=246874;SECONDARY;SU=4;PE=4;SR=0;ALG=PROD;AF=5.94e-05;NSAMP=1;MSQ=89.86;AN=16834;AC=1;NS=8438;AC_Hom=0;AC_Het=1;AC_Hemi=0;MAF=5.92557e-05;HWE=1;NFAM=1
X	27199659	27199676	X	73464072	73464089	317473	125.31	-	-	BND	LOW	317473_1	N	[X:73464082[N	317473_2	N	[X:27199669[N	SVTYPE=BND;POS=27199669;STRANDS=--:4;CIPOS=-9,8;CIEND=-9,8;CIPOS95=0,0;CIEND95=0,0;MATEID=317473_2;EVENT=317473;SU=4;PE=0;SR=4;ALG=PROD;AF=0.000297;NSAMP=5;MSQ=20.1;AN=16834;AC=5;NS=8438;AC_Hom=0;AC_Het=5;AC_Hemi=0;MAF=0.000296279;HWE=1;NFAM=5	SVTYPE=BND;POS=73464082;STRANDS=--:4;CIPOS=-9,8;CIEND=-9,8;CIPOS95=0,0;CIEND95=0,0;MATEID=317473_1;EVENT=317473;SECONDARY;SU=4;PE=0;SR=4;ALG=PROD;AF=0.000297;NSAMP=5;MSQ=20.1;AN=16834;AC=5;NS=8438;AC_Hom=0;AC_Het=5;AC_Hemi=0;MAF=0.000296279;HWE=1;NFAM=5
X	27206486	27206500	X	27208250	27208255	246875	551.65	+	-	DEL	PASS	246875	N	<DEL>	.	.	.	SVTYPE=DEL;POS=27206492;SVLEN=-1762;END=27208254;STRANDS=+-:22;CIPOS=-6,8;CIEND=-4,1;CIPOS95=0,0;CIEND95=0,0;SU=22;PE=14;SR=8;ALG=PROD;AF=5.94e-05;NSAMP=1;MSQ=551.56;AN=16834;AC=1;NS=8438;AC_Hom=0;AC_Het=1;AC_Hemi=0;MAF=5.92557e-05;HWE=1;NFAM=1	.
X	27228731	27228992	X	27229072	27229264	246876	18920.4	+	-	BND	LOW	246876_1	N	N[X:27229215[	246876_2	N	]X:27228752]N	SVTYPE=BND;POS=27228752;STRANDS=+-:85;IMPRECISE;CIPOS=-21,240;CIEND=-142,50;CIPOS95=-13,13;CIEND95=-9,9;MATEID=246876_2;EVENT=246876;SU=85;PE=85;SR=0;ALG=PROD;AF=0.124;NSAMP=401;MSQ=41.68;AN=6144;AC=762;NS=3074;AC_Hom=724;AC_Het=40;AC_Hemi=0;MAF=0.124268;HWE=0;NFAM=389	SVTYPE=BND;POS=27229215;STRANDS=+-:85;IMPRECISE;CIPOS=-142,50;CIEND=-21,240;CIPOS95=-9,9;CIEND95=-13,13;MATEID=246876_1;EVENT=246876;SECONDARY;SU=85;PE=85;SR=0;ALG=PROD;AF=0.124;NSAMP=401;MSQ=41.68;AN=6144;AC=762;NS=3074;AC_Hom=724;AC_Het=40;AC_Hemi=0;MAF=0.124268;HWE=0;NFAM=389
X	27238920	27238930	X	27239261	27239274	246877	2973.28	+	-	DEL	PASS	246877	N	<DEL>	.	.	.	SVTYPE=DEL;POS=27238926;SVLEN=-342;END=27239268;STRANDS=+-:77;CIPOS=-6,4;CIEND=-7,6;CIPOS95=0,0;CIEND95=0,0;SU=77;PE=23;SR=54;ALG=PROD;AF=0.0007128;NSAMP=9;MSQ=330.32;AN=16834;AC=12;NS=8438;AC_Hom=6;AC_Het=6;AC_Hemi=0;MAF=0.000711069;HWE=2.88335e-09;NFAM=9	.
X	27307123	27307503	X	28521699	28522014	290033	1800.4	-	+	BND	LOW	290033_1	N	]X:28521749]N	290033_2	N	N[X:27307493[	SVTYPE=BND;POS=27307493;STRANDS=-+:56;IMPRECISE;CIPOS=-369,11;CIEND=-50,265;CIPOS95=-73,11;CIEND95=-6,6;MATEID=290033_2;EVENT=290033;SU=56;PE=56;SR=0;ALG=PROD;AF=0.007722;NSAMP=129;MSQ=12.19;AN=16834;AC=130;NS=8438;AC_Hom=2;AC_Het=128;AC_Hemi=0;MAF=0.00770325;HWE=0.393898;NFAM=129	SVTYPE=BND;POS=28521749;STRANDS=-+:56;IMPRECISE;CIPOS=-50,265;CIEND=-369,11;CIPOS95=-6,6;CIEND95=-73,11;MATEID=290033_1;EVENT=290033;SECONDARY;SU=56;PE=56;SR=0;ALG=PROD;AF=0.007722;NSAMP=129;MSQ=12.19;AN=16834;AC=130;NS=8438;AC_Hom=2;AC_Het=128;AC_Hemi=0;MAF=0.00770325;HWE=0.393898;NFAM=129
X	27307639	27308038	X	28521645	28521825	246878	1547.28	+	-	BND	LOW	246878_1	N	N[X:28521787[	246878_2	N	]X:27307660]N	SVTYPE=BND;POS=27307660;STRANDS=+-:91;IMPRECISE;CIPOS=-21,378;CIEND=-141,39;CIPOS95=-21,72;CIEND95=-18,18;MATEID=246878_2;EVENT=246878;SU=91;PE=91;SR=0;ALG=PROD;AF=0.003505;NSAMP=59;MSQ=25;AN=16834;AC=59;NS=8438;AC_Hom=0;AC_Het=59;AC_Hemi=0;MAF=0.00349609;HWE=1;NFAM=59	SVTYPE=BND;POS=28521787;STRANDS=+-:91;IMPRECISE;CIPOS=-141,39;CIEND=-21,378;CIPOS95=-18,18;CIEND95=-21,72;MATEID=246878_1;EVENT=246878;SECONDARY;SU=91;PE=91;SR=0;ALG=PROD;AF=0.003505;NSAMP=59;MSQ=25;AN=16834;AC=59;NS=8438;AC_Hom=0;AC_Het=59;AC_Hemi=0;MAF=0.00349609;HWE=1;NFAM=59
X	27310238	27310296	X	27312969	27313025	246879	1091.73	+	-	DEL	PASS	246879	N	<DEL>	.	.	.	SVTYPE=DEL;POS=27310266;SVLEN=-2733;END=27312999;STRANDS=+-:39;CIPOS=-28,30;CIEND=-30,26;CIPOS95=0,0;CIEND95=0,0;SU=39;PE=32;SR=7;ALG=PROD;AF=0.0002376;NSAMP=3;MSQ=363.9;AN=16834;AC=4;NS=8438;AC_Hom=2;AC_Het=2;AC_Hemi=0;MAF=0.000237023;HWE=0.000355545;NFAM=3	.
X	27346206	27346215	X	27346454	27346463	246880	256.29	+	-	BND	LOW	246880_1	N	N[X:27346460[	246880_2	N	]X:27346211]N	SVTYPE=BND;POS=27346211;STRANDS=+-:7;CIPOS=-5,4;CIEND=-5,4;CIPOS95=0,0;CIEND95=0,0;MATEID=246880_2;EVENT=246880;SU=7;PE=0;SR=7;ALG=PROD;AF=0.0001782;NSAMP=3;MSQ=81.77;AN=16834;AC=3;NS=8438;AC_Hom=0;AC_Het=3;AC_Hemi=0;MAF=0.000177767;HWE=1;NFAM=3	SVTYPE=BND;POS=27346460;STRANDS=+-:7;CIPOS=-5,4;CIEND=-5,4;CIPOS95=0,0;CIEND95=0,0;MATEID=246880_1;EVENT=246880;SECONDARY;SU=7;PE=0;SR=7;ALG=PROD;AF=0.0001782;NSAMP=3;MSQ=81.77;AN=16834;AC=3;NS=8438;AC_Hom=0;AC_Het=3;AC_Hemi=0;MAF=0.000177767;HWE=1;NFAM=3
X	27363948	27363968	X	27427009	27427009	290034	289.37	-	+	DUP	PASS	290034	N	<DUP>	.	.	.	SVTYPE=DUP;POS=27363958;SVLEN=63051;END=27427009;STRANDS=-+:18;IMPRECISE;CIPOS=-10,10;CIEND=0,0;CIPOS95=-3,0;CIEND95=0,1;SU=18;PE=17;SR=1;ALG=PROD;AF=0.0001188;NSAMP=1;MSQ=218.45;AN=16834;AC=2;NS=8438;AC_Hom=2;AC_Het=0;AC_Hemi=0;MAF=0.000118511;HWE=5.92593e-05;NFAM=1	.
X	27369565	27369585	X	27369644	27369664	246881	395.63	+	-	BND	PASS	246881_1	N	N[X:27369655[	246881_2	N	]X:27369575]N	SVTYPE=BND;POS=27369575;STRANDS=+-:13;CIPOS=-10,10;CIEND=-10,10;CIPOS95=0,0;CIEND95=0,0;MATEID=246881_2;EVENT=246881;SU=13;PE=0;SR=13;ALG=PROD;AF=5.941e-05;NSAMP=1;MSQ=377.66;AN=16832;AC=1;NS=8437;AC_Hom=0;AC_Het=1;AC_Hemi=0;MAF=5.92628e-05;HWE=1;NFAM=1	SVTYPE=BND;POS=27369655;STRANDS=+-:13;CIPOS=-10,10;CIEND=-10,10;CIPOS95=0,0;CIEND95=0,0;MATEID=246881_1;EVENT=246881;SECONDARY;SU=13;PE=0;SR=13;ALG=PROD;AF=5.941e-05;NSAMP=1;MSQ=377.66;AN=16832;AC=1;NS=8437;AC_Hom=0;AC_Het=1;AC_Hemi=0;MAF=5.92628e-05;HWE=1;NFAM=1
X	27376865	27376885	X	27381499	27381503	317474	619.69	-	-	BND	PASS	317474_1	N	[X:27381503[N	317474_2	N	[X:27376876[N	SVTYPE=BND;POS=27376876;STRANDS=--:22;CIPOS=-10,10;CIEND=-3,1;CIPOS95=0,0;CIEND95=0,0;MATEID=317474_2;EVENT=317474;SU=22;PE=9;SR=13;ALG=PROD;AF=0.0001188;NSAMP=1;MSQ=619.59;AN=16834;AC=2;NS=8438;AC_Hom=2;AC_Het=0;AC_Hemi=0;MAF=0.000118511;HWE=5.92593e-05;NFAM=1	SVTYPE=BND;POS=27381503;STRANDS=--:22;CIPOS=-3,1;CIEND=-10,10;CIPOS95=0,0;CIEND95=0,0;MATEID=317474_1;EVENT=317474;SECONDARY;SU=22;PE=9;SR=13;ALG=PROD;AF=0.0001188;NSAMP=1;MSQ=619.59;AN=16834;AC=2;NS=8438;AC_Hom=2;AC_Het=0;AC_Hemi=0;MAF=0.000118511;HWE=5.92593e-05;NFAM=1
X	27376976	27376994	X	27381090	27381094	317475	708.24	+	+	BND	PASS	317475_1	N	N]X:27381093]	317475_2	N	N]X:27376984]	SVTYPE=BND;POS=27376984;STRANDS=++:27;CIPOS=-8,10;CIEND=-3,1;CIPOS95=0,0;CIEND95=0,0;MATEID=317475_2;EVENT=317475;SU=27;PE=13;SR=14;ALG=PROD;AF=0.0001188;NSAMP=1;MSQ=708.14;AN=16834;AC=2;NS=8438;AC_Hom=2;AC_Het=0;AC_Hemi=0;MAF=0.000118511;HWE=5.92593e-05;NFAM=1	SVTYPE=BND;POS=27381093;STRANDS=++:27;CIPOS=-3,1;CIEND=-8,10;CIPOS95=0,0;CIEND95=0,0;MATEID=317475_1;EVENT=317475;SECONDARY;SU=27;PE=13;SR=14;ALG=PROD;AF=0.0001188;NSAMP=1;MSQ=708.14;AN=16834;AC=2;NS=8438;AC_Hom=2;AC_Het=0;AC_Hemi=0;MAF=0.000118511;HWE=5.92593e-05;NFAM=1
X	27387606	27387661	X	27388379	27388431	246882	657.23	+	-	DEL	PASS	246882	N	<DEL>	.	.	.	SVTYPE=DEL;POS=27387631;SVLEN=-777;END=27388408;STRANDS=+-:22;CIPOS=-25,30;CIEND=-29,23;CIPOS95=0,0;CIEND95=0,0;SU=22;PE=17;SR=5;ALG=PROD;AF=0.0001782;NSAMP=2;MSQ=328.52;AN=16834;AC=3;NS=8438;AC_Hom=2;AC_Het=1;AC_Hemi=0;MAF=0.000177767;HWE=0.000177778;NFAM=2	.
X	27421004	27421020	X	27421410	27421429	246883	4614.55	+	-	BND	LOW	246883_1	N	N[X:27421421[	246883_2	N	]X:27421011]N	SVTYPE=BND;POS=27421011;STRANDS=+-:89;CIPOS=-7,9;CIEND=-10,9;CIPOS95=0,0;CIEND95=0,0;MATEID=246883_2;EVENT=246883;SU=89;PE=53;SR=36;ALG=PROD;AF=0.001444;NSAMP=16;MSQ=208.03;AN=16624;AC=24;NS=8333;AC_Hom=16;AC_Het=8;AC_Hemi=0;MAF=0.00144006;HWE=2.51069e-22;NFAM=15	SVTYPE=BND;POS=27421421;STRANDS=+-:89;CIPOS=-10,9;CIEND=-7,9;CIPOS95=0,0;CIEND95=0,0;MATEID=246883_1;EVENT=246883;SECONDARY;SU=89;PE=53;SR=36;ALG=PROD;AF=0.001444;NSAMP=16;MSQ=208.03;AN=16624;AC=24;NS=8333;AC_Hom=16;AC_Het=8;AC_Hemi=0;MAF=0.00144006;HWE=2.51069e-22;NFAM=15
X	27438781	27438799	X	27445802	27445821	246884	856.9	+	-	DEL	PASS	246884	N	<DEL>	.	.	.	SVTYPE=DEL;POS=27438789;SVLEN=-7023;END=27445812;STRANDS=+-:27;CIPOS=-8,10;CIEND=-10,9;CIPOS95=0,0;CIEND95=0,0;SU=27;PE=15;SR=12;ALG=PROD;AF=0.0001188;NSAMP=1;MSQ=856.73;AN=16834;AC=2;NS=8438;AC_Hom=2;AC_Het=0;AC_Hemi=0;MAF=0.000118511;HWE=5.92593e-05;NFAM=1	.
X	27450124	27450129	X	27451476	27451482	246885	464.89	+	-	DEL	PASS	246885	N	<DEL>	.	.	.	SVTYPE=DEL;POS=27450127;SVLEN=-1353;END=27451480;STRANDS=+-:20;CIPOS=-3,2;CIEND=-4,2;CIPOS95=0,0;CIEND95=0,0;SU=20;PE=11;SR=9;ALG=PROD;AF=5.94e-05;NSAMP=1;MSQ=464.65;AN=16834;AC=1;NS=8438;AC_Hom=0;AC_Het=1;AC_Hemi=0;MAF=5.92557e-05;HWE=1;NFAM=1	.
X	27462551	27462551	X	27462640	27462640	246886	431658.0	+	-	BND	PASS	246886_1	N	N[X:27462641[	246886_2	N	]X:27462551]N	SVTYPE=BND;POS=27462551;STRANDS=+-:12624;CIPOS=0,0;CIEND=0,0;CIPOS95=0,0;CIEND95=0,0;MATEID=246886_2;EVENT=246886;SU=12624;PE=34;SR=12590;ALG=PROD;AF=0.1385;NSAMP=1587;MSQ=271.09;AN=16834;AC=2332;NS=8438;AC_Hom=1496;AC_Het=842;AC_Hemi=0;MAF=0.13854;HWE=0;NFAM=1367	SVTYPE=BND;POS=27462641;STRANDS=+-:12624;CIPOS=0,0;CIEND=0,0;CIPOS95=0,0;CIEND95=0,0;MATEID=246886_1;EVENT=246886;SECONDARY;SU=12624;PE=34;SR=12590;ALG=PROD;AF=0.1385;NSAMP=1587;MSQ=271.09;AN=16834;AC=2332;NS=8438;AC_Hom=1496;AC_Het=842;AC_Hemi=0;MAF=0.13854;HWE=0;NFAM=1367
X	27466462	27466475	X	27471305	27471318	246887	168.06	+	-	DEL	PASS	246887	N	<DEL>	.	.	.	SVTYPE=DEL;POS=27466469;SVLEN=-4844;END=27471313;STRANDS=+-:7;CIPOS=-7,6;CIEND=-8,5;CIPOS95=0,0;CIEND95=0,0;SU=7;PE=2;SR=5;ALG=PROD;AF=0.0001188;NSAMP=1;MSQ=167.85;AN=16834;AC=2;NS=8438;AC_Hom=2;AC_Het=0;AC_Hemi=0;MAF=0.000118511;HWE=5.92593e-05;NFAM=1	.
X	27466537	27466816	X	27467271	27467492	246888	14928.2	+	-	BND	PASS	246888_1	N	N[X:27467487[	246888_2	N	]X:27466546]N	SVTYPE=BND;POS=27466546;STRANDS=+-:454;IMPRECISE;CIPOS=-9,270;CIEND=-215,6;CIPOS95=-5,5;CIEND95=-6,6;MATEID=246888_2;EVENT=246888;SU=454;PE=454;SR=0;ALG=PROD;AF=0.004812;NSAMP=52;MSQ=287.04;AN=16832;AC=81;NS=8437;AC_Hom=58;AC_Het=23;AC_Hemi=0;MAF=0.00480028;HWE=0;NFAM=32	SVTYPE=BND;POS=27467487;STRANDS=+-:454;IMPRECISE;CIPOS=-215,6;CIEND=-9,270;CIPOS95=-6,6;CIEND95=-5,5;MATEID=246888_1;EVENT=246888;SECONDARY;SU=454;PE=454;SR=0;ALG=PROD;AF=0.004812;NSAMP=52;MSQ=287.04;AN=16832;AC=81;NS=8437;AC_Hom=58;AC_Het=23;AC_Hemi=0;MAF=0.00480028;HWE=0;NFAM=32
X	27507066	27507083	X	27518824	27518844	246889	395.6	+	-	DEL	PASS	246889	N	<DEL>	.	.	.	SVTYPE=DEL;POS=27507073;SVLEN=-11761;END=27518834;STRANDS=+-:18;CIPOS=-7,10;CIEND=-10,10;CIPOS95=0,0;CIEND95=0,0;SU=18;PE=13;SR=5;ALG=PROD;AF=5.94e-05;NSAMP=1;MSQ=395.51;AN=16834;AC=1;NS=8438;AC_Hom=0;AC_Het=1;AC_Hemi=0;MAF=5.92557e-05;HWE=1;NFAM=1	.
X	27516383	27516403	X	27516434	27516454	246890	440.39	+	-	BND	PASS	246890_1	N	N[X:27516445[	246890_2	N	]X:27516393]N	SVTYPE=BND;POS=27516393;STRANDS=+-:10;CIPOS=-10,10;CIEND=-10,10;CIPOS95=0,0;CIEND95=0,0;MATEID=246890_2;EVENT=246890;SU=10;PE=0;SR=10;ALG=PROD;AF=0.0001188;NSAMP=1;MSQ=413.6;AN=16832;AC=2;NS=8437;AC_Hom=2;AC_Het=0;AC_Hemi=0;MAF=0.000118526;HWE=5.92663e-05;NFAM=1	SVTYPE=BND;POS=27516445;STRANDS=+-:10;CIPOS=-10,10;CIEND=-10,10;CIPOS95=0,0;CIEND95=0,0;MATEID=246890_1;EVENT=246890;SECONDARY;SU=10;PE=0;SR=10;ALG=PROD;AF=0.0001188;NSAMP=1;MSQ=413.6;AN=16832;AC=2;NS=8437;AC_Hom=2;AC_Het=0;AC_Hemi=0;MAF=0.000118526;HWE=5.92663e-05;NFAM=1
X	27519054	27519074	X	27519845	27519850	290035	302.05	-	+	BND	LOW	290035_1	N	]X:27519848]N	290035_2	N	N[X:27519065[	SVTYPE=BND;POS=27519065;STRANDS=-+:22;CIPOS=-10,10;CIEND=-3,2;CIPOS95=0,0;CIEND95=0,0;MATEID=290035_2;EVENT=290035;SU=22;PE=11;SR=11;ALG=PROD;AF=0.0001188;NSAMP=2;MSQ=115.74;AN=16834;AC=2;NS=8438;AC_Hom=0;AC_Het=2;AC_Hemi=0;MAF=0.000118511;HWE=1;NFAM=2	SVTYPE=BND;POS=27519848;STRANDS=-+:22;CIPOS=-3,2;CIEND=-10,10;CIPOS95=0,0;CIEND95=0,0;MATEID=290035_1;EVENT=290035;SECONDARY;SU=22;PE=11;SR=11;ALG=PROD;AF=0.0001188;NSAMP=2;MSQ=115.74;AN=16834;AC=2;NS=8438;AC_Hom=0;AC_Het=2;AC_Hemi=0;MAF=0.000118511;HWE=1;NFAM=2
X	27534536	27534583	X	27534881	27534927	246891	840.29	+	-	DEL	PASS	246891	N	<DEL>	.	.	.	SVTYPE=DEL;POS=27534560;SVLEN=-345;END=27534905;STRANDS=+-:16;CIPOS=-24,23;CIEND=-24,22;CIPOS95=0,0;CIEND95=0,0;SU=16;PE=4;SR=12;ALG=PROD;AF=0.0001188;NSAMP=2;MSQ=419.56;AN=16834;AC=2;NS=8438;AC_Hom=0;AC_Het=2;AC_Hemi=0;MAF=0.000118511;HWE=1;NFAM=2	.
X	27556877	27556958	X	27565379	27565459	246892	1903.19	+	-	DEL	PASS	246892	N	<DEL>	.	.	.	SVTYPE=DEL;POS=27556908;SVLEN=-8521;END=27565429;STRANDS=+-:45;IMPRECISE;CIPOS=-31,50;CIEND=-50,30;CIPOS95=-1,1;CIEND95=-1,1;SU=45;PE=42;SR=3;ALG=PROD;AF=0.000297;NSAMP=3;MSQ=634.38;AN=16834;AC=5;NS=8438;AC_Hom=4;AC_Het=1;AC_Hemi=0;MAF=0.000296279;HWE=5.26811e-08;NFAM=2	.
X	27625523	27625539	X	27694754	27694770	246893	122.71	+	-	DEL	PASS	246893	N	<DEL>	.	.	.	SVTYPE=DEL;POS=27625529;SVLEN=-69235;END=27694764;STRANDS=+-:6;IMPRECISE;CIPOS=-6,10;CIEND=-10,6;CIPOS95=-1,1;CIEND95=-1,0;SU=6;PE=4;SR=2;ALG=PROD;AF=5.94e-05;NSAMP=1;MSQ=122.67;AN=16834;AC=1;NS=8438;AC_Hom=0;AC_Het=1;AC_Hemi=0;MAF=5.92557e-05;HWE=1;NFAM=1	.
X	27645730	27645744	X	27645860	27645871	246894	54323.4	+	-	BND	LOW	246894_1	N	N[X:27645867[	246894_2	N	]X:27645738]N	SVTYPE=BND;POS=27645738;STRANDS=+-:875;CIPOS=-8,6;CIEND=-6,5;CIPOS95=0,0;CIEND95=0,0;MATEID=246894_2;EVENT=246894;SU=875;PE=10;SR=865;ALG=PROD;AF=0.01907;NSAMP=227;MSQ=236.32;AN=16834;AC=321;NS=8438;AC_Hom=190;AC_Het=136;AC_Hemi=0;MAF=0.0193174;HWE=0;NFAM=225	SVTYPE=BND;POS=27645867;STRANDS=+-:875;CIPOS=-6,5;CIEND=-8,6;CIPOS95=0,0;CIEND95=0,0;MATEID=246894_1;EVENT=246894;SECONDARY;SU=875;PE=10;SR=865;ALG=PROD;AF=0.01907;NSAMP=227;MSQ=236.32;AN=16834;AC=321;NS=8438;AC_Hom=190;AC_Het=136;AC_Hemi=0;MAF=0.0193174;HWE=0;NFAM=225
X	27677915	27677935	X	27677987	27678007	246895	166.71	+	-	DEL	PASS	246895	N	<DEL>	.	.	.	SVTYPE=DEL;POS=27677925;SVLEN=-72;END=27677997;STRANDS=+-:5;CIPOS=-10,10;CIEND=-10,10;CIPOS95=0,0;CIEND95=0,0;SU=5;PE=0;SR=5;ALG=PROD;AF=5.94e-05;NSAMP=1;MSQ=149.85;AN=16834;AC=1;NS=8438;AC_Hom=0;AC_Het=1;AC_Hemi=0;MAF=5.92557e-05;HWE=1;NFAM=1	.
X	27682068	27682080	X	27682565	27682585	246896	209.83	+	-	DEL	PASS	246896	N	<DEL>	.	.	.	SVTYPE=DEL;POS=27682074;SVLEN=-501;END=27682575;STRANDS=+-:12;CIPOS=-6,6;CIEND=-10,10;CIPOS95=0,0;CIEND95=0,0;SU=12;PE=7;SR=5;ALG=PROD;AF=5.94e-05;NSAMP=1;MSQ=209.59;AN=16834;AC=1;NS=8438;AC_Hom=0;AC_Het=1;AC_Hemi=0;MAF=5.92557e-05;HWE=1;NFAM=1	.
X	27714818	27714818	X	27716192	27716193	246897	56745.0	+	-	DEL	PASS	246897	N	<DEL>	.	.	.	SVTYPE=DEL;POS=27714818;SVLEN=-1375;END=27716193;STRANDS=+-:2444;CIPOS=0,0;CIEND=-1,0;CIPOS95=0,0;CIEND95=0,0;SU=2444;PE=1384;SR=1060;ALG=PROD;AF=0.01046;NSAMP=150;MSQ=378.28;AN=16834;AC=176;NS=8438;AC_Hom=52;AC_Het=124;AC_Hemi=0;MAF=0.010429;HWE=4.01545e-32;NFAM=147	.
X	27722409	27722426	X	82427468	82427485	317476	89.75	+	+	BND	LOW	317476_1	N	N]X:82427477]	317476_2	N	N]X:27722418]	SVTYPE=BND;POS=27722418;STRANDS=++:4;CIPOS=-9,8;CIEND=-9,8;CIPOS95=0,0;CIEND95=0,0;MATEID=317476_2;EVENT=317476;SU=4;PE=0;SR=4;ALG=PROD;AF=0.0003564;NSAMP=6;MSQ=9.38;AN=16834;AC=6;NS=8438;AC_Hom=0;AC_Het=6;AC_Hemi=0;MAF=0.000355534;HWE=1;NFAM=6	SVTYPE=BND;POS=82427477;STRANDS=++:4;CIPOS=-9,8;CIEND=-9,8;CIPOS95=0,0;CIEND95=0,0;MATEID=317476_1;EVENT=317476;SECONDARY;SU=4;PE=0;SR=4;ALG=PROD;AF=0.0003564;NSAMP=6;MSQ=9.38;AN=16834;AC=6;NS=8438;AC_Hom=0;AC_Het=6;AC_Hemi=0;MAF=0.000355534;HWE=1;NFAM=6
X	27723417	27723435	X	27725277	27725297	246898	341.94	+	-	DEL	PASS	246898	N	<DEL>	.	.	.	SVTYPE=DEL;POS=27723425;SVLEN=-1862;END=27725287;STRANDS=+-:15;CIPOS=-8,10;CIEND=-10,10;CIPOS95=0,0;CIEND95=0,0;SU=15;PE=9;SR=6;ALG=PROD;AF=5.94e-05;NSAMP=1;MSQ=341.59;AN=16834;AC=1;NS=8438;AC_Hom=0;AC_Het=1;AC_Hemi=0;MAF=5.92557e-05;HWE=1;NFAM=1	.
X	27724997	27725007	X	27727104	27727118	290036	116.88	-	+	DUP	PASS	290036	N	<DUP>	.	.	.	SVTYPE=DUP;POS=27725004;SVLEN=2108;END=27727112;STRANDS=-+:12;CIPOS=-7,3;CIEND=-8,6;CIPOS95=0,0;CIEND95=0,0;SU=12;PE=7;SR=5;ALG=PROD;AF=5.94e-05;NSAMP=1;MSQ=80.19;AN=16834;AC=1;NS=8438;AC_Hom=0;AC_Het=1;AC_Hemi=0;MAF=5.92557e-05;HWE=1;NFAM=1	.
X	27771883	27771900	X	27774192	27774200	246899	386.63	+	-	DEL	PASS	246899	N	<DEL>	.	.	.	SVTYPE=DEL;POS=27771890;SVLEN=-2302;END=27774192;STRANDS=+-:16;CIPOS=-7,10;CIEND=0,8;CIPOS95=0,0;CIEND95=0,0;SU=16;PE=11;SR=5;ALG=PROD;AF=5.94e-05;NSAMP=1;MSQ=386.62;AN=16834;AC=1;NS=8438;AC_Hom=0;AC_Het=1;AC_Hemi=0;MAF=5.92557e-05;HWE=1;NFAM=1	.
X	27796578	27796581	X	27796637	27796640	246900	12347.2	+	-	BND	LOW	246900_1	N	N[X:27796640[	246900_2	N	]X:27796580]N	SVTYPE=BND;POS=27796580;STRANDS=+-:398;CIPOS=-2,1;CIEND=-2,1;CIPOS95=0,0;CIEND95=0,0;MATEID=246900_2;EVENT=246900;SU=398;PE=1;SR=397;ALG=PROD;AF=0.005168;NSAMP=73;MSQ=168.69;AN=16834;AC=87;NS=8438;AC_Hom=28;AC_Het=59;AC_Hemi=0;MAF=0.00515525;HWE=6.44098e-23;NFAM=72	SVTYPE=BND;POS=27796640;STRANDS=+-:398;CIPOS=-2,1;CIEND=-2,1;CIPOS95=0,0;CIEND95=0,0;MATEID=246900_1;EVENT=246900;SECONDARY;SU=398;PE=1;SR=397;ALG=PROD;AF=0.005168;NSAMP=73;MSQ=168.69;AN=16834;AC=87;NS=8438;AC_Hom=28;AC_Het=59;AC_Hemi=0;MAF=0.00515525;HWE=6.44098e-23;NFAM=72
X	27818912	27818963	X	27820537	27820597	246901	1368.0	+	-	DEL	PASS	246901	N	<DEL>	.	.	.	SVTYPE=DEL;POS=27818935;SVLEN=-1632;END=27820567;STRANDS=+-:38;CIPOS=-23,28;CIEND=-30,30;CIPOS95=0,0;CIEND95=0,0;SU=38;PE=33;SR=5;ALG=PROD;AF=0.0001782;NSAMP=2;MSQ=684;AN=16834;AC=3;NS=8438;AC_Hom=2;AC_Het=1;AC_Hemi=0;MAF=0.000177767;HWE=0.000177778;NFAM=2	.
X	27826076	27826241	X	27826249	27826418	246902	526.46	+	-	DEL	PASS	246902	N	<DEL>	.	.	.	SVTYPE=DEL;POS=27826106;SVLEN=-282;END=27826388;STRANDS=+-:19;IMPRECISE;CIPOS=-30,135;CIEND=-139,30;CIPOS95=-17,17;CIEND95=-24,24;SU=19;PE=19;SR=0;ALG=PROD;AF=0.0005346;NSAMP=8;MSQ=63.59;AN=16834;AC=9;NS=8438;AC_Hom=2;AC_Het=7;AC_Hemi=0;MAF=0.000533302;HWE=0.00213201;NFAM=8	.
X	27827493	27827510	X	27827683	27827700	246903	53421.0	+	-	BND	LOW	246903_1	N	N[X:27827693[	246903_2	N	]X:27827502]N	SVTYPE=BND;POS=27827502;STRANDS=+-:4;CIPOS=-9,8;CIEND=-9,8;CIPOS95=0,0;CIEND95=0,0;MATEID=246903_2;EVENT=246903;SU=4;PE=0;SR=4;ALG=PROD;AF=0.1372;NSAMP=2273;MSQ=22.6;RETAINED;AN=16658;AC=2286;NS=8349;AC_Hom=26;AC_Het=2265;AC_Hemi=0;MAF=0.137202;HWE=0;NFAM=2213	SVTYPE=BND;POS=27827693;STRANDS=+-:4;CIPOS=-9,8;CIEND=-9,8;CIPOS95=0,0;CIEND95=0,0;MATEID=246903_1;EVENT=246903;SECONDARY;SU=4;PE=0;SR=4;ALG=PROD;AF=0.1372;NSAMP=2273;MSQ=22.6;RETAINED;AN=16658;AC=2286;NS=8349;AC_Hom=26;AC_Het=2265;AC_Hemi=0;MAF=0.137202;HWE=0;NFAM=2213
X	27871139	27871159	X	27896197	27896202	290037	339.25	-	+	DUP	PASS	290037	N	<DUP>	.	.	.	SVTYPE=DUP;POS=27871149;SVLEN=25051;END=27896200;STRANDS=-+:23;CIPOS=-10,10;CIEND=-3,2;CIPOS95=0,0;CIEND95=0,0;SU=23;PE=14;SR=9;ALG=PROD;AF=0.0001188;NSAMP=1;MSQ=283.22;AN=16834;AC=2;NS=8438;AC_Hom=2;AC_Het=0;AC_Hemi=0;MAF=0.000118511;HWE=5.92593e-05;NFAM=1	.
X	27882043	27882059	X	27883385	27883400	246905	98.91	+	-	BND	LOW	246905_1	N	N[X:27883395[	246905_2	N	]X:27882051]N	SVTYPE=BND;POS=27882051;STRANDS=+-:8;CIPOS=-8,8;CIEND=-9,6;CIPOS95=0,0;CIEND95=0,0;MATEID=246905_2;EVENT=246905;SU=8;PE=4;SR=4;ALG=PROD;AF=5.94e-05;NSAMP=1;MSQ=98.75;AN=16834;AC=1;NS=8438;AC_Hom=0;AC_Het=1;AC_Hemi=0;MAF=5.92557e-05;HWE=1;NFAM=1	SVTYPE=BND;POS=27883395;STRANDS=+-:8;CIPOS=-9,6;CIEND=-8,8;CIPOS95=0,0;CIEND95=0,0;MATEID=246905_1;EVENT=246905;SECONDARY;SU=8;PE=4;SR=4;ALG=PROD;AF=5.94e-05;NSAMP=1;MSQ=98.75;AN=16834;AC=1;NS=8438;AC_Hom=0;AC_Het=1;AC_Hemi=0;MAF=5.92557e-05;HWE=1;NFAM=1
X	27892147	27892149	X	27892565	27892567	246906	30193.9	+	-	BND	PASS	246906_1	N	N[X:27892567[	246906_2	N	]X:27892148]N	SVTYPE=BND;POS=27892148;STRANDS=+-:900;CIPOS=-1,1;CIEND=-1,1;CIPOS95=0,0;CIEND95=0,0;MATEID=246906_2;EVENT=246906;SU=900;PE=482;SR=418;ALG=PROD;AF=0.005168;NSAMP=73;MSQ=405.24;AN=16834;AC=87;NS=8438;AC_Hom=28;AC_Het=60;AC_Hemi=0;MAF=0.00521451;HWE=9.41581e-23;NFAM=72	SVTYPE=BND;POS=27892567;STRANDS=+-:900;CIPOS=-1,1;CIEND=-1,1;CIPOS95=0,0;CIEND95=0,0;MATEID=246906_1;EVENT=246906;SECONDARY;SU=900;PE=482;SR=418;ALG=PROD;AF=0.005168;NSAMP=73;MSQ=405.24;AN=16834;AC=87;NS=8438;AC_Hom=28;AC_Het=60;AC_Hemi=0;MAF=0.00521451;HWE=9.41581e-23;NFAM=72
X	27912440	27912456	X	27913125	27913142	246907	206.93	+	-	DEL	PASS	246907	N	<DEL>	.	.	.	SVTYPE=DEL;POS=27912448;SVLEN=-687;END=27913135;STRANDS=+-:8;IMPRECISE;CIPOS=-8,8;CIEND=-10,7;CIPOS95=-2,0;CIEND95=-1,0;SU=8;PE=5;SR=3;ALG=PROD;AF=0.0001188;NSAMP=1;MSQ=206.87;AN=16834;AC=2;NS=8438;AC_Hom=2;AC_Het=0;AC_Hemi=0;MAF=0.000118511;HWE=5.92593e-05;NFAM=1	.
X	27921649	27921652	X	27923898	27923900	246908	19225.2	+	-	DEL	PASS	246908	N	<DEL>	.	.	.	SVTYPE=DEL;POS=27921651;SVLEN=-2248;END=27923899;STRANDS=+-:762;CIPOS=-2,1;CIEND=-1,1;CIPOS95=0,0;CIEND95=0,0;SU=762;PE=448;SR=314;ALG=PROD;AF=0.003742;NSAMP=51;MSQ=370.44;AN=16834;AC=63;NS=8438;AC_Hom=24;AC_Het=40;AC_Hemi=0;MAF=0.00379237;HWE=1.43534e-22;NFAM=48	.
X	27923231	27923550	X	27923373	27923615	246909	55556.7	+	-	DEL	PASS	246909	N	<DEL>	.	.	.	SVTYPE=DEL;POS=27923330;SVLEN=-255;END=27923585;STRANDS=+-:214;IMPRECISE;CIPOS=-99,220;CIEND=-212,30;CIPOS95=-57,57;CIEND95=-58,30;SU=214;PE=214;SR=0;ALG=PROD;AF=0.02296;NSAMP=314;MSQ=176.72;AN=16812;AC=386;NS=8427;AC_Hom=144;AC_Het=242;AC_Hemi=0;MAF=0.0229026;HWE=0;NFAM=309	.
X	27963116	27963121	X	27963456	27963463	246910	6009.34	+	-	BND	PASS	246910_1	N	N[X:27963461[	246910_2	N	]X:27963119]N	SVTYPE=BND;POS=27963119;STRANDS=+-:152;CIPOS=-3,2;CIEND=-4,3;CIPOS95=0,0;CIEND95=0,0;MATEID=246910_2;EVENT=246910;SU=152;PE=41;SR=111;ALG=PROD;AF=0.001188;NSAMP=15;MSQ=400.48;AN=16834;AC=20;NS=8438;AC_Hom=10;AC_Het=10;AC_Hemi=0;MAF=0.00118511;HWE=1.27456e-13;NFAM=15	SVTYPE=BND;POS=27963461;STRANDS=+-:152;CIPOS=-4,3;CIEND=-3,2;CIPOS95=0,0;CIEND95=0,0;MATEID=246910_1;EVENT=246910;SECONDARY;SU=152;PE=41;SR=111;ALG=PROD;AF=0.001188;NSAMP=15;MSQ=400.48;AN=16834;AC=20;NS=8438;AC_Hom=10;AC_Het=10;AC_Hemi=0;MAF=0.00118511;HWE=1.27456e-13;NFAM=15
X	27996266	27996286	X	28034784	28034791	290038	234.84	-	+	DUP	PASS	290038	N	<DUP>	.	.	.	SVTYPE=DUP;POS=27996276;SVLEN=38512;END=28034788;STRANDS=-+:18;CIPOS=-10,10;CIEND=-4,3;CIPOS95=0,0;CIEND95=0,0;SU=18;PE=10;SR=8;ALG=PROD;AF=5.94e-05;NSAMP=1;MSQ=183.43;AN=16834;AC=1;NS=8438;AC_Hom=0;AC_Het=1;AC_Hemi=0;MAF=5.92557e-05;HWE=1;NFAM=1	.
X	28001672	28001692	X	28002163	28002183	246911	446.64	+	-	DEL	PASS	246911	N	<DEL>	.	.	.	SVTYPE=DEL;POS=28001682;SVLEN=-491;END=28002173;STRANDS=+-:13;CIPOS=-10,10;CIEND=-10,10;CIPOS95=0,0;CIEND95=0,0;SU=13;PE=7;SR=6;ALG=PROD;AF=5.94e-05;NSAMP=1;MSQ=446.61;AN=16834;AC=1;NS=8438;AC_Hom=0;AC_Het=1;AC_Hemi=0;MAF=5.92557e-05;HWE=1;NFAM=1	.
X	28010670	28010690	X	28010781	28010801	246912	297.99	+	-	BND	PASS	246912_1	N	N[X:28010792[	246912_2	N	]X:28010680]N	SVTYPE=BND;POS=28010680;STRANDS=+-:12;CIPOS=-10,10;CIEND=-10,10;CIPOS95=0,0;CIEND95=0,0;MATEID=246912_2;EVENT=246912;SU=12;PE=0;SR=12;ALG=PROD;AF=5.94e-05;NSAMP=1;MSQ=293.69;AN=16834;AC=1;NS=8438;AC_Hom=0;AC_Het=1;AC_Hemi=0;MAF=5.92557e-05;HWE=1;NFAM=1	SVTYPE=BND;POS=28010792;STRANDS=+-:12;CIPOS=-10,10;CIEND=-10,10;CIPOS95=0,0;CIEND95=0,0;MATEID=246912_1;EVENT=246912;SECONDARY;SU=12;PE=0;SR=12;ALG=PROD;AF=5.94e-05;NSAMP=1;MSQ=293.69;AN=16834;AC=1;NS=8438;AC_Hom=0;AC_Het=1;AC_Hemi=0;MAF=5.92557e-05;HWE=1;NFAM=1
X	28013675	28013683	X	28017381	28017398	317477	134.51	+	+	BND	LOW	317477_1	N	N]X:28017388]	317477_2	N	N]X:28013679]	SVTYPE=BND;POS=28013679;STRANDS=++:17;CIPOS=-4,4;CIEND=-7,10;CIPOS95=0,0;CIEND95=0,0;MATEID=317477_2;EVENT=317477;SU=17;PE=11;SR=6;ALG=PROD;AF=5.94e-05;NSAMP=1;MSQ=134.31;AN=16834;AC=1;NS=8438;AC_Hom=0;AC_Het=1;AC_Hemi=0;MAF=5.92557e-05;HWE=1;NFAM=1	SVTYPE=BND;POS=28017388;STRANDS=++:17;CIPOS=-7,10;CIEND=-4,4;CIPOS95=0,0;CIEND95=0,0;MATEID=317477_1;EVENT=317477;SECONDARY;SU=17;PE=11;SR=6;ALG=PROD;AF=5.94e-05;NSAMP=1;MSQ=134.31;AN=16834;AC=1;NS=8438;AC_Hom=0;AC_Het=1;AC_Hemi=0;MAF=5.92557e-05;HWE=1;NFAM=1
X	28016162	28016166	X	28018830	28018835	317478	302.16	-	-	BND	PASS	317478_1	N	[X:28018834[N	317478_2	N	[X:28016166[N	SVTYPE=BND;POS=28016166;STRANDS=--:25;CIPOS=-3,1;CIEND=-3,2;CIPOS95=0,0;CIEND95=0,0;MATEID=317478_2;EVENT=317478;SU=25;PE=14;SR=11;ALG=PROD;AF=5.94e-05;NSAMP=1;MSQ=302.13;AN=16834;AC=1;NS=8438;AC_Hom=0;AC_Het=1;AC_Hemi=0;MAF=5.92557e-05;HWE=1;NFAM=1	SVTYPE=BND;POS=28018834;STRANDS=--:25;CIPOS=-3,2;CIEND=-3,1;CIPOS95=0,0;CIEND95=0,0;MATEID=317478_1;EVENT=317478;SECONDARY;SU=25;PE=14;SR=11;ALG=PROD;AF=5.94e-05;NSAMP=1;MSQ=302.13;AN=16834;AC=1;NS=8438;AC_Hom=0;AC_Het=1;AC_Hemi=0;MAF=5.92557e-05;HWE=1;NFAM=1
X	28032396	28032412	X	31547195	31547210	246913	74.52	+	-	DEL	PASS	246913	N	<DEL>	.	.	.	SVTYPE=DEL;POS=28032403;SVLEN=-3514802;END=31547205;STRANDS=+-:11;IMPRECISE;CIPOS=-7,9;CIEND=-10,5;CIPOS95=-1,1;CIEND95=-1,0;SU=11;PE=8;SR=3;ALG=PROD;AF=5.94e-05;NSAMP=1;MSQ=74.51;AN=16834;AC=1;NS=8438;AC_Hom=0;AC_Het=1;AC_Hemi=0;MAF=5.92557e-05;HWE=1;NFAM=1	.
X	28061852	28061871	X	28062727	28062738	246914	368.71	+	-	DEL	PASS	246914	N	<DEL>	.	.	.	SVTYPE=DEL;POS=28061861;SVLEN=-874;END=28062735;STRANDS=+-:14;CIPOS=-9,10;CIEND=-8,3;CIPOS95=0,0;CIEND95=0,0;SU=14;PE=9;SR=5;ALG=PROD;AF=5.94e-05;NSAMP=1;MSQ=368.65;AN=16834;AC=1;NS=8438;AC_Hom=0;AC_Het=1;AC_Hemi=0;MAF=5.92557e-05;HWE=1;NFAM=1	.
X	28110316	28110363	X	28110386	28110433	246915	365.59	+	-	BND	LOW	246915_1	N	N[X:28110411[	246915_2	N	]X:28110340]N	SVTYPE=BND;POS=28110340;STRANDS=+-:15;CIPOS=-24,23;CIEND=-24,23;CIPOS95=0,0;CIEND95=0,0;MATEID=246915_2;EVENT=246915;SU=15;PE=0;SR=15;ALG=PROD;AF=0.0001188;NSAMP=2;MSQ=173.8;AN=16834;AC=2;NS=8438;AC_Hom=0;AC_Het=2;AC_Hemi=0;MAF=0.000118511;HWE=1;NFAM=1	SVTYPE=BND;POS=28110411;STRANDS=+-:15;CIPOS=-24,23;CIEND=-24,23;CIPOS95=0,0;CIEND95=0,0;MATEID=246915_1;EVENT=246915;SECONDARY;SU=15;PE=0;SR=15;ALG=PROD;AF=0.0001188;NSAMP=2;MSQ=173.8;AN=16834;AC=2;NS=8438;AC_Hom=0;AC_Het=2;AC_Hemi=0;MAF=0.000118511;HWE=1;NFAM=1
X	28112448	28112505	X	29268305	29268362	317479	1077.14	-	-	BND	LOW	317479_1	N	[X:29268335[N	317479_2	N	[X:28112478[N	SVTYPE=BND;POS=28112478;STRANDS=--:12;CIPOS=-29,28;CIEND=-29,28;CIPOS95=0,0;CIEND95=0,0;MATEID=317479_2;EVENT=317479;SU=12;PE=0;SR=12;ALG=PROD;AF=0.00101;NSAMP=17;MSQ=63.1;AN=16834;AC=17;NS=8438;AC_Hom=0;AC_Het=17;AC_Hemi=0;MAF=0.00100735;HWE=1;NFAM=17	SVTYPE=BND;POS=29268335;STRANDS=--:12;CIPOS=-29,28;CIEND=-29,28;CIPOS95=0,0;CIEND95=0,0;MATEID=317479_1;EVENT=317479;SECONDARY;SU=12;PE=0;SR=12;ALG=PROD;AF=0.00101;NSAMP=17;MSQ=63.1;AN=16834;AC=17;NS=8438;AC_Hom=0;AC_Het=17;AC_Hemi=0;MAF=0.00100735;HWE=1;NFAM=17
X	28149445	28149493	X	28149498	28149547	246916	278.98	+	-	BND	LOW	246916_1	N	N[X:28149524[	246916_2	N	]X:28149470]N	SVTYPE=BND;POS=28149470;STRANDS=+-:11;CIPOS=-25,23;CIEND=-25,24;CIPOS95=0,0;CIEND95=0,0;MATEID=246916_2;EVENT=246916;SU=11;PE=0;SR=11;ALG=PROD;AF=0.0001188;NSAMP=2;MSQ=119.86;AN=16834;AC=2;NS=8438;AC_Hom=0;AC_Het=2;AC_Hemi=0;MAF=0.000118511;HWE=1;NFAM=2	SVTYPE=BND;POS=28149524;STRANDS=+-:11;CIPOS=-25,24;CIEND=-25,23;CIPOS95=0,0;CIEND95=0,0;MATEID=246916_1;EVENT=246916;SECONDARY;SU=11;PE=0;SR=11;ALG=PROD;AF=0.0001188;NSAMP=2;MSQ=119.86;AN=16834;AC=2;NS=8438;AC_Hom=0;AC_Het=2;AC_Hemi=0;MAF=0.000118511;HWE=1;NFAM=2
X	28247963	28247983	X	28321371	28321389	290039	668.46	-	+	DUP	PASS	290039	N	<DUP>	.	.	.	SVTYPE=DUP;POS=28247973;SVLEN=73406;END=28321379;STRANDS=-+:42;CIPOS=-10,10;CIEND=-8,10;CIPOS95=0,0;CIEND95=0,0;SU=42;PE=25;SR=17;ALG=PROD;AF=0.0001188;NSAMP=1;MSQ=595.77;AN=16834;AC=2;NS=8438;AC_Hom=2;AC_Het=0;AC_Hemi=0;MAF=0.000118511;HWE=5.92593e-05;NFAM=1	.
X	28293158	28293209	X	28297733	28297781	246917	845.29	+	-	DEL	PASS	246917	N	<DEL>	.	.	.	SVTYPE=DEL;POS=28293182;SVLEN=-4576;END=28297758;STRANDS=+-:35;CIPOS=-24,27;CIEND=-25,23;CIPOS95=0,0;CIEND95=0,0;SU=35;PE=24;SR=11;ALG=PROD;AF=0.0001188;NSAMP=2;MSQ=422.62;AN=16834;AC=2;NS=8438;AC_Hom=0;AC_Het=2;AC_Hemi=0;MAF=0.000118511;HWE=1;NFAM=2	.
X	28299201	28299325	X	28300446	28300512	246918	6902.89	+	-	BND	LOW	246918_1	N	N[X:28300502[	246918_2	N	]X:28299226]N	SVTYPE=BND;POS=28299226;STRANDS=+-:257;IMPRECISE;CIPOS=-25,99;CIEND=-55,11;CIPOS95=-3,3;CIEND95=-2,2;MATEID=246918_2;EVENT=246918;SU=257;PE=257;SR=0;ALG=PROD;AF=0.00303;NSAMP=34;MSQ=202.78;AN=16834;AC=51;NS=8438;AC_Hom=34;AC_Het=17;AC_Hemi=0;MAF=0.00302204;HWE=1.29284e-40;NFAM=30	SVTYPE=BND;POS=28300502;STRANDS=+-:257;IMPRECISE;CIPOS=-55,11;CIEND=-25,99;CIPOS95=-2,2;CIEND95=-3,3;MATEID=246918_1;EVENT=246918;SECONDARY;SU=257;PE=257;SR=0;ALG=PROD;AF=0.00303;NSAMP=34;MSQ=202.78;AN=16834;AC=51;NS=8438;AC_Hom=34;AC_Het=17;AC_Hemi=0;MAF=0.00302204;HWE=1.29284e-40;NFAM=30
X	28302084	28302132	X	28304621	28304668	246919	836.37	+	-	DEL	PASS	246919	N	<DEL>	.	.	.	SVTYPE=DEL;POS=28302108;SVLEN=-2538;END=28304646;STRANDS=+-:36;CIPOS=-24,24;CIEND=-25,22;CIPOS95=0,0;CIEND95=0,0;SU=36;PE=23;SR=13;ALG=PROD;AF=0.0001188;NSAMP=2;MSQ=418.18;AN=16834;AC=2;NS=8438;AC_Hom=0;AC_Het=2;AC_Hemi=0;MAF=0.000118511;HWE=1;NFAM=2	.
X	28351388	28351448	X	117683039	117683099	317480	5044.68	-	-	BND	LOW	317480_1	N	[X:117683070[N	317480_2	N	[X:28351419[N	SVTYPE=BND;POS=28351419;STRANDS=--:26;CIPOS=-30,30;CIEND=-30,30;CIPOS95=0,0;CIEND95=0,0;MATEID=317480_2;EVENT=317480;SU=26;PE=0;SR=26;ALG=PROD;AF=0.01123;NSAMP=189;MSQ=25.6;AN=16834;AC=189;NS=8438;AC_Hom=0;AC_Het=189;AC_Hemi=0;MAF=0.0111993;HWE=0.628693;NFAM=188	SVTYPE=BND;POS=117683070;STRANDS=--:26;CIPOS=-30,30;CIEND=-30,30;CIPOS95=0,0;CIEND95=0,0;MATEID=317480_1;EVENT=317480;SECONDARY;SU=26;PE=0;SR=26;ALG=PROD;AF=0.01123;NSAMP=189;MSQ=25.6;AN=16834;AC=189;NS=8438;AC_Hom=0;AC_Het=189;AC_Hemi=0;MAF=0.0111993;HWE=0.628693;NFAM=188
X	28383286	28383605	X	28742100	28742605	290040	142.35	-	+	BND	LOW	290040_1	N	]X:28742110]N	290040_2	N	N[X:28383596[	SVTYPE=BND;POS=28383596;STRANDS=-+:4;IMPRECISE;CIPOS=-309,10;CIEND=-10,495;CIPOS95=-158,1;CIEND95=-1,165;MATEID=290040_2;EVENT=290040;SU=4;PE=4;SR=0;ALG=PROD;AF=0.0001188;NSAMP=1;MSQ=75.3;AN=16834;AC=2;NS=8438;AC_Hom=2;AC_Het=0;AC_Hemi=0;MAF=0.000118511;HWE=5.92593e-05;NFAM=1	SVTYPE=BND;POS=28742110;STRANDS=-+:4;IMPRECISE;CIPOS=-10,495;CIEND=-309,10;CIPOS95=-1,165;CIEND95=-158,1;MATEID=290040_1;EVENT=290040;SECONDARY;SU=4;PE=4;SR=0;ALG=PROD;AF=0.0001188;NSAMP=1;MSQ=75.3;AN=16834;AC=2;NS=8438;AC_Hom=2;AC_Het=0;AC_Hemi=0;MAF=0.000118511;HWE=5.92593e-05;NFAM=1
X	28435311	28435328	X	28436038	28436058	246920	358.33	+	-	DEL	PASS	246920	N	<DEL>	.	.	.	SVTYPE=DEL;POS=28435318;SVLEN=-730;END=28436048;STRANDS=+-:18;CIPOS=-7,10;CIEND=-10,10;CIPOS95=0,0;CIEND95=0,0;SU=18;PE=10;SR=8;ALG=PROD;AF=5.94e-05;NSAMP=1;MSQ=356.56;AN=16834;AC=1;NS=8438;AC_Hom=0;AC_Het=1;AC_Hemi=0;MAF=5.92557e-05;HWE=1;NFAM=1	.
X	28448748	28448756	X	28449571	28449581	290041	264.09	-	+	BND	LOW	290041_1	N	]X:28449576]N	290041_2	N	N[X:28448755[	SVTYPE=BND;POS=28448755;STRANDS=-+:14;CIPOS=-6,2;CIEND=-5,5;CIPOS95=0,0;CIEND95=0,0;MATEID=290041_2;EVENT=290041;SU=14;PE=8;SR=6;ALG=PROD;AF=0.000297;NSAMP=4;MSQ=52.53;AN=16834;AC=5;NS=8438;AC_Hom=2;AC_Het=3;AC_Hemi=0;MAF=0.000296279;HWE=0.00059254;NFAM=4	SVTYPE=BND;POS=28449576;STRANDS=-+:14;CIPOS=-5,5;CIEND=-6,2;CIPOS95=0,0;CIEND95=0,0;MATEID=290041_1;EVENT=290041;SECONDARY;SU=14;PE=8;SR=6;ALG=PROD;AF=0.000297;NSAMP=4;MSQ=52.53;AN=16834;AC=5;NS=8438;AC_Hom=2;AC_Het=3;AC_Hemi=0;MAF=0.000296279;HWE=0.00059254;NFAM=4
X	28473348	28473367	X	28479387	28479407	246921	377.56	+	-	DEL	PASS	246921	N	<DEL>	.	.	.	SVTYPE=DEL;POS=28473357;SVLEN=-6040;END=28479397;STRANDS=+-:17;CIPOS=-9,10;CIEND=-10,10;CIPOS95=0,0;CIEND95=0,0;SU=17;PE=11;SR=6;ALG=PROD;AF=5.94e-05;NSAMP=1;MSQ=377.54;AN=16834;AC=1;NS=8438;AC_Hom=0;AC_Het=1;AC_Hemi=0;MAF=5.92557e-05;HWE=1;NFAM=1	.
X	28488563	28488577	X	28488719	28488736	290042	258.15	-	+	DUP	PASS	290042	N	<DUP>	.	.	.	SVTYPE=DUP;POS=28488568;SVLEN=160;END=28488728;STRANDS=-+:4;IMPRECISE;CIPOS=-5,9;CIEND=-9,8;CIPOS95=0,1;CIEND95=0,0;SU=4;PE=0;SR=4;ALG=PROD;AF=5.94e-05;NSAMP=1;MSQ=34.65;AN=16834;AC=1;NS=8438;AC_Hom=0;AC_Het=1;AC_Hemi=0;MAF=5.92557e-05;HWE=1;NFAM=1	.
X	28496017	28496021	X	28496183	28496187	246922	8398.63	+	-	BND	LOW	246922_1	N	N[X:28496186[	246922_2	N	]X:28496019]N	SVTYPE=BND;POS=28496019;STRANDS=+-:248;CIPOS=-2,2;CIEND=-2,2;CIPOS95=0,0;CIEND95=0,0;MATEID=246922_2;EVENT=246922;SU=248;PE=3;SR=245;ALG=PROD;AF=0.003208;NSAMP=48;MSQ=174.52;AN=16834;AC=54;NS=8438;AC_Hom=12;AC_Het=42;AC_Hemi=0;MAF=0.00319981;HWE=1.48047e-10;NFAM=47	SVTYPE=BND;POS=28496186;STRANDS=+-:248;CIPOS=-2,2;CIEND=-2,2;CIPOS95=0,0;CIEND95=0,0;MATEID=246922_1;EVENT=246922;SECONDARY;SU=248;PE=3;SR=245;ALG=PROD;AF=0.003208;NSAMP=48;MSQ=174.52;AN=16834;AC=54;NS=8438;AC_Hom=12;AC_Het=42;AC_Hemi=0;MAF=0.00319981;HWE=1.48047e-10;NFAM=47
X	28501639	28502000	X	28502534	28502793	246923	146.79	+	-	DEL	PASS	246923	N	<DEL>	.	.	.	SVTYPE=DEL;POS=28501649;SVLEN=-1134;END=28502783;STRANDS=+-:6;IMPRECISE;CIPOS=-10,351;CIEND=-249,10;CIPOS95=-2,102;CIEND95=-121,1;SU=6;PE=6;SR=0;ALG=PROD;AF=5.94e-05;NSAMP=1;MSQ=146.78;AN=16834;AC=1;NS=8438;AC_Hom=0;AC_Het=1;AC_Hemi=0;MAF=5.92557e-05;HWE=1;NFAM=1	.
X	28520767	28520941	X	28525778	28526030	246924	653.83	+	-	DEL	PASS	246924	N	<DEL>	.	.	.	SVTYPE=DEL;POS=28520777;SVLEN=-5243;END=28526020;STRANDS=+-:15;IMPRECISE;CIPOS=-10,164;CIEND=-242,10;CIPOS95=-3,30;CIEND95=-57,0;SU=15;PE=15;SR=0;ALG=PROD;AF=5.94e-05;NSAMP=1;MSQ=653.51;AN=16834;AC=1;NS=8438;AC_Hom=0;AC_Het=1;AC_Hemi=0;MAF=5.92557e-05;HWE=1;NFAM=1	.
X	28522225	28522509	X	31399381	31399639	246925	3790.17	+	-	BND	LOW	246925_1	N	N[X:31399606[	246925_2	N	]X:28522269]N	SVTYPE=BND;POS=28522269;STRANDS=+-:311;IMPRECISE;CIPOS=-44,240;CIEND=-224,34;CIPOS95=-3,3;CIEND95=-20,20;MATEID=246925_2;EVENT=246925;SU=311;PE=311;SR=0;ALG=PROD;AF=0.00499;NSAMP=84;MSQ=44.78;AN=16834;AC=84;NS=8438;AC_Hom=0;AC_Het=84;AC_Hemi=0;MAF=0.00497748;HWE=1;NFAM=84	SVTYPE=BND;POS=31399606;STRANDS=+-:311;IMPRECISE;CIPOS=-224,34;CIEND=-44,240;CIPOS95=-20,20;CIEND95=-3,3;MATEID=246925_1;EVENT=246925;SECONDARY;SU=311;PE=311;SR=0;ALG=PROD;AF=0.00499;NSAMP=84;MSQ=44.78;AN=16834;AC=84;NS=8438;AC_Hom=0;AC_Het=84;AC_Hemi=0;MAF=0.00497748;HWE=1;NFAM=84
X	28522255	28522334	X	31399840	31400075	290043	4488.56	-	+	BND	LOW	290043_1	N	]X:31399857]N	290043_2	N	N[X:28522309[	SVTYPE=BND;POS=28522309;STRANDS=-+:453;IMPRECISE;CIPOS=-53,26;CIEND=-17,218;CIPOS95=-2,2;CIEND95=-7,7;MATEID=290043_2;EVENT=290043;SU=453;PE=453;SR=0;ALG=PROD;AF=0.009208;NSAMP=140;MSQ=31.44;AN=16834;AC=155;NS=8438;AC_Hom=30;AC_Het=125;AC_Hemi=0;MAF=0.00918464;HWE=1.51993e-16;NFAM=134	SVTYPE=BND;POS=31399857;STRANDS=-+:453;IMPRECISE;CIPOS=-17,218;CIEND=-53,26;CIPOS95=-7,7;CIEND95=-2,2;MATEID=290043_1;EVENT=290043;SECONDARY;SU=453;PE=453;SR=0;ALG=PROD;AF=0.009208;NSAMP=140;MSQ=31.44;AN=16834;AC=155;NS=8438;AC_Hom=30;AC_Het=125;AC_Hemi=0;MAF=0.00918464;HWE=1.51993e-16;NFAM=134
X	28532037	28532179	X	28533068	28533088	317481	23.81	+	+	INV	LOW	317481	N	<INV>	.	.	.	SVTYPE=INV;POS=28532123;SVLEN=955;END=28533078;STRANDS=++:3,--:3;IMPRECISE;CIPOS=-86,56;CIEND=-10,10;CIPOS95=-66,46;CIEND95=-3,3;SU=6;PE=6;SR=0;ALG=PROD;AF=5.94e-05;NSAMP=1;MSQ=23.75;AN=16834;AC=1;NS=8438;AC_Hom=0;AC_Het=1;AC_Hemi=0;MAF=5.92557e-05;HWE=1;NFAM=1	.
X	28590660	28590745	X	28591346	28591431	317482	2338.78	+	+	INV	PASS	317482	N	<INV>	.	.	.	SVTYPE=INV;POS=28590703;SVLEN=686;END=28591389;STRANDS=++:58,--:21;CIPOS=-43,42;CIEND=-43,42;CIPOS95=0,0;CIEND95=0,0;SU=79;PE=49;SR=30;ALG=PROD;AF=0.0004158;NSAMP=4;MSQ=584.43;AN=16834;AC=7;NS=8438;AC_Hom=6;AC_Het=1;AC_Hemi=0;MAF=0.00041479;HWE=2.18581e-11;NFAM=4	.
X	28697846	28697854	X	28698595	28698602	246926	4849.43	+	-	BND	PASS	246926_1	N	N[X:28698600[	246926_2	N	]X:28697850]N	SVTYPE=BND;POS=28697850;STRANDS=+-:201;CIPOS=-4,4;CIEND=-4,3;CIPOS95=0,0;CIEND95=0,0;MATEID=246926_2;EVENT=246926;SU=201;PE=119;SR=82;ALG=PROD;AF=0.0008911;NSAMP=13;MSQ=373.03;AN=16834;AC=15;NS=8438;AC_Hom=4;AC_Het=11;AC_Hemi=0;MAF=0.000888836;HWE=1.43507e-05;NFAM=13	SVTYPE=BND;POS=28698600;STRANDS=+-:201;CIPOS=-4,3;CIEND=-4,4;CIPOS95=0,0;CIEND95=0,0;MATEID=246926_1;EVENT=246926;SECONDARY;SU=201;PE=119;SR=82;ALG=PROD;AF=0.0008911;NSAMP=13;MSQ=373.03;AN=16834;AC=15;NS=8438;AC_Hom=4;AC_Het=11;AC_Hemi=0;MAF=0.000888836;HWE=1.43507e-05;NFAM=13
X	28778784	28778794	X	28782765	28782773	246927	194.73	+	-	DEL	PASS	246927	N	<DEL>	.	.	.	SVTYPE=DEL;POS=28778789;SVLEN=-3982;END=28782771;STRANDS=+-:12;CIPOS=-5,5;CIEND=-6,2;CIPOS95=0,0;CIEND95=0,0;SU=12;PE=6;SR=6;ALG=PROD;AF=5.94e-05;NSAMP=1;MSQ=194.68;AN=16834;AC=1;NS=8438;AC_Hom=0;AC_Het=1;AC_Hemi=0;MAF=5.92557e-05;HWE=1;NFAM=1	.
X	28870112	28870170	X	28876884	28876900	246928	2882.38	+	-	DEL	PASS	246928	N	<DEL>	.	.	.	SVTYPE=DEL;POS=28870140;SVLEN=-6754;END=28876894;STRANDS=+-:113;CIPOS=-28,30;CIEND=-10,6;CIPOS95=0,0;CIEND95=0,0;SU=113;PE=65;SR=48;ALG=PROD;AF=0.0004158;NSAMP=5;MSQ=576.47;AN=16834;AC=7;NS=8438;AC_Hom=4;AC_Het=3;AC_Hemi=0;MAF=0.00041479;HWE=3.68724e-07;NFAM=3	.
X	28891210	28891771	X	28891465	28891797	246929	144.81	+	-	DEL	PASS	246929	N	<DEL>	.	.	.	SVTYPE=DEL;POS=28891220;SVLEN=-567;END=28891787;STRANDS=+-:4;IMPRECISE;CIPOS=-10,551;CIEND=-322,10;CIPOS95=-1,178;CIEND95=-153,2;SU=4;PE=4;SR=0;ALG=PROD;AF=5.94e-05;NSAMP=1;MSQ=143.91;AN=16834;AC=1;NS=8438;AC_Hom=0;AC_Het=1;AC_Hemi=0;MAF=5.92557e-05;HWE=1;NFAM=1	.
X	28909909	28910252	X	28915854	28916199	290044	117.01	-	+	BND	LOW	290044_1	N	]X:28915864]N	290044_2	N	N[X:28910243[	SVTYPE=BND;POS=28910243;STRANDS=-+:6;IMPRECISE;CIPOS=-333,10;CIEND=-10,335;CIPOS95=-141,1;CIEND95=-2,78;MATEID=290044_2;EVENT=290044;SU=6;PE=6;SR=0;ALG=PROD;AF=0.0001782;NSAMP=2;MSQ=31.25;AN=16834;AC=3;NS=8438;AC_Hom=2;AC_Het=1;AC_Hemi=0;MAF=0.000177767;HWE=0.000177778;NFAM=2	SVTYPE=BND;POS=28915864;STRANDS=-+:6;IMPRECISE;CIPOS=-10,335;CIEND=-333,10;CIPOS95=-2,78;CIEND95=-141,1;MATEID=290044_1;EVENT=290044;SECONDARY;SU=6;PE=6;SR=0;ALG=PROD;AF=0.0001782;NSAMP=2;MSQ=31.25;AN=16834;AC=3;NS=8438;AC_Hom=2;AC_Het=1;AC_Hemi=0;MAF=0.000177767;HWE=0.000177778;NFAM=2
X	28910394	28910912	X	28915710	28916229	246930	105.78	+	-	BND	LOW	246930_1	N	N[X:28916200[	246930_2	N	]X:28910680]N	SVTYPE=BND;POS=28910680;STRANDS=+-:11;IMPRECISE;CIPOS=-286,232;CIEND=-489,30;CIPOS95=-248,232;CIEND95=-280,30;MATEID=246930_2;EVENT=246930;SU=11;PE=11;SR=0;ALG=SUM;AF=0.0001188;NSAMP=2;MSQ=52.35;AN=16834;AC=2;NS=8438;AC_Hom=0;AC_Het=2;AC_Hemi=0;MAF=0.000118511;HWE=1;NFAM=2	SVTYPE=BND;POS=28916200;STRANDS=+-:11;IMPRECISE;CIPOS=-489,30;CIEND=-286,232;CIPOS95=-280,30;CIEND95=-248,232;MATEID=246930_1;EVENT=246930;SECONDARY;SU=11;PE=11;SR=0;ALG=SUM;AF=0.0001188;NSAMP=2;MSQ=52.35;AN=16834;AC=2;NS=8438;AC_Hom=0;AC_Het=2;AC_Hemi=0;MAF=0.000118511;HWE=1;NFAM=2
X	28910473	28910653	X	28916261	28916637	290045	108.84	-	+	BND	LOW	290045_1	N	]X:28916271]N	290045_2	N	N[X:28910644[	SVTYPE=BND;POS=28910644;STRANDS=-+:7;IMPRECISE;CIPOS=-170,10;CIEND=-10,366;CIPOS95=-75,2;CIEND95=-1,116;MATEID=290045_2;EVENT=290045;SU=7;PE=7;SR=0;ALG=PROD;AF=5.94e-05;NSAMP=1;MSQ=54.16;AN=16834;AC=1;NS=8438;AC_Hom=0;AC_Het=1;AC_Hemi=0;MAF=5.92557e-05;HWE=1;NFAM=1	SVTYPE=BND;POS=28916271;STRANDS=-+:7;IMPRECISE;CIPOS=-10,366;CIEND=-170,10;CIPOS95=-1,116;CIEND95=-75,2;MATEID=290045_1;EVENT=290045;SECONDARY;SU=7;PE=7;SR=0;ALG=PROD;AF=5.94e-05;NSAMP=1;MSQ=54.16;AN=16834;AC=1;NS=8438;AC_Hom=0;AC_Het=1;AC_Hemi=0;MAF=5.92557e-05;HWE=1;NFAM=1
X	28916658	28916678	X	28916985	28916999	246931	102.64	+	-	BND	LOW	246931_1	N	N[X:28916994[	246931_2	N	]X:28916668]N	SVTYPE=BND;POS=28916668;STRANDS=+-:5;IMPRECISE;CIPOS=-10,10;CIEND=-8,6;CIPOS95=0,0;CIEND95=-1,0;MATEID=246931_2;EVENT=246931;SU=5;PE=0;SR=5;ALG=PROD;AF=0.0001782;NSAMP=3;MSQ=32.56;AN=16834;AC=3;NS=8438;AC_Hom=0;AC_Het=3;AC_Hemi=0;MAF=0.000177767;HWE=1;NFAM=3	SVTYPE=BND;POS=28916994;STRANDS=+-:5;IMPRECISE;CIPOS=-8,6;CIEND=-10,10;CIPOS95=-1,0;CIEND95=0,0;MATEID=246931_1;EVENT=246931;SECONDARY;SU=5;PE=0;SR=5;ALG=PROD;AF=0.0001782;NSAMP=3;MSQ=32.56;AN=16834;AC=3;NS=8438;AC_Hom=0;AC_Het=3;AC_Hemi=0;MAF=0.000177767;HWE=1;NFAM=3
X	28930571	28930580	X	28933214	28933223	290046	257.39	-	+	DUP	PASS	290046	N	<DUP>	.	.	.	SVTYPE=DUP;POS=28930577;SVLEN=2642;END=28933219;STRANDS=-+:18;CIPOS=-6,3;CIEND=-5,4;CIPOS95=0,0;CIEND95=0,0;SU=18;PE=12;SR=6;ALG=PROD;AF=5.94e-05;NSAMP=1;MSQ=187.52;AN=16834;AC=1;NS=8438;AC_Hom=0;AC_Het=1;AC_Hemi=0;MAF=5.92557e-05;HWE=1;NFAM=1	.
X	28946080	28946087	X	29162580	29162588	290047	278.54	-	+	DUP	PASS	290047	N	<DUP>	.	.	.	SVTYPE=DUP;POS=28946085;SVLEN=216499;END=29162584;STRANDS=-+:17;CIPOS=-5,2;CIEND=-4,4;CIPOS95=0,0;CIEND95=0,0;SU=17;PE=10;SR=7;ALG=PROD;AF=5.94e-05;NSAMP=1;MSQ=167.64;AN=16834;AC=1;NS=8438;AC_Hom=0;AC_Het=1;AC_Hemi=0;MAF=5.92557e-05;HWE=1;NFAM=1	.
X	28976651	28976658	X	28976851	28976858	246932	272.06	+	-	BND	LOW	246932_1	N	N[X:28976856[	246932_2	N	]X:28976655]N	SVTYPE=BND;POS=28976655;STRANDS=+-:9;CIPOS=-4,3;CIEND=-4,3;CIPOS95=0,0;CIEND95=0,0;MATEID=246932_2;EVENT=246932;SU=9;PE=0;SR=9;ALG=PROD;AF=0.000297;NSAMP=5;MSQ=50.01;AN=16834;AC=5;NS=8438;AC_Hom=0;AC_Het=5;AC_Hemi=0;MAF=0.000296279;HWE=1;NFAM=5	SVTYPE=BND;POS=28976856;STRANDS=+-:9;CIPOS=-4,3;CIEND=-4,3;CIPOS95=0,0;CIEND95=0,0;MATEID=246932_1;EVENT=246932;SECONDARY;SU=9;PE=0;SR=9;ALG=PROD;AF=0.000297;NSAMP=5;MSQ=50.01;AN=16834;AC=5;NS=8438;AC_Hom=0;AC_Het=5;AC_Hemi=0;MAF=0.000296279;HWE=1;NFAM=5
X	29033917	29033923	X	29034021	29034027	246933	17916.8	+	-	BND	PASS	246933_1	N	N[X:29034025[	246933_2	N	]X:29033920]N	SVTYPE=BND;POS=29033920;STRANDS=+-:543;CIPOS=-3,3;CIEND=-3,3;CIPOS95=0,0;CIEND95=0,0;MATEID=246933_2;EVENT=246933;SU=543;PE=3;SR=540;ALG=PROD;AF=0.006297;NSAMP=70;MSQ=255.87;AN=16834;AC=106;NS=8438;AC_Hom=72;AC_Het=34;AC_Hemi=0;MAF=0.00628111;HWE=0;NFAM=65	SVTYPE=BND;POS=29034025;STRANDS=+-:543;CIPOS=-3,3;CIEND=-3,3;CIPOS95=0,0;CIEND95=0,0;MATEID=246933_1;EVENT=246933;SECONDARY;SU=543;PE=3;SR=540;ALG=PROD;AF=0.006297;NSAMP=70;MSQ=255.87;AN=16834;AC=106;NS=8438;AC_Hom=72;AC_Het=34;AC_Hemi=0;MAF=0.00628111;HWE=0;NFAM=65
X	29046404	29046422	X	29048977	29048997	246934	1034.67	+	-	DEL	PASS	246934	N	<DEL>	.	.	.	SVTYPE=DEL;POS=29046412;SVLEN=-2575;END=29048987;STRANDS=+-:32;CIPOS=-8,10;CIEND=-10,10;CIPOS95=0,0;CIEND95=0,0;SU=32;PE=15;SR=17;ALG=PROD;AF=0.0001188;NSAMP=1;MSQ=1033.98;AN=16834;AC=2;NS=8438;AC_Hom=2;AC_Het=0;AC_Hemi=0;MAF=0.000118511;HWE=5.92593e-05;NFAM=1	.
X	29112828	29113256	X	29121171	29121642	246935	15346.6	+	-	BND	LOW	246935_1	N	N[X:29121638[	246935_2	N	]X:29112838]N	SVTYPE=BND;POS=29112838;STRANDS=+-:6;IMPRECISE;CIPOS=-10,418;CIEND=-466,5;CIPOS95=0,117;CIEND95=-167,0;MATEID=246935_2;EVENT=246935;SU=6;PE=6;SR=0;ALG=PROD;AF=0.01978;NSAMP=330;MSQ=46.16;AN=16834;AC=333;NS=8438;AC_Hom=6;AC_Het=327;AC_Hemi=0;MAF=0.0197322;HWE=1;NFAM=329	SVTYPE=BND;POS=29121638;STRANDS=+-:6;IMPRECISE;CIPOS=-466,5;CIEND=-10,418;CIPOS95=-167,0;CIEND95=0,117;MATEID=246935_1;EVENT=246935;SECONDARY;SU=6;PE=6;SR=0;ALG=PROD;AF=0.01978;NSAMP=330;MSQ=46.16;AN=16834;AC=333;NS=8438;AC_Hom=6;AC_Het=327;AC_Hemi=0;MAF=0.0197322;HWE=1;NFAM=329
X	29201486	29201491	X	29201557	29201562	246936	283.45	+	-	BND	PASS	246936_1	N	N[X:29201561[	246936_2	N	]X:29201489]N	SVTYPE=BND;POS=29201489;STRANDS=+-:11;CIPOS=-3,2;CIEND=-3,2;CIPOS95=0,0;CIEND95=0,0;MATEID=246936_2;EVENT=246936;SU=11;PE=0;SR=11;ALG=PROD;AF=5.94e-05;NSAMP=1;MSQ=263.69;AN=16834;AC=1;NS=8438;AC_Hom=0;AC_Het=1;AC_Hemi=0;MAF=5.92557e-05;HWE=1;NFAM=1	SVTYPE=BND;POS=29201561;STRANDS=+-:11;CIPOS=-3,2;CIEND=-3,2;CIPOS95=0,0;CIEND95=0,0;MATEID=246936_1;EVENT=246936;SECONDARY;SU=11;PE=0;SR=11;ALG=PROD;AF=5.94e-05;NSAMP=1;MSQ=263.69;AN=16834;AC=1;NS=8438;AC_Hom=0;AC_Het=1;AC_Hemi=0;MAF=5.92557e-05;HWE=1;NFAM=1
X	29221844	29221863	X	29228610	29228630	246937	1101.98	+	-	BND	LOW	246937_1	N	N[X:29228621[	246937_2	N	]X:29221853]N	SVTYPE=BND;POS=29221853;STRANDS=+-:24;CIPOS=-9,10;CIEND=-10,10;CIPOS95=0,0;CIEND95=0,0;MATEID=246937_2;EVENT=246937;SU=24;PE=15;SR=9;ALG=PROD;AF=0.001247;NSAMP=21;MSQ=51.01;AN=16834;AC=21;NS=8438;AC_Hom=0;AC_Het=21;AC_Hemi=0;MAF=0.00124437;HWE=1;NFAM=21	SVTYPE=BND;POS=29228621;STRANDS=+-:24;CIPOS=-10,10;CIEND=-9,10;CIPOS95=0,0;CIEND95=0,0;MATEID=246937_1;EVENT=246937;SECONDARY;SU=24;PE=15;SR=9;ALG=PROD;AF=0.001247;NSAMP=21;MSQ=51.01;AN=16834;AC=21;NS=8438;AC_Hom=0;AC_Het=21;AC_Hemi=0;MAF=0.00124437;HWE=1;NFAM=21
X	29244312	29244331	X	29244819	29244834	246938	171.6	+	-	DEL	PASS	246938	N	<DEL>	.	.	.	SVTYPE=DEL;POS=29244321;SVLEN=-507;END=29244828;STRANDS=+-:7;CIPOS=-9,10;CIEND=-9,6;CIPOS95=0,0;CIEND95=0,0;SU=7;PE=3;SR=4;ALG=PROD;AF=5.94e-05;NSAMP=1;MSQ=170.91;AN=16834;AC=1;NS=8438;AC_Hom=0;AC_Het=1;AC_Hemi=0;MAF=5.92557e-05;HWE=1;NFAM=1	.
X	29269148	29269148	X	29270196	29270196	317483	3.47905e+06	-	-	BND	PASS	317483_1	N	[X:29270197[N	317483_2	N	[X:29269149[N	SVTYPE=BND;POS=29269149;STRANDS=--:116971;CIPOS=0,0;CIEND=0,0;CIPOS95=0,0;CIEND95=0,0;MATEID=317483_2;EVENT=317483;SU=116971;PE=91151;SR=25820;ALG=PROD;AF=0.3218;NSAMP=5332;MSQ=648.04;AN=16834;AC=5417;NS=8438;AC_Hom=176;AC_Het=5258;AC_Hemi=0;MAF=0.321996;HWE=0;NFAM=4668	SVTYPE=BND;POS=29270197;STRANDS=--:116971;CIPOS=0,0;CIEND=0,0;CIPOS95=0,0;CIEND95=0,0;MATEID=317483_1;EVENT=317483;SECONDARY;SU=116971;PE=91151;SR=25820;ALG=PROD;AF=0.3218;NSAMP=5332;MSQ=648.04;AN=16834;AC=5417;NS=8438;AC_Hom=176;AC_Het=5258;AC_Hemi=0;MAF=0.321996;HWE=0;NFAM=4668
X	29302345	29302598	X	29303399	29303810	290048	147.99	-	+	DUP	PASS	290048	N	<DUP>	.	.	.	SVTYPE=DUP;POS=29302588;SVLEN=821;END=29303409;STRANDS=-+:6;IMPRECISE;CIPOS=-243,10;CIEND=-10,401;CIPOS95=-91,2;CIEND95=-2,116;SU=6;PE=6;SR=0;ALG=PROD;AF=5.94e-05;NSAMP=1;MSQ=85.38;AN=16834;AC=1;NS=8438;AC_Hom=0;AC_Het=1;AC_Hemi=0;MAF=5.92557e-05;HWE=1;NFAM=1	.
X	29303164	29303220	X	29303781	29303841	246939	623.35	+	-	DEL	PASS	246939	N	<DEL>	.	.	.	SVTYPE=DEL;POS=29303190;SVLEN=-621;END=29303811;STRANDS=+-:21;CIPOS=-26,30;CIEND=-30,30;CIPOS95=0,0;CIEND95=0,0;SU=21;PE=17;SR=4;ALG=PROD;AF=0.0001188;NSAMP=2;MSQ=311.66;AN=16834;AC=2;NS=8438;AC_Hom=0;AC_Het=2;AC_Hemi=0;MAF=0.000118511;HWE=1;NFAM=2	.
X	29324418	29324422	X	29327657	29327657	246940	287.71	+	-	DEL	PASS	246940	N	<DEL>	.	.	.	SVTYPE=DEL;POS=29324418;SVLEN=-3239;END=29327657;STRANDS=+-:16;IMPRECISE;CIPOS=0,4;CIEND=0,0;CIPOS95=0,1;CIEND95=0,1;SU=16;PE=13;SR=3;ALG=PROD;AF=5.94e-05;NSAMP=1;MSQ=287.68;AN=16834;AC=1;NS=8438;AC_Hom=0;AC_Het=1;AC_Hemi=0;MAF=5.92557e-05;HWE=1;NFAM=1	.
X	29336143	29336161	X	29336954	29336965	246941	344.75	+	-	DEL	PASS	246941	N	<DEL>	.	.	.	SVTYPE=DEL;POS=29336151;SVLEN=-811;END=29336962;STRANDS=+-:14;CIPOS=-8,10;CIEND=-8,3;CIPOS95=0,0;CIEND95=0,0;SU=14;PE=9;SR=5;ALG=PROD;AF=5.94e-05;NSAMP=1;MSQ=344.73;AN=16834;AC=1;NS=8438;AC_Hom=0;AC_Het=1;AC_Hemi=0;MAF=5.92557e-05;HWE=1;NFAM=1	.
X	29391210	29391615	X	29391769	29392012	246943	1461.33	+	-	BND	LOW	246943_1	N	N[X:29391983[	246943_2	N	]X:29391238]N	SVTYPE=BND;POS=29391238;STRANDS=+-:14;IMPRECISE;CIPOS=-28,377;CIEND=-213,30;CIPOS95=-28,85;CIEND95=-45,30;MATEID=246943_2;EVENT=246943;SU=14;PE=14;SR=0;ALG=PROD;AF=0.004158;NSAMP=69;MSQ=18.97;AN=16834;AC=70;NS=8438;AC_Hom=2;AC_Het=68;AC_Hemi=0;MAF=0.0041479;HWE=0.133848;NFAM=69	SVTYPE=BND;POS=29391983;STRANDS=+-:14;IMPRECISE;CIPOS=-213,30;CIEND=-28,377;CIPOS95=-45,30;CIEND95=-28,85;MATEID=246943_1;EVENT=246943;SECONDARY;SU=14;PE=14;SR=0;ALG=PROD;AF=0.004158;NSAMP=69;MSQ=18.97;AN=16834;AC=70;NS=8438;AC_Hom=2;AC_Het=68;AC_Hemi=0;MAF=0.0041479;HWE=0.133848;NFAM=69
X	29428384	29428398	X	29428566	29428583	246944	7063.64	+	-	BND	LOW	246944_1	N	N[X:29428576[	246944_2	N	]X:29428392]N	SVTYPE=BND;POS=29428392;STRANDS=+-:47;CIPOS=-8,6;CIEND=-9,8;CIPOS95=0,0;CIEND95=0,0;MATEID=246944_2;EVENT=246944;SU=47;PE=2;SR=45;ALG=PROD;AF=0.002614;NSAMP=35;MSQ=200.31;AN=16834;AC=44;NS=8438;AC_Hom=18;AC_Het=27;AC_Hemi=0;MAF=0.00266651;HWE=5.25178e-19;NFAM=33	SVTYPE=BND;POS=29428576;STRANDS=+-:47;CIPOS=-9,8;CIEND=-8,6;CIPOS95=0,0;CIEND95=0,0;MATEID=246944_1;EVENT=246944;SECONDARY;SU=47;PE=2;SR=45;ALG=PROD;AF=0.002614;NSAMP=35;MSQ=200.31;AN=16834;AC=44;NS=8438;AC_Hom=18;AC_Het=27;AC_Hemi=0;MAF=0.00266651;HWE=5.25178e-19;NFAM=33
X	29475456	29475475	X	29482845	29482890	246945	1354.73	+	-	DEL	PASS	246945	N	<DEL>	.	.	.	SVTYPE=DEL;POS=29475465;SVLEN=-7395;END=29482860;STRANDS=+-:62;CIPOS=-9,10;CIEND=-15,30;CIPOS95=0,0;CIEND95=0,0;SU=62;PE=36;SR=26;ALG=PROD;AF=0.0002376;NSAMP=4;MSQ=338.67;AN=16834;AC=4;NS=8438;AC_Hom=0;AC_Het=4;AC_Hemi=0;MAF=0.000237023;HWE=1;NFAM=4	.
X	29485339	29485357	X	29488663	29488667	246946	437.63	+	-	DEL	PASS	246946	N	<DEL>	.	.	.	SVTYPE=DEL;POS=29485347;SVLEN=-3319;END=29488666;STRANDS=+-:21;CIPOS=-8,10;CIEND=-3,1;CIPOS95=0,0;CIEND95=0,0;SU=21;PE=9;SR=12;ALG=PROD;AF=5.94e-05;NSAMP=1;MSQ=437.59;AN=16834;AC=1;NS=8438;AC_Hom=0;AC_Het=1;AC_Hemi=0;MAF=5.92557e-05;HWE=1;NFAM=1	.
X	29498356	29498373	X	29498412	29498429	246947	179.1	+	-	BND	LOW	246947_1	N	N[X:29498422[	246947_2	N	]X:29498365]N	SVTYPE=BND;POS=29498365;STRANDS=+-:4;CIPOS=-9,8;CIEND=-9,8;CIPOS95=0,0;CIEND95=0,0;MATEID=246947_2;EVENT=246947;SU=4;PE=0;SR=4;ALG=PROD;AF=5.941e-05;NSAMP=1;MSQ=68.88;AN=16832;AC=1;NS=8437;AC_Hom=0;AC_Het=1;AC_Hemi=0;MAF=5.92628e-05;HWE=1;NFAM=1	SVTYPE=BND;POS=29498422;STRANDS=+-:4;CIPOS=-9,8;CIEND=-9,8;CIPOS95=0,0;CIEND95=0,0;MATEID=246947_1;EVENT=246947;SECONDARY;SU=4;PE=0;SR=4;ALG=PROD;AF=5.941e-05;NSAMP=1;MSQ=68.88;AN=16832;AC=1;NS=8437;AC_Hom=0;AC_Het=1;AC_Hemi=0;MAF=5.92628e-05;HWE=1;NFAM=1
X	29503406	29503417	X	29503483	29503494	246948	253.71	+	-	DEL	PASS	246948	N	<DEL>	.	.	.	SVTYPE=DEL;POS=29503412;SVLEN=-77;END=29503489;STRANDS=+-:6;CIPOS=-6,5;CIEND=-6,5;CIPOS95=0,0;CIEND95=0,0;SU=6;PE=0;SR=6;ALG=PROD;AF=5.94e-05;NSAMP=1;MSQ=239.84;AN=16834;AC=1;NS=8438;AC_Hom=0;AC_Het=1;AC_Hemi=0;MAF=5.92557e-05;HWE=1;NFAM=1	.
X	29574359	29574379	X	29606809	29606828	290049	109.65	-	+	DUP	PASS	290049	N	<DUP>	.	.	.	SVTYPE=DUP;POS=29574369;SVLEN=32449;END=29606818;STRANDS=-+:9;CIPOS=-10,10;CIEND=-9,10;CIPOS95=0,0;CIEND95=0,0;SU=9;PE=4;SR=5;ALG=PROD;AF=5.94e-05;NSAMP=1;MSQ=55.09;AN=16834;AC=1;NS=8438;AC_Hom=0;AC_Het=1;AC_Hemi=0;MAF=5.92557e-05;HWE=1;NFAM=1	.
X	29600071	29600124	X	29609016	29609061	246949	1735.61	+	-	DEL	PASS	246949	N	<DEL>	.	.	.	SVTYPE=DEL;POS=29600098;SVLEN=-8942;END=29609040;STRANDS=+-:57;CIPOS=-27,26;CIEND=-24,21;CIPOS95=0,0;CIEND95=0,0;SU=57;PE=33;SR=24;ALG=PROD;AF=0.0001782;NSAMP=2;MSQ=867.79;AN=16834;AC=3;NS=8438;AC_Hom=2;AC_Het=1;AC_Hemi=0;MAF=0.000177767;HWE=0.000177778;NFAM=2	.
X	29600468	29600468	X	29601928	29601928	246950	115104.0	+	-	BND	PASS	246950_1	N	N[X:29601929[	246950_2	N	]X:29600468]N	SVTYPE=BND;POS=29600468;STRANDS=+-:4883;CIPOS=0,0;CIEND=0,0;CIPOS95=0,0;CIEND95=0,0;MATEID=246950_2;EVENT=246950;SU=4883;PE=2584;SR=2299;ALG=PROD;AF=0.02293;NSAMP=290;MSQ=394.88;AN=16832;AC=386;NS=8437;AC_Hom=192;AC_Het=195;AC_Hemi=0;MAF=0.0229347;HWE=0;NFAM=286	SVTYPE=BND;POS=29601929;STRANDS=+-:4883;CIPOS=0,0;CIEND=0,0;CIPOS95=0,0;CIEND95=0,0;MATEID=246950_1;EVENT=246950;SECONDARY;SU=4883;PE=2584;SR=2299;ALG=PROD;AF=0.02293;NSAMP=290;MSQ=394.88;AN=16832;AC=386;NS=8437;AC_Hom=192;AC_Het=195;AC_Hemi=0;MAF=0.0229347;HWE=0;NFAM=286
X	29606999	29607002	X	29608561	29608581	246951	561.51	+	-	DEL	PASS	246951	N	<DEL>	.	.	.	SVTYPE=DEL;POS=29607001;SVLEN=-1570;END=29608571;STRANDS=+-:21;CIPOS=-2,1;CIEND=-10,10;CIPOS95=0,0;CIEND95=0,0;SU=21;PE=8;SR=13;ALG=PROD;AF=0.0001188;NSAMP=1;MSQ=561.31;AN=16832;AC=2;NS=8437;AC_Hom=2;AC_Het=0;AC_Hemi=0;MAF=0.000118526;HWE=5.92663e-05;NFAM=1	.
X	29615202	29615356	X	29620252	29620364	290050	32005.1	-	+	BND	LOW	290050_1	N	]X:29620284]N	290050_2	N	N[X:29615339[	SVTYPE=BND;POS=29615339;STRANDS=-+:3008;IMPRECISE;CIPOS=-136,18;CIEND=-32,80;CIPOS95=-2,2;CIEND95=-1,1;MATEID=290050_2;EVENT=290050;SU=3008;PE=3008;SR=0;ALG=PROD;AF=0.05839;NSAMP=810;MSQ=39.27;AN=16834;AC=983;NS=8438;AC_Hom=346;AC_Het=637;AC_Hemi=0;MAF=0.0582484;HWE=0;NFAM=804	SVTYPE=BND;POS=29620284;STRANDS=-+:3008;IMPRECISE;CIPOS=-32,80;CIEND=-136,18;CIPOS95=-1,1;CIEND95=-2,2;MATEID=290050_1;EVENT=290050;SECONDARY;SU=3008;PE=3008;SR=0;ALG=PROD;AF=0.05839;NSAMP=810;MSQ=39.27;AN=16834;AC=983;NS=8438;AC_Hom=346;AC_Het=637;AC_Hemi=0;MAF=0.0582484;HWE=0;NFAM=804
X	29615545	29615580	X	29620311	29620357	246952	37454.9	+	-	BND	LOW	246952_1	N	N[X:29620316[	246952_2	N	]X:29615548]N	SVTYPE=BND;POS=29615548;STRANDS=+-:2128;IMPRECISE;CIPOS=-3,32;CIEND=-4,42;CIPOS95=0,0;CIEND95=-3,3;MATEID=246952_2;EVENT=246952;SU=2128;PE=2114;SR=14;ALG=PROD;AF=0.02643;NSAMP=445;MSQ=83.98;AN=16834;AC=445;NS=8438;AC_Hom=0;AC_Het=445;AC_Hemi=0;MAF=0.0263688;HWE=0.00463026;NFAM=444	SVTYPE=BND;POS=29620316;STRANDS=+-:2128;IMPRECISE;CIPOS=-4,42;CIEND=-3,32;CIPOS95=-3,3;CIEND95=0,0;MATEID=246952_1;EVENT=246952;SECONDARY;SU=2128;PE=2114;SR=14;ALG=PROD;AF=0.02643;NSAMP=445;MSQ=83.98;AN=16834;AC=445;NS=8438;AC_Hom=0;AC_Het=445;AC_Hemi=0;MAF=0.0263688;HWE=0.00463026;NFAM=444
X	29631407	29631463	X	29635686	29635732	246953	1085.06	+	-	DEL	PASS	246953	N	<DEL>	.	.	.	SVTYPE=DEL;POS=29631433;SVLEN=-4277;END=29635710;STRANDS=+-:48;CIPOS=-26,30;CIEND=-24,22;CIPOS95=0,0;CIEND95=0,0;SU=48;PE=26;SR=22;ALG=PROD;AF=0.0001782;NSAMP=3;MSQ=361.67;AN=16834;AC=3;NS=8438;AC_Hom=0;AC_Het=3;AC_Hemi=0;MAF=0.000177767;HWE=1;NFAM=3	.
X	29654820	29654938	X	29665228	29665506	290051	131.04	-	+	DUP	PASS	290051	N	<DUP>	.	.	.	SVTYPE=DUP;POS=29654928;SVLEN=10310;END=29665238;STRANDS=-+:12;IMPRECISE;CIPOS=-108,10;CIEND=-10,268;CIPOS95=-47,2;CIEND95=-1,105;SU=12;PE=12;SR=0;ALG=PROD;AF=5.94e-05;NSAMP=1;MSQ=93.2;AN=16834;AC=1;NS=8438;AC_Hom=0;AC_Het=1;AC_Hemi=0;MAF=5.92557e-05;HWE=1;NFAM=1	.
X	29677181	29677226	X	29678927	29679000	317485	71.05	+	+	INV	LOW	317485	N	<INV>	.	.	.	SVTYPE=INV;POS=29677191;SVLEN=1755;END=29678946;STRANDS=++:3,--:2;IMPRECISE;CIPOS=-10,35;CIEND=-19,54;CIPOS95=0,26;CIEND95=-12,43;SU=5;PE=5;SR=0;ALG=PROD;AF=0.0001188;NSAMP=2;MSQ=34.36;AN=16834;AC=2;NS=8438;AC_Hom=0;AC_Het=2;AC_Hemi=0;MAF=0.000118511;HWE=1;NFAM=2	.
X	29736690	29736940	X	29738619	29738755	246954	4219.48	+	-	BND	LOW	246954_1	N	N[X:29738742[	246954_2	N	]X:29736707]N	SVTYPE=BND;POS=29736707;STRANDS=+-:182;IMPRECISE;CIPOS=-17,233;CIEND=-122,14;CIPOS95=-4,4;CIEND95=-4,4;MATEID=246954_2;EVENT=246954;SU=182;PE=182;SR=0;ALG=PROD;AF=0.001842;NSAMP=20;MSQ=210.97;AN=16834;AC=31;NS=8438;AC_Hom=22;AC_Het=9;AC_Hemi=0;MAF=0.00183693;HWE=8.81197e-30;NFAM=13	SVTYPE=BND;POS=29738742;STRANDS=+-:182;IMPRECISE;CIPOS=-122,14;CIEND=-17,233;CIPOS95=-4,4;CIEND95=-4,4;MATEID=246954_1;EVENT=246954;SECONDARY;SU=182;PE=182;SR=0;ALG=PROD;AF=0.001842;NSAMP=20;MSQ=210.97;AN=16834;AC=31;NS=8438;AC_Hom=22;AC_Het=9;AC_Hemi=0;MAF=0.00183693;HWE=8.81197e-30;NFAM=13
X	29770071	29770412	X	29772539	29773078	246955	209.98	+	-	DEL	PASS	246955	N	<DEL>	.	.	.	SVTYPE=DEL;POS=29770081;SVLEN=-2987;END=29773068;STRANDS=+-:7;IMPRECISE;CIPOS=-10,331;CIEND=-529,10;CIPOS95=-2,86;CIEND95=-147,0;SU=7;PE=7;SR=0;ALG=PROD;AF=5.94e-05;NSAMP=1;MSQ=209.78;AN=16834;AC=1;NS=8438;AC_Hom=0;AC_Het=1;AC_Hemi=0;MAF=5.92557e-05;HWE=1;NFAM=1	.
X	29787715	29787732	X	29788008	29788025	246956	116.99	+	-	MEI	PASS	246956	N	<DEL:ME:SINE|Alu|AluSg>	.	.	.	SVTYPE=MEI;POS=29787724;SVLEN=-293;END=29788017;STRANDS=+-:4;CIPOS=-9,8;CIEND=-9,8;CIPOS95=0,0;CIEND95=0,0;SU=4;PE=0;SR=4;ALG=PROD;AF=0.0005346;NSAMP=9;MSQ=10.6;AN=16834;AC=9;NS=8438;AC_Hom=0;AC_Het=9;AC_Hemi=0;MAF=0.000533302;HWE=1;NFAM=9	.
X	29800459	29800479	X	29800516	29800536	246957	383.08	+	-	BND	PASS	246957_1	N	N[X:29800527[	246957_2	N	]X:29800469]N	SVTYPE=BND;POS=29800469;STRANDS=+-:10;CIPOS=-10,10;CIEND=-10,10;CIPOS95=0,0;CIEND95=0,0;MATEID=246957_2;EVENT=246957;SU=10;PE=0;SR=10;ALG=PROD;AF=0.0001188;NSAMP=1;MSQ=354.51;AN=16834;AC=2;NS=8438;AC_Hom=2;AC_Het=0;AC_Hemi=0;MAF=0.000118511;HWE=5.92593e-05;NFAM=1	SVTYPE=BND;POS=29800527;STRANDS=+-:10;CIPOS=-10,10;CIEND=-10,10;CIPOS95=0,0;CIEND95=0,0;MATEID=246957_1;EVENT=246957;SECONDARY;SU=10;PE=0;SR=10;ALG=PROD;AF=0.0001188;NSAMP=1;MSQ=354.51;AN=16834;AC=2;NS=8438;AC_Hom=2;AC_Het=0;AC_Hemi=0;MAF=0.000118511;HWE=5.92593e-05;NFAM=1
X	29820703	29820962	X	29821221	29821638	290052	1671.72	-	+	BND	LOW	290052_1	N	]X:29821231]N	290052_2	N	N[X:29820953[	SVTYPE=BND;POS=29820953;STRANDS=-+:5;IMPRECISE;CIPOS=-249,10;CIEND=-10,407;CIPOS95=-141,1;CIEND95=-1,130;MATEID=290052_2;EVENT=290052;SU=5;PE=5;SR=0;ALG=PROD;AF=0.004159;NSAMP=68;MSQ=12.68;AN=16832;AC=70;NS=8437;AC_Hom=4;AC_Het=66;AC_Hemi=0;MAF=0.00414839;HWE=0.00887941;NFAM=68	SVTYPE=BND;POS=29821231;STRANDS=-+:5;IMPRECISE;CIPOS=-10,407;CIEND=-249,10;CIPOS95=-1,130;CIEND95=-141,1;MATEID=290052_1;EVENT=290052;SECONDARY;SU=5;PE=5;SR=0;ALG=PROD;AF=0.004159;NSAMP=68;MSQ=12.68;AN=16832;AC=70;NS=8437;AC_Hom=4;AC_Het=66;AC_Hemi=0;MAF=0.00414839;HWE=0.00887941;NFAM=68
X	29820866	29820886	X	29821266	29821286	246958	19388.1	+	-	BND	LOW	246958_1	N	N[X:29821277[	246958_2	N	]X:29820876]N	SVTYPE=BND;POS=29820876;STRANDS=+-:15;CIPOS=-10,10;CIEND=-10,10;CIPOS95=0,0;CIEND95=0,0;MATEID=246958_2;EVENT=246958;SU=15;PE=2;SR=13;ALG=PROD;AF=0.03226;NSAMP=426;MSQ=45.26;AN=16832;AC=543;NS=8437;AC_Hom=234;AC_Het=309;AC_Hemi=0;MAF=0.0321797;HWE=0;NFAM=423	SVTYPE=BND;POS=29821277;STRANDS=+-:15;CIPOS=-10,10;CIEND=-10,10;CIPOS95=0,0;CIEND95=0,0;MATEID=246958_1;EVENT=246958;SECONDARY;SU=15;PE=2;SR=13;ALG=PROD;AF=0.03226;NSAMP=426;MSQ=45.26;AN=16832;AC=543;NS=8437;AC_Hom=234;AC_Het=309;AC_Hemi=0;MAF=0.0321797;HWE=0;NFAM=423
X	29820946	29820946	X	29821125	29821145	317486	432.87	+	+	INV	LOW	317486	N	<INV>	.	.	.	SVTYPE=INV;POS=29820946;SVLEN=189;END=29821135;STRANDS=++:2,--:13;CIPOS=0,0;CIEND=-10,10;CIPOS95=0,0;CIEND95=0,0;SU=15;PE=9;SR=6;ALG=PROD;AF=0.0005349;NSAMP=9;MSQ=32.47;AN=16826;AC=9;NS=8434;AC_Hom=0;AC_Het=9;AC_Hemi=0;MAF=0.000533555;HWE=1;NFAM=9	.
X	29821307	29821366	X	29821396	29821456	246959	66547.5	+	-	BND	LOW	246959_1	N	N[X:29821427[	246959_2	N	]X:29821337]N	SVTYPE=BND;POS=29821337;STRANDS=+-:23;IMPRECISE;CIPOS=-30,29;CIEND=-30,30;CIPOS95=-4,4;CIEND95=-3,3;MATEID=246959_2;EVENT=246959;SU=23;PE=22;SR=1;ALG=PROD;AF=0.1351;NSAMP=2139;MSQ=30.4;AN=16598;AC=2242;NS=8320;AC_Hom=206;AC_Het=2042;AC_Hemi=0;MAF=0.135096;HWE=2.0362e-06;NFAM=1962	SVTYPE=BND;POS=29821427;STRANDS=+-:23;IMPRECISE;CIPOS=-30,30;CIEND=-30,29;CIPOS95=-3,3;CIEND95=-4,4;MATEID=246959_1;EVENT=246959;SECONDARY;SU=23;PE=22;SR=1;ALG=PROD;AF=0.1351;NSAMP=2139;MSQ=30.4;AN=16598;AC=2242;NS=8320;AC_Hom=206;AC_Het=2042;AC_Hemi=0;MAF=0.135096;HWE=2.0362e-06;NFAM=1962
X	29842998	29843003	X	29843364	29843370	246960	5853.41	+	-	BND	PASS	246960_1	N	N[X:29843369[	246960_2	N	]X:29843001]N	SVTYPE=BND;POS=29843001;STRANDS=+-:170;CIPOS=-3,2;CIEND=-4,2;CIPOS95=0,0;CIEND95=0,0;MATEID=246960_2;EVENT=246960;SU=170;PE=66;SR=104;ALG=PROD;AF=0.001069;NSAMP=15;MSQ=390.2;AN=16834;AC=18;NS=8438;AC_Hom=6;AC_Het=12;AC_Hemi=0;MAF=0.0010666;HWE=5.77978e-08;NFAM=15	SVTYPE=BND;POS=29843369;STRANDS=+-:170;CIPOS=-4,2;CIEND=-3,2;CIPOS95=0,0;CIEND95=0,0;MATEID=246960_1;EVENT=246960;SECONDARY;SU=170;PE=66;SR=104;ALG=PROD;AF=0.001069;NSAMP=15;MSQ=390.2;AN=16834;AC=18;NS=8438;AC_Hom=6;AC_Het=12;AC_Hemi=0;MAF=0.0010666;HWE=5.77978e-08;NFAM=15
X	29890539	29890589	X	29891453	29891504	246961	1635.09	+	-	DEL	PASS	246961	N	<DEL>	.	.	.	SVTYPE=DEL;POS=29890562;SVLEN=-919;END=29891481;STRANDS=+-:55;CIPOS=-23,27;CIEND=-28,23;CIPOS95=0,0;CIEND95=0,0;SU=55;PE=46;SR=9;ALG=PROD;AF=0.000297;NSAMP=3;MSQ=545.02;AN=16834;AC=5;NS=8438;AC_Hom=4;AC_Het=1;AC_Hemi=0;MAF=0.000296279;HWE=5.26811e-08;NFAM=2	.
X	29932879	29932879	X	29933100	29933100	290053	38835.3	-	+	DUP	PASS	290053	N	<DUP>	.	.	.	SVTYPE=DUP;POS=29932879;SVLEN=221;END=29933100;STRANDS=-+:2214;CIPOS=0,0;CIEND=0,0;CIPOS95=0,0;CIEND95=0,0;SU=2214;PE=45;SR=2169;ALG=PROD;AF=0.03368;NSAMP=525;MSQ=73.61;AN=16834;AC=567;NS=8438;AC_Hom=84;AC_Het=484;AC_Hemi=0;MAF=0.0336573;HWE=1.72216e-16;NFAM=517	.
X	29977689	29977698	X	29977790	29977799	246963	1069.02	+	-	DEL	PASS	246963	N	<DEL>	.	.	.	SVTYPE=DEL;POS=29977694;SVLEN=-101;END=29977795;STRANDS=+-:44;CIPOS=-5,4;CIEND=-5,4;CIPOS95=0,0;CIEND95=0,0;SU=44;PE=0;SR=44;ALG=PROD;AF=0.0003564;NSAMP=6;MSQ=176.82;AN=16834;AC=6;NS=8438;AC_Hom=0;AC_Het=6;AC_Hemi=0;MAF=0.000355534;HWE=1;NFAM=6	.
X	29979245	29979289	X	29979355	29979401	246964	1069.43	+	-	DEL	PASS	246964	N	<DEL>	.	.	.	SVTYPE=DEL;POS=29979268;SVLEN=-108;END=29979376;STRANDS=+-:35;CIPOS=-23,21;CIEND=-21,25;CIPOS95=0,0;CIEND95=0,0;SU=35;PE=0;SR=35;ALG=PROD;AF=0.000297;NSAMP=3;MSQ=354.43;AN=16834;AC=5;NS=8438;AC_Hom=4;AC_Het=1;AC_Hemi=0;MAF=0.000296279;HWE=5.26811e-08;NFAM=3	.
X	30000517	30000906	X	30032471	30032912	317487	60.24	+	+	BND	LOW	317487_1	N	N]X:30032481]	317487_2	N	N]X:30000527]	SVTYPE=BND;POS=30000527;STRANDS=++:5;IMPRECISE;CIPOS=-10,379;CIEND=-10,431;CIPOS95=-2,96;CIEND95=-1,135;MATEID=317487_2;EVENT=317487;SU=5;PE=5;SR=0;ALG=PROD;AF=0.0001188;NSAMP=2;MSQ=30.07;AN=16834;AC=2;NS=8438;AC_Hom=0;AC_Het=2;AC_Hemi=0;MAF=0.000118511;HWE=1;NFAM=2	SVTYPE=BND;POS=30032481;STRANDS=++:5;IMPRECISE;CIPOS=-10,431;CIEND=-10,379;CIPOS95=-1,135;CIEND95=-2,96;MATEID=317487_1;EVENT=317487;SECONDARY;SU=5;PE=5;SR=0;ALG=PROD;AF=0.0001188;NSAMP=2;MSQ=30.07;AN=16834;AC=2;NS=8438;AC_Hom=0;AC_Het=2;AC_Hemi=0;MAF=0.000118511;HWE=1;NFAM=2
X	30016885	30016905	X	30016981	30016991	317488	211.82	+	+	INV	LOW	317488	N	<INV>	.	.	.	SVTYPE=INV;POS=30016895;SVLEN=86;END=30016981;STRANDS=++:3,--:1;IMPRECISE;CIPOS=-10,10;CIEND=0,10;CIPOS95=-1,1;CIEND95=0,1;SU=4;PE=2;SR=2;ALG=PROD;AF=0.0001782;NSAMP=3;MSQ=67.38;AN=16834;AC=3;NS=8438;AC_Hom=0;AC_Het=3;AC_Hemi=0;MAF=0.000177767;HWE=1;NFAM=3	.
X	30021008	30021389	X	30023349	30023797	290054	135.59	-	+	BND	LOW	290054_1	N	]X:30023359]N	290054_2	N	N[X:30021380[	SVTYPE=BND;POS=30021380;STRANDS=-+:6;IMPRECISE;CIPOS=-371,10;CIEND=-10,438;CIPOS95=-160,1;CIEND95=-1,143;MATEID=290054_2;EVENT=290054;SU=6;PE=6;SR=0;ALG=PROD;AF=5.94e-05;NSAMP=1;MSQ=39.47;AN=16834;AC=1;NS=8438;AC_Hom=0;AC_Het=1;AC_Hemi=0;MAF=5.92557e-05;HWE=1;NFAM=1	SVTYPE=BND;POS=30023359;STRANDS=-+:6;IMPRECISE;CIPOS=-10,438;CIEND=-371,10;CIPOS95=-1,143;CIEND95=-160,1;MATEID=290054_1;EVENT=290054;SECONDARY;SU=6;PE=6;SR=0;ALG=PROD;AF=5.94e-05;NSAMP=1;MSQ=39.47;AN=16834;AC=1;NS=8438;AC_Hom=0;AC_Het=1;AC_Hemi=0;MAF=5.92557e-05;HWE=1;NFAM=1
X	30021376	30021530	X	30023236	30023323	246965	9243.96	+	-	DEL	PASS	246965	N	<DEL>	.	.	.	SVTYPE=DEL;POS=30021387;SVLEN=-1925;END=30023312;STRANDS=+-:417;IMPRECISE;CIPOS=-11,143;CIEND=-76,11;CIPOS95=-1,1;CIEND95=-3,3;SU=417;PE=417;SR=0;ALG=PROD;AF=0.00398;NSAMP=46;MSQ=196.98;AN=16834;AC=67;NS=8438;AC_Hom=42;AC_Het=26;AC_Hemi=0;MAF=0.00402939;HWE=1.4013e-45;NFAM=42	.
X	30027062	30027078	X	30029066	30029074	246966	354.37	+	-	DEL	PASS	246966	N	<DEL>	.	.	.	SVTYPE=DEL;POS=30027068;SVLEN=-2003;END=30029071;STRANDS=+-:13;CIPOS=-6,10;CIEND=-5,3;CIPOS95=0,0;CIEND95=0,0;SU=13;PE=7;SR=6;ALG=PROD;AF=0.0001188;NSAMP=1;MSQ=354.32;AN=16834;AC=2;NS=8438;AC_Hom=2;AC_Het=0;AC_Hemi=0;MAF=0.000118511;HWE=5.92593e-05;NFAM=1	.
X	30036213	30036726	X	30149839	30150318	290055	83.39	-	+	DUP	PASS	290055	N	<DUP>	.	.	.	SVTYPE=DUP;POS=30036720;SVLEN=113129;END=30149849;STRANDS=-+:4;IMPRECISE;CIPOS=-507,6;CIEND=-10,469;CIPOS95=-176,0;CIEND95=-1,148;SU=4;PE=4;SR=0;ALG=PROD;AF=0.0001188;NSAMP=2;MSQ=18;AN=16834;AC=2;NS=8438;AC_Hom=0;AC_Het=2;AC_Hemi=0;MAF=0.000118511;HWE=1;NFAM=1	.
X	30036416	30036475	X	30036531	30036548	317489	7995.3	+	+	INV	LOW	317489	N	<INV>	.	.	.	SVTYPE=INV;POS=30036417;SVLEN=121;END=30036538;STRANDS=++:3,--:4;IMPRECISE;CIPOS=-1,58;CIEND=-7,10;CIPOS95=-10,49;CIEND95=-7,1;SU=7;PE=7;SR=0;ALG=PROD;AF=0.016;NSAMP=251;MSQ=24.13;AN=16500;AC=264;NS=8270;AC_Hom=26;AC_Het=238;AC_Hemi=0;MAF=0.0159613;HWE=1.47843e-07;NFAM=245	.
X	30036741	30036794	X	30160768	30160824	317490	331.04	+	+	BND	LOW	317490_1	N	N]X:30160794]	317490_2	N	N]X:30036767]	SVTYPE=BND;POS=30036767;STRANDS=++:23;CIPOS=-26,27;CIEND=-26,30;CIPOS95=0,0;CIEND95=0,0;MATEID=317490_2;EVENT=317490;SU=23;PE=16;SR=7;ALG=PROD;AF=0.0001782;NSAMP=3;MSQ=110.35;AN=16834;AC=3;NS=8438;AC_Hom=0;AC_Het=3;AC_Hemi=0;MAF=0.000177767;HWE=1;NFAM=2	SVTYPE=BND;POS=30160794;STRANDS=++:23;CIPOS=-26,30;CIEND=-26,27;CIPOS95=0,0;CIEND95=0,0;MATEID=317490_1;EVENT=317490;SECONDARY;SU=23;PE=16;SR=7;ALG=PROD;AF=0.0001782;NSAMP=3;MSQ=110.35;AN=16834;AC=3;NS=8438;AC_Hom=0;AC_Het=3;AC_Hemi=0;MAF=0.000177767;HWE=1;NFAM=2
X	30036757	30036777	X	30150915	30150922	246967	284.52	+	-	BND	LOW	246967_1	N	N[X:30150920[	246967_2	N	]X:30036767]N	SVTYPE=BND;POS=30036767;STRANDS=+-:9;CIPOS=-10,10;CIEND=-4,3;CIPOS95=0,0;CIEND95=0,0;MATEID=246967_2;EVENT=246967;SU=9;PE=1;SR=8;ALG=PROD;AF=0.0001782;NSAMP=3;MSQ=94.83;AN=16834;AC=3;NS=8438;AC_Hom=0;AC_Het=3;AC_Hemi=0;MAF=0.000177767;HWE=1;NFAM=2	SVTYPE=BND;POS=30150920;STRANDS=+-:9;CIPOS=-4,3;CIEND=-10,10;CIPOS95=0,0;CIEND95=0,0;MATEID=246967_1;EVENT=246967;SECONDARY;SU=9;PE=1;SR=8;ALG=PROD;AF=0.0001782;NSAMP=3;MSQ=94.83;AN=16834;AC=3;NS=8438;AC_Hom=0;AC_Het=3;AC_Hemi=0;MAF=0.000177767;HWE=1;NFAM=2
X	30037820	30038127	X	30037924	30038159	246969	45097.9	+	-	BND	LOW	246969_1	N	N[X:30038150[	246969_2	N	]X:30037830]N	SVTYPE=BND;POS=30037830;STRANDS=+-:4;IMPRECISE;CIPOS=-10,297;CIEND=-225,10;CIPOS95=-2,76;CIEND95=-117,1;MATEID=246969_2;EVENT=246969;SU=4;PE=4;SR=0;ALG=PROD;AF=0.06886;NSAMP=1098;MSQ=38.88;AN=16062;AC=1106;NS=8052;AC_Hom=16;AC_Het=1094;AC_Hemi=0;MAF=0.068927;HWE=1.02077e-09;NFAM=1069	SVTYPE=BND;POS=30038150;STRANDS=+-:4;IMPRECISE;CIPOS=-225,10;CIEND=-10,297;CIPOS95=-117,1;CIEND95=-2,76;MATEID=246969_1;EVENT=246969;SECONDARY;SU=4;PE=4;SR=0;ALG=PROD;AF=0.06886;NSAMP=1098;MSQ=38.88;AN=16062;AC=1106;NS=8052;AC_Hom=16;AC_Het=1094;AC_Hemi=0;MAF=0.068927;HWE=1.02077e-09;NFAM=1069
X	30042900	30042912	X	30047290	30047309	246970	782.41	+	-	DEL	PASS	246970	N	<DEL>	.	.	.	SVTYPE=DEL;POS=30042907;SVLEN=-4393;END=30047300;STRANDS=+-:23;IMPRECISE;CIPOS=-7,5;CIEND=-10,9;CIPOS95=-2,1;CIEND95=-1,0;SU=23;PE=20;SR=3;ALG=PROD;AF=5.94e-05;NSAMP=1;MSQ=782.38;AN=16834;AC=1;NS=8438;AC_Hom=0;AC_Het=1;AC_Hemi=0;MAF=5.92557e-05;HWE=1;NFAM=1	.
X	30046602	30046618	X	30057651	30057659	246971	332.54	+	-	DEL	PASS	246971	N	<DEL>	.	.	.	SVTYPE=DEL;POS=30046610;SVLEN=-11046;END=30057656;STRANDS=+-:19;CIPOS=-8,8;CIEND=-5,3;CIPOS95=0,0;CIEND95=0,0;SU=19;PE=12;SR=7;ALG=PROD;AF=5.94e-05;NSAMP=1;MSQ=332.45;AN=16834;AC=1;NS=8438;AC_Hom=0;AC_Het=1;AC_Hemi=0;MAF=5.92557e-05;HWE=1;NFAM=1	.
X	30090547	30090556	X	30090827	30090836	246972	112.64	+	-	BND	LOW	246972_1	N	N[X:30090833[	246972_2	N	]X:30090552]N	SVTYPE=BND;POS=30090552;STRANDS=+-:7;CIPOS=-5,4;CIEND=-5,4;CIPOS95=0,0;CIEND95=0,0;MATEID=246972_2;EVENT=246972;SU=7;PE=0;SR=7;ALG=PROD;AF=0.000297;NSAMP=5;MSQ=18.22;AN=16834;AC=5;NS=8438;AC_Hom=0;AC_Het=5;AC_Hemi=0;MAF=0.000296279;HWE=1;NFAM=5	SVTYPE=BND;POS=30090833;STRANDS=+-:7;CIPOS=-5,4;CIEND=-5,4;CIPOS95=0,0;CIEND95=0,0;MATEID=246972_1;EVENT=246972;SECONDARY;SU=7;PE=0;SR=7;ALG=PROD;AF=0.000297;NSAMP=5;MSQ=18.22;AN=16834;AC=5;NS=8438;AC_Hom=0;AC_Het=5;AC_Hemi=0;MAF=0.000296279;HWE=1;NFAM=5
X	30127248	30127597	X	30467173	30467470	317491	1032.22	+	+	BND	LOW	317491_1	N	N]X:30467220]	317491_2	N	N]X:30127280]	SVTYPE=BND;POS=30127280;STRANDS=++:29;IMPRECISE;CIPOS=-32,317;CIEND=-47,250;CIPOS95=-32,60;CIEND95=-18,18;MATEID=317491_2;EVENT=317491;SU=29;PE=29;SR=0;ALG=PROD;AF=0.001307;NSAMP=22;MSQ=46.48;AN=16834;AC=22;NS=8438;AC_Hom=0;AC_Het=22;AC_Hemi=0;MAF=0.00130363;HWE=1;NFAM=22	SVTYPE=BND;POS=30467220;STRANDS=++:29;IMPRECISE;CIPOS=-47,250;CIEND=-32,317;CIPOS95=-18,18;CIEND95=-32,60;MATEID=317491_1;EVENT=317491;SECONDARY;SU=29;PE=29;SR=0;ALG=PROD;AF=0.001307;NSAMP=22;MSQ=46.48;AN=16834;AC=22;NS=8438;AC_Hom=0;AC_Het=22;AC_Hemi=0;MAF=0.00130363;HWE=1;NFAM=22
X	30131021	30131028	X	30131105	30131112	246973	29506.6	+	-	BND	PASS	246973_1	N	N[X:30131110[	246973_2	N	]X:30131025]N	SVTYPE=BND;POS=30131025;STRANDS=+-:851;CIPOS=-4,3;CIEND=-4,3;CIPOS95=0,0;CIEND95=0,0;MATEID=246973_2;EVENT=246973;SU=851;PE=4;SR=847;ALG=PROD;AF=0.006713;NSAMP=86;MSQ=343.02;AN=16834;AC=113;NS=8438;AC_Hom=54;AC_Het=59;AC_Hemi=0;MAF=0.0066959;HWE=0;NFAM=84	SVTYPE=BND;POS=30131110;STRANDS=+-:851;CIPOS=-4,3;CIEND=-4,3;CIPOS95=0,0;CIEND95=0,0;MATEID=246973_1;EVENT=246973;SECONDARY;SU=851;PE=4;SR=847;ALG=PROD;AF=0.006713;NSAMP=86;MSQ=343.02;AN=16834;AC=113;NS=8438;AC_Hom=54;AC_Het=59;AC_Hemi=0;MAF=0.0066959;HWE=0;NFAM=84
X	30149845	30150287	X	30150493	30150929	246974	200.59	+	-	BND	LOW	246974_1	N	N[X:30150920[	246974_2	N	]X:30149852]N	SVTYPE=BND;POS=30149852;STRANDS=+-:8;IMPRECISE;CIPOS=-7,435;CIEND=-426,10;CIPOS95=0,130;CIEND95=-118,0;MATEID=246974_2;EVENT=246974;SU=8;PE=8;SR=0;ALG=PROD;AF=5.94e-05;NSAMP=1;MSQ=200.5;AN=16834;AC=1;NS=8438;AC_Hom=0;AC_Het=1;AC_Hemi=0;MAF=5.92557e-05;HWE=1;NFAM=1	SVTYPE=BND;POS=30150920;STRANDS=+-:8;IMPRECISE;CIPOS=-426,10;CIEND=-7,435;CIPOS95=-118,0;CIEND95=0,130;MATEID=246974_1;EVENT=246974;SECONDARY;SU=8;PE=8;SR=0;ALG=PROD;AF=5.94e-05;NSAMP=1;MSQ=200.5;AN=16834;AC=1;NS=8438;AC_Hom=0;AC_Het=1;AC_Hemi=0;MAF=5.92557e-05;HWE=1;NFAM=1
X	30242854	30242854	X	30243073	30243073	246975	158362.0	+	-	DEL	PASS	246975	N	<DEL>	.	.	.	SVTYPE=DEL;POS=30242854;SVLEN=-219;END=30243073;STRANDS=+-:3702;CIPOS=0,0;CIEND=0,0;CIPOS95=0,0;CIEND95=0,0;SU=3702;PE=205;SR=3497;ALG=PROD;AF=0.03451;NSAMP=477;MSQ=331.93;AN=16834;AC=581;NS=8438;AC_Hom=208;AC_Het=373;AC_Hemi=0;MAF=0.0344276;HWE=0;NFAM=470	.
X	30243239	30243242	X	30244248	30244252	246976	915.88	+	-	DEL	PASS	246976	N	<DEL>	.	.	.	SVTYPE=DEL;POS=30243241;SVLEN=-1010;END=30244251;STRANDS=+-:29;CIPOS=-2,1;CIEND=-3,1;CIPOS95=0,0;CIEND95=0,0;SU=29;PE=17;SR=12;ALG=PROD;AF=0.0001188;NSAMP=1;MSQ=915.82;AN=16834;AC=2;NS=8438;AC_Hom=2;AC_Het=0;AC_Hemi=0;MAF=0.000118511;HWE=5.92593e-05;NFAM=1	.
X	30249344	30249802	X	30251405	30251803	290056	19683.7	-	+	BND	LOW	290056_1	N	]X:30251415]N	290056_2	N	N[X:30249793[	SVTYPE=BND;POS=30249793;STRANDS=-+:4;IMPRECISE;CIPOS=-448,10;CIEND=-10,388;CIPOS95=-145,0;CIEND95=-1,125;MATEID=290056_2;EVENT=290056;SU=4;PE=4;SR=0;ALG=PROD;AF=0.09748;NSAMP=1624;MSQ=10.77;AN=16834;AC=1641;NS=8438;AC_Hom=34;AC_Het=1610;AC_Hemi=0;MAF=0.0974165;HWE=8.71264e-20;NFAM=1445	SVTYPE=BND;POS=30251415;STRANDS=-+:4;IMPRECISE;CIPOS=-10,388;CIEND=-448,10;CIPOS95=-1,125;CIEND95=-145,0;MATEID=290056_1;EVENT=290056;SECONDARY;SU=4;PE=4;SR=0;ALG=PROD;AF=0.09748;NSAMP=1624;MSQ=10.77;AN=16834;AC=1641;NS=8438;AC_Hom=34;AC_Het=1610;AC_Hemi=0;MAF=0.0974165;HWE=8.71264e-20;NFAM=1445
X	30278881	30278900	X	30281088	30281091	290057	381.29	-	+	DUP	PASS	290057	N	<DUP>	.	.	.	SVTYPE=DUP;POS=30278890;SVLEN=2200;END=30281090;STRANDS=-+:27;CIPOS=-9,10;CIEND=-2,1;CIPOS95=0,0;CIEND95=0,0;SU=27;PE=13;SR=14;ALG=PROD;AF=0.0001188;NSAMP=1;MSQ=345.51;AN=16834;AC=2;NS=8438;AC_Hom=2;AC_Het=0;AC_Hemi=0;MAF=0.000118511;HWE=5.92593e-05;NFAM=1	.
X	30285353	30285797	X	94189146	94189458	317493	584.23	-	-	BND	LOW	317493_1	N	[X:94189449[N	317493_2	N	[X:30285790[N	SVTYPE=BND;POS=30285790;STRANDS=--:5;IMPRECISE;CIPOS=-436,8;CIEND=-302,10;CIPOS95=-150,0;CIEND95=-129,1;MATEID=317493_2;EVENT=317493;SU=5;PE=5;SR=0;ALG=PROD;AF=0.0008317;NSAMP=14;MSQ=37.4;AN=16834;AC=14;NS=8438;AC_Hom=0;AC_Het=14;AC_Hemi=0;MAF=0.00082958;HWE=1;NFAM=14	SVTYPE=BND;POS=94189449;STRANDS=--:5;IMPRECISE;CIPOS=-302,10;CIEND=-436,8;CIPOS95=-129,1;CIEND95=-150,0;MATEID=317493_1;EVENT=317493;SECONDARY;SU=5;PE=5;SR=0;ALG=PROD;AF=0.0008317;NSAMP=14;MSQ=37.4;AN=16834;AC=14;NS=8438;AC_Hom=0;AC_Het=14;AC_Hemi=0;MAF=0.00082958;HWE=1;NFAM=14
X	30301178	30301179	X	30309685	30309687	290058	11323.7	-	+	DUP	PASS	290058	N	<DUP>	.	.	.	SVTYPE=DUP;POS=30301179;SVLEN=8507;END=30309686;STRANDS=-+:1091;CIPOS=-1,0;CIEND=-1,1;CIPOS95=0,0;CIEND95=0,0;SU=1091;PE=593;SR=498;ALG=PROD;AF=0.004752;NSAMP=63;MSQ=179;AN=16834;AC=80;NS=8438;AC_Hom=34;AC_Het=46;AC_Hemi=0;MAF=0.00474046;HWE=3.66582e-31;NFAM=62	.
X	30313498	30313511	X	30317355	30317375	246979	221.56	+	-	DEL	PASS	246979	N	<DEL>	.	.	.	SVTYPE=DEL;POS=30313504;SVLEN=-3861;END=30317365;STRANDS=+-:13;CIPOS=-6,7;CIEND=-10,10;CIPOS95=0,0;CIEND95=0,0;SU=13;PE=9;SR=4;ALG=PROD;AF=5.94e-05;NSAMP=1;MSQ=221.55;AN=16834;AC=1;NS=8438;AC_Hom=0;AC_Het=1;AC_Hemi=0;MAF=5.92557e-05;HWE=1;NFAM=1	.
X	30319906	30319911	X	30320139	30320144	246981	536.56	+	-	BND	LOW	246981_1	N	N[X:30320143[	246981_2	N	]X:30319909]N	SVTYPE=BND;POS=30319909;STRANDS=+-:11;CIPOS=-3,2;CIEND=-3,2;CIPOS95=0,0;CIEND95=0,0;MATEID=246981_2;EVENT=246981;SU=11;PE=0;SR=11;ALG=PROD;AF=0.000297;NSAMP=5;MSQ=101.75;AN=16834;AC=5;NS=8438;AC_Hom=0;AC_Het=5;AC_Hemi=0;MAF=0.000296279;HWE=1;NFAM=5	SVTYPE=BND;POS=30320143;STRANDS=+-:11;CIPOS=-3,2;CIEND=-3,2;CIPOS95=0,0;CIEND95=0,0;MATEID=246981_1;EVENT=246981;SECONDARY;SU=11;PE=0;SR=11;ALG=PROD;AF=0.000297;NSAMP=5;MSQ=101.75;AN=16834;AC=5;NS=8438;AC_Hom=0;AC_Het=5;AC_Hemi=0;MAF=0.000296279;HWE=1;NFAM=5
X	30333409	30333426	X	30333466	30333483	246982	184.31	+	-	BND	LOW	246982_1	N	N[X:30333476[	246982_2	N	]X:30333418]N	SVTYPE=BND;POS=30333418;STRANDS=+-:4;CIPOS=-9,8;CIEND=-9,8;CIPOS95=0,0;CIEND95=0,0;MATEID=246982_2;EVENT=246982;SU=4;PE=0;SR=4;ALG=PROD;AF=5.941e-05;NSAMP=1;MSQ=83.91;AN=16832;AC=1;NS=8437;AC_Hom=0;AC_Het=1;AC_Hemi=0;MAF=5.92628e-05;HWE=1;NFAM=1	SVTYPE=BND;POS=30333476;STRANDS=+-:4;CIPOS=-9,8;CIEND=-9,8;CIPOS95=0,0;CIEND95=0,0;MATEID=246982_1;EVENT=246982;SECONDARY;SU=4;PE=0;SR=4;ALG=PROD;AF=5.941e-05;NSAMP=1;MSQ=83.91;AN=16832;AC=1;NS=8437;AC_Hom=0;AC_Het=1;AC_Hemi=0;MAF=5.92628e-05;HWE=1;NFAM=1
X	30347764	30347766	X	30348595	30348597	246983	31846.4	+	-	BND	PASS	246983_1	N	N[X:30348598[	246983_2	N	]X:30347765]N	SVTYPE=BND;POS=30347765;STRANDS=+-:1069;CIPOS=-1,1;CIEND=-2,0;CIPOS95=0,0;CIEND95=0,0;MATEID=246983_2;EVENT=246983;SU=1069;PE=726;SR=343;ALG=PROD;AF=0.004099;NSAMP=46;MSQ=665.54;AN=16834;AC=69;NS=8438;AC_Hom=48;AC_Het=23;AC_Hemi=0;MAF=0.00420716;HWE=0;NFAM=45	SVTYPE=BND;POS=30348598;STRANDS=+-:1069;CIPOS=-2,0;CIEND=-1,1;CIPOS95=0,0;CIEND95=0,0;MATEID=246983_1;EVENT=246983;SECONDARY;SU=1069;PE=726;SR=343;ALG=PROD;AF=0.004099;NSAMP=46;MSQ=665.54;AN=16834;AC=69;NS=8438;AC_Hom=48;AC_Het=23;AC_Hemi=0;MAF=0.00420716;HWE=0;NFAM=45
X	30351924	30352055	X	30352067	30352254	246984	29247.9	+	-	BND	LOW	246984_1	N	N[X:30352245[	246984_2	N	]X:30351934]N	SVTYPE=BND;POS=30351934;STRANDS=+-:7;IMPRECISE;CIPOS=-10,121;CIEND=-177,10;CIPOS95=-2,13;CIEND95=-74,1;MATEID=246984_2;EVENT=246984;SU=7;PE=7;SR=0;ALG=PROD;AF=0.04013;NSAMP=674;MSQ=42.64;AN=16822;AC=675;NS=8432;AC_Hom=2;AC_Het=673;AC_Hemi=0;MAF=0.0400261;HWE=2.40798e-05;NFAM=658	SVTYPE=BND;POS=30352245;STRANDS=+-:7;IMPRECISE;CIPOS=-177,10;CIEND=-10,121;CIPOS95=-74,1;CIEND95=-2,13;MATEID=246984_1;EVENT=246984;SECONDARY;SU=7;PE=7;SR=0;ALG=PROD;AF=0.04013;NSAMP=674;MSQ=42.64;AN=16822;AC=675;NS=8432;AC_Hom=2;AC_Het=673;AC_Hemi=0;MAF=0.0400261;HWE=2.40798e-05;NFAM=658
X	30388578	30388595	X	30399059	30399069	246985	443.29	+	-	DEL	PASS	246985	N	<DEL>	.	.	.	SVTYPE=DEL;POS=30388585;SVLEN=-10480;END=30399065;STRANDS=+-:15;CIPOS=-7,10;CIEND=-6,4;CIPOS95=0,0;CIEND95=0,0;SU=15;PE=9;SR=6;ALG=PROD;AF=0.0001188;NSAMP=1;MSQ=443.14;AN=16834;AC=2;NS=8438;AC_Hom=2;AC_Het=0;AC_Hemi=0;MAF=0.000118511;HWE=5.92593e-05;NFAM=1	.
X	30506963	30507053	X	30508956	30509241	290059	149.31	-	+	DUP	PASS	290059	N	<DUP>	.	.	.	SVTYPE=DUP;POS=30507043;SVLEN=1923;END=30508966;STRANDS=-+:8;IMPRECISE;CIPOS=-80,10;CIEND=-10,275;CIPOS95=-31,3;CIEND95=-2,63;SU=8;PE=8;SR=0;ALG=PROD;AF=5.94e-05;NSAMP=1;MSQ=71.66;AN=16834;AC=1;NS=8438;AC_Hom=0;AC_Het=1;AC_Hemi=0;MAF=5.92557e-05;HWE=1;NFAM=1	.
X	30516708	30516725	X	30516821	30516837	246986	57.1	+	-	BND	LOW	246986_1	N	N[X:30516829[	246986_2	N	]X:30516718]N	SVTYPE=BND;POS=30516718;STRANDS=+-:4;IMPRECISE;CIPOS=-10,7;CIEND=-7,9;CIPOS95=-2,0;CIEND95=0,3;MATEID=246986_2;EVENT=246986;SU=4;PE=0;SR=4;ALG=PROD;AF=5.941e-05;NSAMP=1;MSQ=38.89;AN=16832;AC=1;NS=8437;AC_Hom=0;AC_Het=1;AC_Hemi=0;MAF=5.92628e-05;HWE=1;NFAM=1	SVTYPE=BND;POS=30516829;STRANDS=+-:4;IMPRECISE;CIPOS=-7,9;CIEND=-10,7;CIPOS95=0,3;CIEND95=-2,0;MATEID=246986_1;EVENT=246986;SECONDARY;SU=4;PE=0;SR=4;ALG=PROD;AF=5.941e-05;NSAMP=1;MSQ=38.89;AN=16832;AC=1;NS=8437;AC_Hom=0;AC_Het=1;AC_Hemi=0;MAF=5.92628e-05;HWE=1;NFAM=1
X	30558097	30558133	X	30558221	30558221	246987	472052.0	+	-	BND	LOW	246987_1	N	N[X:30558222[	246987_2	N	]X:30558113]N	SVTYPE=BND;POS=30558113;STRANDS=+-:5258;CIPOS=-16,20;CIEND=0,0;CIPOS95=0,0;CIEND95=0,0;MATEID=246987_2;EVENT=246987;SU=5258;PE=170;SR=5088;ALG=PROD;AF=0.5081;NSAMP=4544;MSQ=103.43;AN=15098;AC=7671;NS=7567;AC_Hom=6264;AC_Het=1422;AC_Hemi=0;MAF=0.492137;HWE=0;NFAM=3916	SVTYPE=BND;POS=30558222;STRANDS=+-:5258;CIPOS=0,0;CIEND=-16,20;CIPOS95=0,0;CIEND95=0,0;MATEID=246987_1;EVENT=246987;SECONDARY;SU=5258;PE=170;SR=5088;ALG=PROD;AF=0.5081;NSAMP=4544;MSQ=103.43;AN=15098;AC=7671;NS=7567;AC_Hom=6264;AC_Het=1422;AC_Hemi=0;MAF=0.492137;HWE=0;NFAM=3916
X	30558191	30558248	X	135750644	135750691	317494	202.51	-	-	BND	LOW	317494_1	N	[X:135750672[N	317494_2	N	[X:30558221[N	SVTYPE=BND;POS=30558221;STRANDS=--:9;IMPRECISE;CIPOS=-29,28;CIEND=-27,20;CIPOS95=0,0;CIEND95=-3,3;MATEID=317494_2;EVENT=317494;SU=9;PE=0;SR=9;ALG=PROD;AF=0.0004158;NSAMP=7;MSQ=27.76;AN=16834;AC=7;NS=8438;AC_Hom=0;AC_Het=7;AC_Hemi=0;MAF=0.00041479;HWE=1;NFAM=7	SVTYPE=BND;POS=135750672;STRANDS=--:9;IMPRECISE;CIPOS=-27,20;CIEND=-29,28;CIPOS95=-3,3;CIEND95=0,0;MATEID=317494_1;EVENT=317494;SECONDARY;SU=9;PE=0;SR=9;ALG=PROD;AF=0.0004158;NSAMP=7;MSQ=27.76;AN=16834;AC=7;NS=8438;AC_Hom=0;AC_Het=7;AC_Hemi=0;MAF=0.00041479;HWE=1;NFAM=7
X	30558194	30558242	Y	21477172	21477223	76559	11355.8	-	-	BND	LOW	76559_1	N	[Y:21477199[N	76559_2	N	[X:30558215[N	SVTYPE=BND;POS=30558215;STRANDS=--:10;CIPOS=-20,28;CIEND=-26,25;CIPOS95=0,0;CIEND95=0,0;MATEID=76559_2;EVENT=76559;SU=10;PE=0;SR=10;ALG=PROD;AF=0.02531;NSAMP=251;MSQ=42.72;AN=16834;AC=426;NS=8438;AC_Hom=356;AC_Het=76;AC_Hemi=0;MAF=0.0255985;HWE=0;NFAM=230	SVTYPE=BND;POS=21477199;STRANDS=--:10;CIPOS=-26,25;CIEND=-20,28;CIPOS95=0,0;CIEND95=0,0;MATEID=76559_1;EVENT=76559;SECONDARY;SU=10;PE=0;SR=10;ALG=PROD;AF=0.02531;NSAMP=251;MSQ=42.72;AN=16834;AC=426;NS=8438;AC_Hom=356;AC_Het=76;AC_Hemi=0;MAF=0.0255985;HWE=0;NFAM=230
X	30559713	30559713	X	30560013	30560013	246988	413274.0	+	-	DEL	PASS	246988	N	<DEL>	.	.	.	SVTYPE=DEL;POS=30559713;SVLEN=-300;END=30560013;STRANDS=+-:8879;CIPOS=0,0;CIEND=0,0;CIPOS95=0,0;CIEND95=0,0;SU=8879;PE=1632;SR=7247;ALG=PROD;AF=0.07598;NSAMP=956;MSQ=431.65;AN=16834;AC=1279;NS=8438;AC_Hom=646;AC_Het=634;AC_Hemi=0;MAF=0.0758474;HWE=0;NFAM=946	.
X	30560263	30560283	X	30560354	30560374	246989	254.9	+	-	DEL	PASS	246989	N	<DEL>	.	.	.	SVTYPE=DEL;POS=30560273;SVLEN=-91;END=30560364;STRANDS=+-:8;CIPOS=-10,10;CIEND=-10,10;CIPOS95=0,0;CIEND95=0,0;SU=8;PE=0;SR=8;ALG=PROD;AF=5.94e-05;NSAMP=1;MSQ=242.78;AN=16834;AC=1;NS=8438;AC_Hom=0;AC_Het=1;AC_Hemi=0;MAF=5.92557e-05;HWE=1;NFAM=1	.
X	30601296	30601316	X	30889610	30889628	290060	70.82	-	+	DUP	PASS	290060	N	<DUP>	.	.	.	SVTYPE=DUP;POS=30601306;SVLEN=288312;END=30889618;STRANDS=-+:7;IMPRECISE;CIPOS=-10,10;CIEND=-8,10;CIPOS95=-1,0;CIEND95=-1,1;SU=7;PE=5;SR=2;ALG=PROD;AF=5.94e-05;NSAMP=1;MSQ=29.02;AN=16834;AC=1;NS=8438;AC_Hom=0;AC_Het=1;AC_Hemi=0;MAF=5.92557e-05;HWE=1;NFAM=1	.
X	30622563	30622608	X	30625651	30625700	246990	914.05	+	-	DEL	PASS	246990	N	<DEL>	.	.	.	SVTYPE=DEL;POS=30622586;SVLEN=-3092;END=30625678;STRANDS=+-:40;CIPOS=-23,22;CIEND=-27,22;CIPOS95=0,0;CIEND95=0,0;SU=40;PE=23;SR=17;ALG=PROD;AF=0.0001188;NSAMP=2;MSQ=457;AN=16834;AC=2;NS=8438;AC_Hom=0;AC_Het=2;AC_Hemi=0;MAF=0.000118511;HWE=1;NFAM=1	.
X	30629352	30629369	X	30629630	30629647	246991	85.01	+	-	BND	LOW	246991_1	N	N[X:30629640[	246991_2	N	]X:30629361]N	SVTYPE=BND;POS=30629361;STRANDS=+-:4;CIPOS=-9,8;CIEND=-9,8;CIPOS95=0,0;CIEND95=0,0;MATEID=246991_2;EVENT=246991;SU=4;PE=0;SR=4;ALG=PROD;AF=0.000297;NSAMP=5;MSQ=13.41;AN=16834;AC=5;NS=8438;AC_Hom=0;AC_Het=5;AC_Hemi=0;MAF=0.000296279;HWE=1;NFAM=5	SVTYPE=BND;POS=30629640;STRANDS=+-:4;CIPOS=-9,8;CIEND=-9,8;CIPOS95=0,0;CIEND95=0,0;MATEID=246991_1;EVENT=246991;SECONDARY;SU=4;PE=0;SR=4;ALG=PROD;AF=0.000297;NSAMP=5;MSQ=13.41;AN=16834;AC=5;NS=8438;AC_Hom=0;AC_Het=5;AC_Hemi=0;MAF=0.000296279;HWE=1;NFAM=5
X	30635824	30635875	X	30635888	30635939	246992	452.01	+	-	BND	LOW	246992_1	N	N[X:30635915[	246992_2	N	]X:30635850]N	SVTYPE=BND;POS=30635850;STRANDS=+-:12;CIPOS=-26,25;CIEND=-26,25;CIPOS95=0,0;CIEND95=0,0;MATEID=246992_2;EVENT=246992;SU=12;PE=0;SR=12;ALG=PROD;AF=0.0001782;NSAMP=2;MSQ=216.83;AN=16834;AC=3;NS=8438;AC_Hom=2;AC_Het=1;AC_Hemi=0;MAF=0.000177767;HWE=0.000177778;NFAM=2	SVTYPE=BND;POS=30635915;STRANDS=+-:12;CIPOS=-26,25;CIEND=-26,25;CIPOS95=0,0;CIEND95=0,0;MATEID=246992_1;EVENT=246992;SECONDARY;SU=12;PE=0;SR=12;ALG=PROD;AF=0.0001782;NSAMP=2;MSQ=216.83;AN=16834;AC=3;NS=8438;AC_Hom=2;AC_Het=1;AC_Hemi=0;MAF=0.000177767;HWE=0.000177778;NFAM=2
X	30639790	30639847	X	30640089	30640146	246993	502.26	+	-	MEI	PASS	246993	N	<DEL:ME:SINE|Alu|AluYg6>	.	.	.	SVTYPE=MEI;POS=30639819;SVLEN=-299;END=30640118;STRANDS=+-:8;CIPOS=-29,28;CIEND=-29,28;CIPOS95=0,0;CIEND95=0,0;SU=8;PE=0;SR=8;ALG=PROD;AF=0.001604;NSAMP=27;MSQ=17.18;AN=16834;AC=27;NS=8438;AC_Hom=0;AC_Het=27;AC_Hemi=0;MAF=0.00159991;HWE=1;NFAM=27	.
X	30642593	30642644	X	30642712	30642763	246994	304.12	+	-	BND	LOW	246994_1	N	N[X:30642739[	246994_2	N	]X:30642619]N	SVTYPE=BND;POS=30642619;STRANDS=+-:11;CIPOS=-26,25;CIEND=-26,25;CIPOS95=0,0;CIEND95=0,0;MATEID=246994_2;EVENT=246994;SU=11;PE=0;SR=11;ALG=PROD;AF=0.0008317;NSAMP=14;MSQ=18.66;AN=16834;AC=14;NS=8438;AC_Hom=0;AC_Het=14;AC_Hemi=0;MAF=0.00082958;HWE=1;NFAM=14	SVTYPE=BND;POS=30642739;STRANDS=+-:11;CIPOS=-26,25;CIEND=-26,25;CIPOS95=0,0;CIEND95=0,0;MATEID=246994_1;EVENT=246994;SECONDARY;SU=11;PE=0;SR=11;ALG=PROD;AF=0.0008317;NSAMP=14;MSQ=18.66;AN=16834;AC=14;NS=8438;AC_Hom=0;AC_Het=14;AC_Hemi=0;MAF=0.00082958;HWE=1;NFAM=14
X	30653700	30653966	X	30658411	30658642	246995	883.16	+	-	DEL	PASS	246995	N	<DEL>	.	.	.	SVTYPE=DEL;POS=30653730;SVLEN=-4882;END=30658612;STRANDS=+-:35;IMPRECISE;CIPOS=-30,236;CIEND=-201,30;CIPOS95=-21,21;CIEND95=-32,30;SU=35;PE=35;SR=0;ALG=PROD;AF=0.0003564;NSAMP=4;MSQ=220.79;AN=16834;AC=6;NS=8438;AC_Hom=4;AC_Het=2;AC_Hemi=0;MAF=0.000355534;HWE=1.58037e-07;NFAM=1	.
X	30655815	30655832	X	30656296	30656304	246996	856.95	+	-	DEL	PASS	246996	N	<DEL>	.	.	.	SVTYPE=DEL;POS=30655822;SVLEN=-480;END=30656302;STRANDS=+-:25;CIPOS=-7,10;CIEND=-6,2;CIPOS95=0,0;CIEND95=0,0;SU=25;PE=18;SR=7;ALG=PROD;AF=0.0001188;NSAMP=1;MSQ=856.73;AN=16830;AC=2;NS=8436;AC_Hom=2;AC_Het=0;AC_Hemi=0;MAF=0.00011854;HWE=5.92733e-05;NFAM=1	.
X	30656154	30656171	X	30656280	30656294	246997	40.45	+	-	BND	LOW	246997_1	N	N[X:30656288[	246997_2	N	]X:30656163]N	SVTYPE=BND;POS=30656163;STRANDS=+-:4;IMPRECISE;CIPOS=-9,8;CIEND=-7,7;CIPOS95=0,0;CIEND95=-2,3;MATEID=246997_2;EVENT=246997;SU=4;PE=0;SR=4;ALG=PROD;AF=5.942e-05;NSAMP=1;MSQ=29.87;AN=16828;AC=1;NS=8435;AC_Hom=0;AC_Het=1;AC_Hemi=0;MAF=5.92768e-05;HWE=1;NFAM=1	SVTYPE=BND;POS=30656288;STRANDS=+-:4;IMPRECISE;CIPOS=-7,7;CIEND=-9,8;CIPOS95=-2,3;CIEND95=0,0;MATEID=246997_1;EVENT=246997;SECONDARY;SU=4;PE=0;SR=4;ALG=PROD;AF=5.942e-05;NSAMP=1;MSQ=29.87;AN=16828;AC=1;NS=8435;AC_Hom=0;AC_Het=1;AC_Hemi=0;MAF=5.92768e-05;HWE=1;NFAM=1
X	30662277	30662404	X	147567662	147567870	317495	143979.0	-	-	BND	LOW	317495_1	N	[X:147567864[N	317495_2	N	[X:30662396[N	SVTYPE=BND;POS=30662396;STRANDS=--:1142;IMPRECISE;CIPOS=-118,9;CIEND=-201,7;CIPOS95=-1,1;CIEND95=-15,7;MATEID=317495_2;EVENT=317495;SU=1142;PE=1142;SR=0;ALG=PROD;AF=0.1879;NSAMP=3163;MSQ=45.04;AN=16834;AC=3163;NS=8438;AC_Hom=0;AC_Het=3169;AC_Hemi=0;MAF=0.187781;HWE=0;NFAM=2886	SVTYPE=BND;POS=147567864;STRANDS=--:1142;IMPRECISE;CIPOS=-201,7;CIEND=-118,9;CIPOS95=-15,7;CIEND95=-1,1;MATEID=317495_1;EVENT=317495;SECONDARY;SU=1142;PE=1142;SR=0;ALG=PROD;AF=0.1879;NSAMP=3163;MSQ=45.04;AN=16834;AC=3163;NS=8438;AC_Hom=0;AC_Het=3169;AC_Hemi=0;MAF=0.187781;HWE=0;NFAM=2886
X	30676489	30676694	X	30682605	30682927	290061	127.98	-	+	BND	LOW	290061_1	N	]X:30682615]N	290061_2	N	N[X:30676685[	SVTYPE=BND;POS=30676685;STRANDS=-+:11;IMPRECISE;CIPOS=-195,10;CIEND=-10,312;CIPOS95=-69,2;CIEND95=-2,92;MATEID=290061_2;EVENT=290061;SU=11;PE=11;SR=0;ALG=PROD;AF=0.0001188;NSAMP=2;MSQ=37.12;AN=16834;AC=2;NS=8438;AC_Hom=0;AC_Het=2;AC_Hemi=0;MAF=0.000118511;HWE=1;NFAM=2	SVTYPE=BND;POS=30682615;STRANDS=-+:11;IMPRECISE;CIPOS=-10,312;CIEND=-195,10;CIPOS95=-2,92;CIEND95=-69,2;MATEID=290061_1;EVENT=290061;SECONDARY;SU=11;PE=11;SR=0;ALG=PROD;AF=0.0001188;NSAMP=2;MSQ=37.12;AN=16834;AC=2;NS=8438;AC_Hom=0;AC_Het=2;AC_Hemi=0;MAF=0.000118511;HWE=1;NFAM=2
X	30676638	30676908	X	30677908	30678078	246998	956.02	+	-	DEL	PASS	246998	N	<DEL>	.	.	.	SVTYPE=DEL;POS=30676677;SVLEN=-1355;END=30678032;STRANDS=+-:47;IMPRECISE;CIPOS=-39,231;CIEND=-124,46;CIPOS95=-17,17;CIEND95=-15,15;SU=47;PE=47;SR=0;ALG=PROD;AF=0.0004158;NSAMP=7;MSQ=136.57;AN=16834;AC=7;NS=8438;AC_Hom=0;AC_Het=7;AC_Hemi=0;MAF=0.00041479;HWE=1;NFAM=7	.
X	30680918	30680975	X	44449525	44449582	290062	1337.38	-	+	BND	LOW	290062_1	N	]X:44449554]N	290062_2	N	N[X:30680948[	SVTYPE=BND;POS=30680948;STRANDS=-+:12;CIPOS=-29,28;CIEND=-29,28;CIPOS95=0,0;CIEND95=0,0;MATEID=290062_2;EVENT=290062;SU=12;PE=0;SR=12;ALG=PROD;AF=0.006059;NSAMP=101;MSQ=10.52;AN=16834;AC=102;NS=8438;AC_Hom=2;AC_Het=100;AC_Hemi=0;MAF=0.00604409;HWE=0.264405;NFAM=101	SVTYPE=BND;POS=44449554;STRANDS=-+:12;CIPOS=-29,28;CIEND=-29,28;CIPOS95=0,0;CIEND95=0,0;MATEID=290062_1;EVENT=290062;SECONDARY;SU=12;PE=0;SR=12;ALG=PROD;AF=0.006059;NSAMP=101;MSQ=10.52;AN=16834;AC=102;NS=8438;AC_Hom=2;AC_Het=100;AC_Hemi=0;MAF=0.00604409;HWE=0.264405;NFAM=101
X	30717342	30717342	X	30717423	30717425	246999	250.61	+	-	BND	LOW	246999_1	N	N[X:30717424[	246999_2	N	]X:30717342]N	SVTYPE=BND;POS=30717342;STRANDS=+-:14;CIPOS=0,0;CIEND=0,2;CIPOS95=0,0;CIEND95=0,0;MATEID=246999_2;EVENT=246999;SU=14;PE=1;SR=13;ALG=PROD;AF=0.0001188;NSAMP=1;MSQ=206.87;AN=16834;AC=2;NS=8438;AC_Hom=2;AC_Het=0;AC_Hemi=0;MAF=0.000118511;HWE=5.92593e-05;NFAM=1	SVTYPE=BND;POS=30717424;STRANDS=+-:14;CIPOS=0,2;CIEND=0,0;CIPOS95=0,0;CIEND95=0,0;MATEID=246999_1;EVENT=246999;SECONDARY;SU=14;PE=1;SR=13;ALG=PROD;AF=0.0001188;NSAMP=1;MSQ=206.87;AN=16834;AC=2;NS=8438;AC_Hom=2;AC_Het=0;AC_Hemi=0;MAF=0.000118511;HWE=5.92593e-05;NFAM=1
X	30751803	30751803	X	30751896	30751896	247000	53833.8	+	-	BND	LOW	247000_1	N	N[X:30751897[	247000_2	N	]X:30751803]N	SVTYPE=BND;POS=30751803;STRANDS=+-:1763;CIPOS=0,0;CIEND=0,0;CIPOS95=0,0;CIEND95=0,0;MATEID=247000_2;EVENT=247000;SU=1763;PE=4;SR=1759;ALG=PROD;AF=0.02144;NSAMP=288;MSQ=186.9;AN=16834;AC=361;NS=8438;AC_Hom=146;AC_Het=215;AC_Hemi=0;MAF=0.0213913;HWE=0;NFAM=282	SVTYPE=BND;POS=30751897;STRANDS=+-:1763;CIPOS=0,0;CIEND=0,0;CIPOS95=0,0;CIEND95=0,0;MATEID=247000_1;EVENT=247000;SECONDARY;SU=1763;PE=4;SR=1759;ALG=PROD;AF=0.02144;NSAMP=288;MSQ=186.9;AN=16834;AC=361;NS=8438;AC_Hom=146;AC_Het=215;AC_Hemi=0;MAF=0.0213913;HWE=0;NFAM=282
X	30799823	30799830	X	30801314	30801329	247001	368.61	+	-	DEL	PASS	247001	N	<DEL>	.	.	.	SVTYPE=DEL;POS=30799827;SVLEN=-1492;END=30801319;STRANDS=+-:18;CIPOS=-4,3;CIEND=-5,10;CIPOS95=0,0;CIEND95=0,0;SU=18;PE=10;SR=8;ALG=PROD;AF=5.94e-05;NSAMP=1;MSQ=368.58;AN=16834;AC=1;NS=8438;AC_Hom=0;AC_Het=1;AC_Hemi=0;MAF=5.92557e-05;HWE=1;NFAM=1	.
X	30806790	30806790	X	30807006	30807015	247002	256.47	+	-	BND	LOW	247002_1	N	N[X:30807013[	247002_2	N	]X:30806790]N	SVTYPE=BND;POS=30806790;STRANDS=+-:4;IMPRECISE;CIPOS=0,0;CIEND=-6,3;CIPOS95=0,1;CIEND95=-1,0;MATEID=247002_2;EVENT=247002;SU=4;PE=0;SR=4;ALG=PROD;AF=0.0009505;NSAMP=16;MSQ=13.47;AN=16834;AC=16;NS=8438;AC_Hom=0;AC_Het=16;AC_Hemi=0;MAF=0.000948092;HWE=1;NFAM=16	SVTYPE=BND;POS=30807013;STRANDS=+-:4;IMPRECISE;CIPOS=-6,3;CIEND=0,0;CIPOS95=-1,0;CIEND95=0,1;MATEID=247002_1;EVENT=247002;SECONDARY;SU=4;PE=0;SR=4;ALG=PROD;AF=0.0009505;NSAMP=16;MSQ=13.47;AN=16834;AC=16;NS=8438;AC_Hom=0;AC_Het=16;AC_Hemi=0;MAF=0.000948092;HWE=1;NFAM=16
X	30807022	30807039	X	30807295	30807295	247003	90.36	+	-	BND	LOW	247003_1	N	N[X:30807296[	247003_2	N	]X:30807031]N	SVTYPE=BND;POS=30807031;STRANDS=+-:4;IMPRECISE;CIPOS=-9,8;CIEND=0,0;CIPOS95=0,0;CIEND95=0,1;MATEID=247003_2;EVENT=247003;SU=4;PE=0;SR=4;ALG=PROD;AF=0.000297;NSAMP=5;MSQ=13.25;AN=16834;AC=5;NS=8438;AC_Hom=0;AC_Het=5;AC_Hemi=0;MAF=0.000296279;HWE=1;NFAM=5	SVTYPE=BND;POS=30807296;STRANDS=+-:4;IMPRECISE;CIPOS=0,0;CIEND=-9,8;CIPOS95=0,1;CIEND95=0,0;MATEID=247003_1;EVENT=247003;SECONDARY;SU=4;PE=0;SR=4;ALG=PROD;AF=0.000297;NSAMP=5;MSQ=13.25;AN=16834;AC=5;NS=8438;AC_Hom=0;AC_Het=5;AC_Hemi=0;MAF=0.000296279;HWE=1;NFAM=5
X	30807127	30807622	X	30812856	30813455	290063	14138.6	-	+	BND	LOW	290063_1	N	]X:30813406]N	290063_2	N	N[X:30807290[	SVTYPE=BND;POS=30807290;STRANDS=-+:17;IMPRECISE;CIPOS=-162,333;CIEND=-550,49;CIPOS95=-162,281;CIEND95=-497,49;MATEID=290063_2;EVENT=290063;SU=17;PE=17;SR=0;ALG=SUM;AF=0.05982;NSAMP=1004;MSQ=12.6;RETAINED;AN=16834;AC=1007;NS=8438;AC_Hom=6;AC_Het=1007;AC_Hemi=0;MAF=0.0600261;HWE=1.15179e-10;NFAM=848	SVTYPE=BND;POS=30813406;STRANDS=-+:17;IMPRECISE;CIPOS=-550,49;CIEND=-162,333;CIPOS95=-497,49;CIEND95=-162,281;MATEID=290063_1;EVENT=290063;SECONDARY;SU=17;PE=17;SR=0;ALG=SUM;AF=0.05982;NSAMP=1004;MSQ=12.6;RETAINED;AN=16834;AC=1007;NS=8438;AC_Hom=6;AC_Het=1007;AC_Hemi=0;MAF=0.0600261;HWE=1.15179e-10;NFAM=848
X	30807376	30807393	X	30807588	30807605	247004	186.5	+	-	BND	LOW	247004_1	N	N[X:30807598[	247004_2	N	]X:30807385]N	SVTYPE=BND;POS=30807385;STRANDS=+-:4;CIPOS=-9,8;CIEND=-9,8;CIPOS95=0,0;CIEND95=0,0;MATEID=247004_2;EVENT=247004;SU=4;PE=0;SR=4;ALG=PROD;AF=0.0005346;NSAMP=9;MSQ=17.81;AN=16834;AC=9;NS=8438;AC_Hom=0;AC_Het=9;AC_Hemi=0;MAF=0.000533302;HWE=1;NFAM=9	SVTYPE=BND;POS=30807598;STRANDS=+-:4;CIPOS=-9,8;CIEND=-9,8;CIPOS95=0,0;CIEND95=0,0;MATEID=247004_1;EVENT=247004;SECONDARY;SU=4;PE=0;SR=4;ALG=PROD;AF=0.0005346;NSAMP=9;MSQ=17.81;AN=16834;AC=9;NS=8438;AC_Hom=0;AC_Het=9;AC_Hemi=0;MAF=0.000533302;HWE=1;NFAM=9
X	30807688	30807694	X	30814258	30814264	247015	296808.0	+	-	BND	LOW	247015_1	N	N[X:30814263[	247015_2	N	]X:30807690]N	SVTYPE=BND;POS=30807690;STRANDS=+-:425;CIPOS=-2,4;CIEND=-4,2;CIPOS95=0,0;CIEND95=0,0;MATEID=247015_2;EVENT=247015;SU=425;PE=254;SR=171;ALG=PROD;AF=0.2906;NSAMP=4892;MSQ=60.33;AN=16834;AC=4892;NS=8438;AC_Hom=0;AC_Het=4904;AC_Hemi=0;MAF=0.29059;HWE=0;NFAM=4342	SVTYPE=BND;POS=30814263;STRANDS=+-:425;CIPOS=-4,2;CIEND=-2,4;CIPOS95=0,0;CIEND95=0,0;MATEID=247015_1;EVENT=247015;SECONDARY;SU=425;PE=254;SR=171;ALG=PROD;AF=0.2906;NSAMP=4892;MSQ=60.33;AN=16834;AC=4892;NS=8438;AC_Hom=0;AC_Het=4904;AC_Hemi=0;MAF=0.29059;HWE=0;NFAM=4342
X	30808017	30808072	X	30808148	30808203	247009	16.04	+	-	DEL	PASS	247009	N	<DEL>	.	.	.	SVTYPE=DEL;POS=30808043;SVLEN=-131;END=30808174;STRANDS=+-:4;IMPRECISE;CIPOS=-26,29;CIEND=-26,29;CIPOS95=-4,4;CIEND95=-4,4;SU=4;PE=0;SR=4;ALG=PROD;AF=5.94e-05;NSAMP=1;MSQ=6.93;RETAINED;AN=16834;AC=1;NS=8438;AC_Hom=0;AC_Het=1;AC_Hemi=0;MAF=5.92557e-05;HWE=1;NFAM=1	.
X	30808101	30808342	X	30813138	30813525	247014	241175.0	+	-	BND	LOW	247014_1	N	N[X:30813476[	247014_2	N	]X:30808151]N	SVTYPE=BND;POS=30808151;STRANDS=+-:11;IMPRECISE;CIPOS=-50,191;CIEND=-337,50;CIPOS95=-50,116;CIEND95=-105,50;MATEID=247014_2;EVENT=247014;SU=11;PE=11;SR=0;ALG=SUM;AF=0.2368;NSAMP=3986;MSQ=60.17;RETAINED;AN=16834;AC=3986;NS=8438;AC_Hom=0;AC_Het=3995;AC_Hemi=0;MAF=0.236727;HWE=0;NFAM=3617	SVTYPE=BND;POS=30813476;STRANDS=+-:11;IMPRECISE;CIPOS=-337,50;CIEND=-50,191;CIPOS95=-105,50;CIEND95=-50,116;MATEID=247014_1;EVENT=247014;SECONDARY;SU=11;PE=11;SR=0;ALG=SUM;AF=0.2368;NSAMP=3986;MSQ=60.17;RETAINED;AN=16834;AC=3986;NS=8438;AC_Hom=0;AC_Het=3995;AC_Hemi=0;MAF=0.236727;HWE=0;NFAM=3617
X	30808127	30808144	X	30808387	30808404	247010	200.85	+	-	BND	LOW	247010_1	N	N[X:30808397[	247010_2	N	]X:30808136]N	SVTYPE=BND;POS=30808136;STRANDS=+-:4;CIPOS=-9,8;CIEND=-9,8;CIPOS95=0,0;CIEND95=0,0;MATEID=247010_2;EVENT=247010;SU=4;PE=0;SR=4;ALG=PROD;AF=0.0007128;NSAMP=12;MSQ=13.68;AN=16834;AC=12;NS=8438;AC_Hom=0;AC_Het=12;AC_Hemi=0;MAF=0.000711069;HWE=1;NFAM=12	SVTYPE=BND;POS=30808397;STRANDS=+-:4;CIPOS=-9,8;CIEND=-9,8;CIPOS95=0,0;CIEND95=0,0;MATEID=247010_1;EVENT=247010;SECONDARY;SU=4;PE=0;SR=4;ALG=PROD;AF=0.0007128;NSAMP=12;MSQ=13.68;AN=16834;AC=12;NS=8438;AC_Hom=0;AC_Het=12;AC_Hemi=0;MAF=0.000711069;HWE=1;NFAM=12
X	30808363	30808380	X	30808563	30808580	247011	218.64	+	-	BND	LOW	247011_1	N	N[X:30808573[	247011_2	N	]X:30808372]N	SVTYPE=BND;POS=30808372;STRANDS=+-:4;CIPOS=-9,8;CIEND=-9,8;CIPOS95=0,0;CIEND95=0,0;MATEID=247011_2;EVENT=247011;SU=4;PE=0;SR=4;ALG=PROD;AF=0.0009505;NSAMP=16;MSQ=11.24;AN=16834;AC=16;NS=8438;AC_Hom=0;AC_Het=16;AC_Hemi=0;MAF=0.000948092;HWE=1;NFAM=16	SVTYPE=BND;POS=30808573;STRANDS=+-:4;CIPOS=-9,8;CIEND=-9,8;CIPOS95=0,0;CIEND95=0,0;MATEID=247011_1;EVENT=247011;SECONDARY;SU=4;PE=0;SR=4;ALG=PROD;AF=0.0009505;NSAMP=16;MSQ=11.24;AN=16834;AC=16;NS=8438;AC_Hom=0;AC_Het=16;AC_Hemi=0;MAF=0.000948092;HWE=1;NFAM=16
X	30808468	30808485	X	30808890	30808907	247016	55.7	+	-	BND	LOW	247016_1	N	N[X:30808900[	247016_2	N	]X:30808477]N	SVTYPE=BND;POS=30808477;STRANDS=+-:4;CIPOS=-9,8;CIEND=-9,8;CIPOS95=0,0;CIEND95=0,0;MATEID=247016_2;EVENT=247016;SU=4;PE=0;SR=4;ALG=PROD;AF=0.0003564;NSAMP=6;MSQ=8.48;AN=16834;AC=6;NS=8438;AC_Hom=0;AC_Het=6;AC_Hemi=0;MAF=0.000355534;HWE=1;NFAM=6	SVTYPE=BND;POS=30808900;STRANDS=+-:4;CIPOS=-9,8;CIEND=-9,8;CIPOS95=0,0;CIEND95=0,0;MATEID=247016_1;EVENT=247016;SECONDARY;SU=4;PE=0;SR=4;ALG=PROD;AF=0.0003564;NSAMP=6;MSQ=8.48;AN=16834;AC=6;NS=8438;AC_Hom=0;AC_Het=6;AC_Hemi=0;MAF=0.000355534;HWE=1;NFAM=6
X	30808505	30809281	X	30819721	30820434	290067	315421.0	-	+	BND	LOW	290067_1	N	]X:30819832]N	290067_2	N	N[X:30809022[	SVTYPE=BND;POS=30809022;STRANDS=-+:2309;IMPRECISE;CIPOS=-516,260;CIEND=-111,602;CIPOS95=-197,197;CIEND95=-111,127;MATEID=290067_2;EVENT=290067;SU=2309;PE=2225;SR=84;ALG=SUM;AF=0.4306;NSAMP=7118;MSQ=44.07;RETAINED;AN=16834;AC=7249;NS=8438;AC_Hom=262;AC_Het=7006;AC_Hemi=0;MAF=0.430671;HWE=0;NFAM=6272	SVTYPE=BND;POS=30819832;STRANDS=-+:2309;IMPRECISE;CIPOS=-111,602;CIEND=-516,260;CIPOS95=-111,127;CIEND95=-197,197;MATEID=290067_1;EVENT=290067;SECONDARY;SU=2309;PE=2225;SR=84;ALG=SUM;AF=0.4306;NSAMP=7118;MSQ=44.07;RETAINED;AN=16834;AC=7249;NS=8438;AC_Hom=262;AC_Het=7006;AC_Hemi=0;MAF=0.430671;HWE=0;NFAM=6272
X	30808622	30808679	X	30808933	30808963	247017	420.95	+	-	BND	LOW	247017_1	N	N[X:30808936[	247017_2	N	]X:30808651]N	SVTYPE=BND;POS=30808651;STRANDS=+-:8;IMPRECISE;CIPOS=-29,28;CIEND=-2,28;CIPOS95=0,0;CIEND95=-2,27;MATEID=247017_2;EVENT=247017;SU=8;PE=0;SR=8;ALG=PROD;AF=0.0008317;NSAMP=13;MSQ=29.47;AN=16834;AC=14;NS=8438;AC_Hom=2;AC_Het=12;AC_Hemi=0;MAF=0.00082958;HWE=0.00538206;NFAM=13	SVTYPE=BND;POS=30808936;STRANDS=+-:8;IMPRECISE;CIPOS=-2,28;CIEND=-29,28;CIPOS95=-2,27;CIEND95=0,0;MATEID=247017_1;EVENT=247017;SECONDARY;SU=8;PE=0;SR=8;ALG=PROD;AF=0.0008317;NSAMP=13;MSQ=29.47;AN=16834;AC=14;NS=8438;AC_Hom=2;AC_Het=12;AC_Hemi=0;MAF=0.00082958;HWE=0.00538206;NFAM=13
X	30808789	30808801	X	30809022	30809035	247018	1130.99	+	-	BND	LOW	247018_1	N	N[X:30809030[	247018_2	N	]X:30808794]N	SVTYPE=BND;POS=30808794;STRANDS=+-:9;IMPRECISE;CIPOS=-5,7;CIEND=-7,6;CIPOS95=0,1;CIEND95=0,0;MATEID=247018_2;EVENT=247018;SU=9;PE=4;SR=5;ALG=PROD;AF=0.00101;NSAMP=15;MSQ=70.18;AN=16834;AC=17;NS=8438;AC_Hom=4;AC_Het=13;AC_Hemi=0;MAF=0.00100735;HWE=2.4999e-05;NFAM=15	SVTYPE=BND;POS=30809030;STRANDS=+-:9;IMPRECISE;CIPOS=-7,6;CIEND=-5,7;CIPOS95=0,0;CIEND95=0,1;MATEID=247018_1;EVENT=247018;SECONDARY;SU=9;PE=4;SR=5;ALG=PROD;AF=0.00101;NSAMP=15;MSQ=70.18;AN=16834;AC=17;NS=8438;AC_Hom=4;AC_Het=13;AC_Hemi=0;MAF=0.00100735;HWE=2.4999e-05;NFAM=15
X	30808967	30809055	X	30813439	30813487	290066	3845.24	-	+	BND	LOW	290066_1	N	]X:30813463]N	290066_2	N	N[X:30809027[	SVTYPE=BND;POS=30809027;STRANDS=-+:11;IMPRECISE;CIPOS=-59,29;CIEND=-24,24;CIPOS95=-15,15;CIEND95=-4,4;MATEID=290066_2;EVENT=290066;SU=11;PE=11;SR=0;ALG=PROD;AF=0.02317;NSAMP=390;MSQ=7.42;AN=16834;AC=390;NS=8438;AC_Hom=0;AC_Het=391;AC_Hemi=0;MAF=0.023169;HWE=0.0249428;NFAM=383	SVTYPE=BND;POS=30813463;STRANDS=-+:11;IMPRECISE;CIPOS=-24,24;CIEND=-59,29;CIPOS95=-4,4;CIEND95=-15,15;MATEID=290066_1;EVENT=290066;SECONDARY;SU=11;PE=11;SR=0;ALG=PROD;AF=0.02317;NSAMP=390;MSQ=7.42;AN=16834;AC=390;NS=8438;AC_Hom=0;AC_Het=391;AC_Hemi=0;MAF=0.023169;HWE=0.0249428;NFAM=383
X	30809001	30809018	X	30809420	30809437	247019	67.4	+	-	BND	LOW	247019_1	N	N[X:30809430[	247019_2	N	]X:30809010]N	SVTYPE=BND;POS=30809010;STRANDS=+-:4;CIPOS=-9,8;CIEND=-9,8;CIPOS95=0,0;CIEND95=0,0;MATEID=247019_2;EVENT=247019;SU=4;PE=0;SR=4;ALG=PROD;AF=5.94e-05;NSAMP=1;MSQ=65.88;AN=16834;AC=1;NS=8438;AC_Hom=0;AC_Het=1;AC_Hemi=0;MAF=5.92557e-05;HWE=1;NFAM=1	SVTYPE=BND;POS=30809430;STRANDS=+-:4;CIPOS=-9,8;CIEND=-9,8;CIPOS95=0,0;CIEND95=0,0;MATEID=247019_1;EVENT=247019;SECONDARY;SU=4;PE=0;SR=4;ALG=PROD;AF=5.94e-05;NSAMP=1;MSQ=65.88;AN=16834;AC=1;NS=8438;AC_Hom=0;AC_Het=1;AC_Hemi=0;MAF=5.92557e-05;HWE=1;NFAM=1
X	30809080	30809154	X	30819744	30819823	247027	363860.0	+	-	BND	LOW	247027_1	N	N[X:30819795[	247027_2	N	]X:30809107]N	SVTYPE=BND;POS=30809107;STRANDS=+-:36;IMPRECISE;CIPOS=-27,47;CIEND=-50,29;CIPOS95=-7,7;CIEND95=-1,1;MATEID=247027_2;EVENT=247027;SU=36;PE=34;SR=2;ALG=PROD;AF=0.3295;NSAMP=5547;MSQ=65.21;AN=16834;AC=5547;NS=8438;AC_Hom=0;AC_Het=5562;AC_Hemi=0;MAF=0.32958;HWE=0;NFAM=4908	SVTYPE=BND;POS=30819795;STRANDS=+-:36;IMPRECISE;CIPOS=-50,29;CIEND=-27,47;CIPOS95=-1,1;CIEND95=-7,7;MATEID=247027_1;EVENT=247027;SECONDARY;SU=36;PE=34;SR=2;ALG=PROD;AF=0.3295;NSAMP=5547;MSQ=65.21;AN=16834;AC=5547;NS=8438;AC_Hom=0;AC_Het=5562;AC_Hemi=0;MAF=0.32958;HWE=0;NFAM=4908
X	30809105	30809105	X	30816543	30816543	247024	66276.6	+	-	BND	LOW	247024_1	N	N[X:30816544[	247024_2	N	]X:30809105]N	SVTYPE=BND;POS=30809105;STRANDS=+-:1417;CIPOS=0,0;CIEND=0,0;CIPOS95=0,0;CIEND95=0,0;MATEID=247024_2;EVENT=247024;SU=1417;PE=3;SR=1414;ALG=PROD;AF=0.1086;NSAMP=1828;MSQ=35.6;AN=16834;AC=1828;NS=8438;AC_Hom=0;AC_Het=1834;AC_Hemi=0;MAF=0.108675;HWE=0;NFAM=1695	SVTYPE=BND;POS=30816544;STRANDS=+-:1417;CIPOS=0,0;CIEND=0,0;CIPOS95=0,0;CIEND95=0,0;MATEID=247024_1;EVENT=247024;SECONDARY;SU=1417;PE=3;SR=1414;ALG=PROD;AF=0.1086;NSAMP=1828;MSQ=35.6;AN=16834;AC=1828;NS=8438;AC_Hom=0;AC_Het=1834;AC_Hemi=0;MAF=0.108675;HWE=0;NFAM=1695
X	30809244	30809261	X	30809553	30809570	247020	63.98	+	-	BND	LOW	247020_1	N	N[X:30809563[	247020_2	N	]X:30809254]N	SVTYPE=BND;POS=30809254;STRANDS=+-:4;IMPRECISE;CIPOS=-10,7;CIEND=-9,8;CIPOS95=-2,0;CIEND95=0,0;MATEID=247020_2;EVENT=247020;SU=4;PE=0;SR=4;ALG=PROD;AF=0.0002376;NSAMP=4;MSQ=8.91;AN=16834;AC=4;NS=8438;AC_Hom=0;AC_Het=5;AC_Hemi=0;MAF=0.000296279;HWE=1;NFAM=4	SVTYPE=BND;POS=30809563;STRANDS=+-:4;IMPRECISE;CIPOS=-9,8;CIEND=-10,7;CIPOS95=0,0;CIEND95=-2,0;MATEID=247020_1;EVENT=247020;SECONDARY;SU=4;PE=0;SR=4;ALG=PROD;AF=0.0002376;NSAMP=4;MSQ=8.91;AN=16834;AC=4;NS=8438;AC_Hom=0;AC_Het=5;AC_Hemi=0;MAF=0.000296279;HWE=1;NFAM=4
X	30809249	30809308	X	30812880	30812934	290065	30228.4	-	+	BND	LOW	290065_1	N	]X:30812904]N	290065_2	N	N[X:30809280[	SVTYPE=BND;POS=30809280;STRANDS=-+:11;IMPRECISE;CIPOS=-30,29;CIEND=-24,30;CIPOS95=-1,1;CIEND95=-1,1;MATEID=290065_2;EVENT=290065;SU=11;PE=8;SR=3;ALG=PROD;AF=0.1266;NSAMP=2131;MSQ=12.85;AN=16834;AC=2132;NS=8438;AC_Hom=2;AC_Het=2136;AC_Hemi=0;MAF=0.126689;HWE=0;NFAM=1927	SVTYPE=BND;POS=30812904;STRANDS=-+:11;IMPRECISE;CIPOS=-24,30;CIEND=-30,29;CIPOS95=-1,1;CIEND95=-1,1;MATEID=290065_1;EVENT=290065;SECONDARY;SU=11;PE=8;SR=3;ALG=PROD;AF=0.1266;NSAMP=2131;MSQ=12.85;AN=16834;AC=2132;NS=8438;AC_Hom=2;AC_Het=2136;AC_Hemi=0;MAF=0.126689;HWE=0;NFAM=1927
X	30809303	30809473	X	30819507	30819800	247026	307029.0	+	-	BND	LOW	247026_1	N	N[X:30819795[	247026_2	N	]X:30809313]N	SVTYPE=BND;POS=30809313;STRANDS=+-:291;IMPRECISE;CIPOS=-10,160;CIEND=-287,6;CIPOS95=-1,1;CIEND95=-19,6;MATEID=247026_2;EVENT=247026;SU=291;PE=291;SR=0;ALG=PROD;AF=0.2995;NSAMP=5042;MSQ=60.54;AN=16834;AC=5042;NS=8438;AC_Hom=0;AC_Het=5055;AC_Hemi=0;MAF=0.299538;HWE=0;NFAM=4515	SVTYPE=BND;POS=30819795;STRANDS=+-:291;IMPRECISE;CIPOS=-287,6;CIEND=-10,160;CIPOS95=-19,6;CIEND95=-1,1;MATEID=247026_1;EVENT=247026;SECONDARY;SU=291;PE=291;SR=0;ALG=PROD;AF=0.2995;NSAMP=5042;MSQ=60.54;AN=16834;AC=5042;NS=8438;AC_Hom=0;AC_Het=5055;AC_Hemi=0;MAF=0.299538;HWE=0;NFAM=4515
X	30809314	30809314	X	30817080	30817080	247025	76020.1	+	-	BND	LOW	247025_1	N	N[X:30817081[	247025_2	N	]X:30809314]N	SVTYPE=BND;POS=30809314;STRANDS=+-:1295;CIPOS=0,0;CIEND=0,0;CIPOS95=0,0;CIEND95=0,0;MATEID=247025_2;EVENT=247025;SU=1295;PE=2;SR=1293;ALG=PROD;AF=0.1002;NSAMP=1686;MSQ=44.39;AN=16834;AC=1686;NS=8438;AC_Hom=0;AC_Het=1690;AC_Hemi=0;MAF=0.100142;HWE=2.44078e-41;NFAM=1616	SVTYPE=BND;POS=30817081;STRANDS=+-:1295;CIPOS=0,0;CIEND=0,0;CIPOS95=0,0;CIEND95=0,0;MATEID=247025_1;EVENT=247025;SECONDARY;SU=1295;PE=2;SR=1293;ALG=PROD;AF=0.1002;NSAMP=1686;MSQ=44.39;AN=16834;AC=1686;NS=8438;AC_Hom=0;AC_Het=1690;AC_Hemi=0;MAF=0.100142;HWE=2.44078e-41;NFAM=1616
X	30809448	30809465	X	30809750	30809762	247021	115.76	+	-	BND	LOW	247021_1	N	N[X:30809753[	247021_2	N	]X:30809457]N	SVTYPE=BND;POS=30809457;STRANDS=+-:4;IMPRECISE;CIPOS=-9,8;CIEND=-2,10;CIPOS95=0,0;CIEND95=0,1;MATEID=247021_2;EVENT=247021;SU=4;PE=0;SR=4;ALG=PROD;AF=0.0005346;NSAMP=9;MSQ=9.92;RETAINED;AN=16834;AC=9;NS=8438;AC_Hom=0;AC_Het=9;AC_Hemi=0;MAF=0.000533302;HWE=1;NFAM=9	SVTYPE=BND;POS=30809753;STRANDS=+-:4;IMPRECISE;CIPOS=-2,10;CIEND=-9,8;CIPOS95=0,1;CIEND95=0,0;MATEID=247021_1;EVENT=247021;SECONDARY;SU=4;PE=0;SR=4;ALG=PROD;AF=0.0005346;NSAMP=9;MSQ=9.92;RETAINED;AN=16834;AC=9;NS=8438;AC_Hom=0;AC_Het=9;AC_Hemi=0;MAF=0.000533302;HWE=1;NFAM=9
X	30809681	30809698	X	30810056	30810073	247023	28.9	+	-	BND	LOW	247023_1	N	N[X:30810066[	247023_2	N	]X:30809690]N	SVTYPE=BND;POS=30809690;STRANDS=+-:4;CIPOS=-9,8;CIEND=-9,8;CIPOS95=0,0;CIEND95=0,0;MATEID=247023_2;EVENT=247023;SU=4;PE=0;SR=4;ALG=PROD;AF=0.0001188;NSAMP=2;MSQ=13.85;AN=16834;AC=2;NS=8438;AC_Hom=0;AC_Het=2;AC_Hemi=0;MAF=0.000118511;HWE=1;NFAM=2	SVTYPE=BND;POS=30810066;STRANDS=+-:4;CIPOS=-9,8;CIEND=-9,8;CIPOS95=0,0;CIEND95=0,0;MATEID=247023_1;EVENT=247023;SECONDARY;SU=4;PE=0;SR=4;ALG=PROD;AF=0.0001188;NSAMP=2;MSQ=13.85;AN=16834;AC=2;NS=8438;AC_Hom=0;AC_Het=2;AC_Hemi=0;MAF=0.000118511;HWE=1;NFAM=2
X	30810009	30810107	X	30810250	30810326	247028	187.69	+	-	BND	LOW	247028_1	N	N[X:30810280[	247028_2	N	]X:30810038]N	SVTYPE=BND;POS=30810038;STRANDS=+-:8;IMPRECISE;CIPOS=-29,69;CIEND=-29,47;CIPOS95=-29,41;CIEND95=-19,19;MATEID=247028_2;EVENT=247028;SU=8;PE=0;SR=8;ALG=SUM;AF=0.0007128;NSAMP=12;MSQ=12.57;AN=16834;AC=12;NS=8438;AC_Hom=0;AC_Het=12;AC_Hemi=0;MAF=0.000711069;HWE=1;NFAM=12	SVTYPE=BND;POS=30810280;STRANDS=+-:8;IMPRECISE;CIPOS=-29,47;CIEND=-29,69;CIPOS95=-19,19;CIEND95=-29,41;MATEID=247028_1;EVENT=247028;SECONDARY;SU=8;PE=0;SR=8;ALG=SUM;AF=0.0007128;NSAMP=12;MSQ=12.57;AN=16834;AC=12;NS=8438;AC_Hom=0;AC_Het=12;AC_Hemi=0;MAF=0.000711069;HWE=1;NFAM=12
X	30810407	30810424	X	30817071	30817088	247030	27761.2	+	-	BND	LOW	247030_1	N	N[X:30817081[	247030_2	N	]X:30810416]N	SVTYPE=BND;POS=30810416;STRANDS=+-:63;CIPOS=-9,8;CIEND=-9,8;CIPOS95=0,0;CIEND95=0,0;MATEID=247030_2;EVENT=247030;SU=63;PE=0;SR=63;ALG=PROD;AF=0.05857;NSAMP=986;MSQ=27.2;AN=16834;AC=986;NS=8438;AC_Hom=0;AC_Het=988;AC_Hemi=0;MAF=0.0585447;HWE=1.00871e-13;NFAM=951	SVTYPE=BND;POS=30817081;STRANDS=+-:63;CIPOS=-9,8;CIEND=-9,8;CIPOS95=0,0;CIEND95=0,0;MATEID=247030_1;EVENT=247030;SECONDARY;SU=63;PE=0;SR=63;ALG=PROD;AF=0.05857;NSAMP=986;MSQ=27.2;AN=16834;AC=986;NS=8438;AC_Hom=0;AC_Het=988;AC_Hemi=0;MAF=0.0585447;HWE=1.00871e-13;NFAM=951
X	30810411	30810419	X	30811556	30811559	247029	312028.0	+	-	BND	LOW	247029_1	N	N[X:30811558[	247029_2	N	]X:30810415]N	SVTYPE=BND;POS=30810415;STRANDS=+-:440;CIPOS=-4,4;CIEND=-1,2;CIPOS95=0,0;CIEND95=0,0;MATEID=247029_2;EVENT=247029;SU=440;PE=13;SR=427;ALG=PROD;AF=0.3106;NSAMP=5228;MSQ=59.36;AN=16834;AC=5228;NS=8438;AC_Hom=0;AC_Het=5241;AC_Hemi=0;MAF=0.310559;HWE=0;NFAM=4606	SVTYPE=BND;POS=30811558;STRANDS=+-:440;CIPOS=-1,2;CIEND=-4,4;CIPOS95=0,0;CIEND95=0,0;MATEID=247029_1;EVENT=247029;SECONDARY;SU=440;PE=13;SR=427;ALG=PROD;AF=0.3106;NSAMP=5228;MSQ=59.36;AN=16834;AC=5228;NS=8438;AC_Hom=0;AC_Het=5241;AC_Hemi=0;MAF=0.310559;HWE=0;NFAM=4606
X	30810769	30810882	X	30811027	30811097	247031	199.54	+	-	BND	LOW	247031_1	N	N[X:30811070[	247031_2	N	]X:30810798]N	SVTYPE=BND;POS=30810798;STRANDS=+-:8;IMPRECISE;CIPOS=-29,84;CIEND=-42,28;CIPOS95=-29,56;CIEND95=-14,14;MATEID=247031_2;EVENT=247031;SU=8;PE=0;SR=8;ALG=SUM;AF=0.0007722;NSAMP=13;MSQ=12.27;AN=16834;AC=13;NS=8438;AC_Hom=0;AC_Het=13;AC_Hemi=0;MAF=0.000770325;HWE=1;NFAM=13	SVTYPE=BND;POS=30811070;STRANDS=+-:8;IMPRECISE;CIPOS=-42,28;CIEND=-29,84;CIPOS95=-14,14;CIEND95=-29,56;MATEID=247031_1;EVENT=247031;SECONDARY;SU=8;PE=0;SR=8;ALG=SUM;AF=0.0007722;NSAMP=13;MSQ=12.27;AN=16834;AC=13;NS=8438;AC_Hom=0;AC_Het=13;AC_Hemi=0;MAF=0.000770325;HWE=1;NFAM=13
X	30811475	30811742	X	30813403	30813543	247032	681.25	+	-	DEL	PASS	247032	N	<DEL>	.	.	.	SVTYPE=DEL;POS=30811505;SVLEN=-2008;END=30813513;STRANDS=+-:25;IMPRECISE;CIPOS=-30,237;CIEND=-110,30;CIPOS95=-21,21;CIEND95=-17,17;SU=25;PE=25;SR=0;ALG=PROD;AF=0.0001782;NSAMP=2;MSQ=339.95;AN=16834;AC=3;NS=8438;AC_Hom=2;AC_Het=1;AC_Hemi=0;MAF=0.000177767;HWE=0.000177778;NFAM=2	.
X	30811864	30811881	X	30811972	30811989	247034	41.79	+	-	BND	LOW	247034_1	N	N[X:30811982[	247034_2	N	]X:30811873]N	SVTYPE=BND;POS=30811873;STRANDS=+-:4;CIPOS=-9,8;CIEND=-9,8;CIPOS95=0,0;CIEND95=0,0;MATEID=247034_2;EVENT=247034;SU=4;PE=0;SR=4;ALG=PROD;AF=5.941e-05;NSAMP=1;MSQ=35.88;RETAINED;AN=16832;AC=1;NS=8437;AC_Hom=0;AC_Het=1;AC_Hemi=0;MAF=5.92628e-05;HWE=1;NFAM=1	SVTYPE=BND;POS=30811982;STRANDS=+-:4;CIPOS=-9,8;CIEND=-9,8;CIPOS95=0,0;CIEND95=0,0;MATEID=247034_1;EVENT=247034;SECONDARY;SU=4;PE=0;SR=4;ALG=PROD;AF=5.941e-05;NSAMP=1;MSQ=35.88;RETAINED;AN=16832;AC=1;NS=8437;AC_Hom=0;AC_Het=1;AC_Hemi=0;MAF=5.92628e-05;HWE=1;NFAM=1
X	30811931	30811988	X	30812211	30812239	247035	261.85	+	-	BND	LOW	247035_1	N	N[X:30812212[	247035_2	N	]X:30811960]N	SVTYPE=BND;POS=30811960;STRANDS=+-:8;CIPOS=-29,28;CIEND=0,28;CIPOS95=0,0;CIEND95=0,0;MATEID=247035_2;EVENT=247035;SU=8;PE=0;SR=8;ALG=PROD;AF=0.001129;NSAMP=19;MSQ=12.37;AN=16832;AC=19;NS=8437;AC_Hom=0;AC_Het=19;AC_Hemi=0;MAF=0.00112599;HWE=1;NFAM=19	SVTYPE=BND;POS=30812212;STRANDS=+-:8;CIPOS=0,28;CIEND=-29,28;CIPOS95=0,0;CIEND95=0,0;MATEID=247035_1;EVENT=247035;SECONDARY;SU=8;PE=0;SR=8;ALG=PROD;AF=0.001129;NSAMP=19;MSQ=12.37;AN=16832;AC=19;NS=8437;AC_Hom=0;AC_Het=19;AC_Hemi=0;MAF=0.00112599;HWE=1;NFAM=19
X	30812166	30812183	X	30812394	30812408	247036	269.07	+	-	BND	LOW	247036_1	N	N[X:30812402[	247036_2	N	]X:30812174]N	SVTYPE=BND;POS=30812174;STRANDS=+-:4;IMPRECISE;CIPOS=-8,9;CIEND=-7,7;CIPOS95=0,2;CIEND95=-2,3;MATEID=247036_2;EVENT=247036;SU=4;PE=0;SR=4;ALG=PROD;AF=0.0005941;NSAMP=10;MSQ=23.94;AN=16832;AC=10;NS=8437;AC_Hom=0;AC_Het=10;AC_Hemi=0;MAF=0.000592628;HWE=1;NFAM=10	SVTYPE=BND;POS=30812402;STRANDS=+-:4;IMPRECISE;CIPOS=-7,7;CIEND=-8,9;CIPOS95=-2,3;CIEND95=0,2;MATEID=247036_1;EVENT=247036;SECONDARY;SU=4;PE=0;SR=4;ALG=PROD;AF=0.0005941;NSAMP=10;MSQ=23.94;AN=16832;AC=10;NS=8437;AC_Hom=0;AC_Het=10;AC_Hemi=0;MAF=0.000592628;HWE=1;NFAM=10
X	30812717	30812733	X	30812860	30812877	247037	48716.6	+	-	BND	LOW	247037_1	N	N[X:30812870[	247037_2	N	]X:30812725]N	SVTYPE=BND;POS=30812725;STRANDS=+-:30;CIPOS=-8,8;CIEND=-9,8;CIPOS95=0,0;CIEND95=0,0;MATEID=247037_2;EVENT=247037;SU=30;PE=0;SR=30;ALG=PROD;AF=0.09832;NSAMP=1655;MSQ=28.74;AN=16832;AC=1655;NS=8437;AC_Hom=0;AC_Het=1658;AC_Hemi=0;MAF=0.0982577;HWE=1.19728e-39;NFAM=1515	SVTYPE=BND;POS=30812870;STRANDS=+-:30;CIPOS=-9,8;CIEND=-8,8;CIPOS95=0,0;CIEND95=0,0;MATEID=247037_1;EVENT=247037;SECONDARY;SU=30;PE=0;SR=30;ALG=PROD;AF=0.09832;NSAMP=1655;MSQ=28.74;AN=16832;AC=1655;NS=8437;AC_Hom=0;AC_Het=1658;AC_Hemi=0;MAF=0.0982577;HWE=1.19728e-39;NFAM=1515
X	30812859	30812916	X	30814745	30814802	247039	5169.45	+	-	BND	LOW	247039_1	N	N[X:30814775[	247039_2	N	]X:30812888]N	SVTYPE=BND;POS=30812888;STRANDS=+-:8;CIPOS=-29,28;CIEND=-29,28;CIPOS95=0,0;CIEND95=0,0;MATEID=247039_2;EVENT=247039;SU=8;PE=0;SR=8;ALG=PROD;AF=0.01455;NSAMP=245;MSQ=20.21;AN=16834;AC=245;NS=8438;AC_Hom=0;AC_Het=247;AC_Hemi=0;MAF=0.0146362;HWE=0.266798;NFAM=238	SVTYPE=BND;POS=30814775;STRANDS=+-:8;CIPOS=-29,28;CIEND=-29,28;CIPOS95=0,0;CIEND95=0,0;MATEID=247039_1;EVENT=247039;SECONDARY;SU=8;PE=0;SR=8;ALG=PROD;AF=0.01455;NSAMP=245;MSQ=20.21;AN=16834;AC=245;NS=8438;AC_Hom=0;AC_Het=247;AC_Hemi=0;MAF=0.0146362;HWE=0.266798;NFAM=238
X	30812877	30812942	X	30812986	30813094	247038	5830.87	+	-	BND	LOW	247038_1	N	N[X:30813016[	247038_2	N	]X:30812906]N	SVTYPE=BND;POS=30812906;STRANDS=+-:8;IMPRECISE;CIPOS=-29,36;CIEND=-29,79;CIPOS95=-8,8;CIEND95=-29,51;MATEID=247038_2;EVENT=247038;SU=8;PE=0;SR=8;ALG=SUM;AF=0.01545;NSAMP=260;MSQ=20.77;AN=16832;AC=260;NS=8437;AC_Hom=0;AC_Het=262;AC_Hemi=0;MAF=0.0155268;HWE=0.272525;NFAM=258	SVTYPE=BND;POS=30813016;STRANDS=+-:8;IMPRECISE;CIPOS=-29,79;CIEND=-29,36;CIPOS95=-29,51;CIEND95=-8,8;MATEID=247038_1;EVENT=247038;SECONDARY;SU=8;PE=0;SR=8;ALG=SUM;AF=0.01545;NSAMP=260;MSQ=20.77;AN=16832;AC=260;NS=8437;AC_Hom=0;AC_Het=262;AC_Hemi=0;MAF=0.0155268;HWE=0.272525;NFAM=258
X	30812888	30813731	X	30813950	30815131	290074	950908.0	-	+	BND	LOW	290074_1	N	]X:30814379]N	290074_2	N	N[X:30813476[	SVTYPE=BND;POS=30813476;STRANDS=-+:19743;IMPRECISE;CIPOS=-587,256;CIEND=-429,752;CIPOS95=-78,78;CIEND95=-139,139;MATEID=290074_2;EVENT=290074;SU=19743;PE=17401;SR=2342;ALG=SUM;AF=0.5584;NSAMP=8288;MSQ=114.45;RETAINED;AN=16834;AC=9400;NS=8438;AC_Hom=2228;AC_Het=7195;AC_Hemi=0;MAF=0.441633;HWE=0;NFAM=7279	SVTYPE=BND;POS=30814379;STRANDS=-+:19743;IMPRECISE;CIPOS=-429,752;CIEND=-587,256;CIPOS95=-139,139;CIEND95=-78,78;MATEID=290074_1;EVENT=290074;SECONDARY;SU=19743;PE=17401;SR=2342;ALG=SUM;AF=0.5584;NSAMP=8288;MSQ=114.45;RETAINED;AN=16834;AC=9400;NS=8438;AC_Hom=2228;AC_Het=7195;AC_Hemi=0;MAF=0.441633;HWE=0;NFAM=7279
X	30812976	30813714	X	30819722	30820435	290085	495778.0	-	+	BND	LOW	290085_1	N	]X:30819832]N	290085_2	N	N[X:30813666[	SVTYPE=BND;POS=30813666;STRANDS=-+:745;IMPRECISE;CIPOS=-689,49;CIEND=-110,603;CIPOS95=-228,49;CIEND95=-110,144;MATEID=290085_2;EVENT=290085;SU=745;PE=731;SR=14;ALG=SUM;AF=0.4649;NSAMP=7752;MSQ=63.75;RETAINED;AN=16834;AC=7826;NS=8438;AC_Hom=148;AC_Het=7698;AC_Hemi=0;MAF=0.464921;HWE=0;NFAM=6791	SVTYPE=BND;POS=30819832;STRANDS=-+:745;IMPRECISE;CIPOS=-110,603;CIEND=-689,49;CIPOS95=-110,144;CIEND95=-228,49;MATEID=290085_1;EVENT=290085;SECONDARY;SU=745;PE=731;SR=14;ALG=SUM;AF=0.4649;NSAMP=7752;MSQ=63.75;RETAINED;AN=16834;AC=7826;NS=8438;AC_Hom=148;AC_Het=7698;AC_Hemi=0;MAF=0.464921;HWE=0;NFAM=6791
X	30813017	30813035	X	30813260	30813277	247040	15445.7	+	-	BND	LOW	247040_1	N	N[X:30813270[	247040_2	N	]X:30813027]N	SVTYPE=BND;POS=30813027;STRANDS=+-:4;IMPRECISE;CIPOS=-10,8;CIEND=-9,8;CIPOS95=-1,0;CIEND95=0,0;MATEID=247040_2;EVENT=247040;SU=4;PE=0;SR=4;ALG=PROD;AF=0.03256;NSAMP=548;MSQ=27.34;AN=16832;AC=548;NS=8437;AC_Hom=0;AC_Het=549;AC_Hemi=0;MAF=0.0325353;HWE=0.000180337;NFAM=543	SVTYPE=BND;POS=30813270;STRANDS=+-:4;IMPRECISE;CIPOS=-9,8;CIEND=-10,8;CIPOS95=0,0;CIEND95=-1,0;MATEID=247040_1;EVENT=247040;SECONDARY;SU=4;PE=0;SR=4;ALG=PROD;AF=0.03256;NSAMP=548;MSQ=27.34;AN=16832;AC=548;NS=8437;AC_Hom=0;AC_Het=549;AC_Hemi=0;MAF=0.0325353;HWE=0.000180337;NFAM=543
X	30813167	30813184	X	30813343	30813360	247041	17592.7	+	-	BND	LOW	247041_1	N	N[X:30813353[	247041_2	N	]X:30813176]N	SVTYPE=BND;POS=30813176;STRANDS=+-:4;CIPOS=-9,8;CIEND=-9,8;CIPOS95=0,0;CIEND95=0,0;MATEID=247041_2;EVENT=247041;SU=4;PE=0;SR=4;ALG=PROD;AF=0.03523;NSAMP=593;MSQ=28.68;AN=16832;AC=593;NS=8437;AC_Hom=0;AC_Het=596;AC_Hemi=0;MAF=0.0353206;HWE=3.57119e-05;NFAM=579	SVTYPE=BND;POS=30813353;STRANDS=+-:4;CIPOS=-9,8;CIEND=-9,8;CIPOS95=0,0;CIEND95=0,0;MATEID=247041_1;EVENT=247041;SECONDARY;SU=4;PE=0;SR=4;ALG=PROD;AF=0.03523;NSAMP=593;MSQ=28.68;AN=16832;AC=593;NS=8437;AC_Hom=0;AC_Het=596;AC_Hemi=0;MAF=0.0353206;HWE=3.57119e-05;NFAM=579
X	30813241	30813260	X	30813465	30813483	247042	156066.0	+	-	BND	LOW	247042_1	N	N[X:30813476[	247042_2	N	]X:30813251]N	SVTYPE=BND;POS=30813251;STRANDS=+-:33;CIPOS=-10,9;CIEND=-10,8;CIPOS95=0,0;CIEND95=0,0;MATEID=247042_2;EVENT=247042;SU=33;PE=12;SR=21;ALG=PROD;AF=0.1925;NSAMP=3241;MSQ=47.68;AN=16832;AC=3241;NS=8437;AC_Hom=0;AC_Het=3250;AC_Hemi=0;MAF=0.192604;HWE=0;NFAM=2960	SVTYPE=BND;POS=30813476;STRANDS=+-:33;CIPOS=-10,8;CIEND=-10,9;CIPOS95=0,0;CIEND95=0,0;MATEID=247042_1;EVENT=247042;SECONDARY;SU=33;PE=12;SR=21;ALG=PROD;AF=0.1925;NSAMP=3241;MSQ=47.68;AN=16832;AC=3241;NS=8437;AC_Hom=0;AC_Het=3250;AC_Hemi=0;MAF=0.192604;HWE=0;NFAM=2960
X	30813247	30813493	X	30816882	30817218	290084	995.2	-	+	BND	LOW	290084_1	N	]X:30816889]N	290084_2	N	N[X:30813484[	SVTYPE=BND;POS=30813484;STRANDS=-+:6;IMPRECISE;CIPOS=-236,10;CIEND=-7,329;CIPOS95=-108,1;CIEND95=0,134;MATEID=290084_2;EVENT=290084;SU=6;PE=6;SR=0;ALG=PROD;AF=0.004515;NSAMP=76;MSQ=6.64;AN=16834;AC=76;NS=8438;AC_Hom=0;AC_Het=76;AC_Hemi=0;MAF=0.00450344;HWE=1;NFAM=76	SVTYPE=BND;POS=30816889;STRANDS=-+:6;IMPRECISE;CIPOS=-7,329;CIEND=-236,10;CIPOS95=0,134;CIEND95=-108,1;MATEID=290084_1;EVENT=290084;SECONDARY;SU=6;PE=6;SR=0;ALG=PROD;AF=0.004515;NSAMP=76;MSQ=6.64;AN=16834;AC=76;NS=8438;AC_Hom=0;AC_Het=76;AC_Hemi=0;MAF=0.00450344;HWE=1;NFAM=76
X	30813465	30813504	X	30815781	30815801	290083	98285.7	-	+	BND	LOW	290083_1	N	]X:30815791]N	290083_2	N	N[X:30813476[	SVTYPE=BND;POS=30813476;STRANDS=-+:24;CIPOS=-10,29;CIEND=-10,10;CIPOS95=0,0;CIEND95=0,0;MATEID=290083_2;EVENT=290083;SU=24;PE=19;SR=5;ALG=PROD;AF=0.292;NSAMP=4818;MSQ=19.94;AN=16834;AC=4915;NS=8438;AC_Hom=194;AC_Het=4734;AC_Hemi=0;MAF=0.292012;HWE=0;NFAM=4310	SVTYPE=BND;POS=30815791;STRANDS=-+:24;CIPOS=-10,10;CIEND=-10,29;CIPOS95=0,0;CIEND95=0,0;MATEID=290083_1;EVENT=290083;SECONDARY;SU=24;PE=19;SR=5;ALG=PROD;AF=0.292;NSAMP=4818;MSQ=19.94;AN=16834;AC=4915;NS=8438;AC_Hom=194;AC_Het=4734;AC_Hemi=0;MAF=0.292012;HWE=0;NFAM=4310
X	30813493	30813512	X	30813908	30813928	247044	37680.3	+	-	BND	LOW	247044_1	N	N[X:30813919[	247044_2	N	]X:30813503]N	SVTYPE=BND;POS=30813503;STRANDS=+-:4;IMPRECISE;CIPOS=-10,9;CIEND=-10,10;CIPOS95=-4,2;CIEND95=-3,3;MATEID=247044_2;EVENT=247044;SU=4;PE=3;SR=1;ALG=PROD;AF=0.07212;NSAMP=1214;MSQ=30.29;AN=16834;AC=1214;NS=8438;AC_Hom=0;AC_Het=1216;AC_Hemi=0;MAF=0.072055;HWE=5.60998e-21;NFAM=1137	SVTYPE=BND;POS=30813919;STRANDS=+-:4;IMPRECISE;CIPOS=-10,10;CIEND=-10,9;CIPOS95=-3,3;CIEND95=-4,2;MATEID=247044_1;EVENT=247044;SECONDARY;SU=4;PE=3;SR=1;ALG=PROD;AF=0.07212;NSAMP=1214;MSQ=30.29;AN=16834;AC=1214;NS=8438;AC_Hom=0;AC_Het=1216;AC_Hemi=0;MAF=0.072055;HWE=5.60998e-21;NFAM=1137
X	30813494	30813511	X	30815447	30815464	247045	108583.0	+	-	BND	LOW	247045_1	N	N[X:30815457[	247045_2	N	]X:30813503]N	SVTYPE=BND;POS=30813503;STRANDS=+-:20;CIPOS=-9,8;CIEND=-9,8;CIPOS95=0,0;CIEND95=0,0;MATEID=247045_2;EVENT=247045;SU=20;PE=0;SR=20;ALG=PROD;AF=0.1806;NSAMP=3040;MSQ=35.18;AN=16834;AC=3040;NS=8438;AC_Hom=0;AC_Het=3049;AC_Hemi=0;MAF=0.180671;HWE=0;NFAM=2748	SVTYPE=BND;POS=30815457;STRANDS=+-:20;CIPOS=-9,8;CIEND=-9,8;CIPOS95=0,0;CIEND95=0,0;MATEID=247045_1;EVENT=247045;SECONDARY;SU=20;PE=0;SR=20;ALG=PROD;AF=0.1806;NSAMP=3040;MSQ=35.18;AN=16834;AC=3040;NS=8438;AC_Hom=0;AC_Het=3049;AC_Hemi=0;MAF=0.180671;HWE=0;NFAM=2748
X	30813501	30813558	X	30815394	30815451	290082	13843.5	-	+	BND	LOW	290082_1	N	]X:30815423]N	290082_2	N	N[X:30813531[	SVTYPE=BND;POS=30813531;STRANDS=-+:13;CIPOS=-29,28;CIEND=-29,28;CIPOS95=0,0;CIEND95=0,0;MATEID=290082_2;EVENT=290082;SU=13;PE=0;SR=13;ALG=PROD;AF=0.06837;NSAMP=1148;MSQ=10.37;AN=16834;AC=1151;NS=8438;AC_Hom=6;AC_Het=1147;AC_Hemi=0;MAF=0.0683219;HWE=1.46974e-14;NFAM=1085	SVTYPE=BND;POS=30815423;STRANDS=-+:13;CIPOS=-29,28;CIEND=-29,28;CIPOS95=0,0;CIEND95=0,0;MATEID=290082_1;EVENT=290082;SECONDARY;SU=13;PE=0;SR=13;ALG=PROD;AF=0.06837;NSAMP=1148;MSQ=10.37;AN=16834;AC=1151;NS=8438;AC_Hom=6;AC_Het=1147;AC_Hemi=0;MAF=0.0683219;HWE=1.46974e-14;NFAM=1085
X	30813653	30813688	X	30819776	30819804	247047	185030.0	+	-	BND	LOW	247047_1	N	N[X:30819797[	247047_2	N	]X:30813658]N	SVTYPE=BND;POS=30813658;STRANDS=+-:42;IMPRECISE;CIPOS=-5,30;CIEND=-20,8;CIPOS95=-1,1;CIEND95=0,0;MATEID=247047_2;EVENT=247047;SU=42;PE=38;SR=4;ALG=PROD;AF=0.2216;NSAMP=3731;MSQ=49.16;AN=16834;AC=3731;NS=8438;AC_Hom=0;AC_Het=3741;AC_Hemi=0;MAF=0.221676;HWE=0;NFAM=3317	SVTYPE=BND;POS=30819797;STRANDS=+-:42;IMPRECISE;CIPOS=-20,8;CIEND=-5,30;CIPOS95=0,0;CIEND95=-1,1;MATEID=247047_1;EVENT=247047;SECONDARY;SU=42;PE=38;SR=4;ALG=PROD;AF=0.2216;NSAMP=3731;MSQ=49.16;AN=16834;AC=3731;NS=8438;AC_Hom=0;AC_Het=3741;AC_Hemi=0;MAF=0.221676;HWE=0;NFAM=3317
X	30814167	30814236	X	30819546	30819824	247048	117090.0	+	-	BND	LOW	247048_1	N	N[X:30819795[	247048_2	N	]X:30814197]N	SVTYPE=BND;POS=30814197;STRANDS=+-:4;IMPRECISE;CIPOS=-30,39;CIEND=-248,30;CIPOS95=-10,10;CIEND95=-91,30;MATEID=247048_2;EVENT=247048;SU=4;PE=4;SR=0;ALG=PROD;AF=0.1606;NSAMP=2704;MSQ=42.85;AN=16834;AC=2704;NS=8438;AC_Hom=0;AC_Het=2710;AC_Hemi=0;MAF=0.160583;HWE=0;NFAM=2432	SVTYPE=BND;POS=30819795;STRANDS=+-:4;IMPRECISE;CIPOS=-248,30;CIEND=-30,39;CIPOS95=-91,30;CIEND95=-10,10;MATEID=247048_1;EVENT=247048;SECONDARY;SU=4;PE=4;SR=0;ALG=PROD;AF=0.1606;NSAMP=2704;MSQ=42.85;AN=16834;AC=2704;NS=8438;AC_Hom=0;AC_Het=2710;AC_Hemi=0;MAF=0.160583;HWE=0;NFAM=2432
X	30814258	30814265	X	30815718	30815726	290092	81291.4	-	+	BND	LOW	290092_1	N	]X:30815722]N	290092_2	N	N[X:30814263[	SVTYPE=BND;POS=30814263;STRANDS=-+:203;CIPOS=-4,3;CIEND=-4,4;CIPOS95=0,0;CIEND95=0,0;MATEID=290092_2;EVENT=290092;SU=203;PE=0;SR=203;ALG=PROD;AF=0.2471;NSAMP=4150;MSQ=18.92;AN=16834;AC=4159;NS=8438;AC_Hom=18;AC_Het=4153;AC_Hemi=0;MAF=0.247156;HWE=0;NFAM=3656	SVTYPE=BND;POS=30815722;STRANDS=-+:203;CIPOS=-4,4;CIEND=-4,3;CIPOS95=0,0;CIEND95=0,0;MATEID=290092_1;EVENT=290092;SECONDARY;SU=203;PE=0;SR=203;ALG=PROD;AF=0.2471;NSAMP=4150;MSQ=18.92;AN=16834;AC=4159;NS=8438;AC_Hom=18;AC_Het=4153;AC_Hemi=0;MAF=0.247156;HWE=0;NFAM=3656
X	30814289	30814309	X	30814369	30814372	247046	5.5	+	-	DEL	PASS	247046	N	<DEL>	.	.	.	SVTYPE=DEL;POS=30814299;SVLEN=-70;END=30814369;STRANDS=+-:8;CIPOS=-10,10;CIEND=0,3;CIPOS95=0,0;CIEND95=0,0;SU=8;PE=0;SR=8;ALG=PROD;AF=5.94e-05;NSAMP=1;MSQ=4.64;AN=16834;AC=1;NS=8438;AC_Hom=0;AC_Het=1;AC_Hemi=0;MAF=5.92557e-05;HWE=1;NFAM=1	.
X	30814501	30814558	X	30814716	30814773	247050	283.85	+	-	BND	LOW	247050_1	N	N[X:30814746[	247050_2	N	]X:30814530]N	SVTYPE=BND;POS=30814530;STRANDS=+-:8;CIPOS=-29,28;CIEND=-29,28;CIPOS95=0,0;CIEND95=0,0;MATEID=247050_2;EVENT=247050;SU=8;PE=0;SR=8;ALG=PROD;AF=0.00101;NSAMP=17;MSQ=13.56;RETAINED;AN=16834;AC=17;NS=8438;AC_Hom=0;AC_Het=17;AC_Hemi=0;MAF=0.00100735;HWE=1;NFAM=17	SVTYPE=BND;POS=30814746;STRANDS=+-:8;CIPOS=-29,28;CIEND=-29,28;CIPOS95=0,0;CIEND95=0,0;MATEID=247050_1;EVENT=247050;SECONDARY;SU=8;PE=0;SR=8;ALG=PROD;AF=0.00101;NSAMP=17;MSQ=13.56;RETAINED;AN=16834;AC=17;NS=8438;AC_Hom=0;AC_Het=17;AC_Hemi=0;MAF=0.00100735;HWE=1;NFAM=17
X	30814574	30814594	X	30816284	30816301	290093	270.72	-	+	BND	LOW	290093_1	N	]X:30816292]N	290093_2	N	N[X:30814585[	SVTYPE=BND;POS=30814585;STRANDS=-+:16;IMPRECISE;CIPOS=-10,10;CIEND=-8,9;CIPOS95=-1,0;CIEND95=-1,1;MATEID=290093_2;EVENT=290093;SU=16;PE=13;SR=3;ALG=PROD;AF=0.0003564;NSAMP=6;MSQ=28.01;AN=16834;AC=6;NS=8438;AC_Hom=0;AC_Het=6;AC_Hemi=0;MAF=0.000355534;HWE=1;NFAM=6	SVTYPE=BND;POS=30816292;STRANDS=-+:16;IMPRECISE;CIPOS=-8,9;CIEND=-10,10;CIPOS95=-1,1;CIEND95=-1,0;MATEID=290093_1;EVENT=290093;SECONDARY;SU=16;PE=13;SR=3;ALG=PROD;AF=0.0003564;NSAMP=6;MSQ=28.01;AN=16834;AC=6;NS=8438;AC_Hom=0;AC_Het=6;AC_Hemi=0;MAF=0.000355534;HWE=1;NFAM=6
X	30814747	30814764	X	30814871	30814888	247051	152.08	+	-	BND	LOW	247051_1	N	N[X:30814881[	247051_2	N	]X:30814756]N	SVTYPE=BND;POS=30814756;STRANDS=+-:4;CIPOS=-9,8;CIEND=-9,8;CIPOS95=0,0;CIEND95=0,0;MATEID=247051_2;EVENT=247051;SU=4;PE=0;SR=4;ALG=PROD;AF=0.0001782;NSAMP=3;MSQ=29.26;AN=16834;AC=3;NS=8438;AC_Hom=0;AC_Het=3;AC_Hemi=0;MAF=0.000177767;HWE=1;NFAM=3	SVTYPE=BND;POS=30814881;STRANDS=+-:4;CIPOS=-9,8;CIEND=-9,8;CIPOS95=0,0;CIEND95=0,0;MATEID=247051_1;EVENT=247051;SECONDARY;SU=4;PE=0;SR=4;ALG=PROD;AF=0.0001782;NSAMP=3;MSQ=29.26;AN=16834;AC=3;NS=8438;AC_Hom=0;AC_Het=3;AC_Hemi=0;MAF=0.000177767;HWE=1;NFAM=3
X	30814748	30814765	X	30815069	30815086	247052	96.88	+	-	BND	LOW	247052_1	N	N[X:30815079[	247052_2	N	]X:30814757]N	SVTYPE=BND;POS=30814757;STRANDS=+-:4;CIPOS=-9,8;CIEND=-9,8;CIPOS95=0,0;CIEND95=0,0;MATEID=247052_2;EVENT=247052;SU=4;PE=0;SR=4;ALG=PROD;AF=0.0002376;NSAMP=4;MSQ=20.66;AN=16834;AC=4;NS=8438;AC_Hom=0;AC_Het=4;AC_Hemi=0;MAF=0.000237023;HWE=1;NFAM=4	SVTYPE=BND;POS=30815079;STRANDS=+-:4;CIPOS=-9,8;CIEND=-9,8;CIPOS95=0,0;CIEND95=0,0;MATEID=247052_1;EVENT=247052;SECONDARY;SU=4;PE=0;SR=4;ALG=PROD;AF=0.0002376;NSAMP=4;MSQ=20.66;AN=16834;AC=4;NS=8438;AC_Hom=0;AC_Het=4;AC_Hemi=0;MAF=0.000237023;HWE=1;NFAM=4
X	30815006	30815023	X	30815250	30815267	247053	464.11	+	-	BND	LOW	247053_1	N	N[X:30815260[	247053_2	N	]X:30815015]N	SVTYPE=BND;POS=30815015;STRANDS=+-:4;CIPOS=-9,8;CIEND=-9,8;CIPOS95=0,0;CIEND95=0,0;MATEID=247053_2;EVENT=247053;SU=4;PE=0;SR=4;ALG=PROD;AF=0.001901;NSAMP=32;MSQ=12.48;AN=16834;AC=32;NS=8438;AC_Hom=0;AC_Het=32;AC_Hemi=0;MAF=0.00189618;HWE=1;NFAM=32	SVTYPE=BND;POS=30815260;STRANDS=+-:4;CIPOS=-9,8;CIEND=-9,8;CIPOS95=0,0;CIEND95=0,0;MATEID=247053_1;EVENT=247053;SECONDARY;SU=4;PE=0;SR=4;ALG=PROD;AF=0.001901;NSAMP=32;MSQ=12.48;AN=16834;AC=32;NS=8438;AC_Hom=0;AC_Het=32;AC_Hemi=0;MAF=0.00189618;HWE=1;NFAM=32
X	30815152	30815215	X	30815342	30815442	247054	464.11	+	-	BND	LOW	247054_1	N	N[X:30815415[	247054_2	N	]X:30815180]N	SVTYPE=BND;POS=30815180;STRANDS=+-:8;IMPRECISE;CIPOS=-28,35;CIEND=-72,28;CIPOS95=-11,11;CIEND95=-47,28;MATEID=247054_2;EVENT=247054;SU=8;PE=0;SR=8;ALG=SUM;AF=0.001723;NSAMP=29;MSQ=14.25;AN=16834;AC=29;NS=8438;AC_Hom=0;AC_Het=29;AC_Hemi=0;MAF=0.00171842;HWE=1;NFAM=29	SVTYPE=BND;POS=30815415;STRANDS=+-:8;IMPRECISE;CIPOS=-72,28;CIEND=-28,35;CIPOS95=-47,28;CIEND95=-11,11;MATEID=247054_1;EVENT=247054;SECONDARY;SU=8;PE=0;SR=8;ALG=SUM;AF=0.001723;NSAMP=29;MSQ=14.25;AN=16834;AC=29;NS=8438;AC_Hom=0;AC_Het=29;AC_Hemi=0;MAF=0.00171842;HWE=1;NFAM=29
X	30815186	30815199	X	30815550	30815564	247055	45.2	+	-	BND	LOW	247055_1	N	N[X:30815558[	247055_2	N	]X:30815194]N	SVTYPE=BND;POS=30815194;STRANDS=+-:4;IMPRECISE;CIPOS=-8,5;CIEND=-7,7;CIPOS95=-4,2;CIEND95=-2,3;MATEID=247055_2;EVENT=247055;SU=4;PE=0;SR=4;ALG=PROD;AF=0.000297;NSAMP=5;MSQ=6.09;AN=16834;AC=5;NS=8438;AC_Hom=0;AC_Het=5;AC_Hemi=0;MAF=0.000296279;HWE=1;NFAM=5	SVTYPE=BND;POS=30815558;STRANDS=+-:4;IMPRECISE;CIPOS=-7,7;CIEND=-8,5;CIPOS95=-2,3;CIEND95=-4,2;MATEID=247055_1;EVENT=247055;SECONDARY;SU=4;PE=0;SR=4;ALG=PROD;AF=0.000297;NSAMP=5;MSQ=6.09;AN=16834;AC=5;NS=8438;AC_Hom=0;AC_Het=5;AC_Hemi=0;MAF=0.000296279;HWE=1;NFAM=5
X	30815372	30815389	X	30815665	30815682	247057	3714.19	+	-	BND	LOW	247057_1	N	N[X:30815675[	247057_2	N	]X:30815381]N	SVTYPE=BND;POS=30815381;STRANDS=+-:4;CIPOS=-9,8;CIEND=-9,8;CIPOS95=0,0;CIEND95=0,0;MATEID=247057_2;EVENT=247057;SU=4;PE=0;SR=4;ALG=PROD;AF=0.01354;NSAMP=228;MSQ=14.83;AN=16834;AC=228;NS=8438;AC_Hom=0;AC_Het=228;AC_Hemi=0;MAF=0.0135103;HWE=0.409274;NFAM=227	SVTYPE=BND;POS=30815675;STRANDS=+-:4;CIPOS=-9,8;CIEND=-9,8;CIPOS95=0,0;CIEND95=0,0;MATEID=247057_1;EVENT=247057;SECONDARY;SU=4;PE=0;SR=4;ALG=PROD;AF=0.01354;NSAMP=228;MSQ=14.83;AN=16834;AC=228;NS=8438;AC_Hom=0;AC_Het=228;AC_Hemi=0;MAF=0.0135103;HWE=0.409274;NFAM=227
X	30815392	30815409	X	30815541	30815558	247056	67.24	+	-	BND	LOW	247056_1	N	N[X:30815551[	247056_2	N	]X:30815401]N	SVTYPE=BND;POS=30815401;STRANDS=+-:4;CIPOS=-9,8;CIEND=-9,8;CIPOS95=0,0;CIEND95=0,0;MATEID=247056_2;EVENT=247056;SU=4;PE=0;SR=4;ALG=PROD;AF=0.0002376;NSAMP=4;MSQ=12.72;AN=16834;AC=4;NS=8438;AC_Hom=0;AC_Het=4;AC_Hemi=0;MAF=0.000237023;HWE=1;NFAM=4	SVTYPE=BND;POS=30815551;STRANDS=+-:4;CIPOS=-9,8;CIEND=-9,8;CIPOS95=0,0;CIEND95=0,0;MATEID=247056_1;EVENT=247056;SECONDARY;SU=4;PE=0;SR=4;ALG=PROD;AF=0.0002376;NSAMP=4;MSQ=12.72;AN=16834;AC=4;NS=8438;AC_Hom=0;AC_Het=4;AC_Hemi=0;MAF=0.000237023;HWE=1;NFAM=4
X	30815785	30815802	X	30816014	30816031	247058	272.32	+	-	BND	LOW	247058_1	N	N[X:30816024[	247058_2	N	]X:30815794]N	SVTYPE=BND;POS=30815794;STRANDS=+-:4;CIPOS=-9,8;CIEND=-9,8;CIPOS95=0,0;CIEND95=0,0;MATEID=247058_2;EVENT=247058;SU=4;PE=0;SR=4;ALG=PROD;AF=0.0008911;NSAMP=15;MSQ=15.05;AN=16834;AC=15;NS=8438;AC_Hom=0;AC_Het=15;AC_Hemi=0;MAF=0.000888836;HWE=1;NFAM=15	SVTYPE=BND;POS=30816024;STRANDS=+-:4;CIPOS=-9,8;CIEND=-9,8;CIPOS95=0,0;CIEND95=0,0;MATEID=247058_1;EVENT=247058;SECONDARY;SU=4;PE=0;SR=4;ALG=PROD;AF=0.0008911;NSAMP=15;MSQ=15.05;AN=16834;AC=15;NS=8438;AC_Hom=0;AC_Het=15;AC_Hemi=0;MAF=0.000888836;HWE=1;NFAM=15
X	30815968	30815985	X	30816240	30816256	247059	89.2	+	-	BND	LOW	247059_1	N	N[X:30816250[	247059_2	N	]X:30815977]N	SVTYPE=BND;POS=30815977;STRANDS=+-:4;IMPRECISE;CIPOS=-9,8;CIEND=-9,7;CIPOS95=0,0;CIEND95=-1,0;MATEID=247059_2;EVENT=247059;SU=4;PE=0;SR=4;ALG=PROD;AF=0.0002376;NSAMP=4;MSQ=16.04;AN=16834;AC=4;NS=8438;AC_Hom=0;AC_Het=4;AC_Hemi=0;MAF=0.000237023;HWE=1;NFAM=4	SVTYPE=BND;POS=30816250;STRANDS=+-:4;IMPRECISE;CIPOS=-9,7;CIEND=-9,8;CIPOS95=-1,0;CIEND95=0,0;MATEID=247059_1;EVENT=247059;SECONDARY;SU=4;PE=0;SR=4;ALG=PROD;AF=0.0002376;NSAMP=4;MSQ=16.04;AN=16834;AC=4;NS=8438;AC_Hom=0;AC_Het=4;AC_Hemi=0;MAF=0.000237023;HWE=1;NFAM=4
X	30816161	30816215	X	30816418	30816460	247060	183.69	+	-	BND	LOW	247060_1	N	N[X:30816439[	247060_2	N	]X:30816187]N	SVTYPE=BND;POS=30816187;STRANDS=+-:12;CIPOS=-26,28;CIEND=-20,22;CIPOS95=0,0;CIEND95=0,0;MATEID=247060_2;EVENT=247060;SU=12;PE=0;SR=12;ALG=PROD;AF=0.0007128;NSAMP=12;MSQ=12.69;AN=16834;AC=12;NS=8438;AC_Hom=0;AC_Het=12;AC_Hemi=0;MAF=0.000711069;HWE=1;NFAM=12	SVTYPE=BND;POS=30816439;STRANDS=+-:12;CIPOS=-20,22;CIEND=-26,28;CIPOS95=0,0;CIEND95=0,0;MATEID=247060_1;EVENT=247060;SECONDARY;SU=12;PE=0;SR=12;ALG=PROD;AF=0.0007128;NSAMP=12;MSQ=12.69;AN=16834;AC=12;NS=8438;AC_Hom=0;AC_Het=12;AC_Hemi=0;MAF=0.000711069;HWE=1;NFAM=12
X	30816536	30817156	X	30819300	30819844	247063	161684.0	+	-	BND	LOW	247063_1	N	N[X:30819795[	247063_2	N	]X:30816584]N	SVTYPE=BND;POS=30816584;STRANDS=+-:23;IMPRECISE;CIPOS=-48,572;CIEND=-494,50;CIPOS95=-48,187;CIEND95=-148,50;MATEID=247063_2;EVENT=247063;SU=23;PE=23;SR=0;ALG=SUM;AF=0.2054;NSAMP=3458;MSQ=46.29;RETAINED;AN=16834;AC=3458;NS=8438;AC_Hom=0;AC_Het=3468;AC_Hemi=0;MAF=0.205499;HWE=0;NFAM=3108	SVTYPE=BND;POS=30819795;STRANDS=+-:23;IMPRECISE;CIPOS=-494,50;CIEND=-48,572;CIPOS95=-148,50;CIEND95=-48,187;MATEID=247063_1;EVENT=247063;SECONDARY;SU=23;PE=23;SR=0;ALG=SUM;AF=0.2054;NSAMP=3458;MSQ=46.29;RETAINED;AN=16834;AC=3458;NS=8438;AC_Hom=0;AC_Het=3468;AC_Hemi=0;MAF=0.205499;HWE=0;NFAM=3108
X	30816562	30816579	X	30816724	30816741	247061	209.68	+	-	BND	LOW	247061_1	N	N[X:30816734[	247061_2	N	]X:30816571]N	SVTYPE=BND;POS=30816571;STRANDS=+-:4;CIPOS=-9,8;CIEND=-9,8;CIPOS95=0,0;CIEND95=0,0;MATEID=247061_2;EVENT=247061;SU=4;PE=0;SR=4;ALG=PROD;AF=0.000594;NSAMP=10;MSQ=19.6;AN=16834;AC=10;NS=8438;AC_Hom=0;AC_Het=10;AC_Hemi=0;MAF=0.000592557;HWE=1;NFAM=10	SVTYPE=BND;POS=30816734;STRANDS=+-:4;CIPOS=-9,8;CIEND=-9,8;CIPOS95=0,0;CIEND95=0,0;MATEID=247061_1;EVENT=247061;SECONDARY;SU=4;PE=0;SR=4;ALG=PROD;AF=0.000594;NSAMP=10;MSQ=19.6;AN=16834;AC=10;NS=8438;AC_Hom=0;AC_Het=10;AC_Hemi=0;MAF=0.000592557;HWE=1;NFAM=10
X	30817030	30817101	X	30819821	30819882	290094	14856.2	-	+	BND	LOW	290094_1	N	]X:30819840]N	290094_2	N	N[X:30817081[	SVTYPE=BND;POS=30817081;STRANDS=-+:377;IMPRECISE;CIPOS=-50,21;CIEND=-19,42;CIPOS95=0,0;CIEND95=-1,1;MATEID=290094_2;EVENT=290094;SU=377;PE=374;SR=3;ALG=PROD;AF=0.06891;NSAMP=1158;MSQ=11.7;AN=16834;AC=1160;NS=8438;AC_Hom=4;AC_Het=1159;AC_Hemi=0;MAF=0.0689144;HWE=5.33923e-16;NFAM=1114	SVTYPE=BND;POS=30819840;STRANDS=-+:377;IMPRECISE;CIPOS=-19,42;CIEND=-50,21;CIPOS95=-1,1;CIEND95=0,0;MATEID=290094_1;EVENT=290094;SECONDARY;SU=377;PE=374;SR=3;ALG=PROD;AF=0.06891;NSAMP=1158;MSQ=11.7;AN=16834;AC=1160;NS=8438;AC_Hom=4;AC_Het=1159;AC_Hemi=0;MAF=0.0689144;HWE=5.33923e-16;NFAM=1114
X	30817149	30817166	X	30817355	30817372	247062	120.47	+	-	BND	LOW	247062_1	N	N[X:30817365[	247062_2	N	]X:30817158]N	SVTYPE=BND;POS=30817158;STRANDS=+-:4;CIPOS=-9,8;CIEND=-9,8;CIPOS95=0,0;CIEND95=0,0;MATEID=247062_2;EVENT=247062;SU=4;PE=0;SR=4;ALG=PROD;AF=0.0004752;NSAMP=8;MSQ=10.7;AN=16834;AC=8;NS=8438;AC_Hom=0;AC_Het=8;AC_Hemi=0;MAF=0.000474046;HWE=1;NFAM=8	SVTYPE=BND;POS=30817365;STRANDS=+-:4;CIPOS=-9,8;CIEND=-9,8;CIPOS95=0,0;CIEND95=0,0;MATEID=247062_1;EVENT=247062;SECONDARY;SU=4;PE=0;SR=4;ALG=PROD;AF=0.0004752;NSAMP=8;MSQ=10.7;AN=16834;AC=8;NS=8438;AC_Hom=0;AC_Het=8;AC_Hemi=0;MAF=0.000474046;HWE=1;NFAM=8
X	30817501	30817518	X	30817870	30817887	247065	64.7	+	-	BND	LOW	247065_1	N	N[X:30817880[	247065_2	N	]X:30817510]N	SVTYPE=BND;POS=30817510;STRANDS=+-:4;CIPOS=-9,8;CIEND=-9,8;CIPOS95=0,0;CIEND95=0,0;MATEID=247065_2;EVENT=247065;SU=4;PE=0;SR=4;ALG=PROD;AF=0.0002376;NSAMP=4;MSQ=15.59;AN=16834;AC=4;NS=8438;AC_Hom=0;AC_Het=4;AC_Hemi=0;MAF=0.000237023;HWE=1;NFAM=4	SVTYPE=BND;POS=30817880;STRANDS=+-:4;CIPOS=-9,8;CIEND=-9,8;CIPOS95=0,0;CIEND95=0,0;MATEID=247065_1;EVENT=247065;SECONDARY;SU=4;PE=0;SR=4;ALG=PROD;AF=0.0002376;NSAMP=4;MSQ=15.59;AN=16834;AC=4;NS=8438;AC_Hom=0;AC_Het=4;AC_Hemi=0;MAF=0.000237023;HWE=1;NFAM=4
X	30818351	30818368	X	30820769	30820789	247066	519.08	+	-	DEL	PASS	247066	N	<DEL>	.	.	.	SVTYPE=DEL;POS=30818358;SVLEN=-2421;END=30820779;STRANDS=+-:21;CIPOS=-7,10;CIEND=-10,10;CIPOS95=0,0;CIEND95=0,0;SU=21;PE=14;SR=7;ALG=PROD;AF=5.94e-05;NSAMP=1;MSQ=518.56;AN=16834;AC=1;NS=8438;AC_Hom=0;AC_Het=1;AC_Hemi=0;MAF=5.92557e-05;HWE=1;NFAM=1	.
X	30818774	30818794	X	30818918	30818938	247067	72.93	+	-	BND	LOW	247067_1	N	N[X:30818929[	247067_2	N	]X:30818784]N	SVTYPE=BND;POS=30818784;STRANDS=+-:5;CIPOS=-10,10;CIEND=-10,10;CIPOS95=0,0;CIEND95=0,0;MATEID=247067_2;EVENT=247067;SU=5;PE=0;SR=5;ALG=PROD;AF=0.0002376;NSAMP=4;MSQ=16.31;AN=16834;AC=4;NS=8438;AC_Hom=0;AC_Het=4;AC_Hemi=0;MAF=0.000237023;HWE=1;NFAM=4	SVTYPE=BND;POS=30818929;STRANDS=+-:5;CIPOS=-10,10;CIEND=-10,10;CIPOS95=0,0;CIEND95=0,0;MATEID=247067_1;EVENT=247067;SECONDARY;SU=5;PE=0;SR=5;ALG=PROD;AF=0.0002376;NSAMP=4;MSQ=16.31;AN=16834;AC=4;NS=8438;AC_Hom=0;AC_Het=4;AC_Hemi=0;MAF=0.000237023;HWE=1;NFAM=4
X	30819022	30819028	X	30819292	30819309	247068	95.03	+	-	BND	LOW	247068_1	N	N[X:30819302[	247068_2	N	]X:30819026]N	SVTYPE=BND;POS=30819026;STRANDS=+-:4;IMPRECISE;CIPOS=-4,2;CIEND=-9,8;CIPOS95=-1,0;CIEND95=0,0;MATEID=247068_2;EVENT=247068;SU=4;PE=0;SR=4;ALG=PROD;AF=0.0004158;NSAMP=7;MSQ=10.43;RETAINED;AN=16834;AC=7;NS=8438;AC_Hom=0;AC_Het=7;AC_Hemi=0;MAF=0.00041479;HWE=1;NFAM=7	SVTYPE=BND;POS=30819302;STRANDS=+-:4;IMPRECISE;CIPOS=-9,8;CIEND=-4,2;CIPOS95=0,0;CIEND95=-1,0;MATEID=247068_1;EVENT=247068;SECONDARY;SU=4;PE=0;SR=4;ALG=PROD;AF=0.0004158;NSAMP=7;MSQ=10.43;RETAINED;AN=16834;AC=7;NS=8438;AC_Hom=0;AC_Het=7;AC_Hemi=0;MAF=0.00041479;HWE=1;NFAM=7
X	30819319	30819326	X	30819536	30819553	247070	172570.0	+	-	BND	LOW	247070_1	N	N[X:30819546[	247070_2	N	]X:30819320]N	SVTYPE=BND;POS=30819320;STRANDS=+-:4;IMPRECISE;CIPOS=-1,6;CIEND=-9,8;CIPOS95=-2,5;CIEND95=0,0;MATEID=247070_2;EVENT=247070;SU=4;PE=0;SR=4;ALG=PROD;AF=0.2046;NSAMP=3445;MSQ=49.65;AN=16834;AC=3445;NS=8438;AC_Hom=0;AC_Het=3455;AC_Hemi=0;MAF=0.204729;HWE=0;NFAM=3151	SVTYPE=BND;POS=30819546;STRANDS=+-:4;IMPRECISE;CIPOS=-9,8;CIEND=-1,6;CIPOS95=0,0;CIEND95=-2,5;MATEID=247070_1;EVENT=247070;SECONDARY;SU=4;PE=0;SR=4;ALG=PROD;AF=0.2046;NSAMP=3445;MSQ=49.65;AN=16834;AC=3445;NS=8438;AC_Hom=0;AC_Het=3455;AC_Hemi=0;MAF=0.204729;HWE=0;NFAM=3151
X	30819414	30819432	X	30819742	30819759	247071	190730.0	+	-	BND	LOW	247071_1	N	N[X:30819752[	247071_2	N	]X:30819424]N	SVTYPE=BND;POS=30819424;STRANDS=+-:4;IMPRECISE;CIPOS=-10,8;CIEND=-9,8;CIPOS95=-1,0;CIEND95=0,0;MATEID=247071_2;EVENT=247071;SU=4;PE=0;SR=4;ALG=PROD;AF=0.222;NSAMP=3737;MSQ=50.54;AN=16834;AC=3737;NS=8438;AC_Hom=0;AC_Het=3747;AC_Hemi=0;MAF=0.222031;HWE=0;NFAM=3405	SVTYPE=BND;POS=30819752;STRANDS=+-:4;IMPRECISE;CIPOS=-9,8;CIEND=-10,8;CIPOS95=0,0;CIEND95=-1,0;MATEID=247071_1;EVENT=247071;SECONDARY;SU=4;PE=0;SR=4;ALG=PROD;AF=0.222;NSAMP=3737;MSQ=50.54;AN=16834;AC=3737;NS=8438;AC_Hom=0;AC_Het=3747;AC_Hemi=0;MAF=0.222031;HWE=0;NFAM=3405
X	30819833	30820259	X	30821207	30821456	247077	210.99	+	-	DEL	PASS	247077	N	<DEL>	.	.	.	SVTYPE=DEL;POS=30819863;SVLEN=-1563;END=30821426;STRANDS=+-:13;IMPRECISE;CIPOS=-30,396;CIEND=-219,30;CIPOS95=-30,78;CIEND95=-72,30;SU=13;PE=13;SR=0;ALG=PROD;AF=0.0001188;NSAMP=2;MSQ=104.79;AN=16834;AC=2;NS=8438;AC_Hom=0;AC_Het=2;AC_Hemi=0;MAF=0.000118511;HWE=1;NFAM=2	.
X	30820086	30820146	X	30820405	30820465	247073	1306.43	+	-	BND	LOW	247073_1	N	N[X:30820436[	247073_2	N	]X:30820116]N	SVTYPE=BND;POS=30820116;STRANDS=+-:14;CIPOS=-30,30;CIEND=-30,30;CIPOS95=0,0;CIEND95=0,0;MATEID=247073_2;EVENT=247073;SU=14;PE=0;SR=14;ALG=PROD;AF=0.003861;NSAMP=65;MSQ=18.6;RETAINED;AN=16834;AC=65;NS=8438;AC_Hom=0;AC_Het=65;AC_Hemi=0;MAF=0.00385162;HWE=1;NFAM=65	SVTYPE=BND;POS=30820436;STRANDS=+-:14;CIPOS=-30,30;CIEND=-30,30;CIPOS95=0,0;CIEND95=0,0;MATEID=247073_1;EVENT=247073;SECONDARY;SU=14;PE=0;SR=14;ALG=PROD;AF=0.003861;NSAMP=65;MSQ=18.6;RETAINED;AN=16834;AC=65;NS=8438;AC_Hom=0;AC_Het=65;AC_Hemi=0;MAF=0.00385162;HWE=1;NFAM=65
X	30820228	30820245	X	30820591	30820608	247076	25.72	+	-	BND	LOW	247076_1	N	N[X:30820601[	247076_2	N	]X:30820237]N	SVTYPE=BND;POS=30820237;STRANDS=+-:4;CIPOS=-9,8;CIEND=-9,8;CIPOS95=0,0;CIEND95=0,0;MATEID=247076_2;EVENT=247076;SU=4;PE=0;SR=4;ALG=PROD;AF=5.94e-05;NSAMP=1;MSQ=23.75;AN=16834;AC=1;NS=8438;AC_Hom=0;AC_Het=1;AC_Hemi=0;MAF=5.92557e-05;HWE=1;NFAM=1	SVTYPE=BND;POS=30820601;STRANDS=+-:4;CIPOS=-9,8;CIEND=-9,8;CIPOS95=0,0;CIEND95=0,0;MATEID=247076_1;EVENT=247076;SECONDARY;SU=4;PE=0;SR=4;ALG=PROD;AF=5.94e-05;NSAMP=1;MSQ=23.75;AN=16834;AC=1;NS=8438;AC_Hom=0;AC_Het=1;AC_Hemi=0;MAF=5.92557e-05;HWE=1;NFAM=1
X	30821223	30821240	X	30821449	30821466	247078	243.75	+	-	BND	LOW	247078_1	N	N[X:30821459[	247078_2	N	]X:30821232]N	SVTYPE=BND;POS=30821232;STRANDS=+-:4;CIPOS=-9,8;CIEND=-9,8;CIPOS95=0,0;CIEND95=0,0;MATEID=247078_2;EVENT=247078;SU=4;PE=0;SR=4;ALG=PROD;AF=0.0008911;NSAMP=15;MSQ=13.24;AN=16834;AC=15;NS=8438;AC_Hom=0;AC_Het=15;AC_Hemi=0;MAF=0.000888836;HWE=1;NFAM=15	SVTYPE=BND;POS=30821459;STRANDS=+-:4;CIPOS=-9,8;CIEND=-9,8;CIPOS95=0,0;CIEND95=0,0;MATEID=247078_1;EVENT=247078;SECONDARY;SU=4;PE=0;SR=4;ALG=PROD;AF=0.0008911;NSAMP=15;MSQ=13.24;AN=16834;AC=15;NS=8438;AC_Hom=0;AC_Het=15;AC_Hemi=0;MAF=0.000888836;HWE=1;NFAM=15
X	30821369	30821386	X	30821570	30821587	247079	125.81	+	-	BND	LOW	247079_1	N	N[X:30821580[	247079_2	N	]X:30821378]N	SVTYPE=BND;POS=30821378;STRANDS=+-:4;CIPOS=-9,8;CIEND=-9,8;CIPOS95=0,0;CIEND95=0,0;MATEID=247079_2;EVENT=247079;SU=4;PE=0;SR=4;ALG=PROD;AF=0.0004158;NSAMP=7;MSQ=12.37;AN=16834;AC=7;NS=8438;AC_Hom=0;AC_Het=7;AC_Hemi=0;MAF=0.00041479;HWE=1;NFAM=7	SVTYPE=BND;POS=30821580;STRANDS=+-:4;CIPOS=-9,8;CIEND=-9,8;CIPOS95=0,0;CIEND95=0,0;MATEID=247079_1;EVENT=247079;SECONDARY;SU=4;PE=0;SR=4;ALG=PROD;AF=0.0004158;NSAMP=7;MSQ=12.37;AN=16834;AC=7;NS=8438;AC_Hom=0;AC_Het=7;AC_Hemi=0;MAF=0.00041479;HWE=1;NFAM=7
X	30821372	30821388	X	30821843	30821860	247080	74.28	+	-	BND	LOW	247080_1	N	N[X:30821853[	247080_2	N	]X:30821378]N	SVTYPE=BND;POS=30821378;STRANDS=+-:4;IMPRECISE;CIPOS=-6,10;CIEND=-9,8;CIPOS95=0,1;CIEND95=0,0;MATEID=247080_2;EVENT=247080;SU=4;PE=0;SR=4;ALG=PROD;AF=0.0002376;NSAMP=4;MSQ=17.69;AN=16834;AC=4;NS=8438;AC_Hom=0;AC_Het=4;AC_Hemi=0;MAF=0.000237023;HWE=1;NFAM=4	SVTYPE=BND;POS=30821853;STRANDS=+-:4;IMPRECISE;CIPOS=-9,8;CIEND=-6,10;CIPOS95=0,0;CIEND95=0,1;MATEID=247080_1;EVENT=247080;SECONDARY;SU=4;PE=0;SR=4;ALG=PROD;AF=0.0002376;NSAMP=4;MSQ=17.69;AN=16834;AC=4;NS=8438;AC_Hom=0;AC_Het=4;AC_Hemi=0;MAF=0.000237023;HWE=1;NFAM=4
X	30821439	30821458	X	30821703	30821723	247081	201.86	+	-	BND	LOW	247081_1	N	N[X:30821714[	247081_2	N	]X:30821448]N	SVTYPE=BND;POS=30821448;STRANDS=+-:5;IMPRECISE;CIPOS=-9,10;CIEND=-10,10;CIPOS95=0,1;CIEND95=0,0;MATEID=247081_2;EVENT=247081;SU=5;PE=0;SR=5;ALG=PROD;AF=0.0004752;NSAMP=8;MSQ=21.76;AN=16834;AC=8;NS=8438;AC_Hom=0;AC_Het=8;AC_Hemi=0;MAF=0.000474046;HWE=1;NFAM=8	SVTYPE=BND;POS=30821714;STRANDS=+-:5;IMPRECISE;CIPOS=-10,10;CIEND=-9,10;CIPOS95=0,0;CIEND95=0,1;MATEID=247081_1;EVENT=247081;SECONDARY;SU=5;PE=0;SR=5;ALG=PROD;AF=0.0004752;NSAMP=8;MSQ=21.76;AN=16834;AC=8;NS=8438;AC_Hom=0;AC_Het=8;AC_Hemi=0;MAF=0.000474046;HWE=1;NFAM=8
X	30821915	30821926	X	30822581	30822592	290095	7055.49	-	+	BND	LOW	290095_1	N	]X:30822587]N	290095_2	N	N[X:30821922[	SVTYPE=BND;POS=30821922;STRANDS=-+:6;CIPOS=-6,5;CIEND=-6,5;CIPOS95=0,0;CIEND95=0,0;MATEID=290095_2;EVENT=290095;SU=6;PE=0;SR=6;ALG=PROD;AF=0.03166;NSAMP=532;MSQ=11.56;AN=16834;AC=533;NS=8438;AC_Hom=2;AC_Het=534;AC_Hemi=0;MAF=0.0317611;HWE=0.00367431;NFAM=520	SVTYPE=BND;POS=30822587;STRANDS=-+:6;CIPOS=-6,5;CIEND=-6,5;CIPOS95=0,0;CIEND95=0,0;MATEID=290095_1;EVENT=290095;SECONDARY;SU=6;PE=0;SR=6;ALG=PROD;AF=0.03166;NSAMP=532;MSQ=11.56;AN=16834;AC=533;NS=8438;AC_Hom=2;AC_Het=534;AC_Hemi=0;MAF=0.0317611;HWE=0.00367431;NFAM=520
X	30821918	30821938	X	30822523	30822543	247082	179.87	+	-	BND	LOW	247082_1	N	N[X:30822534[	247082_2	N	]X:30821928]N	SVTYPE=BND;POS=30821928;STRANDS=+-:5;CIPOS=-10,10;CIEND=-10,10;CIPOS95=0,0;CIEND95=0,0;MATEID=247082_2;EVENT=247082;SU=5;PE=0;SR=5;ALG=PROD;AF=5.94e-05;NSAMP=1;MSQ=179.85;AN=16834;AC=1;NS=8438;AC_Hom=0;AC_Het=1;AC_Hemi=0;MAF=5.92557e-05;HWE=1;NFAM=1	SVTYPE=BND;POS=30822534;STRANDS=+-:5;CIPOS=-10,10;CIEND=-10,10;CIPOS95=0,0;CIEND95=0,0;MATEID=247082_1;EVENT=247082;SECONDARY;SU=5;PE=0;SR=5;ALG=PROD;AF=5.94e-05;NSAMP=1;MSQ=179.85;AN=16834;AC=1;NS=8438;AC_Hom=0;AC_Het=1;AC_Hemi=0;MAF=5.92557e-05;HWE=1;NFAM=1
X	30822058	30822075	X	30822359	30822376	247083	174.34	+	-	BND	LOW	247083_1	N	N[X:30822369[	247083_2	N	]X:30822067]N	SVTYPE=BND;POS=30822067;STRANDS=+-:4;CIPOS=-9,8;CIEND=-9,8;CIPOS95=0,0;CIEND95=0,0;MATEID=247083_2;EVENT=247083;SU=4;PE=0;SR=4;ALG=PROD;AF=0.0004752;NSAMP=8;MSQ=18.91;AN=16834;AC=8;NS=8438;AC_Hom=0;AC_Het=8;AC_Hemi=0;MAF=0.000474046;HWE=1;NFAM=8	SVTYPE=BND;POS=30822369;STRANDS=+-:4;CIPOS=-9,8;CIEND=-9,8;CIPOS95=0,0;CIEND95=0,0;MATEID=247083_1;EVENT=247083;SECONDARY;SU=4;PE=0;SR=4;ALG=PROD;AF=0.0004752;NSAMP=8;MSQ=18.91;AN=16834;AC=8;NS=8438;AC_Hom=0;AC_Het=8;AC_Hemi=0;MAF=0.000474046;HWE=1;NFAM=8
X	30822384	30822401	X	30822618	30822635	247084	190.54	+	-	BND	LOW	247084_1	N	N[X:30822628[	247084_2	N	]X:30822393]N	SVTYPE=BND;POS=30822393;STRANDS=+-:4;CIPOS=-9,8;CIEND=-9,8;CIPOS95=0,0;CIEND95=0,0;MATEID=247084_2;EVENT=247084;SU=4;PE=0;SR=4;ALG=PROD;AF=0.0007722;NSAMP=13;MSQ=11.66;AN=16834;AC=13;NS=8438;AC_Hom=0;AC_Het=13;AC_Hemi=0;MAF=0.000770325;HWE=1;NFAM=13	SVTYPE=BND;POS=30822628;STRANDS=+-:4;CIPOS=-9,8;CIEND=-9,8;CIPOS95=0,0;CIEND95=0,0;MATEID=247084_1;EVENT=247084;SECONDARY;SU=4;PE=0;SR=4;ALG=PROD;AF=0.0007722;NSAMP=13;MSQ=11.66;AN=16834;AC=13;NS=8438;AC_Hom=0;AC_Het=13;AC_Hemi=0;MAF=0.000770325;HWE=1;NFAM=13
X	30822740	30822757	X	30823068	30823085	247085	72.36	+	-	BND	LOW	247085_1	N	N[X:30823078[	247085_2	N	]X:30822749]N	SVTYPE=BND;POS=30822749;STRANDS=+-:4;CIPOS=-9,8;CIEND=-9,8;CIPOS95=0,0;CIEND95=0,0;MATEID=247085_2;EVENT=247085;SU=4;PE=0;SR=4;ALG=PROD;AF=0.0002376;NSAMP=4;MSQ=14;AN=16834;AC=4;NS=8438;AC_Hom=0;AC_Het=4;AC_Hemi=0;MAF=0.000237023;HWE=1;NFAM=4	SVTYPE=BND;POS=30823078;STRANDS=+-:4;CIPOS=-9,8;CIEND=-9,8;CIPOS95=0,0;CIEND95=0,0;MATEID=247085_1;EVENT=247085;SECONDARY;SU=4;PE=0;SR=4;ALG=PROD;AF=0.0002376;NSAMP=4;MSQ=14;AN=16834;AC=4;NS=8438;AC_Hom=0;AC_Het=4;AC_Hemi=0;MAF=0.000237023;HWE=1;NFAM=4
X	30822826	30823031	X	30823944	30824095	247086	305.66	+	-	DEL	PASS	247086	N	<DEL>	.	.	.	SVTYPE=DEL;POS=30822836;SVLEN=-1249;END=30824085;STRANDS=+-:14;IMPRECISE;CIPOS=-10,195;CIEND=-141,10;CIPOS95=-1,56;CIEND95=-42,2;SU=14;PE=14;SR=0;ALG=PROD;AF=5.94e-05;NSAMP=1;MSQ=305.65;AN=16834;AC=1;NS=8438;AC_Hom=0;AC_Het=1;AC_Hemi=0;MAF=5.92557e-05;HWE=1;NFAM=1	.
X	30823377	30823394	X	30823605	30823622	247089	862.59	+	-	BND	LOW	247089_1	N	N[X:30823615[	247089_2	N	]X:30823386]N	SVTYPE=BND;POS=30823386;STRANDS=+-:4;CIPOS=-9,8;CIEND=-9,8;CIPOS95=0,0;CIEND95=0,0;MATEID=247089_2;EVENT=247089;SU=4;PE=0;SR=4;ALG=PROD;AF=0.002554;NSAMP=43;MSQ=17;RETAINED;AN=16834;AC=43;NS=8438;AC_Hom=0;AC_Het=44;AC_Hemi=0;MAF=0.00260725;HWE=1;NFAM=43	SVTYPE=BND;POS=30823615;STRANDS=+-:4;CIPOS=-9,8;CIEND=-9,8;CIPOS95=0,0;CIEND95=0,0;MATEID=247089_1;EVENT=247089;SECONDARY;SU=4;PE=0;SR=4;ALG=PROD;AF=0.002554;NSAMP=43;MSQ=17;RETAINED;AN=16834;AC=43;NS=8438;AC_Hom=0;AC_Het=44;AC_Hemi=0;MAF=0.00260725;HWE=1;NFAM=43
X	30823598	30823655	X	30823886	30823943	247091	207.42	+	-	BND	LOW	247091_1	N	N[X:30823916[	247091_2	N	]X:30823627]N	SVTYPE=BND;POS=30823627;STRANDS=+-:4;IMPRECISE;CIPOS=-29,28;CIEND=-29,28;CIPOS95=-1,1;CIEND95=0,0;MATEID=247091_2;EVENT=247091;SU=4;PE=0;SR=4;ALG=PROD;AF=0.0009505;NSAMP=16;MSQ=10.85;RETAINED;AN=16834;AC=16;NS=8438;AC_Hom=0;AC_Het=16;AC_Hemi=0;MAF=0.000948092;HWE=1;NFAM=16	SVTYPE=BND;POS=30823916;STRANDS=+-:4;IMPRECISE;CIPOS=-29,28;CIEND=-29,28;CIPOS95=0,0;CIEND95=-1,1;MATEID=247091_1;EVENT=247091;SECONDARY;SU=4;PE=0;SR=4;ALG=PROD;AF=0.0009505;NSAMP=16;MSQ=10.85;RETAINED;AN=16834;AC=16;NS=8438;AC_Hom=0;AC_Het=16;AC_Hemi=0;MAF=0.000948092;HWE=1;NFAM=16
X	30823813	30823830	X	30824080	30824097	247092	95.83	+	-	BND	LOW	247092_1	N	N[X:30824090[	247092_2	N	]X:30823822]N	SVTYPE=BND;POS=30823822;STRANDS=+-:4;CIPOS=-9,8;CIEND=-9,8;CIPOS95=0,0;CIEND95=0,0;MATEID=247092_2;EVENT=247092;SU=4;PE=0;SR=4;ALG=PROD;AF=0.0004158;NSAMP=7;MSQ=10.38;AN=16834;AC=7;NS=8438;AC_Hom=0;AC_Het=7;AC_Hemi=0;MAF=0.00041479;HWE=1;NFAM=7	SVTYPE=BND;POS=30824090;STRANDS=+-:4;CIPOS=-9,8;CIEND=-9,8;CIPOS95=0,0;CIEND95=0,0;MATEID=247092_1;EVENT=247092;SECONDARY;SU=4;PE=0;SR=4;ALG=PROD;AF=0.0004158;NSAMP=7;MSQ=10.38;AN=16834;AC=7;NS=8438;AC_Hom=0;AC_Het=7;AC_Hemi=0;MAF=0.00041479;HWE=1;NFAM=7
X	30823942	30823997	X	30824155	30824212	247093	254.06	+	-	BND	LOW	247093_1	N	N[X:30824185[	247093_2	N	]X:30823969]N	SVTYPE=BND;POS=30823969;STRANDS=+-:12;CIPOS=-27,28;CIEND=-29,28;CIPOS95=0,0;CIEND95=0,0;MATEID=247093_2;EVENT=247093;SU=12;PE=0;SR=12;ALG=PROD;AF=0.00101;NSAMP=17;MSQ=12.32;RETAINED;AN=16834;AC=17;NS=8438;AC_Hom=0;AC_Het=17;AC_Hemi=0;MAF=0.00100735;HWE=1;NFAM=17	SVTYPE=BND;POS=30824185;STRANDS=+-:12;CIPOS=-29,28;CIEND=-27,28;CIPOS95=0,0;CIEND95=0,0;MATEID=247093_1;EVENT=247093;SECONDARY;SU=12;PE=0;SR=12;ALG=PROD;AF=0.00101;NSAMP=17;MSQ=12.32;RETAINED;AN=16834;AC=17;NS=8438;AC_Hom=0;AC_Het=17;AC_Hemi=0;MAF=0.00100735;HWE=1;NFAM=17
X	30824148	30824165	X	30824419	30824436	247096	238.68	+	-	BND	LOW	247096_1	N	N[X:30824429[	247096_2	N	]X:30824157]N	SVTYPE=BND;POS=30824157;STRANDS=+-:4;CIPOS=-9,8;CIEND=-9,8;CIPOS95=0,0;CIEND95=0,0;MATEID=247096_2;EVENT=247096;SU=4;PE=0;SR=4;ALG=PROD;AF=0.0002376;NSAMP=4;MSQ=54.84;AN=16834;AC=4;NS=8438;AC_Hom=0;AC_Het=4;AC_Hemi=0;MAF=0.000237023;HWE=1;NFAM=4	SVTYPE=BND;POS=30824429;STRANDS=+-:4;CIPOS=-9,8;CIEND=-9,8;CIPOS95=0,0;CIEND95=0,0;MATEID=247096_1;EVENT=247096;SECONDARY;SU=4;PE=0;SR=4;ALG=PROD;AF=0.0002376;NSAMP=4;MSQ=54.84;AN=16834;AC=4;NS=8438;AC_Hom=0;AC_Het=4;AC_Hemi=0;MAF=0.000237023;HWE=1;NFAM=4
X	30824307	30824324	X	30824526	30824543	247097	596.69	+	-	BND	LOW	247097_1	N	N[X:30824536[	247097_2	N	]X:30824316]N	SVTYPE=BND;POS=30824316;STRANDS=+-:4;CIPOS=-9,8;CIEND=-9,8;CIPOS95=0,0;CIEND95=0,0;MATEID=247097_2;EVENT=247097;SU=4;PE=0;SR=4;ALG=PROD;AF=0.0005346;NSAMP=8;MSQ=71.63;RETAINED;AN=16834;AC=9;NS=8438;AC_Hom=2;AC_Het=7;AC_Hemi=0;MAF=0.000533302;HWE=0.00213201;NFAM=8	SVTYPE=BND;POS=30824536;STRANDS=+-:4;CIPOS=-9,8;CIEND=-9,8;CIPOS95=0,0;CIEND95=0,0;MATEID=247097_1;EVENT=247097;SECONDARY;SU=4;PE=0;SR=4;ALG=PROD;AF=0.0005346;NSAMP=8;MSQ=71.63;RETAINED;AN=16834;AC=9;NS=8438;AC_Hom=2;AC_Het=7;AC_Hemi=0;MAF=0.000533302;HWE=0.00213201;NFAM=8
X	30824467	30824579	X	30824643	30824744	247099	732.81	+	-	BND	LOW	247099_1	N	N[X:30824720[	247099_2	N	]X:30824496]N	SVTYPE=BND;POS=30824496;STRANDS=+-:8;IMPRECISE;CIPOS=-29,83;CIEND=-76,25;CIPOS95=-29,55;CIEND95=-51,25;MATEID=247099_2;EVENT=247099;SU=8;PE=0;SR=8;ALG=PROD;AF=0.001129;NSAMP=18;MSQ=37.47;AN=16834;AC=19;NS=8438;AC_Hom=2;AC_Het=17;AC_Hemi=0;MAF=0.00112586;HWE=0.0100926;NFAM=18	SVTYPE=BND;POS=30824720;STRANDS=+-:8;IMPRECISE;CIPOS=-76,25;CIEND=-29,83;CIPOS95=-51,25;CIEND95=-29,55;MATEID=247099_1;EVENT=247099;SECONDARY;SU=8;PE=0;SR=8;ALG=PROD;AF=0.001129;NSAMP=18;MSQ=37.47;AN=16834;AC=19;NS=8438;AC_Hom=2;AC_Het=17;AC_Hemi=0;MAF=0.00112586;HWE=0.0100926;NFAM=18
X	30843831	30843851	X	30866292	30866310	290096	363.27	-	+	DUP	PASS	290096	N	<DUP>	.	.	.	SVTYPE=DUP;POS=30843841;SVLEN=22459;END=30866300;STRANDS=-+:23;CIPOS=-10,10;CIEND=-8,10;CIPOS95=0,0;CIEND95=0,0;SU=23;PE=13;SR=10;ALG=PROD;AF=0.0001188;NSAMP=1;MSQ=303.68;AN=16834;AC=2;NS=8438;AC_Hom=2;AC_Het=0;AC_Hemi=0;MAF=0.000118511;HWE=5.92593e-05;NFAM=1	.
X	30885696	30886105	X	30886374	30886425	317496	332.87	-	-	BND	LOW	317496_1	N	[X:30886417[N	317496_2	N	[X:30886096[N	SVTYPE=BND;POS=30886096;STRANDS=--:6;IMPRECISE;CIPOS=-399,10;CIEND=-42,9;CIPOS95=-128,1;CIEND95=-35,1;MATEID=317496_2;EVENT=317496;SU=6;PE=6;SR=0;ALG=PROD;AF=0.0004752;NSAMP=8;MSQ=35.98;AN=16834;AC=8;NS=8438;AC_Hom=0;AC_Het=8;AC_Hemi=0;MAF=0.000474046;HWE=1;NFAM=8	SVTYPE=BND;POS=30886417;STRANDS=--:6;IMPRECISE;CIPOS=-42,9;CIEND=-399,10;CIPOS95=-35,1;CIEND95=-128,1;MATEID=317496_1;EVENT=317496;SECONDARY;SU=6;PE=6;SR=0;ALG=PROD;AF=0.0004752;NSAMP=8;MSQ=35.98;AN=16834;AC=8;NS=8438;AC_Hom=0;AC_Het=8;AC_Hemi=0;MAF=0.000474046;HWE=1;NFAM=8
X	30982480	30982480	X	30985960	30985960	317497	51390.5	-	-	BND	LOW	317497_1	N	[X:30985961[N	317497_2	N	[X:30982481[N	SVTYPE=BND;POS=30982481;STRANDS=--:3270;CIPOS=0,0;CIEND=0,0;CIPOS95=0,0;CIEND95=0,0;MATEID=317497_2;EVENT=317497;SU=3270;PE=1753;SR=1517;ALG=PROD;AF=0.01236;NSAMP=207;MSQ=248.26;AN=16834;AC=208;NS=8438;AC_Hom=2;AC_Het=206;AC_Hemi=0;MAF=0.0123252;HWE=1;NFAM=206	SVTYPE=BND;POS=30985961;STRANDS=--:3270;CIPOS=0,0;CIEND=0,0;CIPOS95=0,0;CIEND95=0,0;MATEID=317497_1;EVENT=317497;SECONDARY;SU=3270;PE=1753;SR=1517;ALG=PROD;AF=0.01236;NSAMP=207;MSQ=248.26;AN=16834;AC=208;NS=8438;AC_Hom=2;AC_Het=206;AC_Hemi=0;MAF=0.0123252;HWE=1;NFAM=206
X	30982676	30982676	X	30985952	30985952	317498	53055.9	+	+	BND	PASS	317498_1	N	N]X:30985952]	317498_2	N	N]X:30982676]	SVTYPE=BND;POS=30982676;STRANDS=++:3372;CIPOS=0,0;CIEND=0,0;CIPOS95=0,0;CIEND95=0,0;MATEID=317498_2;EVENT=317498;SU=3372;PE=1630;SR=1742;ALG=PROD;AF=0.01253;NSAMP=211;MSQ=251.45;AN=16834;AC=211;NS=8438;AC_Hom=0;AC_Het=211;AC_Hemi=0;MAF=0.012503;HWE=0.643726;NFAM=210	SVTYPE=BND;POS=30985952;STRANDS=++:3372;CIPOS=0,0;CIEND=0,0;CIPOS95=0,0;CIEND95=0,0;MATEID=317498_1;EVENT=317498;SECONDARY;SU=3372;PE=1630;SR=1742;ALG=PROD;AF=0.01253;NSAMP=211;MSQ=251.45;AN=16834;AC=211;NS=8438;AC_Hom=0;AC_Het=211;AC_Hemi=0;MAF=0.012503;HWE=0.643726;NFAM=210
X	30991119	30991176	X	35620107	35620164	290097	2784.66	-	+	BND	LOW	290097_1	N	]X:35620136]N	290097_2	N	N[X:30991149[	SVTYPE=BND;POS=30991149;STRANDS=-+:37;CIPOS=-29,28;CIEND=-29,28;CIPOS95=0,0;CIEND95=0,0;MATEID=290097_2;EVENT=290097;SU=37;PE=0;SR=37;ALG=PROD;AF=0.006832;NSAMP=103;MSQ=17.07;AN=16832;AC=115;NS=8437;AC_Hom=24;AC_Het=91;AC_Hemi=0;MAF=0.00681522;HWE=1.66613e-15;NFAM=100	SVTYPE=BND;POS=35620136;STRANDS=-+:37;CIPOS=-29,28;CIEND=-29,28;CIPOS95=0,0;CIEND95=0,0;MATEID=290097_1;EVENT=290097;SECONDARY;SU=37;PE=0;SR=37;ALG=PROD;AF=0.006832;NSAMP=103;MSQ=17.07;AN=16832;AC=115;NS=8437;AC_Hom=24;AC_Het=91;AC_Hemi=0;MAF=0.00681522;HWE=1.66613e-15;NFAM=100
X	31000853	31000898	X	31006566	31006613	247101	764.23	+	-	DEL	PASS	247101	N	<DEL>	.	.	.	SVTYPE=DEL;POS=31000876;SVLEN=-5715;END=31006591;STRANDS=+-:36;CIPOS=-23,22;CIEND=-25,22;CIPOS95=0,0;CIEND95=0,0;SU=36;PE=19;SR=17;ALG=PROD;AF=0.0001188;NSAMP=2;MSQ=382.11;AN=16834;AC=2;NS=8438;AC_Hom=0;AC_Het=2;AC_Hemi=0;MAF=0.000118511;HWE=1;NFAM=1	.
X	31010016	31010035	X	31010367	31010387	247102	710.81	+	-	DEL	PASS	247102	N	<DEL>	.	.	.	SVTYPE=DEL;POS=31010025;SVLEN=-352;END=31010377;STRANDS=+-:14;CIPOS=-9,10;CIEND=-10,10;CIPOS95=0,0;CIEND95=0,0;SU=14;PE=6;SR=8;ALG=PROD;AF=0.0001188;NSAMP=1;MSQ=709.02;AN=16834;AC=2;NS=8438;AC_Hom=2;AC_Het=0;AC_Hemi=0;MAF=0.000118511;HWE=5.92593e-05;NFAM=1	.
X	31031127	31031142	X	31031415	31031433	247104	78143.7	+	-	BND	PASS	247104_1	N	N[X:31031426[	247104_2	N	]X:31031133]N	SVTYPE=BND;POS=31031133;STRANDS=+-:441;CIPOS=-6,9;CIEND=-10,8;CIPOS95=0,0;CIEND95=0,0;MATEID=247104_2;EVENT=247104;SU=441;PE=297;SR=144;ALG=PROD;AF=0.01491;NSAMP=178;MSQ=433.16;AN=16834;AC=251;NS=8438;AC_Hom=148;AC_Het=106;AC_Hemi=0;MAF=0.015051;HWE=0;NFAM=175	SVTYPE=BND;POS=31031426;STRANDS=+-:441;CIPOS=-10,8;CIEND=-6,9;CIPOS95=0,0;CIEND95=0,0;MATEID=247104_1;EVENT=247104;SECONDARY;SU=441;PE=297;SR=144;ALG=PROD;AF=0.01491;NSAMP=178;MSQ=433.16;AN=16834;AC=251;NS=8438;AC_Hom=148;AC_Het=106;AC_Hemi=0;MAF=0.015051;HWE=0;NFAM=175
X	31081344	31081383	X	31085160	31085180	247105	1633.39	+	-	DEL	PASS	247105	N	<DEL>	.	.	.	SVTYPE=DEL;POS=31081354;SVLEN=-3816;END=31085170;STRANDS=+-:52;CIPOS=-10,29;CIEND=-10,10;CIPOS95=0,0;CIEND95=0,0;SU=52;PE=34;SR=18;ALG=PROD;AF=0.000297;NSAMP=5;MSQ=326.67;AN=16834;AC=5;NS=8438;AC_Hom=0;AC_Het=5;AC_Hemi=0;MAF=0.000296279;HWE=1;NFAM=5	.
X	31085160	31085483	X	33027840	33028200	317499	1295.07	-	-	BND	LOW	317499_1	N	[X:33028192[N	317499_2	N	[X:31085474[N	SVTYPE=BND;POS=31085474;STRANDS=--:4;IMPRECISE;CIPOS=-313,10;CIEND=-351,9;CIPOS95=-168,1;CIEND95=-132,0;MATEID=317499_2;EVENT=317499;SU=4;PE=4;SR=0;ALG=PROD;AF=0.002792;NSAMP=47;MSQ=25.3;AN=16834;AC=47;NS=8438;AC_Hom=0;AC_Het=49;AC_Hemi=0;MAF=0.00290353;HWE=1;NFAM=47	SVTYPE=BND;POS=33028192;STRANDS=--:4;IMPRECISE;CIPOS=-351,9;CIEND=-313,10;CIPOS95=-132,0;CIEND95=-168,1;MATEID=317499_1;EVENT=317499;SECONDARY;SU=4;PE=4;SR=0;ALG=PROD;AF=0.002792;NSAMP=47;MSQ=25.3;AN=16834;AC=47;NS=8438;AC_Hom=0;AC_Het=49;AC_Hemi=0;MAF=0.00290353;HWE=1;NFAM=47
X	31085188	31085208	X	31085396	31085416	247106	2975.43	+	-	BND	LOW	247106_1	N	N[X:31085407[	247106_2	N	]X:31085198]N	SVTYPE=BND;POS=31085198;STRANDS=+-:15;IMPRECISE;CIPOS=-10,10;CIEND=-10,10;CIPOS95=-1,1;CIEND95=-1,0;MATEID=247106_2;EVENT=247106;SU=15;PE=11;SR=4;ALG=PROD;AF=0.004812;NSAMP=81;MSQ=35.72;AN=16834;AC=81;NS=8438;AC_Hom=0;AC_Het=81;AC_Hemi=0;MAF=0.00479972;HWE=1;NFAM=81	SVTYPE=BND;POS=31085407;STRANDS=+-:15;IMPRECISE;CIPOS=-10,10;CIEND=-10,10;CIPOS95=-1,0;CIEND95=-1,1;MATEID=247106_1;EVENT=247106;SECONDARY;SU=15;PE=11;SR=4;ALG=PROD;AF=0.004812;NSAMP=81;MSQ=35.72;AN=16834;AC=81;NS=8438;AC_Hom=0;AC_Het=81;AC_Hemi=0;MAF=0.00479972;HWE=1;NFAM=81
X	31115523	31115543	X	31115684	31115704	247108	415.95	+	-	BND	LOW	247108_1	N	N[X:31115695[	247108_2	N	]X:31115533]N	SVTYPE=BND;POS=31115533;STRANDS=+-:12;CIPOS=-10,10;CIEND=-10,10;CIPOS95=0,0;CIEND95=0,0;MATEID=247108_2;EVENT=247108;SU=12;PE=0;SR=12;ALG=PROD;AF=0.0003564;NSAMP=6;MSQ=67.68;AN=16834;AC=6;NS=8438;AC_Hom=0;AC_Het=6;AC_Hemi=0;MAF=0.000355534;HWE=1;NFAM=6	SVTYPE=BND;POS=31115695;STRANDS=+-:12;CIPOS=-10,10;CIEND=-10,10;CIPOS95=0,0;CIEND95=0,0;MATEID=247108_1;EVENT=247108;SECONDARY;SU=12;PE=0;SR=12;ALG=PROD;AF=0.0003564;NSAMP=6;MSQ=67.68;AN=16834;AC=6;NS=8438;AC_Hom=0;AC_Het=6;AC_Hemi=0;MAF=0.000355534;HWE=1;NFAM=6
X	31155801	31155804	X	31157802	31157805	247109	17617.9	+	-	BND	PASS	247109_1	N	N[X:31157805[	247109_2	N	]X:31155802]N	SVTYPE=BND;POS=31155802;STRANDS=+-:712;CIPOS=-1,2;CIEND=-2,1;CIPOS95=0,0;CIEND95=0,0;MATEID=247109_2;EVENT=247109;SU=712;PE=431;SR=281;ALG=PROD;AF=0.003267;NSAMP=46;MSQ=382.88;AN=16834;AC=55;NS=8438;AC_Hom=18;AC_Het=37;AC_Hemi=0;MAF=0.00325907;HWE=4.33612e-17;NFAM=45	SVTYPE=BND;POS=31157805;STRANDS=+-:712;CIPOS=-2,1;CIEND=-1,2;CIPOS95=0,0;CIEND95=0,0;MATEID=247109_1;EVENT=247109;SECONDARY;SU=712;PE=431;SR=281;ALG=PROD;AF=0.003267;NSAMP=46;MSQ=382.88;AN=16834;AC=55;NS=8438;AC_Hom=18;AC_Het=37;AC_Hemi=0;MAF=0.00325907;HWE=4.33612e-17;NFAM=45
X	31219293	31219350	X	31443782	31443839	247111	31512.1	+	-	BND	LOW	247111_1	N	N[X:31443812[	247111_2	N	]X:31219322]N	SVTYPE=BND;POS=31219322;STRANDS=+-:12;CIPOS=-29,28;CIEND=-29,28;CIPOS95=0,0;CIEND95=0,0;MATEID=247111_2;EVENT=247111;SU=12;PE=0;SR=12;ALG=PROD;AF=0.05519;NSAMP=929;MSQ=33.32;AN=16834;AC=929;NS=8438;AC_Hom=0;AC_Het=930;AC_Hemi=0;MAF=0.0551078;HWE=2.95816e-12;NFAM=908	SVTYPE=BND;POS=31443812;STRANDS=+-:12;CIPOS=-29,28;CIEND=-29,28;CIPOS95=0,0;CIEND95=0,0;MATEID=247111_1;EVENT=247111;SECONDARY;SU=12;PE=0;SR=12;ALG=PROD;AF=0.05519;NSAMP=929;MSQ=33.32;AN=16834;AC=929;NS=8438;AC_Hom=0;AC_Het=930;AC_Hemi=0;MAF=0.0551078;HWE=2.95816e-12;NFAM=908
X	31259654	31259699	X	31259744	31259789	247112	675.82	+	-	BND	LOW	247112_1	N	N[X:31259768[	247112_2	N	]X:31259677]N	SVTYPE=BND;POS=31259677;STRANDS=+-:25;CIPOS=-23,22;CIEND=-23,22;CIPOS95=0,0;CIEND95=0,0;MATEID=247112_2;EVENT=247112;SU=25;PE=0;SR=25;ALG=PROD;AF=0.0001782;NSAMP=3;MSQ=221.8;AN=16834;AC=3;NS=8438;AC_Hom=0;AC_Het=3;AC_Hemi=0;MAF=0.000177767;HWE=1;NFAM=3	SVTYPE=BND;POS=31259768;STRANDS=+-:25;CIPOS=-23,22;CIEND=-23,22;CIPOS95=0,0;CIEND95=0,0;MATEID=247112_1;EVENT=247112;SECONDARY;SU=25;PE=0;SR=25;ALG=PROD;AF=0.0001782;NSAMP=3;MSQ=221.8;AN=16834;AC=3;NS=8438;AC_Hom=0;AC_Het=3;AC_Hemi=0;MAF=0.000177767;HWE=1;NFAM=3
X	31284885	31284942	X	31285083	31285140	247113	276.87	+	-	BND	LOW	247113_1	N	N[X:31285113[	247113_2	N	]X:31284914]N	SVTYPE=BND;POS=31284914;STRANDS=+-:8;CIPOS=-29,28;CIEND=-29,28;CIPOS95=0,0;CIEND95=0,0;MATEID=247113_2;EVENT=247113;SU=8;PE=0;SR=8;ALG=PROD;AF=0.0009505;NSAMP=16;MSQ=13.58;AN=16834;AC=16;NS=8438;AC_Hom=0;AC_Het=16;AC_Hemi=0;MAF=0.000948092;HWE=1;NFAM=16	SVTYPE=BND;POS=31285113;STRANDS=+-:8;CIPOS=-29,28;CIEND=-29,28;CIPOS95=0,0;CIEND95=0,0;MATEID=247113_1;EVENT=247113;SECONDARY;SU=8;PE=0;SR=8;ALG=PROD;AF=0.0009505;NSAMP=16;MSQ=13.58;AN=16834;AC=16;NS=8438;AC_Hom=0;AC_Het=16;AC_Hemi=0;MAF=0.000948092;HWE=1;NFAM=16
X	31302696	31303109	X	149566643	149567095	317500	351.54	+	+	BND	LOW	317500_1	N	N]X:149566671]	317500_2	N	N]X:31302726]	SVTYPE=BND;POS=31302726;STRANDS=++:8;IMPRECISE;CIPOS=-30,383;CIEND=-28,424;CIPOS95=-30,79;CIEND95=-28,96;MATEID=317500_2;EVENT=317500;SU=8;PE=8;SR=0;ALG=PROD;AF=0.0007722;NSAMP=13;MSQ=25.18;AN=16834;AC=13;NS=8438;AC_Hom=0;AC_Het=13;AC_Hemi=0;MAF=0.000770325;HWE=1;NFAM=13	SVTYPE=BND;POS=149566671;STRANDS=++:8;IMPRECISE;CIPOS=-28,424;CIEND=-30,383;CIPOS95=-28,96;CIEND95=-30,79;MATEID=317500_1;EVENT=317500;SECONDARY;SU=8;PE=8;SR=0;ALG=PROD;AF=0.0007722;NSAMP=13;MSQ=25.18;AN=16834;AC=13;NS=8438;AC_Hom=0;AC_Het=13;AC_Hemi=0;MAF=0.000770325;HWE=1;NFAM=13
X	31346362	31346362	X	31346890	31346890	247114	76441.8	+	-	DEL	PASS	247114	N	<DEL>	.	.	.	SVTYPE=DEL;POS=31346362;SVLEN=-528;END=31346890;STRANDS=+-:2979;CIPOS=0,0;CIEND=0,0;CIPOS95=0,0;CIEND95=0,0;SU=2979;PE=1772;SR=1207;ALG=PROD;AF=0.01408;NSAMP=199;MSQ=384.13;AN=16834;AC=237;NS=8438;AC_Hom=76;AC_Het=161;AC_Hemi=0;MAF=0.0140436;HWE=3.237e-43;NFAM=195	.
X	31359180	31359198	X	31362410	31362412	247115	866.33	+	-	DEL	PASS	247115	N	<DEL>	.	.	.	SVTYPE=DEL;POS=31359188;SVLEN=-3224;END=31362412;STRANDS=+-:37;CIPOS=-8,10;CIEND=-2,0;CIPOS95=0,0;CIEND95=0,0;SU=37;PE=23;SR=14;ALG=PROD;AF=5.94e-05;NSAMP=1;MSQ=866.29;AN=16834;AC=1;NS=8438;AC_Hom=0;AC_Het=1;AC_Hemi=0;MAF=5.92557e-05;HWE=1;NFAM=1	.
X	31403858	31403907	X	31404601	31404650	247116	917.09	+	-	DEL	PASS	247116	N	<DEL>	.	.	.	SVTYPE=DEL;POS=31403883;SVLEN=-745;END=31404628;STRANDS=+-:44;CIPOS=-25,24;CIEND=-27,22;CIPOS95=0,0;CIEND95=0,0;SU=44;PE=27;SR=17;ALG=PROD;AF=0.0001782;NSAMP=3;MSQ=305.69;AN=16834;AC=3;NS=8438;AC_Hom=0;AC_Het=3;AC_Hemi=0;MAF=0.000177767;HWE=1;NFAM=3	.
X	31418404	31418413	X	31418500	31418514	247117	29614.4	+	-	BND	PASS	247117_1	N	N[X:31418507[	247117_2	N	]X:31418409]N	SVTYPE=BND;POS=31418409;STRANDS=+-:880;CIPOS=-5,4;CIEND=-6,8;CIPOS95=0,0;CIEND95=0,0;MATEID=247117_2;EVENT=247117;SU=880;PE=1;SR=879;ALG=PROD;AF=0.01164;NSAMP=114;MSQ=257.63;AN=16834;AC=196;NS=8438;AC_Hom=166;AC_Het=32;AC_Hemi=0;MAF=0.0117326;HWE=0;NFAM=105	SVTYPE=BND;POS=31418507;STRANDS=+-:880;CIPOS=-6,8;CIEND=-5,4;CIPOS95=0,0;CIEND95=0,0;MATEID=247117_1;EVENT=247117;SECONDARY;SU=880;PE=1;SR=879;ALG=PROD;AF=0.01164;NSAMP=114;MSQ=257.63;AN=16834;AC=196;NS=8438;AC_Hom=166;AC_Het=32;AC_Hemi=0;MAF=0.0117326;HWE=0;NFAM=105
X	31443811	31443859	X	31452525	31452565	247118	80488.6	+	-	BND	LOW	247118_1	N	N[X:31452546[	247118_2	N	]X:31443835]N	SVTYPE=BND;POS=31443835;STRANDS=+-:43;CIPOS=-24,24;CIEND=-20,20;CIPOS95=0,0;CIEND95=0,0;MATEID=247118_2;EVENT=247118;SU=43;PE=30;SR=13;ALG=PROD;AF=0.108;NSAMP=1815;MSQ=43.86;AN=16834;AC=1818;NS=8438;AC_Hom=6;AC_Het=1816;AC_Hemi=0;MAF=0.107964;HWE=5.80138e-43;NFAM=1747	SVTYPE=BND;POS=31452546;STRANDS=+-:43;CIPOS=-20,20;CIEND=-24,24;CIPOS95=0,0;CIEND95=0,0;MATEID=247118_1;EVENT=247118;SECONDARY;SU=43;PE=30;SR=13;ALG=PROD;AF=0.108;NSAMP=1815;MSQ=43.86;AN=16834;AC=1818;NS=8438;AC_Hom=6;AC_Het=1816;AC_Hemi=0;MAF=0.107964;HWE=5.80138e-43;NFAM=1747
X	31461874	31461877	X	31462519	31462523	247119	809.28	+	-	DEL	PASS	247119	N	<DEL>	.	.	.	SVTYPE=DEL;POS=31461876;SVLEN=-646;END=31462522;STRANDS=+-:35;CIPOS=-2,1;CIEND=-3,1;CIPOS95=0,0;CIEND95=0,0;SU=35;PE=20;SR=15;ALG=PROD;AF=5.94e-05;NSAMP=1;MSQ=809.24;AN=16834;AC=1;NS=8438;AC_Hom=0;AC_Het=1;AC_Hemi=0;MAF=5.92557e-05;HWE=1;NFAM=1	.
X	31492814	31492831	X	96508307	96508324	290098	30855.3	-	+	BND	LOW	290098_1	N	]X:96508316]N	290098_2	N	N[X:31492824[	SVTYPE=BND;POS=31492824;STRANDS=-+:4;CIPOS=-9,8;CIEND=-9,8;CIPOS95=0,0;CIEND95=0,0;MATEID=290098_2;EVENT=290098;SU=4;PE=0;SR=4;ALG=PROD;AF=0.1363;NSAMP=2277;MSQ=12.44;AN=16834;AC=2294;NS=8438;AC_Hom=34;AC_Het=2270;AC_Hemi=0;MAF=0.136525;HWE=0;NFAM=1987	SVTYPE=BND;POS=96508316;STRANDS=-+:4;CIPOS=-9,8;CIEND=-9,8;CIPOS95=0,0;CIEND95=0,0;MATEID=290098_1;EVENT=290098;SECONDARY;SU=4;PE=0;SR=4;ALG=PROD;AF=0.1363;NSAMP=2277;MSQ=12.44;AN=16834;AC=2294;NS=8438;AC_Hom=34;AC_Het=2270;AC_Hemi=0;MAF=0.136525;HWE=0;NFAM=1987
X	31501281	31501534	X	31902793	31903493	317501	1064.96	-	-	BND	LOW	317501_1	N	[X:31903444[N	317501_2	N	[X:31501485[N	SVTYPE=BND;POS=31501485;STRANDS=--:15;IMPRECISE;CIPOS=-203,50;CIEND=-650,50;CIPOS95=-82,50;CIEND95=-252,50;MATEID=317501_2;EVENT=317501;SU=15;PE=15;SR=0;ALG=SUM;AF=0.002198;NSAMP=37;MSQ=27.8;AN=16834;AC=37;NS=8438;AC_Hom=0;AC_Het=37;AC_Hemi=0;MAF=0.00219246;HWE=1;NFAM=37	SVTYPE=BND;POS=31903444;STRANDS=--:15;IMPRECISE;CIPOS=-650,50;CIEND=-203,50;CIPOS95=-252,50;CIEND95=-82,50;MATEID=317501_1;EVENT=317501;SECONDARY;SU=15;PE=15;SR=0;ALG=SUM;AF=0.002198;NSAMP=37;MSQ=27.8;AN=16834;AC=37;NS=8438;AC_Hom=0;AC_Het=37;AC_Hemi=0;MAF=0.00219246;HWE=1;NFAM=37
X	31529351	31529357	Y	5028121	5028127	76469	16830.1	-	+	BND	LOW	76469_1	N	]Y:5028124]N	76469_2	N	N[X:31529355[	SVTYPE=BND;POS=31529355;STRANDS=-+:258;CIPOS=-3,3;CIEND=-3,3;CIPOS95=0,0;CIEND95=0,0;MATEID=76469_2;EVENT=76469;SU=258;PE=0;SR=258;ALG=PROD;AF=0.03237;NSAMP=544;MSQ=30.17;AN=16834;AC=545;NS=8438;AC_Hom=2;AC_Het=544;AC_Hemi=0;MAF=0.0323536;HWE=0.00246605;NFAM=534	SVTYPE=BND;POS=5028124;STRANDS=-+:258;CIPOS=-3,3;CIEND=-3,3;CIPOS95=0,0;CIEND95=0,0;MATEID=76469_1;EVENT=76469;SECONDARY;SU=258;PE=0;SR=258;ALG=PROD;AF=0.03237;NSAMP=544;MSQ=30.17;AN=16834;AC=545;NS=8438;AC_Hom=2;AC_Het=544;AC_Hemi=0;MAF=0.0323536;HWE=0.00246605;NFAM=534
X	31542083	31542094	X	31542147	31542158	247120	260.62	+	-	DEL	PASS	247120	N	<DEL>	.	.	.	SVTYPE=DEL;POS=31542089;SVLEN=-64;END=31542153;STRANDS=+-:6;CIPOS=-6,5;CIEND=-6,5;CIPOS95=0,0;CIEND95=0,0;SU=6;PE=0;SR=6;ALG=PROD;AF=0.0001189;NSAMP=1;MSQ=236.38;AN=16820;AC=2;NS=8431;AC_Hom=2;AC_Het=0;AC_Hemi=0;MAF=0.00011861;HWE=5.93085e-05;NFAM=1	.
X	31546272	31546272	X	31546371	31546371	247121	457609.0	+	-	DEL	PASS	247121	N	<DEL>	.	.	.	SVTYPE=DEL;POS=31546272;SVLEN=-99;END=31546371;STRANDS=+-:11425;CIPOS=0,0;CIEND=0,0;CIPOS95=0,0;CIEND95=0,0;SU=11425;PE=31;SR=11394;ALG=PROD;AF=0.139;NSAMP=1635;MSQ=278.64;AN=16820;AC=2338;NS=8431;AC_Hom=1414;AC_Het=936;AC_Hemi=0;MAF=0.139367;HWE=0;NFAM=1544	.
X	31577478	31577478	X	31577780	31577780	247122	1.61077e+06	+	-	MEI	PASS	247122	N	<DEL:ME:SINE|Alu|AluYg6>	.	.	.	SVTYPE=MEI;POS=31577478;SVLEN=-302;END=31577780;STRANDS=+-:31023;CIPOS=0,0;CIEND=0,0;CIPOS95=0,0;CIEND95=0,0;SU=31023;PE=8072;SR=22951;ALG=PROD;AF=0.2424;NSAMP=2763;MSQ=581.56;AN=16834;AC=4081;NS=8438;AC_Hom=2642;AC_Het=1449;AC_Hemi=0;MAF=0.242415;HWE=0;NFAM=2588	.
X	31626430	31626445	X	32029171	32029191	247124	443.17	+	-	DEL	PASS	247124	N	<DEL>	.	.	.	SVTYPE=DEL;POS=31626435;SVLEN=-402746;END=32029181;STRANDS=+-:13;CIPOS=-5,10;CIEND=-10,10;CIPOS95=0,0;CIEND95=0,0;SU=13;PE=9;SR=4;ALG=PROD;AF=0.0001188;NSAMP=1;MSQ=443.14;AN=16834;AC=2;NS=8438;AC_Hom=2;AC_Het=0;AC_Hemi=0;MAF=0.000118511;HWE=5.92593e-05;NFAM=1	.
X	31706622	31706882	X	36190525	36190813	317503	23.79	-	-	BND	LOW	317503_1	N	[X:36190804[N	317503_2	N	[X:31706873[N	SVTYPE=BND;POS=31706873;STRANDS=--:5;IMPRECISE;CIPOS=-250,10;CIEND=-278,10;CIPOS95=-132,1;CIEND95=-132,1;MATEID=317503_2;EVENT=317503;SU=5;PE=5;SR=0;ALG=PROD;AF=5.94e-05;NSAMP=1;MSQ=23.75;AN=16834;AC=1;NS=8438;AC_Hom=0;AC_Het=1;AC_Hemi=0;MAF=5.92557e-05;HWE=1;NFAM=1	SVTYPE=BND;POS=36190804;STRANDS=--:5;IMPRECISE;CIPOS=-278,10;CIEND=-250,10;CIPOS95=-132,1;CIEND95=-132,1;MATEID=317503_1;EVENT=317503;SECONDARY;SU=5;PE=5;SR=0;ALG=PROD;AF=5.94e-05;NSAMP=1;MSQ=23.75;AN=16834;AC=1;NS=8438;AC_Hom=0;AC_Het=1;AC_Hemi=0;MAF=5.92557e-05;HWE=1;NFAM=1
X	31706733	31706965	X	32424458	32424623	317502	4869.2	-	-	BND	LOW	317502_1	N	[X:32424596[N	317502_2	N	[X:31706929[N	SVTYPE=BND;POS=31706929;STRANDS=--:141;IMPRECISE;CIPOS=-195,37;CIEND=-137,28;CIPOS95=-22,22;CIEND95=-7,7;MATEID=317502_2;EVENT=317502;SU=141;PE=141;SR=0;ALG=PROD;AF=0.006475;NSAMP=109;MSQ=44.14;AN=16834;AC=109;NS=8438;AC_Hom=0;AC_Het=109;AC_Hemi=0;MAF=0.00645888;HWE=1;NFAM=108	SVTYPE=BND;POS=32424596;STRANDS=--:141;IMPRECISE;CIPOS=-137,28;CIEND=-195,37;CIPOS95=-7,7;CIEND95=-22,22;MATEID=317502_1;EVENT=317502;SECONDARY;SU=141;PE=141;SR=0;ALG=PROD;AF=0.006475;NSAMP=109;MSQ=44.14;AN=16834;AC=109;NS=8438;AC_Hom=0;AC_Het=109;AC_Hemi=0;MAF=0.00645888;HWE=1;NFAM=108
X	31707121	31707483	X	36190531	36190880	317505	116.76	+	+	BND	LOW	317505_1	N	N]X:36190541]	317505_2	N	N]X:31707131]	SVTYPE=BND;POS=31707131;STRANDS=++:7;IMPRECISE;CIPOS=-10,352;CIEND=-10,339;CIPOS95=-1,128;CIEND95=-1,114;MATEID=317505_2;EVENT=317505;SU=7;PE=7;SR=0;ALG=PROD;AF=5.94e-05;NSAMP=1;MSQ=116.72;AN=16834;AC=1;NS=8438;AC_Hom=0;AC_Het=1;AC_Hemi=0;MAF=5.92557e-05;HWE=1;NFAM=1	SVTYPE=BND;POS=36190541;STRANDS=++:7;IMPRECISE;CIPOS=-10,339;CIEND=-10,352;CIPOS95=-1,114;CIEND95=-1,128;MATEID=317505_1;EVENT=317505;SECONDARY;SU=7;PE=7;SR=0;ALG=PROD;AF=5.94e-05;NSAMP=1;MSQ=116.72;AN=16834;AC=1;NS=8438;AC_Hom=0;AC_Het=1;AC_Hemi=0;MAF=5.92557e-05;HWE=1;NFAM=1
X	31707139	31707498	X	32424516	32424809	317504	4585.15	+	+	BND	LOW	317504_1	N	N]X:32424535]	317504_2	N	N]X:31707161]	SVTYPE=BND;POS=31707161;STRANDS=++:112;IMPRECISE;CIPOS=-22,337;CIEND=-19,274;CIPOS95=-22,27;CIEND95=-7,7;MATEID=317504_2;EVENT=317504;SU=112;PE=112;SR=0;ALG=PROD;AF=0.006891;NSAMP=116;MSQ=39.18;AN=16834;AC=116;NS=8438;AC_Hom=0;AC_Het=116;AC_Hemi=0;MAF=0.00687367;HWE=1;NFAM=116	SVTYPE=BND;POS=32424535;STRANDS=++:112;IMPRECISE;CIPOS=-19,274;CIEND=-22,337;CIPOS95=-7,7;CIEND95=-22,27;MATEID=317504_1;EVENT=317504;SECONDARY;SU=112;PE=112;SR=0;ALG=PROD;AF=0.006891;NSAMP=116;MSQ=39.18;AN=16834;AC=116;NS=8438;AC_Hom=0;AC_Het=116;AC_Hemi=0;MAF=0.00687367;HWE=1;NFAM=116
X	31755755	31755758	X	31756854	31756857	247125	1033.99	+	-	DEL	PASS	247125	N	<DEL>	.	.	.	SVTYPE=DEL;POS=31755757;SVLEN=-1100;END=31756857;STRANDS=+-:32;CIPOS=-2,1;CIEND=-3,0;CIPOS95=0,0;CIEND95=0,0;SU=32;PE=20;SR=12;ALG=PROD;AF=0.0001188;NSAMP=1;MSQ=1033.98;AN=16832;AC=2;NS=8437;AC_Hom=2;AC_Het=0;AC_Hemi=0;MAF=0.000118526;HWE=5.92663e-05;NFAM=1	.
X	31767366	31767741	X	34439167	34439590	317506	352.93	+	+	BND	LOW	317506_1	N	N]X:34439197]	317506_2	N	N]X:31767396]	SVTYPE=BND;POS=31767396;STRANDS=++:17;IMPRECISE;CIPOS=-30,345;CIEND=-30,393;CIPOS95=-30,44;CIEND95=-30,79;MATEID=317506_2;EVENT=317506;SU=17;PE=17;SR=0;ALG=PROD;AF=0.0001782;NSAMP=3;MSQ=108.88;AN=16834;AC=3;NS=8438;AC_Hom=0;AC_Het=3;AC_Hemi=0;MAF=0.000177767;HWE=1;NFAM=3	SVTYPE=BND;POS=34439197;STRANDS=++:17;IMPRECISE;CIPOS=-30,393;CIEND=-30,345;CIPOS95=-30,79;CIEND95=-30,44;MATEID=317506_1;EVENT=317506;SECONDARY;SU=17;PE=17;SR=0;ALG=PROD;AF=0.0001782;NSAMP=3;MSQ=108.88;AN=16834;AC=3;NS=8438;AC_Hom=0;AC_Het=3;AC_Hemi=0;MAF=0.000177767;HWE=1;NFAM=3
X	31810825	31810828	X	31830312	31830332	247126	872.46	+	-	DEL	PASS	247126	N	<DEL>	.	.	.	SVTYPE=DEL;POS=31810827;SVLEN=-19495;END=31830322;STRANDS=+-:28;CIPOS=-2,1;CIEND=-10,10;CIPOS95=0,0;CIEND95=0,0;SU=28;PE=11;SR=17;ALG=PROD;AF=5.941e-05;NSAMP=1;MSQ=872.43;AN=16832;AC=1;NS=8437;AC_Hom=0;AC_Het=1;AC_Hemi=0;MAF=5.92628e-05;HWE=1;NFAM=1	.
X	31811566	31811573	X	31812149	31812159	247127	5044.13	+	-	BND	PASS	247127_1	N	N[X:31812157[	247127_2	N	]X:31811570]N	SVTYPE=BND;POS=31811570;STRANDS=+-:211;CIPOS=-4,3;CIEND=-7,3;CIPOS95=0,0;CIEND95=0,0;MATEID=247127_2;EVENT=247127;SU=211;PE=121;SR=90;ALG=PROD;AF=0.0009506;NSAMP=13;MSQ=387.93;AN=16832;AC=16;NS=8437;AC_Hom=6;AC_Het=10;AC_Hemi=0;MAF=0.000948204;HWE=2.49645e-08;NFAM=13	SVTYPE=BND;POS=31812157;STRANDS=+-:211;CIPOS=-7,3;CIEND=-4,3;CIPOS95=0,0;CIEND95=0,0;MATEID=247127_1;EVENT=247127;SECONDARY;SU=211;PE=121;SR=90;ALG=PROD;AF=0.0009506;NSAMP=13;MSQ=387.93;AN=16832;AC=16;NS=8437;AC_Hom=6;AC_Het=10;AC_Hemi=0;MAF=0.000948204;HWE=2.49645e-08;NFAM=13
X	31823799	31823816	X	31827981	31828001	247128	1103.41	+	-	DEL	PASS	247128	N	<DEL>	.	.	.	SVTYPE=DEL;POS=31823806;SVLEN=-4185;END=31827991;STRANDS=+-:53;CIPOS=-7,10;CIEND=-10,10;CIPOS95=0,0;CIEND95=0,0;SU=53;PE=26;SR=27;ALG=PROD;AF=0.0002971;NSAMP=4;MSQ=275.84;AN=16832;AC=5;NS=8437;AC_Hom=2;AC_Het=3;AC_Hemi=0;MAF=0.000296314;HWE=0.00059261;NFAM=4	.
X	31827877	31828033	X	31831243	31831548	290099	122.79	-	+	DUP	PASS	290099	N	<DUP>	.	.	.	SVTYPE=DUP;POS=31828023;SVLEN=3230;END=31831253;STRANDS=-+:11;IMPRECISE;CIPOS=-146,10;CIEND=-10,295;CIPOS95=-63,2;CIEND95=-2,72;SU=11;PE=11;SR=0;ALG=PROD;AF=5.941e-05;NSAMP=1;MSQ=70.88;AN=16832;AC=1;NS=8437;AC_Hom=0;AC_Het=1;AC_Hemi=0;MAF=5.92628e-05;HWE=1;NFAM=1	.
X	31849653	31849808	X	31852681	31852972	290100	317.92	-	+	DUP	PASS	290100	N	<DUP>	.	.	.	SVTYPE=DUP;POS=31849778;SVLEN=2933;END=31852711;STRANDS=-+:33;IMPRECISE;CIPOS=-125,30;CIEND=-30,261;CIPOS95=-20,20;CIEND95=-30,31;SU=33;PE=33;SR=0;ALG=PROD;AF=0.0001782;NSAMP=3;MSQ=91.05;AN=16832;AC=3;NS=8437;AC_Hom=0;AC_Het=3;AC_Hemi=0;MAF=0.000177788;HWE=1;NFAM=3	.
X	31857952	31857956	X	31858123	31858127	290101	3159.92	-	+	BND	LOW	290101_1	N	]X:31858125]N	290101_2	N	N[X:31857955[	SVTYPE=BND;POS=31857955;STRANDS=-+:248;CIPOS=-2,2;CIEND=-2,2;CIPOS95=0,0;CIEND95=0,0;MATEID=290101_2;EVENT=290101;SU=248;PE=0;SR=248;ALG=PROD;AF=0.002555;NSAMP=41;MSQ=72.6;AN=16832;AC=43;NS=8437;AC_Hom=4;AC_Het=39;AC_Hemi=0;MAF=0.0025483;HWE=0.00126306;NFAM=40	SVTYPE=BND;POS=31858125;STRANDS=-+:248;CIPOS=-2,2;CIEND=-2,2;CIPOS95=0,0;CIEND95=0,0;MATEID=290101_1;EVENT=290101;SECONDARY;SU=248;PE=0;SR=248;ALG=PROD;AF=0.002555;NSAMP=41;MSQ=72.6;AN=16832;AC=43;NS=8437;AC_Hom=4;AC_Het=39;AC_Hemi=0;MAF=0.0025483;HWE=0.00126306;NFAM=40
X	31863181	31863238	X	85402090	85402147	247129	273496.0	+	-	BND	LOW	247129_1	N	N[X:85402120[	247129_2	N	]X:31863210]N	SVTYPE=BND;POS=31863210;STRANDS=+-:9;CIPOS=-29,28;CIEND=-29,28;CIPOS95=0,0;CIEND95=0,0;MATEID=247129_2;EVENT=247129;SU=9;PE=0;SR=9;ALG=PROD;AF=0.2897;NSAMP=4871;MSQ=55.83;AN=16834;AC=4876;NS=8438;AC_Hom=10;AC_Het=4874;AC_Hemi=0;MAF=0.289405;HWE=0;NFAM=4394	SVTYPE=BND;POS=85402120;STRANDS=+-:9;CIPOS=-29,28;CIEND=-29,28;CIPOS95=0,0;CIEND95=0,0;MATEID=247129_1;EVENT=247129;SECONDARY;SU=9;PE=0;SR=9;ALG=PROD;AF=0.2897;NSAMP=4871;MSQ=55.83;AN=16834;AC=4876;NS=8438;AC_Hom=10;AC_Het=4874;AC_Hemi=0;MAF=0.289405;HWE=0;NFAM=4394
X	31879859	31879894	X	31880053	31880070	247130	22389.0	+	-	BND	LOW	247130_1	N	N[X:31880063[	247130_2	N	]X:31879887]N	SVTYPE=BND;POS=31879887;STRANDS=+-:22;IMPRECISE;CIPOS=-28,7;CIEND=-9,8;CIPOS95=-1,1;CIEND95=0,0;MATEID=247130_2;EVENT=247130;SU=22;PE=0;SR=22;ALG=PROD;AF=0.05317;NSAMP=894;MSQ=24.1;AN=16832;AC=895;NS=8437;AC_Hom=2;AC_Het=894;AC_Hemi=0;MAF=0.0530994;HWE=6.95038e-10;NFAM=862	SVTYPE=BND;POS=31880063;STRANDS=+-:22;IMPRECISE;CIPOS=-9,8;CIEND=-28,7;CIPOS95=0,0;CIEND95=-1,1;MATEID=247130_1;EVENT=247130;SECONDARY;SU=22;PE=0;SR=22;ALG=PROD;AF=0.05317;NSAMP=894;MSQ=24.1;AN=16832;AC=895;NS=8437;AC_Hom=2;AC_Het=894;AC_Hemi=0;MAF=0.0530994;HWE=6.95038e-10;NFAM=862
X	31904403	31904411	X	31905531	31905550	247131	434.69	+	-	DEL	PASS	247131	N	<DEL>	.	.	.	SVTYPE=DEL;POS=31904407;SVLEN=-1134;END=31905541;STRANDS=+-:18;CIPOS=-4,4;CIEND=-10,9;CIPOS95=0,0;CIEND95=0,0;SU=18;PE=12;SR=6;ALG=PROD;AF=5.941e-05;NSAMP=1;MSQ=434.65;AN=16832;AC=1;NS=8437;AC_Hom=0;AC_Het=1;AC_Hemi=0;MAF=5.92628e-05;HWE=1;NFAM=1	.
X	32030283	32030326	X	32034877	32034920	247132	1444.86	+	-	DEL	PASS	247132	N	<DEL>	.	.	.	SVTYPE=DEL;POS=32030305;SVLEN=-4595;END=32034900;STRANDS=+-:55;CIPOS=-22,21;CIEND=-23,20;CIPOS95=0,0;CIEND95=0,0;SU=55;PE=33;SR=22;ALG=PROD;AF=0.0001188;NSAMP=2;MSQ=722.42;AN=16834;AC=2;NS=8438;AC_Hom=0;AC_Het=2;AC_Hemi=0;MAF=0.000118511;HWE=1;NFAM=2	.
X	32035958	32035963	X	32093648	32093654	247133	428.78	+	-	DEL	PASS	247133	N	<DEL>	.	.	.	SVTYPE=DEL;POS=32035961;SVLEN=-57691;END=32093652;STRANDS=+-:18;CIPOS=-3,2;CIEND=-4,2;CIPOS95=0,0;CIEND95=0,0;SU=18;PE=9;SR=9;ALG=PROD;AF=5.94e-05;NSAMP=1;MSQ=428.57;AN=16834;AC=1;NS=8438;AC_Hom=0;AC_Het=1;AC_Hemi=0;MAF=5.92557e-05;HWE=1;NFAM=1	.
X	32039453	32039464	X	32039598	32039605	247134	2989.73	+	-	BND	PASS	247134_1	N	N[X:32039603[	247134_2	N	]X:32039459]N	SVTYPE=BND;POS=32039459;STRANDS=+-:94;CIPOS=-6,5;CIEND=-4,3;CIPOS95=0,0;CIEND95=0,0;MATEID=247134_2;EVENT=247134;SU=94;PE=1;SR=93;ALG=PROD;AF=0.001069;NSAMP=11;MSQ=271.5;AN=16834;AC=18;NS=8438;AC_Hom=14;AC_Het=4;AC_Hemi=0;MAF=0.0010666;HWE=1.06348e-21;NFAM=11	SVTYPE=BND;POS=32039603;STRANDS=+-:94;CIPOS=-4,3;CIEND=-6,5;CIPOS95=0,0;CIEND95=0,0;MATEID=247134_1;EVENT=247134;SECONDARY;SU=94;PE=1;SR=93;ALG=PROD;AF=0.001069;NSAMP=11;MSQ=271.5;AN=16834;AC=18;NS=8438;AC_Hom=14;AC_Het=4;AC_Hemi=0;MAF=0.0010666;HWE=1.06348e-21;NFAM=11
X	32041995	32042001	X	32043204	32043208	317507	491.75	-	-	BND	PASS	317507_1	N	[X:32043208[N	317507_2	N	[X:32042000[N	SVTYPE=BND;POS=32042000;STRANDS=--:23;CIPOS=-4,2;CIEND=-3,1;CIPOS95=0,0;CIEND95=0,0;MATEID=317507_2;EVENT=317507;SU=23;PE=13;SR=10;ALG=PROD;AF=5.94e-05;NSAMP=1;MSQ=491.63;AN=16834;AC=1;NS=8438;AC_Hom=0;AC_Het=1;AC_Hemi=0;MAF=5.92557e-05;HWE=1;NFAM=1	SVTYPE=BND;POS=32043208;STRANDS=--:23;CIPOS=-3,1;CIEND=-4,2;CIPOS95=0,0;CIEND95=0,0;MATEID=317507_1;EVENT=317507;SECONDARY;SU=23;PE=13;SR=10;ALG=PROD;AF=5.94e-05;NSAMP=1;MSQ=491.63;AN=16834;AC=1;NS=8438;AC_Hom=0;AC_Het=1;AC_Hemi=0;MAF=5.92557e-05;HWE=1;NFAM=1
X	32042468	32042484	X	32045987	32046000	317508	503.82	+	+	BND	PASS	317508_1	N	N]X:32045993]	317508_2	N	N]X:32042474]	SVTYPE=BND;POS=32042474;STRANDS=++:20;CIPOS=-6,10;CIEND=-6,7;CIPOS95=0,0;CIEND95=0,0;MATEID=317508_2;EVENT=317508;SU=20;PE=16;SR=4;ALG=PROD;AF=5.94e-05;NSAMP=1;MSQ=503.72;AN=16834;AC=1;NS=8438;AC_Hom=0;AC_Het=1;AC_Hemi=0;MAF=5.92557e-05;HWE=1;NFAM=1	SVTYPE=BND;POS=32045993;STRANDS=++:20;CIPOS=-6,7;CIEND=-6,10;CIPOS95=0,0;CIEND95=0,0;MATEID=317508_1;EVENT=317508;SECONDARY;SU=20;PE=16;SR=4;ALG=PROD;AF=5.94e-05;NSAMP=1;MSQ=503.72;AN=16834;AC=1;NS=8438;AC_Hom=0;AC_Het=1;AC_Hemi=0;MAF=5.92557e-05;HWE=1;NFAM=1
X	32044042	32044061	X	32045992	32045996	247135	530.67	+	-	BND	PASS	247135_1	N	N[X:32045996[	247135_2	N	]X:32044051]N	SVTYPE=BND;POS=32044051;STRANDS=+-:22;CIPOS=-9,10;CIEND=-3,1;CIPOS95=0,0;CIEND95=0,0;MATEID=247135_2;EVENT=247135;SU=22;PE=11;SR=11;ALG=PROD;AF=5.94e-05;NSAMP=1;MSQ=530.65;AN=16834;AC=1;NS=8438;AC_Hom=0;AC_Het=1;AC_Hemi=0;MAF=5.92557e-05;HWE=1;NFAM=1	SVTYPE=BND;POS=32045996;STRANDS=+-:22;CIPOS=-3,1;CIEND=-9,10;CIPOS95=0,0;CIEND95=0,0;MATEID=247135_1;EVENT=247135;SECONDARY;SU=22;PE=11;SR=11;ALG=PROD;AF=5.94e-05;NSAMP=1;MSQ=530.65;AN=16834;AC=1;NS=8438;AC_Hom=0;AC_Het=1;AC_Hemi=0;MAF=5.92557e-05;HWE=1;NFAM=1
X	32062351	32062370	X	32062938	32062958	247136	384.11	+	-	DEL	PASS	247136	N	<DEL>	.	.	.	SVTYPE=DEL;POS=32062360;SVLEN=-588;END=32062948;STRANDS=+-:11;CIPOS=-9,10;CIEND=-10,10;CIPOS95=0,0;CIEND95=0,0;SU=11;PE=6;SR=5;ALG=PROD;AF=0.0001188;NSAMP=1;MSQ=384.05;AN=16834;AC=2;NS=8438;AC_Hom=2;AC_Het=0;AC_Hemi=0;MAF=0.000118511;HWE=5.92593e-05;NFAM=1	.
X	32081293	32081313	X	36681977	36681997	290102	27217.1	-	+	BND	LOW	290102_1	N	]X:36681987]N	290102_2	N	N[X:32081304[	SVTYPE=BND;POS=32081304;STRANDS=-+:20;CIPOS=-10,10;CIEND=-10,10;CIPOS95=0,0;CIEND95=0,0;MATEID=290102_2;EVENT=290102;SU=20;PE=0;SR=20;ALG=PROD;AF=0.1012;NSAMP=1609;MSQ=16.02;AN=16834;AC=1704;NS=8438;AC_Hom=190;AC_Het=1520;AC_Hemi=0;MAF=0.101327;HWE=0.309654;NFAM=1524	SVTYPE=BND;POS=36681987;STRANDS=-+:20;CIPOS=-10,10;CIEND=-10,10;CIPOS95=0,0;CIEND95=0,0;MATEID=290102_1;EVENT=290102;SECONDARY;SU=20;PE=0;SR=20;ALG=PROD;AF=0.1012;NSAMP=1609;MSQ=16.02;AN=16834;AC=1704;NS=8438;AC_Hom=190;AC_Het=1520;AC_Hemi=0;MAF=0.101327;HWE=0.309654;NFAM=1524
X	32087151	32087168	X	32113554	32113574	247137	502.25	+	-	DEL	PASS	247137	N	<DEL>	.	.	.	SVTYPE=DEL;POS=32087158;SVLEN=-26406;END=32113564;STRANDS=+-:17;CIPOS=-7,10;CIEND=-10,10;CIPOS95=0,0;CIEND95=0,0;SU=17;PE=12;SR=5;ALG=PROD;AF=0.0001188;NSAMP=1;MSQ=502.22;AN=16834;AC=2;NS=8438;AC_Hom=2;AC_Het=0;AC_Hemi=0;MAF=0.000118511;HWE=5.92593e-05;NFAM=1	.
X	32103703	32103742	X	32103828	32103867	247138	27344.7	+	-	BND	LOW	247138_1	N	N[X:32103858[	247138_2	N	]X:32103732]N	SVTYPE=BND;POS=32103732;STRANDS=+-:1171;CIPOS=-29,10;CIEND=-29,10;CIPOS95=0,0;CIEND95=0,0;MATEID=247138_2;EVENT=247138;SU=1171;PE=8;SR=1163;ALG=PROD;AF=0.01165;NSAMP=155;MSQ=174.81;AN=16828;AC=196;NS=8435;AC_Hom=82;AC_Het=115;AC_Hemi=0;MAF=0.0116775;HWE=0;NFAM=153	SVTYPE=BND;POS=32103858;STRANDS=+-:1171;CIPOS=-29,10;CIEND=-29,10;CIPOS95=0,0;CIEND95=0,0;MATEID=247138_1;EVENT=247138;SECONDARY;SU=1171;PE=8;SR=1163;ALG=PROD;AF=0.01165;NSAMP=155;MSQ=174.81;AN=16828;AC=196;NS=8435;AC_Hom=82;AC_Het=115;AC_Hemi=0;MAF=0.0116775;HWE=0;NFAM=153
X	32193317	32193324	X	32193529	32193536	247139	675.66	+	-	BND	LOW	247139_1	N	N[X:32193534[	247139_2	N	]X:32193321]N	SVTYPE=BND;POS=32193321;STRANDS=+-:9;CIPOS=-4,3;CIEND=-4,3;CIPOS95=0,0;CIEND95=0,0;MATEID=247139_2;EVENT=247139;SU=9;PE=0;SR=9;ALG=PROD;AF=0.0005346;NSAMP=8;MSQ=82.52;AN=16834;AC=9;NS=8438;AC_Hom=2;AC_Het=7;AC_Hemi=0;MAF=0.000533302;HWE=0.00213201;NFAM=8	SVTYPE=BND;POS=32193534;STRANDS=+-:9;CIPOS=-4,3;CIEND=-4,3;CIPOS95=0,0;CIEND95=0,0;MATEID=247139_1;EVENT=247139;SECONDARY;SU=9;PE=0;SR=9;ALG=PROD;AF=0.0005346;NSAMP=8;MSQ=82.52;AN=16834;AC=9;NS=8438;AC_Hom=2;AC_Het=7;AC_Hemi=0;MAF=0.000533302;HWE=0.00213201;NFAM=8
X	32235665	32235665	X	32235834	32235834	247140	32870.0	+	-	BND	LOW	247140_1	N	N[X:32235835[	247140_2	N	]X:32235665]N	SVTYPE=BND;POS=32235665;STRANDS=+-:1196;CIPOS=0,0;CIEND=0,0;CIPOS95=0,0;CIEND95=0,0;MATEID=247140_2;EVENT=247140;SU=1196;PE=16;SR=1180;ALG=PROD;AF=0.01087;NSAMP=152;MSQ=216.22;AN=16834;AC=183;NS=8438;AC_Hom=62;AC_Het=121;AC_Hemi=0;MAF=0.0108438;HWE=5.30337e-40;NFAM=148	SVTYPE=BND;POS=32235835;STRANDS=+-:1196;CIPOS=0,0;CIEND=0,0;CIPOS95=0,0;CIEND95=0,0;MATEID=247140_1;EVENT=247140;SECONDARY;SU=1196;PE=16;SR=1180;ALG=PROD;AF=0.01087;NSAMP=152;MSQ=216.22;AN=16834;AC=183;NS=8438;AC_Hom=62;AC_Het=121;AC_Hemi=0;MAF=0.0108438;HWE=5.30337e-40;NFAM=148
X	32244601	32244603	X	32416746	32416766	317509	341.27	-	-	BND	PASS	317509_1	N	[X:32416757[N	317509_2	N	[X:32244604[N	SVTYPE=BND;POS=32244604;STRANDS=--:25;CIPOS=-2,0;CIEND=-10,10;CIPOS95=0,0;CIEND95=0,0;MATEID=317509_2;EVENT=317509;SU=25;PE=12;SR=13;ALG=PROD;AF=5.94e-05;NSAMP=1;MSQ=341.21;AN=16834;AC=1;NS=8438;AC_Hom=0;AC_Het=1;AC_Hemi=0;MAF=5.92557e-05;HWE=1;NFAM=1	SVTYPE=BND;POS=32416757;STRANDS=--:25;CIPOS=-10,10;CIEND=-2,0;CIPOS95=0,0;CIEND95=0,0;MATEID=317509_1;EVENT=317509;SECONDARY;SU=25;PE=12;SR=13;ALG=PROD;AF=5.94e-05;NSAMP=1;MSQ=341.21;AN=16834;AC=1;NS=8438;AC_Hom=0;AC_Het=1;AC_Hemi=0;MAF=5.92557e-05;HWE=1;NFAM=1
X	32247811	32247822	X	32247918	32247929	247141	641.41	+	-	BND	LOW	247141_1	N	N[X:32247925[	247141_2	N	]X:32247817]N	SVTYPE=BND;POS=32247817;STRANDS=+-:6;CIPOS=-6,5;CIEND=-6,5;CIPOS95=0,0;CIEND95=0,0;MATEID=247141_2;EVENT=247141;SU=6;PE=0;SR=6;ALG=PROD;AF=0.0008921;NSAMP=14;MSQ=26.82;AN=16814;AC=15;NS=8428;AC_Hom=2;AC_Het=13;AC_Hemi=0;MAF=0.000889891;HWE=0.0062152;NFAM=13	SVTYPE=BND;POS=32247925;STRANDS=+-:6;CIPOS=-6,5;CIEND=-6,5;CIPOS95=0,0;CIEND95=0,0;MATEID=247141_1;EVENT=247141;SECONDARY;SU=6;PE=0;SR=6;ALG=PROD;AF=0.0008921;NSAMP=14;MSQ=26.82;AN=16814;AC=15;NS=8428;AC_Hom=2;AC_Het=13;AC_Hemi=0;MAF=0.000889891;HWE=0.0062152;NFAM=13
X	32295227	32295239	X	116945663	116945675	247142	19038.3	+	-	BND	LOW	247142_1	N	N[X:116945670[	247142_2	N	]X:32295233]N	SVTYPE=BND;POS=32295233;STRANDS=+-:96;CIPOS=-6,6;CIEND=-6,6;CIPOS95=0,0;CIEND95=0,0;MATEID=247142_2;EVENT=247142;SU=96;PE=0;SR=96;ALG=PROD;AF=0.0202;NSAMP=339;MSQ=55.98;AN=16834;AC=340;NS=8438;AC_Hom=2;AC_Het=338;AC_Hemi=0;MAF=0.020147;HWE=0.266911;NFAM=333	SVTYPE=BND;POS=116945670;STRANDS=+-:96;CIPOS=-6,6;CIEND=-6,6;CIPOS95=0,0;CIEND95=0,0;MATEID=247142_1;EVENT=247142;SECONDARY;SU=96;PE=0;SR=96;ALG=PROD;AF=0.0202;NSAMP=339;MSQ=55.98;AN=16834;AC=340;NS=8438;AC_Hom=2;AC_Het=338;AC_Hemi=0;MAF=0.020147;HWE=0.266911;NFAM=333
X	32310874	32311348	X	32314498	32314947	247143	119.64	+	-	DEL	PASS	247143	N	<DEL>	.	.	.	SVTYPE=DEL;POS=32310884;SVLEN=-4053;END=32314937;STRANDS=+-:5;IMPRECISE;CIPOS=-10,464;CIEND=-439,10;CIPOS95=0,158;CIEND95=-145,0;SU=5;PE=5;SR=0;ALG=PROD;AF=5.94e-05;NSAMP=1;MSQ=119.6;AN=16834;AC=1;NS=8438;AC_Hom=0;AC_Het=1;AC_Hemi=0;MAF=5.92557e-05;HWE=1;NFAM=1	.
X	32310876	32310895	X	32317552	32317571	317511	275.79	+	+	BND	PASS	317511_1	N	N]X:32317561]	317511_2	N	N]X:32310885]	SVTYPE=BND;POS=32310885;STRANDS=++:19;CIPOS=-9,10;CIEND=-9,10;CIPOS95=0,0;CIEND95=0,0;MATEID=317511_2;EVENT=317511;SU=19;PE=7;SR=12;ALG=PROD;AF=5.94e-05;NSAMP=1;MSQ=275.46;AN=16834;AC=1;NS=8438;AC_Hom=0;AC_Het=1;AC_Hemi=0;MAF=5.92557e-05;HWE=1;NFAM=1	SVTYPE=BND;POS=32317561;STRANDS=++:19;CIPOS=-9,10;CIEND=-9,10;CIPOS95=0,0;CIEND95=0,0;MATEID=317511_1;EVENT=317511;SECONDARY;SU=19;PE=7;SR=12;ALG=PROD;AF=5.94e-05;NSAMP=1;MSQ=275.46;AN=16834;AC=1;NS=8438;AC_Hom=0;AC_Het=1;AC_Hemi=0;MAF=5.92557e-05;HWE=1;NFAM=1
X	32314927	32314947	X	32317382	32317386	317512	260.57	-	-	BND	PASS	317512_1	N	[X:32317386[N	317512_2	N	[X:32314938[N	SVTYPE=BND;POS=32314938;STRANDS=--:18;CIPOS=-10,10;CIEND=-3,1;CIPOS95=0,0;CIEND95=0,0;MATEID=317512_2;EVENT=317512;SU=18;PE=6;SR=12;ALG=PROD;AF=5.94e-05;NSAMP=1;MSQ=260.5;AN=16834;AC=1;NS=8438;AC_Hom=0;AC_Het=1;AC_Hemi=0;MAF=5.92557e-05;HWE=1;NFAM=1	SVTYPE=BND;POS=32317386;STRANDS=--:18;CIPOS=-3,1;CIEND=-10,10;CIPOS95=0,0;CIEND95=0,0;MATEID=317512_1;EVENT=317512;SECONDARY;SU=18;PE=6;SR=12;ALG=PROD;AF=5.94e-05;NSAMP=1;MSQ=260.5;AN=16834;AC=1;NS=8438;AC_Hom=0;AC_Het=1;AC_Hemi=0;MAF=5.92557e-05;HWE=1;NFAM=1
X	32332891	32332938	X	32333266	32333312	247144	915.41	+	-	DEL	PASS	247144	N	<DEL>	.	.	.	SVTYPE=DEL;POS=32332915;SVLEN=-375;END=32333290;STRANDS=+-:24;CIPOS=-24,23;CIEND=-24,22;CIPOS95=0,0;CIEND95=0,0;SU=24;PE=9;SR=15;ALG=PROD;AF=0.0001782;NSAMP=2;MSQ=457.06;AN=16834;AC=3;NS=8438;AC_Hom=2;AC_Het=1;AC_Hemi=0;MAF=0.000177767;HWE=0.000177778;NFAM=1	.
X	32349757	32350136	X	32753676	32754043	317513	98.42	+	+	BND	LOW	317513_1	N	N]X:32753686]	317513_2	N	N]X:32349767]	SVTYPE=BND;POS=32349767;STRANDS=++:7;IMPRECISE;CIPOS=-10,369;CIEND=-10,357;CIPOS95=0,123;CIEND95=-1,121;MATEID=317513_2;EVENT=317513;SU=7;PE=7;SR=0;ALG=PROD;AF=5.94e-05;NSAMP=1;MSQ=98.37;AN=16834;AC=1;NS=8438;AC_Hom=0;AC_Het=1;AC_Hemi=0;MAF=5.92557e-05;HWE=1;NFAM=1	SVTYPE=BND;POS=32753686;STRANDS=++:7;IMPRECISE;CIPOS=-10,357;CIEND=-10,369;CIPOS95=-1,121;CIEND95=0,123;MATEID=317513_1;EVENT=317513;SECONDARY;SU=7;PE=7;SR=0;ALG=PROD;AF=5.94e-05;NSAMP=1;MSQ=98.37;AN=16834;AC=1;NS=8438;AC_Hom=0;AC_Het=1;AC_Hemi=0;MAF=5.92557e-05;HWE=1;NFAM=1
X	32353945	32353964	X	32354175	32354192	247146	1079.55	+	-	BND	LOW	247146_1	N	N[X:32354186[	247146_2	N	]X:32353955]N	SVTYPE=BND;POS=32353955;STRANDS=+-:6;IMPRECISE;CIPOS=-10,9;CIEND=-10,7;CIPOS95=-1,1;CIEND95=-1,0;MATEID=247146_2;EVENT=247146;SU=6;PE=3;SR=3;ALG=PROD;AF=0.0006534;NSAMP=10;MSQ=106.62;AN=16834;AC=11;NS=8438;AC_Hom=2;AC_Het=9;AC_Hemi=0;MAF=0.000651813;HWE=0.00325578;NFAM=10	SVTYPE=BND;POS=32354186;STRANDS=+-:6;IMPRECISE;CIPOS=-10,7;CIEND=-10,9;CIPOS95=-1,0;CIEND95=-1,1;MATEID=247146_1;EVENT=247146;SECONDARY;SU=6;PE=3;SR=3;ALG=PROD;AF=0.0006534;NSAMP=10;MSQ=106.62;AN=16834;AC=11;NS=8438;AC_Hom=2;AC_Het=9;AC_Hemi=0;MAF=0.000651813;HWE=0.00325578;NFAM=10
X	32354077	32354124	X	32354230	32354277	247147	2280.26	+	-	BND	LOW	247147_1	N	N[X:32354255[	247147_2	N	]X:32354101]N	SVTYPE=BND;POS=32354101;STRANDS=+-:66;CIPOS=-24,23;CIEND=-24,23;CIPOS95=0,0;CIEND95=0,0;MATEID=247147_2;EVENT=247147;SU=66;PE=0;SR=66;ALG=PROD;AF=0.0009506;NSAMP=13;MSQ=172.38;AN=16832;AC=16;NS=8437;AC_Hom=6;AC_Het=10;AC_Hemi=0;MAF=0.000948204;HWE=2.49645e-08;NFAM=13	SVTYPE=BND;POS=32354255;STRANDS=+-:66;CIPOS=-24,23;CIEND=-24,23;CIPOS95=0,0;CIEND95=0,0;MATEID=247147_1;EVENT=247147;SECONDARY;SU=66;PE=0;SR=66;ALG=PROD;AF=0.0009506;NSAMP=13;MSQ=172.38;AN=16832;AC=16;NS=8437;AC_Hom=6;AC_Het=10;AC_Hemi=0;MAF=0.000948204;HWE=2.49645e-08;NFAM=13
X	32385600	32385660	X	32385709	32385769	247148	605.26	+	-	BND	PASS	247148_1	N	N[X:32385740[	247148_2	N	]X:32385630]N	SVTYPE=BND;POS=32385630;STRANDS=+-:25;CIPOS=-30,30;CIEND=-30,30;CIPOS95=0,0;CIEND95=0,0;MATEID=247148_2;EVENT=247148;SU=25;PE=0;SR=25;ALG=PROD;AF=0.0001188;NSAMP=2;MSQ=299.74;AN=16834;AC=2;NS=8438;AC_Hom=0;AC_Het=2;AC_Hemi=0;MAF=0.000118511;HWE=1;NFAM=1	SVTYPE=BND;POS=32385740;STRANDS=+-:25;CIPOS=-30,30;CIEND=-30,30;CIPOS95=0,0;CIEND95=0,0;MATEID=247148_1;EVENT=247148;SECONDARY;SU=25;PE=0;SR=25;ALG=PROD;AF=0.0001188;NSAMP=2;MSQ=299.74;AN=16834;AC=2;NS=8438;AC_Hom=0;AC_Het=2;AC_Hemi=0;MAF=0.000118511;HWE=1;NFAM=1
X	32391262	32391264	X	32391575	32391578	247149	49829.1	+	-	BND	PASS	247149_1	N	N[X:32391578[	247149_2	N	]X:32391264]N	SVTYPE=BND;POS=32391264;STRANDS=+-:1017;CIPOS=-2,0;CIEND=-2,1;CIPOS95=0,0;CIEND95=0,0;MATEID=247149_2;EVENT=247149;SU=1017;PE=262;SR=755;ALG=PROD;AF=0.007722;NSAMP=83;MSQ=600.31;AN=16834;AC=130;NS=8438;AC_Hom=94;AC_Het=36;AC_Hemi=0;MAF=0.00770325;HWE=0;NFAM=75	SVTYPE=BND;POS=32391578;STRANDS=+-:1017;CIPOS=-2,1;CIEND=-2,0;CIPOS95=0,0;CIEND95=0,0;MATEID=247149_1;EVENT=247149;SECONDARY;SU=1017;PE=262;SR=755;ALG=PROD;AF=0.007722;NSAMP=83;MSQ=600.31;AN=16834;AC=130;NS=8438;AC_Hom=94;AC_Het=36;AC_Hemi=0;MAF=0.00770325;HWE=0;NFAM=75
X	32408505	32408507	X	32408583	32408586	247150	22541.7	+	-	BND	PASS	247150_1	N	N[X:32408586[	247150_2	N	]X:32408507]N	SVTYPE=BND;POS=32408507;STRANDS=+-:736;CIPOS=-2,0;CIEND=-2,1;CIPOS95=0,0;CIEND95=0,0;MATEID=247150_2;EVENT=247150;SU=736;PE=5;SR=731;ALG=PROD;AF=0.007604;NSAMP=81;MSQ=278.12;AN=16834;AC=128;NS=8438;AC_Hom=94;AC_Het=34;AC_Hemi=0;MAF=0.00758474;HWE=0;NFAM=73	SVTYPE=BND;POS=32408586;STRANDS=+-:736;CIPOS=-2,1;CIEND=-2,0;CIPOS95=0,0;CIEND95=0,0;MATEID=247150_1;EVENT=247150;SECONDARY;SU=736;PE=5;SR=731;ALG=PROD;AF=0.007604;NSAMP=81;MSQ=278.12;AN=16834;AC=128;NS=8438;AC_Hom=94;AC_Het=34;AC_Hemi=0;MAF=0.00758474;HWE=0;NFAM=73
X	32415675	32415689	X	32701344	32701364	247151	305.36	+	-	BND	PASS	247151_1	N	N[X:32701355[	247151_2	N	]X:32415681]N	SVTYPE=BND;POS=32415681;STRANDS=+-:13;CIPOS=-6,8;CIEND=-10,10;CIPOS95=0,0;CIEND95=0,0;MATEID=247151_2;EVENT=247151;SU=13;PE=9;SR=4;ALG=PROD;AF=5.94e-05;NSAMP=1;MSQ=305.33;AN=16834;AC=1;NS=8438;AC_Hom=0;AC_Het=1;AC_Hemi=0;MAF=5.92557e-05;HWE=1;NFAM=1	SVTYPE=BND;POS=32701355;STRANDS=+-:13;CIPOS=-10,10;CIEND=-6,8;CIPOS95=0,0;CIEND95=0,0;MATEID=247151_1;EVENT=247151;SECONDARY;SU=13;PE=9;SR=4;ALG=PROD;AF=5.94e-05;NSAMP=1;MSQ=305.33;AN=16834;AC=1;NS=8438;AC_Hom=0;AC_Het=1;AC_Hemi=0;MAF=5.92557e-05;HWE=1;NFAM=1
X	32430376	32430379	X	32431633	32431636	247152	14907.3	+	-	BND	PASS	247152_1	N	N[X:32431636[	247152_2	N	]X:32430378]N	SVTYPE=BND;POS=32430378;STRANDS=+-:600;CIPOS=-2,1;CIEND=-2,1;CIPOS95=0,0;CIEND95=0,0;MATEID=247152_2;EVENT=247152;SU=600;PE=350;SR=250;ALG=PROD;AF=0.002673;NSAMP=34;MSQ=438.45;AN=16834;AC=45;NS=8438;AC_Hom=22;AC_Het=23;AC_Hemi=0;MAF=0.00266651;HWE=1.77828e-24;NFAM=33	SVTYPE=BND;POS=32431636;STRANDS=+-:600;CIPOS=-2,1;CIEND=-2,1;CIPOS95=0,0;CIEND95=0,0;MATEID=247152_1;EVENT=247152;SECONDARY;SU=600;PE=350;SR=250;ALG=PROD;AF=0.002673;NSAMP=34;MSQ=438.45;AN=16834;AC=45;NS=8438;AC_Hom=22;AC_Het=23;AC_Hemi=0;MAF=0.00266651;HWE=1.77828e-24;NFAM=33
X	32440981	32441041	X	32441102	32441147	247153	749.91	+	-	DEL	PASS	247153	N	<DEL>	.	.	.	SVTYPE=DEL;POS=32441011;SVLEN=-114;END=32441125;STRANDS=+-:26;CIPOS=-30,30;CIEND=-23,22;CIPOS95=0,0;CIEND95=0,0;SU=26;PE=0;SR=26;ALG=PROD;AF=0.0001782;NSAMP=2;MSQ=371.45;AN=16834;AC=3;NS=8438;AC_Hom=2;AC_Het=1;AC_Hemi=0;MAF=0.000177767;HWE=0.000177778;NFAM=1	.
X	32464019	32464039	X	32464211	32464230	247154	346.32	+	-	DEL	PASS	247154	N	<DEL>	.	.	.	SVTYPE=DEL;POS=32464029;SVLEN=-191;END=32464220;STRANDS=+-:5;IMPRECISE;CIPOS=-10,10;CIEND=-9,10;CIPOS95=0,0;CIEND95=0,1;SU=5;PE=0;SR=5;ALG=PROD;AF=0.000297;NSAMP=5;MSQ=66.03;AN=16834;AC=5;NS=8438;AC_Hom=0;AC_Het=5;AC_Hemi=0;MAF=0.000296279;HWE=1;NFAM=5	.
X	32470404	32470634	X	32470436	32470645	247155	330485.0	+	-	BND	LOW	247155_1	N	N[X:32470616[	247155_2	N	]X:32470434]N	SVTYPE=BND;POS=32470434;STRANDS=+-:8;IMPRECISE;CIPOS=-30,200;CIEND=-179,30;CIPOS95=-30,104;CIEND95=-90,30;MATEID=247155_2;EVENT=247155;SU=8;PE=8;SR=0;ALG=PROD;AF=0.2642;NSAMP=4313;MSQ=76.15;AN=16742;AC=4423;NS=8391;AC_Hom=220;AC_Het=4217;AC_Hemi=0;MAF=0.26439;HWE=0;NFAM=3759	SVTYPE=BND;POS=32470616;STRANDS=+-:8;IMPRECISE;CIPOS=-179,30;CIEND=-30,200;CIPOS95=-90,30;CIEND95=-30,104;MATEID=247155_1;EVENT=247155;SECONDARY;SU=8;PE=8;SR=0;ALG=PROD;AF=0.2642;NSAMP=4313;MSQ=76.15;AN=16742;AC=4423;NS=8391;AC_Hom=220;AC_Het=4217;AC_Hemi=0;MAF=0.26439;HWE=0;NFAM=3759
X	32490934	32490961	X	32491906	32491963	290103	1640.43	-	+	DUP	PASS	290103	N	<DUP>	.	.	.	SVTYPE=DUP;POS=32490959;SVLEN=974;END=32491933;STRANDS=-+:133;CIPOS=-25,2;CIEND=-27,30;CIPOS95=0,0;CIEND95=0,0;SU=133;PE=80;SR=53;ALG=PROD;AF=0.0004158;NSAMP=5;MSQ=314.41;AN=16834;AC=7;NS=8438;AC_Hom=4;AC_Het=3;AC_Hemi=0;MAF=0.00041479;HWE=3.68724e-07;NFAM=4	.
X	32498525	32498531	X	32498737	32498743	290104	7518.25	-	+	BND	LOW	290104_1	N	]X:32498740]N	290104_2	N	N[X:32498529[	SVTYPE=BND;POS=32498529;STRANDS=-+:261;CIPOS=-3,3;CIEND=-3,3;CIPOS95=0,0;CIEND95=0,0;MATEID=290104_2;EVENT=290104;SU=261;PE=0;SR=261;ALG=PROD;AF=0.01972;NSAMP=327;MSQ=22.05;AN=16834;AC=332;NS=8438;AC_Hom=10;AC_Het=322;AC_Hemi=0;MAF=0.0196729;HWE=0.262811;NFAM=325	SVTYPE=BND;POS=32498740;STRANDS=-+:261;CIPOS=-3,3;CIEND=-3,3;CIPOS95=0,0;CIEND95=0,0;MATEID=290104_1;EVENT=290104;SECONDARY;SU=261;PE=0;SR=261;ALG=PROD;AF=0.01972;NSAMP=327;MSQ=22.05;AN=16834;AC=332;NS=8438;AC_Hom=10;AC_Het=322;AC_Hemi=0;MAF=0.0196729;HWE=0.262811;NFAM=325
X	32543103	32543106	X	32543274	32543277	247156	534.39	+	-	DEL	PASS	247156	N	<DEL>	.	.	.	SVTYPE=DEL;POS=32543105;SVLEN=-171;END=32543276;STRANDS=+-:16;CIPOS=-2,1;CIEND=-2,1;CIPOS95=0,0;CIEND95=0,0;SU=16;PE=0;SR=16;ALG=PROD;AF=0.0002376;NSAMP=4;MSQ=130.96;AN=16834;AC=4;NS=8438;AC_Hom=0;AC_Het=4;AC_Hemi=0;MAF=0.000237023;HWE=1;NFAM=4	.
X	32550322	32550327	X	32553815	32553820	247157	7243.07	+	-	BND	PASS	247157_1	N	N[X:32553819[	247157_2	N	]X:32550325]N	SVTYPE=BND;POS=32550325;STRANDS=+-:302;CIPOS=-3,2;CIEND=-3,2;CIPOS95=0,0;CIEND95=0,0;MATEID=247157_2;EVENT=247157;SU=302;PE=161;SR=141;ALG=PROD;AF=0.001366;NSAMP=18;MSQ=402.39;AN=16834;AC=23;NS=8438;AC_Hom=10;AC_Het=13;AC_Hemi=0;MAF=0.00136288;HWE=7.8796e-13;NFAM=18	SVTYPE=BND;POS=32553819;STRANDS=+-:302;CIPOS=-3,2;CIEND=-3,2;CIPOS95=0,0;CIEND95=0,0;MATEID=247157_1;EVENT=247157;SECONDARY;SU=302;PE=161;SR=141;ALG=PROD;AF=0.001366;NSAMP=18;MSQ=402.39;AN=16834;AC=23;NS=8438;AC_Hom=10;AC_Het=13;AC_Hemi=0;MAF=0.00136288;HWE=7.8796e-13;NFAM=18
X	32554272	32554274	X	32554351	32554353	247158	17140.1	+	-	BND	LOW	247158_1	N	N[X:32554353[	247158_2	N	]X:32554273]N	SVTYPE=BND;POS=32554273;STRANDS=+-:452;CIPOS=-1,1;CIEND=-1,1;CIPOS95=0,0;CIEND95=0,0;MATEID=247158_2;EVENT=247158;SU=452;PE=2;SR=450;ALG=PROD;AF=0.008199;NSAMP=116;MSQ=147.11;AN=16832;AC=138;NS=8437;AC_Hom=44;AC_Het=94;AC_Hemi=0;MAF=0.00817826;HWE=1.08491e-30;NFAM=114	SVTYPE=BND;POS=32554353;STRANDS=+-:452;CIPOS=-1,1;CIEND=-1,1;CIPOS95=0,0;CIEND95=0,0;MATEID=247158_1;EVENT=247158;SECONDARY;SU=452;PE=2;SR=450;ALG=PROD;AF=0.008199;NSAMP=116;MSQ=147.11;AN=16832;AC=138;NS=8437;AC_Hom=44;AC_Het=94;AC_Hemi=0;MAF=0.00817826;HWE=1.08491e-30;NFAM=114
X	32555727	32555744	X	32555777	32555794	247159	344.3	+	-	DEL	PASS	247159	N	<DEL>	.	.	.	SVTYPE=DEL;POS=32555736;SVLEN=-50;END=32555786;STRANDS=+-:4;CIPOS=-9,8;CIEND=-9,8;CIPOS95=0,0;CIEND95=0,0;SU=4;PE=0;SR=4;ALG=PROD;AF=0.0001188;NSAMP=1;MSQ=295.44;AN=16834;AC=2;NS=8438;AC_Hom=2;AC_Het=0;AC_Hemi=0;MAF=0.000118511;HWE=5.92593e-05;NFAM=1	.
X	32575435	32575444	X	32575508	32575517	247160	154.58	+	-	BND	LOW	247160_1	N	N[X:32575514[	247160_2	N	]X:32575440]N	SVTYPE=BND;POS=32575440;STRANDS=+-:7;CIPOS=-5,4;CIEND=-5,4;CIPOS95=0,0;CIEND95=0,0;MATEID=247160_2;EVENT=247160;SU=7;PE=0;SR=7;ALG=PROD;AF=5.94e-05;NSAMP=1;MSQ=140.83;AN=16834;AC=1;NS=8438;AC_Hom=0;AC_Het=1;AC_Hemi=0;MAF=5.92557e-05;HWE=1;NFAM=1	SVTYPE=BND;POS=32575514;STRANDS=+-:7;CIPOS=-5,4;CIEND=-5,4;CIPOS95=0,0;CIEND95=0,0;MATEID=247160_1;EVENT=247160;SECONDARY;SU=7;PE=0;SR=7;ALG=PROD;AF=5.94e-05;NSAMP=1;MSQ=140.83;AN=16834;AC=1;NS=8438;AC_Hom=0;AC_Het=1;AC_Hemi=0;MAF=5.92557e-05;HWE=1;NFAM=1
X	32585683	32585777	X	32586311	32586472	317514	14.97	+	+	INV	LOW	317514	N	<INV>	.	.	.	SVTYPE=INV;POS=32585768;SVLEN=677;END=32586445;STRANDS=++:1,--:3;IMPRECISE;CIPOS=-85,9;CIEND=-134,27;CIPOS95=-73,0;CIEND95=-118,18;SU=4;PE=4;SR=0;ALG=PROD;AF=5.94e-05;NSAMP=1;MSQ=14.92;AN=16834;AC=1;NS=8438;AC_Hom=0;AC_Het=1;AC_Hemi=0;MAF=5.92557e-05;HWE=1;NFAM=1	.
X	32623316	32623325	X	32623372	32623381	247161	414.99	+	-	BND	LOW	247161_1	N	N[X:32623378[	247161_2	N	]X:32623321]N	SVTYPE=BND;POS=32623321;STRANDS=+-:7;CIPOS=-5,4;CIEND=-5,4;CIPOS95=0,0;CIEND95=0,0;MATEID=247161_2;EVENT=247161;SU=7;PE=0;SR=7;ALG=PROD;AF=0.0002971;NSAMP=3;MSQ=126.21;AN=16832;AC=5;NS=8437;AC_Hom=4;AC_Het=1;AC_Hemi=0;MAF=0.000296314;HWE=5.26936e-08;NFAM=3	SVTYPE=BND;POS=32623378;STRANDS=+-:7;CIPOS=-5,4;CIEND=-5,4;CIPOS95=0,0;CIEND95=0,0;MATEID=247161_1;EVENT=247161;SECONDARY;SU=7;PE=0;SR=7;ALG=PROD;AF=0.0002971;NSAMP=3;MSQ=126.21;AN=16832;AC=5;NS=8437;AC_Hom=4;AC_Het=1;AC_Hemi=0;MAF=0.000296314;HWE=5.26936e-08;NFAM=3
X	32627349	32627369	X	32627411	32627431	247162	346.09	+	-	BND	PASS	247162_1	N	N[X:32627422[	247162_2	N	]X:32627359]N	SVTYPE=BND;POS=32627359;STRANDS=+-:10;CIPOS=-10,10;CIEND=-10,10;CIPOS95=0,0;CIEND95=0,0;MATEID=247162_2;EVENT=247162;SU=10;PE=0;SR=10;ALG=PROD;AF=5.94e-05;NSAMP=1;MSQ=317.8;AN=16834;AC=1;NS=8438;AC_Hom=0;AC_Het=1;AC_Hemi=0;MAF=5.92557e-05;HWE=1;NFAM=1	SVTYPE=BND;POS=32627422;STRANDS=+-:10;CIPOS=-10,10;CIEND=-10,10;CIPOS95=0,0;CIEND95=0,0;MATEID=247162_1;EVENT=247162;SECONDARY;SU=10;PE=0;SR=10;ALG=PROD;AF=5.94e-05;NSAMP=1;MSQ=317.8;AN=16834;AC=1;NS=8438;AC_Hom=0;AC_Het=1;AC_Hemi=0;MAF=5.92557e-05;HWE=1;NFAM=1
X	32644436	32644436	X	32645660	32645660	247163	859158.0	+	-	DEL	PASS	247163	N	<DEL>	.	.	.	SVTYPE=DEL;POS=32644436;SVLEN=-1224;END=32645660;STRANDS=+-:28874;CIPOS=0,0;CIEND=0,0;CIPOS95=0,0;CIEND95=0,0;SU=28874;PE=19718;SR=9156;ALG=PROD;AF=0.14;NSAMP=1657;MSQ=518.06;AN=16834;AC=2357;NS=8438;AC_Hom=1402;AC_Het=957;AC_Hemi=0;MAF=0.139784;HWE=0;NFAM=1628	.
X	32682438	32682450	X	32684536	32684547	247164	3408.6	+	-	BND	PASS	247164_1	N	N[X:32684545[	247164_2	N	]X:32682444]N	SVTYPE=BND;POS=32682444;STRANDS=+-:148;CIPOS=-6,6;CIEND=-8,3;CIPOS95=0,0;CIEND95=0,0;MATEID=247164_2;EVENT=247164;SU=148;PE=97;SR=51;ALG=PROD;AF=0.0008317;NSAMP=12;MSQ=283.95;AN=16834;AC=14;NS=8438;AC_Hom=4;AC_Het=10;AC_Hemi=0;MAF=0.00082958;HWE=1.0528e-05;NFAM=12	SVTYPE=BND;POS=32684545;STRANDS=+-:148;CIPOS=-8,3;CIEND=-6,6;CIPOS95=0,0;CIEND95=0,0;MATEID=247164_1;EVENT=247164;SECONDARY;SU=148;PE=97;SR=51;ALG=PROD;AF=0.0008317;NSAMP=12;MSQ=283.95;AN=16834;AC=14;NS=8438;AC_Hom=4;AC_Het=10;AC_Hemi=0;MAF=0.00082958;HWE=1.0528e-05;NFAM=12
X	32691310	32691324	X	32691800	32691820	247165	1648.39	+	-	DEL	PASS	247165	N	<DEL>	.	.	.	SVTYPE=DEL;POS=32691315;SVLEN=-495;END=32691810;STRANDS=+-:75;CIPOS=-5,9;CIEND=-10,10;CIPOS95=0,0;CIEND95=0,0;SU=75;PE=40;SR=35;ALG=PROD;AF=0.000297;NSAMP=5;MSQ=329.62;AN=16834;AC=5;NS=8438;AC_Hom=0;AC_Het=5;AC_Hemi=0;MAF=0.000296279;HWE=1;NFAM=5	.
X	32701617	32701847	X	32702232	32702606	247166	298.64	+	-	DEL	PASS	247166	N	<DEL>	.	.	.	SVTYPE=DEL;POS=32701647;SVLEN=-934;END=32702581;STRANDS=+-:18;IMPRECISE;CIPOS=-30,200;CIEND=-349,25;CIPOS95=-30,41;CIEND95=-88,25;SU=18;PE=18;SR=0;ALG=PROD;AF=0.0001782;NSAMP=3;MSQ=99.52;AN=16834;AC=3;NS=8438;AC_Hom=0;AC_Het=3;AC_Hemi=0;MAF=0.000177767;HWE=1;NFAM=3	.
X	32702122	32702139	X	32702336	32702353	247167	523.18	+	-	BND	LOW	247167_1	N	N[X:32702346[	247167_2	N	]X:32702132]N	SVTYPE=BND;POS=32702132;STRANDS=+-:4;IMPRECISE;CIPOS=-10,7;CIEND=-9,8;CIPOS95=-2,0;CIEND95=0,0;MATEID=247167_2;EVENT=247167;SU=4;PE=0;SR=4;ALG=PROD;AF=0.001842;NSAMP=31;MSQ=15.2;AN=16834;AC=31;NS=8438;AC_Hom=0;AC_Het=31;AC_Hemi=0;MAF=0.00183693;HWE=1;NFAM=31	SVTYPE=BND;POS=32702346;STRANDS=+-:4;IMPRECISE;CIPOS=-9,8;CIEND=-10,7;CIPOS95=0,0;CIEND95=-2,0;MATEID=247167_1;EVENT=247167;SECONDARY;SU=4;PE=0;SR=4;ALG=PROD;AF=0.001842;NSAMP=31;MSQ=15.2;AN=16834;AC=31;NS=8438;AC_Hom=0;AC_Het=31;AC_Hemi=0;MAF=0.00183693;HWE=1;NFAM=31
X	32721081	32721086	X	32810355	32810370	247168	626.5	+	-	DEL	PASS	247168	N	<DEL>	.	.	.	SVTYPE=DEL;POS=32721084;SVLEN=-89276;END=32810360;STRANDS=+-:29;CIPOS=-3,2;CIEND=-5,10;CIPOS95=0,0;CIEND95=0,0;SU=29;PE=18;SR=11;ALG=PROD;AF=5.94e-05;NSAMP=1;MSQ=626.33;AN=16834;AC=1;NS=8438;AC_Hom=0;AC_Het=1;AC_Hemi=0;MAF=5.92557e-05;HWE=1;NFAM=1	.
X	32721259	32721319	X	32722072	32722118	247169	1453.52	+	-	DEL	PASS	247169	N	<DEL>	.	.	.	SVTYPE=DEL;POS=32721289;SVLEN=-807;END=32722096;STRANDS=+-:64;CIPOS=-30,30;CIEND=-24,22;CIPOS95=0,0;CIEND95=0,0;SU=64;PE=37;SR=27;ALG=PROD;AF=0.0001782;NSAMP=3;MSQ=484.49;AN=16834;AC=3;NS=8438;AC_Hom=0;AC_Het=3;AC_Hemi=0;MAF=0.000177767;HWE=1;NFAM=2	.
X	32721948	32721952	X	32725319	32725324	290105	345.75	-	+	DUP	PASS	290105	N	<DUP>	.	.	.	SVTYPE=DUP;POS=32721951;SVLEN=3371;END=32725322;STRANDS=-+:28;CIPOS=-3,1;CIEND=-3,2;CIPOS95=0,0;CIEND95=0,0;SU=28;PE=16;SR=12;ALG=PROD;AF=5.94e-05;NSAMP=1;MSQ=286.68;AN=16834;AC=1;NS=8438;AC_Hom=0;AC_Het=1;AC_Hemi=0;MAF=5.92557e-05;HWE=1;NFAM=1	.
X	32732631	32732671	X	32739669	32739726	247170	1328.24	+	-	DEL	PASS	247170	N	<DEL>	.	.	.	SVTYPE=DEL;POS=32732651;SVLEN=-7045;END=32739696;STRANDS=+-:54;CIPOS=-20,20;CIEND=-27,30;CIPOS95=0,0;CIEND95=0,0;SU=54;PE=36;SR=18;ALG=PROD;AF=0.0001188;NSAMP=2;MSQ=663.93;AN=16834;AC=2;NS=8438;AC_Hom=0;AC_Het=2;AC_Hemi=0;MAF=0.000118511;HWE=1;NFAM=2	.
X	32737453	32737473	X	32751035	32751055	247171	362.88	+	-	DEL	PASS	247171	N	<DEL>	.	.	.	SVTYPE=DEL;POS=32737463;SVLEN=-13582;END=32751045;STRANDS=+-:10;CIPOS=-10,10;CIEND=-10,10;CIPOS95=0,0;CIEND95=0,0;SU=10;PE=6;SR=4;ALG=PROD;AF=5.94e-05;NSAMP=1;MSQ=362.7;AN=16834;AC=1;NS=8438;AC_Hom=0;AC_Het=1;AC_Hemi=0;MAF=5.92557e-05;HWE=1;NFAM=1	.
X	32738367	32738372	X	32748091	32748095	247172	6497.24	+	-	BND	PASS	247172_1	N	N[X:32748095[	247172_2	N	]X:32738370]N	SVTYPE=BND;POS=32738370;STRANDS=+-:275;CIPOS=-3,2;CIEND=-3,1;CIPOS95=0,0;CIEND95=0,0;MATEID=247172_2;EVENT=247172;SU=275;PE=147;SR=128;ALG=PROD;AF=0.0008911;NSAMP=14;MSQ=464.08;AN=16834;AC=15;NS=8438;AC_Hom=2;AC_Het=13;AC_Hemi=0;MAF=0.000888836;HWE=0.00620786;NFAM=14	SVTYPE=BND;POS=32748095;STRANDS=+-:275;CIPOS=-3,1;CIEND=-3,2;CIPOS95=0,0;CIEND95=0,0;MATEID=247172_1;EVENT=247172;SECONDARY;SU=275;PE=147;SR=128;ALG=PROD;AF=0.0008911;NSAMP=14;MSQ=464.08;AN=16834;AC=15;NS=8438;AC_Hom=2;AC_Het=13;AC_Hemi=0;MAF=0.000888836;HWE=0.00620786;NFAM=14
X	32739064	32739111	X	32741225	32741271	247173	1608.04	+	-	DEL	PASS	247173	N	<DEL>	.	.	.	SVTYPE=DEL;POS=32739087;SVLEN=-2163;END=32741250;STRANDS=+-:50;CIPOS=-23,24;CIEND=-25,21;CIPOS95=0,0;CIEND95=0,0;SU=50;PE=38;SR=12;ALG=PROD;AF=0.0001782;NSAMP=2;MSQ=803.47;AN=16832;AC=3;NS=8437;AC_Hom=2;AC_Het=1;AC_Hemi=0;MAF=0.000177788;HWE=0.000177799;NFAM=2	.
X	32753894	32754215	X	32754041	32754423	247174	401.26	+	-	DEL	PASS	247174	N	<DEL>	.	.	.	SVTYPE=DEL;POS=32753904;SVLEN=-509;END=32754413;STRANDS=+-:5;IMPRECISE;CIPOS=-10,311;CIEND=-372,10;CIPOS95=-2,82;CIEND95=-146,0;SU=5;PE=5;SR=0;ALG=PROD;AF=0.0001782;NSAMP=3;MSQ=133.71;AN=16834;AC=3;NS=8438;AC_Hom=0;AC_Het=3;AC_Hemi=0;MAF=0.000177767;HWE=1;NFAM=3	.
X	32757987	32757992	X	32760048	32760068	247175	739.49	+	-	DEL	PASS	247175	N	<DEL>	.	.	.	SVTYPE=DEL;POS=32757990;SVLEN=-2068;END=32760058;STRANDS=+-:22;CIPOS=-3,2;CIEND=-10,10;CIPOS95=0,0;CIEND95=0,0;SU=22;PE=13;SR=9;ALG=PROD;AF=0.0001188;NSAMP=1;MSQ=738.56;AN=16834;AC=2;NS=8438;AC_Hom=2;AC_Het=0;AC_Hemi=0;MAF=0.000118511;HWE=5.92593e-05;NFAM=1	.
X	32794525	32794534	X	32794584	32794594	247176	7144.12	+	-	BND	LOW	247176_1	N	N[X:32794590[	247176_2	N	]X:32794530]N	SVTYPE=BND;POS=32794530;STRANDS=+-:228;CIPOS=-5,4;CIEND=-5,5;CIPOS95=0,0;CIEND95=0,0;MATEID=247176_2;EVENT=247176;SU=228;PE=0;SR=228;ALG=PROD;AF=0.002851;NSAMP=31;MSQ=229.75;AN=16834;AC=48;NS=8438;AC_Hom=34;AC_Het=14;AC_Hemi=0;MAF=0.00284428;HWE=4.23192e-42;NFAM=29	SVTYPE=BND;POS=32794590;STRANDS=+-:228;CIPOS=-5,5;CIEND=-5,4;CIPOS95=0,0;CIEND95=0,0;MATEID=247176_1;EVENT=247176;SECONDARY;SU=228;PE=0;SR=228;ALG=PROD;AF=0.002851;NSAMP=31;MSQ=229.75;AN=16834;AC=48;NS=8438;AC_Hom=34;AC_Het=14;AC_Hemi=0;MAF=0.00284428;HWE=4.23192e-42;NFAM=29
X	32801349	32801406	X	52754341	52754398	247179	1757.27	+	-	BND	LOW	247179_1	N	N[X:52754371[	247179_2	N	]X:32801378]N	SVTYPE=BND;POS=32801378;STRANDS=+-:9;CIPOS=-29,28;CIEND=-29,28;CIPOS95=0,0;CIEND95=0,0;MATEID=247179_2;EVENT=247179;SU=9;PE=0;SR=9;ALG=PROD;AF=0.004219;NSAMP=71;MSQ=22.83;AN=16828;AC=71;NS=8435;AC_Hom=0;AC_Het=71;AC_Hemi=0;MAF=0.00420865;HWE=1;NFAM=68	SVTYPE=BND;POS=52754371;STRANDS=+-:9;CIPOS=-29,28;CIEND=-29,28;CIPOS95=0,0;CIEND95=0,0;MATEID=247179_1;EVENT=247179;SECONDARY;SU=9;PE=0;SR=9;ALG=PROD;AF=0.004219;NSAMP=71;MSQ=22.83;AN=16828;AC=71;NS=8435;AC_Hom=0;AC_Het=71;AC_Hemi=0;MAF=0.00420865;HWE=1;NFAM=68
X	32801369	32801386	X	52762121	52762138	317516	66.08	+	+	BND	LOW	317516_1	N	N]X:52762130]	317516_2	N	N]X:32801378]	SVTYPE=BND;POS=32801378;STRANDS=++:4;CIPOS=-9,8;CIEND=-9,8;CIPOS95=0,0;CIEND95=0,0;MATEID=317516_2;EVENT=317516;SU=4;PE=0;SR=4;ALG=PROD;AF=0.0001782;NSAMP=3;MSQ=21.12;AN=16834;AC=3;NS=8438;AC_Hom=0;AC_Het=3;AC_Hemi=0;MAF=0.000177767;HWE=1;NFAM=3	SVTYPE=BND;POS=52762130;STRANDS=++:4;CIPOS=-9,8;CIEND=-9,8;CIPOS95=0,0;CIEND95=0,0;MATEID=317516_1;EVENT=317516;SECONDARY;SU=4;PE=0;SR=4;ALG=PROD;AF=0.0001782;NSAMP=3;MSQ=21.12;AN=16834;AC=3;NS=8438;AC_Hom=0;AC_Het=3;AC_Hemi=0;MAF=0.000177767;HWE=1;NFAM=3
X	32801369	32801386	X	145893729	145893746	247180	176.94	+	-	BND	LOW	247180_1	N	N[X:145893739[	247180_2	N	]X:32801378]N	SVTYPE=BND;POS=32801378;STRANDS=+-:4;CIPOS=-9,8;CIEND=-9,8;CIPOS95=0,0;CIEND95=0,0;MATEID=247180_2;EVENT=247180;SU=4;PE=0;SR=4;ALG=PROD;AF=0.0005941;NSAMP=10;MSQ=14.59;AN=16832;AC=10;NS=8437;AC_Hom=0;AC_Het=10;AC_Hemi=0;MAF=0.000592628;HWE=1;NFAM=10	SVTYPE=BND;POS=145893739;STRANDS=+-:4;CIPOS=-9,8;CIEND=-9,8;CIPOS95=0,0;CIEND95=0,0;MATEID=247180_1;EVENT=247180;SECONDARY;SU=4;PE=0;SR=4;ALG=PROD;AF=0.0005941;NSAMP=10;MSQ=14.59;AN=16832;AC=10;NS=8437;AC_Hom=0;AC_Het=10;AC_Hemi=0;MAF=0.000592628;HWE=1;NFAM=10
X	32807538	32807584	X	32809293	32809342	247181	1351.37	+	-	DEL	PASS	247181	N	<DEL>	.	.	.	SVTYPE=DEL;POS=32807561;SVLEN=-1757;END=32809318;STRANDS=+-:49;CIPOS=-23,23;CIEND=-25,24;CIPOS95=0,0;CIEND95=0,0;SU=49;PE=27;SR=22;ALG=PROD;AF=0.0002376;NSAMP=3;MSQ=450.33;AN=16834;AC=4;NS=8438;AC_Hom=2;AC_Het=2;AC_Hemi=0;MAF=0.000237023;HWE=0.000355545;NFAM=3	.
X	32839057	32839333	X	32839425	32839613	247182	1965.69	+	-	DEL	PASS	247182	N	<DEL>	.	.	.	SVTYPE=DEL;POS=32839087;SVLEN=-476;END=32839563;STRANDS=+-:62;IMPRECISE;CIPOS=-30,246;CIEND=-138,50;CIPOS95=-27,27;CIEND95=-12,12;SU=62;PE=62;SR=0;ALG=PROD;AF=0.0004158;NSAMP=6;MSQ=327.44;AN=16834;AC=7;NS=8438;AC_Hom=2;AC_Het=5;AC_Hemi=0;MAF=0.00041479;HWE=0.00124408;NFAM=5	.
X	32845782	32845802	X	32846773	32846789	290106	2663.43	-	+	BND	LOW	290106_1	N	]X:32846782]N	290106_2	N	N[X:32845793[	SVTYPE=BND;POS=32845793;STRANDS=-+:9;CIPOS=-10,10;CIEND=-9,7;CIPOS95=0,0;CIEND95=0,0;MATEID=290106_2;EVENT=290106;SU=9;PE=5;SR=4;ALG=PROD;AF=0.01188;NSAMP=198;MSQ=11.1;AN=16834;AC=200;NS=8438;AC_Hom=4;AC_Het=196;AC_Hemi=0;MAF=0.0118511;HWE=0.330609;NFAM=190	SVTYPE=BND;POS=32846782;STRANDS=-+:9;CIPOS=-9,7;CIEND=-10,10;CIPOS95=0,0;CIEND95=0,0;MATEID=290106_1;EVENT=290106;SECONDARY;SU=9;PE=5;SR=4;ALG=PROD;AF=0.01188;NSAMP=198;MSQ=11.1;AN=16834;AC=200;NS=8438;AC_Hom=4;AC_Het=196;AC_Hemi=0;MAF=0.0118511;HWE=0.330609;NFAM=190
X	32847514	32847532	X	32851518	32851538	247183	212.79	+	-	DEL	PASS	247183	N	<DEL>	.	.	.	SVTYPE=DEL;POS=32847522;SVLEN=-4006;END=32851528;STRANDS=+-:10;IMPRECISE;CIPOS=-8,10;CIEND=-10,10;CIPOS95=-1,1;CIEND95=-1,0;SU=10;PE=7;SR=3;ALG=PROD;AF=5.94e-05;NSAMP=1;MSQ=212.72;AN=16834;AC=1;NS=8438;AC_Hom=0;AC_Het=1;AC_Hemi=0;MAF=5.92557e-05;HWE=1;NFAM=1	.
X	32852807	32852825	X	32853334	32853336	247184	1063.81	+	-	DEL	PASS	247184	N	<DEL>	.	.	.	SVTYPE=DEL;POS=32852815;SVLEN=-521;END=32853336;STRANDS=+-:34;CIPOS=-8,10;CIEND=-2,0;CIPOS95=0,0;CIEND95=0,0;SU=34;PE=18;SR=16;ALG=PROD;AF=0.0001188;NSAMP=1;MSQ=1063.53;AN=16834;AC=2;NS=8438;AC_Hom=2;AC_Het=0;AC_Hemi=0;MAF=0.000118511;HWE=5.92593e-05;NFAM=1	.
X	32870736	32870747	X	32871022	32871033	247185	195.61	+	-	BND	LOW	247185_1	N	N[X:32871029[	247185_2	N	]X:32870742]N	SVTYPE=BND;POS=32870742;STRANDS=+-:6;CIPOS=-6,5;CIEND=-6,5;CIPOS95=0,0;CIEND95=0,0;MATEID=247185_2;EVENT=247185;SU=6;PE=0;SR=6;ALG=PROD;AF=0.0007722;NSAMP=13;MSQ=12.52;AN=16834;AC=13;NS=8438;AC_Hom=0;AC_Het=13;AC_Hemi=0;MAF=0.000770325;HWE=1;NFAM=13	SVTYPE=BND;POS=32871029;STRANDS=+-:6;CIPOS=-6,5;CIEND=-6,5;CIPOS95=0,0;CIEND95=0,0;MATEID=247185_1;EVENT=247185;SECONDARY;SU=6;PE=0;SR=6;ALG=PROD;AF=0.0007722;NSAMP=13;MSQ=12.52;AN=16834;AC=13;NS=8438;AC_Hom=0;AC_Het=13;AC_Hemi=0;MAF=0.000770325;HWE=1;NFAM=13
X	32878181	32878184	X	32878251	32878254	247186	633.71	+	-	BND	PASS	247186_1	N	N[X:32878254[	247186_2	N	]X:32878183]N	SVTYPE=BND;POS=32878183;STRANDS=+-:16;CIPOS=-2,1;CIEND=-2,1;CIPOS95=0,0;CIEND95=0,0;MATEID=247186_2;EVENT=247186;SU=16;PE=0;SR=16;ALG=PROD;AF=0.0001188;NSAMP=1;MSQ=620.39;AN=16834;AC=2;NS=8438;AC_Hom=2;AC_Het=0;AC_Hemi=0;MAF=0.000118511;HWE=5.92593e-05;NFAM=1	SVTYPE=BND;POS=32878254;STRANDS=+-:16;CIPOS=-2,1;CIEND=-2,1;CIPOS95=0,0;CIEND95=0,0;MATEID=247186_1;EVENT=247186;SECONDARY;SU=16;PE=0;SR=16;ALG=PROD;AF=0.0001188;NSAMP=1;MSQ=620.39;AN=16834;AC=2;NS=8438;AC_Hom=2;AC_Het=0;AC_Hemi=0;MAF=0.000118511;HWE=5.92593e-05;NFAM=1
X	32882428	32882443	X	32884196	32884216	247187	384.07	+	-	DEL	PASS	247187	N	<DEL>	.	.	.	SVTYPE=DEL;POS=32882433;SVLEN=-1773;END=32884206;STRANDS=+-:12;IMPRECISE;CIPOS=-5,10;CIEND=-10,10;CIPOS95=-1,1;CIEND95=-1,0;SU=12;PE=10;SR=2;ALG=PROD;AF=0.0001188;NSAMP=1;MSQ=384.05;AN=16834;AC=2;NS=8438;AC_Hom=2;AC_Het=0;AC_Hemi=0;MAF=0.000118511;HWE=5.92593e-05;NFAM=1	.
X	32886335	32886339	X	32886913	32886915	247188	18620.4	+	-	BND	PASS	247188_1	N	N[X:32886916[	247188_2	N	]X:32886337]N	SVTYPE=BND;POS=32886337;STRANDS=+-:757;CIPOS=-2,2;CIEND=-2,0;CIPOS95=0,0;CIEND95=0,0;MATEID=247188_2;EVENT=247188;SU=757;PE=411;SR=346;ALG=PROD;AF=0.003267;NSAMP=44;MSQ=423.19;AN=16834;AC=55;NS=8438;AC_Hom=22;AC_Het=33;AC_Hemi=0;MAF=0.00325907;HWE=5.53563e-22;NFAM=44	SVTYPE=BND;POS=32886916;STRANDS=+-:757;CIPOS=-2,0;CIEND=-2,2;CIPOS95=0,0;CIEND95=0,0;MATEID=247188_1;EVENT=247188;SECONDARY;SU=757;PE=411;SR=346;ALG=PROD;AF=0.003267;NSAMP=44;MSQ=423.19;AN=16834;AC=55;NS=8438;AC_Hom=22;AC_Het=33;AC_Hemi=0;MAF=0.00325907;HWE=5.53563e-22;NFAM=44
X	32897128	32897141	Y	21463539	21463559	76558	997.41	-	+	BND	LOW	76558_1	N	]Y:21463549]N	76558_2	N	N[X:32897132[	SVTYPE=BND;POS=32897132;STRANDS=-+:5;IMPRECISE;CIPOS=-3,10;CIEND=-10,10;CIPOS95=0,1;CIEND95=0,0;MATEID=76558_2;EVENT=76558;SU=5;PE=0;SR=5;ALG=PROD;AF=0.002317;NSAMP=39;MSQ=24.22;AN=16832;AC=39;NS=8437;AC_Hom=0;AC_Het=39;AC_Hemi=0;MAF=0.00231125;HWE=1;NFAM=39	SVTYPE=BND;POS=21463549;STRANDS=-+:5;IMPRECISE;CIPOS=-10,10;CIEND=-3,10;CIPOS95=0,0;CIEND95=0,1;MATEID=76558_1;EVENT=76558;SECONDARY;SU=5;PE=0;SR=5;ALG=PROD;AF=0.002317;NSAMP=39;MSQ=24.22;AN=16832;AC=39;NS=8437;AC_Hom=0;AC_Het=39;AC_Hemi=0;MAF=0.00231125;HWE=1;NFAM=39
X	32904205	32904246	X	32904627	32904687	247189	1369.6	+	-	DEL	PASS	247189	N	<DEL>	.	.	.	SVTYPE=DEL;POS=32904216;SVLEN=-441;END=32904657;STRANDS=+-:39;CIPOS=-11,30;CIEND=-30,30;CIPOS95=0,0;CIEND95=0,0;SU=39;PE=32;SR=7;ALG=PROD;AF=0.0002376;NSAMP=4;MSQ=342.38;AN=16834;AC=4;NS=8438;AC_Hom=0;AC_Het=4;AC_Hemi=0;MAF=0.000237023;HWE=1;NFAM=4	.
X	32911785	32911802	X	32913078	32913082	247190	599.58	+	-	DEL	PASS	247190	N	<DEL>	.	.	.	SVTYPE=DEL;POS=32911792;SVLEN=-1289;END=32913081;STRANDS=+-:24;CIPOS=-7,10;CIEND=-3,1;CIPOS95=0,0;CIEND95=0,0;SU=24;PE=12;SR=12;ALG=PROD;AF=5.94e-05;NSAMP=1;MSQ=599.53;AN=16834;AC=1;NS=8438;AC_Hom=0;AC_Het=1;AC_Hemi=0;MAF=5.92557e-05;HWE=1;NFAM=1	.
X	32919529	32919529	X	32921434	32921434	247191	153392.0	+	-	DEL	PASS	247191	N	<DEL>	.	.	.	SVTYPE=DEL;POS=32919529;SVLEN=-1905;END=32921434;STRANDS=+-:6154;CIPOS=0,0;CIEND=0,0;CIPOS95=0,0;CIEND95=0,0;SU=6154;PE=3332;SR=2822;ALG=PROD;AF=0.02638;NSAMP=356;MSQ=428.85;AN=16834;AC=444;NS=8438;AC_Hom=176;AC_Het=269;AC_Hemi=0;MAF=0.0263688;HWE=0;NFAM=352	.
X	32920264	32920311	X	32920325	32920375	247192	618.37	+	-	BND	LOW	247192_1	N	N[X:32920351[	247192_2	N	]X:32920288]N	SVTYPE=BND;POS=32920288;STRANDS=+-:15;CIPOS=-24,23;CIEND=-25,25;CIPOS95=0,0;CIEND95=0,0;MATEID=247192_2;EVENT=247192;SU=15;PE=0;SR=15;ALG=PROD;AF=0.0002402;NSAMP=3;MSQ=181.33;AN=16654;AC=4;NS=8348;AC_Hom=2;AC_Het=2;AC_Hemi=0;MAF=0.000239578;HWE=0.000359378;NFAM=3	SVTYPE=BND;POS=32920351;STRANDS=+-:15;CIPOS=-25,25;CIEND=-24,23;CIPOS95=0,0;CIEND95=0,0;MATEID=247192_1;EVENT=247192;SECONDARY;SU=15;PE=0;SR=15;ALG=PROD;AF=0.0002402;NSAMP=3;MSQ=181.33;AN=16654;AC=4;NS=8348;AC_Hom=2;AC_Het=2;AC_Hemi=0;MAF=0.000239578;HWE=0.000359378;NFAM=3
X	32934361	32934378	X	32934961	32934973	247193	164.73	+	-	DEL	PASS	247193	N	<DEL>	.	.	.	SVTYPE=DEL;POS=32934368;SVLEN=-600;END=32934968;STRANDS=+-:10;CIPOS=-7,10;CIEND=-7,5;CIPOS95=0,0;CIEND95=0,0;SU=10;PE=5;SR=5;ALG=PROD;AF=5.94e-05;NSAMP=1;MSQ=164.69;AN=16834;AC=1;NS=8438;AC_Hom=0;AC_Het=1;AC_Hemi=0;MAF=5.92557e-05;HWE=1;NFAM=1	.
X	32954610	32954630	X	32954720	32954740	247194	204.04	+	-	BND	LOW	247194_1	N	N[X:32954731[	247194_2	N	]X:32954620]N	SVTYPE=BND;POS=32954620;STRANDS=+-:8;CIPOS=-10,10;CIEND=-10,10;CIPOS95=0,0;CIEND95=0,0;MATEID=247194_2;EVENT=247194;SU=8;PE=0;SR=8;ALG=PROD;AF=5.94e-05;NSAMP=1;MSQ=197.82;AN=16834;AC=1;NS=8438;AC_Hom=0;AC_Het=1;AC_Hemi=0;MAF=5.92557e-05;HWE=1;NFAM=1	SVTYPE=BND;POS=32954731;STRANDS=+-:8;CIPOS=-10,10;CIEND=-10,10;CIPOS95=0,0;CIEND95=0,0;MATEID=247194_1;EVENT=247194;SECONDARY;SU=8;PE=0;SR=8;ALG=PROD;AF=5.94e-05;NSAMP=1;MSQ=197.82;AN=16834;AC=1;NS=8438;AC_Hom=0;AC_Het=1;AC_Hemi=0;MAF=5.92557e-05;HWE=1;NFAM=1
X	32987322	32987322	X	32989079	32989079	247195	1.65487e+06	+	-	DEL	PASS	247195	N	<DEL>	.	.	.	SVTYPE=DEL;POS=32987322;SVLEN=-1757;END=32989079;STRANDS=+-:57226;CIPOS=0,0;CIEND=0,0;CIPOS95=0,0;CIEND95=0,0;SU=57226;PE=34467;SR=22759;ALG=PROD;AF=0.3148;NSAMP=3425;MSQ=482.49;AN=16832;AC=5298;NS=8437;AC_Hom=3750;AC_Het=1557;AC_Hemi=0;MAF=0.314508;HWE=0;NFAM=3185	.
X	33008941	33008946	X	33009459	33009463	247196	6078.03	+	-	DEL	PASS	247196	N	<DEL>	.	.	.	SVTYPE=DEL;POS=33008944;SVLEN=-518;END=33009462;STRANDS=+-:207;CIPOS=-3,2;CIEND=-3,1;CIPOS95=0,0;CIEND95=0,0;SU=207;PE=111;SR=96;ALG=PROD;AF=0.001069;NSAMP=10;MSQ=607.8;AN=16834;AC=18;NS=8438;AC_Hom=16;AC_Het=2;AC_Hemi=0;MAF=0.0010666;HWE=4.73172e-26;NFAM=10	.
X	33027214	33027254	X	33027272	33027289	247197	2629.19	+	-	BND	LOW	247197_1	N	N[X:33027287[	247197_2	N	]X:33027236]N	SVTYPE=BND;POS=33027236;STRANDS=+-:37;CIPOS=-22,18;CIEND=-14,3;CIPOS95=0,0;CIEND95=0,0;MATEID=247197_2;EVENT=247197;SU=37;PE=0;SR=37;ALG=PROD;AF=0.002195;NSAMP=29;MSQ=19.14;AN=15488;AC=34;NS=7763;AC_Hom=10;AC_Het=24;AC_Hemi=0;MAF=0.00218988;HWE=1.35545e-10;NFAM=29	SVTYPE=BND;POS=33027287;STRANDS=+-:37;CIPOS=-14,3;CIEND=-22,18;CIPOS95=0,0;CIEND95=0,0;MATEID=247197_1;EVENT=247197;SECONDARY;SU=37;PE=0;SR=37;ALG=PROD;AF=0.002195;NSAMP=29;MSQ=19.14;AN=15488;AC=34;NS=7763;AC_Hom=10;AC_Het=24;AC_Hemi=0;MAF=0.00218988;HWE=1.35545e-10;NFAM=29
X	33027577	33028149	X	33027666	33028228	247198	46321.7	+	-	BND	LOW	247198_1	N	N[X:33027809[	247198_2	N	]X:33027748]N	SVTYPE=BND;POS=33027748;STRANDS=+-:195;IMPRECISE;CIPOS=-171,401;CIEND=-142,420;CIPOS95=-95,95;CIEND95=-142,250;MATEID=247198_2;EVENT=247198;SU=195;PE=170;SR=25;ALG=SUM;AF=0.09147;NSAMP=1098;MSQ=40.97;RETAINED;AN=15612;AC=1428;NS=7825;AC_Hom=662;AC_Het=769;AC_Hemi=0;MAF=0.0914377;HWE=0;NFAM=991	SVTYPE=BND;POS=33027809;STRANDS=+-:195;IMPRECISE;CIPOS=-142,420;CIEND=-171,401;CIPOS95=-142,250;CIEND95=-95,95;MATEID=247198_1;EVENT=247198;SECONDARY;SU=195;PE=170;SR=25;ALG=SUM;AF=0.09147;NSAMP=1098;MSQ=40.97;RETAINED;AN=15612;AC=1428;NS=7825;AC_Hom=662;AC_Het=769;AC_Hemi=0;MAF=0.0914377;HWE=0;NFAM=991
X	33028137	33028156	X	146684665	146684680	290107	7676.64	-	+	BND	LOW	290107_1	N	]X:146684670]N	290107_2	N	N[X:33028148[	SVTYPE=BND;POS=33028148;STRANDS=-+:4;IMPRECISE;CIPOS=-10,9;CIEND=-5,10;CIPOS95=-1,1;CIEND95=-1,2;MATEID=290107_2;EVENT=290107;SU=4;PE=2;SR=2;ALG=PROD;AF=0.02596;NSAMP=418;MSQ=15.98;AN=16834;AC=437;NS=8438;AC_Hom=38;AC_Het=399;AC_Hemi=0;MAF=0.0258948;HWE=3.3764e-06;NFAM=405	SVTYPE=BND;POS=146684670;STRANDS=-+:4;IMPRECISE;CIPOS=-5,10;CIEND=-10,9;CIPOS95=-1,2;CIEND95=-1,1;MATEID=290107_1;EVENT=290107;SECONDARY;SU=4;PE=2;SR=2;ALG=PROD;AF=0.02596;NSAMP=418;MSQ=15.98;AN=16834;AC=437;NS=8438;AC_Hom=38;AC_Het=399;AC_Hemi=0;MAF=0.0258948;HWE=3.3764e-06;NFAM=405
X	33065335	33065381	X	33065402	33065447	247200	711.14	+	-	BND	PASS	247200_1	N	N[X:33065426[	247200_2	N	]X:33065359]N	SVTYPE=BND;POS=33065359;STRANDS=+-:25;CIPOS=-24,22;CIEND=-23,22;CIPOS95=0,0;CIEND95=0,0;MATEID=247200_2;EVENT=247200;SU=25;PE=0;SR=25;ALG=PROD;AF=0.0001782;NSAMP=2;MSQ=346.72;AN=16834;AC=3;NS=8438;AC_Hom=2;AC_Het=1;AC_Hemi=0;MAF=0.000177767;HWE=0.000177778;NFAM=1	SVTYPE=BND;POS=33065426;STRANDS=+-:25;CIPOS=-23,22;CIEND=-24,22;CIPOS95=0,0;CIEND95=0,0;MATEID=247200_1;EVENT=247200;SECONDARY;SU=25;PE=0;SR=25;ALG=PROD;AF=0.0001782;NSAMP=2;MSQ=346.72;AN=16834;AC=3;NS=8438;AC_Hom=2;AC_Het=1;AC_Hemi=0;MAF=0.000177767;HWE=0.000177778;NFAM=1
X	33074448	33074464	X	33074770	33074787	247201	35.87	+	-	MEI	PASS	247201	N	<DEL:ME:SINE|Alu|AluSq>	.	.	.	SVTYPE=MEI;POS=33074454;SVLEN=-325;END=33074779;STRANDS=+-:4;IMPRECISE;CIPOS=-6,10;CIEND=-9,8;CIPOS95=0,1;CIEND95=0,0;SU=4;PE=0;SR=4;ALG=PROD;AF=5.94e-05;NSAMP=1;MSQ=26.87;AN=16834;AC=1;NS=8438;AC_Hom=0;AC_Het=1;AC_Hemi=0;MAF=5.92557e-05;HWE=1;NFAM=1	.
X	33091764	33091780	X	33099747	33099767	247202	260.66	+	-	DEL	PASS	247202	N	<DEL>	.	.	.	SVTYPE=DEL;POS=33091770;SVLEN=-7987;END=33099757;STRANDS=+-:13;IMPRECISE;CIPOS=-6,10;CIEND=-10,10;CIPOS95=-1,1;CIEND95=-1,0;SU=13;PE=11;SR=2;ALG=PROD;AF=5.94e-05;NSAMP=1;MSQ=260.62;AN=16834;AC=1;NS=8438;AC_Hom=0;AC_Het=1;AC_Hemi=0;MAF=5.92557e-05;HWE=1;NFAM=1	.
X	33114315	33114512	X	33115638	33115891	247203	293.86	+	-	DEL	PASS	247203	N	<DEL>	.	.	.	SVTYPE=DEL;POS=33114325;SVLEN=-1556;END=33115881;STRANDS=+-:12;IMPRECISE;CIPOS=-10,187;CIEND=-243,10;CIPOS95=-3,30;CIEND95=-94,1;SU=12;PE=12;SR=0;ALG=PROD;AF=5.94e-05;NSAMP=1;MSQ=293.75;AN=16834;AC=1;NS=8438;AC_Hom=0;AC_Het=1;AC_Hemi=0;MAF=5.92557e-05;HWE=1;NFAM=1	.
X	33133612	33133721	X	33136336	33136613	290108	150.78	-	+	DUP	PASS	290108	N	<DUP>	.	.	.	SVTYPE=DUP;POS=33133711;SVLEN=2635;END=33136346;STRANDS=-+:8;IMPRECISE;CIPOS=-99,10;CIEND=-10,267;CIPOS95=-40,3;CIEND95=-2,70;SU=8;PE=8;SR=0;ALG=PROD;AF=0.0001188;NSAMP=1;MSQ=94.01;AN=16834;AC=2;NS=8438;AC_Hom=2;AC_Het=0;AC_Hemi=0;MAF=0.000118511;HWE=5.92593e-05;NFAM=1	.
X	33134043	33134100	X	33134341	33134387	247204	270.93	+	-	BND	LOW	247204_1	N	N[X:33134366[	247204_2	N	]X:33134072]N	SVTYPE=BND;POS=33134072;STRANDS=+-:8;CIPOS=-29,28;CIEND=-24,22;CIPOS95=0,0;CIEND95=0,0;MATEID=247204_2;EVENT=247204;SU=8;PE=0;SR=8;ALG=PROD;AF=0.0005346;NSAMP=9;MSQ=26.4;AN=16834;AC=9;NS=8438;AC_Hom=0;AC_Het=9;AC_Hemi=0;MAF=0.000533302;HWE=1;NFAM=9	SVTYPE=BND;POS=33134366;STRANDS=+-:8;CIPOS=-24,22;CIEND=-29,28;CIPOS95=0,0;CIEND95=0,0;MATEID=247204_1;EVENT=247204;SECONDARY;SU=8;PE=0;SR=8;ALG=PROD;AF=0.0005346;NSAMP=9;MSQ=26.4;AN=16834;AC=9;NS=8438;AC_Hom=0;AC_Het=9;AC_Hemi=0;MAF=0.000533302;HWE=1;NFAM=9
X	33135341	33135359	X	33957922	33957927	247205	854.35	+	-	DEL	PASS	247205	N	<DEL>	.	.	.	SVTYPE=DEL;POS=33135349;SVLEN=-822577;END=33957926;STRANDS=+-:35;CIPOS=-8,10;CIEND=-4,1;CIPOS95=0,0;CIEND95=0,0;SU=35;PE=25;SR=10;ALG=PROD;AF=5.94e-05;NSAMP=1;MSQ=854.27;AN=16834;AC=1;NS=8438;AC_Hom=0;AC_Het=1;AC_Hemi=0;MAF=5.92557e-05;HWE=1;NFAM=1	.
X	33137174	33137194	X	33185489	33185500	290109	331.2	-	+	DUP	PASS	290109	N	<DUP>	.	.	.	SVTYPE=DUP;POS=33137184;SVLEN=48309;END=33185493;STRANDS=-+:25;CIPOS=-10,10;CIEND=-4,7;CIPOS95=0,0;CIEND95=0,0;SU=25;PE=21;SR=4;ALG=PROD;AF=5.94e-05;NSAMP=1;MSQ=288.55;AN=16834;AC=1;NS=8438;AC_Hom=0;AC_Het=1;AC_Hemi=0;MAF=5.92557e-05;HWE=1;NFAM=1	.
X	33140751	33141083	X	33140903	33141093	247206	74.86	+	-	BND	LOW	247206_1	N	N[X:33141084[	247206_2	N	]X:33140761]N	SVTYPE=BND;POS=33140761;STRANDS=+-:4;IMPRECISE;CIPOS=-10,322;CIEND=-180,10;CIPOS95=-2,101;CIEND95=-79,2;MATEID=247206_2;EVENT=247206;SU=4;PE=4;SR=0;ALG=PROD;AF=0.0003564;NSAMP=6;MSQ=9.96;AN=16834;AC=6;NS=8438;AC_Hom=0;AC_Het=6;AC_Hemi=0;MAF=0.000355534;HWE=1;NFAM=6	SVTYPE=BND;POS=33141084;STRANDS=+-:4;IMPRECISE;CIPOS=-180,10;CIEND=-10,322;CIPOS95=-79,2;CIEND95=-2,101;MATEID=247206_1;EVENT=247206;SECONDARY;SU=4;PE=4;SR=0;ALG=PROD;AF=0.0003564;NSAMP=6;MSQ=9.96;AN=16834;AC=6;NS=8438;AC_Hom=0;AC_Het=6;AC_Hemi=0;MAF=0.000355534;HWE=1;NFAM=6
X	33144060	33144063	X	33144732	33144752	247207	1122.63	+	-	DEL	PASS	247207	N	<DEL>	.	.	.	SVTYPE=DEL;POS=33144062;SVLEN=-680;END=33144742;STRANDS=+-:36;CIPOS=-2,1;CIEND=-10,10;CIPOS95=0,0;CIEND95=0,0;SU=36;PE=19;SR=17;ALG=PROD;AF=0.0001188;NSAMP=1;MSQ=1122.61;AN=16834;AC=2;NS=8438;AC_Hom=2;AC_Het=0;AC_Hemi=0;MAF=0.000118511;HWE=5.92593e-05;NFAM=1	.
X	33160934	33161185	X	33160953	33161196	247208	546.45	+	-	BND	LOW	247208_1	N	N[X:33161187[	247208_2	N	]X:33160944]N	SVTYPE=BND;POS=33160944;STRANDS=+-:4;IMPRECISE;CIPOS=-10,241;CIEND=-233,10;CIPOS95=-2,106;CIEND95=-99,1;MATEID=247208_2;EVENT=247208;SU=4;PE=4;SR=0;ALG=PROD;AF=0.002317;NSAMP=39;MSQ=12.01;AN=16834;AC=39;NS=8438;AC_Hom=0;AC_Het=39;AC_Hemi=0;MAF=0.00231097;HWE=1;NFAM=39	SVTYPE=BND;POS=33161187;STRANDS=+-:4;IMPRECISE;CIPOS=-233,10;CIEND=-10,241;CIPOS95=-99,1;CIEND95=-2,106;MATEID=247208_1;EVENT=247208;SECONDARY;SU=4;PE=4;SR=0;ALG=PROD;AF=0.002317;NSAMP=39;MSQ=12.01;AN=16834;AC=39;NS=8438;AC_Hom=0;AC_Het=39;AC_Hemi=0;MAF=0.00231097;HWE=1;NFAM=39
X	33208593	33208593	X	33208903	33208903	247209	1.53205e+06	+	-	MEI	PASS	247209	N	<DEL:ME:SINE|Alu|AluYb8>	.	.	.	SVTYPE=MEI;POS=33208593;SVLEN=-310;END=33208903;STRANDS=+-:44215;CIPOS=0,0;CIEND=0,0;CIPOS95=0,0;CIEND95=0,0;SU=44215;PE=5542;SR=38673;ALG=PROD;AF=0.6754;NSAMP=6262;MSQ=243.82;AN=16698;AC=11277;NS=8370;AC_Hom=10060;AC_Het=1249;AC_Hemi=0;MAF=0.324432;HWE=0;NFAM=5370	.
X	33208987	33209004	X	33209067	33209084	247210	270874.0	+	-	BND	LOW	247210_1	N	N[X:33209077[	247210_2	N	]X:33208996]N	SVTYPE=BND;POS=33208996;STRANDS=+-:2319;CIPOS=-9,8;CIEND=-9,8;CIPOS95=0,0;CIEND95=0,0;MATEID=247210_2;EVENT=247210;SU=2319;PE=18;SR=2301;ALG=PROD;AF=0.8874;NSAMP=2706;MSQ=99.74;AN=6022;AC=5344;NS=3017;AC_Hom=5286;AC_Het=69;AC_Hemi=0;MAF=0.112529;HWE=0;NFAM=2585	SVTYPE=BND;POS=33209077;STRANDS=+-:2319;CIPOS=-9,8;CIEND=-9,8;CIPOS95=0,0;CIEND95=0,0;MATEID=247210_1;EVENT=247210;SECONDARY;SU=2319;PE=18;SR=2301;ALG=PROD;AF=0.8874;NSAMP=2706;MSQ=99.74;AN=6022;AC=5344;NS=3017;AC_Hom=5286;AC_Het=69;AC_Hemi=0;MAF=0.112529;HWE=0;NFAM=2585
X	33209527	33209539	X	33216298	33216318	247211	354.61	+	-	DEL	PASS	247211	N	<DEL>	.	.	.	SVTYPE=DEL;POS=33209533;SVLEN=-6775;END=33216308;STRANDS=+-:11;CIPOS=-6,6;CIEND=-10,10;CIPOS95=0,0;CIEND95=0,0;SU=11;PE=6;SR=5;ALG=PROD;AF=0.0001188;NSAMP=1;MSQ=354.51;AN=16834;AC=2;NS=8438;AC_Hom=2;AC_Het=0;AC_Hemi=0;MAF=0.000118511;HWE=5.92593e-05;NFAM=1	.
X	33211517	33211562	X	33212840	33212885	247212	2402.32	+	-	DEL	PASS	247212	N	<DEL>	.	.	.	SVTYPE=DEL;POS=33211540;SVLEN=-1324;END=33212864;STRANDS=+-:89;CIPOS=-23,22;CIEND=-24,21;CIPOS95=0,0;CIEND95=0,0;SU=89;PE=60;SR=29;ALG=PROD;AF=0.0002376;NSAMP=3;MSQ=800.72;AN=16832;AC=4;NS=8437;AC_Hom=2;AC_Het=2;AC_Hemi=0;MAF=0.000237051;HWE=0.000355587;NFAM=3	.
X	33211529	33211915	X	33214035	33214490	247213	555.32	+	-	DEL	PASS	247213	N	<DEL>	.	.	.	SVTYPE=DEL;POS=33211539;SVLEN=-2945;END=33214484;STRANDS=+-:4;IMPRECISE;CIPOS=-10,376;CIEND=-449,6;CIPOS95=-1,130;CIEND95=-172,0;SU=4;PE=4;SR=0;ALG=PROD;AF=0.0002376;NSAMP=3;MSQ=185.09;AN=16832;AC=4;NS=8437;AC_Hom=2;AC_Het=2;AC_Hemi=0;MAF=0.000237051;HWE=0.000355587;NFAM=3	.
X	33213071	33213118	X	33214459	33214507	247214	2555.61	+	-	DEL	PASS	247214	N	<DEL>	.	.	.	SVTYPE=DEL;POS=33213094;SVLEN=-1390;END=33214484;STRANDS=+-:86;CIPOS=-23,24;CIEND=-25,23;CIPOS95=0,0;CIEND95=0,0;SU=86;PE=67;SR=19;ALG=PROD;AF=0.0002376;NSAMP=3;MSQ=851.85;AN=16832;AC=4;NS=8437;AC_Hom=2;AC_Het=2;AC_Hemi=0;MAF=0.000237051;HWE=0.000355587;NFAM=3	.
X	33214473	33214493	X	33529092	33529108	290110	208.07	-	+	BND	LOW	290110_1	N	]X:33529098]N	290110_2	N	N[X:33214484[	SVTYPE=BND;POS=33214484;STRANDS=-+:10;CIPOS=-10,10;CIEND=-6,10;CIPOS95=0,0;CIEND95=0,0;MATEID=290110_2;EVENT=290110;SU=10;PE=6;SR=4;ALG=PROD;AF=0.0002376;NSAMP=4;MSQ=34.93;AN=16834;AC=4;NS=8438;AC_Hom=0;AC_Het=4;AC_Hemi=0;MAF=0.000237023;HWE=1;NFAM=4	SVTYPE=BND;POS=33529098;STRANDS=-+:10;CIPOS=-6,10;CIEND=-10,10;CIPOS95=0,0;CIEND95=0,0;MATEID=290110_1;EVENT=290110;SECONDARY;SU=10;PE=6;SR=4;ALG=PROD;AF=0.0002376;NSAMP=4;MSQ=34.93;AN=16834;AC=4;NS=8438;AC_Hom=0;AC_Het=4;AC_Hemi=0;MAF=0.000237023;HWE=1;NFAM=4
X	33265161	33265221	X	33265425	33265485	247215	826.24	+	-	BND	LOW	247215_1	N	N[X:33265456[	247215_2	N	]X:33265191]N	SVTYPE=BND;POS=33265191;STRANDS=+-:22;CIPOS=-30,30;CIEND=-30,30;CIPOS95=0,0;CIEND95=0,0;MATEID=247215_2;EVENT=247215;SU=22;PE=0;SR=22;ALG=PROD;AF=0.0003564;NSAMP=6;MSQ=135.49;AN=16834;AC=6;NS=8438;AC_Hom=0;AC_Het=6;AC_Hemi=0;MAF=0.000355534;HWE=1;NFAM=6	SVTYPE=BND;POS=33265456;STRANDS=+-:22;CIPOS=-30,30;CIEND=-30,30;CIPOS95=0,0;CIEND95=0,0;MATEID=247215_1;EVENT=247215;SECONDARY;SU=22;PE=0;SR=22;ALG=PROD;AF=0.0003564;NSAMP=6;MSQ=135.49;AN=16834;AC=6;NS=8438;AC_Hom=0;AC_Het=6;AC_Hemi=0;MAF=0.000355534;HWE=1;NFAM=6
X	33271271	33271282	X	33272348	33272359	290111	63984.5	-	+	BND	LOW	290111_1	N	]X:33272354]N	290111_2	N	N[X:33271278[	SVTYPE=BND;POS=33271278;STRANDS=-+:129;CIPOS=-6,5;CIEND=-6,5;CIPOS95=0,0;CIEND95=0,0;MATEID=290111_2;EVENT=290111;SU=129;PE=0;SR=129;ALG=PROD;AF=0.09546;NSAMP=1232;MSQ=51.81;AN=16834;AC=1607;NS=8438;AC_Hom=750;AC_Het=857;AC_Hemi=0;MAF=0.095224;HWE=0;NFAM=1208	SVTYPE=BND;POS=33272354;STRANDS=-+:129;CIPOS=-6,5;CIEND=-6,5;CIPOS95=0,0;CIEND95=0,0;MATEID=290111_1;EVENT=290111;SECONDARY;SU=129;PE=0;SR=129;ALG=PROD;AF=0.09546;NSAMP=1232;MSQ=51.81;AN=16834;AC=1607;NS=8438;AC_Hom=750;AC_Het=857;AC_Hemi=0;MAF=0.095224;HWE=0;NFAM=1208
X	33271304	33271315	X	33272350	33272360	247216	104536.0	+	-	BND	LOW	247216_1	N	N[X:33272356[	247216_2	N	]X:33271310]N	SVTYPE=BND;POS=33271310;STRANDS=+-:129;CIPOS=-6,5;CIEND=-5,5;CIPOS95=0,0;CIEND95=0,0;MATEID=247216_2;EVENT=247216;SU=129;PE=0;SR=129;ALG=PROD;AF=0.06624;NSAMP=1112;MSQ=93.9;AN=16834;AC=1115;NS=8438;AC_Hom=6;AC_Het=1109;AC_Hemi=0;MAF=0.0660702;HWE=1.721e-13;NFAM=1091	SVTYPE=BND;POS=33272356;STRANDS=+-:129;CIPOS=-5,5;CIEND=-6,5;CIPOS95=0,0;CIEND95=0,0;MATEID=247216_1;EVENT=247216;SECONDARY;SU=129;PE=0;SR=129;ALG=PROD;AF=0.06624;NSAMP=1112;MSQ=93.9;AN=16834;AC=1115;NS=8438;AC_Hom=6;AC_Het=1109;AC_Hemi=0;MAF=0.0660702;HWE=1.721e-13;NFAM=1091
X	33299145	33299156	X	33302085	33302096	247217	314.64	+	-	DEL	PASS	247217	N	<DEL>	.	.	.	SVTYPE=DEL;POS=33299150;SVLEN=-2943;END=33302093;STRANDS=+-:14;CIPOS=-5,6;CIEND=-8,3;CIPOS95=0,0;CIEND95=0,0;SU=14;PE=9;SR=5;ALG=PROD;AF=5.94e-05;NSAMP=1;MSQ=314.6;AN=16834;AC=1;NS=8438;AC_Hom=0;AC_Het=1;AC_Hemi=0;MAF=5.92557e-05;HWE=1;NFAM=1	.
X	33302089	33302452	X	33302326	33302860	247218	42114.2	+	-	BND	LOW	247218_1	N	N[X:33302851[	247218_2	N	]X:33302099]N	SVTYPE=BND;POS=33302099;STRANDS=+-:9;IMPRECISE;CIPOS=-10,353;CIEND=-524,10;CIPOS95=-2,93;CIEND95=-153,0;MATEID=247218_2;EVENT=247218;SU=9;PE=9;SR=0;ALG=PROD;AF=0.05186;NSAMP=873;MSQ=47.83;AN=16834;AC=873;NS=8438;AC_Hom=0;AC_Het=875;AC_Hemi=0;MAF=0.0518488;HWE=9.45188e-11;NFAM=865	SVTYPE=BND;POS=33302851;STRANDS=+-:9;IMPRECISE;CIPOS=-524,10;CIEND=-10,353;CIPOS95=-153,0;CIEND95=-2,93;MATEID=247218_1;EVENT=247218;SECONDARY;SU=9;PE=9;SR=0;ALG=PROD;AF=0.05186;NSAMP=873;MSQ=47.83;AN=16834;AC=873;NS=8438;AC_Hom=0;AC_Het=875;AC_Hemi=0;MAF=0.0518488;HWE=9.45188e-11;NFAM=865
X	33324761	33324814	X	33329127	33329175	317517	327.02	+	+	BND	LOW	317517_1	N	N]X:33329151]	317517_2	N	N]X:33324788]	SVTYPE=BND;POS=33324788;STRANDS=++:23;CIPOS=-27,26;CIEND=-24,24;CIPOS95=0,0;CIEND95=0,0;MATEID=317517_2;EVENT=317517;SU=23;PE=11;SR=12;ALG=PROD;AF=0.0001188;NSAMP=2;MSQ=163.22;AN=16834;AC=2;NS=8438;AC_Hom=0;AC_Het=2;AC_Hemi=0;MAF=0.000118511;HWE=1;NFAM=1	SVTYPE=BND;POS=33329151;STRANDS=++:23;CIPOS=-24,24;CIEND=-27,26;CIPOS95=0,0;CIEND95=0,0;MATEID=317517_1;EVENT=317517;SECONDARY;SU=23;PE=11;SR=12;ALG=PROD;AF=0.0001188;NSAMP=2;MSQ=163.22;AN=16834;AC=2;NS=8438;AC_Hom=0;AC_Het=2;AC_Hemi=0;MAF=0.000118511;HWE=1;NFAM=1
X	33328888	33328937	X	33334302	33334350	317518	615.18	-	-	BND	PASS	317518_1	N	[X:33334328[N	317518_2	N	[X:33328915[N	SVTYPE=BND;POS=33328915;STRANDS=--:33;CIPOS=-26,23;CIEND=-25,23;CIPOS95=0,0;CIEND95=0,0;MATEID=317518_2;EVENT=317518;SU=33;PE=20;SR=13;ALG=PROD;AF=0.0001188;NSAMP=2;MSQ=307.19;AN=16834;AC=2;NS=8438;AC_Hom=0;AC_Het=2;AC_Hemi=0;MAF=0.000118511;HWE=1;NFAM=1	SVTYPE=BND;POS=33334328;STRANDS=--:33;CIPOS=-25,23;CIEND=-26,23;CIPOS95=0,0;CIEND95=0,0;MATEID=317518_1;EVENT=317518;SECONDARY;SU=33;PE=20;SR=13;ALG=PROD;AF=0.0001188;NSAMP=2;MSQ=307.19;AN=16834;AC=2;NS=8438;AC_Hom=0;AC_Het=2;AC_Hemi=0;MAF=0.000118511;HWE=1;NFAM=1
X	33381030	33381484	X	33384692	33385071	317519	212.55	+	+	BND	LOW	317519_1	N	N]X:33384722]	317519_2	N	N]X:33381060]	SVTYPE=BND;POS=33381060;STRANDS=++:8;IMPRECISE;CIPOS=-30,424;CIEND=-30,349;CIPOS95=-30,99;CIEND95=-30,65;MATEID=317519_2;EVENT=317519;SU=8;PE=8;SR=0;ALG=PROD;AF=0.0004752;NSAMP=8;MSQ=24.05;AN=16834;AC=8;NS=8438;AC_Hom=0;AC_Het=8;AC_Hemi=0;MAF=0.000474046;HWE=1;NFAM=8	SVTYPE=BND;POS=33384722;STRANDS=++:8;IMPRECISE;CIPOS=-30,349;CIEND=-30,424;CIPOS95=-30,65;CIEND95=-30,99;MATEID=317519_1;EVENT=317519;SECONDARY;SU=8;PE=8;SR=0;ALG=PROD;AF=0.0004752;NSAMP=8;MSQ=24.05;AN=16834;AC=8;NS=8438;AC_Hom=0;AC_Het=8;AC_Hemi=0;MAF=0.000474046;HWE=1;NFAM=8
X	33418535	33418584	X	33420876	33420935	247219	410.78	+	-	DEL	PASS	247219	N	<DEL>	.	.	.	SVTYPE=DEL;POS=33418560;SVLEN=-2346;END=33420906;STRANDS=+-:22;CIPOS=-25,24;CIEND=-30,29;CIPOS95=0,0;CIEND95=0,0;SU=22;PE=13;SR=9;ALG=PROD;AF=0.0001188;NSAMP=2;MSQ=205.24;AN=16834;AC=2;NS=8438;AC_Hom=0;AC_Het=2;AC_Hemi=0;MAF=0.000118511;HWE=1;NFAM=2	.
X	33436925	33436933	X	33437178	33437198	247220	386.82	+	-	DEL	PASS	247220	N	<DEL>	.	.	.	SVTYPE=DEL;POS=33436930;SVLEN=-258;END=33437188;STRANDS=+-:10;CIPOS=-5,3;CIEND=-10,10;CIPOS95=0,0;CIEND95=0,0;SU=10;PE=1;SR=9;ALG=PROD;AF=5.94e-05;NSAMP=1;MSQ=371.46;AN=16834;AC=1;NS=8438;AC_Hom=0;AC_Het=1;AC_Hemi=0;MAF=5.92557e-05;HWE=1;NFAM=1	.
X	33448778	33448798	X	33448855	33448875	247221	281.97	+	-	DEL	PASS	247221	N	<DEL>	.	.	.	SVTYPE=DEL;POS=33448788;SVLEN=-77;END=33448865;STRANDS=+-:8;CIPOS=-10,10;CIEND=-10,10;CIPOS95=0,0;CIEND95=0,0;SU=8;PE=0;SR=8;ALG=PROD;AF=0.0001188;NSAMP=1;MSQ=265.9;AN=16834;AC=2;NS=8438;AC_Hom=2;AC_Het=0;AC_Hemi=0;MAF=0.000118511;HWE=5.92593e-05;NFAM=1	.
X	33470201	33470204	X	33470253	33470256	247222	13458.5	+	-	BND	LOW	247222_1	N	N[X:33470255[	247222_2	N	]X:33470203]N	SVTYPE=BND;POS=33470203;STRANDS=+-:337;CIPOS=-2,1;CIEND=-1,2;CIPOS95=0,0;CIEND95=0,0;MATEID=247222_2;EVENT=247222;SU=337;PE=1;SR=336;ALG=PROD;AF=0.006416;NSAMP=89;MSQ=150.22;AN=16834;AC=108;NS=8438;AC_Hom=38;AC_Het=70;AC_Hemi=0;MAF=0.00639962;HWE=7.42689e-30;NFAM=89	SVTYPE=BND;POS=33470255;STRANDS=+-:337;CIPOS=-1,2;CIEND=-2,1;CIPOS95=0,0;CIEND95=0,0;MATEID=247222_1;EVENT=247222;SECONDARY;SU=337;PE=1;SR=336;ALG=PROD;AF=0.006416;NSAMP=89;MSQ=150.22;AN=16834;AC=108;NS=8438;AC_Hom=38;AC_Het=70;AC_Hemi=0;MAF=0.00639962;HWE=7.42689e-30;NFAM=89
X	33526697	33526929	X	33654423	33654657	290112	393.87	-	+	BND	LOW	290112_1	N	]X:33654453]N	290112_2	N	N[X:33526913[	SVTYPE=BND;POS=33526913;STRANDS=-+:35;IMPRECISE;CIPOS=-215,17;CIEND=-30,204;CIPOS95=-64,17;CIEND95=-12,12;MATEID=290112_2;EVENT=290112;SU=35;PE=35;SR=0;ALG=PROD;AF=0.0004752;NSAMP=7;MSQ=46.21;AN=16834;AC=8;NS=8438;AC_Hom=2;AC_Het=6;AC_Hemi=0;MAF=0.000474046;HWE=0.00165852;NFAM=6	SVTYPE=BND;POS=33654453;STRANDS=-+:35;IMPRECISE;CIPOS=-30,204;CIEND=-215,17;CIPOS95=-12,12;CIEND95=-64,17;MATEID=290112_1;EVENT=290112;SECONDARY;SU=35;PE=35;SR=0;ALG=PROD;AF=0.0004752;NSAMP=7;MSQ=46.21;AN=16834;AC=8;NS=8438;AC_Hom=2;AC_Het=6;AC_Hemi=0;MAF=0.000474046;HWE=0.00165852;NFAM=6
X	33527117	33527467	X	33654389	33654518	247223	355.68	+	-	BND	LOW	247223_1	N	N[X:33654489[	247223_2	N	]X:33527131]N	SVTYPE=BND;POS=33527131;STRANDS=+-:57;IMPRECISE;CIPOS=-14,336;CIEND=-99,30;CIPOS95=-14,39;CIEND95=-9,9;MATEID=247223_2;EVENT=247223;SU=57;PE=57;SR=0;ALG=PROD;AF=0.0003564;NSAMP=6;MSQ=59.24;AN=16834;AC=6;NS=8438;AC_Hom=0;AC_Het=6;AC_Hemi=0;MAF=0.000355534;HWE=1;NFAM=6	SVTYPE=BND;POS=33654489;STRANDS=+-:57;IMPRECISE;CIPOS=-99,30;CIEND=-14,336;CIPOS95=-9,9;CIEND95=-14,39;MATEID=247223_1;EVENT=247223;SECONDARY;SU=57;PE=57;SR=0;ALG=PROD;AF=0.0003564;NSAMP=6;MSQ=59.24;AN=16834;AC=6;NS=8438;AC_Hom=0;AC_Het=6;AC_Hemi=0;MAF=0.000355534;HWE=1;NFAM=6
X	33543352	33543352	X	33543434	33543437	247224	52490.8	+	-	BND	LOW	247224_1	N	N[X:33543435[	247224_2	N	]X:33543352]N	SVTYPE=BND;POS=33543352;STRANDS=+-:1322;CIPOS=0,0;CIEND=0,3;CIPOS95=0,0;CIEND95=0,0;MATEID=247224_2;EVENT=247224;SU=1322;PE=2;SR=1320;ALG=PROD;AF=0.02888;NSAMP=294;MSQ=166.97;AN=15442;AC=446;NS=7740;AC_Hom=304;AC_Het=142;AC_Hemi=0;MAF=0.0288114;HWE=0;NFAM=290	SVTYPE=BND;POS=33543435;STRANDS=+-:1322;CIPOS=0,3;CIEND=0,0;CIPOS95=0,0;CIEND95=0,0;MATEID=247224_1;EVENT=247224;SECONDARY;SU=1322;PE=2;SR=1320;ALG=PROD;AF=0.02888;NSAMP=294;MSQ=166.97;AN=15442;AC=446;NS=7740;AC_Hom=304;AC_Het=142;AC_Hemi=0;MAF=0.0288114;HWE=0;NFAM=290
X	33569695	33569712	X	33569940	33569954	247225	248.49	+	-	BND	LOW	247225_1	N	N[X:33569948[	247225_2	N	]X:33569704]N	SVTYPE=BND;POS=33569704;STRANDS=+-:4;IMPRECISE;CIPOS=-9,8;CIEND=-7,7;CIPOS95=0,0;CIEND95=-2,3;MATEID=247225_2;EVENT=247225;SU=4;PE=0;SR=4;ALG=PROD;AF=0.0007722;NSAMP=13;MSQ=16.53;AN=16834;AC=13;NS=8438;AC_Hom=0;AC_Het=13;AC_Hemi=0;MAF=0.000770325;HWE=1;NFAM=13	SVTYPE=BND;POS=33569948;STRANDS=+-:4;IMPRECISE;CIPOS=-7,7;CIEND=-9,8;CIPOS95=-2,3;CIEND95=0,0;MATEID=247225_1;EVENT=247225;SECONDARY;SU=4;PE=0;SR=4;ALG=PROD;AF=0.0007722;NSAMP=13;MSQ=16.53;AN=16834;AC=13;NS=8438;AC_Hom=0;AC_Het=13;AC_Hemi=0;MAF=0.000770325;HWE=1;NFAM=13
X	33595124	33595403	X	33596690	33596880	247226	368.68	+	-	DEL	PASS	247226	N	<DEL>	.	.	.	SVTYPE=DEL;POS=33595154;SVLEN=-1696;END=33596850;STRANDS=+-:18;IMPRECISE;CIPOS=-30,249;CIEND=-160,30;CIPOS95=-29,29;CIEND95=-47,30;SU=18;PE=18;SR=0;ALG=PROD;AF=0.0001782;NSAMP=3;MSQ=122.86;AN=16834;AC=3;NS=8438;AC_Hom=0;AC_Het=3;AC_Hemi=0;MAF=0.000177767;HWE=1;NFAM=3	.
X	33616206	33616482	X	34332069	34332320	317520	2272.78	-	-	BND	LOW	317520_1	N	[X:34332291[N	317520_2	N	[X:33616461[N	SVTYPE=BND;POS=33616461;STRANDS=--:25;IMPRECISE;CIPOS=-254,22;CIEND=-221,30;CIPOS95=-41,22;CIEND95=-51,30;MATEID=317520_2;EVENT=317520;SU=25;PE=25;SR=0;ALG=PROD;AF=0.003742;NSAMP=63;MSQ=35.09;AN=16834;AC=63;NS=8438;AC_Hom=0;AC_Het=64;AC_Hemi=0;MAF=0.00379237;HWE=1;NFAM=55	SVTYPE=BND;POS=34332291;STRANDS=--:25;IMPRECISE;CIPOS=-221,30;CIEND=-254,22;CIPOS95=-51,30;CIEND95=-41,22;MATEID=317520_1;EVENT=317520;SECONDARY;SU=25;PE=25;SR=0;ALG=PROD;AF=0.003742;NSAMP=63;MSQ=35.09;AN=16834;AC=63;NS=8438;AC_Hom=0;AC_Het=64;AC_Hemi=0;MAF=0.00379237;HWE=1;NFAM=55
X	33616396	33616745	X	34332472	34332897	317521	4113.56	+	+	BND	LOW	317521_1	N	N]X:34332507]	317521_2	N	N]X:33616424]	SVTYPE=BND;POS=33616424;STRANDS=++:86;IMPRECISE;CIPOS=-28,321;CIEND=-35,390;CIPOS95=-8,8;CIEND95=-35,37;MATEID=317521_2;EVENT=317521;SU=86;PE=86;SR=0;ALG=PROD;AF=0.004871;NSAMP=82;MSQ=49.36;AN=16834;AC=82;NS=8438;AC_Hom=0;AC_Het=83;AC_Hemi=0;MAF=0.00491823;HWE=1;NFAM=69	SVTYPE=BND;POS=34332507;STRANDS=++:86;IMPRECISE;CIPOS=-35,390;CIEND=-28,321;CIPOS95=-35,37;CIEND95=-8,8;MATEID=317521_1;EVENT=317521;SECONDARY;SU=86;PE=86;SR=0;ALG=PROD;AF=0.004871;NSAMP=82;MSQ=49.36;AN=16834;AC=82;NS=8438;AC_Hom=0;AC_Het=83;AC_Hemi=0;MAF=0.00491823;HWE=1;NFAM=69
X	33645130	33645137	X	33710037	33710045	290113	285.31	-	+	DUP	PASS	290113	N	<DUP>	.	.	.	SVTYPE=DUP;POS=33645135;SVLEN=64906;END=33710041;STRANDS=-+:16;CIPOS=-5,2;CIEND=-4,4;CIPOS95=0,0;CIEND95=0,0;SU=16;PE=9;SR=7;ALG=PROD;AF=0.0001188;NSAMP=1;MSQ=202.51;AN=16834;AC=2;NS=8438;AC_Hom=2;AC_Het=0;AC_Hemi=0;MAF=0.000118511;HWE=5.92593e-05;NFAM=1	.
X	33709837	33709837	X	33710035	33710035	247227	290596.0	+	-	DEL	PASS	247227	N	<DEL>	.	.	.	SVTYPE=DEL;POS=33709837;SVLEN=-198;END=33710035;STRANDS=+-:7260;CIPOS=0,0;CIEND=0,0;CIPOS95=0,0;CIEND95=0,0;SU=7260;PE=222;SR=7038;ALG=PROD;AF=0.06309;NSAMP=798;MSQ=363.15;AN=16834;AC=1062;NS=8438;AC_Hom=528;AC_Het=537;AC_Hemi=0;MAF=0.0631074;HWE=0;NFAM=693	.
X	33712821	33712866	X	33713270	33713314	247228	1780.47	+	-	DEL	PASS	247228	N	<DEL>	.	.	.	SVTYPE=DEL;POS=33712844;SVLEN=-449;END=33713293;STRANDS=+-:56;CIPOS=-23,22;CIEND=-23,21;CIPOS95=0,0;CIEND95=0,0;SU=56;PE=38;SR=18;ALG=PROD;AF=0.0001782;NSAMP=2;MSQ=889.36;AN=16834;AC=3;NS=8438;AC_Hom=2;AC_Het=1;AC_Hemi=0;MAF=0.000177767;HWE=0.000177778;NFAM=2	.
X	33768053	33768110	X	33768383	33768422	247229	89.03	+	-	DEL	PASS	247229	N	<DEL>	.	.	.	SVTYPE=DEL;POS=33768082;SVLEN=-330;END=33768412;STRANDS=+-:8;IMPRECISE;CIPOS=-29,28;CIEND=-29,10;CIPOS95=0,0;CIEND95=-14,10;SU=8;PE=0;SR=8;ALG=PROD;AF=0.0004158;NSAMP=7;MSQ=11.15;AN=16834;AC=7;NS=8438;AC_Hom=0;AC_Het=7;AC_Hemi=0;MAF=0.00041479;HWE=1;NFAM=7	.
X	33787682	33787702	X	33805558	33805572	247230	218.84	+	-	DEL	PASS	247230	N	<DEL>	.	.	.	SVTYPE=DEL;POS=33787692;SVLEN=-17875;END=33805567;STRANDS=+-:11;CIPOS=-10,10;CIEND=-9,5;CIPOS95=0,0;CIEND95=0,0;SU=11;PE=7;SR=4;ALG=PROD;AF=5.94e-05;NSAMP=1;MSQ=218.73;AN=16834;AC=1;NS=8438;AC_Hom=0;AC_Het=1;AC_Hemi=0;MAF=5.92557e-05;HWE=1;NFAM=1	.
X	33790635	33790656	X	33790742	33790862	247231	208.63	+	-	BND	LOW	247231_1	N	N[X:33790853[	247231_2	N	]X:33790639]N	SVTYPE=BND;POS=33790639;STRANDS=+-:4;IMPRECISE;CIPOS=-4,17;CIEND=-110,10;CIPOS95=-10,11;CIEND95=-54,3;MATEID=247231_2;EVENT=247231;SU=4;PE=4;SR=0;ALG=PROD;AF=0.0006534;NSAMP=11;MSQ=15.32;AN=16834;AC=11;NS=8438;AC_Hom=0;AC_Het=11;AC_Hemi=0;MAF=0.000651813;HWE=1;NFAM=11	SVTYPE=BND;POS=33790853;STRANDS=+-:4;IMPRECISE;CIPOS=-110,10;CIEND=-4,17;CIPOS95=-54,3;CIEND95=-10,11;MATEID=247231_1;EVENT=247231;SECONDARY;SU=4;PE=4;SR=0;ALG=PROD;AF=0.0006534;NSAMP=11;MSQ=15.32;AN=16834;AC=11;NS=8438;AC_Hom=0;AC_Het=11;AC_Hemi=0;MAF=0.000651813;HWE=1;NFAM=11
X	33813318	33813327	X	33813575	33813584	247232	3343.09	+	-	DEL	PASS	247232	N	<DEL>	.	.	.	SVTYPE=DEL;POS=33813323;SVLEN=-257;END=33813580;STRANDS=+-:55;CIPOS=-5,4;CIEND=-5,4;CIPOS95=0,0;CIEND95=0,0;SU=55;PE=9;SR=46;ALG=PROD;AF=0.0006534;NSAMP=8;MSQ=416.14;AN=16834;AC=11;NS=8438;AC_Hom=6;AC_Het=5;AC_Hemi=0;MAF=0.000651813;HWE=1.44199e-09;NFAM=8	.
X	33838818	33838818	X	33843252	33843252	247233	91117.9	+	-	DEL	PASS	247233	N	<DEL>	.	.	.	SVTYPE=DEL;POS=33838818;SVLEN=-4434;END=33843252;STRANDS=+-:3626;CIPOS=0,0;CIEND=0,0;CIPOS95=0,0;CIEND95=0,0;SU=3626;PE=2286;SR=1340;ALG=PROD;AF=0.01853;NSAMP=259;MSQ=351.53;AN=16834;AC=312;NS=8438;AC_Hom=106;AC_Het=206;AC_Hemi=0;MAF=0.0184878;HWE=0;NFAM=232	.
X	33845035	33845054	X	34125668	34125679	247234	561.57	+	-	DEL	PASS	247234	N	<DEL>	.	.	.	SVTYPE=DEL;POS=33845044;SVLEN=-280632;END=34125676;STRANDS=+-:15;CIPOS=-9,10;CIEND=-8,3;CIPOS95=0,0;CIEND95=0,0;SU=15;PE=11;SR=4;ALG=PROD;AF=0.0001188;NSAMP=1;MSQ=561.31;AN=16834;AC=2;NS=8438;AC_Hom=2;AC_Het=0;AC_Hemi=0;MAF=0.000118511;HWE=5.92593e-05;NFAM=1	.
X	33856245	33856301	X	33857225	33857232	290114	1750.92	-	+	BND	LOW	290114_1	N	]X:33857229]N	290114_2	N	N[X:33856274[	SVTYPE=BND;POS=33856274;STRANDS=-+:150;CIPOS=-28,28;CIEND=-4,3;CIPOS95=0,0;CIEND95=0,0;MATEID=290114_2;EVENT=290114;SU=150;PE=78;SR=72;ALG=PROD;AF=0.0009506;NSAMP=12;MSQ=138.15;AN=16832;AC=16;NS=8437;AC_Hom=8;AC_Het=8;AC_Hemi=0;MAF=0.000948204;HWE=1.66621e-11;NFAM=12	SVTYPE=BND;POS=33857229;STRANDS=-+:150;CIPOS=-4,3;CIEND=-28,28;CIPOS95=0,0;CIEND95=0,0;MATEID=290114_1;EVENT=290114;SECONDARY;SU=150;PE=78;SR=72;ALG=PROD;AF=0.0009506;NSAMP=12;MSQ=138.15;AN=16832;AC=16;NS=8437;AC_Hom=8;AC_Het=8;AC_Hemi=0;MAF=0.000948204;HWE=1.66621e-11;NFAM=12
X	33865220	33865279	X	33865580	33865635	290115	275.48	-	+	DUP	PASS	290115	N	<DUP>	.	.	.	SVTYPE=DUP;POS=33865250;SVLEN=355;END=33865605;STRANDS=-+:13;CIPOS=-30,29;CIEND=-25,30;CIPOS95=0,0;CIEND95=0,0;SU=13;PE=7;SR=6;ALG=PROD;AF=0.0001782;NSAMP=3;MSQ=60.78;AN=16832;AC=3;NS=8437;AC_Hom=0;AC_Het=3;AC_Hemi=0;MAF=0.000177788;HWE=1;NFAM=3	.
X	33896148	33896161	X	33907349	33907363	290116	278.03	-	+	DUP	PASS	290116	N	<DUP>	.	.	.	SVTYPE=DUP;POS=33896155;SVLEN=11199;END=33907354;STRANDS=-+:20;IMPRECISE;CIPOS=-7,6;CIEND=-5,9;CIPOS95=-1,1;CIEND95=-1,1;SU=20;PE=17;SR=3;ALG=PROD;AF=5.941e-05;NSAMP=1;MSQ=224.39;AN=16832;AC=1;NS=8437;AC_Hom=0;AC_Het=1;AC_Hemi=0;MAF=5.92628e-05;HWE=1;NFAM=1	.
X	33898040	33898043	X	33899707	33899727	247235	707.45	+	-	DEL	PASS	247235	N	<DEL>	.	.	.	SVTYPE=DEL;POS=33898042;SVLEN=-1675;END=33899717;STRANDS=+-:31;CIPOS=-2,1;CIEND=-10,10;CIPOS95=0,0;CIEND95=0,0;SU=31;PE=17;SR=14;ALG=PROD;AF=5.941e-05;NSAMP=1;MSQ=707.42;AN=16832;AC=1;NS=8437;AC_Hom=0;AC_Het=1;AC_Hemi=0;MAF=5.92628e-05;HWE=1;NFAM=1	.
X	33905608	33905619	X	33905906	33905917	247236	57.12	+	-	BND	LOW	247236_1	N	N[X:33905913[	247236_2	N	]X:33905614]N	SVTYPE=BND;POS=33905614;STRANDS=+-:6;CIPOS=-6,5;CIEND=-6,5;CIPOS95=0,0;CIEND95=0,0;MATEID=247236_2;EVENT=247236;SU=6;PE=0;SR=6;ALG=PROD;AF=0.0001782;NSAMP=3;MSQ=16.28;AN=16832;AC=3;NS=8437;AC_Hom=0;AC_Het=3;AC_Hemi=0;MAF=0.000177788;HWE=1;NFAM=3	SVTYPE=BND;POS=33905913;STRANDS=+-:6;CIPOS=-6,5;CIEND=-6,5;CIPOS95=0,0;CIEND95=0,0;MATEID=247236_1;EVENT=247236;SECONDARY;SU=6;PE=0;SR=6;ALG=PROD;AF=0.0001782;NSAMP=3;MSQ=16.28;AN=16832;AC=3;NS=8437;AC_Hom=0;AC_Het=3;AC_Hemi=0;MAF=0.000177788;HWE=1;NFAM=3
X	33911301	33911301	X	33911377	33911377	247237	45958.5	+	-	BND	LOW	247237_1	N	N[X:33911378[	247237_2	N	]X:33911301]N	SVTYPE=BND;POS=33911301;STRANDS=+-:1406;CIPOS=0,0;CIEND=0,0;CIPOS95=0,0;CIEND95=0,0;MATEID=247237_2;EVENT=247237;SU=1406;PE=6;SR=1400;ALG=PROD;AF=0.01634;NSAMP=195;MSQ=235.59;AN=16832;AC=275;NS=8437;AC_Hom=160;AC_Het=115;AC_Hemi=0;MAF=0.0162973;HWE=0;NFAM=170	SVTYPE=BND;POS=33911378;STRANDS=+-:1406;CIPOS=0,0;CIEND=0,0;CIPOS95=0,0;CIEND95=0,0;MATEID=247237_1;EVENT=247237;SECONDARY;SU=1406;PE=6;SR=1400;ALG=PROD;AF=0.01634;NSAMP=195;MSQ=235.59;AN=16832;AC=275;NS=8437;AC_Hom=160;AC_Het=115;AC_Hemi=0;MAF=0.0162973;HWE=0;NFAM=170
X	33912477	33912496	X	33913789	33913791	247238	938.32	+	-	DEL	PASS	247238	N	<DEL>	.	.	.	SVTYPE=DEL;POS=33912486;SVLEN=-1305;END=33913791;STRANDS=+-:37;CIPOS=-9,10;CIEND=-2,0;CIPOS95=0,0;CIEND95=0,0;SU=37;PE=17;SR=20;ALG=PROD;AF=5.941e-05;NSAMP=1;MSQ=938.31;AN=16832;AC=1;NS=8437;AC_Hom=0;AC_Het=1;AC_Hemi=0;MAF=5.92628e-05;HWE=1;NFAM=1	.
X	33937147	33937167	X	33937200	33937220	247239	2770.53	+	-	BND	LOW	247239_1	N	N[X:33937211[	247239_2	N	]X:33937157]N	SVTYPE=BND;POS=33937157;STRANDS=+-:4;IMPRECISE;CIPOS=-10,10;CIEND=-10,10;CIPOS95=-1,1;CIEND95=-1,1;MATEID=247239_2;EVENT=247239;SU=4;PE=1;SR=3;ALG=PROD;AF=0.0006229;NSAMP=10;MSQ=61.63;AN=16054;AC=10;NS=8045;AC_Hom=0;AC_Het=10;AC_Hemi=0;MAF=0.000621504;HWE=1;NFAM=10	SVTYPE=BND;POS=33937211;STRANDS=+-:4;IMPRECISE;CIPOS=-10,10;CIEND=-10,10;CIPOS95=-1,1;CIEND95=-1,1;MATEID=247239_1;EVENT=247239;SECONDARY;SU=4;PE=1;SR=3;ALG=PROD;AF=0.0006229;NSAMP=10;MSQ=61.63;AN=16054;AC=10;NS=8045;AC_Hom=0;AC_Het=10;AC_Hemi=0;MAF=0.000621504;HWE=1;NFAM=10
X	33967556	33967573	X	33967712	33967729	290117	2325.33	-	+	BND	LOW	290117_1	N	]X:33967721]N	290117_2	N	N[X:33967566[	SVTYPE=BND;POS=33967566;STRANDS=-+:4;CIPOS=-9,8;CIEND=-9,8;CIPOS95=0,0;CIEND95=0,0;MATEID=290117_2;EVENT=290117;SU=4;PE=0;SR=4;ALG=PROD;AF=0.002258;NSAMP=32;MSQ=64.61;AN=16832;AC=38;NS=8437;AC_Hom=12;AC_Het=26;AC_Hemi=0;MAF=0.00225199;HWE=1.20178e-12;NFAM=32	SVTYPE=BND;POS=33967721;STRANDS=-+:4;CIPOS=-9,8;CIEND=-9,8;CIPOS95=0,0;CIEND95=0,0;MATEID=290117_1;EVENT=290117;SECONDARY;SU=4;PE=0;SR=4;ALG=PROD;AF=0.002258;NSAMP=32;MSQ=64.61;AN=16832;AC=38;NS=8437;AC_Hom=12;AC_Het=26;AC_Hemi=0;MAF=0.00225199;HWE=1.20178e-12;NFAM=32
X	33975223	33975228	X	33975645	33975650	247240	7676.39	+	-	BND	PASS	247240_1	N	N[X:33975649[	247240_2	N	]X:33975226]N	SVTYPE=BND;POS=33975226;STRANDS=+-:249;CIPOS=-3,2;CIEND=-3,2;CIPOS95=0,0;CIEND95=0,0;MATEID=247240_2;EVENT=247240;SU=249;PE=110;SR=139;ALG=PROD;AF=0.001248;NSAMP=17;MSQ=451.52;AN=16832;AC=21;NS=8437;AC_Hom=8;AC_Het=13;AC_Hemi=0;MAF=0.00124452;HWE=2.62824e-10;NFAM=17	SVTYPE=BND;POS=33975649;STRANDS=+-:249;CIPOS=-3,2;CIEND=-3,2;CIPOS95=0,0;CIEND95=0,0;MATEID=247240_1;EVENT=247240;SECONDARY;SU=249;PE=110;SR=139;ALG=PROD;AF=0.001248;NSAMP=17;MSQ=451.52;AN=16832;AC=21;NS=8437;AC_Hom=8;AC_Het=13;AC_Hemi=0;MAF=0.00124452;HWE=2.62824e-10;NFAM=17
X	33990923	33990943	X	33990980	33991000	247241	319.17	+	-	DEL	PASS	247241	N	<DEL>	.	.	.	SVTYPE=DEL;POS=33990933;SVLEN=-57;END=33990990;STRANDS=+-:8;CIPOS=-10,10;CIEND=-10,10;CIPOS95=0,0;CIEND95=0,0;SU=8;PE=0;SR=8;ALG=PROD;AF=0.0001782;NSAMP=3;MSQ=97.9;AN=16832;AC=3;NS=8437;AC_Hom=0;AC_Het=3;AC_Hemi=0;MAF=0.000177788;HWE=1;NFAM=3	.
X	34014913	34014958	X	34015851	34015895	247242	926.57	+	-	DEL	PASS	247242	N	<DEL>	.	.	.	SVTYPE=DEL;POS=34014936;SVLEN=-938;END=34015874;STRANDS=+-:32;CIPOS=-23,22;CIEND=-23,21;CIPOS95=0,0;CIEND95=0,0;SU=32;PE=15;SR=17;ALG=PROD;AF=0.0001782;NSAMP=2;MSQ=462.91;AN=16832;AC=3;NS=8437;AC_Hom=2;AC_Het=1;AC_Hemi=0;MAF=0.000177788;HWE=0.000177799;NFAM=2	.
X	34019347	34019359	X	34092880	34092899	247243	531.88	+	-	DEL	PASS	247243	N	<DEL>	.	.	.	SVTYPE=DEL;POS=34019352;SVLEN=-73538;END=34092890;STRANDS=+-:15;IMPRECISE;CIPOS=-5,7;CIEND=-10,9;CIPOS95=0,0;CIEND95=-1,0;SU=15;PE=11;SR=4;ALG=PROD;AF=0.0001188;NSAMP=1;MSQ=531.76;AN=16832;AC=2;NS=8437;AC_Hom=2;AC_Het=0;AC_Hemi=0;MAF=0.000118526;HWE=5.92663e-05;NFAM=1	.
X	34024872	34024876	X	34024961	34024964	247244	14575.9	+	-	BND	PASS	247244_1	N	N[X:34024964[	247244_2	N	]X:34024874]N	SVTYPE=BND;POS=34024874;STRANDS=+-:365;CIPOS=-2,2;CIEND=-2,1;CIPOS95=0,0;CIEND95=0,0;MATEID=247244_2;EVENT=247244;SU=365;PE=1;SR=364;ALG=PROD;AF=0.004694;NSAMP=44;MSQ=331.06;AN=16830;AC=79;NS=8436;AC_Hom=70;AC_Het=9;AC_Hemi=0;MAF=0.00468231;HWE=0;NFAM=40	SVTYPE=BND;POS=34024964;STRANDS=+-:365;CIPOS=-2,1;CIEND=-2,2;CIPOS95=0,0;CIEND95=0,0;MATEID=247244_1;EVENT=247244;SECONDARY;SU=365;PE=1;SR=364;ALG=PROD;AF=0.004694;NSAMP=44;MSQ=331.06;AN=16830;AC=79;NS=8436;AC_Hom=70;AC_Het=9;AC_Hemi=0;MAF=0.00468231;HWE=0;NFAM=40
X	34042992	34042996	X	34072848	34072850	247245	13369.3	+	-	DEL	PASS	247245	N	<DEL>	.	.	.	SVTYPE=DEL;POS=34042994;SVLEN=-29856;END=34072850;STRANDS=+-:552;CIPOS=-2,2;CIEND=-2,0;CIPOS95=0,0;CIEND95=0,0;SU=552;PE=298;SR=254;ALG=PROD;AF=0.00202;NSAMP=28;MSQ=477.47;AN=16830;AC=34;NS=8436;AC_Hom=12;AC_Het=22;AC_Hemi=0;MAF=0.00201517;HWE=2.44742e-13;NFAM=22	.
X	34059697	34059701	X	34059764	34059767	247246	9619.71	+	-	BND	LOW	247246_1	N	N[X:34059766[	247246_2	N	]X:34059700]N	SVTYPE=BND;POS=34059700;STRANDS=+-:363;CIPOS=-3,1;CIEND=-1,2;CIPOS95=0,0;CIEND95=0,0;MATEID=247246_2;EVENT=247246;SU=363;PE=0;SR=363;ALG=PROD;AF=0.003271;NSAMP=46;MSQ=207.06;AN=16816;AC=55;NS=8429;AC_Hom=18;AC_Het=37;AC_Hemi=0;MAF=0.00326255;HWE=4.37782e-17;NFAM=46	SVTYPE=BND;POS=34059766;STRANDS=+-:363;CIPOS=-1,2;CIEND=-3,1;CIPOS95=0,0;CIEND95=0,0;MATEID=247246_1;EVENT=247246;SECONDARY;SU=363;PE=0;SR=363;ALG=PROD;AF=0.003271;NSAMP=46;MSQ=207.06;AN=16816;AC=55;NS=8429;AC_Hom=18;AC_Het=37;AC_Hemi=0;MAF=0.00326255;HWE=4.37782e-17;NFAM=46
X	34068748	34068766	X	34074613	34074616	317523	500.49	+	+	BND	PASS	317523_1	N	N]X:34074615]	317523_2	N	N]X:34068756]	SVTYPE=BND;POS=34068756;STRANDS=++:26;CIPOS=-8,10;CIEND=-2,1;CIPOS95=0,0;CIEND95=0,0;MATEID=317523_2;EVENT=317523;SU=26;PE=14;SR=12;ALG=PROD;AF=5.942e-05;NSAMP=1;MSQ=500.46;AN=16830;AC=1;NS=8436;AC_Hom=0;AC_Het=1;AC_Hemi=0;MAF=5.92698e-05;HWE=1;NFAM=1	SVTYPE=BND;POS=34074615;STRANDS=++:26;CIPOS=-2,1;CIEND=-8,10;CIPOS95=0,0;CIEND95=0,0;MATEID=317523_1;EVENT=317523;SECONDARY;SU=26;PE=14;SR=12;ALG=PROD;AF=5.942e-05;NSAMP=1;MSQ=500.46;AN=16830;AC=1;NS=8436;AC_Hom=0;AC_Het=1;AC_Hemi=0;MAF=5.92698e-05;HWE=1;NFAM=1
X	34073975	34073988	X	34080866	34080886	317524	242.77	-	-	BND	LOW	317524_1	N	[X:34080877[N	317524_2	N	[X:34073986[N	SVTYPE=BND;POS=34073986;STRANDS=--:15;IMPRECISE;CIPOS=-10,3;CIEND=-10,10;CIPOS95=-1,0;CIEND95=-1,0;MATEID=317524_2;EVENT=317524;SU=15;PE=12;SR=3;ALG=PROD;AF=5.942e-05;NSAMP=1;MSQ=242.59;AN=16830;AC=1;NS=8436;AC_Hom=0;AC_Het=1;AC_Hemi=0;MAF=5.92698e-05;HWE=1;NFAM=1	SVTYPE=BND;POS=34080877;STRANDS=--:15;IMPRECISE;CIPOS=-10,10;CIEND=-10,3;CIPOS95=-1,0;CIEND95=-1,0;MATEID=317524_1;EVENT=317524;SECONDARY;SU=15;PE=12;SR=3;ALG=PROD;AF=5.942e-05;NSAMP=1;MSQ=242.59;AN=16830;AC=1;NS=8436;AC_Hom=0;AC_Het=1;AC_Hemi=0;MAF=5.92698e-05;HWE=1;NFAM=1
X	34094795	34094815	X	34176621	34176626	290118	388.72	-	+	DUP	PASS	290118	N	<DUP>	.	.	.	SVTYPE=DUP;POS=34094805;SVLEN=81819;END=34176624;STRANDS=-+:26;CIPOS=-10,10;CIEND=-3,2;CIPOS95=0,0;CIEND95=0,0;SU=26;PE=14;SR=12;ALG=PROD;AF=0.0001188;NSAMP=1;MSQ=339.06;AN=16834;AC=2;NS=8438;AC_Hom=2;AC_Het=0;AC_Hemi=0;MAF=0.000118511;HWE=5.92593e-05;NFAM=1	.
X	34101735	34101751	X	34104335	34104348	247247	269.79	+	-	DEL	PASS	247247	N	<DEL>	.	.	.	SVTYPE=DEL;POS=34101741;SVLEN=-2603;END=34104344;STRANDS=+-:14;CIPOS=-6,10;CIEND=-9,4;CIPOS95=0,0;CIEND95=0,0;SU=14;PE=10;SR=4;ALG=PROD;AF=5.941e-05;NSAMP=1;MSQ=269.64;AN=16832;AC=1;NS=8437;AC_Hom=0;AC_Het=1;AC_Hemi=0;MAF=5.92628e-05;HWE=1;NFAM=1	.
X	34113287	34113304	X	34113362	34113379	247248	139.59	+	-	DEL	PASS	247248	N	<DEL>	.	.	.	SVTYPE=DEL;POS=34113296;SVLEN=-75;END=34113371;STRANDS=+-:4;CIPOS=-9,8;CIEND=-9,8;CIPOS95=0,0;CIEND95=0,0;SU=4;PE=0;SR=4;ALG=PROD;AF=5.941e-05;NSAMP=1;MSQ=122.86;AN=16832;AC=1;NS=8437;AC_Hom=0;AC_Het=1;AC_Hemi=0;MAF=5.92628e-05;HWE=1;NFAM=1	.
X	34122105	34122107	X	34122333	34122333	290119	12721.4	-	+	BND	LOW	290119_1	N	]X:34122333]N	290119_2	N	N[X:34122107[	SVTYPE=BND;POS=34122107;STRANDS=-+:821;CIPOS=-1,1;CIEND=0,0;CIPOS95=0,0;CIEND95=0,0;MATEID=290119_2;EVENT=290119;SU=821;PE=12;SR=809;ALG=PROD;AF=0.008674;NSAMP=132;MSQ=95.46;AN=16832;AC=146;NS=8437;AC_Hom=28;AC_Het=118;AC_Hemi=0;MAF=0.00865236;HWE=7.97064e-16;NFAM=123	SVTYPE=BND;POS=34122333;STRANDS=-+:821;CIPOS=0,0;CIEND=-1,1;CIPOS95=0,0;CIEND95=0,0;MATEID=290119_1;EVENT=290119;SECONDARY;SU=821;PE=12;SR=809;ALG=PROD;AF=0.008674;NSAMP=132;MSQ=95.46;AN=16832;AC=146;NS=8437;AC_Hom=28;AC_Het=118;AC_Hemi=0;MAF=0.00865236;HWE=7.97064e-16;NFAM=123
X	34153268	34153485	X	34155611	34155880	247249	8384.74	+	-	DEL	PASS	247249	N	<DEL>	.	.	.	SVTYPE=DEL;POS=34153281;SVLEN=-2589;END=34155870;STRANDS=+-:77;IMPRECISE;CIPOS=-13,204;CIEND=-259,10;CIPOS95=-8,8;CIEND95=-26,10;SU=77;PE=77;SR=0;ALG=PROD;AF=0.003208;NSAMP=46;MSQ=182.27;AN=16834;AC=54;NS=8438;AC_Hom=16;AC_Het=38;AC_Hemi=0;MAF=0.00319981;HWE=6.28642e-15;NFAM=30	.
X	34155613	34155687	X	37408876	37409041	247250	5023.03	+	-	BND	LOW	247250_1	N	N[X:37409027[	247250_2	N	]X:34155655]N	SVTYPE=BND;POS=34155655;STRANDS=+-:315;IMPRECISE;CIPOS=-42,32;CIEND=-150,15;CIPOS95=-4,4;CIEND95=-5,5;MATEID=247250_2;EVENT=247250;SU=315;PE=315;SR=0;ALG=PROD;AF=0.002911;NSAMP=49;MSQ=101.61;AN=16834;AC=49;NS=8438;AC_Hom=0;AC_Het=50;AC_Hemi=0;MAF=0.00296279;HWE=1;NFAM=49	SVTYPE=BND;POS=37409027;STRANDS=+-:315;IMPRECISE;CIPOS=-150,15;CIEND=-42,32;CIPOS95=-5,5;CIEND95=-4,4;MATEID=247250_1;EVENT=247250;SECONDARY;SU=315;PE=315;SR=0;ALG=PROD;AF=0.002911;NSAMP=49;MSQ=101.61;AN=16834;AC=49;NS=8438;AC_Hom=0;AC_Het=50;AC_Hemi=0;MAF=0.00296279;HWE=1;NFAM=49
X	34155687	34155779	X	37409346	37409611	290120	3004.17	-	+	BND	LOW	290120_1	N	]X:37409357]N	290120_2	N	N[X:34155769[	SVTYPE=BND;POS=34155769;STRANDS=-+:315;IMPRECISE;CIPOS=-81,11;CIEND=-11,254;CIPOS95=-2,2;CIEND95=-6,6;MATEID=290120_2;EVENT=290120;SU=315;PE=315;SR=0;ALG=PROD;AF=0.004277;NSAMP=53;MSQ=55.2;AN=16834;AC=72;NS=8438;AC_Hom=38;AC_Het=35;AC_Hemi=0;MAF=0.00432567;HWE=3.221e-38;NFAM=53	SVTYPE=BND;POS=37409357;STRANDS=-+:315;IMPRECISE;CIPOS=-11,254;CIEND=-81,11;CIPOS95=-6,6;CIEND95=-2,2;MATEID=290120_1;EVENT=290120;SECONDARY;SU=315;PE=315;SR=0;ALG=PROD;AF=0.004277;NSAMP=53;MSQ=55.2;AN=16834;AC=72;NS=8438;AC_Hom=38;AC_Het=35;AC_Hemi=0;MAF=0.00432567;HWE=3.221e-38;NFAM=53
X	34180807	34180823	X	34184198	34184218	247251	422.65	+	-	DEL	PASS	247251	N	<DEL>	.	.	.	SVTYPE=DEL;POS=34180813;SVLEN=-3395;END=34184208;STRANDS=+-:17;CIPOS=-6,10;CIEND=-10,10;CIPOS95=0,0;CIEND95=0,0;SU=17;PE=13;SR=4;ALG=PROD;AF=5.94e-05;NSAMP=1;MSQ=422.63;AN=16834;AC=1;NS=8438;AC_Hom=0;AC_Het=1;AC_Hemi=0;MAF=5.92557e-05;HWE=1;NFAM=1	.
X	34186472	34186526	X	34189956	34190007	247252	1984.16	+	-	DEL	PASS	247252	N	<DEL>	.	.	.	SVTYPE=DEL;POS=34186496;SVLEN=-3490;END=34189986;STRANDS=+-:56;CIPOS=-24,30;CIEND=-30,21;CIPOS95=0,0;CIEND95=0,0;SU=56;PE=52;SR=4;ALG=PROD;AF=0.0002376;NSAMP=3;MSQ=661.37;AN=16834;AC=4;NS=8438;AC_Hom=2;AC_Het=2;AC_Hemi=0;MAF=0.000237023;HWE=0.000355545;NFAM=3	.
X	34209583	34209589	X	34219967	34219974	290121	184.05	-	+	DUP	PASS	290121	N	<DUP>	.	.	.	SVTYPE=DUP;POS=34209587;SVLEN=10384;END=34219971;STRANDS=-+:14;CIPOS=-4,2;CIEND=-4,3;CIPOS95=0,0;CIEND95=0,0;SU=14;PE=5;SR=9;ALG=PROD;AF=5.94e-05;NSAMP=1;MSQ=119.33;AN=16834;AC=1;NS=8438;AC_Hom=0;AC_Het=1;AC_Hemi=0;MAF=5.92557e-05;HWE=1;NFAM=1	.
X	34310302	34310311	X	34310478	34310488	247253	1318.7	+	-	DEL	PASS	247253	N	<DEL>	.	.	.	SVTYPE=DEL;POS=34310307;SVLEN=-177;END=34310484;STRANDS=+-:41;CIPOS=-5,4;CIEND=-6,4;CIPOS95=0,0;CIEND95=0,0;SU=41;PE=0;SR=41;ALG=PROD;AF=0.0004752;NSAMP=7;MSQ=185.44;AN=16834;AC=8;NS=8438;AC_Hom=2;AC_Het=6;AC_Hemi=0;MAF=0.000474046;HWE=0.00165852;NFAM=7	.
X	34331972	34332013	X	34332095	34332132	247254	209.79	+	-	BND	LOW	247254_1	N	N[X:34332122[	247254_2	N	]X:34331992]N	SVTYPE=BND;POS=34331992;STRANDS=+-:12;IMPRECISE;CIPOS=-20,21;CIEND=-26,11;CIPOS95=0,0;CIEND95=-1,1;MATEID=247254_2;EVENT=247254;SU=12;PE=0;SR=12;ALG=PROD;AF=0.0001783;NSAMP=3;MSQ=13.87;AN=16828;AC=3;NS=8435;AC_Hom=0;AC_Het=3;AC_Hemi=0;MAF=0.00017783;HWE=1;NFAM=3	SVTYPE=BND;POS=34332122;STRANDS=+-:12;IMPRECISE;CIPOS=-26,11;CIEND=-20,21;CIPOS95=-1,1;CIEND95=0,0;MATEID=247254_1;EVENT=247254;SECONDARY;SU=12;PE=0;SR=12;ALG=PROD;AF=0.0001783;NSAMP=3;MSQ=13.87;AN=16828;AC=3;NS=8435;AC_Hom=0;AC_Het=3;AC_Hemi=0;MAF=0.00017783;HWE=1;NFAM=3
X	34364539	34364549	X	35349625	35349635	317525	2733.3	+	+	BND	LOW	317525_1	N	N]X:35349630]	317525_2	N	N]X:34364544]	SVTYPE=BND;POS=34364544;STRANDS=++:111;CIPOS=-5,5;CIEND=-5,5;CIPOS95=0,0;CIEND95=0,0;MATEID=317525_2;EVENT=317525;SU=111;PE=2;SR=109;ALG=PROD;AF=0.002911;NSAMP=49;MSQ=54.7;AN=16834;AC=49;NS=8438;AC_Hom=0;AC_Het=50;AC_Hemi=0;MAF=0.00296279;HWE=1;NFAM=49	SVTYPE=BND;POS=35349630;STRANDS=++:111;CIPOS=-5,5;CIEND=-5,5;CIPOS95=0,0;CIEND95=0,0;MATEID=317525_1;EVENT=317525;SECONDARY;SU=111;PE=2;SR=109;ALG=PROD;AF=0.002911;NSAMP=49;MSQ=54.7;AN=16834;AC=49;NS=8438;AC_Hom=0;AC_Het=50;AC_Hemi=0;MAF=0.00296279;HWE=1;NFAM=49
X	34377191	34377191	X	34377370	34377371	247255	41316.6	+	-	BND	PASS	247255_1	N	N[X:34377371[	247255_2	N	]X:34377191]N	SVTYPE=BND;POS=34377191;STRANDS=+-:1018;CIPOS=0,0;CIEND=0,1;CIPOS95=0,0;CIEND95=0,0;MATEID=247255_2;EVENT=247255;SU=1018;PE=23;SR=995;ALG=PROD;AF=0.008257;NSAMP=107;MSQ=385.98;AN=16834;AC=139;NS=8438;AC_Hom=64;AC_Het=75;AC_Hemi=0;MAF=0.00823655;HWE=0;NFAM=104	SVTYPE=BND;POS=34377371;STRANDS=+-:1018;CIPOS=0,1;CIEND=0,0;CIPOS95=0,0;CIEND95=0,0;MATEID=247255_1;EVENT=247255;SECONDARY;SU=1018;PE=23;SR=995;ALG=PROD;AF=0.008257;NSAMP=107;MSQ=385.98;AN=16834;AC=139;NS=8438;AC_Hom=64;AC_Het=75;AC_Hemi=0;MAF=0.00823655;HWE=0;NFAM=104
X	34395655	34395713	X	34404198	34404245	247256	1022.95	+	-	DEL	PASS	247256	N	<DEL>	.	.	.	SVTYPE=DEL;POS=34395683;SVLEN=-8540;END=34404223;STRANDS=+-:41;CIPOS=-28,30;CIEND=-25,22;CIPOS95=0,0;CIEND95=0,0;SU=41;PE=23;SR=18;ALG=PROD;AF=0.0002376;NSAMP=3;MSQ=340.95;AN=16834;AC=4;NS=8438;AC_Hom=2;AC_Het=2;AC_Hemi=0;MAF=0.000237023;HWE=0.000355545;NFAM=2	.
X	34432005	34432062	X	34432275	34432332	247257	228.34	+	-	BND	LOW	247257_1	N	N[X:34432305[	247257_2	N	]X:34432034]N	SVTYPE=BND;POS=34432034;STRANDS=+-:8;CIPOS=-29,28;CIEND=-29,28;CIPOS95=0,0;CIEND95=0,0;MATEID=247257_2;EVENT=247257;SU=8;PE=0;SR=8;ALG=PROD;AF=0.0006534;NSAMP=11;MSQ=17.62;AN=16834;AC=11;NS=8438;AC_Hom=0;AC_Het=11;AC_Hemi=0;MAF=0.000651813;HWE=1;NFAM=11	SVTYPE=BND;POS=34432305;STRANDS=+-:8;CIPOS=-29,28;CIEND=-29,28;CIPOS95=0,0;CIEND95=0,0;MATEID=247257_1;EVENT=247257;SECONDARY;SU=8;PE=0;SR=8;ALG=PROD;AF=0.0006534;NSAMP=11;MSQ=17.62;AN=16834;AC=11;NS=8438;AC_Hom=0;AC_Het=11;AC_Hemi=0;MAF=0.000651813;HWE=1;NFAM=11
X	34438559	34438879	X	34442545	34442790	247258	15970.9	+	-	DEL	PASS	247258	N	<DEL>	.	.	.	SVTYPE=DEL;POS=34438569;SVLEN=-4211;END=34442780;STRANDS=+-:323;IMPRECISE;CIPOS=-10,310;CIEND=-235,10;CIPOS95=-10,24;CIEND95=-13,10;SU=323;PE=323;SR=0;ALG=PROD;AF=0.02739;NSAMP=461;MSQ=34.17;AN=16834;AC=461;NS=8438;AC_Hom=0;AC_Het=462;AC_Hemi=0;MAF=0.0273762;HWE=0.00314672;NFAM=451	.
X	34474007	34474060	X	34475107	34475154	247259	523.92	+	-	DEL	PASS	247259	N	<DEL>	.	.	.	SVTYPE=DEL;POS=34474034;SVLEN=-1093;END=34475127;STRANDS=+-:23;CIPOS=-27,26;CIEND=-20,27;CIPOS95=0,0;CIEND95=0,0;SU=23;PE=17;SR=6;ALG=PROD;AF=0.0001782;NSAMP=2;MSQ=261.9;AN=16834;AC=3;NS=8438;AC_Hom=2;AC_Het=1;AC_Hemi=0;MAF=0.000177767;HWE=0.000177778;NFAM=2	.
X	34486769	34486789	X	34497888	34497900	290122	109.02	-	+	DUP	PASS	290122	N	<DUP>	.	.	.	SVTYPE=DUP;POS=34486779;SVLEN=11115;END=34497894;STRANDS=-+:8;CIPOS=-10,10;CIEND=-6,6;CIPOS95=0,0;CIEND95=0,0;SU=8;PE=3;SR=5;ALG=PROD;AF=5.94e-05;NSAMP=1;MSQ=54.16;AN=16834;AC=1;NS=8438;AC_Hom=0;AC_Het=1;AC_Hemi=0;MAF=5.92557e-05;HWE=1;NFAM=1	.
X	34489648	34489663	X	34490508	34490522	247260	281.75	+	-	DEL	PASS	247260	N	<DEL>	.	.	.	SVTYPE=DEL;POS=34489654;SVLEN=-864;END=34490518;STRANDS=+-:12;IMPRECISE;CIPOS=-6,9;CIEND=-10,4;CIPOS95=-1,1;CIEND95=-1,0;SU=12;PE=9;SR=3;ALG=PROD;AF=5.94e-05;NSAMP=1;MSQ=281.73;AN=16834;AC=1;NS=8438;AC_Hom=0;AC_Het=1;AC_Hemi=0;MAF=5.92557e-05;HWE=1;NFAM=1	.
X	34521911	34521956	X	34523792	34523852	247261	641.38	+	-	MEI	PASS	247261	N	<DEL:ME:LINE|L1|L1PA15>	.	.	.	SVTYPE=MEI;POS=34521934;SVLEN=-1888;END=34523822;STRANDS=+-:31;CIPOS=-23,22;CIEND=-30,30;CIPOS95=0,0;CIEND95=0,0;SU=31;PE=14;SR=17;ALG=PROD;AF=0.0001188;NSAMP=2;MSQ=320.68;AN=16834;AC=2;NS=8438;AC_Hom=0;AC_Het=2;AC_Hemi=0;MAF=0.000118511;HWE=1;NFAM=2	.
X	34524077	34524125	X	34525142	34525191	247262	758.59	+	-	DEL	PASS	247262	N	<DEL>	.	.	.	SVTYPE=DEL;POS=34524101;SVLEN=-1067;END=34525168;STRANDS=+-:31;CIPOS=-24,24;CIEND=-26,23;CIPOS95=0,0;CIEND95=0,0;SU=31;PE=20;SR=11;ALG=PROD;AF=0.0001188;NSAMP=2;MSQ=379.2;AN=16834;AC=2;NS=8438;AC_Hom=0;AC_Het=2;AC_Hemi=0;MAF=0.000118511;HWE=1;NFAM=2	.
X	34565195	34565242	X	34565248	34565295	247263	1410.83	+	-	BND	LOW	247263_1	N	N[X:34565273[	247263_2	N	]X:34565219]N	SVTYPE=BND;POS=34565219;STRANDS=+-:15;CIPOS=-24,23;CIEND=-24,23;CIPOS95=0,0;CIEND95=0,0;MATEID=247263_2;EVENT=247263;SU=15;PE=0;SR=15;ALG=PROD;AF=0.0002986;NSAMP=4;MSQ=131.17;AN=16746;AC=5;NS=8394;AC_Hom=2;AC_Het=3;AC_Hemi=0;MAF=0.000297832;HWE=0.000595646;NFAM=3	SVTYPE=BND;POS=34565273;STRANDS=+-:15;CIPOS=-24,23;CIEND=-24,23;CIPOS95=0,0;CIEND95=0,0;MATEID=247263_1;EVENT=247263;SECONDARY;SU=15;PE=0;SR=15;ALG=PROD;AF=0.0002986;NSAMP=4;MSQ=131.17;AN=16746;AC=5;NS=8394;AC_Hom=2;AC_Het=3;AC_Hemi=0;MAF=0.000297832;HWE=0.000595646;NFAM=3
X	34581714	34582211	X	62477832	62478339	247264	4945.68	+	-	BND	LOW	247264_1	N	N[X:62478330[	247264_2	N	]X:34581724]N	SVTYPE=BND;POS=34581724;STRANDS=+-:4;IMPRECISE;CIPOS=-10,487;CIEND=-497,10;CIPOS95=-1,194;CIEND95=-199,0;MATEID=247264_2;EVENT=247264;SU=4;PE=4;SR=0;ALG=PROD;AF=0.01051;NSAMP=177;MSQ=26.78;AN=16834;AC=177;NS=8438;AC_Hom=0;AC_Het=177;AC_Hemi=0;MAF=0.0104883;HWE=1;NFAM=177	SVTYPE=BND;POS=62478330;STRANDS=+-:4;IMPRECISE;CIPOS=-497,10;CIEND=-10,487;CIPOS95=-199,0;CIEND95=-1,194;MATEID=247264_1;EVENT=247264;SECONDARY;SU=4;PE=4;SR=0;ALG=PROD;AF=0.01051;NSAMP=177;MSQ=26.78;AN=16834;AC=177;NS=8438;AC_Hom=0;AC_Het=177;AC_Hemi=0;MAF=0.0104883;HWE=1;NFAM=177
X	34581748	34582063	X	81991899	81992259	247265	33461.0	+	-	BND	LOW	247265_1	N	N[X:81992254[	247265_2	N	]X:34581758]N	SVTYPE=BND;POS=34581758;STRANDS=+-:134;IMPRECISE;CIPOS=-10,305;CIEND=-354,6;CIPOS95=-10,21;CIEND95=-36,6;MATEID=247265_2;EVENT=247265;SU=134;PE=134;SR=0;ALG=PROD;AF=0.06624;NSAMP=1115;MSQ=29.33;AN=16834;AC=1115;NS=8438;AC_Hom=0;AC_Het=1115;AC_Hemi=0;MAF=0.0660702;HWE=1.72184e-17;NFAM=1035	SVTYPE=BND;POS=81992254;STRANDS=+-:134;IMPRECISE;CIPOS=-354,6;CIEND=-10,305;CIPOS95=-36,6;CIEND95=-10,21;MATEID=247265_1;EVENT=247265;SECONDARY;SU=134;PE=134;SR=0;ALG=PROD;AF=0.06624;NSAMP=1115;MSQ=29.33;AN=16834;AC=1115;NS=8438;AC_Hom=0;AC_Het=1115;AC_Hemi=0;MAF=0.0660702;HWE=1.72184e-17;NFAM=1035
X	34605494	34605505	X	34605739	34605750	290123	254.4	-	+	DUP	PASS	290123	N	<DUP>	.	.	.	SVTYPE=DUP;POS=34605500;SVLEN=245;END=34605745;STRANDS=-+:6;CIPOS=-6,5;CIEND=-6,5;CIPOS95=0,0;CIEND95=0,0;SU=6;PE=0;SR=6;ALG=PROD;AF=5.94e-05;NSAMP=1;MSQ=118.11;AN=16834;AC=1;NS=8438;AC_Hom=0;AC_Het=1;AC_Hemi=0;MAF=5.92557e-05;HWE=1;NFAM=1	.
X	34638529	34638547	X	34640567	34640571	247267	461.59	+	-	DEL	PASS	247267	N	<DEL>	.	.	.	SVTYPE=DEL;POS=34638537;SVLEN=-2033;END=34640570;STRANDS=+-:21;CIPOS=-8,10;CIEND=-3,1;CIPOS95=0,0;CIEND95=0,0;SU=21;PE=11;SR=10;ALG=PROD;AF=5.94e-05;NSAMP=1;MSQ=461.51;AN=16834;AC=1;NS=8438;AC_Hom=0;AC_Het=1;AC_Hemi=0;MAF=5.92557e-05;HWE=1;NFAM=1	.
X	34715468	34715488	X	34766944	34766961	290124	402.35	-	+	DUP	PASS	290124	N	<DUP>	.	.	.	SVTYPE=DUP;POS=34715478;SVLEN=51473;END=34766951;STRANDS=-+:32;CIPOS=-10,10;CIEND=-7,10;CIPOS95=0,0;CIEND95=0,0;SU=32;PE=15;SR=17;ALG=PROD;AF=5.94e-05;NSAMP=1;MSQ=341.82;AN=16834;AC=1;NS=8438;AC_Hom=0;AC_Het=1;AC_Hemi=0;MAF=5.92557e-05;HWE=1;NFAM=1	.
X	34734623	34734634	X	34737865	34737875	247268	203.75	+	-	DEL	PASS	247268	N	<DEL>	.	.	.	SVTYPE=DEL;POS=34734628;SVLEN=-3244;END=34737872;STRANDS=+-:12;CIPOS=-5,6;CIEND=-7,3;CIPOS95=0,0;CIEND95=0,0;SU=12;PE=7;SR=5;ALG=PROD;AF=5.94e-05;NSAMP=1;MSQ=203.7;AN=16834;AC=1;NS=8438;AC_Hom=0;AC_Het=1;AC_Hemi=0;MAF=5.92557e-05;HWE=1;NFAM=1	.
X	34744886	34744943	X	34745113	34745166	247269	507.54	+	-	BND	LOW	247269_1	N	N[X:34745140[	247269_2	N	]X:34744915]N	SVTYPE=BND;POS=34744915;STRANDS=+-:12;IMPRECISE;CIPOS=-29,28;CIEND=-26,27;CIPOS95=0,0;CIEND95=-1,1;MATEID=247269_2;EVENT=247269;SU=12;PE=0;SR=12;ALG=PROD;AF=0.001485;NSAMP=25;MSQ=16.38;AN=16834;AC=25;NS=8438;AC_Hom=0;AC_Het=26;AC_Hemi=0;MAF=0.00154065;HWE=1;NFAM=25	SVTYPE=BND;POS=34745140;STRANDS=+-:12;IMPRECISE;CIPOS=-26,27;CIEND=-29,28;CIPOS95=-1,1;CIEND95=0,0;MATEID=247269_1;EVENT=247269;SECONDARY;SU=12;PE=0;SR=12;ALG=PROD;AF=0.001485;NSAMP=25;MSQ=16.38;AN=16834;AC=25;NS=8438;AC_Hom=0;AC_Het=26;AC_Hemi=0;MAF=0.00154065;HWE=1;NFAM=25
X	34789216	34789234	X	34789726	34789730	247270	479.59	+	-	DEL	PASS	247270	N	<DEL>	.	.	.	SVTYPE=DEL;POS=34789224;SVLEN=-505;END=34789729;STRANDS=+-:21;CIPOS=-8,10;CIEND=-3,1;CIPOS95=0,0;CIEND95=0,0;SU=21;PE=11;SR=10;ALG=PROD;AF=5.94e-05;NSAMP=1;MSQ=479.55;AN=16834;AC=1;NS=8438;AC_Hom=0;AC_Het=1;AC_Hemi=0;MAF=5.92557e-05;HWE=1;NFAM=1	.
X	34800759	34800777	X	34802791	34802798	317526	2001.51	-	-	BND	PASS	317526_1	N	[X:34802797[N	317526_2	N	[X:34800770[N	SVTYPE=BND;POS=34800770;STRANDS=--:114;CIPOS=-10,8;CIEND=-5,2;CIPOS95=0,0;CIEND95=0,0;MATEID=317526_2;EVENT=317526;SU=114;PE=67;SR=47;ALG=PROD;AF=0.0003564;NSAMP=6;MSQ=333.57;AN=16834;AC=6;NS=8438;AC_Hom=0;AC_Het=6;AC_Hemi=0;MAF=0.000355534;HWE=1;NFAM=1	SVTYPE=BND;POS=34802797;STRANDS=--:114;CIPOS=-5,2;CIEND=-10,8;CIPOS95=0,0;CIEND95=0,0;MATEID=317526_1;EVENT=317526;SECONDARY;SU=114;PE=67;SR=47;ALG=PROD;AF=0.0003564;NSAMP=6;MSQ=333.57;AN=16834;AC=6;NS=8438;AC_Hom=0;AC_Het=6;AC_Hemi=0;MAF=0.000355534;HWE=1;NFAM=1
X	34801172	34801180	X	34802800	34802808	317527	1398.68	+	+	BND	LOW	317527_1	N	N]X:34802804]	317527_2	N	N]X:34801176]	SVTYPE=BND;POS=34801176;STRANDS=++:94;CIPOS=-4,4;CIEND=-4,4;CIPOS95=0,0;CIEND95=0,0;MATEID=317527_2;EVENT=317527;SU=94;PE=45;SR=49;ALG=PROD;AF=0.0003564;NSAMP=6;MSQ=233.09;AN=16834;AC=6;NS=8438;AC_Hom=0;AC_Het=6;AC_Hemi=0;MAF=0.000355534;HWE=1;NFAM=1	SVTYPE=BND;POS=34802804;STRANDS=++:94;CIPOS=-4,4;CIEND=-4,4;CIPOS95=0,0;CIEND95=0,0;MATEID=317527_1;EVENT=317527;SECONDARY;SU=94;PE=45;SR=49;ALG=PROD;AF=0.0003564;NSAMP=6;MSQ=233.09;AN=16834;AC=6;NS=8438;AC_Hom=0;AC_Het=6;AC_Hemi=0;MAF=0.000355534;HWE=1;NFAM=1
X	34829011	34829058	X	34829112	34829159	290125	185450.0	-	+	DUP	PASS	290125	N	<DUP>	.	.	.	SVTYPE=DUP;POS=34829035;SVLEN=101;END=34829136;STRANDS=-+:16;CIPOS=-24,23;CIEND=-24,23;CIPOS95=0,0;CIEND95=0,0;SU=16;PE=0;SR=16;ALG=PROD;AF=0.17;NSAMP=2369;MSQ=77.83;AN=16834;AC=2862;NS=8438;AC_Hom=990;AC_Het=1880;AC_Hemi=0;MAF=0.170064;HWE=0;NFAM=2193	.
X	34858264	34858265	X	34873725	34873727	290126	13090.7	-	+	DUP	PASS	290126	N	<DUP>	.	.	.	SVTYPE=DUP;POS=34858265;SVLEN=15461;END=34873726;STRANDS=-+:1201;CIPOS=-1,0;CIEND=-1,1;CIPOS95=0,0;CIEND95=0,0;SU=1201;PE=761;SR=440;ALG=PROD;AF=0.006178;NSAMP=79;MSQ=164.85;AN=16834;AC=104;NS=8438;AC_Hom=50;AC_Het=54;AC_Hemi=0;MAF=0.0061626;HWE=1.68156e-44;NFAM=78	.
X	34888168	34888212	X	34895406	34895449	290127	560.24	-	+	DUP	PASS	290127	N	<DUP>	.	.	.	SVTYPE=DUP;POS=34888191;SVLEN=7237;END=34895428;STRANDS=-+:45;CIPOS=-23,21;CIEND=-22,21;CIPOS95=0,0;CIEND95=0,0;SU=45;PE=18;SR=27;ALG=PROD;AF=0.0001782;NSAMP=2;MSQ=251.25;AN=16834;AC=3;NS=8438;AC_Hom=2;AC_Het=1;AC_Hemi=0;MAF=0.000177767;HWE=0.000177778;NFAM=2	.
X	34902024	34902026	X	34903173	34903175	290128	7730.64	-	+	BND	LOW	290128_1	N	]X:34903174]N	290128_2	N	N[X:34902026[	SVTYPE=BND;POS=34902026;STRANDS=-+:667;CIPOS=-1,1;CIEND=-1,1;CIPOS95=0,0;CIEND95=0,0;MATEID=290128_2;EVENT=290128;SU=667;PE=213;SR=454;ALG=PROD;AF=0.005109;NSAMP=57;MSQ=134.26;AN=16834;AC=86;NS=8438;AC_Hom=58;AC_Het=29;AC_Hemi=0;MAF=0.00515525;HWE=0;NFAM=57	SVTYPE=BND;POS=34903174;STRANDS=-+:667;CIPOS=-1,1;CIEND=-1,1;CIPOS95=0,0;CIEND95=0,0;MATEID=290128_1;EVENT=290128;SECONDARY;SU=667;PE=213;SR=454;ALG=PROD;AF=0.005109;NSAMP=57;MSQ=134.26;AN=16834;AC=86;NS=8438;AC_Hom=58;AC_Het=29;AC_Hemi=0;MAF=0.00515525;HWE=0;NFAM=57
X	34902130	34902132	X	34903177	34903178	247272	13612.8	+	-	BND	LOW	247272_1	N	N[X:34903179[	247272_2	N	]X:34902131]N	SVTYPE=BND;POS=34902131;STRANDS=+-:731;CIPOS=-1,1;CIEND=-1,0;CIPOS95=0,0;CIEND95=0,0;MATEID=247272_2;EVENT=247272;SU=731;PE=269;SR=462;ALG=PROD;AF=0.003327;NSAMP=56;MSQ=242.92;AN=16834;AC=56;NS=8438;AC_Hom=0;AC_Het=57;AC_Hemi=0;MAF=0.00337758;HWE=1;NFAM=56	SVTYPE=BND;POS=34903179;STRANDS=+-:731;CIPOS=-1,0;CIEND=-1,1;CIPOS95=0,0;CIEND95=0,0;MATEID=247272_1;EVENT=247272;SECONDARY;SU=731;PE=269;SR=462;ALG=PROD;AF=0.003327;NSAMP=56;MSQ=242.92;AN=16834;AC=56;NS=8438;AC_Hom=0;AC_Het=57;AC_Hemi=0;MAF=0.00337758;HWE=1;NFAM=56
X	34902147	34902194	X	34902209	34902256	247271	609.05	+	-	BND	PASS	247271_1	N	N[X:34902234[	247271_2	N	]X:34902171]N	SVTYPE=BND;POS=34902171;STRANDS=+-:19;CIPOS=-24,23;CIEND=-24,23;CIPOS95=0,0;CIEND95=0,0;MATEID=247271_2;EVENT=247271;SU=19;PE=0;SR=19;ALG=PROD;AF=0.0001188;NSAMP=2;MSQ=293.75;AN=16834;AC=2;NS=8438;AC_Hom=0;AC_Het=2;AC_Hemi=0;MAF=0.000118511;HWE=1;NFAM=2	SVTYPE=BND;POS=34902234;STRANDS=+-:19;CIPOS=-24,23;CIEND=-24,23;CIPOS95=0,0;CIEND95=0,0;MATEID=247271_1;EVENT=247271;SECONDARY;SU=19;PE=0;SR=19;ALG=PROD;AF=0.0001188;NSAMP=2;MSQ=293.75;AN=16834;AC=2;NS=8438;AC_Hom=0;AC_Het=2;AC_Hemi=0;MAF=0.000118511;HWE=1;NFAM=2
X	34941938	34941958	X	34955063	34955082	317528	293.56	+	+	BND	PASS	317528_1	N	N]X:34955072]	317528_2	N	N]X:34941948]	SVTYPE=BND;POS=34941948;STRANDS=++:20;CIPOS=-10,10;CIEND=-9,10;CIPOS95=0,0;CIEND95=0,0;MATEID=317528_2;EVENT=317528;SU=20;PE=8;SR=12;ALG=PROD;AF=5.94e-05;NSAMP=1;MSQ=293.43;AN=16834;AC=1;NS=8438;AC_Hom=0;AC_Het=1;AC_Hemi=0;MAF=5.92557e-05;HWE=1;NFAM=1	SVTYPE=BND;POS=34955072;STRANDS=++:20;CIPOS=-9,10;CIEND=-10,10;CIPOS95=0,0;CIEND95=0,0;MATEID=317528_1;EVENT=317528;SECONDARY;SU=20;PE=8;SR=12;ALG=PROD;AF=5.94e-05;NSAMP=1;MSQ=293.43;AN=16834;AC=1;NS=8438;AC_Hom=0;AC_Het=1;AC_Hemi=0;MAF=5.92557e-05;HWE=1;NFAM=1
X	34942000	34942020	X	34948276	34948296	317529	281.6	-	-	BND	PASS	317529_1	N	[X:34948287[N	317529_2	N	[X:34942011[N	SVTYPE=BND;POS=34942011;STRANDS=--:20;CIPOS=-10,10;CIEND=-10,10;CIPOS95=0,0;CIEND95=0,0;MATEID=317529_2;EVENT=317529;SU=20;PE=11;SR=9;ALG=PROD;AF=5.94e-05;NSAMP=1;MSQ=281.41;AN=16834;AC=1;NS=8438;AC_Hom=0;AC_Het=1;AC_Hemi=0;MAF=5.92557e-05;HWE=1;NFAM=1	SVTYPE=BND;POS=34948287;STRANDS=--:20;CIPOS=-10,10;CIEND=-10,10;CIPOS95=0,0;CIEND95=0,0;MATEID=317529_1;EVENT=317529;SECONDARY;SU=20;PE=11;SR=9;ALG=PROD;AF=5.94e-05;NSAMP=1;MSQ=281.41;AN=16834;AC=1;NS=8438;AC_Hom=0;AC_Het=1;AC_Hemi=0;MAF=5.92557e-05;HWE=1;NFAM=1
X	34961522	34961539	X	34961795	34961812	247273	193.46	+	-	BND	LOW	247273_1	N	N[X:34961805[	247273_2	N	]X:34961531]N	SVTYPE=BND;POS=34961531;STRANDS=+-:4;CIPOS=-9,8;CIEND=-9,8;CIPOS95=0,0;CIEND95=0,0;MATEID=247273_2;EVENT=247273;SU=4;PE=0;SR=4;ALG=PROD;AF=0.0007722;NSAMP=13;MSQ=11.38;AN=16834;AC=13;NS=8438;AC_Hom=0;AC_Het=13;AC_Hemi=0;MAF=0.000770325;HWE=1;NFAM=13	SVTYPE=BND;POS=34961805;STRANDS=+-:4;CIPOS=-9,8;CIEND=-9,8;CIPOS95=0,0;CIEND95=0,0;MATEID=247273_1;EVENT=247273;SECONDARY;SU=4;PE=0;SR=4;ALG=PROD;AF=0.0007722;NSAMP=13;MSQ=11.38;AN=16834;AC=13;NS=8438;AC_Hom=0;AC_Het=13;AC_Hemi=0;MAF=0.000770325;HWE=1;NFAM=13
X	34961720	34961737	X	34961904	34961921	247274	162.94	+	-	BND	LOW	247274_1	N	N[X:34961914[	247274_2	N	]X:34961729]N	SVTYPE=BND;POS=34961729;STRANDS=+-:4;CIPOS=-9,8;CIEND=-9,8;CIPOS95=0,0;CIEND95=0,0;MATEID=247274_2;EVENT=247274;SU=4;PE=0;SR=4;ALG=PROD;AF=0.0005346;NSAMP=9;MSQ=12.64;AN=16834;AC=9;NS=8438;AC_Hom=0;AC_Het=9;AC_Hemi=0;MAF=0.000533302;HWE=1;NFAM=9	SVTYPE=BND;POS=34961914;STRANDS=+-:4;CIPOS=-9,8;CIEND=-9,8;CIPOS95=0,0;CIEND95=0,0;MATEID=247274_1;EVENT=247274;SECONDARY;SU=4;PE=0;SR=4;ALG=PROD;AF=0.0005346;NSAMP=9;MSQ=12.64;AN=16834;AC=9;NS=8438;AC_Hom=0;AC_Het=9;AC_Hemi=0;MAF=0.000533302;HWE=1;NFAM=9
X	34961890	34961945	X	34962174	34962231	247275	417.09	+	-	BND	LOW	247275_1	N	N[X:34962204[	247275_2	N	]X:34961917]N	SVTYPE=BND;POS=34961917;STRANDS=+-:9;CIPOS=-27,28;CIEND=-29,28;CIPOS95=0,0;CIEND95=0,0;MATEID=247275_2;EVENT=247275;SU=9;PE=0;SR=9;ALG=PROD;AF=0.001069;NSAMP=18;MSQ=19.03;AN=16834;AC=18;NS=8438;AC_Hom=0;AC_Het=19;AC_Hemi=0;MAF=0.00112586;HWE=1;NFAM=18	SVTYPE=BND;POS=34962204;STRANDS=+-:9;CIPOS=-29,28;CIEND=-27,28;CIPOS95=0,0;CIEND95=0,0;MATEID=247275_1;EVENT=247275;SECONDARY;SU=9;PE=0;SR=9;ALG=PROD;AF=0.001069;NSAMP=18;MSQ=19.03;AN=16834;AC=18;NS=8438;AC_Hom=0;AC_Het=19;AC_Hemi=0;MAF=0.00112586;HWE=1;NFAM=18
X	35010087	35010140	X	35010654	35010711	247276	654.08	+	-	DEL	PASS	247276	N	<DEL>	.	.	.	SVTYPE=DEL;POS=35010110;SVLEN=-574;END=35010684;STRANDS=+-:25;IMPRECISE;CIPOS=-23,30;CIEND=-30,27;CIPOS95=-4,4;CIEND95=-3,3;SU=25;PE=24;SR=1;ALG=PROD;AF=0.0001782;NSAMP=2;MSQ=326.99;AN=16834;AC=3;NS=8438;AC_Hom=2;AC_Het=1;AC_Hemi=0;MAF=0.000177767;HWE=0.000177778;NFAM=1	.
X	35042635	35042692	X	35042895	35042952	247278	233.61	+	-	BND	LOW	247278_1	N	N[X:35042925[	247278_2	N	]X:35042664]N	SVTYPE=BND;POS=35042664;STRANDS=+-:12;CIPOS=-29,28;CIEND=-29,28;CIPOS95=0,0;CIEND95=0,0;MATEID=247278_2;EVENT=247278;SU=12;PE=0;SR=12;ALG=PROD;AF=0.00101;NSAMP=17;MSQ=10.49;AN=16834;AC=17;NS=8438;AC_Hom=0;AC_Het=17;AC_Hemi=0;MAF=0.00100735;HWE=1;NFAM=17	SVTYPE=BND;POS=35042925;STRANDS=+-:12;CIPOS=-29,28;CIEND=-29,28;CIPOS95=0,0;CIEND95=0,0;MATEID=247278_1;EVENT=247278;SECONDARY;SU=12;PE=0;SR=12;ALG=PROD;AF=0.00101;NSAMP=17;MSQ=10.49;AN=16834;AC=17;NS=8438;AC_Hom=0;AC_Het=17;AC_Hemi=0;MAF=0.00100735;HWE=1;NFAM=17
X	35098871	35098931	X	35103571	35103626	290129	319.82	-	+	DUP	PASS	290129	N	<DUP>	.	.	.	SVTYPE=DUP;POS=35098901;SVLEN=4696;END=35103597;STRANDS=-+:19;CIPOS=-30,30;CIEND=-26,29;CIPOS95=0,0;CIEND95=0,0;SU=19;PE=15;SR=4;ALG=PROD;AF=0.0001188;NSAMP=2;MSQ=118.94;AN=16834;AC=2;NS=8438;AC_Hom=0;AC_Het=2;AC_Hemi=0;MAF=0.000118511;HWE=1;NFAM=2	.
X	35122152	35122170	X	35122623	35122643	247279	422.72	+	-	DEL	PASS	247279	N	<DEL>	.	.	.	SVTYPE=DEL;POS=35122160;SVLEN=-473;END=35122633;STRANDS=+-:17;CIPOS=-8,10;CIEND=-10,10;CIPOS95=0,0;CIEND95=0,0;SU=17;PE=8;SR=9;ALG=PROD;AF=5.94e-05;NSAMP=1;MSQ=422.69;AN=16834;AC=1;NS=8438;AC_Hom=0;AC_Het=1;AC_Hemi=0;MAF=5.92557e-05;HWE=1;NFAM=1	.
X	35162389	35162394	X	35162507	35162512	247280	244.12	+	-	DEL	PASS	247280	N	<DEL>	.	.	.	SVTYPE=DEL;POS=35162392;SVLEN=-118;END=35162510;STRANDS=+-:11;CIPOS=-3,2;CIEND=-3,2;CIPOS95=0,0;CIEND95=0,0;SU=11;PE=0;SR=11;ALG=PROD;AF=5.94e-05;NSAMP=1;MSQ=239.71;AN=16834;AC=1;NS=8438;AC_Hom=0;AC_Het=1;AC_Hemi=0;MAF=5.92557e-05;HWE=1;NFAM=1	.
X	35190276	35190293	X	35190611	35190627	290130	146.24	-	+	DUP	PASS	290130	N	<DUP>	.	.	.	SVTYPE=DUP;POS=35190286;SVLEN=332;END=35190618;STRANDS=-+:6;IMPRECISE;CIPOS=-10,7;CIEND=-7,9;CIPOS95=-1,0;CIEND95=-1,1;SU=6;PE=3;SR=3;ALG=PROD;AF=0.0001188;NSAMP=2;MSQ=40.8;AN=16834;AC=2;NS=8438;AC_Hom=0;AC_Het=2;AC_Hemi=0;MAF=0.000118511;HWE=1;NFAM=2	.
X	35201609	35201627	X	35230406	35230425	247281	1152.25	+	-	DEL	PASS	247281	N	<DEL>	.	.	.	SVTYPE=DEL;POS=35201617;SVLEN=-28799;END=35230416;STRANDS=+-:38;CIPOS=-8,10;CIEND=-10,9;CIPOS95=0,0;CIEND95=0,0;SU=38;PE=20;SR=18;ALG=PROD;AF=0.0001188;NSAMP=1;MSQ=1152.15;AN=16834;AC=2;NS=8438;AC_Hom=2;AC_Het=0;AC_Hemi=0;MAF=0.000118511;HWE=5.92593e-05;NFAM=1	.
X	35210305	35210354	X	35210357	35210406	247282	750.27	+	-	BND	LOW	247282_1	N	N[X:35210383[	247282_2	N	]X:35210330]N	SVTYPE=BND;POS=35210330;STRANDS=+-:27;CIPOS=-25,24;CIEND=-25,24;CIPOS95=0,0;CIEND95=0,0;MATEID=247282_2;EVENT=247282;SU=27;PE=0;SR=27;ALG=PROD;AF=0.0001782;NSAMP=3;MSQ=235.74;AN=16832;AC=3;NS=8437;AC_Hom=0;AC_Het=3;AC_Hemi=0;MAF=0.000177788;HWE=1;NFAM=2	SVTYPE=BND;POS=35210383;STRANDS=+-:27;CIPOS=-25,24;CIEND=-25,24;CIPOS95=0,0;CIEND95=0,0;MATEID=247282_1;EVENT=247282;SECONDARY;SU=27;PE=0;SR=27;ALG=PROD;AF=0.0001782;NSAMP=3;MSQ=235.74;AN=16832;AC=3;NS=8437;AC_Hom=0;AC_Het=3;AC_Hemi=0;MAF=0.000177788;HWE=1;NFAM=2
X	35234860	35234909	X	35234956	35235005	247283	12143.7	+	-	BND	LOW	247283_1	N	N[X:35234982[	247283_2	N	]X:35234885]N	SVTYPE=BND;POS=35234885;STRANDS=+-:11;CIPOS=-25,24;CIEND=-25,24;CIPOS95=0,0;CIEND95=0,0;MATEID=247283_2;EVENT=247283;SU=11;PE=0;SR=11;ALG=PROD;AF=0.03758;NSAMP=631;MSQ=17.22;RETAINED;AN=16818;AC=632;NS=8430;AC_Hom=2;AC_Het=631;AC_Hemi=0;MAF=0.0375445;HWE=0.000113282;NFAM=608	SVTYPE=BND;POS=35234982;STRANDS=+-:11;CIPOS=-25,24;CIEND=-25,24;CIPOS95=0,0;CIEND95=0,0;MATEID=247283_1;EVENT=247283;SECONDARY;SU=11;PE=0;SR=11;ALG=PROD;AF=0.03758;NSAMP=631;MSQ=17.22;RETAINED;AN=16818;AC=632;NS=8430;AC_Hom=2;AC_Het=631;AC_Hemi=0;MAF=0.0375445;HWE=0.000113282;NFAM=608
X	35298750	35298768	X	35303888	35303890	247285	992.09	+	-	DEL	PASS	247285	N	<DEL>	.	.	.	SVTYPE=DEL;POS=35298758;SVLEN=-5132;END=35303890;STRANDS=+-:41;CIPOS=-8,10;CIEND=-2,0;CIPOS95=0,0;CIEND95=0,0;SU=41;PE=26;SR=15;ALG=PROD;AF=5.94e-05;NSAMP=1;MSQ=991.97;AN=16834;AC=1;NS=8438;AC_Hom=0;AC_Het=1;AC_Hemi=0;MAF=5.92557e-05;HWE=1;NFAM=1	.
X	35313758	35313775	X	35314076	35314094	247286	106.38	+	-	BND	LOW	247286_1	N	N[X:35314085[	247286_2	N	]X:35313767]N	SVTYPE=BND;POS=35313767;STRANDS=+-:4;IMPRECISE;CIPOS=-9,8;CIEND=-8,10;CIPOS95=0,0;CIEND95=0,1;MATEID=247286_2;EVENT=247286;SU=4;PE=0;SR=4;ALG=PROD;AF=0.0004752;NSAMP=8;MSQ=11.42;AN=16834;AC=8;NS=8438;AC_Hom=0;AC_Het=8;AC_Hemi=0;MAF=0.000474046;HWE=1;NFAM=8	SVTYPE=BND;POS=35314085;STRANDS=+-:4;IMPRECISE;CIPOS=-8,10;CIEND=-9,8;CIPOS95=0,1;CIEND95=0,0;MATEID=247286_1;EVENT=247286;SECONDARY;SU=4;PE=0;SR=4;ALG=PROD;AF=0.0004752;NSAMP=8;MSQ=11.42;AN=16834;AC=8;NS=8438;AC_Hom=0;AC_Het=8;AC_Hemi=0;MAF=0.000474046;HWE=1;NFAM=8
X	35322440	35322457	X	35322558	35322575	247287	75.42	+	-	BND	LOW	247287_1	N	N[X:35322568[	247287_2	N	]X:35322449]N	SVTYPE=BND;POS=35322449;STRANDS=+-:4;CIPOS=-9,8;CIEND=-9,8;CIPOS95=0,0;CIEND95=0,0;MATEID=247287_2;EVENT=247287;SU=4;PE=0;SR=4;ALG=PROD;AF=0.0001782;NSAMP=3;MSQ=22.4;AN=16834;AC=3;NS=8438;AC_Hom=0;AC_Het=3;AC_Hemi=0;MAF=0.000177767;HWE=1;NFAM=3	SVTYPE=BND;POS=35322568;STRANDS=+-:4;CIPOS=-9,8;CIEND=-9,8;CIPOS95=0,0;CIEND95=0,0;MATEID=247287_1;EVENT=247287;SECONDARY;SU=4;PE=0;SR=4;ALG=PROD;AF=0.0001782;NSAMP=3;MSQ=22.4;AN=16834;AC=3;NS=8438;AC_Hom=0;AC_Het=3;AC_Hemi=0;MAF=0.000177767;HWE=1;NFAM=3
X	35323532	35323534	X	35324103	35324104	247288	197670.0	+	-	DEL	PASS	247288	N	<DEL>	.	.	.	SVTYPE=DEL;POS=35323533;SVLEN=-571;END=35324104;STRANDS=+-:5376;CIPOS=-1,1;CIEND=-1,0;CIPOS95=0,0;CIEND95=0,0;SU=5376;PE=4641;SR=735;ALG=PROD;AF=0.03546;NSAMP=468;MSQ=421.66;AN=16834;AC=597;NS=8438;AC_Hom=258;AC_Het=340;AC_Hemi=0;MAF=0.0354349;HWE=0;NFAM=465	.
X	35323762	35323973	X	35323862	35324134	247289	134060.0	+	-	DEL	PASS	247289	N	<DEL>	.	.	.	SVTYPE=DEL;POS=35323792;SVLEN=-312;END=35324104;STRANDS=+-:14;IMPRECISE;CIPOS=-30,181;CIEND=-242,30;CIPOS95=-11,11;CIEND95=-50,30;SU=14;PE=14;SR=0;ALG=PROD;AF=0.0357;NSAMP=472;MSQ=283.5;AN=16834;AC=601;NS=8438;AC_Hom=258;AC_Het=344;AC_Hemi=0;MAF=0.035672;HWE=0;NFAM=469	.
X	35326588	35326816	X	35326701	35326882	247290	59006.3	+	-	DEL	PASS	247290	N	<DEL>	.	.	.	SVTYPE=DEL;POS=35326618;SVLEN=-214;END=35326832;STRANDS=+-:35;IMPRECISE;CIPOS=-30,198;CIEND=-131,50;CIPOS95=-19,19;CIEND95=-16,16;SU=35;PE=35;SR=0;ALG=PROD;AF=0.03;NSAMP=455;MSQ=129.49;AN=16834;AC=505;NS=8438;AC_Hom=100;AC_Het=405;AC_Hemi=0;MAF=0.0299242;HWE=6.35502e-28;NFAM=453	.
X	35344092	35344144	X	35344525	35344578	247291	342.93	+	-	DEL	PASS	247291	N	<DEL>	.	.	.	SVTYPE=DEL;POS=35344118;SVLEN=-434;END=35344552;STRANDS=+-:18;CIPOS=-26,26;CIEND=-27,26;CIPOS95=0,0;CIEND95=0,0;SU=18;PE=8;SR=10;ALG=PROD;AF=0.0001782;NSAMP=3;MSQ=114.1;AN=16834;AC=3;NS=8438;AC_Hom=0;AC_Het=3;AC_Hemi=0;MAF=0.000177767;HWE=1;NFAM=3	.
X	35349621	35349678	X	104296455	104296512	317530	606.67	-	-	BND	LOW	317530_1	N	[X:104296485[N	317530_2	N	[X:35349651[N	SVTYPE=BND;POS=35349651;STRANDS=--:9;CIPOS=-29,28;CIEND=-29,28;CIPOS95=0,0;CIEND95=0,0;MATEID=317530_2;EVENT=317530;SU=9;PE=0;SR=9;ALG=PROD;AF=0.002733;NSAMP=46;MSQ=12.03;AN=16834;AC=46;NS=8438;AC_Hom=0;AC_Het=46;AC_Hemi=0;MAF=0.00272576;HWE=1;NFAM=45	SVTYPE=BND;POS=104296485;STRANDS=--:9;CIPOS=-29,28;CIEND=-29,28;CIPOS95=0,0;CIEND95=0,0;MATEID=317530_1;EVENT=317530;SECONDARY;SU=9;PE=0;SR=9;ALG=PROD;AF=0.002733;NSAMP=46;MSQ=12.03;AN=16834;AC=46;NS=8438;AC_Hom=0;AC_Het=46;AC_Hemi=0;MAF=0.00272576;HWE=1;NFAM=45
X	35424308	35424327	X	35426174	35426176	247292	713.65	+	-	DEL	PASS	247292	N	<DEL>	.	.	.	SVTYPE=DEL;POS=35424317;SVLEN=-1859;END=35426176;STRANDS=+-:28;CIPOS=-9,10;CIEND=-2,0;CIPOS95=0,0;CIEND95=0,0;SU=28;PE=13;SR=15;ALG=PROD;AF=5.94e-05;NSAMP=1;MSQ=713.5;AN=16834;AC=1;NS=8438;AC_Hom=0;AC_Het=1;AC_Hemi=0;MAF=5.92557e-05;HWE=1;NFAM=1	.
X	35432717	35432864	X	36718899	36719245	290131	4164.34	-	+	BND	LOW	290131_1	N	]X:36718910]N	290131_2	N	N[X:35432854[	SVTYPE=BND;POS=35432854;STRANDS=-+:183;IMPRECISE;CIPOS=-136,11;CIEND=-11,335;CIPOS95=-3,3;CIEND95=-11,28;MATEID=290131_2;EVENT=290131;SU=183;PE=183;SR=0;ALG=PROD;AF=0.009089;NSAMP=136;MSQ=30.03;AN=16834;AC=153;NS=8438;AC_Hom=34;AC_Het=119;AC_Hemi=0;MAF=0.00906613;HWE=7.23512e-20;NFAM=136	SVTYPE=BND;POS=36718910;STRANDS=-+:183;IMPRECISE;CIPOS=-11,335;CIEND=-136,11;CIPOS95=-11,28;CIEND95=-3,3;MATEID=290131_1;EVENT=290131;SECONDARY;SU=183;PE=183;SR=0;ALG=PROD;AF=0.009089;NSAMP=136;MSQ=30.03;AN=16834;AC=153;NS=8438;AC_Hom=34;AC_Het=119;AC_Hemi=0;MAF=0.00906613;HWE=7.23512e-20;NFAM=136
X	35432771	35433073	X	36718416	36718711	247293	3114.99	+	-	BND	LOW	247293_1	N	N[X:36718695[	247293_2	N	]X:35432826]N	SVTYPE=BND;POS=35432826;STRANDS=+-:61;IMPRECISE;CIPOS=-55,247;CIEND=-278,17;CIPOS95=-9,9;CIEND95=-63,17;MATEID=247293_2;EVENT=247293;SU=61;PE=61;SR=0;ALG=PROD;AF=0.004336;NSAMP=73;MSQ=42.26;AN=16834;AC=73;NS=8438;AC_Hom=0;AC_Het=73;AC_Hemi=0;MAF=0.00432567;HWE=1;NFAM=71	SVTYPE=BND;POS=36718695;STRANDS=+-:61;IMPRECISE;CIPOS=-278,17;CIEND=-55,247;CIPOS95=-63,17;CIEND95=-9,9;MATEID=247293_1;EVENT=247293;SECONDARY;SU=61;PE=61;SR=0;ALG=PROD;AF=0.004336;NSAMP=73;MSQ=42.26;AN=16834;AC=73;NS=8438;AC_Hom=0;AC_Het=73;AC_Hemi=0;MAF=0.00432567;HWE=1;NFAM=71
X	35441715	35441715	X	35445287	35445287	247294	60702.0	+	-	DEL	PASS	247294	N	<DEL>	.	.	.	SVTYPE=DEL;POS=35441715;SVLEN=-3572;END=35445287;STRANDS=+-:2348;CIPOS=0,0;CIEND=0,0;CIPOS95=0,0;CIEND95=0,0;SU=2348;PE=1349;SR=999;ALG=PROD;AF=0.01123;NSAMP=146;MSQ=415.77;AN=16834;AC=189;NS=8438;AC_Hom=86;AC_Het=103;AC_Hemi=0;MAF=0.0111993;HWE=0;NFAM=143	.
X	35450986	35451400	X	85000404	85000603	290132	16985.7	-	+	BND	LOW	290132_1	N	]X:85000414]N	290132_2	N	N[X:35451394[	SVTYPE=BND;POS=35451394;STRANDS=-+:5;IMPRECISE;CIPOS=-407,7;CIEND=-10,189;CIPOS95=-157,1;CIEND95=-2,83;MATEID=290132_2;EVENT=290132;SU=5;PE=5;SR=0;ALG=PROD;AF=0.007836;NSAMP=85;MSQ=15.59;AN=14548;AC=114;NS=7288;AC_Hom=58;AC_Het=56;AC_Hemi=0;MAF=0.00782108;HWE=0;NFAM=84	SVTYPE=BND;POS=85000414;STRANDS=-+:5;IMPRECISE;CIPOS=-10,189;CIEND=-407,7;CIPOS95=-2,83;CIEND95=-157,1;MATEID=290132_1;EVENT=290132;SECONDARY;SU=5;PE=5;SR=0;ALG=PROD;AF=0.007836;NSAMP=85;MSQ=15.59;AN=14548;AC=114;NS=7288;AC_Hom=58;AC_Het=56;AC_Hemi=0;MAF=0.00782108;HWE=0;NFAM=84
X	35451279	35451339	X	35451466	35451526	247295	1908.16	+	-	BND	LOW	247295_1	N	N[X:35451497[	247295_2	N	]X:35451309]N	SVTYPE=BND;POS=35451309;STRANDS=+-:14;CIPOS=-30,30;CIEND=-30,30;CIPOS95=0,0;CIEND95=0,0;MATEID=247295_2;EVENT=247295;SU=14;PE=0;SR=14;ALG=PROD;AF=0.002101;NSAMP=34;MSQ=38.42;AN=16660;AC=35;NS=8351;AC_Hom=2;AC_Het=33;AC_Hemi=0;MAF=0.00209556;HWE=0.0350686;NFAM=34	SVTYPE=BND;POS=35451497;STRANDS=+-:14;CIPOS=-30,30;CIEND=-30,30;CIPOS95=0,0;CIEND95=0,0;MATEID=247295_1;EVENT=247295;SECONDARY;SU=14;PE=0;SR=14;ALG=PROD;AF=0.002101;NSAMP=34;MSQ=38.42;AN=16660;AC=35;NS=8351;AC_Hom=2;AC_Het=33;AC_Hemi=0;MAF=0.00209556;HWE=0.0350686;NFAM=34
X	35451465	35451869	X	85000245	85000444	247296	9796.46	+	-	BND	LOW	247296_1	N	N[X:85000415[	247296_2	N	]X:35451493]N	SVTYPE=BND;POS=35451493;STRANDS=+-:11;IMPRECISE;CIPOS=-28,376;CIEND=-169,30;CIPOS95=-28,123;CIEND95=-52,30;MATEID=247296_2;EVENT=247296;SU=11;PE=11;SR=0;ALG=PROD;AF=0.02199;NSAMP=348;MSQ=23.07;AN=16324;AC=359;NS=8182;AC_Hom=22;AC_Het=338;AC_Hemi=0;MAF=0.0219995;HWE=0.00198203;NFAM=347	SVTYPE=BND;POS=85000415;STRANDS=+-:11;IMPRECISE;CIPOS=-169,30;CIEND=-28,376;CIPOS95=-52,30;CIEND95=-28,123;MATEID=247296_1;EVENT=247296;SECONDARY;SU=11;PE=11;SR=0;ALG=PROD;AF=0.02199;NSAMP=348;MSQ=23.07;AN=16324;AC=359;NS=8182;AC_Hom=22;AC_Het=338;AC_Hemi=0;MAF=0.0219995;HWE=0.00198203;NFAM=347
X	35461137	35461157	X	35512765	35512778	247297	251.8	+	-	DEL	PASS	247297	N	<DEL>	.	.	.	SVTYPE=DEL;POS=35461147;SVLEN=-51627;END=35512774;STRANDS=+-:12;CIPOS=-10,10;CIEND=-9,4;CIPOS95=0,0;CIEND95=0,0;SU=12;PE=8;SR=4;ALG=PROD;AF=5.94e-05;NSAMP=1;MSQ=251.67;AN=16834;AC=1;NS=8438;AC_Hom=0;AC_Het=1;AC_Hemi=0;MAF=5.92557e-05;HWE=1;NFAM=1	.
X	35494927	35494945	X	35496413	35496417	247298	455.66	+	-	DEL	PASS	247298	N	<DEL>	.	.	.	SVTYPE=DEL;POS=35494935;SVLEN=-1481;END=35496416;STRANDS=+-:20;CIPOS=-8,10;CIEND=-3,1;CIPOS95=0,0;CIEND95=0,0;SU=20;PE=10;SR=10;ALG=PROD;AF=5.94e-05;NSAMP=1;MSQ=455.63;AN=16834;AC=1;NS=8438;AC_Hom=0;AC_Het=1;AC_Hemi=0;MAF=5.92557e-05;HWE=1;NFAM=1	.
X	35527576	35527583	X	35527942	35527962	247300	448.46	+	-	BND	LOW	247300_1	N	N[X:35527953[	247300_2	N	]X:35527580]N	SVTYPE=BND;POS=35527580;STRANDS=+-:13;CIPOS=-4,3;CIEND=-10,10;CIPOS95=0,0;CIEND95=0,0;MATEID=247300_2;EVENT=247300;SU=13;PE=5;SR=8;ALG=PROD;AF=0.0006534;NSAMP=11;MSQ=37.44;AN=16834;AC=11;NS=8438;AC_Hom=0;AC_Het=11;AC_Hemi=0;MAF=0.000651813;HWE=1;NFAM=11	SVTYPE=BND;POS=35527953;STRANDS=+-:13;CIPOS=-10,10;CIEND=-4,3;CIPOS95=0,0;CIEND95=0,0;MATEID=247300_1;EVENT=247300;SECONDARY;SU=13;PE=5;SR=8;ALG=PROD;AF=0.0006534;NSAMP=11;MSQ=37.44;AN=16834;AC=11;NS=8438;AC_Hom=0;AC_Het=11;AC_Hemi=0;MAF=0.000651813;HWE=1;NFAM=11
X	35584550	35584822	X	35585034	35585223	247301	1050.28	+	-	DEL	PASS	247301	N	<DEL>	.	.	.	SVTYPE=DEL;POS=35584562;SVLEN=-642;END=35585204;STRANDS=+-:47;IMPRECISE;CIPOS=-12,260;CIEND=-170,19;CIPOS95=-12,17;CIEND95=-12,12;SU=47;PE=47;SR=0;ALG=PROD;AF=0.0004752;NSAMP=6;MSQ=175.04;AN=16834;AC=8;NS=8438;AC_Hom=4;AC_Het=4;AC_Hemi=0;MAF=0.000474046;HWE=7.37361e-07;NFAM=6	.
X	35594430	35594434	X	35595623	35595627	247302	9616.98	+	-	BND	PASS	247302_1	N	N[X:35595627[	247302_2	N	]X:35594432]N	SVTYPE=BND;POS=35594432;STRANDS=+-:383;CIPOS=-2,2;CIEND=-3,1;CIPOS95=0,0;CIEND95=0,0;MATEID=247302_2;EVENT=247302;SU=383;PE=209;SR=174;ALG=PROD;AF=0.001723;NSAMP=23;MSQ=418.13;AN=16834;AC=29;NS=8438;AC_Hom=12;AC_Het=17;AC_Hemi=0;MAF=0.00171842;HWE=2.32414e-14;NFAM=23	SVTYPE=BND;POS=35595627;STRANDS=+-:383;CIPOS=-3,1;CIEND=-2,2;CIPOS95=0,0;CIEND95=0,0;MATEID=247302_1;EVENT=247302;SECONDARY;SU=383;PE=209;SR=174;ALG=PROD;AF=0.001723;NSAMP=23;MSQ=418.13;AN=16834;AC=29;NS=8438;AC_Hom=12;AC_Het=17;AC_Hemi=0;MAF=0.00171842;HWE=2.32414e-14;NFAM=23
X	35611748	35611765	X	86618554	86618571	247303	1351.68	+	-	BND	LOW	247303_1	N	N[X:86618564[	247303_2	N	]X:35611757]N	SVTYPE=BND;POS=35611757;STRANDS=+-:4;CIPOS=-9,8;CIEND=-9,8;CIPOS95=0,0;CIEND95=0,0;MATEID=247303_2;EVENT=247303;SU=4;PE=0;SR=4;ALG=PROD;AF=0.003505;NSAMP=59;MSQ=21.79;AN=16834;AC=59;NS=8438;AC_Hom=0;AC_Het=59;AC_Hemi=0;MAF=0.00349609;HWE=1;NFAM=59	SVTYPE=BND;POS=86618564;STRANDS=+-:4;CIPOS=-9,8;CIEND=-9,8;CIPOS95=0,0;CIEND95=0,0;MATEID=247303_1;EVENT=247303;SECONDARY;SU=4;PE=0;SR=4;ALG=PROD;AF=0.003505;NSAMP=59;MSQ=21.79;AN=16834;AC=59;NS=8438;AC_Hom=0;AC_Het=59;AC_Hemi=0;MAF=0.00349609;HWE=1;NFAM=59
X	35619452	35619789	X	35620744	35621080	317531	6.93	+	+	BND	LOW	317531_1	N	N]X:35620754]	317531_2	N	N]X:35619462]	SVTYPE=BND;POS=35619462;STRANDS=++:4;IMPRECISE;CIPOS=-10,327;CIEND=-10,326;CIPOS95=-2,77;CIEND95=-2,90;MATEID=317531_2;EVENT=317531;SU=4;PE=4;SR=0;ALG=PROD;AF=5.94e-05;NSAMP=1;MSQ=6.83;AN=16834;AC=1;NS=8438;AC_Hom=0;AC_Het=1;AC_Hemi=0;MAF=5.92557e-05;HWE=1;NFAM=1	SVTYPE=BND;POS=35620754;STRANDS=++:4;IMPRECISE;CIPOS=-10,326;CIEND=-10,327;CIPOS95=-2,90;CIEND95=-2,77;MATEID=317531_1;EVENT=317531;SECONDARY;SU=4;PE=4;SR=0;ALG=PROD;AF=5.94e-05;NSAMP=1;MSQ=6.83;AN=16834;AC=1;NS=8438;AC_Hom=0;AC_Het=1;AC_Hemi=0;MAF=5.92557e-05;HWE=1;NFAM=1
X	35619576	35619820	X	35622498	35622877	247304	1437.64	+	-	DEL	PASS	247304	N	<DEL>	.	.	.	SVTYPE=DEL;POS=35619606;SVLEN=-3243;END=35622849;STRANDS=+-:24;IMPRECISE;CIPOS=-30,214;CIEND=-351,28;CIPOS95=-30,30;CIEND95=-61,28;SU=24;PE=24;SR=0;ALG=PROD;AF=0.0003564;NSAMP=3;MSQ=479.2;AN=16834;AC=6;NS=8438;AC_Hom=6;AC_Het=0;AC_Hemi=0;MAF=0.000355534;HWE=3.12259e-12;NFAM=3	.
X	35627444	35627444	X	35634394	35634395	247305	187588.0	+	-	DEL	PASS	247305	N	<DEL>	.	.	.	SVTYPE=DEL;POS=35627444;SVLEN=-6950;END=35634394;STRANDS=+-:7790;CIPOS=0,0;CIEND=0,1;CIPOS95=0,0;CIEND95=0,0;SU=7790;PE=4121;SR=3669;ALG=PROD;AF=0.03077;NSAMP=424;MSQ=442.43;AN=16834;AC=518;NS=8438;AC_Hom=188;AC_Het=330;AC_Hemi=0;MAF=0.0306945;HWE=0;NFAM=418	.
X	35639298	35639299	X	35639855	35639857	290133	31833.5	-	+	DUP	PASS	290133	N	<DUP>	.	.	.	SVTYPE=DUP;POS=35639299;SVLEN=557;END=35639856;STRANDS=-+:3109;CIPOS=-1,0;CIEND=-1,1;CIPOS95=0,0;CIEND95=0,0;SU=3109;PE=2465;SR=644;ALG=PROD;AF=0.02453;NSAMP=333;MSQ=95.31;AN=16834;AC=413;NS=8438;AC_Hom=160;AC_Het=253;AC_Hemi=0;MAF=0.0244726;HWE=0;NFAM=329	.
X	35639849	35639860	X	35639947	35639958	247306	16211.0	+	-	BND	LOW	247306_1	N	N[X:35639954[	247306_2	N	]X:35639855]N	SVTYPE=BND;POS=35639855;STRANDS=+-:119;CIPOS=-6,5;CIEND=-6,5;CIPOS95=0,0;CIEND95=0,0;MATEID=247306_2;EVENT=247306;SU=119;PE=0;SR=119;ALG=PROD;AF=0.02122;NSAMP=269;MSQ=59.93;AN=16822;AC=357;NS=8432;AC_Hom=176;AC_Het=181;AC_Hemi=0;MAF=0.0211694;HWE=0;NFAM=268	SVTYPE=BND;POS=35639954;STRANDS=+-:119;CIPOS=-6,5;CIEND=-6,5;CIPOS95=0,0;CIEND95=0,0;MATEID=247306_1;EVENT=247306;SECONDARY;SU=119;PE=0;SR=119;ALG=PROD;AF=0.02122;NSAMP=269;MSQ=59.93;AN=16822;AC=357;NS=8432;AC_Hom=176;AC_Het=181;AC_Hemi=0;MAF=0.0211694;HWE=0;NFAM=268
X	35643204	35643207	X	35643488	35643498	317532	681.49	+	+	INV	PASS	317532	N	<INV>	.	.	.	SVTYPE=INV;POS=35643206;SVLEN=288;END=35643494;STRANDS=++:16,--:13;CIPOS=-2,1;CIEND=-6,4;CIPOS95=0,0;CIEND95=0,0;SU=29;PE=22;SR=7;ALG=PROD;AF=0.0001188;NSAMP=1;MSQ=679.48;AN=16834;AC=2;NS=8438;AC_Hom=2;AC_Het=0;AC_Hemi=0;MAF=0.000118511;HWE=5.92593e-05;NFAM=1	.
X	35661350	35661365	X	36059958	36059972	290134	193.87	-	+	DUP	PASS	290134	N	<DUP>	.	.	.	SVTYPE=DUP;POS=35661360;SVLEN=398603;END=36059963;STRANDS=-+:9;IMPRECISE;CIPOS=-10,5;CIEND=-5,9;CIPOS95=-1,0;CIEND95=-1,1;SU=9;PE=6;SR=3;ALG=PROD;AF=5.94e-05;NSAMP=1;MSQ=95.06;AN=16834;AC=1;NS=8438;AC_Hom=0;AC_Het=1;AC_Hemi=0;MAF=5.92557e-05;HWE=1;NFAM=1	.
X	35675946	35675946	X	71834862	71834862	317533	594908.0	-	-	BND	LOW	317533_1	N	[X:71834863[N	317533_2	N	[X:35675947[N	SVTYPE=BND;POS=35675947;STRANDS=--:39860;CIPOS=0,0;CIEND=0,0;CIPOS95=0,0;CIEND95=0,0;MATEID=317533_2;EVENT=317533;SU=39860;PE=5868;SR=33992;ALG=PROD;AF=0.3492;NSAMP=5878;MSQ=100.84;AN=16834;AC=5878;NS=8438;AC_Hom=0;AC_Het=5891;AC_Hemi=0;MAF=0.349076;HWE=0;NFAM=5211	SVTYPE=BND;POS=71834863;STRANDS=--:39860;CIPOS=0,0;CIEND=0,0;CIPOS95=0,0;CIEND95=0,0;MATEID=317533_1;EVENT=317533;SECONDARY;SU=39860;PE=5868;SR=33992;ALG=PROD;AF=0.3492;NSAMP=5878;MSQ=100.84;AN=16834;AC=5878;NS=8438;AC_Hom=0;AC_Het=5891;AC_Hemi=0;MAF=0.349076;HWE=0;NFAM=5211
X	35677280	35677297	X	35677535	35677535	247307	214.02	+	-	BND	LOW	247307_1	N	N[X:35677536[	247307_2	N	]X:35677289]N	SVTYPE=BND;POS=35677289;STRANDS=+-:4;IMPRECISE;CIPOS=-9,8;CIEND=0,0;CIPOS95=0,0;CIEND95=0,1;MATEID=247307_2;EVENT=247307;SU=4;PE=0;SR=4;ALG=PROD;AF=0.00101;NSAMP=17;MSQ=10.34;AN=16834;AC=17;NS=8438;AC_Hom=0;AC_Het=17;AC_Hemi=0;MAF=0.00100735;HWE=1;NFAM=17	SVTYPE=BND;POS=35677536;STRANDS=+-:4;IMPRECISE;CIPOS=0,0;CIEND=-9,8;CIPOS95=0,1;CIEND95=0,0;MATEID=247307_1;EVENT=247307;SECONDARY;SU=4;PE=0;SR=4;ALG=PROD;AF=0.00101;NSAMP=17;MSQ=10.34;AN=16834;AC=17;NS=8438;AC_Hom=0;AC_Het=17;AC_Hemi=0;MAF=0.00100735;HWE=1;NFAM=17
X	35701576	35701581	X	35723717	35723722	247308	686.56	+	-	DEL	PASS	247308	N	<DEL>	.	.	.	SVTYPE=DEL;POS=35701579;SVLEN=-22142;END=35723721;STRANDS=+-:28;CIPOS=-3,2;CIEND=-4,1;CIPOS95=0,0;CIEND95=0,0;SU=28;PE=18;SR=10;ALG=PROD;AF=5.94e-05;NSAMP=1;MSQ=686.38;AN=16834;AC=1;NS=8438;AC_Hom=0;AC_Het=1;AC_Hemi=0;MAF=5.92557e-05;HWE=1;NFAM=1	.
X	35710370	35710387	X	35710579	35710590	247309	2364.75	+	-	BND	LOW	247309_1	N	N[X:35710586[	247309_2	N	]X:35710379]N	SVTYPE=BND;POS=35710379;STRANDS=+-:43;CIPOS=-9,8;CIEND=-6,5;CIPOS95=0,0;CIEND95=0,0;MATEID=247309_2;EVENT=247309;SU=43;PE=2;SR=41;ALG=PROD;AF=0.0005952;NSAMP=8;MSQ=248.22;AN=16802;AC=10;NS=8422;AC_Hom=4;AC_Het=6;AC_Hemi=0;MAF=0.000593683;HWE=2.21971e-06;NFAM=7	SVTYPE=BND;POS=35710586;STRANDS=+-:43;CIPOS=-6,5;CIEND=-9,8;CIPOS95=0,0;CIEND95=0,0;MATEID=247309_1;EVENT=247309;SECONDARY;SU=43;PE=2;SR=41;ALG=PROD;AF=0.0005952;NSAMP=8;MSQ=248.22;AN=16802;AC=10;NS=8422;AC_Hom=4;AC_Het=6;AC_Hemi=0;MAF=0.000593683;HWE=2.21971e-06;NFAM=7
X	35714098	35714098	X	35716003	35716003	247310	378155.0	+	-	DEL	PASS	247310	N	<DEL>	.	.	.	SVTYPE=DEL;POS=35714098;SVLEN=-1905;END=35716003;STRANDS=+-:14722;CIPOS=0,0;CIEND=0,0;CIPOS95=0,0;CIEND95=0,0;SU=14722;PE=8148;SR=6574;ALG=PROD;AF=0.06808;NSAMP=873;MSQ=433.16;AN=16834;AC=1146;NS=8438;AC_Hom=546;AC_Het=600;AC_Hemi=0;MAF=0.0679071;HWE=0;NFAM=856	.
X	35740726	35740775	X	35754174	35754228	290135	252.76	-	+	DUP	PASS	290135	N	<DUP>	.	.	.	SVTYPE=DUP;POS=35740752;SVLEN=13450;END=35754202;STRANDS=-+:23;CIPOS=-26,23;CIEND=-28,26;CIPOS95=0,0;CIEND95=0,0;SU=23;PE=11;SR=12;ALG=PROD;AF=0.0001188;NSAMP=2;MSQ=104.06;AN=16834;AC=2;NS=8438;AC_Hom=0;AC_Het=2;AC_Hemi=0;MAF=0.000118511;HWE=1;NFAM=2	.
X	35769075	35769084	X	35773228	35773248	247311	443.32	+	-	DEL	PASS	247311	N	<DEL>	.	.	.	SVTYPE=DEL;POS=35769080;SVLEN=-4158;END=35773238;STRANDS=+-:14;CIPOS=-5,4;CIEND=-10,10;CIPOS95=0,0;CIEND95=0,0;SU=14;PE=8;SR=6;ALG=PROD;AF=0.0001188;NSAMP=1;MSQ=443.14;AN=16834;AC=2;NS=8438;AC_Hom=2;AC_Het=0;AC_Hemi=0;MAF=0.000118511;HWE=5.92593e-05;NFAM=1	.
X	35772068	35772079	X	35772230	35772241	247312	920.47	+	-	BND	LOW	247312_1	N	N[X:35772237[	247312_2	N	]X:35772074]N	SVTYPE=BND;POS=35772074;STRANDS=+-:31;CIPOS=-6,5;CIEND=-6,5;CIPOS95=0,0;CIEND95=0,0;MATEID=247312_2;EVENT=247312;SU=31;PE=0;SR=31;ALG=PROD;AF=0.0004159;NSAMP=5;MSQ=182.99;AN=16832;AC=7;NS=8437;AC_Hom=4;AC_Het=3;AC_Hemi=0;MAF=0.000414839;HWE=3.68812e-07;NFAM=5	SVTYPE=BND;POS=35772237;STRANDS=+-:31;CIPOS=-6,5;CIEND=-6,5;CIPOS95=0,0;CIEND95=0,0;MATEID=247312_1;EVENT=247312;SECONDARY;SU=31;PE=0;SR=31;ALG=PROD;AF=0.0004159;NSAMP=5;MSQ=182.99;AN=16832;AC=7;NS=8437;AC_Hom=4;AC_Het=3;AC_Hemi=0;MAF=0.000414839;HWE=3.68812e-07;NFAM=5
X	35799908	35799925	X	35800082	35800099	247313	84.54	+	-	BND	LOW	247313_1	N	N[X:35800093[	247313_2	N	]X:35799917]N	SVTYPE=BND;POS=35799917;STRANDS=+-:4;IMPRECISE;CIPOS=-9,8;CIEND=-10,7;CIPOS95=0,0;CIEND95=-2,0;MATEID=247313_2;EVENT=247313;SU=4;PE=0;SR=4;ALG=PROD;AF=0.0003564;NSAMP=6;MSQ=8.34;AN=16834;AC=6;NS=8438;AC_Hom=0;AC_Het=6;AC_Hemi=0;MAF=0.000355534;HWE=1;NFAM=6	SVTYPE=BND;POS=35800093;STRANDS=+-:4;IMPRECISE;CIPOS=-10,7;CIEND=-9,8;CIPOS95=-2,0;CIEND95=0,0;MATEID=247313_1;EVENT=247313;SECONDARY;SU=4;PE=0;SR=4;ALG=PROD;AF=0.0003564;NSAMP=6;MSQ=8.34;AN=16834;AC=6;NS=8438;AC_Hom=0;AC_Het=6;AC_Hemi=0;MAF=0.000355534;HWE=1;NFAM=6
X	35807174	35807180	X	35817358	35817363	317534	3799.51	-	-	BND	PASS	317534_1	N	[X:35817363[N	317534_2	N	[X:35807179[N	SVTYPE=BND;POS=35807179;STRANDS=--:211;CIPOS=-4,2;CIEND=-4,1;CIPOS95=0,0;CIEND95=0,0;MATEID=317534_2;EVENT=317534;SU=211;PE=108;SR=103;ALG=PROD;AF=0.0006534;NSAMP=11;MSQ=345.41;AN=16834;AC=11;NS=8438;AC_Hom=0;AC_Het=11;AC_Hemi=0;MAF=0.000651813;HWE=1;NFAM=11	SVTYPE=BND;POS=35817363;STRANDS=--:211;CIPOS=-4,1;CIEND=-4,2;CIPOS95=0,0;CIEND95=0,0;MATEID=317534_1;EVENT=317534;SECONDARY;SU=211;PE=108;SR=103;ALG=PROD;AF=0.0006534;NSAMP=11;MSQ=345.41;AN=16834;AC=11;NS=8438;AC_Hom=0;AC_Het=11;AC_Hemi=0;MAF=0.000651813;HWE=1;NFAM=11
X	35809859	35809912	X	35814455	35814468	317535	2908.87	+	+	BND	PASS	317535_1	N	N]X:35814460]	317535_2	N	N]X:35809885]	SVTYPE=BND;POS=35809885;STRANDS=++:174;CIPOS=-26,27;CIEND=-5,8;CIPOS95=0,0;CIEND95=0,0;MATEID=317535_2;EVENT=317535;SU=174;PE=99;SR=75;ALG=PROD;AF=0.000594;NSAMP=10;MSQ=290.59;AN=16834;AC=10;NS=8438;AC_Hom=0;AC_Het=10;AC_Hemi=0;MAF=0.000592557;HWE=1;NFAM=10	SVTYPE=BND;POS=35814460;STRANDS=++:174;CIPOS=-5,8;CIEND=-26,27;CIPOS95=0,0;CIEND95=0,0;MATEID=317535_1;EVENT=317535;SECONDARY;SU=174;PE=99;SR=75;ALG=PROD;AF=0.000594;NSAMP=10;MSQ=290.59;AN=16834;AC=10;NS=8438;AC_Hom=0;AC_Het=10;AC_Hemi=0;MAF=0.000592557;HWE=1;NFAM=10
X	35819448	35819453	X	35821596	35821600	247314	431.61	+	-	DEL	PASS	247314	N	<DEL>	.	.	.	SVTYPE=DEL;POS=35819451;SVLEN=-2148;END=35821599;STRANDS=+-:20;CIPOS=-3,2;CIEND=-3,1;CIPOS95=0,0;CIEND95=0,0;SU=20;PE=9;SR=11;ALG=PROD;AF=5.94e-05;NSAMP=1;MSQ=431.58;AN=16834;AC=1;NS=8438;AC_Hom=0;AC_Het=1;AC_Hemi=0;MAF=5.92557e-05;HWE=1;NFAM=1	.
X	35841086	35841130	X	35841160	35841207	247315	289.12	+	-	BND	LOW	247315_1	N	N[X:35841181[	247315_2	N	]X:35841109]N	SVTYPE=BND;POS=35841109;STRANDS=+-:26;CIPOS=-23,21;CIEND=-20,27;CIPOS95=0,0;CIEND95=0,0;MATEID=247315_2;EVENT=247315;SU=26;PE=0;SR=26;ALG=PROD;AF=0.0002376;NSAMP=3;MSQ=87.65;AN=16834;AC=4;NS=8438;AC_Hom=2;AC_Het=2;AC_Hemi=0;MAF=0.000237023;HWE=0.000355545;NFAM=3	SVTYPE=BND;POS=35841181;STRANDS=+-:26;CIPOS=-20,27;CIEND=-23,21;CIPOS95=0,0;CIEND95=0,0;MATEID=247315_1;EVENT=247315;SECONDARY;SU=26;PE=0;SR=26;ALG=PROD;AF=0.0002376;NSAMP=3;MSQ=87.65;AN=16834;AC=4;NS=8438;AC_Hom=2;AC_Het=2;AC_Hemi=0;MAF=0.000237023;HWE=0.000355545;NFAM=3
X	35860953	35860971	X	35890614	35890630	290136	113.9	-	+	DUP	PASS	290136	N	<DUP>	.	.	.	SVTYPE=DUP;POS=35860963;SVLEN=29658;END=35890621;STRANDS=-+:8;IMPRECISE;CIPOS=-10,8;CIEND=-7,9;CIPOS95=-1,0;CIEND95=-1,1;SU=8;PE=5;SR=3;ALG=PROD;AF=5.94e-05;NSAMP=1;MSQ=39.3;AN=16834;AC=1;NS=8438;AC_Hom=0;AC_Het=1;AC_Hemi=0;MAF=5.92557e-05;HWE=1;NFAM=1	.
X	35861996	35862010	X	35863430	35863444	247316	344.59	+	-	DEL	PASS	247316	N	<DEL>	.	.	.	SVTYPE=DEL;POS=35862000;SVLEN=-1440;END=35863440;STRANDS=+-:9;IMPRECISE;CIPOS=-4,10;CIEND=-10,4;CIPOS95=-1,1;CIEND95=-1,0;SU=9;PE=7;SR=2;ALG=PROD;AF=0.0001188;NSAMP=1;MSQ=344.53;AN=16834;AC=2;NS=8438;AC_Hom=2;AC_Het=0;AC_Hemi=0;MAF=0.000118511;HWE=5.92593e-05;NFAM=1	.
X	35953872	35953930	X	35954557	35954609	247317	662.67	+	-	DEL	PASS	247317	N	<DEL>	.	.	.	SVTYPE=DEL;POS=35953900;SVLEN=-686;END=35954586;STRANDS=+-:23;CIPOS=-28,30;CIEND=-29,23;CIPOS95=0,0;CIEND95=0,0;SU=23;PE=13;SR=10;ALG=PROD;AF=0.0001782;NSAMP=2;MSQ=331.19;AN=16834;AC=3;NS=8438;AC_Hom=2;AC_Het=1;AC_Hemi=0;MAF=0.000177767;HWE=0.000177778;NFAM=2	.
X	36086947	36086960	X	36089532	36089543	247318	239.81	+	-	DEL	PASS	247318	N	<DEL>	.	.	.	SVTYPE=DEL;POS=36086954;SVLEN=-2586;END=36089540;STRANDS=+-:12;CIPOS=-7,6;CIEND=-8,3;CIPOS95=0,0;CIEND95=0,0;SU=12;PE=7;SR=5;ALG=PROD;AF=5.94e-05;NSAMP=1;MSQ=239.71;AN=16834;AC=1;NS=8438;AC_Hom=0;AC_Het=1;AC_Hemi=0;MAF=5.92557e-05;HWE=1;NFAM=1	.
X	36156832	36156872	X	36157746	36157790	247319	1252.82	+	-	DEL	PASS	247319	N	<DEL>	.	.	.	SVTYPE=DEL;POS=36156852;SVLEN=-917;END=36157769;STRANDS=+-:55;CIPOS=-20,20;CIEND=-23,21;CIPOS95=0,0;CIEND95=0,0;SU=55;PE=36;SR=19;ALG=PROD;AF=0.0001188;NSAMP=2;MSQ=626.39;AN=16834;AC=2;NS=8438;AC_Hom=0;AC_Het=2;AC_Hemi=0;MAF=0.000118511;HWE=1;NFAM=1	.
X	36184430	36184477	X	36184530	36184577	247320	496.65	+	-	BND	LOW	247320_1	N	N[X:36184555[	247320_2	N	]X:36184454]N	SVTYPE=BND;POS=36184454;STRANDS=+-:17;CIPOS=-24,23;CIEND=-24,23;CIPOS95=0,0;CIEND95=0,0;MATEID=247320_2;EVENT=247320;SU=17;PE=0;SR=17;ALG=PROD;AF=0.0001782;NSAMP=2;MSQ=245.35;AN=16834;AC=3;NS=8438;AC_Hom=2;AC_Het=1;AC_Hemi=0;MAF=0.000177767;HWE=0.000177778;NFAM=2	SVTYPE=BND;POS=36184555;STRANDS=+-:17;CIPOS=-24,23;CIEND=-24,23;CIPOS95=0,0;CIEND95=0,0;MATEID=247320_1;EVENT=247320;SECONDARY;SU=17;PE=0;SR=17;ALG=PROD;AF=0.0001782;NSAMP=2;MSQ=245.35;AN=16834;AC=3;NS=8438;AC_Hom=2;AC_Het=1;AC_Hemi=0;MAF=0.000177767;HWE=0.000177778;NFAM=2
X	36191505	36191935	X	36250549	36250879	247321	1163.46	+	-	BND	LOW	247321_1	N	N[X:36250845[	247321_2	N	]X:36191547]N	SVTYPE=BND;POS=36191547;STRANDS=+-:37;IMPRECISE;CIPOS=-42,388;CIEND=-295,35;CIPOS95=-35,35;CIEND95=-76,35;MATEID=247321_2;EVENT=247321;SU=37;PE=37;SR=0;ALG=PROD;AF=0.002079;NSAMP=35;MSQ=32.99;AN=16834;AC=35;NS=8438;AC_Hom=0;AC_Het=35;AC_Hemi=0;MAF=0.00207395;HWE=1;NFAM=35	SVTYPE=BND;POS=36250845;STRANDS=+-:37;IMPRECISE;CIPOS=-295,35;CIEND=-42,388;CIPOS95=-76,35;CIEND95=-35,35;MATEID=247321_1;EVENT=247321;SECONDARY;SU=37;PE=37;SR=0;ALG=PROD;AF=0.002079;NSAMP=35;MSQ=32.99;AN=16834;AC=35;NS=8438;AC_Hom=0;AC_Het=35;AC_Hemi=0;MAF=0.00207395;HWE=1;NFAM=35
X	36191535	36191745	X	36251014	36251481	290138	1205.32	-	+	BND	LOW	290138_1	N	]X:36251046]N	290138_2	N	N[X:36191696[	SVTYPE=BND;POS=36191696;STRANDS=-+:29;IMPRECISE;CIPOS=-160,50;CIEND=-32,435;CIPOS95=-21,21;CIEND95=-32,81;MATEID=290138_2;EVENT=290138;SU=29;PE=29;SR=0;ALG=PROD;AF=0.003683;NSAMP=54;MSQ=21.18;AN=16834;AC=62;NS=8438;AC_Hom=16;AC_Het=46;AC_Hemi=0;MAF=0.00367386;HWE=8.00405e-14;NFAM=53	SVTYPE=BND;POS=36251046;STRANDS=-+:29;IMPRECISE;CIPOS=-32,435;CIEND=-160,50;CIPOS95=-32,81;CIEND95=-21,21;MATEID=290138_1;EVENT=290138;SECONDARY;SU=29;PE=29;SR=0;ALG=PROD;AF=0.003683;NSAMP=54;MSQ=21.18;AN=16834;AC=62;NS=8438;AC_Hom=16;AC_Het=46;AC_Hemi=0;MAF=0.00367386;HWE=8.00405e-14;NFAM=53
X	36197977	36197995	X	36203670	36203690	247322	827.29	+	-	DEL	PASS	247322	N	<DEL>	.	.	.	SVTYPE=DEL;POS=36197985;SVLEN=-5695;END=36203680;STRANDS=+-:26;CIPOS=-8,10;CIEND=-10,10;CIPOS95=0,0;CIEND95=0,0;SU=26;PE=15;SR=11;ALG=PROD;AF=0.0001188;NSAMP=1;MSQ=827.19;AN=16834;AC=2;NS=8438;AC_Hom=2;AC_Het=0;AC_Hemi=0;MAF=0.000118511;HWE=5.92593e-05;NFAM=1	.
X	36338131	36338149	X	36339356	36339369	290139	250.84	-	+	DUP	PASS	290139	N	<DUP>	.	.	.	SVTYPE=DUP;POS=36338141;SVLEN=1218;END=36339359;STRANDS=-+:16;IMPRECISE;CIPOS=-10,8;CIEND=-3,10;CIPOS95=-3,1;CIEND95=-1,2;SU=16;PE=15;SR=1;ALG=PROD;AF=5.94e-05;NSAMP=1;MSQ=189.98;AN=16834;AC=1;NS=8438;AC_Hom=0;AC_Het=1;AC_Hemi=0;MAF=5.92557e-05;HWE=1;NFAM=1	.
X	36389720	36389859	X	36389782	36389994	247323	108748.0	+	-	BND	LOW	247323_1	N	N[X:36389985[	247323_2	N	]X:36389750]N	SVTYPE=BND;POS=36389750;STRANDS=+-:39;IMPRECISE;CIPOS=-30,109;CIEND=-202,10;CIPOS95=-16,16;CIEND95=-72,10;MATEID=247323_2;EVENT=247323;SU=39;PE=39;SR=0;ALG=PROD;AF=0.05311;NSAMP=873;MSQ=123.78;AN=16832;AC=894;NS=8437;AC_Hom=42;AC_Het=856;AC_Hemi=0;MAF=0.053218;HWE=0.590115;NFAM=781	SVTYPE=BND;POS=36389985;STRANDS=+-:39;IMPRECISE;CIPOS=-202,10;CIEND=-30,109;CIPOS95=-72,10;CIEND95=-16,16;MATEID=247323_1;EVENT=247323;SECONDARY;SU=39;PE=39;SR=0;ALG=PROD;AF=0.05311;NSAMP=873;MSQ=123.78;AN=16832;AC=894;NS=8437;AC_Hom=42;AC_Het=856;AC_Hemi=0;MAF=0.053218;HWE=0.590115;NFAM=781
X	36389723	36389727	X	36389872	36389890	317536	69867.9	+	+	INV	LOW	317536	N	<INV>	.	.	.	SVTYPE=INV;POS=36389726;SVLEN=157;END=36389883;STRANDS=++:283,--:192;CIPOS=-3,1;CIEND=-11,7;CIPOS95=0,0;CIEND95=0,0;SU=475;PE=465;SR=10;ALG=PROD;AF=0.07305;NSAMP=1146;MSQ=60.13;AN=16618;AC=1214;NS=8330;AC_Hom=136;AC_Het=1080;AC_Hemi=0;MAF=0.0729892;HWE=0.000334507;NFAM=1129	.
X	36421117	36421126	X	36432517	36432537	290140	212.57	-	+	DUP	PASS	290140	N	<DUP>	.	.	.	SVTYPE=DUP;POS=36421124;SVLEN=11403;END=36432527;STRANDS=-+:17;CIPOS=-7,2;CIEND=-10,10;CIPOS95=0,0;CIEND95=0,0;SU=17;PE=12;SR=5;ALG=PROD;AF=5.94e-05;NSAMP=1;MSQ=152.9;AN=16834;AC=1;NS=8438;AC_Hom=0;AC_Het=1;AC_Hemi=0;MAF=5.92557e-05;HWE=1;NFAM=1	.
X	36475655	36475655	X	36476542	36476542	247324	117519.0	+	-	DEL	PASS	247324	N	<DEL>	.	.	.	SVTYPE=DEL;POS=36475655;SVLEN=-887;END=36476542;STRANDS=+-:4805;CIPOS=0,0;CIEND=0,0;CIPOS95=0,0;CIEND95=0,0;SU=4805;PE=2674;SR=2131;ALG=PROD;AF=0.02049;NSAMP=279;MSQ=421.22;AN=16834;AC=345;NS=8438;AC_Hom=132;AC_Het=213;AC_Hemi=0;MAF=0.0204432;HWE=0;NFAM=277	.
X	36512032	36512052	X	36512098	36512118	247325	314.23	+	-	BND	LOW	247325_1	N	N[X:36512109[	247325_2	N	]X:36512042]N	SVTYPE=BND;POS=36512042;STRANDS=+-:5;CIPOS=-10,10;CIEND=-10,10;CIPOS95=0,0;CIEND95=0,0;MATEID=247325_2;EVENT=247325;SU=5;PE=0;SR=5;ALG=PROD;AF=0.0001188;NSAMP=2;MSQ=130.64;AN=16832;AC=2;NS=8437;AC_Hom=0;AC_Het=2;AC_Hemi=0;MAF=0.000118526;HWE=1;NFAM=2	SVTYPE=BND;POS=36512109;STRANDS=+-:5;CIPOS=-10,10;CIEND=-10,10;CIPOS95=0,0;CIEND95=0,0;MATEID=247325_1;EVENT=247325;SECONDARY;SU=5;PE=0;SR=5;ALG=PROD;AF=0.0001188;NSAMP=2;MSQ=130.64;AN=16832;AC=2;NS=8437;AC_Hom=0;AC_Het=2;AC_Hemi=0;MAF=0.000118526;HWE=1;NFAM=2
X	36596393	36596829	X	36859896	36860190	290142	206.83	-	+	DUP	PASS	290142	N	<DUP>	.	.	.	SVTYPE=DUP;POS=36596819;SVLEN=263084;END=36859903;STRANDS=-+:10;IMPRECISE;CIPOS=-426,10;CIEND=-7,287;CIPOS95=-106,0;CIEND95=0,98;SU=10;PE=10;SR=0;ALG=PROD;AF=5.94e-05;NSAMP=1;MSQ=135.11;AN=16834;AC=1;NS=8438;AC_Hom=0;AC_Het=1;AC_Hemi=0;MAF=5.92557e-05;HWE=1;NFAM=1	.
X	36596809	36596829	X	36857796	36857814	290141	121.34	-	+	DUP	PASS	290141	N	<DUP>	.	.	.	SVTYPE=DUP;POS=36596819;SVLEN=260985;END=36857804;STRANDS=-+:12;CIPOS=-10,10;CIEND=-8,10;CIPOS95=0,0;CIEND95=0,0;SU=12;PE=4;SR=8;ALG=PROD;AF=5.94e-05;NSAMP=1;MSQ=58.95;AN=16834;AC=1;NS=8438;AC_Hom=0;AC_Het=1;AC_Hemi=0;MAF=5.92557e-05;HWE=1;NFAM=1	.
X	36606513	36606530	X	37083539	37083545	317537	413.66	+	+	BND	PASS	317537_1	N	N]X:37083543]	317537_2	N	N]X:36606521]	SVTYPE=BND;POS=36606521;STRANDS=++:16;CIPOS=-8,9;CIEND=-4,2;CIPOS95=0,0;CIEND95=0,0;MATEID=317537_2;EVENT=317537;SU=16;PE=6;SR=10;ALG=PROD;AF=0.0001188;NSAMP=1;MSQ=413.6;AN=16834;AC=2;NS=8438;AC_Hom=2;AC_Het=0;AC_Hemi=0;MAF=0.000118511;HWE=5.92593e-05;NFAM=1	SVTYPE=BND;POS=37083543;STRANDS=++:16;CIPOS=-4,2;CIEND=-8,9;CIPOS95=0,0;CIEND95=0,0;MATEID=317537_1;EVENT=317537;SECONDARY;SU=16;PE=6;SR=10;ALG=PROD;AF=0.0001188;NSAMP=1;MSQ=413.6;AN=16834;AC=2;NS=8438;AC_Hom=2;AC_Het=0;AC_Hemi=0;MAF=0.000118511;HWE=5.92593e-05;NFAM=1
X	36696736	36696756	X	36696828	36696848	247326	323.07	+	-	BND	PASS	247326_1	N	N[X:36696839[	247326_2	N	]X:36696746]N	SVTYPE=BND;POS=36696746;STRANDS=+-:12;CIPOS=-10,10;CIEND=-10,10;CIPOS95=0,0;CIEND95=0,0;MATEID=247326_2;EVENT=247326;SU=12;PE=0;SR=12;ALG=PROD;AF=5.94e-05;NSAMP=1;MSQ=317.8;AN=16834;AC=1;NS=8438;AC_Hom=0;AC_Het=1;AC_Hemi=0;MAF=5.92557e-05;HWE=1;NFAM=1	SVTYPE=BND;POS=36696839;STRANDS=+-:12;CIPOS=-10,10;CIEND=-10,10;CIPOS95=0,0;CIEND95=0,0;MATEID=247326_1;EVENT=247326;SECONDARY;SU=12;PE=0;SR=12;ALG=PROD;AF=5.94e-05;NSAMP=1;MSQ=317.8;AN=16834;AC=1;NS=8438;AC_Hom=0;AC_Het=1;AC_Hemi=0;MAF=5.92557e-05;HWE=1;NFAM=1
X	36727611	36727628	X	36727696	36727713	247327	635.59	+	-	BND	LOW	247327_1	N	N[X:36727706[	247327_2	N	]X:36727620]N	SVTYPE=BND;POS=36727620;STRANDS=+-:30;CIPOS=-9,8;CIEND=-9,8;CIPOS95=0,0;CIEND95=0,0;MATEID=247327_2;EVENT=247327;SU=30;PE=0;SR=30;ALG=PROD;AF=0.000297;NSAMP=5;MSQ=125.23;AN=16834;AC=5;NS=8438;AC_Hom=0;AC_Het=5;AC_Hemi=0;MAF=0.000296279;HWE=1;NFAM=5	SVTYPE=BND;POS=36727706;STRANDS=+-:30;CIPOS=-9,8;CIEND=-9,8;CIPOS95=0,0;CIEND95=0,0;MATEID=247327_1;EVENT=247327;SECONDARY;SU=30;PE=0;SR=30;ALG=PROD;AF=0.000297;NSAMP=5;MSQ=125.23;AN=16834;AC=5;NS=8438;AC_Hom=0;AC_Het=5;AC_Hemi=0;MAF=0.000296279;HWE=1;NFAM=5
X	36727656	36727701	X	36727823	36727868	247328	559.82	+	-	DEL	PASS	247328	N	<DEL>	.	.	.	SVTYPE=DEL;POS=36727679;SVLEN=-167;END=36727846;STRANDS=+-:17;CIPOS=-23,22;CIEND=-23,22;CIPOS95=0,0;CIEND95=0,0;SU=17;PE=0;SR=17;ALG=PROD;AF=0.0002376;NSAMP=3;MSQ=181.93;AN=16834;AC=4;NS=8438;AC_Hom=2;AC_Het=2;AC_Hemi=0;MAF=0.000237023;HWE=0.000355545;NFAM=3	.
X	36738983	36739191	X	37854720	37855196	290143	86.65	-	+	BND	LOW	290143_1	N	]X:37854730]N	290143_2	N	N[X:36739182[	SVTYPE=BND;POS=36739182;STRANDS=-+:5;IMPRECISE;CIPOS=-198,10;CIEND=-10,466;CIPOS95=-87,2;CIEND95=-1,162;MATEID=290143_2;EVENT=290143;SU=5;PE=5;SR=0;ALG=PROD;AF=5.94e-05;NSAMP=1;MSQ=30.24;AN=16834;AC=1;NS=8438;AC_Hom=0;AC_Het=1;AC_Hemi=0;MAF=5.92557e-05;HWE=1;NFAM=1	SVTYPE=BND;POS=37854730;STRANDS=-+:5;IMPRECISE;CIPOS=-10,466;CIEND=-198,10;CIPOS95=-1,162;CIEND95=-87,2;MATEID=290143_1;EVENT=290143;SECONDARY;SU=5;PE=5;SR=0;ALG=PROD;AF=5.94e-05;NSAMP=1;MSQ=30.24;AN=16834;AC=1;NS=8438;AC_Hom=0;AC_Het=1;AC_Hemi=0;MAF=5.92557e-05;HWE=1;NFAM=1
X	36743044	36743044	X	36743359	36743359	247329	634870.0	+	-	DEL	PASS	247329	N	<DEL>	.	.	.	SVTYPE=DEL;POS=36743044;SVLEN=-315;END=36743359;STRANDS=+-:14343;CIPOS=0,0;CIEND=0,0;CIPOS95=0,0;CIEND95=0,0;SU=14343;PE=3321;SR=11022;ALG=PROD;AF=0.09736;NSAMP=1105;MSQ=570.37;AN=16834;AC=1639;NS=8438;AC_Hom=1074;AC_Het=574;AC_Hemi=0;MAF=0.0976535;HWE=0;NFAM=909	.
X	36749938	36749992	X	36760090	36760143	247330	938.08	+	-	DEL	PASS	247330	N	<DEL>	.	.	.	SVTYPE=DEL;POS=36749964;SVLEN=-10155;END=36760119;STRANDS=+-:39;CIPOS=-26,28;CIEND=-29,24;CIPOS95=0,0;CIEND95=0,0;SU=39;PE=23;SR=16;ALG=PROD;AF=0.0002376;NSAMP=3;MSQ=312.66;AN=16834;AC=4;NS=8438;AC_Hom=2;AC_Het=2;AC_Hemi=0;MAF=0.000237023;HWE=0.000355545;NFAM=3	.
X	36802625	36803020	X	100571098	100571679	317538	282.29	-	-	BND	LOW	317538_1	N	[X:100571670[N	317538_2	N	[X:36803011[N	SVTYPE=BND;POS=36803011;STRANDS=--:4;IMPRECISE;CIPOS=-385,10;CIEND=-571,10;CIPOS95=-155,1;CIEND95=-192,0;MATEID=317538_2;EVENT=317538;SU=4;PE=4;SR=0;ALG=PROD;AF=0.0008317;NSAMP=14;MSQ=17.13;AN=16834;AC=14;NS=8438;AC_Hom=0;AC_Het=14;AC_Hemi=0;MAF=0.00082958;HWE=1;NFAM=14	SVTYPE=BND;POS=100571670;STRANDS=--:4;IMPRECISE;CIPOS=-571,10;CIEND=-385,10;CIPOS95=-192,0;CIEND95=-155,1;MATEID=317538_1;EVENT=317538;SECONDARY;SU=4;PE=4;SR=0;ALG=PROD;AF=0.0008317;NSAMP=14;MSQ=17.13;AN=16834;AC=14;NS=8438;AC_Hom=0;AC_Het=14;AC_Hemi=0;MAF=0.00082958;HWE=1;NFAM=14
X	36802859	36803288	X	111068426	111068938	317540	345.57	+	+	BND	LOW	317540_1	N	N]X:111068456]	317540_2	N	N]X:36802889]	SVTYPE=BND;POS=36802889;STRANDS=++:8;IMPRECISE;CIPOS=-30,399;CIEND=-30,482;CIPOS95=-30,89;CIEND95=-30,123;MATEID=317540_2;EVENT=317540;SU=8;PE=8;SR=0;ALG=PROD;AF=0.0007722;NSAMP=13;MSQ=24.74;AN=16834;AC=13;NS=8438;AC_Hom=0;AC_Het=13;AC_Hemi=0;MAF=0.000770325;HWE=1;NFAM=13	SVTYPE=BND;POS=111068456;STRANDS=++:8;IMPRECISE;CIPOS=-30,482;CIEND=-30,399;CIPOS95=-30,123;CIEND95=-30,89;MATEID=317540_1;EVENT=317540;SECONDARY;SU=8;PE=8;SR=0;ALG=PROD;AF=0.0007722;NSAMP=13;MSQ=24.74;AN=16834;AC=13;NS=8438;AC_Hom=0;AC_Het=13;AC_Hemi=0;MAF=0.000770325;HWE=1;NFAM=13
X	36802915	36802975	X	111068295	111068370	317539	708.93	-	-	BND	LOW	317539_1	N	[X:111068346[N	317539_2	N	[X:36802966[N	SVTYPE=BND;POS=36802966;STRANDS=--:58;IMPRECISE;CIPOS=-50,10;CIEND=-50,25;CIPOS95=-1,1;CIEND95=-3,3;MATEID=317539_2;EVENT=317539;SU=58;PE=56;SR=2;ALG=PROD;AF=0.0006534;NSAMP=11;MSQ=63.01;AN=16834;AC=11;NS=8438;AC_Hom=0;AC_Het=11;AC_Hemi=0;MAF=0.000651813;HWE=1;NFAM=10	SVTYPE=BND;POS=111068346;STRANDS=--:58;IMPRECISE;CIPOS=-50,25;CIEND=-50,10;CIPOS95=-3,3;CIEND95=-1,1;MATEID=317539_1;EVENT=317539;SECONDARY;SU=58;PE=56;SR=2;ALG=PROD;AF=0.0006534;NSAMP=11;MSQ=63.01;AN=16834;AC=11;NS=8438;AC_Hom=0;AC_Het=11;AC_Hemi=0;MAF=0.000651813;HWE=1;NFAM=10
X	36802942	36802999	X	46933653	46933710	247331	3472.1	+	-	BND	LOW	247331_1	N	N[X:46933683[	247331_2	N	]X:36802971]N	SVTYPE=BND;POS=36802971;STRANDS=+-:8;CIPOS=-29,28;CIEND=-29,28;CIPOS95=0,0;CIEND95=0,0;MATEID=247331_2;EVENT=247331;SU=8;PE=0;SR=8;ALG=PROD;AF=0.006059;NSAMP=102;MSQ=32.68;AN=16834;AC=102;NS=8438;AC_Hom=0;AC_Het=103;AC_Hemi=0;MAF=0.00610334;HWE=1;NFAM=102	SVTYPE=BND;POS=46933683;STRANDS=+-:8;CIPOS=-29,28;CIEND=-29,28;CIPOS95=0,0;CIEND95=0,0;MATEID=247331_1;EVENT=247331;SECONDARY;SU=8;PE=0;SR=8;ALG=PROD;AF=0.006059;NSAMP=102;MSQ=32.68;AN=16834;AC=102;NS=8438;AC_Hom=0;AC_Het=103;AC_Hemi=0;MAF=0.00610334;HWE=1;NFAM=102
X	36810152	36810163	X	36810278	36810289	247332	154.67	+	-	DEL	PASS	247332	N	<DEL>	.	.	.	SVTYPE=DEL;POS=36810158;SVLEN=-126;END=36810284;STRANDS=+-:6;CIPOS=-6,5;CIEND=-6,5;CIPOS95=0,0;CIEND95=0,0;SU=6;PE=0;SR=6;ALG=PROD;AF=5.94e-05;NSAMP=1;MSQ=149.79;AN=16834;AC=1;NS=8438;AC_Hom=0;AC_Het=1;AC_Hemi=0;MAF=5.92557e-05;HWE=1;NFAM=1	.
X	36892561	36892570	X	36893673	36893685	247333	386.88	+	-	DEL	PASS	247333	N	<DEL>	.	.	.	SVTYPE=DEL;POS=36892565;SVLEN=-1116;END=36893681;STRANDS=+-:15;CIPOS=-4,5;CIEND=-8,4;CIPOS95=0,0;CIEND95=0,0;SU=15;PE=10;SR=5;ALG=PROD;AF=5.94e-05;NSAMP=1;MSQ=386.68;AN=16834;AC=1;NS=8438;AC_Hom=0;AC_Het=1;AC_Hemi=0;MAF=5.92557e-05;HWE=1;NFAM=1	.
X	36977270	36977619	X	36977377	36977803	247334	700.18	+	-	DEL	PASS	247334	N	<DEL>	.	.	.	SVTYPE=DEL;POS=36977300;SVLEN=-471;END=36977771;STRANDS=+-:20;IMPRECISE;CIPOS=-30,319;CIEND=-394,32;CIPOS95=-30,40;CIEND95=-80,32;SU=20;PE=20;SR=0;ALG=PROD;AF=0.0002376;NSAMP=3;MSQ=233.3;AN=16834;AC=4;NS=8438;AC_Hom=2;AC_Het=2;AC_Hemi=0;MAF=0.000237023;HWE=0.000355545;NFAM=3	.
X	36983176	36983181	X	36988450	36988453	247335	602.49	+	-	DEL	PASS	247335	N	<DEL>	.	.	.	SVTYPE=DEL;POS=36983179;SVLEN=-5274;END=36988453;STRANDS=+-:27;CIPOS=-3,2;CIEND=-3,0;CIPOS95=0,0;CIEND95=0,0;SU=27;PE=17;SR=10;ALG=PROD;AF=5.94e-05;NSAMP=1;MSQ=602.47;AN=16834;AC=1;NS=8438;AC_Hom=0;AC_Het=1;AC_Hemi=0;MAF=5.92557e-05;HWE=1;NFAM=1	.
X	36988993	36989369	X	37452223	37452560	317542	209.7	+	+	BND	LOW	317542_1	N	N]X:37452253]	317542_2	N	N]X:36989023]	SVTYPE=BND;POS=36989023;STRANDS=++:14;IMPRECISE;CIPOS=-30,346;CIEND=-30,307;CIPOS95=-30,72;CIEND95=-30,45;MATEID=317542_2;EVENT=317542;SU=14;PE=14;SR=0;ALG=PROD;AF=0.0001188;NSAMP=2;MSQ=104.82;AN=16834;AC=2;NS=8438;AC_Hom=0;AC_Het=2;AC_Hemi=0;MAF=0.000118511;HWE=1;NFAM=2	SVTYPE=BND;POS=37452253;STRANDS=++:14;IMPRECISE;CIPOS=-30,307;CIEND=-30,346;CIPOS95=-30,45;CIEND95=-30,72;MATEID=317542_1;EVENT=317542;SECONDARY;SU=14;PE=14;SR=0;ALG=PROD;AF=0.0001188;NSAMP=2;MSQ=104.82;AN=16834;AC=2;NS=8438;AC_Hom=0;AC_Het=2;AC_Hemi=0;MAF=0.000118511;HWE=1;NFAM=2
X	36989366	36990203	X	37450879	37451651	317544	5300.38	-	-	BND	LOW	317544_1	N	[X:37451300[N	317544_2	N	[X:36989825[N	SVTYPE=BND;POS=36989825;STRANDS=--:154;IMPRECISE;CIPOS=-458,379;CIEND=-420,352;CIPOS95=-266,266;CIEND95=-180,180;MATEID=317544_2;EVENT=317544;SU=154;PE=154;SR=0;ALG=SUM;AF=0.007307;NSAMP=123;MSQ=42.55;AN=16834;AC=123;NS=8438;AC_Hom=0;AC_Het=123;AC_Hemi=0;MAF=0.00728846;HWE=1;NFAM=119	SVTYPE=BND;POS=37451300;STRANDS=--:154;IMPRECISE;CIPOS=-420,352;CIEND=-458,379;CIPOS95=-180,180;CIEND95=-266,266;MATEID=317544_1;EVENT=317544;SECONDARY;SU=154;PE=154;SR=0;ALG=SUM;AF=0.007307;NSAMP=123;MSQ=42.55;AN=16834;AC=123;NS=8438;AC_Hom=0;AC_Het=123;AC_Hemi=0;MAF=0.00728846;HWE=1;NFAM=119
X	36989701	36991198	X	37450261	37451524	317543	45634.8	+	+	INV	LOW	317543	N	<INV>	.	.	.	SVTYPE=INV;POS=36990440;SVLEN=460428;END=37450868;STRANDS=++:1338,--:402;IMPRECISE;CIPOS=-739,758;CIEND=-607,656;CIPOS95=-219,219;CIEND95=-257,257;SU=1740;PE=1740;SR=0;ALG=SUM;AF=0.02721;NSAMP=458;MSQ=99.55;RETAINED;AN=16834;AC=458;NS=8438;AC_Hom=0;AC_Het=458;AC_Hemi=0;MAF=0.0271391;HWE=0.00307103;NFAM=438	.
X	36989890	36990174	X	37451367	37451609	317545	1288.39	+	+	BND	LOW	317545_1	N	N]X:37451417]	317545_2	N	N]X:36989940]	SVTYPE=BND;POS=36989940;STRANDS=++:53;IMPRECISE;CIPOS=-50,234;CIEND=-50,192;CIPOS95=-13,13;CIEND95=-22,22;MATEID=317545_2;EVENT=317545;SU=53;PE=53;SR=0;ALG=PROD;AF=0.001663;NSAMP=28;MSQ=45.55;AN=16834;AC=28;NS=8438;AC_Hom=0;AC_Het=28;AC_Hemi=0;MAF=0.00165916;HWE=1;NFAM=28	SVTYPE=BND;POS=37451417;STRANDS=++:53;IMPRECISE;CIPOS=-50,192;CIEND=-50,234;CIPOS95=-22,22;CIEND95=-13,13;MATEID=317545_1;EVENT=317545;SECONDARY;SU=53;PE=53;SR=0;ALG=PROD;AF=0.001663;NSAMP=28;MSQ=45.55;AN=16834;AC=28;NS=8438;AC_Hom=0;AC_Het=28;AC_Hemi=0;MAF=0.00165916;HWE=1;NFAM=28
X	36990385	36990592	X	37451027	37451188	317547	19897.8	+	+	BND	LOW	317547_1	N	N]X:37451077]	317547_2	N	N]X:36990435]	SVTYPE=BND;POS=36990435;STRANDS=++:23;IMPRECISE;CIPOS=-50,157;CIEND=-50,111;CIPOS95=-19,19;CIEND95=-16,16;MATEID=317547_2;EVENT=317547;SU=23;PE=23;SR=0;ALG=PROD;AF=0.0164;NSAMP=276;MSQ=71.91;AN=16834;AC=276;NS=8438;AC_Hom=0;AC_Het=276;AC_Hemi=0;MAF=0.0163546;HWE=0.176295;NFAM=267	SVTYPE=BND;POS=37451077;STRANDS=++:23;IMPRECISE;CIPOS=-50,111;CIEND=-50,157;CIPOS95=-16,16;CIEND95=-19,19;MATEID=317547_1;EVENT=317547;SECONDARY;SU=23;PE=23;SR=0;ALG=PROD;AF=0.0164;NSAMP=276;MSQ=71.91;AN=16834;AC=276;NS=8438;AC_Hom=0;AC_Het=276;AC_Hemi=0;MAF=0.0163546;HWE=0.176295;NFAM=267
X	36993455	36993468	X	37000408	37000428	247336	472.7	+	-	DEL	PASS	247336	N	<DEL>	.	.	.	SVTYPE=DEL;POS=36993461;SVLEN=-6957;END=37000418;STRANDS=+-:12;CIPOS=-6,7;CIEND=-10,10;CIPOS95=0,0;CIEND95=0,0;SU=12;PE=8;SR=4;ALG=PROD;AF=0.0001188;NSAMP=1;MSQ=472.68;AN=16834;AC=2;NS=8438;AC_Hom=2;AC_Het=0;AC_Hemi=0;MAF=0.000118511;HWE=5.92593e-05;NFAM=1	.
X	37001713	37001855	X	37432963	37433314	317548	2228.58	-	-	BND	LOW	317548_1	N	[X:37433308[N	317548_2	N	[X:37001846[N	SVTYPE=BND;POS=37001846;STRANDS=--:8;IMPRECISE;CIPOS=-132,10;CIEND=-344,7;CIPOS95=-57,2;CIEND95=-111,0;MATEID=317548_2;EVENT=317548;SU=8;PE=8;SR=0;ALG=PROD;AF=0.008019;NSAMP=135;MSQ=15.26;AN=16834;AC=135;NS=8438;AC_Hom=0;AC_Het=136;AC_Hemi=0;MAF=0.00805878;HWE=1;NFAM=132	SVTYPE=BND;POS=37433308;STRANDS=--:8;IMPRECISE;CIPOS=-344,7;CIEND=-132,10;CIPOS95=-111,0;CIEND95=-57,2;MATEID=317548_1;EVENT=317548;SECONDARY;SU=8;PE=8;SR=0;ALG=PROD;AF=0.008019;NSAMP=135;MSQ=15.26;AN=16834;AC=135;NS=8438;AC_Hom=0;AC_Het=136;AC_Hemi=0;MAF=0.00805878;HWE=1;NFAM=132
X	37001850	37001853	X	37532912	37532930	317549	422.13	+	+	BND	PASS	317549_1	N	N]X:37532920]	317549_2	N	N]X:37001852]	SVTYPE=BND;POS=37001852;STRANDS=++:28;CIPOS=-2,1;CIEND=-8,10;CIPOS95=0,0;CIEND95=0,0;MATEID=317549_2;EVENT=317549;SU=28;PE=14;SR=14;ALG=PROD;AF=5.94e-05;NSAMP=1;MSQ=422.11;AN=16834;AC=1;NS=8438;AC_Hom=0;AC_Het=1;AC_Hemi=0;MAF=5.92557e-05;HWE=1;NFAM=1	SVTYPE=BND;POS=37532920;STRANDS=++:28;CIPOS=-8,10;CIEND=-2,1;CIPOS95=0,0;CIEND95=0,0;MATEID=317549_1;EVENT=317549;SECONDARY;SU=28;PE=14;SR=14;ALG=PROD;AF=5.94e-05;NSAMP=1;MSQ=422.11;AN=16834;AC=1;NS=8438;AC_Hom=0;AC_Het=1;AC_Hemi=0;MAF=5.92557e-05;HWE=1;NFAM=1
X	37002795	37002852	X	37003024	37003044	247337	439983.0	+	-	DEL	PASS	247337	N	<DEL>	.	.	.	SVTYPE=DEL;POS=37002824;SVLEN=-210;END=37003034;STRANDS=+-:34;CIPOS=-29,28;CIEND=-10,10;CIPOS95=0,0;CIEND95=0,0;SU=34;PE=27;SR=7;ALG=PROD;AF=0.1073;NSAMP=1403;MSQ=312.26;AN=16834;AC=1806;NS=8438;AC_Hom=812;AC_Het=1001;AC_Hemi=0;MAF=0.107431;HWE=0;NFAM=1305	.
X	37003270	37003395	X	37432053	37432502	317550	113.93	+	+	BND	LOW	317550_1	N	N]X:37432063]	317550_2	N	N]X:37003278]	SVTYPE=BND;POS=37003278;STRANDS=++:5;IMPRECISE;CIPOS=-8,117;CIEND=-10,439;CIPOS95=-2,73;CIEND95=-1,135;MATEID=317550_2;EVENT=317550;SU=5;PE=5;SR=0;ALG=PROD;AF=5.94e-05;NSAMP=1;MSQ=113.91;AN=16834;AC=1;NS=8438;AC_Hom=0;AC_Het=1;AC_Hemi=0;MAF=5.92557e-05;HWE=1;NFAM=1	SVTYPE=BND;POS=37432063;STRANDS=++:5;IMPRECISE;CIPOS=-10,439;CIEND=-8,117;CIPOS95=-1,135;CIEND95=-2,73;MATEID=317550_1;EVENT=317550;SECONDARY;SU=5;PE=5;SR=0;ALG=PROD;AF=5.94e-05;NSAMP=1;MSQ=113.91;AN=16834;AC=1;NS=8438;AC_Hom=0;AC_Het=1;AC_Hemi=0;MAF=5.92557e-05;HWE=1;NFAM=1
X	37004173	37004492	X	37430508	37430835	317551	27.45	-	-	BND	LOW	317551_1	N	[X:37430826[N	317551_2	N	[X:37004483[N	SVTYPE=BND;POS=37004483;STRANDS=--:4;IMPRECISE;CIPOS=-309,10;CIEND=-317,10;CIPOS95=-163,1;CIEND95=-169,1;MATEID=317551_2;EVENT=317551;SU=4;PE=4;SR=0;ALG=PROD;AF=5.94e-05;NSAMP=1;MSQ=26.87;AN=16834;AC=1;NS=8438;AC_Hom=0;AC_Het=1;AC_Hemi=0;MAF=5.92557e-05;HWE=1;NFAM=1	SVTYPE=BND;POS=37430826;STRANDS=--:4;IMPRECISE;CIPOS=-317,10;CIEND=-309,10;CIPOS95=-169,1;CIEND95=-163,1;MATEID=317551_1;EVENT=317551;SECONDARY;SU=4;PE=4;SR=0;ALG=PROD;AF=5.94e-05;NSAMP=1;MSQ=26.87;AN=16834;AC=1;NS=8438;AC_Hom=0;AC_Het=1;AC_Hemi=0;MAF=5.92557e-05;HWE=1;NFAM=1
X	37006853	37007174	X	37427804	37428066	317552	68.9	-	-	BND	LOW	317552_1	N	[X:37428057[N	317552_2	N	[X:37007165[N	SVTYPE=BND;POS=37007165;STRANDS=--:5;IMPRECISE;CIPOS=-311,10;CIEND=-252,10;CIPOS95=-133,1;CIEND95=-122,2;MATEID=317552_2;EVENT=317552;SU=5;PE=5;SR=0;ALG=PROD;AF=5.94e-05;NSAMP=1;MSQ=68.88;AN=16834;AC=1;NS=8438;AC_Hom=0;AC_Het=1;AC_Hemi=0;MAF=5.92557e-05;HWE=1;NFAM=1	SVTYPE=BND;POS=37428057;STRANDS=--:5;IMPRECISE;CIPOS=-252,10;CIEND=-311,10;CIPOS95=-122,2;CIEND95=-133,1;MATEID=317552_1;EVENT=317552;SECONDARY;SU=5;PE=5;SR=0;ALG=PROD;AF=5.94e-05;NSAMP=1;MSQ=68.88;AN=16834;AC=1;NS=8438;AC_Hom=0;AC_Het=1;AC_Hemi=0;MAF=5.92557e-05;HWE=1;NFAM=1
X	37013599	37014053	X	37417451	37417922	317553	44.87	+	+	BND	LOW	317553_1	N	N]X:37417461]	317553_2	N	N]X:37013609]	SVTYPE=BND;POS=37013609;STRANDS=++:5;IMPRECISE;CIPOS=-10,444;CIEND=-10,461;CIPOS95=-2,135;CIEND95=-1,150;MATEID=317553_2;EVENT=317553;SU=5;PE=5;SR=0;ALG=PROD;AF=5.94e-05;NSAMP=1;MSQ=44.83;AN=16834;AC=1;NS=8438;AC_Hom=0;AC_Het=1;AC_Hemi=0;MAF=5.92557e-05;HWE=1;NFAM=1	SVTYPE=BND;POS=37417461;STRANDS=++:5;IMPRECISE;CIPOS=-10,461;CIEND=-10,444;CIPOS95=-1,150;CIEND95=-2,135;MATEID=317553_1;EVENT=317553;SECONDARY;SU=5;PE=5;SR=0;ALG=PROD;AF=5.94e-05;NSAMP=1;MSQ=44.83;AN=16834;AC=1;NS=8438;AC_Hom=0;AC_Het=1;AC_Hemi=0;MAF=5.92557e-05;HWE=1;NFAM=1
X	37015454	37015800	X	37415186	37415398	317554	765.74	-	-	BND	LOW	317554_1	N	[X:37415349[N	317554_2	N	[X:37015754[N	SVTYPE=BND;POS=37015754;STRANDS=--:54;IMPRECISE;CIPOS=-299,47;CIEND=-162,50;CIPOS95=-50,47;CIEND95=-11,11;MATEID=317554_2;EVENT=317554;SU=54;PE=54;SR=0;ALG=PROD;AF=0.001366;NSAMP=23;MSQ=32.45;AN=16834;AC=23;NS=8438;AC_Hom=0;AC_Het=23;AC_Hemi=0;MAF=0.00136288;HWE=1;NFAM=23	SVTYPE=BND;POS=37415349;STRANDS=--:54;IMPRECISE;CIPOS=-162,50;CIEND=-299,47;CIPOS95=-11,11;CIEND95=-50,47;MATEID=317554_1;EVENT=317554;SECONDARY;SU=54;PE=54;SR=0;ALG=PROD;AF=0.001366;NSAMP=23;MSQ=32.45;AN=16834;AC=23;NS=8438;AC_Hom=0;AC_Het=23;AC_Hemi=0;MAF=0.00136288;HWE=1;NFAM=23
X	37019903	37019920	X	37027096	37027105	247338	472.7	+	-	DEL	PASS	247338	N	<DEL>	.	.	.	SVTYPE=DEL;POS=37019910;SVLEN=-7191;END=37027101;STRANDS=+-:15;CIPOS=-7,10;CIEND=-5,4;CIPOS95=0,0;CIEND95=0,0;SU=15;PE=8;SR=7;ALG=PROD;AF=0.0001188;NSAMP=1;MSQ=472.68;AN=16834;AC=2;NS=8438;AC_Hom=2;AC_Het=0;AC_Hemi=0;MAF=0.000118511;HWE=5.92593e-05;NFAM=1	.
X	37025585	37025605	X	37025653	37025673	247339	172.12	+	-	DEL	PASS	247339	N	<DEL>	.	.	.	SVTYPE=DEL;POS=37025595;SVLEN=-68;END=37025663;STRANDS=+-:5;CIPOS=-10,10;CIEND=-10,10;CIPOS95=0,0;CIEND95=0,0;SU=5;PE=0;SR=5;ALG=PROD;AF=5.941e-05;NSAMP=1;MSQ=155.86;AN=16832;AC=1;NS=8437;AC_Hom=0;AC_Het=1;AC_Hemi=0;MAF=5.92628e-05;HWE=1;NFAM=1	.
X	37027653	37027670	X	37027819	37027836	247340	156.11	+	-	BND	LOW	247340_1	N	N[X:37027829[	247340_2	N	]X:37027662]N	SVTYPE=BND;POS=37027662;STRANDS=+-:4;IMPRECISE;CIPOS=-9,8;CIEND=-9,8;CIPOS95=0,0;CIEND95=-1,0;MATEID=247340_2;EVENT=247340;SU=4;PE=0;SR=4;ALG=PROD;AF=0.0007128;NSAMP=12;MSQ=10.53;AN=16834;AC=12;NS=8438;AC_Hom=0;AC_Het=12;AC_Hemi=0;MAF=0.000711069;HWE=1;NFAM=12	SVTYPE=BND;POS=37027829;STRANDS=+-:4;IMPRECISE;CIPOS=-9,8;CIEND=-9,8;CIPOS95=-1,0;CIEND95=0,0;MATEID=247340_1;EVENT=247340;SECONDARY;SU=4;PE=0;SR=4;ALG=PROD;AF=0.0007128;NSAMP=12;MSQ=10.53;AN=16834;AC=12;NS=8438;AC_Hom=0;AC_Het=12;AC_Hemi=0;MAF=0.000711069;HWE=1;NFAM=12
X	37027947	37027964	X	37028033	37028050	247341	109.76	+	-	BND	LOW	247341_1	N	N[X:37028043[	247341_2	N	]X:37027956]N	SVTYPE=BND;POS=37027956;STRANDS=+-:4;IMPRECISE;CIPOS=-9,8;CIEND=-9,8;CIPOS95=-1,0;CIEND95=0,1;MATEID=247341_2;EVENT=247341;SU=4;PE=0;SR=4;ALG=PROD;AF=0.0002376;NSAMP=4;MSQ=16.88;AN=16834;AC=4;NS=8438;AC_Hom=0;AC_Het=4;AC_Hemi=0;MAF=0.000237023;HWE=1;NFAM=4	SVTYPE=BND;POS=37028043;STRANDS=+-:4;IMPRECISE;CIPOS=-9,8;CIEND=-9,8;CIPOS95=0,1;CIEND95=-1,0;MATEID=247341_1;EVENT=247341;SECONDARY;SU=4;PE=0;SR=4;ALG=PROD;AF=0.0002376;NSAMP=4;MSQ=16.88;AN=16834;AC=4;NS=8438;AC_Hom=0;AC_Het=4;AC_Hemi=0;MAF=0.000237023;HWE=1;NFAM=4
X	37028107	37028122	X	37028382	37028395	290144	8280.65	-	+	BND	LOW	290144_1	N	]X:37028387]N	290144_2	N	N[X:37028115[	SVTYPE=BND;POS=37028115;STRANDS=-+:71;CIPOS=-7,8;CIEND=-5,8;CIPOS95=0,0;CIEND95=0,0;MATEID=290144_2;EVENT=290144;SU=71;PE=0;SR=71;ALG=PROD;AF=0.03725;NSAMP=622;MSQ=11.76;AN=16834;AC=627;NS=8438;AC_Hom=10;AC_Het=619;AC_Hemi=0;MAF=0.0372719;HWE=0.046211;NFAM=597	SVTYPE=BND;POS=37028387;STRANDS=-+:71;CIPOS=-5,8;CIEND=-7,8;CIPOS95=0,0;CIEND95=0,0;MATEID=290144_1;EVENT=290144;SECONDARY;SU=71;PE=0;SR=71;ALG=PROD;AF=0.03725;NSAMP=622;MSQ=11.76;AN=16834;AC=627;NS=8438;AC_Hom=10;AC_Het=619;AC_Hemi=0;MAF=0.0372719;HWE=0.046211;NFAM=597
X	37028664	37028681	X	37028905	37028922	247342	303.62	+	-	BND	LOW	247342_1	N	N[X:37028915[	247342_2	N	]X:37028673]N	SVTYPE=BND;POS=37028673;STRANDS=+-:4;CIPOS=-9,8;CIEND=-9,8;CIPOS95=0,0;CIEND95=0,0;MATEID=247342_2;EVENT=247342;SU=4;PE=0;SR=4;ALG=PROD;AF=0.001069;NSAMP=18;MSQ=14.77;AN=16834;AC=18;NS=8438;AC_Hom=0;AC_Het=18;AC_Hemi=0;MAF=0.0010666;HWE=1;NFAM=18	SVTYPE=BND;POS=37028915;STRANDS=+-:4;CIPOS=-9,8;CIEND=-9,8;CIPOS95=0,0;CIEND95=0,0;MATEID=247342_1;EVENT=247342;SECONDARY;SU=4;PE=0;SR=4;ALG=PROD;AF=0.001069;NSAMP=18;MSQ=14.77;AN=16834;AC=18;NS=8438;AC_Hom=0;AC_Het=18;AC_Hemi=0;MAF=0.0010666;HWE=1;NFAM=18
X	37031332	37031332	X	37034422	37034422	247343	391714.0	+	-	DEL	PASS	247343	N	<DEL>	.	.	.	SVTYPE=DEL;POS=37031332;SVLEN=-3090;END=37034422;STRANDS=+-:15796;CIPOS=0,0;CIEND=0,0;CIPOS95=0,0;CIEND95=0,0;SU=15796;PE=8425;SR=7371;ALG=PROD;AF=0.07301;NSAMP=935;MSQ=418.95;AN=16834;AC=1229;NS=8438;AC_Hom=588;AC_Het=641;AC_Hemi=0;MAF=0.0728253;HWE=0;NFAM=922	.
X	37042860	37043182	X	37053660	37053831	247344	368.69	+	-	DEL	PASS	247344	N	<DEL>	.	.	.	SVTYPE=DEL;POS=37042867;SVLEN=-10954;END=37053821;STRANDS=+-:9;IMPRECISE;CIPOS=-7,315;CIEND=-161,10;CIPOS95=0,108;CIEND95=-59,2;SU=9;PE=9;SR=0;ALG=PROD;AF=5.94e-05;NSAMP=1;MSQ=368.52;AN=16834;AC=1;NS=8438;AC_Hom=0;AC_Het=1;AC_Hemi=0;MAF=5.92557e-05;HWE=1;NFAM=1	.
X	37048038	37048058	X	37048384	37048395	247345	186.96	+	-	DEL	PASS	247345	N	<DEL>	.	.	.	SVTYPE=DEL;POS=37048048;SVLEN=-341;END=37048389;STRANDS=+-:7;CIPOS=-10,10;CIEND=-5,6;CIPOS95=0,0;CIEND95=0,0;SU=7;PE=2;SR=5;ALG=PROD;AF=0.0001188;NSAMP=2;MSQ=90.72;AN=16834;AC=2;NS=8438;AC_Hom=0;AC_Het=2;AC_Hemi=0;MAF=0.000118511;HWE=1;NFAM=2	.
X	37051853	37052153	X	37380570	37380848	317555	181.13	-	-	BND	LOW	317555_1	N	[X:37380839[N	317555_2	N	[X:37052144[N	SVTYPE=BND;POS=37052144;STRANDS=--:6;IMPRECISE;CIPOS=-290,10;CIEND=-268,10;CIPOS95=-135,1;CIEND95=-89,2;MATEID=317555_2;EVENT=317555;SU=6;PE=6;SR=0;ALG=PROD;AF=0.000297;NSAMP=5;MSQ=36.14;AN=16834;AC=5;NS=8438;AC_Hom=0;AC_Het=5;AC_Hemi=0;MAF=0.000296279;HWE=1;NFAM=5	SVTYPE=BND;POS=37380839;STRANDS=--:6;IMPRECISE;CIPOS=-268,10;CIEND=-290,10;CIPOS95=-89,2;CIEND95=-135,1;MATEID=317555_1;EVENT=317555;SECONDARY;SU=6;PE=6;SR=0;ALG=PROD;AF=0.000297;NSAMP=5;MSQ=36.14;AN=16834;AC=5;NS=8438;AC_Hom=0;AC_Het=5;AC_Hemi=0;MAF=0.000296279;HWE=1;NFAM=5
X	37052433	37052613	X	37380243	37380443	317556	378.05	-	-	BND	LOW	317556_1	N	[X:37380414[N	317556_2	N	[X:37052584[N	SVTYPE=BND;POS=37052584;STRANDS=--:34;IMPRECISE;CIPOS=-150,30;CIEND=-170,30;CIPOS95=-29,29;CIEND95=-43,30;MATEID=317556_2;EVENT=317556;SU=34;PE=34;SR=0;ALG=PROD;AF=0.0003564;NSAMP=6;MSQ=62.8;AN=16834;AC=6;NS=8438;AC_Hom=0;AC_Het=6;AC_Hemi=0;MAF=0.000355534;HWE=1;NFAM=6	SVTYPE=BND;POS=37380414;STRANDS=--:34;IMPRECISE;CIPOS=-170,30;CIEND=-150,30;CIPOS95=-43,30;CIEND95=-29,29;MATEID=317556_1;EVENT=317556;SECONDARY;SU=34;PE=34;SR=0;ALG=PROD;AF=0.0003564;NSAMP=6;MSQ=62.8;AN=16834;AC=6;NS=8438;AC_Hom=0;AC_Het=6;AC_Hemi=0;MAF=0.000355534;HWE=1;NFAM=6
X	37052919	37053176	X	37380190	37380323	317557	1935.5	+	+	BND	LOW	317557_1	N	N]X:37380211]	317557_2	N	N]X:37052936]	SVTYPE=BND;POS=37052936;STRANDS=++:121;IMPRECISE;CIPOS=-17,240;CIEND=-21,112;CIPOS95=-10,10;CIEND95=-5,5;MATEID=317557_2;EVENT=317557;SU=121;PE=121;SR=0;ALG=PROD;AF=0.0009505;NSAMP=16;MSQ=120.96;AN=16834;AC=16;NS=8438;AC_Hom=0;AC_Het=16;AC_Hemi=0;MAF=0.000948092;HWE=1;NFAM=15	SVTYPE=BND;POS=37380211;STRANDS=++:121;IMPRECISE;CIPOS=-21,112;CIEND=-17,240;CIPOS95=-5,5;CIEND95=-10,10;MATEID=317557_1;EVENT=317557;SECONDARY;SU=121;PE=121;SR=0;ALG=PROD;AF=0.0009505;NSAMP=16;MSQ=120.96;AN=16834;AC=16;NS=8438;AC_Hom=0;AC_Het=16;AC_Hemi=0;MAF=0.000948092;HWE=1;NFAM=15
X	37058513	37058957	X	37059986	37060184	317558	89.7	-	-	BND	LOW	317558_1	N	[X:37060175[N	317558_2	N	[X:37058952[N	SVTYPE=BND;POS=37058952;STRANDS=--:6;IMPRECISE;CIPOS=-438,6;CIEND=-188,10;CIPOS95=-151,0;CIEND95=-83,2;MATEID=317558_2;EVENT=317558;SU=6;PE=6;SR=0;ALG=PROD;AF=5.941e-05;NSAMP=1;MSQ=89.67;AN=16832;AC=1;NS=8437;AC_Hom=0;AC_Het=1;AC_Hemi=0;MAF=5.92628e-05;HWE=1;NFAM=1	SVTYPE=BND;POS=37060175;STRANDS=--:6;IMPRECISE;CIPOS=-188,10;CIEND=-438,6;CIPOS95=-83,2;CIEND95=-151,0;MATEID=317558_1;EVENT=317558;SECONDARY;SU=6;PE=6;SR=0;ALG=PROD;AF=5.941e-05;NSAMP=1;MSQ=89.67;AN=16832;AC=1;NS=8437;AC_Hom=0;AC_Het=1;AC_Hemi=0;MAF=5.92628e-05;HWE=1;NFAM=1
X	37059111	37059578	X	37060154	37060651	317559	179.77	+	+	BND	LOW	317559_1	N	N]X:37060164]	317559_2	N	N]X:37059121]	SVTYPE=BND;POS=37059121;STRANDS=++:5;IMPRECISE;CIPOS=-10,457;CIEND=-10,487;CIPOS95=0,148;CIEND95=0,168;MATEID=317559_2;EVENT=317559;SU=5;PE=5;SR=0;ALG=PROD;AF=5.941e-05;NSAMP=1;MSQ=179.65;AN=16832;AC=1;NS=8437;AC_Hom=0;AC_Het=1;AC_Hemi=0;MAF=5.92628e-05;HWE=1;NFAM=1	SVTYPE=BND;POS=37060164;STRANDS=++:5;IMPRECISE;CIPOS=-10,487;CIEND=-10,457;CIPOS95=0,168;CIEND95=0,148;MATEID=317559_1;EVENT=317559;SECONDARY;SU=5;PE=5;SR=0;ALG=PROD;AF=5.941e-05;NSAMP=1;MSQ=179.65;AN=16832;AC=1;NS=8437;AC_Hom=0;AC_Het=1;AC_Hemi=0;MAF=5.92628e-05;HWE=1;NFAM=1
X	37061023	37061726	X	37351492	37352345	317560	114.18	+	+	BND	LOW	317560_1	N	N]X:37351907]	317560_2	N	N]X:37061053]	SVTYPE=BND;POS=37061053;STRANDS=++:10;IMPRECISE;CIPOS=-30,673;CIEND=-415,438;CIPOS95=-30,332;CIEND95=-375,375;MATEID=317560_2;EVENT=317560;SU=10;PE=10;SR=0;ALG=SUM;AF=0.0001782;NSAMP=3;MSQ=37.48;AN=16834;AC=3;NS=8438;AC_Hom=0;AC_Het=3;AC_Hemi=0;MAF=0.000177767;HWE=1;NFAM=3	SVTYPE=BND;POS=37351907;STRANDS=++:10;IMPRECISE;CIPOS=-415,438;CIEND=-30,673;CIPOS95=-375,375;CIEND95=-30,332;MATEID=317560_1;EVENT=317560;SECONDARY;SU=10;PE=10;SR=0;ALG=SUM;AF=0.0001782;NSAMP=3;MSQ=37.48;AN=16834;AC=3;NS=8438;AC_Hom=0;AC_Het=3;AC_Hemi=0;MAF=0.000177767;HWE=1;NFAM=3
X	37061771	37062034	X	37364064	37364227	317561	172.29	-	-	BND	LOW	317561_1	N	[X:37364198[N	317561_2	N	[X:37062005[N	SVTYPE=BND;POS=37062005;STRANDS=--:16;IMPRECISE;CIPOS=-233,30;CIEND=-133,30;CIPOS95=-98,30;CIEND95=-22,22;MATEID=317561_2;EVENT=317561;SU=16;PE=16;SR=0;ALG=PROD;AF=0.0001782;NSAMP=3;MSQ=56.85;AN=16834;AC=3;NS=8438;AC_Hom=0;AC_Het=3;AC_Hemi=0;MAF=0.000177767;HWE=1;NFAM=3	SVTYPE=BND;POS=37364198;STRANDS=--:16;IMPRECISE;CIPOS=-133,30;CIEND=-233,30;CIPOS95=-22,22;CIEND95=-98,30;MATEID=317561_1;EVENT=317561;SECONDARY;SU=16;PE=16;SR=0;ALG=PROD;AF=0.0001782;NSAMP=3;MSQ=56.85;AN=16834;AC=3;NS=8438;AC_Hom=0;AC_Het=3;AC_Hemi=0;MAF=0.000177767;HWE=1;NFAM=3
X	37063421	37063441	X	37281579	37281586	317562	335.82	-	-	BND	PASS	317562_1	N	[X:37281585[N	317562_2	N	[X:37063432[N	SVTYPE=BND;POS=37063432;STRANDS=--:16;CIPOS=-10,10;CIEND=-5,2;CIPOS95=0,0;CIEND95=0,0;MATEID=317562_2;EVENT=317562;SU=16;PE=7;SR=9;ALG=PROD;AF=5.94e-05;NSAMP=1;MSQ=335.77;AN=16834;AC=1;NS=8438;AC_Hom=0;AC_Het=1;AC_Hemi=0;MAF=5.92557e-05;HWE=1;NFAM=1	SVTYPE=BND;POS=37281585;STRANDS=--:16;CIPOS=-5,2;CIEND=-10,10;CIPOS95=0,0;CIEND95=0,0;MATEID=317562_1;EVENT=317562;SECONDARY;SU=16;PE=7;SR=9;ALG=PROD;AF=5.94e-05;NSAMP=1;MSQ=335.77;AN=16834;AC=1;NS=8438;AC_Hom=0;AC_Het=1;AC_Hemi=0;MAF=5.92557e-05;HWE=1;NFAM=1
X	37066229	37066253	X	37067786	37067816	247346	188771.0	+	-	DEL	PASS	247346	N	<DEL>	.	.	.	SVTYPE=DEL;POS=37066232;SVLEN=-1575;END=37067807;STRANDS=+-:8747;IMPRECISE;CIPOS=-3,21;CIEND=-21,9;CIPOS95=0,0;CIEND95=-1,1;SU=8747;PE=8747;SR=0;ALG=PROD;AF=0.07176;NSAMP=914;MSQ=206.52;AN=16834;AC=1208;NS=8438;AC_Hom=588;AC_Het=620;AC_Hemi=0;MAF=0.0715809;HWE=0;NFAM=902	.
X	37071363	37071604	X	37361802	37362038	317563	461.62	-	-	BND	LOW	317563_1	N	[X:37361989[N	317563_2	N	[X:37071555[N	SVTYPE=BND;POS=37071555;STRANDS=--:36;IMPRECISE;CIPOS=-191,50;CIEND=-186,50;CIPOS95=-31,31;CIEND95=-31,31;MATEID=317563_2;EVENT=317563;SU=36;PE=36;SR=0;ALG=PROD;AF=0.000594;NSAMP=10;MSQ=46.14;AN=16834;AC=10;NS=8438;AC_Hom=0;AC_Het=10;AC_Hemi=0;MAF=0.000592557;HWE=1;NFAM=10	SVTYPE=BND;POS=37361989;STRANDS=--:36;IMPRECISE;CIPOS=-186,50;CIEND=-191,50;CIPOS95=-31,31;CIEND95=-31,31;MATEID=317563_1;EVENT=317563;SECONDARY;SU=36;PE=36;SR=0;ALG=PROD;AF=0.000594;NSAMP=10;MSQ=46.14;AN=16834;AC=10;NS=8438;AC_Hom=0;AC_Het=10;AC_Hemi=0;MAF=0.000592557;HWE=1;NFAM=10
X	37071469	37071486	X	37071567	37071584	247347	582.49	+	-	BND	LOW	247347_1	N	N[X:37071577[	247347_2	N	]X:37071478]N	SVTYPE=BND;POS=37071478;STRANDS=+-:4;CIPOS=-9,8;CIEND=-9,8;CIPOS95=0,0;CIEND95=0,0;MATEID=247347_2;EVENT=247347;SU=4;PE=0;SR=4;ALG=PROD;AF=0.0003565;NSAMP=4;MSQ=142.76;AN=16832;AC=6;NS=8437;AC_Hom=4;AC_Het=2;AC_Hemi=0;MAF=0.000355577;HWE=1.58075e-07;NFAM=4	SVTYPE=BND;POS=37071577;STRANDS=+-:4;CIPOS=-9,8;CIEND=-9,8;CIPOS95=0,0;CIEND95=0,0;MATEID=247347_1;EVENT=247347;SECONDARY;SU=4;PE=0;SR=4;ALG=PROD;AF=0.0003565;NSAMP=4;MSQ=142.76;AN=16832;AC=6;NS=8437;AC_Hom=4;AC_Het=2;AC_Hemi=0;MAF=0.000355577;HWE=1.58075e-07;NFAM=4
X	37076006	37076222	X	37357117	37357373	317564	455.76	-	-	BND	LOW	317564_1	N	[X:37357355[N	317564_2	N	[X:37076193[N	SVTYPE=BND;POS=37076193;STRANDS=--:30;IMPRECISE;CIPOS=-186,30;CIEND=-237,19;CIPOS95=-35,30;CIEND95=-67,19;MATEID=317564_2;EVENT=317564;SU=30;PE=30;SR=0;ALG=PROD;AF=0.0003564;NSAMP=6;MSQ=75.8;AN=16834;AC=6;NS=8438;AC_Hom=0;AC_Het=6;AC_Hemi=0;MAF=0.000355534;HWE=1;NFAM=6	SVTYPE=BND;POS=37357355;STRANDS=--:30;IMPRECISE;CIPOS=-237,19;CIEND=-186,30;CIPOS95=-67,19;CIEND95=-35,30;MATEID=317564_1;EVENT=317564;SECONDARY;SU=30;PE=30;SR=0;ALG=PROD;AF=0.0003564;NSAMP=6;MSQ=75.8;AN=16834;AC=6;NS=8438;AC_Hom=0;AC_Het=6;AC_Hemi=0;MAF=0.000355534;HWE=1;NFAM=6
X	37076500	37076650	X	37356955	37357099	317565	134.18	+	+	INV	LOW	317565	N	<INV>	.	.	.	SVTYPE=INV;POS=37076620;SVLEN=280423;END=37357043;STRANDS=++:4,--:9;IMPRECISE;CIPOS=-120,30;CIEND=-88,56;CIPOS95=-75,30;CIEND95=-54,54;SU=13;PE=13;SR=0;ALG=PROD;AF=0.0001782;NSAMP=3;MSQ=43.79;AN=16834;AC=3;NS=8438;AC_Hom=0;AC_Het=3;AC_Hemi=0;MAF=0.000177767;HWE=1;NFAM=3	.
X	37091939	37091956	X	37095422	37095427	247348	386.75	+	-	DEL	PASS	247348	N	<DEL>	.	.	.	SVTYPE=DEL;POS=37091947;SVLEN=-3479;END=37095426;STRANDS=+-:19;CIPOS=-8,9;CIEND=-4,1;CIPOS95=0,0;CIEND95=0,0;SU=19;PE=10;SR=9;ALG=PROD;AF=5.941e-05;NSAMP=1;MSQ=386.49;AN=16832;AC=1;NS=8437;AC_Hom=0;AC_Het=1;AC_Hemi=0;MAF=5.92628e-05;HWE=1;NFAM=1	.
X	37149467	37149782	X	44995731	44996252	290145	707.51	-	+	BND	LOW	290145_1	N	]X:44995739]N	290145_2	N	N[X:37149773[	SVTYPE=BND;POS=37149773;STRANDS=-+:4;IMPRECISE;CIPOS=-305,10;CIEND=-8,513;CIPOS95=-160,1;CIEND95=0,178;MATEID=290145_2;EVENT=290145;SU=4;PE=4;SR=0;ALG=PROD;AF=5.94e-05;NSAMP=1;MSQ=52.68;AN=16834;AC=1;NS=8438;AC_Hom=0;AC_Het=1;AC_Hemi=0;MAF=5.92557e-05;HWE=1;NFAM=1	SVTYPE=BND;POS=44995739;STRANDS=-+:4;IMPRECISE;CIPOS=-8,513;CIEND=-305,10;CIPOS95=0,178;CIEND95=-160,1;MATEID=290145_1;EVENT=290145;SECONDARY;SU=4;PE=4;SR=0;ALG=PROD;AF=5.94e-05;NSAMP=1;MSQ=52.68;AN=16834;AC=1;NS=8438;AC_Hom=0;AC_Het=1;AC_Hemi=0;MAF=5.92557e-05;HWE=1;NFAM=1
X	37221616	37221635	X	37534918	37534934	290146	274.53	-	+	DUP	PASS	290146	N	<DUP>	.	.	.	SVTYPE=DUP;POS=37221626;SVLEN=313298;END=37534924;STRANDS=-+:18;IMPRECISE;CIPOS=-10,9;CIEND=-6,10;CIPOS95=-1,0;CIEND95=0,0;SU=18;PE=13;SR=5;ALG=PROD;AF=5.94e-05;NSAMP=1;MSQ=213.3;AN=16834;AC=1;NS=8438;AC_Hom=0;AC_Het=1;AC_Hemi=0;MAF=5.92557e-05;HWE=1;NFAM=1	.
X	37262274	37262498	X	38989528	38989822	317566	120.36	-	-	BND	LOW	317566_1	N	[X:38989813[N	317566_2	N	[X:37262489[N	SVTYPE=BND;POS=37262489;STRANDS=--:4;IMPRECISE;CIPOS=-214,10;CIEND=-284,10;CIPOS95=-94,2;CIEND95=-105,2;MATEID=317566_2;EVENT=317566;SU=4;PE=4;SR=0;ALG=PROD;AF=0.0001188;NSAMP=2;MSQ=58.4;AN=16834;AC=2;NS=8438;AC_Hom=0;AC_Het=2;AC_Hemi=0;MAF=0.000118511;HWE=1;NFAM=2	SVTYPE=BND;POS=38989813;STRANDS=--:4;IMPRECISE;CIPOS=-284,10;CIEND=-214,10;CIPOS95=-105,2;CIEND95=-94,2;MATEID=317566_1;EVENT=317566;SECONDARY;SU=4;PE=4;SR=0;ALG=PROD;AF=0.0001188;NSAMP=2;MSQ=58.4;AN=16834;AC=2;NS=8438;AC_Hom=0;AC_Het=2;AC_Hemi=0;MAF=0.000118511;HWE=1;NFAM=2
X	37330278	37330294	X	37339403	37339408	247350	3658.09	+	-	BND	LOW	247350_1	N	N[X:37339407[	247350_2	N	]X:37330286]N	SVTYPE=BND;POS=37330286;STRANDS=+-:17;CIPOS=-8,8;CIEND=-3,2;CIPOS95=0,0;CIEND95=0,0;MATEID=247350_2;EVENT=247350;SU=17;PE=5;SR=12;ALG=PROD;AF=0.01063;NSAMP=179;MSQ=19.33;AN=16834;AC=179;NS=8438;AC_Hom=0;AC_Het=179;AC_Hemi=0;MAF=0.0106068;HWE=1;NFAM=178	SVTYPE=BND;POS=37339407;STRANDS=+-:17;CIPOS=-3,2;CIEND=-8,8;CIPOS95=0,0;CIEND95=0,0;MATEID=247350_1;EVENT=247350;SECONDARY;SU=17;PE=5;SR=12;ALG=PROD;AF=0.01063;NSAMP=179;MSQ=19.33;AN=16834;AC=179;NS=8438;AC_Hom=0;AC_Het=179;AC_Hemi=0;MAF=0.0106068;HWE=1;NFAM=178
X	37349927	37350128	X	37363072	37363179	247351	2694.24	+	-	BND	LOW	247351_1	N	N[X:37363165[	247351_2	N	]X:37349939]N	SVTYPE=BND;POS=37349939;STRANDS=+-:131;IMPRECISE;CIPOS=-12,189;CIEND=-92,15;CIPOS95=-7,7;CIEND95=-4,4;MATEID=247351_2;EVENT=247351;SU=131;PE=131;SR=0;ALG=PROD;AF=0.0008317;NSAMP=14;MSQ=192.44;AN=16834;AC=14;NS=8438;AC_Hom=0;AC_Het=14;AC_Hemi=0;MAF=0.00082958;HWE=1;NFAM=14	SVTYPE=BND;POS=37363165;STRANDS=+-:131;IMPRECISE;CIPOS=-92,15;CIEND=-12,189;CIPOS95=-4,4;CIEND95=-7,7;MATEID=247351_1;EVENT=247351;SECONDARY;SU=131;PE=131;SR=0;ALG=PROD;AF=0.0008317;NSAMP=14;MSQ=192.44;AN=16834;AC=14;NS=8438;AC_Hom=0;AC_Het=14;AC_Hemi=0;MAF=0.00082958;HWE=1;NFAM=14
X	37350350	37350486	X	37363861	37364127	290147	1015.44	-	+	BND	LOW	290147_1	N	]X:37363888]N	290147_2	N	N[X:37350456[	SVTYPE=BND;POS=37350456;STRANDS=-+:98;IMPRECISE;CIPOS=-105,31;CIEND=-27,239;CIPOS95=-7,7;CIEND95=-6,6;MATEID=290147_2;EVENT=290147;SU=98;PE=98;SR=0;ALG=PROD;AF=0.001307;NSAMP=17;MSQ=56.99;AN=16834;AC=22;NS=8438;AC_Hom=10;AC_Het=12;AC_Hemi=0;MAF=0.00130363;HWE=4.45633e-13;NFAM=17	SVTYPE=BND;POS=37363888;STRANDS=-+:98;IMPRECISE;CIPOS=-27,239;CIEND=-105,31;CIPOS95=-6,6;CIEND95=-7,7;MATEID=290147_1;EVENT=290147;SECONDARY;SU=98;PE=98;SR=0;ALG=PROD;AF=0.001307;NSAMP=17;MSQ=56.99;AN=16834;AC=22;NS=8438;AC_Hom=10;AC_Het=12;AC_Hemi=0;MAF=0.00130363;HWE=4.45633e-13;NFAM=17
X	37350703	37351054	X	37363875	37364014	247352	134.78	+	-	BND	LOW	247352_1	N	N[X:37364005[	247352_2	N	]X:37350713]N	SVTYPE=BND;POS=37350713;STRANDS=+-:10;IMPRECISE;CIPOS=-10,341;CIEND=-129,10;CIPOS95=-1,123;CIEND95=-53,3;MATEID=247352_2;EVENT=247352;SU=10;PE=10;SR=0;ALG=PROD;AF=5.94e-05;NSAMP=1;MSQ=134.69;AN=16834;AC=1;NS=8438;AC_Hom=0;AC_Het=1;AC_Hemi=0;MAF=5.92557e-05;HWE=1;NFAM=1	SVTYPE=BND;POS=37364005;STRANDS=+-:10;IMPRECISE;CIPOS=-129,10;CIEND=-10,341;CIPOS95=-53,3;CIEND95=-1,123;MATEID=247352_1;EVENT=247352;SECONDARY;SU=10;PE=10;SR=0;ALG=PROD;AF=5.94e-05;NSAMP=1;MSQ=134.69;AN=16834;AC=1;NS=8438;AC_Hom=0;AC_Het=1;AC_Hemi=0;MAF=5.92557e-05;HWE=1;NFAM=1
X	37353585	37353947	X	37366911	37367114	247353	207.58	+	-	BND	LOW	247353_1	N	N[X:37367085[	247353_2	N	]X:37353615]N	SVTYPE=BND;POS=37353615;STRANDS=+-:10;IMPRECISE;CIPOS=-30,332;CIEND=-173,30;CIPOS95=-30,66;CIEND95=-49,30;MATEID=247353_2;EVENT=247353;SU=10;PE=10;SR=0;ALG=PROD;AF=0.000297;NSAMP=5;MSQ=40.7;AN=16834;AC=5;NS=8438;AC_Hom=0;AC_Het=5;AC_Hemi=0;MAF=0.000296279;HWE=1;NFAM=5	SVTYPE=BND;POS=37367085;STRANDS=+-:10;IMPRECISE;CIPOS=-173,30;CIEND=-30,332;CIPOS95=-49,30;CIEND95=-30,66;MATEID=247353_1;EVENT=247353;SECONDARY;SU=10;PE=10;SR=0;ALG=PROD;AF=0.000297;NSAMP=5;MSQ=40.7;AN=16834;AC=5;NS=8438;AC_Hom=0;AC_Het=5;AC_Hemi=0;MAF=0.000296279;HWE=1;NFAM=5
X	37353744	37354721	X	37367663	37368702	290148	104479.0	-	+	DUP	PASS	290148	N	<DUP>	.	.	.	SVTYPE=DUP;POS=37354478;SVLEN=13627;END=37368105;STRANDS=-+:2717;IMPRECISE;CIPOS=-734,243;CIEND=-442,597;CIPOS95=-344,243;CIEND95=-299,299;SU=2717;PE=2717;SR=0;ALG=SUM;AF=0.08744;NSAMP=956;MSQ=109.05;RETAINED;AN=16834;AC=1472;NS=8438;AC_Hom=1034;AC_Het=440;AC_Hemi=0;MAF=0.087343;HWE=0;NFAM=939	.
X	37354087	37354627	X	37367453	37367693	247354	14356.9	+	-	BND	LOW	247354_1	N	N[X:37367614[	247354_2	N	]X:37354188]N	SVTYPE=BND;POS=37354188;STRANDS=+-:326;IMPRECISE;CIPOS=-101,439;CIEND=-160,80;CIPOS95=-48,48;CIEND95=-20,20;MATEID=247354_2;EVENT=247354;SU=326;PE=326;SR=0;ALG=SUM;AF=0.009861;NSAMP=166;MSQ=86.35;AN=16834;AC=166;NS=8438;AC_Hom=0;AC_Het=166;AC_Hemi=0;MAF=0.00983645;HWE=1;NFAM=163	SVTYPE=BND;POS=37367614;STRANDS=+-:326;IMPRECISE;CIPOS=-160,80;CIEND=-101,439;CIPOS95=-20,20;CIEND95=-48,48;MATEID=247354_1;EVENT=247354;SECONDARY;SU=326;PE=326;SR=0;ALG=SUM;AF=0.009861;NSAMP=166;MSQ=86.35;AN=16834;AC=166;NS=8438;AC_Hom=0;AC_Het=166;AC_Hemi=0;MAF=0.00983645;HWE=1;NFAM=163
X	37354476	37354668	X	37367852	37367919	247355	10271.9	+	-	BND	LOW	247355_1	N	N[X:37367911[	247355_2	N	]X:37354487]N	SVTYPE=BND;POS=37354487;STRANDS=+-:768;IMPRECISE;CIPOS=-11,181;CIEND=-58,9;CIPOS95=-4,4;CIEND95=-1,1;MATEID=247355_2;EVENT=247355;SU=768;PE=768;SR=0;ALG=PROD;AF=0.008673;NSAMP=146;MSQ=70.13;AN=16834;AC=146;NS=8438;AC_Hom=0;AC_Het=146;AC_Hemi=0;MAF=0.00865134;HWE=1;NFAM=143	SVTYPE=BND;POS=37367911;STRANDS=+-:768;IMPRECISE;CIPOS=-58,9;CIEND=-11,181;CIPOS95=-1,1;CIEND95=-4,4;MATEID=247355_1;EVENT=247355;SECONDARY;SU=768;PE=768;SR=0;ALG=PROD;AF=0.008673;NSAMP=146;MSQ=70.13;AN=16834;AC=146;NS=8438;AC_Hom=0;AC_Het=146;AC_Hemi=0;MAF=0.00865134;HWE=1;NFAM=143
X	37381944	37381960	X	37389174	37389179	247356	839.4	+	-	DEL	PASS	247356	N	<DEL>	.	.	.	SVTYPE=DEL;POS=37381950;SVLEN=-7228;END=37389178;STRANDS=+-:31;CIPOS=-6,10;CIEND=-4,1;CIPOS95=0,0;CIEND95=0,0;SU=31;PE=20;SR=11;ALG=PROD;AF=5.94e-05;NSAMP=1;MSQ=839.37;AN=16834;AC=1;NS=8438;AC_Hom=0;AC_Het=1;AC_Hemi=0;MAF=5.92557e-05;HWE=1;NFAM=1	.
X	37401698	37401757	X	37401880	37401940	247357	2449.08	+	-	BND	LOW	247357_1	N	N[X:37401911[	247357_2	N	]X:37401728]N	SVTYPE=BND;POS=37401728;STRANDS=+-:8;CIPOS=-30,29;CIEND=-30,30;CIPOS95=0,0;CIEND95=0,0;MATEID=247357_2;EVENT=247357;SU=8;PE=3;SR=5;ALG=PROD;AF=0.001782;NSAMP=28;MSQ=84.99;AN=16834;AC=30;NS=8438;AC_Hom=4;AC_Het=26;AC_Hemi=0;MAF=0.00177767;HWE=0.00028506;NFAM=28	SVTYPE=BND;POS=37401911;STRANDS=+-:8;CIPOS=-30,30;CIEND=-30,29;CIPOS95=0,0;CIEND95=0,0;MATEID=247357_1;EVENT=247357;SECONDARY;SU=8;PE=3;SR=5;ALG=PROD;AF=0.001782;NSAMP=28;MSQ=84.99;AN=16834;AC=30;NS=8438;AC_Hom=4;AC_Het=26;AC_Hemi=0;MAF=0.00177767;HWE=0.00028506;NFAM=28
X	37401855	37401873	X	37402146	37402163	247358	315.81	+	-	BND	LOW	247358_1	N	N[X:37402156[	247358_2	N	]X:37401863]N	SVTYPE=BND;POS=37401863;STRANDS=+-:4;IMPRECISE;CIPOS=-8,10;CIEND=-9,8;CIPOS95=0,1;CIEND95=0,0;MATEID=247358_2;EVENT=247358;SU=4;PE=0;SR=4;ALG=PROD;AF=0.0008317;NSAMP=14;MSQ=21.06;AN=16834;AC=14;NS=8438;AC_Hom=0;AC_Het=14;AC_Hemi=0;MAF=0.00082958;HWE=1;NFAM=14	SVTYPE=BND;POS=37402156;STRANDS=+-:4;IMPRECISE;CIPOS=-9,8;CIEND=-8,10;CIPOS95=0,0;CIEND95=0,1;MATEID=247358_1;EVENT=247358;SECONDARY;SU=4;PE=0;SR=4;ALG=PROD;AF=0.0008317;NSAMP=14;MSQ=21.06;AN=16834;AC=14;NS=8438;AC_Hom=0;AC_Het=14;AC_Hemi=0;MAF=0.00082958;HWE=1;NFAM=14
X	37402467	37402484	X	37402751	37402768	247359	203.99	+	-	BND	LOW	247359_1	N	N[X:37402761[	247359_2	N	]X:37402476]N	SVTYPE=BND;POS=37402476;STRANDS=+-:4;CIPOS=-9,8;CIEND=-9,8;CIPOS95=0,0;CIEND95=0,0;MATEID=247359_2;EVENT=247359;SU=4;PE=0;SR=4;ALG=PROD;AF=0.0006534;NSAMP=11;MSQ=14.41;AN=16834;AC=11;NS=8438;AC_Hom=0;AC_Het=11;AC_Hemi=0;MAF=0.000651813;HWE=1;NFAM=11	SVTYPE=BND;POS=37402761;STRANDS=+-:4;CIPOS=-9,8;CIEND=-9,8;CIPOS95=0,0;CIEND95=0,0;MATEID=247359_1;EVENT=247359;SECONDARY;SU=4;PE=0;SR=4;ALG=PROD;AF=0.0006534;NSAMP=11;MSQ=14.41;AN=16834;AC=11;NS=8438;AC_Hom=0;AC_Het=11;AC_Hemi=0;MAF=0.000651813;HWE=1;NFAM=11
X	37402636	37402727	X	37402945	37403005	247360	238.88	+	-	BND	LOW	247360_1	N	N[X:37402976[	247360_2	N	]X:37402666]N	SVTYPE=BND;POS=37402666;STRANDS=+-:9;IMPRECISE;CIPOS=-30,61;CIEND=-30,30;CIPOS95=-30,33;CIEND95=-1,1;MATEID=247360_2;EVENT=247360;SU=9;PE=0;SR=9;ALG=SUM;AF=0.0008317;NSAMP=14;MSQ=14.52;AN=16834;AC=14;NS=8438;AC_Hom=0;AC_Het=14;AC_Hemi=0;MAF=0.00082958;HWE=1;NFAM=14	SVTYPE=BND;POS=37402976;STRANDS=+-:9;IMPRECISE;CIPOS=-30,30;CIEND=-30,61;CIPOS95=-1,1;CIEND95=-30,33;MATEID=247360_1;EVENT=247360;SECONDARY;SU=9;PE=0;SR=9;ALG=SUM;AF=0.0008317;NSAMP=14;MSQ=14.52;AN=16834;AC=14;NS=8438;AC_Hom=0;AC_Het=14;AC_Hemi=0;MAF=0.00082958;HWE=1;NFAM=14
X	37406210	37406230	X	37412528	37412536	290151	208.09	-	+	DUP	PASS	290151	N	<DUP>	.	.	.	SVTYPE=DUP;POS=37406220;SVLEN=6312;END=37412532;STRANDS=-+:17;CIPOS=-10,10;CIEND=-4,4;CIPOS95=0,0;CIEND95=0,0;SU=17;PE=10;SR=7;ALG=PROD;AF=5.94e-05;NSAMP=1;MSQ=159.3;AN=16834;AC=1;NS=8438;AC_Hom=0;AC_Het=1;AC_Hemi=0;MAF=5.92557e-05;HWE=1;NFAM=1	.
X	37421039	37421381	X	37631443	37631668	247361	290.15	+	-	BND	LOW	247361_1	N	N[X:37631619[	247361_2	N	]X:37421059]N	SVTYPE=BND;POS=37421059;STRANDS=+-:25;IMPRECISE;CIPOS=-20,322;CIEND=-175,50;CIPOS95=-20,47;CIEND95=-39,39;MATEID=247361_2;EVENT=247361;SU=25;PE=25;SR=0;ALG=PROD;AF=0.0003564;NSAMP=6;MSQ=48.35;AN=16834;AC=6;NS=8438;AC_Hom=0;AC_Het=6;AC_Hemi=0;MAF=0.000355534;HWE=1;NFAM=6	SVTYPE=BND;POS=37631619;STRANDS=+-:25;IMPRECISE;CIPOS=-175,50;CIEND=-20,322;CIPOS95=-39,39;CIEND95=-20,47;MATEID=247361_1;EVENT=247361;SECONDARY;SU=25;PE=25;SR=0;ALG=PROD;AF=0.0003564;NSAMP=6;MSQ=48.35;AN=16834;AC=6;NS=8438;AC_Hom=0;AC_Het=6;AC_Hemi=0;MAF=0.000355534;HWE=1;NFAM=6
X	37426935	37426955	X	37471762	37471765	290152	437.69	-	+	DUP	PASS	290152	N	<DUP>	.	.	.	SVTYPE=DUP;POS=37426945;SVLEN=44819;END=37471764;STRANDS=-+:34;CIPOS=-10,10;CIEND=-2,1;CIPOS95=0,0;CIEND95=0,0;SU=34;PE=21;SR=13;ALG=PROD;AF=5.94e-05;NSAMP=1;MSQ=394.61;AN=16834;AC=1;NS=8438;AC_Hom=0;AC_Het=1;AC_Hemi=0;MAF=5.92557e-05;HWE=1;NFAM=1	.
X	37510770	37511021	X	41869909	41870141	290153	7653.24	-	+	BND	LOW	290153_1	N	]X:41869936]N	290153_2	N	N[X:37511012[	SVTYPE=BND;POS=37511012;STRANDS=-+:403;IMPRECISE;CIPOS=-241,10;CIEND=-27,205;CIPOS95=-18,10;CIEND95=-7,7;MATEID=290153_2;EVENT=290153;SU=403;PE=403;SR=0;ALG=PROD;AF=0.02032;NSAMP=298;MSQ=24.76;AN=16834;AC=342;NS=8438;AC_Hom=88;AC_Het=254;AC_Hemi=0;MAF=0.0202655;HWE=1.62704e-37;NFAM=296	SVTYPE=BND;POS=41869936;STRANDS=-+:403;IMPRECISE;CIPOS=-27,205;CIEND=-241,10;CIPOS95=-7,7;CIEND95=-18,10;MATEID=290153_1;EVENT=290153;SECONDARY;SU=403;PE=403;SR=0;ALG=PROD;AF=0.02032;NSAMP=298;MSQ=24.76;AN=16834;AC=342;NS=8438;AC_Hom=88;AC_Het=254;AC_Hemi=0;MAF=0.0202655;HWE=1.62704e-37;NFAM=296
X	37511174	37511174	X	41870997	41870997	247362	99914.4	+	-	BND	LOW	247362_1	N	N[X:41870998[	247362_2	N	]X:37511174]N	SVTYPE=BND;POS=37511174;STRANDS=+-:5437;CIPOS=0,0;CIEND=0,0;CIPOS95=0,0;CIEND95=0,0;MATEID=247362_2;EVENT=247362;SU=5437;PE=1581;SR=3856;ALG=PROD;AF=0.02887;NSAMP=482;MSQ=207.27;AN=16834;AC=486;NS=8438;AC_Hom=8;AC_Het=478;AC_Hemi=0;MAF=0.0287983;HWE=0.328376;NFAM=477	SVTYPE=BND;POS=41870998;STRANDS=+-:5437;CIPOS=0,0;CIEND=0,0;CIPOS95=0,0;CIEND95=0,0;MATEID=247362_1;EVENT=247362;SECONDARY;SU=5437;PE=1581;SR=3856;ALG=PROD;AF=0.02887;NSAMP=482;MSQ=207.27;AN=16834;AC=486;NS=8438;AC_Hom=8;AC_Het=478;AC_Hemi=0;MAF=0.0287983;HWE=0.328376;NFAM=477
X	37527977	37527992	X	37529069	37529089	247363	561.36	+	-	DEL	PASS	247363	N	<DEL>	.	.	.	SVTYPE=DEL;POS=37527984;SVLEN=-1095;END=37529079;STRANDS=+-:16;CIPOS=-7,8;CIEND=-10,10;CIPOS95=0,0;CIEND95=0,0;SU=16;PE=12;SR=4;ALG=PROD;AF=0.0001188;NSAMP=1;MSQ=561.31;AN=16834;AC=2;NS=8438;AC_Hom=2;AC_Het=0;AC_Hemi=0;MAF=0.000118511;HWE=5.92593e-05;NFAM=1	.
X	37542911	37542929	X	37543781	37543801	247364	518.59	+	-	DEL	PASS	247364	N	<DEL>	.	.	.	SVTYPE=DEL;POS=37542919;SVLEN=-872;END=37543791;STRANDS=+-:24;CIPOS=-8,10;CIEND=-10,10;CIPOS95=0,0;CIEND95=0,0;SU=24;PE=13;SR=11;ALG=PROD;AF=5.94e-05;NSAMP=1;MSQ=518.56;AN=16834;AC=1;NS=8438;AC_Hom=0;AC_Het=1;AC_Hemi=0;MAF=5.92557e-05;HWE=1;NFAM=1	.
X	37574246	37574251	X	37579492	37579497	247365	5056.24	+	-	BND	PASS	247365_1	N	N[X:37579496[	247365_2	N	]X:37574249]N	SVTYPE=BND;POS=37574249;STRANDS=+-:233;CIPOS=-3,2;CIEND=-3,2;CIPOS95=0,0;CIEND95=0,0;MATEID=247365_2;EVENT=247365;SU=233;PE=135;SR=98;ALG=PROD;AF=0.0008317;NSAMP=14;MSQ=361.15;AN=16834;AC=14;NS=8438;AC_Hom=0;AC_Het=14;AC_Hemi=0;MAF=0.00082958;HWE=1;NFAM=14	SVTYPE=BND;POS=37579496;STRANDS=+-:233;CIPOS=-3,2;CIEND=-3,2;CIPOS95=0,0;CIEND95=0,0;MATEID=247365_1;EVENT=247365;SECONDARY;SU=233;PE=135;SR=98;ALG=PROD;AF=0.0008317;NSAMP=14;MSQ=361.15;AN=16834;AC=14;NS=8438;AC_Hom=0;AC_Het=14;AC_Hemi=0;MAF=0.00082958;HWE=1;NFAM=14
X	37583698	37583708	X	37584542	37584562	247366	221.83	+	-	DEL	PASS	247366	N	<DEL>	.	.	.	SVTYPE=DEL;POS=37583704;SVLEN=-848;END=37584552;STRANDS=+-:12;CIPOS=-6,4;CIEND=-10,10;CIPOS95=0,0;CIEND95=0,0;SU=12;PE=5;SR=7;ALG=PROD;AF=5.94e-05;NSAMP=1;MSQ=221.8;AN=16834;AC=1;NS=8438;AC_Hom=0;AC_Het=1;AC_Hemi=0;MAF=5.92557e-05;HWE=1;NFAM=1	.
X	37615191	37615210	X	37619056	37619076	247367	683.46	+	-	DEL	PASS	247367	N	<DEL>	.	.	.	SVTYPE=DEL;POS=37615200;SVLEN=-3866;END=37619066;STRANDS=+-:27;CIPOS=-9,10;CIEND=-10,10;CIPOS95=0,0;CIEND95=0,0;SU=27;PE=12;SR=15;ALG=PROD;AF=5.94e-05;NSAMP=1;MSQ=683.44;AN=16834;AC=1;NS=8438;AC_Hom=0;AC_Het=1;AC_Hemi=0;MAF=5.92557e-05;HWE=1;NFAM=1	.
X	37666114	37666131	X	152659400	152659417	290154	313.86	-	+	BND	LOW	290154_1	N	]X:152659409]N	290154_2	N	N[X:37666124[	SVTYPE=BND;POS=37666124;STRANDS=-+:4;CIPOS=-9,8;CIEND=-9,8;CIPOS95=0,0;CIEND95=0,0;MATEID=290154_2;EVENT=290154;SU=4;PE=0;SR=4;ALG=PROD;AF=0.001247;NSAMP=20;MSQ=12.16;AN=16834;AC=21;NS=8438;AC_Hom=2;AC_Het=19;AC_Hemi=0;MAF=0.00124437;HWE=0.0123816;NFAM=20	SVTYPE=BND;POS=152659409;STRANDS=-+:4;CIPOS=-9,8;CIEND=-9,8;CIPOS95=0,0;CIEND95=0,0;MATEID=290154_1;EVENT=290154;SECONDARY;SU=4;PE=0;SR=4;ALG=PROD;AF=0.001247;NSAMP=20;MSQ=12.16;AN=16834;AC=21;NS=8438;AC_Hom=2;AC_Het=19;AC_Hemi=0;MAF=0.00124437;HWE=0.0123816;NFAM=20
X	37691190	37691197	X	37693734	37693754	247368	561.33	+	-	DEL	PASS	247368	N	<DEL>	.	.	.	SVTYPE=DEL;POS=37691194;SVLEN=-2550;END=37693744;STRANDS=+-:19;CIPOS=-4,3;CIEND=-10,10;CIPOS95=0,0;CIEND95=0,0;SU=19;PE=11;SR=8;ALG=PROD;AF=0.0001188;NSAMP=1;MSQ=561.31;AN=16834;AC=2;NS=8438;AC_Hom=2;AC_Het=0;AC_Hemi=0;MAF=0.000118511;HWE=5.92593e-05;NFAM=1	.
X	37714321	37714341	X	37723471	37723478	290155	190.76	-	+	DUP	PASS	290155	N	<DUP>	.	.	.	SVTYPE=DUP;POS=37714331;SVLEN=9144;END=37723475;STRANDS=-+:13;CIPOS=-10,10;CIEND=-4,3;CIPOS95=0,0;CIEND95=0,0;SU=13;PE=6;SR=7;ALG=PROD;AF=5.94e-05;NSAMP=1;MSQ=135.43;AN=16834;AC=1;NS=8438;AC_Hom=0;AC_Het=1;AC_Hemi=0;MAF=5.92557e-05;HWE=1;NFAM=1	.
X	37716517	37716536	X	37716886	37716896	247370	503.2	+	-	DEL	PASS	247370	N	<DEL>	.	.	.	SVTYPE=DEL;POS=37716526;SVLEN=-366;END=37716892;STRANDS=+-:8;CIPOS=-9,10;CIEND=-6,4;CIPOS95=0,0;CIEND95=0,0;SU=8;PE=2;SR=6;ALG=PROD;AF=0.0001188;NSAMP=1;MSQ=502.22;AN=16834;AC=2;NS=8438;AC_Hom=2;AC_Het=0;AC_Hemi=0;MAF=0.000118511;HWE=5.92593e-05;NFAM=1	.
X	37721692	37721705	X	37721849	37721866	247371	227.57	+	-	BND	LOW	247371_1	N	N[X:37721859[	247371_2	N	]X:37721700]N	SVTYPE=BND;POS=37721700;STRANDS=+-:4;IMPRECISE;CIPOS=-8,5;CIEND=-9,8;CIPOS95=-1,0;CIEND95=0,1;MATEID=247371_2;EVENT=247371;SU=4;PE=0;SR=4;ALG=PROD;AF=0.0001188;NSAMP=2;MSQ=82.55;AN=16834;AC=2;NS=8438;AC_Hom=0;AC_Het=2;AC_Hemi=0;MAF=0.000118511;HWE=1;NFAM=2	SVTYPE=BND;POS=37721859;STRANDS=+-:4;IMPRECISE;CIPOS=-9,8;CIEND=-8,5;CIPOS95=0,1;CIEND95=-1,0;MATEID=247371_1;EVENT=247371;SECONDARY;SU=4;PE=0;SR=4;ALG=PROD;AF=0.0001188;NSAMP=2;MSQ=82.55;AN=16834;AC=2;NS=8438;AC_Hom=0;AC_Het=2;AC_Hemi=0;MAF=0.000118511;HWE=1;NFAM=2
X	37752942	37752962	X	37752993	37753013	247372	2434.29	+	-	BND	LOW	247372_1	N	N[X:37753004[	247372_2	N	]X:37752952]N	SVTYPE=BND;POS=37752952;STRANDS=+-:5;CIPOS=-10,10;CIEND=-10,10;CIPOS95=0,0;CIEND95=0,0;MATEID=247372_2;EVENT=247372;SU=5;PE=0;SR=5;ALG=PROD;AF=0.0006066;NSAMP=7;MSQ=57.24;AN=16486;AC=10;NS=8263;AC_Hom=6;AC_Het=4;AC_Hemi=0;MAF=0.000605107;HWE=6.98113e-10;NFAM=7	SVTYPE=BND;POS=37753004;STRANDS=+-:5;CIPOS=-10,10;CIEND=-10,10;CIPOS95=0,0;CIEND95=0,0;MATEID=247372_1;EVENT=247372;SECONDARY;SU=5;PE=0;SR=5;ALG=PROD;AF=0.0006066;NSAMP=7;MSQ=57.24;AN=16486;AC=10;NS=8263;AC_Hom=6;AC_Het=4;AC_Hemi=0;MAF=0.000605107;HWE=6.98113e-10;NFAM=7
X	37756452	37756466	X	37756724	37756771	247373	929.86	+	-	MEI	PASS	247373	N	<DEL:ME:SINE|Alu|AluSx4>	.	.	.	SVTYPE=MEI;POS=37756458;SVLEN=-291;END=37756749;STRANDS=+-:92;CIPOS=-6,8;CIEND=-25,22;CIPOS95=0,0;CIEND95=0,0;SU=92;PE=0;SR=92;ALG=PROD;AF=0.002554;NSAMP=43;MSQ=19.14;AN=16834;AC=43;NS=8438;AC_Hom=0;AC_Het=44;AC_Hemi=0;MAF=0.00260725;HWE=1;NFAM=43	.
X	37778207	37778224	X	126342912	126342929	247374	6639.57	+	-	BND	LOW	247374_1	N	N[X:126342922[	247374_2	N	]X:37778215]N	SVTYPE=BND;POS=37778215;STRANDS=+-:5;IMPRECISE;CIPOS=-8,9;CIEND=-9,8;CIPOS95=0,1;CIEND95=0,0;MATEID=247374_2;EVENT=247374;SU=5;PE=1;SR=4;ALG=PROD;AF=0.02311;NSAMP=352;MSQ=17.39;AN=16834;AC=389;NS=8438;AC_Hom=76;AC_Het=315;AC_Hemi=0;MAF=0.023169;HWE=3.88648e-25;NFAM=349	SVTYPE=BND;POS=126342922;STRANDS=+-:5;IMPRECISE;CIPOS=-9,8;CIEND=-8,9;CIPOS95=0,0;CIEND95=0,1;MATEID=247374_1;EVENT=247374;SECONDARY;SU=5;PE=1;SR=4;ALG=PROD;AF=0.02311;NSAMP=352;MSQ=17.39;AN=16834;AC=389;NS=8438;AC_Hom=76;AC_Het=315;AC_Hemi=0;MAF=0.023169;HWE=3.88648e-25;NFAM=349
X	37788118	37788162	X	38009414	38009462	290156	977.58	-	+	DUP	PASS	290156	N	<DUP>	.	.	.	SVTYPE=DUP;POS=37788141;SVLEN=221298;END=38009439;STRANDS=-+:75;CIPOS=-23,21;CIEND=-25,23;CIPOS95=0,0;CIEND95=0,0;SU=75;PE=46;SR=29;ALG=PROD;AF=0.000297;NSAMP=3;MSQ=312.1;AN=16834;AC=5;NS=8438;AC_Hom=4;AC_Het=1;AC_Hemi=0;MAF=0.000296279;HWE=5.26811e-08;NFAM=3	.
X	37799678	37799696	X	37800017	37800034	247375	269.07	+	-	DEL	PASS	247375	N	<DEL>	.	.	.	SVTYPE=DEL;POS=37799688;SVLEN=-338;END=37800026;STRANDS=+-:5;CIPOS=-10,8;CIEND=-9,8;CIPOS95=0,0;CIEND95=0,0;SU=5;PE=1;SR=4;ALG=PROD;AF=5.94e-05;NSAMP=1;MSQ=266.64;AN=16834;AC=1;NS=8438;AC_Hom=0;AC_Het=1;AC_Hemi=0;MAF=5.92557e-05;HWE=1;NFAM=1	.
X	37824065	37824069	X	37824240	37824260	247376	1096.35	+	-	DEL	PASS	247376	N	<DEL>	.	.	.	SVTYPE=DEL;POS=37824068;SVLEN=-182;END=37824250;STRANDS=+-:17;CIPOS=-3,1;CIEND=-10,10;CIPOS95=0,0;CIEND95=0,0;SU=17;PE=1;SR=16;ALG=PROD;AF=0.000297;NSAMP=5;MSQ=216.55;AN=16834;AC=5;NS=8438;AC_Hom=0;AC_Het=5;AC_Hemi=0;MAF=0.000296279;HWE=1;NFAM=5	.
X	37825969	37826202	X	37826387	37826568	247377	403.71	+	-	DEL	PASS	247377	N	<DEL>	.	.	.	SVTYPE=DEL;POS=37825977;SVLEN=-581;END=37826558;STRANDS=+-:11;IMPRECISE;CIPOS=-8,225;CIEND=-171,10;CIPOS95=0,66;CIEND95=-61,2;SU=11;PE=11;SR=0;ALG=PROD;AF=0.0001188;NSAMP=1;MSQ=403.6;AN=16834;AC=2;NS=8438;AC_Hom=2;AC_Het=0;AC_Hemi=0;MAF=0.000118511;HWE=5.92593e-05;NFAM=1	.
X	37840674	37840692	X	37840730	37840746	247378	156.54	+	-	BND	LOW	247378_1	N	N[X:37840737[	247378_2	N	]X:37840684]N	SVTYPE=BND;POS=37840684;STRANDS=+-:4;IMPRECISE;CIPOS=-10,8;CIEND=-6,10;CIPOS95=-1,0;CIEND95=0,1;MATEID=247378_2;EVENT=247378;SU=4;PE=0;SR=4;ALG=PROD;AF=5.94e-05;NSAMP=1;MSQ=119.85;AN=16834;AC=1;NS=8438;AC_Hom=0;AC_Het=1;AC_Hemi=0;MAF=5.92557e-05;HWE=1;NFAM=1	SVTYPE=BND;POS=37840737;STRANDS=+-:4;IMPRECISE;CIPOS=-6,10;CIEND=-10,8;CIPOS95=0,1;CIEND95=-1,0;MATEID=247378_1;EVENT=247378;SECONDARY;SU=4;PE=0;SR=4;ALG=PROD;AF=5.94e-05;NSAMP=1;MSQ=119.85;AN=16834;AC=1;NS=8438;AC_Hom=0;AC_Het=1;AC_Hemi=0;MAF=5.92557e-05;HWE=1;NFAM=1
X	37901119	37901523	X	37907084	37907312	247379	29.85	+	-	DEL	PASS	247379	N	<DEL>	.	.	.	SVTYPE=DEL;POS=37901129;SVLEN=-6173;END=37907302;STRANDS=+-:4;IMPRECISE;CIPOS=-10,394;CIEND=-218,10;CIPOS95=-2,121;CIEND95=-95,2;SU=4;PE=4;SR=0;ALG=PROD;AF=5.94e-05;NSAMP=1;MSQ=29.81;AN=16834;AC=1;NS=8438;AC_Hom=0;AC_Het=1;AC_Hemi=0;MAF=5.92557e-05;HWE=1;NFAM=1	.
X	37957335	37957362	X	37957685	37957692	247380	7071.95	+	-	BND	PASS	247380_1	N	N[X:37957690[	247380_2	N	]X:37957360]N	SVTYPE=BND;POS=37957360;STRANDS=+-:152;CIPOS=-25,2;CIEND=-4,3;CIPOS95=0,0;CIEND95=0,0;MATEID=247380_2;EVENT=247380;SU=152;PE=33;SR=119;ALG=PROD;AF=0.001307;NSAMP=17;MSQ=415.93;AN=16834;AC=22;NS=8438;AC_Hom=10;AC_Het=12;AC_Hemi=0;MAF=0.00130363;HWE=4.45633e-13;NFAM=17	SVTYPE=BND;POS=37957690;STRANDS=+-:152;CIPOS=-4,3;CIEND=-25,2;CIPOS95=0,0;CIEND95=0,0;MATEID=247380_1;EVENT=247380;SECONDARY;SU=152;PE=33;SR=119;ALG=PROD;AF=0.001307;NSAMP=17;MSQ=415.93;AN=16834;AC=22;NS=8438;AC_Hom=10;AC_Het=12;AC_Hemi=0;MAF=0.00130363;HWE=4.45633e-13;NFAM=17
X	37974455	37974455	X	37974761	37974761	247381	226412.0	+	-	MEI	PASS	247381	N	<DEL:ME:SINE|Alu|AluY>	.	.	.	SVTYPE=MEI;POS=37974455;SVLEN=-306;END=37974761;STRANDS=+-:5499;CIPOS=0,0;CIEND=0,0;CIPOS95=0,0;CIEND95=0,0;SU=5499;PE=1262;SR=4237;ALG=PROD;AF=0.03956;NSAMP=510;MSQ=443.93;AN=16834;AC=666;NS=8438;AC_Hom=312;AC_Het=354;AC_Hemi=0;MAF=0.0394643;HWE=0;NFAM=490	.
X	37986644	37986691	X	37986711	37986767	247382	946.3	+	-	BND	PASS	247382_1	N	N[X:37986738[	247382_2	N	]X:37986668]N	SVTYPE=BND;POS=37986668;STRANDS=+-:31;CIPOS=-24,23;CIEND=-26,30;CIPOS95=0,0;CIEND95=0,0;MATEID=247382_2;EVENT=247382;SU=31;PE=0;SR=31;ALG=PROD;AF=0.0002376;NSAMP=3;MSQ=311.42;AN=16834;AC=4;NS=8438;AC_Hom=2;AC_Het=2;AC_Hemi=0;MAF=0.000237023;HWE=0.000355545;NFAM=3	SVTYPE=BND;POS=37986738;STRANDS=+-:31;CIPOS=-26,30;CIEND=-24,23;CIPOS95=0,0;CIEND95=0,0;MATEID=247382_1;EVENT=247382;SECONDARY;SU=31;PE=0;SR=31;ALG=PROD;AF=0.0002376;NSAMP=3;MSQ=311.42;AN=16834;AC=4;NS=8438;AC_Hom=2;AC_Het=2;AC_Hemi=0;MAF=0.000237023;HWE=0.000355545;NFAM=3
X	38095650	38095666	X	38096955	38096975	247383	290.76	+	-	DEL	PASS	247383	N	<DEL>	.	.	.	SVTYPE=DEL;POS=38095657;SVLEN=-1308;END=38096965;STRANDS=+-:13;IMPRECISE;CIPOS=-7,9;CIEND=-10,10;CIPOS95=-1,1;CIEND95=-1,0;SU=13;PE=10;SR=3;ALG=PROD;AF=5.94e-05;NSAMP=1;MSQ=290.75;AN=16834;AC=1;NS=8438;AC_Hom=0;AC_Het=1;AC_Hemi=0;MAF=5.92557e-05;HWE=1;NFAM=1	.
X	38116609	38116618	X	38122678	38122686	317567	3620.46	+	+	BND	PASS	317567_1	N	N]X:38122682]	317567_2	N	N]X:38116613]	SVTYPE=BND;POS=38116613;STRANDS=++:169;CIPOS=-4,5;CIEND=-4,4;CIPOS95=0,0;CIEND95=0,0;MATEID=317567_2;EVENT=317567;SU=169;PE=100;SR=69;ALG=PROD;AF=0.0008911;NSAMP=10;MSQ=362.04;AN=16834;AC=15;NS=8438;AC_Hom=10;AC_Het=5;AC_Hemi=0;MAF=0.000888836;HWE=2.07524e-15;NFAM=10	SVTYPE=BND;POS=38122682;STRANDS=++:169;CIPOS=-4,4;CIEND=-4,5;CIPOS95=0,0;CIEND95=0,0;MATEID=317567_1;EVENT=317567;SECONDARY;SU=169;PE=100;SR=69;ALG=PROD;AF=0.0008911;NSAMP=10;MSQ=362.04;AN=16834;AC=15;NS=8438;AC_Hom=10;AC_Het=5;AC_Hemi=0;MAF=0.000888836;HWE=2.07524e-15;NFAM=10
X	38122340	38122350	X	38122753	38122760	317568	3482.56	-	-	BND	PASS	317568_1	N	[X:38122759[N	317568_2	N	[X:38122348[N	SVTYPE=BND;POS=38122348;STRANDS=--:160;CIPOS=-7,3;CIEND=-5,2;CIPOS95=0,0;CIEND95=0,0;MATEID=317568_2;EVENT=317568;SU=160;PE=92;SR=68;ALG=PROD;AF=0.0008911;NSAMP=10;MSQ=348.25;AN=16834;AC=15;NS=8438;AC_Hom=10;AC_Het=5;AC_Hemi=0;MAF=0.000888836;HWE=2.07524e-15;NFAM=10	SVTYPE=BND;POS=38122759;STRANDS=--:160;CIPOS=-5,2;CIEND=-7,3;CIPOS95=0,0;CIEND95=0,0;MATEID=317568_1;EVENT=317568;SECONDARY;SU=160;PE=92;SR=68;ALG=PROD;AF=0.0008911;NSAMP=10;MSQ=348.25;AN=16834;AC=15;NS=8438;AC_Hom=10;AC_Het=5;AC_Hemi=0;MAF=0.000888836;HWE=2.07524e-15;NFAM=10
X	38166836	38166845	X	38166932	38166941	247384	211.44	+	-	BND	LOW	247384_1	N	N[X:38166938[	247384_2	N	]X:38166841]N	SVTYPE=BND;POS=38166841;STRANDS=+-:7;CIPOS=-5,4;CIEND=-5,4;CIPOS95=0,0;CIEND95=0,0;MATEID=247384_2;EVENT=247384;SU=7;PE=0;SR=7;ALG=PROD;AF=5.94e-05;NSAMP=1;MSQ=203.83;AN=16834;AC=1;NS=8438;AC_Hom=0;AC_Het=1;AC_Hemi=0;MAF=5.92557e-05;HWE=1;NFAM=1	SVTYPE=BND;POS=38166938;STRANDS=+-:7;CIPOS=-5,4;CIEND=-5,4;CIPOS95=0,0;CIEND95=0,0;MATEID=247384_1;EVENT=247384;SECONDARY;SU=7;PE=0;SR=7;ALG=PROD;AF=5.94e-05;NSAMP=1;MSQ=203.83;AN=16834;AC=1;NS=8438;AC_Hom=0;AC_Het=1;AC_Hemi=0;MAF=5.92557e-05;HWE=1;NFAM=1
X	38313091	38313138	X	38313167	38313213	247385	7569.51	+	-	BND	LOW	247385_1	N	N[X:38313191[	247385_2	N	]X:38313115]N	SVTYPE=BND;POS=38313115;STRANDS=+-:171;CIPOS=-24,23;CIEND=-23,23;CIPOS95=0,0;CIEND95=0,0;MATEID=247385_2;EVENT=247385;SU=171;PE=0;SR=171;ALG=PROD;AF=0.004099;NSAMP=43;MSQ=175.5;AN=16834;AC=69;NS=8438;AC_Hom=52;AC_Het=17;AC_Hemi=0;MAF=0.00408865;HWE=0;NFAM=37	SVTYPE=BND;POS=38313191;STRANDS=+-:171;CIPOS=-23,23;CIEND=-24,23;CIPOS95=0,0;CIEND95=0,0;MATEID=247385_1;EVENT=247385;SECONDARY;SU=171;PE=0;SR=171;ALG=PROD;AF=0.004099;NSAMP=43;MSQ=175.5;AN=16834;AC=69;NS=8438;AC_Hom=52;AC_Het=17;AC_Hemi=0;MAF=0.00408865;HWE=0;NFAM=37
X	38323901	38323912	X	38324051	38324062	247386	198.71	+	-	BND	LOW	247386_1	N	N[X:38324058[	247386_2	N	]X:38323907]N	SVTYPE=BND;POS=38323907;STRANDS=+-:6;CIPOS=-6,5;CIEND=-6,5;CIPOS95=0,0;CIEND95=0,0;MATEID=247386_2;EVENT=247386;SU=6;PE=0;SR=6;ALG=PROD;AF=0.0001188;NSAMP=2;MSQ=95.88;AN=16834;AC=2;NS=8438;AC_Hom=0;AC_Het=2;AC_Hemi=0;MAF=0.000118511;HWE=1;NFAM=2	SVTYPE=BND;POS=38324058;STRANDS=+-:6;CIPOS=-6,5;CIEND=-6,5;CIPOS95=0,0;CIEND95=0,0;MATEID=247386_1;EVENT=247386;SECONDARY;SU=6;PE=0;SR=6;ALG=PROD;AF=0.0001188;NSAMP=2;MSQ=95.88;AN=16834;AC=2;NS=8438;AC_Hom=0;AC_Het=2;AC_Hemi=0;MAF=0.000118511;HWE=1;NFAM=2
X	38325338	38325354	X	38325390	38325406	247387	2163.36	+	-	BND	LOW	247387_1	N	N[X:38325399[	247387_2	N	]X:38325346]N	SVTYPE=BND;POS=38325346;STRANDS=+-:57;CIPOS=-8,8;CIEND=-8,8;CIPOS95=0,0;CIEND95=0,0;MATEID=247387_2;EVENT=247387;SU=57;PE=1;SR=56;ALG=PROD;AF=0.0007128;NSAMP=10;MSQ=213.11;AN=16834;AC=12;NS=8438;AC_Hom=4;AC_Het=8;AC_Hemi=0;MAF=0.000711069;HWE=5.20966e-06;NFAM=10	SVTYPE=BND;POS=38325399;STRANDS=+-:57;CIPOS=-8,8;CIEND=-8,8;CIPOS95=0,0;CIEND95=0,0;MATEID=247387_1;EVENT=247387;SECONDARY;SU=57;PE=1;SR=56;ALG=PROD;AF=0.0007128;NSAMP=10;MSQ=213.11;AN=16834;AC=12;NS=8438;AC_Hom=4;AC_Het=8;AC_Hemi=0;MAF=0.000711069;HWE=5.20966e-06;NFAM=10
X	38356235	38356252	X	38356861	38356916	247388	1174.78	+	-	DEL	PASS	247388	N	<DEL>	.	.	.	SVTYPE=DEL;POS=38356242;SVLEN=-646;END=38356888;STRANDS=+-:42;CIPOS=-7,10;CIEND=-27,28;CIPOS95=0,0;CIEND95=0,0;SU=42;PE=30;SR=12;ALG=PROD;AF=0.0003564;NSAMP=4;MSQ=293.68;AN=16834;AC=6;NS=8438;AC_Hom=4;AC_Het=2;AC_Hemi=0;MAF=0.000355534;HWE=1.58037e-07;NFAM=3	.
X	38365069	38365124	X	38365380	38365434	290157	291.74	-	+	DUP	PASS	290157	N	<DUP>	.	.	.	SVTYPE=DUP;POS=38365098;SVLEN=310;END=38365408;STRANDS=-+:12;CIPOS=-29,26;CIEND=-28,26;CIPOS95=0,0;CIEND95=0,0;SU=12;PE=5;SR=7;ALG=PROD;AF=0.0001188;NSAMP=2;MSQ=113.24;AN=16834;AC=2;NS=8438;AC_Hom=0;AC_Het=2;AC_Hemi=0;MAF=0.000118511;HWE=1;NFAM=2	.
X	38386504	38386504	X	38387331	38387331	247389	2.2106e+06	+	-	DEL	PASS	247389	N	<DEL>	.	.	.	SVTYPE=DEL;POS=38386504;SVLEN=-827;END=38387331;STRANDS=+-:73615;CIPOS=0,0;CIEND=0,0;CIPOS95=0,0;CIEND95=0,0;SU=73615;PE=41837;SR=31778;ALG=PROD;AF=0.3423;NSAMP=3541;MSQ=624.08;AN=16834;AC=5763;NS=8438;AC_Hom=4446;AC_Het=1319;AC_Hemi=0;MAF=0.341609;HWE=0;NFAM=3359	.
X	38388597	38389031	X	38395387	38395847	290158	218.34	-	+	DUP	PASS	290158	N	<DUP>	.	.	.	SVTYPE=DUP;POS=38389021;SVLEN=6376;END=38395397;STRANDS=-+:4;IMPRECISE;CIPOS=-424,10;CIEND=-10,450;CIPOS95=-160,1;CIEND95=-1,143;SU=4;PE=4;SR=0;ALG=PROD;AF=5.94e-05;NSAMP=1;MSQ=25.29;AN=16834;AC=1;NS=8438;AC_Hom=0;AC_Het=1;AC_Hemi=0;MAF=5.92557e-05;HWE=1;NFAM=1	.
X	38396995	38397044	X	38397228	38397277	247390	4157.98	+	-	BND	PASS	247390_1	N	N[X:38397254[	247390_2	N	]X:38397020]N	SVTYPE=BND;POS=38397020;STRANDS=+-:90;CIPOS=-25,24;CIEND=-25,24;CIPOS95=0,0;CIEND95=0,0;MATEID=247390_2;EVENT=247390;SU=90;PE=8;SR=82;ALG=PROD;AF=0.0008911;NSAMP=15;MSQ=274.85;AN=16834;AC=15;NS=8438;AC_Hom=0;AC_Het=15;AC_Hemi=0;MAF=0.000888836;HWE=1;NFAM=9	SVTYPE=BND;POS=38397254;STRANDS=+-:90;CIPOS=-25,24;CIEND=-25,24;CIPOS95=0,0;CIEND95=0,0;MATEID=247390_1;EVENT=247390;SECONDARY;SU=90;PE=8;SR=82;ALG=PROD;AF=0.0008911;NSAMP=15;MSQ=274.85;AN=16834;AC=15;NS=8438;AC_Hom=0;AC_Het=15;AC_Hemi=0;MAF=0.000888836;HWE=1;NFAM=9
X	38431854	38431899	X	38432428	38432488	247391	1084.72	+	-	DEL	PASS	247391	N	<DEL>	.	.	.	SVTYPE=DEL;POS=38431877;SVLEN=-581;END=38432458;STRANDS=+-:34;CIPOS=-23,22;CIEND=-30,30;CIPOS95=0,0;CIEND95=0,0;SU=34;PE=22;SR=12;ALG=PROD;AF=0.0001782;NSAMP=2;MSQ=542.35;AN=16834;AC=3;NS=8438;AC_Hom=2;AC_Het=1;AC_Hemi=0;MAF=0.000177767;HWE=0.000177778;NFAM=1	.
X	38485717	38485761	X	38631996	38632041	290159	2982.94	-	+	DUP	PASS	290159	N	<DUP>	.	.	.	SVTYPE=DUP;POS=38485740;SVLEN=146279;END=38632019;STRANDS=-+:241;CIPOS=-23,21;CIEND=-23,22;CIPOS95=0,0;CIEND95=0,0;SU=241;PE=142;SR=99;ALG=PROD;AF=0.001188;NSAMP=13;MSQ=225.25;AN=16834;AC=20;NS=8438;AC_Hom=14;AC_Het=6;AC_Hemi=0;MAF=0.00118511;HWE=1.34644e-20;NFAM=12	.
X	38564376	38564396	X	38567032	38567048	290160	112.66	-	+	DUP	PASS	290160	N	<DUP>	.	.	.	SVTYPE=DUP;POS=38564386;SVLEN=2652;END=38567038;STRANDS=-+:7;IMPRECISE;CIPOS=-10,10;CIEND=-6,10;CIPOS95=-3,1;CIEND95=-2,3;SU=7;PE=6;SR=1;ALG=PROD;AF=5.94e-05;NSAMP=1;MSQ=46.76;AN=16834;AC=1;NS=8438;AC_Hom=0;AC_Het=1;AC_Hemi=0;MAF=5.92557e-05;HWE=1;NFAM=1	.
X	38584365	38584365	X	38588493	38588493	247392	1.23913e+06	+	-	DEL	PASS	247392	N	<DEL>	.	.	.	SVTYPE=DEL;POS=38584365;SVLEN=-4128;END=38588493;STRANDS=+-:42052;CIPOS=0,0;CIEND=0,0;CIPOS95=0,0;CIEND95=0,0;SU=42052;PE=25532;SR=16520;ALG=PROD;AF=0.1907;NSAMP=1975;MSQ=623.07;AN=16834;AC=3210;NS=8438;AC_Hom=2488;AC_Het=742;AC_Hemi=0;MAF=0.191396;HWE=0;NFAM=1733	.
X	38647323	38647371	X	38648332	38648379	247394	944.37	+	-	DEL	PASS	247394	N	<DEL>	.	.	.	SVTYPE=DEL;POS=38647347;SVLEN=-1010;END=38648357;STRANDS=+-:36;CIPOS=-24,24;CIEND=-25,22;CIPOS95=0,0;CIEND95=0,0;SU=36;PE=24;SR=12;ALG=PROD;AF=0.0001782;NSAMP=2;MSQ=472.16;AN=16834;AC=3;NS=8438;AC_Hom=2;AC_Het=1;AC_Hemi=0;MAF=0.000177767;HWE=0.000177778;NFAM=2	.
X	38752377	38752425	X	38754978	38755024	247395	5872.42	+	-	BND	PASS	247395_1	N	N[X:38755003[	247395_2	N	]X:38752401]N	SVTYPE=BND;POS=38752401;STRANDS=+-:224;CIPOS=-24,24;CIEND=-24,22;CIPOS95=0,0;CIEND95=0,0;MATEID=247395_2;EVENT=247395;SU=224;PE=113;SR=111;ALG=PROD;AF=0.0008317;NSAMP=11;MSQ=533.85;AN=16834;AC=14;NS=8438;AC_Hom=6;AC_Het=8;AC_Hemi=0;MAF=0.00082958;HWE=9.36546e-09;NFAM=11	SVTYPE=BND;POS=38755003;STRANDS=+-:224;CIPOS=-24,22;CIEND=-24,24;CIPOS95=0,0;CIEND95=0,0;MATEID=247395_1;EVENT=247395;SECONDARY;SU=224;PE=113;SR=111;ALG=PROD;AF=0.0008317;NSAMP=11;MSQ=533.85;AN=16834;AC=14;NS=8438;AC_Hom=6;AC_Het=8;AC_Hemi=0;MAF=0.00082958;HWE=9.36546e-09;NFAM=11
X	38801846	38802347	X	38808636	38808878	247396	59.72	+	-	DEL	PASS	247396	N	<DEL>	.	.	.	SVTYPE=DEL;POS=38801856;SVLEN=-7012;END=38808868;STRANDS=+-:5;IMPRECISE;CIPOS=-10,491;CIEND=-232,10;CIPOS95=-1,151;CIEND95=-108,2;SU=5;PE=5;SR=0;ALG=PROD;AF=5.94e-05;NSAMP=1;MSQ=59.67;AN=16834;AC=1;NS=8438;AC_Hom=0;AC_Het=1;AC_Hemi=0;MAF=5.92557e-05;HWE=1;NFAM=1	.
X	38801849	38801864	X	38805161	38805178	317569	292.11	+	+	BND	PASS	317569_1	N	N]X:38805168]	317569_2	N	N]X:38801856]	SVTYPE=BND;POS=38801856;STRANDS=++:12;CIPOS=-7,8;CIEND=-7,10;CIPOS95=0,0;CIEND95=0,0;MATEID=317569_2;EVENT=317569;SU=12;PE=8;SR=4;ALG=PROD;AF=5.94e-05;NSAMP=1;MSQ=290.68;AN=16834;AC=1;NS=8438;AC_Hom=0;AC_Het=1;AC_Hemi=0;MAF=5.92557e-05;HWE=1;NFAM=1	SVTYPE=BND;POS=38805168;STRANDS=++:12;CIPOS=-7,10;CIEND=-7,8;CIPOS95=0,0;CIEND95=0,0;MATEID=317569_1;EVENT=317569;SECONDARY;SU=12;PE=8;SR=4;ALG=PROD;AF=5.94e-05;NSAMP=1;MSQ=290.68;AN=16834;AC=1;NS=8438;AC_Hom=0;AC_Het=1;AC_Hemi=0;MAF=5.92557e-05;HWE=1;NFAM=1
X	38805005	38805025	X	38808851	38808871	317570	335.72	-	-	BND	PASS	317570_1	N	[X:38808862[N	317570_2	N	[X:38805016[N	SVTYPE=BND;POS=38805016;STRANDS=--:16;CIPOS=-10,10;CIEND=-10,10;CIPOS95=0,0;CIEND95=0,0;MATEID=317570_2;EVENT=317570;SU=16;PE=10;SR=6;ALG=PROD;AF=5.94e-05;NSAMP=1;MSQ=335.58;AN=16834;AC=1;NS=8438;AC_Hom=0;AC_Het=1;AC_Hemi=0;MAF=5.92557e-05;HWE=1;NFAM=1	SVTYPE=BND;POS=38808862;STRANDS=--:16;CIPOS=-10,10;CIEND=-10,10;CIPOS95=0,0;CIEND95=0,0;MATEID=317570_1;EVENT=317570;SECONDARY;SU=16;PE=10;SR=6;ALG=PROD;AF=5.94e-05;NSAMP=1;MSQ=335.58;AN=16834;AC=1;NS=8438;AC_Hom=0;AC_Het=1;AC_Hemi=0;MAF=5.92557e-05;HWE=1;NFAM=1
X	38852387	38852402	X	98217477	98217494	290161	192.77	-	+	BND	LOW	290161_1	N	]X:98217486]N	290161_2	N	N[X:38852395[	SVTYPE=BND;POS=38852395;STRANDS=-+:4;IMPRECISE;CIPOS=-7,8;CIEND=-9,8;CIPOS95=-1,3;CIEND95=0,0;MATEID=290161_2;EVENT=290161;SU=4;PE=0;SR=4;ALG=PROD;AF=0.000297;NSAMP=5;MSQ=10.08;AN=16834;AC=5;NS=8438;AC_Hom=0;AC_Het=5;AC_Hemi=0;MAF=0.000296279;HWE=1;NFAM=5	SVTYPE=BND;POS=98217486;STRANDS=-+:4;IMPRECISE;CIPOS=-9,8;CIEND=-7,8;CIPOS95=0,0;CIEND95=-1,3;MATEID=290161_1;EVENT=290161;SECONDARY;SU=4;PE=0;SR=4;ALG=PROD;AF=0.000297;NSAMP=5;MSQ=10.08;AN=16834;AC=5;NS=8438;AC_Hom=0;AC_Het=5;AC_Hemi=0;MAF=0.000296279;HWE=1;NFAM=5
X	38856337	38856354	X	38856460	38856477	247397	261.1	+	-	DEL	PASS	247397	N	<DEL>	.	.	.	SVTYPE=DEL;POS=38856346;SVLEN=-123;END=38856469;STRANDS=+-:4;CIPOS=-9,8;CIEND=-9,8;CIPOS95=0,0;CIEND95=0,0;SU=4;PE=0;SR=4;ALG=PROD;AF=0.000297;NSAMP=3;MSQ=84.46;AN=16834;AC=5;NS=8438;AC_Hom=4;AC_Het=1;AC_Hemi=0;MAF=0.000296279;HWE=5.26811e-08;NFAM=3	.
X	38909896	38909901	X	38910002	38910007	247398	11381.9	+	-	BND	LOW	247398_1	N	N[X:38910005[	247398_2	N	]X:38909899]N	SVTYPE=BND;POS=38909899;STRANDS=+-:270;CIPOS=-3,2;CIEND=-2,3;CIPOS95=0,0;CIEND95=0,0;MATEID=247398_2;EVENT=247398;SU=270;PE=0;SR=270;ALG=PROD;AF=0.004693;NSAMP=62;MSQ=183.49;AN=16834;AC=79;NS=8438;AC_Hom=34;AC_Het=45;AC_Hemi=0;MAF=0.0046812;HWE=2.11319e-31;NFAM=61	SVTYPE=BND;POS=38910005;STRANDS=+-:270;CIPOS=-2,3;CIEND=-3,2;CIPOS95=0,0;CIEND95=0,0;MATEID=247398_1;EVENT=247398;SECONDARY;SU=270;PE=0;SR=270;ALG=PROD;AF=0.004693;NSAMP=62;MSQ=183.49;AN=16834;AC=79;NS=8438;AC_Hom=34;AC_Het=45;AC_Hemi=0;MAF=0.0046812;HWE=2.11319e-31;NFAM=61
X	38924161	38924176	X	38924691	38924710	247399	222.05	+	-	DEL	PASS	247399	N	<DEL>	.	.	.	SVTYPE=DEL;POS=38924168;SVLEN=-532;END=38924700;STRANDS=+-:9;IMPRECISE;CIPOS=-7,8;CIEND=-9,10;CIPOS95=-1,1;CIEND95=-1,1;SU=9;PE=6;SR=3;ALG=PROD;AF=5.94e-05;NSAMP=1;MSQ=221.74;AN=16834;AC=1;NS=8438;AC_Hom=0;AC_Het=1;AC_Hemi=0;MAF=5.92557e-05;HWE=1;NFAM=1	.
X	38928315	38928847	X	88119007	88119277	317571	5012.15	-	-	BND	LOW	317571_1	N	[X:88119268[N	317571_2	N	[X:38928838[N	SVTYPE=BND;POS=38928838;STRANDS=--:4;IMPRECISE;CIPOS=-522,10;CIEND=-260,10;CIPOS95=-181,1;CIEND95=-125,2;MATEID=317571_2;EVENT=317571;SU=4;PE=4;SR=0;ALG=PROD;AF=0.01343;NSAMP=226;MSQ=20.62;AN=16834;AC=226;NS=8438;AC_Hom=0;AC_Het=226;AC_Hemi=0;MAF=0.0133918;HWE=0.408298;NFAM=224	SVTYPE=BND;POS=88119268;STRANDS=--:4;IMPRECISE;CIPOS=-260,10;CIEND=-522,10;CIPOS95=-125,2;CIEND95=-181,1;MATEID=317571_1;EVENT=317571;SECONDARY;SU=4;PE=4;SR=0;ALG=PROD;AF=0.01343;NSAMP=226;MSQ=20.62;AN=16834;AC=226;NS=8438;AC_Hom=0;AC_Het=226;AC_Hemi=0;MAF=0.0133918;HWE=0.408298;NFAM=224
X	38931665	38931713	X	38960785	38960829	247400	866.24	+	-	DEL	PASS	247400	N	<DEL>	.	.	.	SVTYPE=DEL;POS=38931689;SVLEN=-29119;END=38960808;STRANDS=+-:37;CIPOS=-24,24;CIEND=-23,21;CIPOS95=0,0;CIEND95=0,0;SU=37;PE=20;SR=17;ALG=PROD;AF=0.0001188;NSAMP=2;MSQ=433.12;AN=16834;AC=2;NS=8438;AC_Hom=0;AC_Het=2;AC_Hemi=0;MAF=0.000118511;HWE=1;NFAM=2	.
X	38944571	38944590	X	38945003	38945023	247401	590.91	+	-	DEL	PASS	247401	N	<DEL>	.	.	.	SVTYPE=DEL;POS=38944580;SVLEN=-433;END=38945013;STRANDS=+-:17;CIPOS=-9,10;CIEND=-10,10;CIPOS95=0,0;CIEND95=0,0;SU=17;PE=9;SR=8;ALG=PROD;AF=0.0001188;NSAMP=1;MSQ=590.85;AN=16834;AC=2;NS=8438;AC_Hom=2;AC_Het=0;AC_Hemi=0;MAF=0.000118511;HWE=5.92593e-05;NFAM=1	.
X	38951654	38951654	X	64240815	64240815	290162	17849.6	-	+	BND	LOW	290162_1	N	]X:64240815]N	290162_2	N	N[X:38951655[	SVTYPE=BND;POS=38951655;STRANDS=-+:1032;CIPOS=0,0;CIEND=0,0;CIPOS95=0,0;CIEND95=0,0;MATEID=290162_2;EVENT=290162;SU=1032;PE=103;SR=929;ALG=PROD;AF=0.02376;NSAMP=326;MSQ=54.51;AN=16834;AC=400;NS=8438;AC_Hom=148;AC_Het=252;AC_Hemi=0;MAF=0.0237023;HWE=0;NFAM=326	SVTYPE=BND;POS=64240815;STRANDS=-+:1032;CIPOS=0,0;CIEND=0,0;CIPOS95=0,0;CIEND95=0,0;MATEID=290162_1;EVENT=290162;SECONDARY;SU=1032;PE=103;SR=929;ALG=PROD;AF=0.02376;NSAMP=326;MSQ=54.51;AN=16834;AC=400;NS=8438;AC_Hom=148;AC_Het=252;AC_Hemi=0;MAF=0.0237023;HWE=0;NFAM=326
X	38951703	38952163	X	64241566	64241818	247402	172.64	+	-	BND	LOW	247402_1	N	N[X:64241789[	247402_2	N	]X:38951733]N	SVTYPE=BND;POS=38951733;STRANDS=+-:9;IMPRECISE;CIPOS=-30,430;CIEND=-222,30;CIPOS95=-30,153;CIEND95=-94,30;MATEID=247402_2;EVENT=247402;SU=9;PE=9;SR=0;ALG=PROD;AF=0.0001782;NSAMP=3;MSQ=56.82;AN=16834;AC=3;NS=8438;AC_Hom=0;AC_Het=3;AC_Hemi=0;MAF=0.000177767;HWE=1;NFAM=3	SVTYPE=BND;POS=64241789;STRANDS=+-:9;IMPRECISE;CIPOS=-222,30;CIEND=-30,430;CIPOS95=-94,30;CIEND95=-30,153;MATEID=247402_1;EVENT=247402;SECONDARY;SU=9;PE=9;SR=0;ALG=PROD;AF=0.0001782;NSAMP=3;MSQ=56.82;AN=16834;AC=3;NS=8438;AC_Hom=0;AC_Het=3;AC_Hemi=0;MAF=0.000177767;HWE=1;NFAM=3
X	38956721	38956740	X	38957028	38957047	247403	4623.92	+	-	BND	PASS	247403_1	N	N[X:38957038[	247403_2	N	]X:38956730]N	SVTYPE=BND;POS=38956730;STRANDS=+-:72;CIPOS=-9,10;CIEND=-9,10;CIPOS95=0,0;CIEND95=0,0;MATEID=247403_2;EVENT=247403;SU=72;PE=3;SR=69;ALG=PROD;AF=0.001129;NSAMP=18;MSQ=256.71;AN=16834;AC=19;NS=8438;AC_Hom=2;AC_Het=17;AC_Hemi=0;MAF=0.00112586;HWE=0.0100926;NFAM=18	SVTYPE=BND;POS=38957038;STRANDS=+-:72;CIPOS=-9,10;CIEND=-9,10;CIPOS95=0,0;CIEND95=0,0;MATEID=247403_1;EVENT=247403;SECONDARY;SU=72;PE=3;SR=69;ALG=PROD;AF=0.001129;NSAMP=18;MSQ=256.71;AN=16834;AC=19;NS=8438;AC_Hom=2;AC_Het=17;AC_Hemi=0;MAF=0.00112586;HWE=0.0100926;NFAM=18
X	38956880	38956897	X	38957047	38957064	290163	33160.9	-	+	BND	LOW	290163_1	N	]X:38957056]N	290163_2	N	N[X:38956890[	SVTYPE=BND;POS=38956890;STRANDS=-+:4;CIPOS=-9,8;CIEND=-9,8;CIPOS95=0,0;CIEND95=0,0;MATEID=290163_2;EVENT=290163;SU=4;PE=0;SR=4;ALG=PROD;AF=0.1484;NSAMP=2121;MSQ=14.49;AN=16832;AC=2498;NS=8437;AC_Hom=756;AC_Het=1748;AC_Hemi=0;MAF=0.148394;HWE=0;NFAM=1913	SVTYPE=BND;POS=38957056;STRANDS=-+:4;CIPOS=-9,8;CIEND=-9,8;CIPOS95=0,0;CIEND95=0,0;MATEID=290163_1;EVENT=290163;SECONDARY;SU=4;PE=0;SR=4;ALG=PROD;AF=0.1484;NSAMP=2121;MSQ=14.49;AN=16832;AC=2498;NS=8437;AC_Hom=756;AC_Het=1748;AC_Hemi=0;MAF=0.148394;HWE=0;NFAM=1913
X	39021188	39021205	X	39021305	39021322	247404	48.5	+	-	BND	LOW	247404_1	N	N[X:39021315[	247404_2	N	]X:39021197]N	SVTYPE=BND;POS=39021197;STRANDS=+-:4;IMPRECISE;CIPOS=-9,8;CIEND=-9,8;CIPOS95=0,0;CIEND95=0,1;MATEID=247404_2;EVENT=247404;SU=4;PE=0;SR=4;ALG=PROD;AF=0.0001188;NSAMP=2;MSQ=18.05;AN=16834;AC=2;NS=8438;AC_Hom=0;AC_Het=2;AC_Hemi=0;MAF=0.000118511;HWE=1;NFAM=2	SVTYPE=BND;POS=39021315;STRANDS=+-:4;IMPRECISE;CIPOS=-9,8;CIEND=-9,8;CIPOS95=0,1;CIEND95=0,0;MATEID=247404_1;EVENT=247404;SECONDARY;SU=4;PE=0;SR=4;ALG=PROD;AF=0.0001188;NSAMP=2;MSQ=18.05;AN=16834;AC=2;NS=8438;AC_Hom=0;AC_Het=2;AC_Hemi=0;MAF=0.000118511;HWE=1;NFAM=2
X	39054882	39054940	X	39066178	39066238	247405	828.34	+	-	DEL	PASS	247405	N	<DEL>	.	.	.	SVTYPE=DEL;POS=39054910;SVLEN=-11298;END=39066208;STRANDS=+-:39;CIPOS=-28,30;CIEND=-30,30;CIPOS95=0,0;CIEND95=0,0;SU=39;PE=26;SR=13;ALG=PROD;AF=0.0002376;NSAMP=3;MSQ=276.1;AN=16834;AC=4;NS=8438;AC_Hom=2;AC_Het=2;AC_Hemi=0;MAF=0.000237023;HWE=0.000355545;NFAM=3	.
X	39098264	39098281	X	39102132	39102135	247406	1565.85	+	-	DEL	PASS	247406	N	<DEL>	.	.	.	SVTYPE=DEL;POS=39098271;SVLEN=-3864;END=39102135;STRANDS=+-:46;CIPOS=-7,10;CIEND=-3,0;CIPOS95=0,0;CIEND95=0,0;SU=46;PE=34;SR=12;ALG=PROD;AF=0.0001188;NSAMP=1;MSQ=1565.75;AN=16834;AC=2;NS=8438;AC_Hom=2;AC_Het=0;AC_Hemi=0;MAF=0.000118511;HWE=5.92593e-05;NFAM=1	.
X	39101149	39101194	X	39104351	39104401	247407	908.73	+	-	DEL	PASS	247407	N	<DEL>	.	.	.	SVTYPE=DEL;POS=39101172;SVLEN=-3206;END=39104378;STRANDS=+-:34;CIPOS=-23,22;CIEND=-27,23;CIPOS95=0,0;CIEND95=0,0;SU=34;PE=20;SR=14;ALG=PROD;AF=0.0001782;NSAMP=2;MSQ=454.2;AN=16834;AC=3;NS=8438;AC_Hom=2;AC_Het=1;AC_Hemi=0;MAF=0.000177767;HWE=0.000177778;NFAM=1	.
X	39136884	39136898	X	39136966	39136978	247409	17102.6	+	-	BND	LOW	247409_1	N	N[X:39136972[	247409_2	N	]X:39136889]N	SVTYPE=BND;POS=39136889;STRANDS=+-:75;CIPOS=-5,9;CIEND=-5,7;CIPOS95=0,0;CIEND95=0,0;MATEID=247409_2;EVENT=247409;SU=75;PE=1;SR=74;ALG=PROD;AF=0.01354;NSAMP=185;MSQ=92.4;AN=16834;AC=228;NS=8438;AC_Hom=86;AC_Het=142;AC_Hemi=0;MAF=0.0135103;HWE=0;NFAM=182	SVTYPE=BND;POS=39136972;STRANDS=+-:75;CIPOS=-5,7;CIEND=-5,9;CIPOS95=0,0;CIEND95=0,0;MATEID=247409_1;EVENT=247409;SECONDARY;SU=75;PE=1;SR=74;ALG=PROD;AF=0.01354;NSAMP=185;MSQ=92.4;AN=16834;AC=228;NS=8438;AC_Hom=86;AC_Het=142;AC_Hemi=0;MAF=0.0135103;HWE=0;NFAM=182
X	39150506	39150556	X	39150794	39150842	247410	1119.34	+	-	DEL	PASS	247410	N	<DEL>	.	.	.	SVTYPE=DEL;POS=39150532;SVLEN=-287;END=39150819;STRANDS=+-:23;CIPOS=-26,24;CIEND=-25,23;CIPOS95=0,0;CIEND95=0,0;SU=23;PE=8;SR=15;ALG=PROD;AF=0.0002376;NSAMP=4;MSQ=277.15;AN=16834;AC=4;NS=8438;AC_Hom=0;AC_Het=4;AC_Hemi=0;MAF=0.000237023;HWE=1;NFAM=4	.
X	39187557	39187615	X	39189059	39189072	290164	2075.94	-	+	DUP	PASS	290164	N	<DUP>	.	.	.	SVTYPE=DUP;POS=39187585;SVLEN=1482;END=39189067;STRANDS=-+:170;CIPOS=-28,30;CIEND=-8,5;CIPOS95=0,0;CIEND95=0,0;SU=170;PE=92;SR=78;ALG=PROD;AF=0.0008317;NSAMP=10;MSQ=202.64;AN=16834;AC=14;NS=8438;AC_Hom=8;AC_Het=6;AC_Hemi=0;MAF=0.00082958;HWE=3.88839e-12;NFAM=10	.
X	39189851	39189908	X	39190163	39190220	247411	293.28	+	-	MEI	PASS	247411	N	<DEL:ME:SINE|Alu|AluJr>	.	.	.	SVTYPE=MEI;POS=39189880;SVLEN=-312;END=39190192;STRANDS=+-:8;IMPRECISE;CIPOS=-29,28;CIEND=-29,28;CIPOS95=-1,1;CIEND95=0,0;SU=8;PE=0;SR=8;ALG=PROD;AF=0.001307;NSAMP=22;MSQ=10.95;AN=16834;AC=22;NS=8438;AC_Hom=0;AC_Het=22;AC_Hemi=0;MAF=0.00130363;HWE=1;NFAM=22	.
X	39247713	39247730	X	39247999	39248016	247412	72.79	+	-	BND	LOW	247412_1	N	N[X:39248009[	247412_2	N	]X:39247722]N	SVTYPE=BND;POS=39247722;STRANDS=+-:4;CIPOS=-9,8;CIEND=-9,8;CIPOS95=0,0;CIEND95=0,0;MATEID=247412_2;EVENT=247412;SU=4;PE=0;SR=4;ALG=PROD;AF=0.0002376;NSAMP=4;MSQ=16.66;AN=16834;AC=4;NS=8438;AC_Hom=0;AC_Het=4;AC_Hemi=0;MAF=0.000237023;HWE=1;NFAM=4	SVTYPE=BND;POS=39248009;STRANDS=+-:4;CIPOS=-9,8;CIEND=-9,8;CIPOS95=0,0;CIEND95=0,0;MATEID=247412_1;EVENT=247412;SECONDARY;SU=4;PE=0;SR=4;ALG=PROD;AF=0.0002376;NSAMP=4;MSQ=16.66;AN=16834;AC=4;NS=8438;AC_Hom=0;AC_Het=4;AC_Hemi=0;MAF=0.000237023;HWE=1;NFAM=4
X	39257452	39257469	X	39257948	39257965	247414	114.38	+	-	BND	LOW	247414_1	N	N[X:39257958[	247414_2	N	]X:39257461]N	SVTYPE=BND;POS=39257461;STRANDS=+-:4;CIPOS=-9,8;CIEND=-9,8;CIPOS95=0,0;CIEND95=0,0;MATEID=247414_2;EVENT=247414;SU=4;PE=0;SR=4;ALG=PROD;AF=0.0003564;NSAMP=6;MSQ=17.67;AN=16834;AC=6;NS=8438;AC_Hom=0;AC_Het=6;AC_Hemi=0;MAF=0.000355534;HWE=1;NFAM=6	SVTYPE=BND;POS=39257958;STRANDS=+-:4;CIPOS=-9,8;CIEND=-9,8;CIPOS95=0,0;CIEND95=0,0;MATEID=247414_1;EVENT=247414;SECONDARY;SU=4;PE=0;SR=4;ALG=PROD;AF=0.0003564;NSAMP=6;MSQ=17.67;AN=16834;AC=6;NS=8438;AC_Hom=0;AC_Het=6;AC_Hemi=0;MAF=0.000355534;HWE=1;NFAM=6
X	39257455	39257466	X	39257636	39257647	247413	309.47	+	-	BND	LOW	247413_1	N	N[X:39257643[	247413_2	N	]X:39257461]N	SVTYPE=BND;POS=39257461;STRANDS=+-:6;CIPOS=-6,5;CIEND=-6,5;CIPOS95=0,0;CIEND95=0,0;MATEID=247413_2;EVENT=247413;SU=6;PE=0;SR=6;ALG=PROD;AF=0.00101;NSAMP=17;MSQ=15.34;AN=16834;AC=17;NS=8438;AC_Hom=0;AC_Het=17;AC_Hemi=0;MAF=0.00100735;HWE=1;NFAM=17	SVTYPE=BND;POS=39257643;STRANDS=+-:6;CIPOS=-6,5;CIEND=-6,5;CIPOS95=0,0;CIEND95=0,0;MATEID=247413_1;EVENT=247413;SECONDARY;SU=6;PE=0;SR=6;ALG=PROD;AF=0.00101;NSAMP=17;MSQ=15.34;AN=16834;AC=17;NS=8438;AC_Hom=0;AC_Het=17;AC_Hemi=0;MAF=0.00100735;HWE=1;NFAM=17
X	39257652	39257669	X	39257932	39257989	247415	372.93	+	-	BND	LOW	247415_1	N	N[X:39257962[	247415_2	N	]X:39257661]N	SVTYPE=BND;POS=39257661;STRANDS=+-:16;CIPOS=-9,8;CIEND=-29,28;CIPOS95=0,0;CIEND95=0,0;MATEID=247415_2;EVENT=247415;SU=16;PE=0;SR=16;ALG=PROD;AF=0.00101;NSAMP=17;MSQ=17.86;AN=16834;AC=17;NS=8438;AC_Hom=0;AC_Het=18;AC_Hemi=0;MAF=0.0010666;HWE=1;NFAM=17	SVTYPE=BND;POS=39257962;STRANDS=+-:16;CIPOS=-29,28;CIEND=-9,8;CIPOS95=0,0;CIEND95=0,0;MATEID=247415_1;EVENT=247415;SECONDARY;SU=16;PE=0;SR=16;ALG=PROD;AF=0.00101;NSAMP=17;MSQ=17.86;AN=16834;AC=17;NS=8438;AC_Hom=0;AC_Het=18;AC_Hemi=0;MAF=0.0010666;HWE=1;NFAM=17
X	39311850	39311865	X	39311915	39311926	247416	142.62	+	-	BND	LOW	247416_1	N	N[X:39311922[	247416_2	N	]X:39311858]N	SVTYPE=BND;POS=39311858;STRANDS=+-:6;CIPOS=-8,7;CIEND=-6,5;CIPOS95=0,0;CIEND95=0,0;MATEID=247416_2;EVENT=247416;SU=6;PE=0;SR=6;ALG=PROD;AF=5.941e-05;NSAMP=1;MSQ=122.86;AN=16832;AC=1;NS=8437;AC_Hom=0;AC_Het=1;AC_Hemi=0;MAF=5.92628e-05;HWE=1;NFAM=1	SVTYPE=BND;POS=39311922;STRANDS=+-:6;CIPOS=-6,5;CIEND=-8,7;CIPOS95=0,0;CIEND95=0,0;MATEID=247416_1;EVENT=247416;SECONDARY;SU=6;PE=0;SR=6;ALG=PROD;AF=5.941e-05;NSAMP=1;MSQ=122.86;AN=16832;AC=1;NS=8437;AC_Hom=0;AC_Het=1;AC_Hemi=0;MAF=5.92628e-05;HWE=1;NFAM=1
X	39320464	39320800	X	39320804	39320947	247417	24.31	+	-	BND	LOW	247417_1	N	N[X:39320938[	247417_2	N	]X:39320474]N	SVTYPE=BND;POS=39320474;STRANDS=+-:4;IMPRECISE;CIPOS=-10,326;CIEND=-133,10;CIPOS95=-2,100;CIEND95=-70,2;MATEID=247417_2;EVENT=247417;SU=4;PE=4;SR=0;ALG=PROD;AF=5.94e-05;NSAMP=1;MSQ=23.94;AN=16834;AC=1;NS=8438;AC_Hom=0;AC_Het=1;AC_Hemi=0;MAF=5.92557e-05;HWE=1;NFAM=1	SVTYPE=BND;POS=39320938;STRANDS=+-:4;IMPRECISE;CIPOS=-133,10;CIEND=-10,326;CIPOS95=-70,2;CIEND95=-2,100;MATEID=247417_1;EVENT=247417;SECONDARY;SU=4;PE=4;SR=0;ALG=PROD;AF=5.94e-05;NSAMP=1;MSQ=23.94;AN=16834;AC=1;NS=8438;AC_Hom=0;AC_Het=1;AC_Hemi=0;MAF=5.92557e-05;HWE=1;NFAM=1
X	39394795	39394812	X	39394998	39395015	247418	363.96	+	-	BND	LOW	247418_1	N	N[X:39395008[	247418_2	N	]X:39394804]N	SVTYPE=BND;POS=39394804;STRANDS=+-:4;CIPOS=-9,8;CIEND=-9,8;CIPOS95=0,0;CIEND95=0,0;MATEID=247418_2;EVENT=247418;SU=4;PE=0;SR=4;ALG=PROD;AF=0.0008317;NSAMP=14;MSQ=22.65;AN=16834;AC=14;NS=8438;AC_Hom=0;AC_Het=14;AC_Hemi=0;MAF=0.00082958;HWE=1;NFAM=14	SVTYPE=BND;POS=39395008;STRANDS=+-:4;CIPOS=-9,8;CIEND=-9,8;CIPOS95=0,0;CIEND95=0,0;MATEID=247418_1;EVENT=247418;SECONDARY;SU=4;PE=0;SR=4;ALG=PROD;AF=0.0008317;NSAMP=14;MSQ=22.65;AN=16834;AC=14;NS=8438;AC_Hom=0;AC_Het=14;AC_Hemi=0;MAF=0.00082958;HWE=1;NFAM=14
X	39394907	39394964	X	39395175	39395232	247419	148.61	+	-	BND	LOW	247419_1	N	N[X:39395205[	247419_2	N	]X:39394936]N	SVTYPE=BND;POS=39394936;STRANDS=+-:8;CIPOS=-29,28;CIEND=-29,28;CIPOS95=0,0;CIEND95=0,0;MATEID=247419_2;EVENT=247419;SU=8;PE=0;SR=8;ALG=PROD;AF=0.0006534;NSAMP=11;MSQ=10.87;RETAINED;AN=16834;AC=11;NS=8438;AC_Hom=0;AC_Het=11;AC_Hemi=0;MAF=0.000651813;HWE=1;NFAM=11	SVTYPE=BND;POS=39395205;STRANDS=+-:8;CIPOS=-29,28;CIEND=-29,28;CIPOS95=0,0;CIEND95=0,0;MATEID=247419_1;EVENT=247419;SECONDARY;SU=8;PE=0;SR=8;ALG=PROD;AF=0.0006534;NSAMP=11;MSQ=10.87;RETAINED;AN=16834;AC=11;NS=8438;AC_Hom=0;AC_Het=11;AC_Hemi=0;MAF=0.000651813;HWE=1;NFAM=11
X	39397344	39397391	X	39397405	39397452	247421	786.45	+	-	BND	LOW	247421_1	N	N[X:39397430[	247421_2	N	]X:39397368]N	SVTYPE=BND;POS=39397368;STRANDS=+-:14;CIPOS=-24,23;CIEND=-24,23;CIPOS95=0,0;CIEND95=0,0;MATEID=247421_2;EVENT=247421;SU=14;PE=0;SR=14;ALG=PROD;AF=0.001307;NSAMP=21;MSQ=32.6;AN=16834;AC=22;NS=8438;AC_Hom=2;AC_Het=20;AC_Hemi=0;MAF=0.00130363;HWE=0.013612;NFAM=21	SVTYPE=BND;POS=39397430;STRANDS=+-:14;CIPOS=-24,23;CIEND=-24,23;CIPOS95=0,0;CIEND95=0,0;MATEID=247421_1;EVENT=247421;SECONDARY;SU=14;PE=0;SR=14;ALG=PROD;AF=0.001307;NSAMP=21;MSQ=32.6;AN=16834;AC=22;NS=8438;AC_Hom=2;AC_Het=20;AC_Hemi=0;MAF=0.00130363;HWE=0.013612;NFAM=21
X	39406707	39406947	X	39408094	39408423	290165	899.14	-	+	BND	LOW	290165_1	N	]X:39408121]N	290165_2	N	N[X:39406914[	SVTYPE=BND;POS=39406914;STRANDS=-+:89;IMPRECISE;CIPOS=-206,34;CIEND=-27,302;CIPOS95=-19,19;CIEND95=-20,20;MATEID=290165_2;EVENT=290165;SU=89;PE=89;SR=0;ALG=PROD;AF=0.001426;NSAMP=24;MSQ=35.83;AN=16834;AC=24;NS=8438;AC_Hom=0;AC_Het=24;AC_Hemi=0;MAF=0.00142214;HWE=1;NFAM=24	SVTYPE=BND;POS=39408121;STRANDS=-+:89;IMPRECISE;CIPOS=-27,302;CIEND=-206,34;CIPOS95=-20,20;CIEND95=-19,19;MATEID=290165_1;EVENT=290165;SECONDARY;SU=89;PE=89;SR=0;ALG=PROD;AF=0.001426;NSAMP=24;MSQ=35.83;AN=16834;AC=24;NS=8438;AC_Hom=0;AC_Het=24;AC_Hemi=0;MAF=0.00142214;HWE=1;NFAM=24
X	39440104	39440149	X	39440236	39440281	247422	3059.75	+	-	BND	PASS	247422_1	N	N[X:39440260[	247422_2	N	]X:39440127]N	SVTYPE=BND;POS=39440127;STRANDS=+-:92;CIPOS=-23,22;CIEND=-23,22;CIPOS95=0,0;CIEND95=0,0;MATEID=247422_2;EVENT=247422;SU=92;PE=2;SR=90;ALG=PROD;AF=0.0008317;NSAMP=12;MSQ=254.57;AN=16834;AC=14;NS=8438;AC_Hom=4;AC_Het=10;AC_Hemi=0;MAF=0.00082958;HWE=1.0528e-05;NFAM=12	SVTYPE=BND;POS=39440260;STRANDS=+-:92;CIPOS=-23,22;CIEND=-23,22;CIPOS95=0,0;CIEND95=0,0;MATEID=247422_1;EVENT=247422;SECONDARY;SU=92;PE=2;SR=90;ALG=PROD;AF=0.0008317;NSAMP=12;MSQ=254.57;AN=16834;AC=14;NS=8438;AC_Hom=4;AC_Het=10;AC_Hemi=0;MAF=0.00082958;HWE=1.0528e-05;NFAM=12
X	39447116	39447133	X	39450953	39450960	247423	512.7	+	-	DEL	PASS	247423	N	<DEL>	.	.	.	SVTYPE=DEL;POS=39447123;SVLEN=-3835;END=39450958;STRANDS=+-:19;CIPOS=-7,10;CIEND=-5,2;CIPOS95=0,0;CIEND95=0,0;SU=19;PE=12;SR=7;ALG=PROD;AF=5.94e-05;NSAMP=1;MSQ=512.61;AN=16834;AC=1;NS=8438;AC_Hom=0;AC_Het=1;AC_Hemi=0;MAF=5.92557e-05;HWE=1;NFAM=1	.
X	39473770	39473790	X	39473923	39473943	247424	318.04	+	-	DEL	PASS	247424	N	<DEL>	.	.	.	SVTYPE=DEL;POS=39473780;SVLEN=-153;END=39473933;STRANDS=+-:8;CIPOS=-10,10;CIEND=-10,10;CIPOS95=0,0;CIEND95=0,0;SU=8;PE=0;SR=8;ALG=PROD;AF=0.0001782;NSAMP=2;MSQ=156.77;AN=16834;AC=3;NS=8438;AC_Hom=2;AC_Het=1;AC_Hemi=0;MAF=0.000177767;HWE=0.000177778;NFAM=2	.
X	39554924	39554924	X	39554987	39554987	247425	97345.7	+	-	BND	LOW	247425_1	N	N[X:39554988[	247425_2	N	]X:39554924]N	SVTYPE=BND;POS=39554924;STRANDS=+-:2267;CIPOS=0,0;CIEND=0,0;CIPOS95=0,0;CIEND95=0,0;MATEID=247425_2;EVENT=247425;SU=2267;PE=9;SR=2258;ALG=PROD;AF=0.04194;NSAMP=552;MSQ=175.96;AN=16834;AC=706;NS=8438;AC_Hom=308;AC_Het=399;AC_Hemi=0;MAF=0.0418938;HWE=0;NFAM=545	SVTYPE=BND;POS=39554988;STRANDS=+-:2267;CIPOS=0,0;CIEND=0,0;CIPOS95=0,0;CIEND95=0,0;MATEID=247425_1;EVENT=247425;SECONDARY;SU=2267;PE=9;SR=2258;ALG=PROD;AF=0.04194;NSAMP=552;MSQ=175.96;AN=16834;AC=706;NS=8438;AC_Hom=308;AC_Het=399;AC_Hemi=0;MAF=0.0418938;HWE=0;NFAM=545
X	39575279	39575286	X	39917178	39917186	290166	311.36	-	+	DUP	PASS	290166	N	<DUP>	.	.	.	SVTYPE=DUP;POS=39575284;SVLEN=341898;END=39917182;STRANDS=-+:24;CIPOS=-5,2;CIEND=-4,4;CIPOS95=0,0;CIEND95=0,0;SU=24;PE=17;SR=7;ALG=PROD;AF=5.94e-05;NSAMP=1;MSQ=272.36;AN=16834;AC=1;NS=8438;AC_Hom=0;AC_Het=1;AC_Hemi=0;MAF=5.92557e-05;HWE=1;NFAM=1	.
X	39605554	39605563	X	39605639	39605648	247426	222.16	+	-	BND	LOW	247426_1	N	N[X:39605645[	247426_2	N	]X:39605559]N	SVTYPE=BND;POS=39605559;STRANDS=+-:7;CIPOS=-5,4;CIEND=-5,4;CIPOS95=0,0;CIEND95=0,0;MATEID=247426_2;EVENT=247426;SU=7;PE=0;SR=7;ALG=PROD;AF=5.94e-05;NSAMP=1;MSQ=212.78;AN=16834;AC=1;NS=8438;AC_Hom=0;AC_Het=1;AC_Hemi=0;MAF=5.92557e-05;HWE=1;NFAM=1	SVTYPE=BND;POS=39605645;STRANDS=+-:7;CIPOS=-5,4;CIEND=-5,4;CIPOS95=0,0;CIEND95=0,0;MATEID=247426_1;EVENT=247426;SECONDARY;SU=7;PE=0;SR=7;ALG=PROD;AF=5.94e-05;NSAMP=1;MSQ=212.78;AN=16834;AC=1;NS=8438;AC_Hom=0;AC_Het=1;AC_Hemi=0;MAF=5.92557e-05;HWE=1;NFAM=1
X	39609641	39609661	X	39617726	39617740	290167	168.8	-	+	DUP	PASS	290167	N	<DUP>	.	.	.	SVTYPE=DUP;POS=39609651;SVLEN=8082;END=39617733;STRANDS=-+:12;CIPOS=-10,10;CIEND=-7,7;CIPOS95=0,0;CIEND95=0,0;SU=12;PE=8;SR=4;ALG=PROD;AF=5.94e-05;NSAMP=1;MSQ=112.01;AN=16834;AC=1;NS=8438;AC_Hom=0;AC_Het=1;AC_Hemi=0;MAF=5.92557e-05;HWE=1;NFAM=1	.
X	39617206	39617215	X	39617721	39617740	247427	254.78	+	-	DEL	PASS	247427	N	<DEL>	.	.	.	SVTYPE=DEL;POS=39617211;SVLEN=-519;END=39617730;STRANDS=+-:13;CIPOS=-5,4;CIEND=-9,10;CIPOS95=0,0;CIEND95=0,0;SU=13;PE=7;SR=6;ALG=PROD;AF=5.94e-05;NSAMP=1;MSQ=254.74;AN=16834;AC=1;NS=8438;AC_Hom=0;AC_Het=1;AC_Hemi=0;MAF=5.92557e-05;HWE=1;NFAM=1	.
X	39634369	39634388	X	39635627	39635630	247428	755.5	+	-	DEL	PASS	247428	N	<DEL>	.	.	.	SVTYPE=DEL;POS=39634378;SVLEN=-1252;END=39635630;STRANDS=+-:26;CIPOS=-9,10;CIEND=-3,0;CIPOS95=0,0;CIEND95=0,0;SU=26;PE=15;SR=11;ALG=PROD;AF=5.94e-05;NSAMP=1;MSQ=755.46;AN=16834;AC=1;NS=8438;AC_Hom=0;AC_Het=1;AC_Hemi=0;MAF=5.92557e-05;HWE=1;NFAM=1	.
X	39635864	39636043	X	39635997	39636091	247429	49012.7	+	-	BND	LOW	247429_1	N	N[X:39636062[	247429_2	N	]X:39635914]N	SVTYPE=BND;POS=39635914;STRANDS=+-:142;IMPRECISE;CIPOS=-50,129;CIEND=-64,30;CIPOS95=-3,3;CIEND95=-3,3;MATEID=247429_2;EVENT=247429;SU=142;PE=142;SR=0;ALG=PROD;AF=0.03851;NSAMP=495;MSQ=97.15;AN=15684;AC=604;NS=7860;AC_Hom=218;AC_Het=386;AC_Hemi=0;MAF=0.0384224;HWE=0;NFAM=451	SVTYPE=BND;POS=39636062;STRANDS=+-:142;IMPRECISE;CIPOS=-64,30;CIEND=-50,129;CIPOS95=-3,3;CIEND95=-3,3;MATEID=247429_1;EVENT=247429;SECONDARY;SU=142;PE=142;SR=0;ALG=PROD;AF=0.03851;NSAMP=495;MSQ=97.15;AN=15684;AC=604;NS=7860;AC_Hom=218;AC_Het=386;AC_Hemi=0;MAF=0.0384224;HWE=0;NFAM=451
X	39641405	39641459	X	39664502	39664554	290168	2571.58	-	+	BND	LOW	290168_1	N	]X:39664527]N	290168_2	N	N[X:39641435[	SVTYPE=BND;POS=39641435;STRANDS=-+:195;CIPOS=-29,25;CIEND=-25,27;CIPOS95=0,0;CIEND95=0,0;MATEID=290168_2;EVENT=290168;SU=195;PE=123;SR=72;ALG=PROD;AF=0.001188;NSAMP=13;MSQ=180.12;AN=16834;AC=20;NS=8438;AC_Hom=14;AC_Het=6;AC_Hemi=0;MAF=0.00118511;HWE=1.34644e-20;NFAM=7	SVTYPE=BND;POS=39664527;STRANDS=-+:195;CIPOS=-25,27;CIEND=-29,25;CIPOS95=0,0;CIEND95=0,0;MATEID=290168_1;EVENT=290168;SECONDARY;SU=195;PE=123;SR=72;ALG=PROD;AF=0.001188;NSAMP=13;MSQ=180.12;AN=16834;AC=20;NS=8438;AC_Hom=14;AC_Het=6;AC_Hemi=0;MAF=0.00118511;HWE=1.34644e-20;NFAM=7
X	39685664	39685674	X	39686559	39686579	247430	308.6	+	-	DEL	PASS	247430	N	<DEL>	.	.	.	SVTYPE=DEL;POS=39685669;SVLEN=-900;END=39686569;STRANDS=+-:13;CIPOS=-5,5;CIEND=-10,10;CIPOS95=0,0;CIEND95=0,0;SU=13;PE=8;SR=5;ALG=PROD;AF=5.94e-05;NSAMP=1;MSQ=308.59;AN=16834;AC=1;NS=8438;AC_Hom=0;AC_Het=1;AC_Hemi=0;MAF=5.92557e-05;HWE=1;NFAM=1	.
X	39708965	39709011	X	39711197	39711257	247431	1363.25	+	-	DEL	PASS	247431	N	<DEL>	.	.	.	SVTYPE=DEL;POS=39708988;SVLEN=-2239;END=39711227;STRANDS=+-:47;CIPOS=-23,23;CIEND=-30,30;CIPOS95=0,0;CIEND95=0,0;SU=47;PE=32;SR=15;ALG=PROD;AF=0.0002376;NSAMP=3;MSQ=454.38;AN=16834;AC=4;NS=8438;AC_Hom=2;AC_Het=2;AC_Hemi=0;MAF=0.000237023;HWE=0.000355545;NFAM=3	.
X	39792268	39792285	X	39792511	39792528	247432	186.44	+	-	BND	LOW	247432_1	N	N[X:39792521[	247432_2	N	]X:39792277]N	SVTYPE=BND;POS=39792277;STRANDS=+-:4;CIPOS=-9,8;CIEND=-9,8;CIPOS95=0,0;CIEND95=0,0;MATEID=247432_2;EVENT=247432;SU=4;PE=0;SR=4;ALG=PROD;AF=0.0005346;NSAMP=9;MSQ=16.65;AN=16834;AC=9;NS=8438;AC_Hom=0;AC_Het=9;AC_Hemi=0;MAF=0.000533302;HWE=1;NFAM=9	SVTYPE=BND;POS=39792521;STRANDS=+-:4;CIPOS=-9,8;CIEND=-9,8;CIPOS95=0,0;CIEND95=0,0;MATEID=247432_1;EVENT=247432;SECONDARY;SU=4;PE=0;SR=4;ALG=PROD;AF=0.0005346;NSAMP=9;MSQ=16.65;AN=16834;AC=9;NS=8438;AC_Hom=0;AC_Het=9;AC_Hemi=0;MAF=0.000533302;HWE=1;NFAM=9
X	39874188	39874196	X	39874434	39874451	247433	344.76	+	-	BND	LOW	247433_1	N	N[X:39874445[	247433_2	N	]X:39874188]N	SVTYPE=BND;POS=39874188;STRANDS=+-:4;IMPRECISE;CIPOS=0,8;CIEND=-10,7;CIPOS95=0,4;CIEND95=-2,0;MATEID=247433_2;EVENT=247433;SU=4;PE=0;SR=4;ALG=PROD;AF=0.001247;NSAMP=21;MSQ=14;AN=16834;AC=21;NS=8438;AC_Hom=0;AC_Het=21;AC_Hemi=0;MAF=0.00124437;HWE=1;NFAM=21	SVTYPE=BND;POS=39874445;STRANDS=+-:4;IMPRECISE;CIPOS=-10,7;CIEND=0,8;CIPOS95=-2,0;CIEND95=0,4;MATEID=247433_1;EVENT=247433;SECONDARY;SU=4;PE=0;SR=4;ALG=PROD;AF=0.001247;NSAMP=21;MSQ=14;AN=16834;AC=21;NS=8438;AC_Hom=0;AC_Het=21;AC_Hemi=0;MAF=0.00124437;HWE=1;NFAM=21
X	39880167	39880184	X	39880543	39880560	247434	90.64	+	-	BND	LOW	247434_1	N	N[X:39880553[	247434_2	N	]X:39880176]N	SVTYPE=BND;POS=39880176;STRANDS=+-:4;CIPOS=-9,8;CIEND=-9,8;CIPOS95=0,0;CIEND95=0,0;MATEID=247434_2;EVENT=247434;SU=4;PE=0;SR=4;ALG=PROD;AF=0.0003564;NSAMP=6;MSQ=13.4;AN=16834;AC=6;NS=8438;AC_Hom=0;AC_Het=6;AC_Hemi=0;MAF=0.000355534;HWE=1;NFAM=6	SVTYPE=BND;POS=39880553;STRANDS=+-:4;CIPOS=-9,8;CIEND=-9,8;CIPOS95=0,0;CIEND95=0,0;MATEID=247434_1;EVENT=247434;SECONDARY;SU=4;PE=0;SR=4;ALG=PROD;AF=0.0003564;NSAMP=6;MSQ=13.4;AN=16834;AC=6;NS=8438;AC_Hom=0;AC_Het=6;AC_Hemi=0;MAF=0.000355534;HWE=1;NFAM=6
X	39918766	39918813	X	39918854	39918904	247436	717.4	+	-	DEL	PASS	247436	N	<DEL>	.	.	.	SVTYPE=DEL;POS=39918790;SVLEN=-89;END=39918879;STRANDS=+-:20;CIPOS=-24,23;CIEND=-25,25;CIPOS95=0,0;CIEND95=0,0;SU=20;PE=0;SR=20;ALG=PROD;AF=0.0003564;NSAMP=3;MSQ=236.4;AN=16834;AC=6;NS=8438;AC_Hom=6;AC_Het=0;AC_Hemi=0;MAF=0.000355534;HWE=3.12259e-12;NFAM=3	.
X	39919278	39919283	X	39919338	39919343	247437	464.1	+	-	BND	PASS	247437_1	N	N[X:39919342[	247437_2	N	]X:39919281]N	SVTYPE=BND;POS=39919281;STRANDS=+-:11;CIPOS=-3,2;CIEND=-3,2;CIPOS95=0,0;CIEND95=0,0;MATEID=247437_2;EVENT=247437;SU=11;PE=0;SR=11;ALG=PROD;AF=0.0001188;NSAMP=1;MSQ=443.14;AN=16834;AC=2;NS=8438;AC_Hom=2;AC_Het=0;AC_Hemi=0;MAF=0.000118511;HWE=5.92593e-05;NFAM=1	SVTYPE=BND;POS=39919342;STRANDS=+-:11;CIPOS=-3,2;CIEND=-3,2;CIPOS95=0,0;CIEND95=0,0;MATEID=247437_1;EVENT=247437;SECONDARY;SU=11;PE=0;SR=11;ALG=PROD;AF=0.0001188;NSAMP=1;MSQ=443.14;AN=16834;AC=2;NS=8438;AC_Hom=2;AC_Het=0;AC_Hemi=0;MAF=0.000118511;HWE=5.92593e-05;NFAM=1
X	39928338	39928352	X	39928533	39928553	247438	396.63	+	-	BND	LOW	247438_1	N	N[X:39928544[	247438_2	N	]X:39928346]N	SVTYPE=BND;POS=39928346;STRANDS=+-:6;CIPOS=-8,6;CIEND=-10,10;CIPOS95=0,0;CIEND95=0,0;MATEID=247438_2;EVENT=247438;SU=6;PE=1;SR=5;ALG=PROD;AF=0.0005346;NSAMP=8;MSQ=45.17;AN=16834;AC=9;NS=8438;AC_Hom=2;AC_Het=7;AC_Hemi=0;MAF=0.000533302;HWE=0.00213201;NFAM=8	SVTYPE=BND;POS=39928544;STRANDS=+-:6;CIPOS=-10,10;CIEND=-8,6;CIPOS95=0,0;CIEND95=0,0;MATEID=247438_1;EVENT=247438;SECONDARY;SU=6;PE=1;SR=5;ALG=PROD;AF=0.0005346;NSAMP=8;MSQ=45.17;AN=16834;AC=9;NS=8438;AC_Hom=2;AC_Het=7;AC_Hemi=0;MAF=0.000533302;HWE=0.00213201;NFAM=8
X	39956902	39956919	X	39957366	39957383	247439	66.27	+	-	BND	LOW	247439_1	N	N[X:39957376[	247439_2	N	]X:39956911]N	SVTYPE=BND;POS=39956911;STRANDS=+-:4;CIPOS=-9,8;CIEND=-9,8;CIPOS95=0,0;CIEND95=0,0;MATEID=247439_2;EVENT=247439;SU=4;PE=0;SR=4;ALG=PROD;AF=0.0002378;NSAMP=4;MSQ=12.61;AN=16818;AC=4;NS=8430;AC_Hom=0;AC_Het=4;AC_Hemi=0;MAF=0.000237248;HWE=1;NFAM=4	SVTYPE=BND;POS=39957376;STRANDS=+-:4;CIPOS=-9,8;CIEND=-9,8;CIPOS95=0,0;CIEND95=0,0;MATEID=247439_1;EVENT=247439;SECONDARY;SU=4;PE=0;SR=4;ALG=PROD;AF=0.0002378;NSAMP=4;MSQ=12.61;AN=16818;AC=4;NS=8430;AC_Hom=0;AC_Het=4;AC_Hemi=0;MAF=0.000237248;HWE=1;NFAM=4
X	39957053	39957110	X	39957346	39957403	247440	209.63	+	-	BND	LOW	247440_1	N	N[X:39957376[	247440_2	N	]X:39957082]N	SVTYPE=BND;POS=39957082;STRANDS=+-:9;CIPOS=-29,28;CIEND=-29,28;CIPOS95=0,0;CIEND95=0,0;MATEID=247440_2;EVENT=247440;SU=9;PE=0;SR=9;ALG=PROD;AF=0.0007135;NSAMP=12;MSQ=14.13;AN=16818;AC=12;NS=8430;AC_Hom=0;AC_Het=12;AC_Hemi=0;MAF=0.000711744;HWE=1;NFAM=12	SVTYPE=BND;POS=39957376;STRANDS=+-:9;CIPOS=-29,28;CIEND=-29,28;CIPOS95=0,0;CIEND95=0,0;MATEID=247440_1;EVENT=247440;SECONDARY;SU=9;PE=0;SR=9;ALG=PROD;AF=0.0007135;NSAMP=12;MSQ=14.13;AN=16818;AC=12;NS=8430;AC_Hom=0;AC_Het=12;AC_Hemi=0;MAF=0.000711744;HWE=1;NFAM=12
X	39959825	39959842	X	39960009	39960026	247441	118.86	+	-	BND	LOW	247441_1	N	N[X:39960019[	247441_2	N	]X:39959834]N	SVTYPE=BND;POS=39959834;STRANDS=+-:4;CIPOS=-9,8;CIEND=-9,8;CIPOS95=0,0;CIEND95=0,0;MATEID=247441_2;EVENT=247441;SU=4;PE=0;SR=4;ALG=PROD;AF=0.0004158;NSAMP=7;MSQ=10.51;AN=16834;AC=7;NS=8438;AC_Hom=0;AC_Het=8;AC_Hemi=0;MAF=0.000474046;HWE=1;NFAM=7	SVTYPE=BND;POS=39960019;STRANDS=+-:4;CIPOS=-9,8;CIEND=-9,8;CIPOS95=0,0;CIEND95=0,0;MATEID=247441_1;EVENT=247441;SECONDARY;SU=4;PE=0;SR=4;ALG=PROD;AF=0.0004158;NSAMP=7;MSQ=10.51;AN=16834;AC=7;NS=8438;AC_Hom=0;AC_Het=8;AC_Hemi=0;MAF=0.000474046;HWE=1;NFAM=7
X	39968527	39968547	X	39968884	39968898	247442	19.82	+	-	BND	LOW	247442_1	N	N[X:39968893[	247442_2	N	]X:39968537]N	SVTYPE=BND;POS=39968537;STRANDS=+-:5;IMPRECISE;CIPOS=-10,10;CIEND=-8,6;CIPOS95=0,0;CIEND95=-1,0;MATEID=247442_2;EVENT=247442;SU=5;PE=0;SR=5;ALG=PROD;AF=0.0001189;NSAMP=2;MSQ=6.95;AN=16822;AC=2;NS=8432;AC_Hom=0;AC_Het=2;AC_Hemi=0;MAF=0.000118596;HWE=1;NFAM=2	SVTYPE=BND;POS=39968893;STRANDS=+-:5;IMPRECISE;CIPOS=-8,6;CIEND=-10,10;CIPOS95=-1,0;CIEND95=0,0;MATEID=247442_1;EVENT=247442;SECONDARY;SU=5;PE=0;SR=5;ALG=PROD;AF=0.0001189;NSAMP=2;MSQ=6.95;AN=16822;AC=2;NS=8432;AC_Hom=0;AC_Het=2;AC_Hemi=0;MAF=0.000118596;HWE=1;NFAM=2
X	39977265	39977283	X	39977532	39977550	317573	6.59	+	+	BND	LOW	317573_1	N	N]X:39977540]	317573_2	N	N]X:39977273]	SVTYPE=BND;POS=39977273;STRANDS=++:4;IMPRECISE;CIPOS=-8,10;CIEND=-8,10;CIPOS95=-1,1;CIEND95=-1,1;MATEID=317573_2;EVENT=317573;SU=4;PE=1;SR=3;ALG=PROD;AF=5.94e-05;NSAMP=1;MSQ=4.64;AN=16834;AC=1;NS=8438;AC_Hom=0;AC_Het=1;AC_Hemi=0;MAF=5.92557e-05;HWE=1;NFAM=1	SVTYPE=BND;POS=39977540;STRANDS=++:4;IMPRECISE;CIPOS=-8,10;CIEND=-8,10;CIPOS95=-1,1;CIEND95=-1,1;MATEID=317573_1;EVENT=317573;SECONDARY;SU=4;PE=1;SR=3;ALG=PROD;AF=5.94e-05;NSAMP=1;MSQ=4.64;AN=16834;AC=1;NS=8438;AC_Hom=0;AC_Het=1;AC_Hemi=0;MAF=5.92557e-05;HWE=1;NFAM=1
X	39984601	39984915	X	39985379	39985769	317574	173.91	+	+	BND	LOW	317574_1	N	N]X:39985389]	317574_2	N	N]X:39984611]	SVTYPE=BND;POS=39984611;STRANDS=++:8;IMPRECISE;CIPOS=-10,304;CIEND=-10,380;CIPOS95=-2,74;CIEND95=0,141;MATEID=317574_2;EVENT=317574;SU=8;PE=8;SR=0;ALG=PROD;AF=0.0001188;NSAMP=2;MSQ=86.92;AN=16834;AC=2;NS=8438;AC_Hom=0;AC_Het=2;AC_Hemi=0;MAF=0.000118511;HWE=1;NFAM=2	SVTYPE=BND;POS=39985389;STRANDS=++:8;IMPRECISE;CIPOS=-10,380;CIEND=-10,304;CIPOS95=0,141;CIEND95=-2,74;MATEID=317574_1;EVENT=317574;SECONDARY;SU=8;PE=8;SR=0;ALG=PROD;AF=0.0001188;NSAMP=2;MSQ=86.92;AN=16834;AC=2;NS=8438;AC_Hom=0;AC_Het=2;AC_Hemi=0;MAF=0.000118511;HWE=1;NFAM=2
X	40001738	40001755	X	40043671	40043688	247444	738.58	+	-	DEL	PASS	247444	N	<DEL>	.	.	.	SVTYPE=DEL;POS=40001746;SVLEN=-41932;END=40043678;STRANDS=+-:24;CIPOS=-8,9;CIEND=-7,10;CIPOS95=0,0;CIEND95=0,0;SU=24;PE=11;SR=13;ALG=PROD;AF=0.0001188;NSAMP=1;MSQ=738.56;AN=16834;AC=2;NS=8438;AC_Hom=2;AC_Het=0;AC_Hemi=0;MAF=0.000118511;HWE=5.92593e-05;NFAM=1	.
X	40014322	40014339	X	40014582	40014599	247445	40.44	+	-	BND	LOW	247445_1	N	N[X:40014592[	247445_2	N	]X:40014331]N	SVTYPE=BND;POS=40014331;STRANDS=+-:4;CIPOS=-9,8;CIEND=-9,8;CIPOS95=0,0;CIEND95=0,0;MATEID=247445_2;EVENT=247445;SU=4;PE=0;SR=4;ALG=PROD;AF=0.0001782;NSAMP=3;MSQ=8.63;AN=16832;AC=3;NS=8437;AC_Hom=0;AC_Het=3;AC_Hemi=0;MAF=0.000177788;HWE=1;NFAM=3	SVTYPE=BND;POS=40014592;STRANDS=+-:4;CIPOS=-9,8;CIEND=-9,8;CIPOS95=0,0;CIEND95=0,0;MATEID=247445_1;EVENT=247445;SECONDARY;SU=4;PE=0;SR=4;ALG=PROD;AF=0.0001782;NSAMP=3;MSQ=8.63;AN=16832;AC=3;NS=8437;AC_Hom=0;AC_Het=3;AC_Hemi=0;MAF=0.000177788;HWE=1;NFAM=3
X	40015453	40015461	X	40239851	40239859	247446	362.73	+	-	DEL	PASS	247446	N	<DEL>	.	.	.	SVTYPE=DEL;POS=40015457;SVLEN=-224399;END=40239856;STRANDS=+-:16;CIPOS=-4,4;CIEND=-5,3;CIPOS95=0,0;CIEND95=0,0;SU=16;PE=9;SR=7;ALG=PROD;AF=5.94e-05;NSAMP=1;MSQ=362.7;AN=16834;AC=1;NS=8438;AC_Hom=0;AC_Het=1;AC_Hemi=0;MAF=5.92557e-05;HWE=1;NFAM=1	.
X	40026616	40026623	X	40026664	40026679	247447	347.91	+	-	BND	PASS	247447_1	N	N[X:40026670[	247447_2	N	]X:40026620]N	SVTYPE=BND;POS=40026620;STRANDS=+-:9;CIPOS=-4,3;CIEND=-5,10;CIPOS95=0,0;CIEND95=0,0;MATEID=247447_2;EVENT=247447;SU=9;PE=0;SR=9;ALG=PROD;AF=5.941e-05;NSAMP=1;MSQ=317.74;AN=16832;AC=1;NS=8437;AC_Hom=0;AC_Het=1;AC_Hemi=0;MAF=5.92628e-05;HWE=1;NFAM=1	SVTYPE=BND;POS=40026670;STRANDS=+-:9;CIPOS=-5,10;CIEND=-4,3;CIPOS95=0,0;CIEND95=0,0;MATEID=247447_1;EVENT=247447;SECONDARY;SU=9;PE=0;SR=9;ALG=PROD;AF=5.941e-05;NSAMP=1;MSQ=317.74;AN=16832;AC=1;NS=8437;AC_Hom=0;AC_Het=1;AC_Hemi=0;MAF=5.92628e-05;HWE=1;NFAM=1
X	40037979	40038051	X	40049559	40049967	290169	146.61	-	+	DUP	PASS	290169	N	<DUP>	.	.	.	SVTYPE=DUP;POS=40038041;SVLEN=11528;END=40049569;STRANDS=-+:11;IMPRECISE;CIPOS=-62,10;CIEND=-10,398;CIPOS95=-24,3;CIEND95=0,100;SU=11;PE=11;SR=0;ALG=PROD;AF=5.94e-05;NSAMP=1;MSQ=84.82;AN=16834;AC=1;NS=8438;AC_Hom=0;AC_Het=1;AC_Hemi=0;MAF=5.92557e-05;HWE=1;NFAM=1	.
X	40056962	40056979	X	40057256	40057273	247448	89.38	+	-	BND	LOW	247448_1	N	N[X:40057266[	247448_2	N	]X:40056971]N	SVTYPE=BND;POS=40056971;STRANDS=+-:4;CIPOS=-9,8;CIEND=-9,8;CIPOS95=0,0;CIEND95=0,0;MATEID=247448_2;EVENT=247448;SU=4;PE=0;SR=4;ALG=PROD;AF=0.0004158;NSAMP=7;MSQ=8.99;AN=16834;AC=7;NS=8438;AC_Hom=0;AC_Het=7;AC_Hemi=0;MAF=0.00041479;HWE=1;NFAM=7	SVTYPE=BND;POS=40057266;STRANDS=+-:4;CIPOS=-9,8;CIEND=-9,8;CIPOS95=0,0;CIEND95=0,0;MATEID=247448_1;EVENT=247448;SECONDARY;SU=4;PE=0;SR=4;ALG=PROD;AF=0.0004158;NSAMP=7;MSQ=8.99;AN=16834;AC=7;NS=8438;AC_Hom=0;AC_Het=7;AC_Hemi=0;MAF=0.00041479;HWE=1;NFAM=7
X	40085550	40085922	X	40085998	40086182	247449	303.38	+	-	DEL	PASS	247449	N	<DEL>	.	.	.	SVTYPE=DEL;POS=40085580;SVLEN=-572;END=40086152;STRANDS=+-:12;IMPRECISE;CIPOS=-30,342;CIEND=-154,30;CIPOS95=-30,55;CIEND95=-38,30;SU=12;PE=12;SR=0;ALG=PROD;AF=0.0002376;NSAMP=3;MSQ=101.04;AN=16834;AC=4;NS=8438;AC_Hom=2;AC_Het=2;AC_Hemi=0;MAF=0.000237023;HWE=0.000355545;NFAM=3	.
X	40089446	40089454	X	40102641	40102657	290170	360.37	-	+	DUP	PASS	290170	N	<DUP>	.	.	.	SVTYPE=DUP;POS=40089452;SVLEN=13195;END=40102647;STRANDS=-+:27;IMPRECISE;CIPOS=-6,2;CIEND=-6,10;CIPOS95=0,0;CIEND95=0,1;SU=27;PE=22;SR=5;ALG=PROD;AF=5.94e-05;NSAMP=1;MSQ=313.69;AN=16834;AC=1;NS=8438;AC_Hom=0;AC_Het=1;AC_Hemi=0;MAF=5.92557e-05;HWE=1;NFAM=1	.
X	40092203	40092213	X	40094826	40094835	247450	10898.1	+	-	BND	PASS	247450_1	N	N[X:40094833[	247450_2	N	]X:40092207]N	SVTYPE=BND;POS=40092207;STRANDS=+-:415;CIPOS=-4,6;CIEND=-6,3;CIPOS95=0,0;CIEND95=0,0;MATEID=247450_2;EVENT=247450;SU=415;PE=283;SR=132;ALG=PROD;AF=0.001307;NSAMP=19;MSQ=573.58;AN=16834;AC=22;NS=8438;AC_Hom=6;AC_Het=16;AC_Hemi=0;MAF=0.00130363;HWE=2.31745e-07;NFAM=19	SVTYPE=BND;POS=40094833;STRANDS=+-:415;CIPOS=-6,3;CIEND=-4,6;CIPOS95=0,0;CIEND95=0,0;MATEID=247450_1;EVENT=247450;SECONDARY;SU=415;PE=283;SR=132;ALG=PROD;AF=0.001307;NSAMP=19;MSQ=573.58;AN=16834;AC=22;NS=8438;AC_Hom=6;AC_Het=16;AC_Hemi=0;MAF=0.00130363;HWE=2.31745e-07;NFAM=19
X	40095258	40095269	X	40095467	40095478	247451	307.37	+	-	BND	LOW	247451_1	N	N[X:40095474[	247451_2	N	]X:40095264]N	SVTYPE=BND;POS=40095264;STRANDS=+-:6;CIPOS=-6,5;CIEND=-6,5;CIPOS95=0,0;CIEND95=0,0;MATEID=247451_2;EVENT=247451;SU=6;PE=0;SR=6;ALG=PROD;AF=0.0008911;NSAMP=15;MSQ=16.66;AN=16834;AC=15;NS=8438;AC_Hom=0;AC_Het=15;AC_Hemi=0;MAF=0.000888836;HWE=1;NFAM=15	SVTYPE=BND;POS=40095474;STRANDS=+-:6;CIPOS=-6,5;CIEND=-6,5;CIPOS95=0,0;CIEND95=0,0;MATEID=247451_1;EVENT=247451;SECONDARY;SU=6;PE=0;SR=6;ALG=PROD;AF=0.0008911;NSAMP=15;MSQ=16.66;AN=16834;AC=15;NS=8438;AC_Hom=0;AC_Het=15;AC_Hemi=0;MAF=0.000888836;HWE=1;NFAM=15
X	40128797	40128857	X	40129052	40129112	247452	2676.38	+	-	BND	LOW	247452_1	N	N[X:40129083[	247452_2	N	]X:40128827]N	SVTYPE=BND;POS=40128827;STRANDS=+-:50;CIPOS=-30,30;CIEND=-30,30;CIPOS95=0,0;CIEND95=0,0;MATEID=247452_2;EVENT=247452;SU=50;PE=5;SR=45;ALG=PROD;AF=0.001129;NSAMP=18;MSQ=147.57;AN=16834;AC=19;NS=8438;AC_Hom=2;AC_Het=17;AC_Hemi=0;MAF=0.00112586;HWE=0.0100926;NFAM=18	SVTYPE=BND;POS=40129083;STRANDS=+-:50;CIPOS=-30,30;CIEND=-30,30;CIPOS95=0,0;CIEND95=0,0;MATEID=247452_1;EVENT=247452;SECONDARY;SU=50;PE=5;SR=45;ALG=PROD;AF=0.001129;NSAMP=18;MSQ=147.57;AN=16834;AC=19;NS=8438;AC_Hom=2;AC_Het=17;AC_Hemi=0;MAF=0.00112586;HWE=0.0100926;NFAM=18
X	40133051	40133318	X	40133725	40134032	290171	2713.28	-	+	BND	LOW	290171_1	N	]X:40133735]N	290171_2	N	N[X:40133313[	SVTYPE=BND;POS=40133313;STRANDS=-+:11;IMPRECISE;CIPOS=-261,6;CIEND=-10,297;CIPOS95=-70,0;CIEND95=-1,55;MATEID=290171_2;EVENT=290171;SU=11;PE=11;SR=0;ALG=PROD;AF=0.01141;NSAMP=191;MSQ=11.86;AN=16834;AC=192;NS=8438;AC_Hom=2;AC_Het=190;AC_Hemi=0;MAF=0.0113771;HWE=1;NFAM=190	SVTYPE=BND;POS=40133735;STRANDS=-+:11;IMPRECISE;CIPOS=-10,297;CIEND=-261,6;CIPOS95=-1,55;CIEND95=-70,0;MATEID=290171_1;EVENT=290171;SECONDARY;SU=11;PE=11;SR=0;ALG=PROD;AF=0.01141;NSAMP=191;MSQ=11.86;AN=16834;AC=192;NS=8438;AC_Hom=2;AC_Het=190;AC_Hemi=0;MAF=0.0113771;HWE=1;NFAM=190
X	40133454	40133471	X	40133842	40133859	247453	54.86	+	-	BND	LOW	247453_1	N	N[X:40133852[	247453_2	N	]X:40133463]N	SVTYPE=BND;POS=40133463;STRANDS=+-:4;CIPOS=-9,8;CIEND=-9,8;CIPOS95=0,0;CIEND95=0,0;MATEID=247453_2;EVENT=247453;SU=4;PE=0;SR=4;ALG=PROD;AF=0.0001782;NSAMP=3;MSQ=10.81;AN=16834;AC=3;NS=8438;AC_Hom=0;AC_Het=3;AC_Hemi=0;MAF=0.000177767;HWE=1;NFAM=3	SVTYPE=BND;POS=40133852;STRANDS=+-:4;CIPOS=-9,8;CIEND=-9,8;CIPOS95=0,0;CIEND95=0,0;MATEID=247453_1;EVENT=247453;SECONDARY;SU=4;PE=0;SR=4;ALG=PROD;AF=0.0001782;NSAMP=3;MSQ=10.81;AN=16834;AC=3;NS=8438;AC_Hom=0;AC_Het=3;AC_Hemi=0;MAF=0.000177767;HWE=1;NFAM=3
X	40150724	40150755	X	40151606	40151652	317575	482.71	+	+	INV	LOW	317575	N	<INV>	.	.	.	SVTYPE=INV;POS=40150731;SVLEN=906;END=40151637;STRANDS=++:10,--:11;IMPRECISE;CIPOS=-7,24;CIEND=-31,15;CIPOS95=-1,14;CIEND95=-22,5;SU=21;PE=21;SR=0;ALG=PROD;AF=5.94e-05;NSAMP=1;MSQ=482.68;AN=16834;AC=1;NS=8438;AC_Hom=0;AC_Het=1;AC_Hemi=0;MAF=5.92557e-05;HWE=1;NFAM=1	.
X	40153709	40153760	X	40154008	40154059	247454	50.83	+	-	MEI	PASS	247454	N	<DEL:ME:SINE|Alu|AluY>	.	.	.	SVTYPE=MEI;POS=40153735;SVLEN=-299;END=40154034;STRANDS=+-:10;CIPOS=-26,25;CIEND=-26,25;CIPOS95=0,0;CIEND95=0,0;SU=10;PE=0;SR=10;ALG=PROD;AF=0.0001188;NSAMP=2;MSQ=6.83;AN=16834;AC=2;NS=8438;AC_Hom=0;AC_Het=3;AC_Hemi=0;MAF=0.000177767;HWE=1;NFAM=2	.
X	40161504	40161956	X	128428053	128428373	317576	158.7	-	-	BND	LOW	317576_1	N	[X:128428344[N	317576_2	N	[X:40161930[N	SVTYPE=BND;POS=40161930;STRANDS=--:8;IMPRECISE;CIPOS=-425,27;CIEND=-290,30;CIPOS95=-93,27;CIEND95=-112,30;MATEID=317576_2;EVENT=317576;SU=8;PE=8;SR=0;ALG=PROD;AF=0.000297;NSAMP=5;MSQ=29.32;AN=16834;AC=5;NS=8438;AC_Hom=0;AC_Het=5;AC_Hemi=0;MAF=0.000296279;HWE=1;NFAM=5	SVTYPE=BND;POS=128428344;STRANDS=--:8;IMPRECISE;CIPOS=-290,30;CIEND=-425,27;CIPOS95=-112,30;CIEND95=-93,27;MATEID=317576_1;EVENT=317576;SECONDARY;SU=8;PE=8;SR=0;ALG=PROD;AF=0.000297;NSAMP=5;MSQ=29.32;AN=16834;AC=5;NS=8438;AC_Hom=0;AC_Het=5;AC_Hemi=0;MAF=0.000296279;HWE=1;NFAM=5
X	40203530	40203550	X	40208404	40208424	247456	236.41	+	-	DEL	PASS	247456	N	<DEL>	.	.	.	SVTYPE=DEL;POS=40203540;SVLEN=-4874;END=40208414;STRANDS=+-:7;IMPRECISE;CIPOS=-10,10;CIEND=-10,10;CIPOS95=-1,1;CIEND95=-1,0;SU=7;PE=4;SR=3;ALG=PROD;AF=0.0001188;NSAMP=1;MSQ=236.38;AN=16834;AC=2;NS=8438;AC_Hom=2;AC_Het=0;AC_Hemi=0;MAF=0.000118511;HWE=5.92593e-05;NFAM=1	.
X	40215947	40215967	X	40277618	40277623	290172	351.22	-	+	DUP	PASS	290172	N	<DUP>	.	.	.	SVTYPE=DUP;POS=40215957;SVLEN=61664;END=40277621;STRANDS=-+:19;CIPOS=-10,10;CIEND=-3,2;CIPOS95=0,0;CIEND95=0,0;SU=19;PE=10;SR=9;ALG=PROD;AF=0.0001188;NSAMP=1;MSQ=225.67;AN=16834;AC=2;NS=8438;AC_Hom=2;AC_Het=0;AC_Hemi=0;MAF=0.000118511;HWE=5.92593e-05;NFAM=1	.
X	40240339	40240388	X	40240414	40240463	247457	618.32	+	-	BND	LOW	247457_1	N	N[X:40240440[	247457_2	N	]X:40240364]N	SVTYPE=BND;POS=40240364;STRANDS=+-:17;CIPOS=-25,24;CIEND=-25,24;CIPOS95=0,0;CIEND95=0,0;MATEID=247457_2;EVENT=247457;SU=17;PE=0;SR=17;ALG=PROD;AF=0.000297;NSAMP=3;MSQ=202;AN=16834;AC=5;NS=8438;AC_Hom=4;AC_Het=1;AC_Hemi=0;MAF=0.000296279;HWE=5.26811e-08;NFAM=3	SVTYPE=BND;POS=40240440;STRANDS=+-:17;CIPOS=-25,24;CIEND=-25,24;CIPOS95=0,0;CIEND95=0,0;MATEID=247457_1;EVENT=247457;SECONDARY;SU=17;PE=0;SR=17;ALG=PROD;AF=0.000297;NSAMP=3;MSQ=202;AN=16834;AC=5;NS=8438;AC_Hom=4;AC_Het=1;AC_Hemi=0;MAF=0.000296279;HWE=5.26811e-08;NFAM=3
X	40254416	40254423	X	40254480	40254487	247458	240.75	+	-	DEL	PASS	247458	N	<DEL>	.	.	.	SVTYPE=DEL;POS=40254420;SVLEN=-64;END=40254484;STRANDS=+-:9;CIPOS=-4,3;CIEND=-4,3;CIPOS95=0,0;CIEND95=0,0;SU=9;PE=0;SR=9;ALG=PROD;AF=5.94e-05;NSAMP=1;MSQ=215.79;AN=16834;AC=1;NS=8438;AC_Hom=0;AC_Het=1;AC_Hemi=0;MAF=5.92557e-05;HWE=1;NFAM=1	.
X	40318200	40318257	X	40318429	40318486	247459	288.61	+	-	BND	LOW	247459_1	N	N[X:40318459[	247459_2	N	]X:40318229]N	SVTYPE=BND;POS=40318229;STRANDS=+-:9;CIPOS=-29,28;CIEND=-29,28;CIPOS95=0,0;CIEND95=0,0;MATEID=247459_2;EVENT=247459;SU=9;PE=0;SR=9;ALG=PROD;AF=0.001069;NSAMP=18;MSQ=13.68;RETAINED;AN=16834;AC=18;NS=8438;AC_Hom=0;AC_Het=18;AC_Hemi=0;MAF=0.0010666;HWE=1;NFAM=18	SVTYPE=BND;POS=40318459;STRANDS=+-:9;CIPOS=-29,28;CIEND=-29,28;CIPOS95=0,0;CIEND95=0,0;MATEID=247459_1;EVENT=247459;SECONDARY;SU=9;PE=0;SR=9;ALG=PROD;AF=0.001069;NSAMP=18;MSQ=13.68;RETAINED;AN=16834;AC=18;NS=8438;AC_Hom=0;AC_Het=18;AC_Hemi=0;MAF=0.0010666;HWE=1;NFAM=18
X	40335144	40335201	X	40335470	40335527	247461	655.22	+	-	BND	LOW	247461_1	N	N[X:40335500[	247461_2	N	]X:40335173]N	SVTYPE=BND;POS=40335173;STRANDS=+-:8;CIPOS=-29,28;CIEND=-29,28;CIPOS95=0,0;CIEND95=0,0;MATEID=247461_2;EVENT=247461;SU=8;PE=0;SR=8;ALG=PROD;AF=0.002257;NSAMP=38;MSQ=15;AN=16834;AC=38;NS=8438;AC_Hom=0;AC_Het=38;AC_Hemi=0;MAF=0.00225172;HWE=1;NFAM=38	SVTYPE=BND;POS=40335500;STRANDS=+-:8;CIPOS=-29,28;CIEND=-29,28;CIPOS95=0,0;CIEND95=0,0;MATEID=247461_1;EVENT=247461;SECONDARY;SU=8;PE=0;SR=8;ALG=PROD;AF=0.002257;NSAMP=38;MSQ=15;AN=16834;AC=38;NS=8438;AC_Hom=0;AC_Het=38;AC_Hemi=0;MAF=0.00225172;HWE=1;NFAM=38
X	40361149	40361160	X	40361230	40361241	247462	180.14	+	-	BND	LOW	247462_1	N	N[X:40361237[	247462_2	N	]X:40361155]N	SVTYPE=BND;POS=40361155;STRANDS=+-:6;CIPOS=-6,5;CIEND=-6,5;CIPOS95=0,0;CIEND95=0,0;MATEID=247462_2;EVENT=247462;SU=6;PE=0;SR=6;ALG=PROD;AF=5.94e-05;NSAMP=1;MSQ=164.82;AN=16834;AC=1;NS=8438;AC_Hom=0;AC_Het=1;AC_Hemi=0;MAF=5.92557e-05;HWE=1;NFAM=1	SVTYPE=BND;POS=40361237;STRANDS=+-:6;CIPOS=-6,5;CIEND=-6,5;CIPOS95=0,0;CIEND95=0,0;MATEID=247462_1;EVENT=247462;SECONDARY;SU=6;PE=0;SR=6;ALG=PROD;AF=5.94e-05;NSAMP=1;MSQ=164.82;AN=16834;AC=1;NS=8438;AC_Hom=0;AC_Het=1;AC_Hemi=0;MAF=5.92557e-05;HWE=1;NFAM=1
X	40387190	40387207	X	40387489	40387506	247463	67.85	+	-	MEI	PASS	247463	N	<DEL:ME:SINE|Alu|AluSc8>	.	.	.	SVTYPE=MEI;POS=40387199;SVLEN=-299;END=40387498;STRANDS=+-:4;CIPOS=-9,8;CIEND=-9,8;CIPOS95=0,0;CIEND95=0,0;SU=4;PE=0;SR=4;ALG=PROD;AF=0.0003564;NSAMP=6;MSQ=9.76;AN=16834;AC=6;NS=8438;AC_Hom=0;AC_Het=6;AC_Hemi=0;MAF=0.000355534;HWE=1;NFAM=6	.
X	40389662	40389722	X	62187333	62187393	290173	14165.8	-	+	BND	LOW	290173_1	N	]X:62187363]N	290173_2	N	N[X:40389693[	SVTYPE=BND;POS=40389693;STRANDS=-+:13;CIPOS=-30,30;CIEND=-30,30;CIPOS95=0,0;CIEND95=0,0;MATEID=290173_2;EVENT=290173;SU=13;PE=0;SR=13;ALG=PROD;AF=0.06511;NSAMP=1065;MSQ=12.17;AN=16834;AC=1096;NS=8438;AC_Hom=62;AC_Het=1037;AC_Hemi=0;MAF=0.0651221;HWE=0.473629;NFAM=987	SVTYPE=BND;POS=62187363;STRANDS=-+:13;CIPOS=-30,30;CIEND=-30,30;CIPOS95=0,0;CIEND95=0,0;MATEID=290173_1;EVENT=290173;SECONDARY;SU=13;PE=0;SR=13;ALG=PROD;AF=0.06511;NSAMP=1065;MSQ=12.17;AN=16834;AC=1096;NS=8438;AC_Hom=62;AC_Het=1037;AC_Hemi=0;MAF=0.0651221;HWE=0.473629;NFAM=987
X	40391517	40391835	X	40392957	40393061	247464	206.75	+	-	DEL	PASS	247464	N	<DEL>	.	.	.	SVTYPE=DEL;POS=40391527;SVLEN=-1524;END=40393051;STRANDS=+-:11;IMPRECISE;CIPOS=-10,308;CIEND=-94,10;CIPOS95=-1,68;CIEND95=-39,3;SU=11;PE=11;SR=0;ALG=PROD;AF=5.94e-05;NSAMP=1;MSQ=206.71;AN=16834;AC=1;NS=8438;AC_Hom=0;AC_Het=1;AC_Hemi=0;MAF=5.92557e-05;HWE=1;NFAM=1	.
X	40401499	40401499	X	40401565	40401565	247465	1.74016e+06	+	-	DEL	PASS	247465	N	<DEL>	.	.	.	SVTYPE=DEL;POS=40401499;SVLEN=-66;END=40401565;STRANDS=+-:49085;CIPOS=0,0;CIEND=0,0;CIPOS95=0,0;CIEND95=0,0;SU=49085;PE=99;SR=48986;ALG=PROD;AF=0.533;NSAMP=5423;MSQ=320.11;AN=16834;AC=8972;NS=8438;AC_Hom=7112;AC_Het=1879;AC_Hemi=0;MAF=0.467232;HWE=0;NFAM=4905	.
X	40404432	40404435	X	40404517	40404521	247466	10260.0	+	-	BND	PASS	247466_1	N	N[X:40404520[	247466_2	N	]X:40404434]N	SVTYPE=BND;POS=40404434;STRANDS=+-:304;CIPOS=-2,1;CIEND=-2,2;CIPOS95=0,0;CIEND95=0,0;MATEID=247466_2;EVENT=247466;SU=304;PE=1;SR=303;ALG=PROD;AF=0.003802;NSAMP=36;MSQ=284.79;AN=16834;AC=64;NS=8438;AC_Hom=56;AC_Het=8;AC_Hemi=0;MAF=0.00379237;HWE=0;NFAM=35	SVTYPE=BND;POS=40404520;STRANDS=+-:304;CIPOS=-2,2;CIEND=-2,1;CIPOS95=0,0;CIEND95=0,0;MATEID=247466_1;EVENT=247466;SECONDARY;SU=304;PE=1;SR=303;ALG=PROD;AF=0.003802;NSAMP=36;MSQ=284.79;AN=16834;AC=64;NS=8438;AC_Hom=56;AC_Het=8;AC_Hemi=0;MAF=0.00379237;HWE=0;NFAM=35
X	40415917	40415937	X	40416091	40416105	247467	194.59	+	-	BND	LOW	247467_1	N	N[X:40416100[	247467_2	N	]X:40415927]N	SVTYPE=BND;POS=40415927;STRANDS=+-:5;IMPRECISE;CIPOS=-10,10;CIEND=-8,6;CIPOS95=0,0;CIEND95=-1,0;MATEID=247467_2;EVENT=247467;SU=5;PE=0;SR=5;ALG=PROD;AF=0.0006534;NSAMP=11;MSQ=13.84;AN=16834;AC=11;NS=8438;AC_Hom=0;AC_Het=11;AC_Hemi=0;MAF=0.000651813;HWE=1;NFAM=11	SVTYPE=BND;POS=40416100;STRANDS=+-:5;IMPRECISE;CIPOS=-8,6;CIEND=-10,10;CIPOS95=-1,0;CIEND95=0,0;MATEID=247467_1;EVENT=247467;SECONDARY;SU=5;PE=0;SR=5;ALG=PROD;AF=0.0006534;NSAMP=11;MSQ=13.84;AN=16834;AC=11;NS=8438;AC_Hom=0;AC_Het=11;AC_Hemi=0;MAF=0.000651813;HWE=1;NFAM=11
X	40431788	40432040	X	40435420	40435769	290174	151.93	-	+	DUP	PASS	290174	N	<DUP>	.	.	.	SVTYPE=DUP;POS=40432030;SVLEN=3400;END=40435430;STRANDS=-+:9;IMPRECISE;CIPOS=-242,10;CIEND=-10,339;CIPOS95=-79,1;CIEND95=0,118;SU=9;PE=9;SR=0;ALG=PROD;AF=5.94e-05;NSAMP=1;MSQ=85.58;AN=16834;AC=1;NS=8438;AC_Hom=0;AC_Het=1;AC_Hemi=0;MAF=5.92557e-05;HWE=1;NFAM=1	.
X	40443939	40443957	X	40471630	40471641	247468	92.57	+	-	BND	LOW	247468_1	N	N[X:40471637[	247468_2	N	]X:40443947]N	SVTYPE=BND;POS=40443947;STRANDS=+-:8;CIPOS=-8,10;CIEND=-6,5;CIPOS95=0,0;CIEND95=0,0;MATEID=247468_2;EVENT=247468;SU=8;PE=2;SR=6;ALG=PROD;AF=5.94e-05;NSAMP=1;MSQ=92.55;AN=16834;AC=1;NS=8438;AC_Hom=0;AC_Het=1;AC_Hemi=0;MAF=5.92557e-05;HWE=1;NFAM=1	SVTYPE=BND;POS=40471637;STRANDS=+-:8;CIPOS=-6,5;CIEND=-8,10;CIPOS95=0,0;CIEND95=0,0;MATEID=247468_1;EVENT=247468;SECONDARY;SU=8;PE=2;SR=6;ALG=PROD;AF=5.94e-05;NSAMP=1;MSQ=92.55;AN=16834;AC=1;NS=8438;AC_Hom=0;AC_Het=1;AC_Hemi=0;MAF=5.92557e-05;HWE=1;NFAM=1
X	40459063	40459068	X	40459791	40459796	290175	303.5	-	+	BND	LOW	290175_1	N	]X:40459794]N	290175_2	N	N[X:40459068[	SVTYPE=BND;POS=40459068;STRANDS=-+:20;CIPOS=-4,1;CIEND=-3,2;CIPOS95=0,0;CIEND95=0,0;MATEID=290175_2;EVENT=290175;SU=20;PE=11;SR=9;ALG=PROD;AF=0.0002376;NSAMP=3;MSQ=82.61;AN=16834;AC=4;NS=8438;AC_Hom=2;AC_Het=2;AC_Hemi=0;MAF=0.000237023;HWE=0.000355545;NFAM=3	SVTYPE=BND;POS=40459794;STRANDS=-+:20;CIPOS=-3,2;CIEND=-4,1;CIPOS95=0,0;CIEND95=0,0;MATEID=290175_1;EVENT=290175;SECONDARY;SU=20;PE=11;SR=9;ALG=PROD;AF=0.0002376;NSAMP=3;MSQ=82.61;AN=16834;AC=4;NS=8438;AC_Hom=2;AC_Het=2;AC_Hemi=0;MAF=0.000237023;HWE=0.000355545;NFAM=3
X	40459354	40459355	X	40459418	40459433	247469	1166.7	+	-	BND	PASS	247469_1	N	N[X:40459424[	247469_2	N	]X:40459355]N	SVTYPE=BND;POS=40459355;STRANDS=+-:34;CIPOS=-1,0;CIEND=-5,10;CIPOS95=0,0;CIEND95=0,0;MATEID=247469_2;EVENT=247469;SU=34;PE=0;SR=34;ALG=PROD;AF=0.0001188;NSAMP=1;MSQ=1152.15;AN=16834;AC=2;NS=8438;AC_Hom=2;AC_Het=0;AC_Hemi=0;MAF=0.000118511;HWE=5.92593e-05;NFAM=1	SVTYPE=BND;POS=40459424;STRANDS=+-:34;CIPOS=-5,10;CIEND=-1,0;CIPOS95=0,0;CIEND95=0,0;MATEID=247469_1;EVENT=247469;SECONDARY;SU=34;PE=0;SR=34;ALG=PROD;AF=0.0001188;NSAMP=1;MSQ=1152.15;AN=16834;AC=2;NS=8438;AC_Hom=2;AC_Het=0;AC_Hemi=0;MAF=0.000118511;HWE=5.92593e-05;NFAM=1
X	40461286	40461286	X	40461758	40461758	247470	1.10356e+06	+	-	DEL	PASS	247470	N	<DEL>	.	.	.	SVTYPE=DEL;POS=40461286;SVLEN=-472;END=40461758;STRANDS=+-:37408;CIPOS=0,0;CIEND=0,0;CIPOS95=0,0;CIEND95=0,0;SU=37408;PE=23720;SR=13688;ALG=PROD;AF=0.212;NSAMP=2430;MSQ=453.9;AN=16834;AC=3568;NS=8438;AC_Hom=2278;AC_Het=1292;AC_Hemi=0;MAF=0.211543;HWE=0;NFAM=2393	.
X	40471175	40471644	X	40486577	40487031	290176	91.45	-	+	DUP	PASS	290176	N	<DUP>	.	.	.	SVTYPE=DUP;POS=40471637;SVLEN=14950;END=40486587;STRANDS=-+:6;IMPRECISE;CIPOS=-462,7;CIEND=-10,444;CIPOS95=-166,0;CIEND95=0,127;SU=6;PE=6;SR=0;ALG=PROD;AF=5.94e-05;NSAMP=1;MSQ=41.11;AN=16834;AC=1;NS=8438;AC_Hom=0;AC_Het=1;AC_Hemi=0;MAF=5.92557e-05;HWE=1;NFAM=1	.
X	40475746	40475784	X	40480002	40480056	247472	318.49	+	-	DEL	PASS	247472	N	<DEL>	.	.	.	SVTYPE=DEL;POS=40475754;SVLEN=-4278;END=40480032;STRANDS=+-:15;IMPRECISE;CIPOS=-8,30;CIEND=-30,24;CIPOS95=-8,24;CIEND95=-1,1;SU=15;PE=11;SR=4;ALG=PROD;AF=0.0001782;NSAMP=3;MSQ=106.11;AN=16834;AC=3;NS=8438;AC_Hom=0;AC_Het=3;AC_Hemi=0;MAF=0.000177767;HWE=1;NFAM=3	.
X	40476410	40476430	X	40476473	40476493	247473	277.24	+	-	BND	PASS	247473_1	N	N[X:40476484[	247473_2	N	]X:40476420]N	SVTYPE=BND;POS=40476420;STRANDS=+-:13;CIPOS=-10,10;CIEND=-10,10;CIPOS95=0,0;CIEND95=0,0;MATEID=247473_2;EVENT=247473;SU=13;PE=0;SR=13;ALG=PROD;AF=5.94e-05;NSAMP=1;MSQ=260.69;AN=16834;AC=1;NS=8438;AC_Hom=0;AC_Het=1;AC_Hemi=0;MAF=5.92557e-05;HWE=1;NFAM=1	SVTYPE=BND;POS=40476484;STRANDS=+-:13;CIPOS=-10,10;CIEND=-10,10;CIPOS95=0,0;CIEND95=0,0;MATEID=247473_1;EVENT=247473;SECONDARY;SU=13;PE=0;SR=13;ALG=PROD;AF=5.94e-05;NSAMP=1;MSQ=260.69;AN=16834;AC=1;NS=8438;AC_Hom=0;AC_Het=1;AC_Hemi=0;MAF=5.92557e-05;HWE=1;NFAM=1
X	40490532	40490543	X	40491883	40491893	247474	4591.23	+	-	BND	PASS	247474_1	N	N[X:40491891[	247474_2	N	]X:40490540]N	SVTYPE=BND;POS=40490540;STRANDS=+-:174;CIPOS=-8,3;CIEND=-7,3;CIPOS95=0,0;CIEND95=0,0;MATEID=247474_2;EVENT=247474;SU=174;PE=121;SR=53;ALG=PROD;AF=0.001247;NSAMP=13;MSQ=352.72;AN=16834;AC=21;NS=8438;AC_Hom=16;AC_Het=5;AC_Hemi=0;MAF=0.00124437;HWE=6.2902e-24;NFAM=13	SVTYPE=BND;POS=40491891;STRANDS=+-:174;CIPOS=-7,3;CIEND=-8,3;CIPOS95=0,0;CIEND95=0,0;MATEID=247474_1;EVENT=247474;SECONDARY;SU=174;PE=121;SR=53;ALG=PROD;AF=0.001247;NSAMP=13;MSQ=352.72;AN=16834;AC=21;NS=8438;AC_Hom=16;AC_Het=5;AC_Hemi=0;MAF=0.00124437;HWE=6.2902e-24;NFAM=13
X	40491004	40491022	X	40491947	40491951	247475	1752.5	+	-	DEL	PASS	247475	N	<DEL>	.	.	.	SVTYPE=DEL;POS=40491012;SVLEN=-938;END=40491950;STRANDS=+-:30;CIPOS=-8,10;CIEND=-3,1;CIPOS95=0,0;CIEND95=0,0;SU=30;PE=18;SR=12;ALG=PROD;AF=0.0007128;NSAMP=10;MSQ=175.25;AN=16834;AC=12;NS=8438;AC_Hom=4;AC_Het=8;AC_Hemi=0;MAF=0.000711069;HWE=5.20966e-06;NFAM=10	.
X	40505163	40505217	X	40505473	40505528	247477	3.75618e+06	+	-	MEI	PASS	247477	N	<DEL:ME:SINE|Alu|AluYd8>	.	.	.	SVTYPE=MEI;POS=40505188;SVLEN=-309;END=40505497;STRANDS=+-:170;CIPOS=-25,29;CIEND=-24,31;CIPOS95=0,0;CIEND95=0,0;SU=170;PE=147;SR=23;ALG=PROD;AF=0.7089;NSAMP=8292;MSQ=451.77;RETAINED;AN=16832;AC=11932;NS=8437;AC_Hom=7302;AC_Het=4661;AC_Hemi=0;MAF=0.291039;HWE=0;NFAM=7284	.
X	40565761	40565781	X	40608251	40608257	290177	173.65	-	+	DUP	PASS	290177	N	<DUP>	.	.	.	SVTYPE=DUP;POS=40565771;SVLEN=42483;END=40608254;STRANDS=-+:15;CIPOS=-10,10;CIEND=-3,3;CIPOS95=0,0;CIEND95=0,0;SU=15;PE=6;SR=9;ALG=PROD;AF=5.94e-05;NSAMP=1;MSQ=121.17;AN=16834;AC=1;NS=8438;AC_Hom=0;AC_Het=1;AC_Hemi=0;MAF=5.92557e-05;HWE=1;NFAM=1	.
X	40638675	40638692	X	40638963	40638976	247480	95.82	+	-	BND	LOW	247480_1	N	N[X:40638971[	247480_2	N	]X:40638684]N	SVTYPE=BND;POS=40638684;STRANDS=+-:4;IMPRECISE;CIPOS=-9,8;CIEND=-7,6;CIPOS95=0,0;CIEND95=-2,3;MATEID=247480_2;EVENT=247480;SU=4;PE=0;SR=4;ALG=PROD;AF=0.0005346;NSAMP=9;MSQ=8.27;AN=16834;AC=9;NS=8438;AC_Hom=0;AC_Het=9;AC_Hemi=0;MAF=0.000533302;HWE=1;NFAM=9	SVTYPE=BND;POS=40638971;STRANDS=+-:4;IMPRECISE;CIPOS=-7,6;CIEND=-9,8;CIPOS95=-2,3;CIEND95=0,0;MATEID=247480_1;EVENT=247480;SECONDARY;SU=4;PE=0;SR=4;ALG=PROD;AF=0.0005346;NSAMP=9;MSQ=8.27;AN=16834;AC=9;NS=8438;AC_Hom=0;AC_Het=9;AC_Hemi=0;MAF=0.000533302;HWE=1;NFAM=9
X	40721196	40721784	X	40721457	40721818	247481	9571.68	+	-	BND	LOW	247481_1	N	N[X:40721673[	247481_2	N	]X:40721226]N	SVTYPE=BND;POS=40721226;STRANDS=+-:11;IMPRECISE;CIPOS=-30,558;CIEND=-215,146;CIPOS95=-30,323;CIEND95=-113,113;MATEID=247481_2;EVENT=247481;SU=11;PE=11;SR=0;ALG=SUM;AF=0.00992;NSAMP=167;MSQ=56.94;AN=16834;AC=167;NS=8438;AC_Hom=0;AC_Het=168;AC_Hemi=0;MAF=0.00995497;HWE=1;NFAM=167	SVTYPE=BND;POS=40721673;STRANDS=+-:11;IMPRECISE;CIPOS=-215,146;CIEND=-30,558;CIPOS95=-113,113;CIEND95=-30,323;MATEID=247481_1;EVENT=247481;SECONDARY;SU=11;PE=11;SR=0;ALG=SUM;AF=0.00992;NSAMP=167;MSQ=56.94;AN=16834;AC=167;NS=8438;AC_Hom=0;AC_Het=168;AC_Hemi=0;MAF=0.00995497;HWE=1;NFAM=167
X	40721897	40721969	X	40722229	40722303	247482	103835.0	+	-	DEL	PASS	247482	N	<DEL>	.	.	.	SVTYPE=DEL;POS=40721905;SVLEN=-385;END=40722290;STRANDS=+-:3125;IMPRECISE;CIPOS=-8,64;CIEND=-61,13;CIPOS95=-1,1;CIEND95=0,0;SU=3125;PE=3125;SR=0;ALG=PROD;AF=0.04105;NSAMP=546;MSQ=190.13;RETAINED;AN=16834;AC=691;NS=8438;AC_Hom=290;AC_Het=401;AC_Hemi=0;MAF=0.0409457;HWE=0;NFAM=541	.
X	40735930	40736216	X	40736545	40736750	247484	623.4	+	-	DEL	PASS	247484	N	<DEL>	.	.	.	SVTYPE=DEL;POS=40735960;SVLEN=-760;END=40736720;STRANDS=+-:22;IMPRECISE;CIPOS=-30,256;CIEND=-175,30;CIPOS95=-30,40;CIEND95=-42,30;SU=22;PE=22;SR=0;ALG=PROD;AF=0.0001188;NSAMP=2;MSQ=311.69;AN=16834;AC=2;NS=8438;AC_Hom=0;AC_Het=2;AC_Hemi=0;MAF=0.000118511;HWE=1;NFAM=2	.
X	40761905	40761914	X	90718074	90718083	290178	165.05	-	+	BND	LOW	290178_1	N	]X:90718079]N	290178_2	N	N[X:40761911[	SVTYPE=BND;POS=40761911;STRANDS=-+:7;CIPOS=-5,4;CIEND=-5,4;CIPOS95=0,0;CIEND95=0,0;MATEID=290178_2;EVENT=290178;SU=7;PE=0;SR=7;ALG=PROD;AF=0.0001188;NSAMP=1;MSQ=101.2;AN=16834;AC=2;NS=8438;AC_Hom=2;AC_Het=0;AC_Hemi=0;MAF=0.000118511;HWE=5.92593e-05;NFAM=1	SVTYPE=BND;POS=90718079;STRANDS=-+:7;CIPOS=-5,4;CIEND=-5,4;CIPOS95=0,0;CIEND95=0,0;MATEID=290178_1;EVENT=290178;SECONDARY;SU=7;PE=0;SR=7;ALG=PROD;AF=0.0001188;NSAMP=1;MSQ=101.2;AN=16834;AC=2;NS=8438;AC_Hom=2;AC_Het=0;AC_Hemi=0;MAF=0.000118511;HWE=5.92593e-05;NFAM=1
X	40776005	40776137	X	40803918	40804306	290179	125.58	-	+	DUP	PASS	290179	N	<DUP>	.	.	.	SVTYPE=DUP;POS=40776127;SVLEN=27801;END=40803928;STRANDS=-+:8;IMPRECISE;CIPOS=-122,10;CIEND=-10,378;CIPOS95=-50,3;CIEND95=-2,61;SU=8;PE=8;SR=0;ALG=PROD;AF=0.0001188;NSAMP=2;MSQ=39.51;AN=16834;AC=2;NS=8438;AC_Hom=0;AC_Het=2;AC_Hemi=0;MAF=0.000118511;HWE=1;NFAM=2	.
X	40793750	40793802	X	40794071	40794128	247485	176.81	+	-	BND	LOW	247485_1	N	N[X:40794101[	247485_2	N	]X:40793774]N	SVTYPE=BND;POS=40793774;STRANDS=+-:8;CIPOS=-24,28;CIEND=-29,28;CIPOS95=0,0;CIEND95=0,0;MATEID=247485_2;EVENT=247485;SU=8;PE=0;SR=8;ALG=PROD;AF=0.0006534;NSAMP=11;MSQ=13.19;AN=16834;AC=11;NS=8438;AC_Hom=0;AC_Het=11;AC_Hemi=0;MAF=0.000651813;HWE=1;NFAM=11	SVTYPE=BND;POS=40794101;STRANDS=+-:8;CIPOS=-29,28;CIEND=-24,28;CIPOS95=0,0;CIEND95=0,0;MATEID=247485_1;EVENT=247485;SECONDARY;SU=8;PE=0;SR=8;ALG=PROD;AF=0.0006534;NSAMP=11;MSQ=13.19;AN=16834;AC=11;NS=8438;AC_Hom=0;AC_Het=11;AC_Hemi=0;MAF=0.000651813;HWE=1;NFAM=11
X	40799002	40799198	X	40799886	40800075	247486	650.17	+	-	DEL	PASS	247486	N	<DEL>	.	.	.	SVTYPE=DEL;POS=40799012;SVLEN=-1053;END=40800065;STRANDS=+-:21;IMPRECISE;CIPOS=-10,186;CIEND=-179,10;CIPOS95=-3,24;CIEND95=-29,0;SU=21;PE=21;SR=0;ALG=PROD;AF=0.0001188;NSAMP=1;MSQ=649.93;AN=16834;AC=2;NS=8438;AC_Hom=2;AC_Het=0;AC_Hemi=0;MAF=0.000118511;HWE=5.92593e-05;NFAM=1	.
X	40800050	40800134	X	40806233	40806307	247487	656.3	+	-	DEL	PASS	247487	N	<DEL>	.	.	.	SVTYPE=DEL;POS=40800084;SVLEN=-6199;END=40806283;STRANDS=+-:27;IMPRECISE;CIPOS=-34,50;CIEND=-50,24;CIPOS95=-2,2;CIEND95=-7,7;SU=27;PE=26;SR=1;ALG=PROD;AF=0.0001782;NSAMP=3;MSQ=218.71;AN=16834;AC=3;NS=8438;AC_Hom=0;AC_Het=3;AC_Hemi=0;MAF=0.000177767;HWE=1;NFAM=3	.
X	40839272	40839326	X	40839565	40839617	247488	1844.55	+	-	BND	LOW	247488_1	N	N[X:40839593[	247488_2	N	]X:40839299]N	SVTYPE=BND;POS=40839299;STRANDS=+-:130;CIPOS=-27,27;CIEND=-27,25;CIPOS95=0,0;CIEND95=0,0;MATEID=247488_2;EVENT=247488;SU=130;PE=0;SR=130;ALG=PROD;AF=0.004693;NSAMP=79;MSQ=21.9;AN=16834;AC=79;NS=8438;AC_Hom=0;AC_Het=80;AC_Hemi=0;MAF=0.00474046;HWE=1;NFAM=79	SVTYPE=BND;POS=40839593;STRANDS=+-:130;CIPOS=-27,25;CIEND=-27,27;CIPOS95=0,0;CIEND95=0,0;MATEID=247488_1;EVENT=247488;SECONDARY;SU=130;PE=0;SR=130;ALG=PROD;AF=0.004693;NSAMP=79;MSQ=21.9;AN=16834;AC=79;NS=8438;AC_Hom=0;AC_Het=80;AC_Hemi=0;MAF=0.00474046;HWE=1;NFAM=79
X	40846250	40846267	X	154698340	154698357	247489	39542.3	+	-	BND	LOW	247489_1	N	N[X:154698350[	247489_2	N	]X:40846259]N	SVTYPE=BND;POS=40846259;STRANDS=+-:4;CIPOS=-9,8;CIEND=-9,8;CIPOS95=0,0;CIEND95=0,0;MATEID=247489_2;EVENT=247489;SU=4;PE=0;SR=4;ALG=PROD;AF=0.08189;NSAMP=975;MSQ=39.42;AN=16522;AC=1353;NS=8282;AC_Hom=758;AC_Het=598;AC_Hemi=0;MAF=0.0818643;HWE=0;NFAM=871	SVTYPE=BND;POS=154698350;STRANDS=+-:4;CIPOS=-9,8;CIEND=-9,8;CIPOS95=0,0;CIEND95=0,0;MATEID=247489_1;EVENT=247489;SECONDARY;SU=4;PE=0;SR=4;ALG=PROD;AF=0.08189;NSAMP=975;MSQ=39.42;AN=16522;AC=1353;NS=8282;AC_Hom=758;AC_Het=598;AC_Hemi=0;MAF=0.0818643;HWE=0;NFAM=871
X	40849239	40849489	X	40855239	40855526	290180	155.22	-	+	DUP	PASS	290180	N	<DUP>	.	.	.	SVTYPE=DUP;POS=40849479;SVLEN=5768;END=40855247;STRANDS=-+:8;IMPRECISE;CIPOS=-240,10;CIEND=-8,279;CIPOS95=-72,1;CIEND95=-1,72;SU=8;PE=8;SR=0;ALG=PROD;AF=5.94e-05;NSAMP=1;MSQ=102.5;AN=16834;AC=1;NS=8438;AC_Hom=0;AC_Het=1;AC_Hemi=0;MAF=5.92557e-05;HWE=1;NFAM=1	.
X	40853418	40853635	X	40854161	40854421	290181	1042.75	-	+	BND	LOW	290181_1	N	]X:40854171]N	290181_2	N	N[X:40853626[	SVTYPE=BND;POS=40853626;STRANDS=-+:10;IMPRECISE;CIPOS=-207,10;CIEND=-10,250;CIPOS95=-59,1;CIEND95=-2,56;MATEID=290181_2;EVENT=290181;SU=10;PE=10;SR=0;ALG=PROD;AF=0.005465;NSAMP=92;MSQ=8.17;AN=16834;AC=92;NS=8438;AC_Hom=0;AC_Het=92;AC_Hemi=0;MAF=0.00545153;HWE=1;NFAM=92	SVTYPE=BND;POS=40854171;STRANDS=-+:10;IMPRECISE;CIPOS=-10,250;CIEND=-207,10;CIPOS95=-2,56;CIEND95=-59,1;MATEID=290181_1;EVENT=290181;SECONDARY;SU=10;PE=10;SR=0;ALG=PROD;AF=0.005465;NSAMP=92;MSQ=8.17;AN=16834;AC=92;NS=8438;AC_Hom=0;AC_Het=92;AC_Hemi=0;MAF=0.00545153;HWE=1;NFAM=92
X	40866683	40866724	X	40867887	40867941	290182	199.7	-	+	DUP	PASS	290182	N	<DUP>	.	.	.	SVTYPE=DUP;POS=40866703;SVLEN=1208;END=40867911;STRANDS=-+:16;IMPRECISE;CIPOS=-20,21;CIEND=-24,30;CIPOS95=-1,1;CIEND95=-2,2;SU=16;PE=15;SR=1;ALG=PROD;AF=0.0001188;NSAMP=2;MSQ=67.94;AN=16834;AC=2;NS=8438;AC_Hom=0;AC_Het=2;AC_Hemi=0;MAF=0.000118511;HWE=1;NFAM=2	.
X	40880364	40880612	X	40881326	40881756	290183	137.82	-	+	BND	LOW	290183_1	N	]X:40881336]N	290183_2	N	N[X:40880603[	SVTYPE=BND;POS=40880603;STRANDS=-+:6;IMPRECISE;CIPOS=-238,10;CIEND=-10,420;CIPOS95=-119,2;CIEND95=-1,137;MATEID=290183_2;EVENT=290183;SU=6;PE=6;SR=0;ALG=PROD;AF=0.000297;NSAMP=5;MSQ=11.3;AN=16834;AC=5;NS=8438;AC_Hom=0;AC_Het=5;AC_Hemi=0;MAF=0.000296279;HWE=1;NFAM=5	SVTYPE=BND;POS=40881336;STRANDS=-+:6;IMPRECISE;CIPOS=-10,420;CIEND=-238,10;CIPOS95=-1,137;CIEND95=-119,2;MATEID=290183_1;EVENT=290183;SECONDARY;SU=6;PE=6;SR=0;ALG=PROD;AF=0.000297;NSAMP=5;MSQ=11.3;AN=16834;AC=5;NS=8438;AC_Hom=0;AC_Het=5;AC_Hemi=0;MAF=0.000296279;HWE=1;NFAM=5
X	40880529	40880818	X	40881038	40881289	247490	434.91	+	-	DEL	PASS	247490	N	<DEL>	.	.	.	SVTYPE=DEL;POS=40880539;SVLEN=-740;END=40881279;STRANDS=+-:9;IMPRECISE;CIPOS=-10,279;CIEND=-241,10;CIPOS95=-3,57;CIEND95=-81,1;SU=9;PE=9;SR=0;ALG=PROD;AF=0.0002376;NSAMP=2;MSQ=217.42;AN=16834;AC=4;NS=8438;AC_Hom=4;AC_Het=0;AC_Hemi=0;MAF=0.000237023;HWE=1.05362e-08;NFAM=2	.
X	40881238	40881255	X	40881551	40881568	247491	82.03	+	-	BND	LOW	247491_1	N	N[X:40881561[	247491_2	N	]X:40881247]N	SVTYPE=BND;POS=40881247;STRANDS=+-:4;CIPOS=-9,8;CIEND=-9,8;CIPOS95=0,0;CIEND95=0,0;MATEID=247491_2;EVENT=247491;SU=4;PE=0;SR=4;ALG=PROD;AF=0.0003564;NSAMP=6;MSQ=12;AN=16834;AC=6;NS=8438;AC_Hom=0;AC_Het=6;AC_Hemi=0;MAF=0.000355534;HWE=1;NFAM=6	SVTYPE=BND;POS=40881561;STRANDS=+-:4;CIPOS=-9,8;CIEND=-9,8;CIPOS95=0,0;CIEND95=0,0;MATEID=247491_1;EVENT=247491;SECONDARY;SU=4;PE=0;SR=4;ALG=PROD;AF=0.0003564;NSAMP=6;MSQ=12;AN=16834;AC=6;NS=8438;AC_Hom=0;AC_Het=6;AC_Hemi=0;MAF=0.000355534;HWE=1;NFAM=6
X	40881243	40881646	X	44437882	44438417	317577	21.45	+	+	BND	LOW	317577_1	N	N]X:44437892]	317577_2	N	N]X:40881253]	SVTYPE=BND;POS=40881253;STRANDS=++:4;IMPRECISE;CIPOS=-10,393;CIEND=-10,525;CIPOS95=-2,102;CIEND95=0,184;MATEID=317577_2;EVENT=317577;SU=4;PE=4;SR=0;ALG=PROD;AF=5.94e-05;NSAMP=1;MSQ=20.89;AN=16834;AC=1;NS=8438;AC_Hom=0;AC_Het=1;AC_Hemi=0;MAF=5.92557e-05;HWE=1;NFAM=1	SVTYPE=BND;POS=44437892;STRANDS=++:4;IMPRECISE;CIPOS=-10,525;CIEND=-10,393;CIPOS95=0,184;CIEND95=-2,102;MATEID=317577_1;EVENT=317577;SECONDARY;SU=4;PE=4;SR=0;ALG=PROD;AF=5.94e-05;NSAMP=1;MSQ=20.89;AN=16834;AC=1;NS=8438;AC_Hom=0;AC_Het=1;AC_Hemi=0;MAF=5.92557e-05;HWE=1;NFAM=1
X	40906930	40906950	X	40906993	40907013	247492	368.77	+	-	DEL	PASS	247492	N	<DEL>	.	.	.	SVTYPE=DEL;POS=40906940;SVLEN=-63;END=40907003;STRANDS=+-:10;CIPOS=-10,10;CIEND=-10,10;CIPOS95=0,0;CIEND95=0,0;SU=10;PE=0;SR=10;ALG=PROD;AF=0.0001188;NSAMP=1;MSQ=354.51;AN=16834;AC=2;NS=8438;AC_Hom=2;AC_Het=0;AC_Hemi=0;MAF=0.000118511;HWE=5.92593e-05;NFAM=1	.
X	40919180	40919243	X	40922703	40922747	290184	617.44	-	+	BND	LOW	290184_1	N	]X:40922736]N	290184_2	N	N[X:40919226[	SVTYPE=BND;POS=40919226;STRANDS=-+:48;IMPRECISE;CIPOS=-45,18;CIEND=-33,11;CIPOS95=-4,4;CIEND95=-1,1;MATEID=290184_2;EVENT=290184;SU=48;PE=48;SR=0;ALG=PROD;AF=0.001188;NSAMP=20;MSQ=27.45;AN=16834;AC=20;NS=8438;AC_Hom=0;AC_Het=20;AC_Hemi=0;MAF=0.00118511;HWE=1;NFAM=20	SVTYPE=BND;POS=40922736;STRANDS=-+:48;IMPRECISE;CIPOS=-33,11;CIEND=-45,18;CIPOS95=-1,1;CIEND95=-4,4;MATEID=290184_1;EVENT=290184;SECONDARY;SU=48;PE=48;SR=0;ALG=PROD;AF=0.001188;NSAMP=20;MSQ=27.45;AN=16834;AC=20;NS=8438;AC_Hom=0;AC_Het=20;AC_Hemi=0;MAF=0.00118511;HWE=1;NFAM=20
X	40932129	40932131	X	40932786	40932788	247493	35881.0	+	-	BND	PASS	247493_1	N	N[X:40932788[	247493_2	N	]X:40932130]N	SVTYPE=BND;POS=40932130;STRANDS=+-:1368;CIPOS=-1,1;CIEND=-1,1;CIPOS95=0,0;CIEND95=0,0;MATEID=247493_2;EVENT=247493;SU=1368;PE=884;SR=484;ALG=PROD;AF=0.007069;NSAMP=96;MSQ=373.76;AN=16834;AC=119;NS=8438;AC_Hom=46;AC_Het=73;AC_Hemi=0;MAF=0.00705143;HWE=3.02612e-36;NFAM=95	SVTYPE=BND;POS=40932788;STRANDS=+-:1368;CIPOS=-1,1;CIEND=-1,1;CIPOS95=0,0;CIEND95=0,0;MATEID=247493_1;EVENT=247493;SECONDARY;SU=1368;PE=884;SR=484;ALG=PROD;AF=0.007069;NSAMP=96;MSQ=373.76;AN=16834;AC=119;NS=8438;AC_Hom=46;AC_Het=73;AC_Hemi=0;MAF=0.00705143;HWE=3.02612e-36;NFAM=95
X	40944584	40944674	X	40944811	40944905	247494	717.34	+	-	BND	LOW	247494_1	N	N[X:40944858[	247494_2	N	]X:40944631]N	SVTYPE=BND;POS=40944631;STRANDS=+-:16;CIPOS=-47,43;CIEND=-46,48;CIPOS95=0,0;CIEND95=0,0;MATEID=247494_2;EVENT=247494;SU=16;PE=0;SR=16;ALG=PROD;AF=0.002496;NSAMP=42;MSQ=14.33;AN=16828;AC=42;NS=8435;AC_Hom=0;AC_Het=42;AC_Hemi=0;MAF=0.00248963;HWE=1;NFAM=42	SVTYPE=BND;POS=40944858;STRANDS=+-:16;CIPOS=-46,48;CIEND=-47,43;CIPOS95=0,0;CIEND95=0,0;MATEID=247494_1;EVENT=247494;SECONDARY;SU=16;PE=0;SR=16;ALG=PROD;AF=0.002496;NSAMP=42;MSQ=14.33;AN=16828;AC=42;NS=8435;AC_Hom=0;AC_Het=42;AC_Hemi=0;MAF=0.00248963;HWE=1;NFAM=42
X	40958083	40958093	X	40958433	40958443	247495	28124.4	+	-	BND	PASS	247495_1	N	N[X:40958440[	247495_2	N	]X:40958086]N	SVTYPE=BND;POS=40958086;STRANDS=+-:598;CIPOS=-3,7;CIEND=-6,4;CIPOS95=0,0;CIEND95=0,0;MATEID=247495_2;EVENT=247495;SU=598;PE=487;SR=111;ALG=PROD;AF=0.007307;NSAMP=99;MSQ=284.02;AN=16834;AC=123;NS=8438;AC_Hom=48;AC_Het=75;AC_Hemi=0;MAF=0.00728846;HWE=1.45793e-37;NFAM=97	SVTYPE=BND;POS=40958440;STRANDS=+-:598;CIPOS=-6,4;CIEND=-3,7;CIPOS95=0,0;CIEND95=0,0;MATEID=247495_1;EVENT=247495;SECONDARY;SU=598;PE=487;SR=111;ALG=PROD;AF=0.007307;NSAMP=99;MSQ=284.02;AN=16834;AC=123;NS=8438;AC_Hom=48;AC_Het=75;AC_Hemi=0;MAF=0.00728846;HWE=1.45793e-37;NFAM=97
X	40983237	40983450	X	40983392	40983621	247496	200.71	+	-	BND	LOW	247496_1	N	N[X:40983612[	247496_2	N	]X:40983247]N	SVTYPE=BND;POS=40983247;STRANDS=+-:5;IMPRECISE;CIPOS=-10,203;CIEND=-219,10;CIPOS95=-3,63;CIEND95=-98,2;MATEID=247496_2;EVENT=247496;SU=5;PE=5;SR=0;ALG=PROD;AF=0.0001782;NSAMP=3;MSQ=62.92;AN=16834;AC=3;NS=8438;AC_Hom=0;AC_Het=3;AC_Hemi=0;MAF=0.000177767;HWE=1;NFAM=3	SVTYPE=BND;POS=40983612;STRANDS=+-:5;IMPRECISE;CIPOS=-219,10;CIEND=-10,203;CIPOS95=-98,2;CIEND95=-3,63;MATEID=247496_1;EVENT=247496;SECONDARY;SU=5;PE=5;SR=0;ALG=PROD;AF=0.0001782;NSAMP=3;MSQ=62.92;AN=16834;AC=3;NS=8438;AC_Hom=0;AC_Het=3;AC_Hemi=0;MAF=0.000177767;HWE=1;NFAM=3
X	41022922	41022939	X	41023191	41023208	247497	61.87	+	-	BND	LOW	247497_1	N	N[X:41023201[	247497_2	N	]X:41022931]N	SVTYPE=BND;POS=41022931;STRANDS=+-:4;CIPOS=-9,8;CIEND=-9,8;CIPOS95=0,0;CIEND95=0,0;MATEID=247497_2;EVENT=247497;SU=4;PE=0;SR=4;ALG=PROD;AF=0.0002376;NSAMP=4;MSQ=10.93;AN=16834;AC=4;NS=8438;AC_Hom=0;AC_Het=4;AC_Hemi=0;MAF=0.000237023;HWE=1;NFAM=4	SVTYPE=BND;POS=41023201;STRANDS=+-:4;CIPOS=-9,8;CIEND=-9,8;CIPOS95=0,0;CIEND95=0,0;MATEID=247497_1;EVENT=247497;SECONDARY;SU=4;PE=0;SR=4;ALG=PROD;AF=0.0002376;NSAMP=4;MSQ=10.93;AN=16834;AC=4;NS=8438;AC_Hom=0;AC_Het=4;AC_Hemi=0;MAF=0.000237023;HWE=1;NFAM=4
X	41030037	41030086	X	41030104	41030153	247498	491.89	+	-	BND	LOW	247498_1	N	N[X:41030130[	247498_2	N	]X:41030062]N	SVTYPE=BND;POS=41030062;STRANDS=+-:13;CIPOS=-25,24;CIEND=-25,24;CIPOS95=0,0;CIEND95=0,0;MATEID=247498_2;EVENT=247498;SU=13;PE=0;SR=13;ALG=PROD;AF=0.0002376;NSAMP=2;MSQ=236.38;AN=16834;AC=4;NS=8438;AC_Hom=4;AC_Het=0;AC_Hemi=0;MAF=0.000237023;HWE=1.05362e-08;NFAM=2	SVTYPE=BND;POS=41030130;STRANDS=+-:13;CIPOS=-25,24;CIEND=-25,24;CIPOS95=0,0;CIEND95=0,0;MATEID=247498_1;EVENT=247498;SECONDARY;SU=13;PE=0;SR=13;ALG=PROD;AF=0.0002376;NSAMP=2;MSQ=236.38;AN=16834;AC=4;NS=8438;AC_Hom=4;AC_Het=0;AC_Hemi=0;MAF=0.000237023;HWE=1.05362e-08;NFAM=2
X	41033104	41033155	X	41034077	41034128	247499	3137.9	+	-	DEL	PASS	247499	N	<DEL>	.	.	.	SVTYPE=DEL;POS=41033130;SVLEN=-974;END=41034104;STRANDS=+-:118;CIPOS=-26,25;CIEND=-27,24;CIPOS95=0,0;CIEND95=0,0;SU=118;PE=73;SR=45;ALG=PROD;AF=0.0005346;NSAMP=6;MSQ=522.98;AN=16834;AC=9;NS=8438;AC_Hom=6;AC_Het=3;AC_Hemi=0;MAF=0.000533302;HWE=2.62262e-10;NFAM=6	.
X	41057619	41057619	X	41057684	41057684	247500	513935.0	+	-	DEL	PASS	247500	N	<DEL>	.	.	.	SVTYPE=DEL;POS=41057619;SVLEN=-65;END=41057684;STRANDS=+-:15461;CIPOS=0,0;CIEND=0,0;CIPOS95=0,0;CIEND95=0,0;SU=15461;PE=22;SR=15439;ALG=PROD;AF=0.1429;NSAMP=1597;MSQ=320.22;AN=16834;AC=2406;NS=8438;AC_Hom=1626;AC_Het=789;AC_Hemi=0;MAF=0.143103;HWE=0;NFAM=1388	.
X	41065210	41065435	X	41067895	41068020	247501	284.79	+	-	DEL	PASS	247501	N	<DEL>	.	.	.	SVTYPE=DEL;POS=41065220;SVLEN=-2790;END=41068010;STRANDS=+-:14;IMPRECISE;CIPOS=-10,215;CIEND=-115,10;CIPOS95=-2,64;CIEND95=-51,2;SU=14;PE=14;SR=0;ALG=PROD;AF=5.94e-05;NSAMP=1;MSQ=284.74;AN=16834;AC=1;NS=8438;AC_Hom=0;AC_Het=1;AC_Hemi=0;MAF=5.92557e-05;HWE=1;NFAM=1	.
X	41066441	41066591	X	41067538	41067771	290185	192.99	-	+	DUP	PASS	290185	N	<DUP>	.	.	.	SVTYPE=DUP;POS=41066561;SVLEN=1007;END=41067568;STRANDS=-+:23;IMPRECISE;CIPOS=-120,30;CIEND=-30,203;CIPOS95=-34,30;CIEND95=-21,21;SU=23;PE=23;SR=0;ALG=PROD;AF=0.0001188;NSAMP=2;MSQ=68.18;AN=16834;AC=2;NS=8438;AC_Hom=0;AC_Het=2;AC_Hemi=0;MAF=0.000118511;HWE=1;NFAM=2	.
X	41067351	41067389	X	41067961	41067986	247502	3755.28	+	-	BND	LOW	247502_1	N	N[X:41067963[	247502_2	N	]X:41067361]N	SVTYPE=BND;POS=41067361;STRANDS=+-:108;IMPRECISE;CIPOS=-10,28;CIEND=-1,24;CIPOS95=-3,3;CIEND95=-1,4;MATEID=247502_2;EVENT=247502;SU=108;PE=107;SR=1;ALG=PROD;AF=0.001842;NSAMP=16;MSQ=234.7;AN=16834;AC=31;NS=8438;AC_Hom=30;AC_Het=1;AC_Hemi=0;MAF=0.00183693;HWE=0;NFAM=16	SVTYPE=BND;POS=41067963;STRANDS=+-:108;IMPRECISE;CIPOS=-1,24;CIEND=-10,28;CIPOS95=-1,4;CIEND95=-3,3;MATEID=247502_1;EVENT=247502;SECONDARY;SU=108;PE=107;SR=1;ALG=PROD;AF=0.001842;NSAMP=16;MSQ=234.7;AN=16834;AC=31;NS=8438;AC_Hom=30;AC_Het=1;AC_Hemi=0;MAF=0.00183693;HWE=0;NFAM=16
X	41080165	41080182	X	41080462	41080479	247503	187.46	+	-	BND	LOW	247503_1	N	N[X:41080472[	247503_2	N	]X:41080174]N	SVTYPE=BND;POS=41080174;STRANDS=+-:4;CIPOS=-9,8;CIEND=-9,8;CIPOS95=0,0;CIEND95=0,0;MATEID=247503_2;EVENT=247503;SU=4;PE=0;SR=4;ALG=PROD;AF=0.0006534;NSAMP=11;MSQ=14.89;AN=16834;AC=11;NS=8438;AC_Hom=0;AC_Het=11;AC_Hemi=0;MAF=0.000651813;HWE=1;NFAM=11	SVTYPE=BND;POS=41080472;STRANDS=+-:4;CIPOS=-9,8;CIEND=-9,8;CIPOS95=0,0;CIEND95=0,0;MATEID=247503_1;EVENT=247503;SECONDARY;SU=4;PE=0;SR=4;ALG=PROD;AF=0.0006534;NSAMP=11;MSQ=14.89;AN=16834;AC=11;NS=8438;AC_Hom=0;AC_Het=11;AC_Hemi=0;MAF=0.000651813;HWE=1;NFAM=11
X	41087650	41087659	X	41087716	41087732	247504	286.25	+	-	BND	PASS	247504_1	N	N[X:41087723[	247504_2	N	]X:41087655]N	SVTYPE=BND;POS=41087655;STRANDS=+-:7;CIPOS=-5,4;CIEND=-6,10;CIPOS95=0,0;CIEND95=0,0;MATEID=247504_2;EVENT=247504;SU=7;PE=0;SR=7;ALG=PROD;AF=0.0001188;NSAMP=1;MSQ=265.9;AN=16834;AC=2;NS=8438;AC_Hom=2;AC_Het=0;AC_Hemi=0;MAF=0.000118511;HWE=5.92593e-05;NFAM=1	SVTYPE=BND;POS=41087723;STRANDS=+-:7;CIPOS=-6,10;CIEND=-5,4;CIPOS95=0,0;CIEND95=0,0;MATEID=247504_1;EVENT=247504;SECONDARY;SU=7;PE=0;SR=7;ALG=PROD;AF=0.0001188;NSAMP=1;MSQ=265.9;AN=16834;AC=2;NS=8438;AC_Hom=2;AC_Het=0;AC_Hemi=0;MAF=0.000118511;HWE=5.92593e-05;NFAM=1
X	41098370	41098386	X	41106965	41106985	247505	293.78	+	-	DEL	PASS	247505	N	<DEL>	.	.	.	SVTYPE=DEL;POS=41098376;SVLEN=-8599;END=41106975;STRANDS=+-:12;IMPRECISE;CIPOS=-6,10;CIEND=-10,10;CIPOS95=-1,1;CIEND95=-1,0;SU=12;PE=9;SR=3;ALG=PROD;AF=5.94e-05;NSAMP=1;MSQ=293.63;AN=16834;AC=1;NS=8438;AC_Hom=0;AC_Het=1;AC_Hemi=0;MAF=5.92557e-05;HWE=1;NFAM=1	.
X	41101158	41101598	X	41102002	41102260	247506	740.88	+	-	DEL	PASS	247506	N	<DEL>	.	.	.	SVTYPE=DEL;POS=41101200;SVLEN=-1015;END=41102215;STRANDS=+-:23;IMPRECISE;CIPOS=-42,398;CIEND=-213,45;CIPOS95=-42,106;CIEND95=-53,45;SU=23;PE=23;SR=0;ALG=SUM;AF=0.0002376;NSAMP=3;MSQ=246.94;AN=16834;AC=4;NS=8438;AC_Hom=2;AC_Het=2;AC_Hemi=0;MAF=0.000237023;HWE=0.000355545;NFAM=3	.
X	41101854	41102127	X	41103651	41103841	247507	439.8	+	-	DEL	PASS	247507	N	<DEL>	.	.	.	SVTYPE=DEL;POS=41101864;SVLEN=-1967;END=41103831;STRANDS=+-:9;IMPRECISE;CIPOS=-10,263;CIEND=-180,10;CIPOS95=-3,51;CIEND95=-70,2;SU=9;PE=9;SR=0;ALG=PROD;AF=0.0001782;NSAMP=2;MSQ=219.87;RETAINED;AN=16834;AC=3;NS=8438;AC_Hom=2;AC_Het=1;AC_Hemi=0;MAF=0.000177767;HWE=0.000177778;NFAM=2	.
X	41102830	41103091	X	41103527	41103791	247509	108.69	+	-	DEL	PASS	247509	N	<DEL>	.	.	.	SVTYPE=DEL;POS=41102840;SVLEN=-941;END=41103781;STRANDS=+-:7;IMPRECISE;CIPOS=-10,251;CIEND=-254,10;CIPOS95=-3,56;CIEND95=-75,1;SU=7;PE=7;SR=0;ALG=PROD;AF=5.941e-05;NSAMP=1;MSQ=107.64;AN=16832;AC=1;NS=8437;AC_Hom=0;AC_Het=1;AC_Hemi=0;MAF=5.92628e-05;HWE=1;NFAM=1	.
X	41107903	41108333	X	41108724	41109178	290186	2406.56	-	+	BND	LOW	290186_1	N	]X:41108734]N	290186_2	N	N[X:41108324[	SVTYPE=BND;POS=41108324;STRANDS=-+:5;IMPRECISE;CIPOS=-420,10;CIEND=-10,444;CIPOS95=-138,1;CIEND95=0,147;MATEID=290186_2;EVENT=290186;SU=5;PE=5;SR=0;ALG=PROD;AF=0.01402;NSAMP=235;MSQ=7.57;AN=16834;AC=236;NS=8438;AC_Hom=2;AC_Het=238;AC_Hemi=0;MAF=0.0142214;HWE=1;NFAM=233	SVTYPE=BND;POS=41108734;STRANDS=-+:5;IMPRECISE;CIPOS=-10,444;CIEND=-420,10;CIPOS95=0,147;CIEND95=-138,1;MATEID=290186_1;EVENT=290186;SECONDARY;SU=5;PE=5;SR=0;ALG=PROD;AF=0.01402;NSAMP=235;MSQ=7.57;AN=16834;AC=236;NS=8438;AC_Hom=2;AC_Het=238;AC_Hemi=0;MAF=0.0142214;HWE=1;NFAM=233
X	41113818	41113835	X	41114100	41114117	247510	731.42	+	-	BND	LOW	247510_1	N	N[X:41114110[	247510_2	N	]X:41113827]N	SVTYPE=BND;POS=41113827;STRANDS=+-:4;CIPOS=-9,8;CIEND=-9,8;CIPOS95=0,0;CIEND95=0,0;MATEID=247510_2;EVENT=247510;SU=4;PE=0;SR=4;ALG=PROD;AF=0.002495;NSAMP=42;MSQ=14.58;AN=16834;AC=42;NS=8438;AC_Hom=0;AC_Het=42;AC_Hemi=0;MAF=0.00248874;HWE=1;NFAM=42	SVTYPE=BND;POS=41114110;STRANDS=+-:4;CIPOS=-9,8;CIEND=-9,8;CIPOS95=0,0;CIEND95=0,0;MATEID=247510_1;EVENT=247510;SECONDARY;SU=4;PE=0;SR=4;ALG=PROD;AF=0.002495;NSAMP=42;MSQ=14.58;AN=16834;AC=42;NS=8438;AC_Hom=0;AC_Het=42;AC_Hemi=0;MAF=0.00248874;HWE=1;NFAM=42
X	41127652	41128020	X	41129676	41129844	247511	344.58	+	-	DEL	PASS	247511	N	<DEL>	.	.	.	SVTYPE=DEL;POS=41127662;SVLEN=-2172;END=41129834;STRANDS=+-:12;IMPRECISE;CIPOS=-10,358;CIEND=-158,10;CIPOS95=-1,99;CIEND95=-67,2;SU=12;PE=12;SR=0;ALG=PROD;AF=0.0001188;NSAMP=1;MSQ=344.53;AN=16834;AC=2;NS=8438;AC_Hom=2;AC_Het=0;AC_Hemi=0;MAF=0.000118511;HWE=5.92593e-05;NFAM=1	.
X	41134128	41134136	X	41134610	41134619	247512	419.46	+	-	DEL	PASS	247512	N	<DEL>	.	.	.	SVTYPE=DEL;POS=41134132;SVLEN=-484;END=41134616;STRANDS=+-:19;CIPOS=-4,4;CIEND=-6,3;CIPOS95=0,0;CIEND95=0,0;SU=19;PE=13;SR=6;ALG=PROD;AF=5.94e-05;NSAMP=1;MSQ=419.43;AN=16834;AC=1;NS=8438;AC_Hom=0;AC_Het=1;AC_Hemi=0;MAF=5.92557e-05;HWE=1;NFAM=1	.
X	41146389	41146635	X	41147062	41147422	290187	840.45	-	+	BND	LOW	290187_1	N	]X:41147106]N	290187_2	N	N[X:41146606[	SVTYPE=BND;POS=41146606;STRANDS=-+:32;IMPRECISE;CIPOS=-216,30;CIEND=-44,316;CIPOS95=-35,30;CIEND95=-30,30;MATEID=290187_2;EVENT=290187;SU=32;PE=32;SR=0;ALG=PROD;AF=0.002376;NSAMP=36;MSQ=19.28;AN=16834;AC=40;NS=8438;AC_Hom=8;AC_Het=32;AC_Hemi=0;MAF=0.00237023;HWE=9.73304e-08;NFAM=36	SVTYPE=BND;POS=41147106;STRANDS=-+:32;IMPRECISE;CIPOS=-44,316;CIEND=-216,30;CIPOS95=-30,30;CIEND95=-35,30;MATEID=290187_1;EVENT=290187;SECONDARY;SU=32;PE=32;SR=0;ALG=PROD;AF=0.002376;NSAMP=36;MSQ=19.28;AN=16834;AC=40;NS=8438;AC_Hom=8;AC_Het=32;AC_Hemi=0;MAF=0.00237023;HWE=9.73304e-08;NFAM=36
X	41147071	41147278	X	41148700	41148827	247513	239.73	+	-	DEL	PASS	247513	N	<DEL>	.	.	.	SVTYPE=DEL;POS=41147081;SVLEN=-1736;END=41148817;STRANDS=+-:13;IMPRECISE;CIPOS=-10,197;CIEND=-117,10;CIPOS95=-2,56;CIEND95=-55,2;SU=13;PE=13;SR=0;ALG=PROD;AF=5.94e-05;NSAMP=1;MSQ=239.71;AN=16834;AC=1;NS=8438;AC_Hom=0;AC_Het=1;AC_Hemi=0;MAF=5.92557e-05;HWE=1;NFAM=1	.
X	41158980	41159073	X	41159204	41159297	247514	3400.55	+	-	BND	LOW	247514_1	N	N[X:41159252[	247514_2	N	]X:41159027]N	SVTYPE=BND;POS=41159027;STRANDS=+-:18;CIPOS=-47,46;CIEND=-47,46;CIPOS95=0,0;CIEND95=0,0;MATEID=247514_2;EVENT=247514;SU=18;PE=2;SR=16;ALG=PROD;AF=0.001307;NSAMP=22;MSQ=153.24;AN=16834;AC=22;NS=8438;AC_Hom=0;AC_Het=22;AC_Hemi=0;MAF=0.00130363;HWE=1;NFAM=18	SVTYPE=BND;POS=41159252;STRANDS=+-:18;CIPOS=-47,46;CIEND=-47,46;CIPOS95=0,0;CIEND95=0,0;MATEID=247514_1;EVENT=247514;SECONDARY;SU=18;PE=2;SR=16;ALG=PROD;AF=0.001307;NSAMP=22;MSQ=153.24;AN=16834;AC=22;NS=8438;AC_Hom=0;AC_Het=22;AC_Hemi=0;MAF=0.00130363;HWE=1;NFAM=18
X	41159993	41160235	X	41162008	41162304	247515	5865.5	+	-	BND	LOW	247515_1	N	N[X:41162301[	247515_2	N	]X:41160003]N	SVTYPE=BND;POS=41160003;STRANDS=+-:206;IMPRECISE;CIPOS=-10,232;CIEND=-292,4;CIPOS95=-4,4;CIEND95=-16,4;MATEID=247515_2;EVENT=247515;SU=206;PE=206;SR=0;ALG=PROD;AF=0.002911;NSAMP=34;MSQ=172.51;AN=16834;AC=49;NS=8438;AC_Hom=30;AC_Het=19;AC_Hemi=0;MAF=0.00290353;HWE=4.56746e-35;NFAM=29	SVTYPE=BND;POS=41162301;STRANDS=+-:206;IMPRECISE;CIPOS=-292,4;CIEND=-10,232;CIPOS95=-16,4;CIEND95=-4,4;MATEID=247515_1;EVENT=247515;SECONDARY;SU=206;PE=206;SR=0;ALG=PROD;AF=0.002911;NSAMP=34;MSQ=172.51;AN=16834;AC=49;NS=8438;AC_Hom=30;AC_Het=19;AC_Hemi=0;MAF=0.00290353;HWE=4.56746e-35;NFAM=29
X	41166820	41167139	X	41170309	41170500	247516	173.85	+	-	DEL	PASS	247516	N	<DEL>	.	.	.	SVTYPE=DEL;POS=41166830;SVLEN=-3660;END=41170490;STRANDS=+-:9;IMPRECISE;CIPOS=-10,309;CIEND=-181,10;CIPOS95=-2,96;CIEND95=-88,2;SU=9;PE=9;SR=0;ALG=PROD;AF=5.94e-05;NSAMP=1;MSQ=173.83;AN=16834;AC=1;NS=8438;AC_Hom=0;AC_Het=1;AC_Hemi=0;MAF=5.92557e-05;HWE=1;NFAM=1	.
X	41167535	41167909	X	41167683	41168044	247517	266.03	+	-	DEL	PASS	247517	N	<DEL>	.	.	.	SVTYPE=DEL;POS=41167545;SVLEN=-489;END=41168034;STRANDS=+-:5;IMPRECISE;CIPOS=-10,364;CIEND=-351,10;CIPOS95=-1,127;CIEND95=-151,0;SU=5;PE=5;SR=0;ALG=PROD;AF=0.0001188;NSAMP=1;MSQ=265.9;AN=16834;AC=2;NS=8438;AC_Hom=2;AC_Het=0;AC_Hemi=0;MAF=0.000118511;HWE=5.92593e-05;NFAM=1	.
X	41167945	41167950	X	41168340	41168358	290188	278.91	-	+	BND	LOW	290188_1	N	]X:41168348]N	290188_2	N	N[X:41167950[	SVTYPE=BND;POS=41167950;STRANDS=-+:19;CIPOS=-4,1;CIEND=-8,10;CIPOS95=0,0;CIEND95=0,0;MATEID=290188_2;EVENT=290188;SU=19;PE=10;SR=9;ALG=PROD;AF=0.0001188;NSAMP=2;MSQ=119.77;AN=16834;AC=2;NS=8438;AC_Hom=0;AC_Het=2;AC_Hemi=0;MAF=0.000118511;HWE=1;NFAM=2	SVTYPE=BND;POS=41168348;STRANDS=-+:19;CIPOS=-8,10;CIEND=-4,1;CIPOS95=0,0;CIEND95=0,0;MATEID=290188_1;EVENT=290188;SECONDARY;SU=19;PE=10;SR=9;ALG=PROD;AF=0.0001188;NSAMP=2;MSQ=119.77;AN=16834;AC=2;NS=8438;AC_Hom=0;AC_Het=2;AC_Hemi=0;MAF=0.000118511;HWE=1;NFAM=2
X	41187276	41187296	X	41187484	41187504	247518	363.5	+	-	BND	LOW	247518_1	N	N[X:41187495[	247518_2	N	]X:41187286]N	SVTYPE=BND;POS=41187286;STRANDS=+-:5;CIPOS=-10,10;CIEND=-10,10;CIPOS95=0,0;CIEND95=0,0;MATEID=247518_2;EVENT=247518;SU=5;PE=0;SR=5;ALG=PROD;AF=0.001188;NSAMP=20;MSQ=15.95;AN=16834;AC=20;NS=8438;AC_Hom=0;AC_Het=20;AC_Hemi=0;MAF=0.00118511;HWE=1;NFAM=20	SVTYPE=BND;POS=41187495;STRANDS=+-:5;CIPOS=-10,10;CIEND=-10,10;CIPOS95=0,0;CIEND95=0,0;MATEID=247518_1;EVENT=247518;SECONDARY;SU=5;PE=0;SR=5;ALG=PROD;AF=0.001188;NSAMP=20;MSQ=15.95;AN=16834;AC=20;NS=8438;AC_Hom=0;AC_Het=20;AC_Hemi=0;MAF=0.00118511;HWE=1;NFAM=20
X	41188471	41188518	X	41188570	41188617	247519	2368.89	+	-	DEL	PASS	247519	N	<DEL>	.	.	.	SVTYPE=DEL;POS=41188495;SVLEN=-99;END=41188594;STRANDS=+-:78;CIPOS=-24,23;CIEND=-24,23;CIPOS95=0,0;CIEND95=0,0;SU=78;PE=0;SR=78;ALG=PROD;AF=0.0007128;NSAMP=8;MSQ=295.38;AN=16834;AC=12;NS=8438;AC_Hom=8;AC_Het=4;AC_Hemi=0;MAF=0.000711069;HWE=6.41216e-13;NFAM=2	.
X	41194047	41194064	X	41194318	41194335	247520	145.77	+	-	BND	LOW	247520_1	N	N[X:41194328[	247520_2	N	]X:41194056]N	SVTYPE=BND;POS=41194056;STRANDS=+-:4;CIPOS=-9,8;CIEND=-9,8;CIPOS95=0,0;CIEND95=0,0;MATEID=247520_2;EVENT=247520;SU=4;PE=0;SR=4;ALG=PROD;AF=0.0005346;NSAMP=9;MSQ=13.46;AN=16834;AC=9;NS=8438;AC_Hom=0;AC_Het=9;AC_Hemi=0;MAF=0.000533302;HWE=1;NFAM=9	SVTYPE=BND;POS=41194328;STRANDS=+-:4;CIPOS=-9,8;CIEND=-9,8;CIPOS95=0,0;CIEND95=0,0;MATEID=247520_1;EVENT=247520;SECONDARY;SU=4;PE=0;SR=4;ALG=PROD;AF=0.0005346;NSAMP=9;MSQ=13.46;AN=16834;AC=9;NS=8438;AC_Hom=0;AC_Het=9;AC_Hemi=0;MAF=0.000533302;HWE=1;NFAM=9
X	41199122	41199239	X	41200395	41200558	290189	2576.09	-	+	BND	LOW	290189_1	N	]X:41200408]N	290189_2	N	N[X:41199211[	SVTYPE=BND;POS=41199211;STRANDS=-+:215;IMPRECISE;CIPOS=-88,29;CIEND=-13,150;CIPOS95=-2,2;CIEND95=-3,3;MATEID=290189_2;EVENT=290189;SU=215;PE=215;SR=0;ALG=PROD;AF=0.001901;NSAMP=21;MSQ=118.04;AN=16834;AC=32;NS=8438;AC_Hom=22;AC_Het=10;AC_Hemi=0;MAF=0.00189618;HWE=2.81845e-29;NFAM=14	SVTYPE=BND;POS=41200408;STRANDS=-+:215;IMPRECISE;CIPOS=-13,150;CIEND=-88,29;CIPOS95=-3,3;CIEND95=-2,2;MATEID=290189_1;EVENT=290189;SECONDARY;SU=215;PE=215;SR=0;ALG=PROD;AF=0.001901;NSAMP=21;MSQ=118.04;AN=16834;AC=32;NS=8438;AC_Hom=22;AC_Het=10;AC_Hemi=0;MAF=0.00189618;HWE=2.81845e-29;NFAM=14
X	41210341	41210386	X	41217084	41217141	290190	755.79	-	+	DUP	PASS	290190	N	<DUP>	.	.	.	SVTYPE=DUP;POS=41210365;SVLEN=6746;END=41217111;STRANDS=-+:68;CIPOS=-24,21;CIEND=-27,30;CIPOS95=0,0;CIEND95=0,0;SU=68;PE=40;SR=28;ALG=PROD;AF=0.0002376;NSAMP=3;MSQ=235.41;AN=16834;AC=4;NS=8438;AC_Hom=2;AC_Het=2;AC_Hemi=0;MAF=0.000237023;HWE=0.000355545;NFAM=3	.
X	41211856	41211858	X	41211982	41211982	317578	7.18	-	-	BND	LOW	317578_1	N	[X:41211983[N	317578_2	N	[X:41211857[N	SVTYPE=BND;POS=41211857;STRANDS=--:5;IMPRECISE;CIPOS=0,2;CIEND=0,0;CIPOS95=0,1;CIEND95=0,1;MATEID=317578_2;EVENT=317578;SU=5;PE=2;SR=3;ALG=PROD;AF=5.94e-05;NSAMP=1;MSQ=4.73;AN=16834;AC=1;NS=8438;AC_Hom=0;AC_Het=1;AC_Hemi=0;MAF=5.92557e-05;HWE=1;NFAM=1	SVTYPE=BND;POS=41211983;STRANDS=--:5;IMPRECISE;CIPOS=0,0;CIEND=0,2;CIPOS95=0,1;CIEND95=0,1;MATEID=317578_1;EVENT=317578;SECONDARY;SU=5;PE=2;SR=3;ALG=PROD;AF=5.94e-05;NSAMP=1;MSQ=4.73;AN=16834;AC=1;NS=8438;AC_Hom=0;AC_Het=1;AC_Hemi=0;MAF=5.92557e-05;HWE=1;NFAM=1
X	41214914	41214974	X	41215388	41215448	247521	567.54	+	-	DEL	PASS	247521	N	<DEL>	.	.	.	SVTYPE=DEL;POS=41214944;SVLEN=-474;END=41215418;STRANDS=+-:23;IMPRECISE;CIPOS=-30,30;CIEND=-30,30;CIPOS95=-2,2;CIEND95=-2,2;SU=23;PE=22;SR=1;ALG=PROD;AF=0.0002376;NSAMP=3;MSQ=188.97;AN=16834;AC=4;NS=8438;AC_Hom=2;AC_Het=2;AC_Hemi=0;MAF=0.000237023;HWE=0.000355545;NFAM=3	.
X	41220523	41220540	X	41223795	41223804	247522	503.61	+	-	DEL	PASS	247522	N	<DEL>	.	.	.	SVTYPE=DEL;POS=41220530;SVLEN=-3272;END=41223802;STRANDS=+-:21;CIPOS=-7,10;CIEND=-7,2;CIPOS95=0,0;CIEND95=0,0;SU=21;PE=16;SR=5;ALG=PROD;AF=5.94e-05;NSAMP=1;MSQ=503.53;AN=16834;AC=1;NS=8438;AC_Hom=0;AC_Het=1;AC_Hemi=0;MAF=5.92557e-05;HWE=1;NFAM=1	.
X	41225317	41225334	X	41225578	41225595	247523	77.17	+	-	BND	LOW	247523_1	N	N[X:41225588[	247523_2	N	]X:41225326]N	SVTYPE=BND;POS=41225326;STRANDS=+-:4;CIPOS=-9,8;CIEND=-9,8;CIPOS95=0,0;CIEND95=0,0;MATEID=247523_2;EVENT=247523;SU=4;PE=0;SR=4;ALG=PROD;AF=0.0004158;NSAMP=7;MSQ=7.06;AN=16834;AC=7;NS=8438;AC_Hom=0;AC_Het=7;AC_Hemi=0;MAF=0.00041479;HWE=1;NFAM=7	SVTYPE=BND;POS=41225588;STRANDS=+-:4;CIPOS=-9,8;CIEND=-9,8;CIPOS95=0,0;CIEND95=0,0;MATEID=247523_1;EVENT=247523;SECONDARY;SU=4;PE=0;SR=4;ALG=PROD;AF=0.0004158;NSAMP=7;MSQ=7.06;AN=16834;AC=7;NS=8438;AC_Hom=0;AC_Het=7;AC_Hemi=0;MAF=0.00041479;HWE=1;NFAM=7
X	41225835	41225845	X	41226651	41226705	247524	5621.38	+	-	BND	PASS	247524_1	N	N[X:41226678[	247524_2	N	]X:41225840]N	SVTYPE=BND;POS=41225840;STRANDS=+-:232;CIPOS=-5,5;CIEND=-26,28;CIPOS95=0,0;CIEND95=0,0;MATEID=247524_2;EVENT=247524;SU=232;PE=151;SR=81;ALG=PROD;AF=0.001307;NSAMP=18;MSQ=312.3;AN=16834;AC=22;NS=8438;AC_Hom=8;AC_Het=14;AC_Hemi=0;MAF=0.00130363;HWE=4.12558e-10;NFAM=18	SVTYPE=BND;POS=41226678;STRANDS=+-:232;CIPOS=-26,28;CIEND=-5,5;CIPOS95=0,0;CIEND95=0,0;MATEID=247524_1;EVENT=247524;SECONDARY;SU=232;PE=151;SR=81;ALG=PROD;AF=0.001307;NSAMP=18;MSQ=312.3;AN=16834;AC=22;NS=8438;AC_Hom=8;AC_Het=14;AC_Hemi=0;MAF=0.00130363;HWE=4.12558e-10;NFAM=18
X	41232787	41233170	X	41236470	41236727	247525	302.78	+	-	DEL	PASS	247525	N	<DEL>	.	.	.	SVTYPE=DEL;POS=41232797;SVLEN=-3920;END=41236717;STRANDS=+-:14;IMPRECISE;CIPOS=-10,373;CIEND=-247,10;CIPOS95=-1,69;CIEND95=-79,2;SU=14;PE=14;SR=0;ALG=PROD;AF=5.94e-05;NSAMP=1;MSQ=302.64;AN=16834;AC=1;NS=8438;AC_Hom=0;AC_Het=1;AC_Hemi=0;MAF=5.92557e-05;HWE=1;NFAM=1	.
X	41234772	41234828	X	41235456	41235505	247526	1009.54	+	-	DEL	PASS	247526	N	<DEL>	.	.	.	SVTYPE=DEL;POS=41234798;SVLEN=-684;END=41235482;STRANDS=+-:14;CIPOS=-26,30;CIEND=-26,23;CIPOS95=0,0;CIEND95=0,0;SU=14;PE=7;SR=7;ALG=PROD;AF=0.0001782;NSAMP=2;MSQ=504.71;AN=16834;AC=3;NS=8438;AC_Hom=2;AC_Het=1;AC_Hemi=0;MAF=0.000177767;HWE=0.000177778;NFAM=1	.
X	41239493	41239501	X	41369648	41369660	290191	1560.07	-	+	BND	LOW	290191_1	N	]X:41369653]N	290191_2	N	N[X:41239499[	SVTYPE=BND;POS=41239499;STRANDS=-+:18;CIPOS=-5,3;CIEND=-5,7;CIPOS95=0,0;CIEND95=0,0;MATEID=290191_2;EVENT=290191;SU=18;PE=14;SR=4;ALG=PROD;AF=0.005762;NSAMP=92;MSQ=12.04;AN=16834;AC=97;NS=8438;AC_Hom=10;AC_Het=87;AC_Hemi=0;MAF=0.00574781;HWE=7.22561e-06;NFAM=92	SVTYPE=BND;POS=41369653;STRANDS=-+:18;CIPOS=-5,7;CIEND=-5,3;CIPOS95=0,0;CIEND95=0,0;MATEID=290191_1;EVENT=290191;SECONDARY;SU=18;PE=14;SR=4;ALG=PROD;AF=0.005762;NSAMP=92;MSQ=12.04;AN=16834;AC=97;NS=8438;AC_Hom=10;AC_Het=87;AC_Hemi=0;MAF=0.00574781;HWE=7.22561e-06;NFAM=92
X	41244981	41245001	X	41245058	41245072	247527	246.46	+	-	DEL	PASS	247527	N	<DEL>	.	.	.	SVTYPE=DEL;POS=41244991;SVLEN=-74;END=41245065;STRANDS=+-:5;IMPRECISE;CIPOS=-10,10;CIEND=-7,7;CIPOS95=0,0;CIEND95=0,1;SU=5;PE=0;SR=5;ALG=PROD;AF=5.942e-05;NSAMP=1;MSQ=155.86;AN=16830;AC=1;NS=8436;AC_Hom=0;AC_Het=1;AC_Hemi=0;MAF=5.92698e-05;HWE=1;NFAM=1	.
X	41271461	41271521	X	41271552	41271612	247528	721.82	+	-	BND	PASS	247528_1	N	N[X:41271583[	247528_2	N	]X:41271491]N	SVTYPE=BND;POS=41271491;STRANDS=+-:25;CIPOS=-30,30;CIEND=-30,30;CIPOS95=0,0;CIEND95=0,0;MATEID=247528_2;EVENT=247528;SU=25;PE=0;SR=25;ALG=PROD;AF=0.0001782;NSAMP=2;MSQ=357.7;AN=16834;AC=3;NS=8438;AC_Hom=2;AC_Het=1;AC_Hemi=0;MAF=0.000177767;HWE=0.000177778;NFAM=1	SVTYPE=BND;POS=41271583;STRANDS=+-:25;CIPOS=-30,30;CIEND=-30,30;CIPOS95=0,0;CIEND95=0,0;MATEID=247528_1;EVENT=247528;SECONDARY;SU=25;PE=0;SR=25;ALG=PROD;AF=0.0001782;NSAMP=2;MSQ=357.7;AN=16834;AC=3;NS=8438;AC_Hom=2;AC_Het=1;AC_Hemi=0;MAF=0.000177767;HWE=0.000177778;NFAM=1
X	41272419	41272436	X	41272696	41272713	247529	109.36	+	-	BND	LOW	247529_1	N	N[X:41272706[	247529_2	N	]X:41272428]N	SVTYPE=BND;POS=41272428;STRANDS=+-:4;CIPOS=-9,8;CIEND=-9,8;CIPOS95=0,0;CIEND95=0,0;MATEID=247529_2;EVENT=247529;SU=4;PE=0;SR=4;ALG=PROD;AF=0.000594;NSAMP=10;MSQ=9.82;AN=16834;AC=10;NS=8438;AC_Hom=0;AC_Het=10;AC_Hemi=0;MAF=0.000592557;HWE=1;NFAM=10	SVTYPE=BND;POS=41272706;STRANDS=+-:4;CIPOS=-9,8;CIEND=-9,8;CIPOS95=0,0;CIEND95=0,0;MATEID=247529_1;EVENT=247529;SECONDARY;SU=4;PE=0;SR=4;ALG=PROD;AF=0.000594;NSAMP=10;MSQ=9.82;AN=16834;AC=10;NS=8438;AC_Hom=0;AC_Het=10;AC_Hemi=0;MAF=0.000592557;HWE=1;NFAM=10
X	41275615	41275632	X	41275736	41275752	247530	41.68	+	-	BND	LOW	247530_1	N	N[X:41275744[	247530_2	N	]X:41275624]N	SVTYPE=BND;POS=41275624;STRANDS=+-:4;IMPRECISE;CIPOS=-9,8;CIEND=-7,9;CIPOS95=0,0;CIEND95=0,3;MATEID=247530_2;EVENT=247530;SU=4;PE=0;SR=4;ALG=PROD;AF=0.0001188;NSAMP=2;MSQ=15.02;AN=16834;AC=2;NS=8438;AC_Hom=0;AC_Het=2;AC_Hemi=0;MAF=0.000118511;HWE=1;NFAM=2	SVTYPE=BND;POS=41275744;STRANDS=+-:4;IMPRECISE;CIPOS=-7,9;CIEND=-9,8;CIPOS95=0,3;CIEND95=0,0;MATEID=247530_1;EVENT=247530;SECONDARY;SU=4;PE=0;SR=4;ALG=PROD;AF=0.0001188;NSAMP=2;MSQ=15.02;AN=16834;AC=2;NS=8438;AC_Hom=0;AC_Het=2;AC_Hemi=0;MAF=0.000118511;HWE=1;NFAM=2
X	41281370	41281427	X	41281693	41281750	247531	218.48	+	-	BND	LOW	247531_1	N	N[X:41281723[	247531_2	N	]X:41281399]N	SVTYPE=BND;POS=41281399;STRANDS=+-:13;CIPOS=-29,28;CIEND=-29,28;CIPOS95=0,0;CIEND95=0,0;MATEID=247531_2;EVENT=247531;SU=13;PE=0;SR=13;ALG=PROD;AF=0.0008911;NSAMP=15;MSQ=12.01;AN=16834;AC=15;NS=8438;AC_Hom=0;AC_Het=15;AC_Hemi=0;MAF=0.000888836;HWE=1;NFAM=15	SVTYPE=BND;POS=41281723;STRANDS=+-:13;CIPOS=-29,28;CIEND=-29,28;CIPOS95=0,0;CIEND95=0,0;MATEID=247531_1;EVENT=247531;SECONDARY;SU=13;PE=0;SR=13;ALG=PROD;AF=0.0008911;NSAMP=15;MSQ=12.01;AN=16834;AC=15;NS=8438;AC_Hom=0;AC_Het=15;AC_Hemi=0;MAF=0.000888836;HWE=1;NFAM=15
X	41296113	41296164	X	84956133	84956184	247532	7060.59	+	-	BND	LOW	247532_1	N	N[X:84956160[	247532_2	N	]X:41296139]N	SVTYPE=BND;POS=41296139;STRANDS=+-:29;CIPOS=-26,25;CIEND=-26,25;CIPOS95=0,0;CIEND95=0,0;MATEID=247532_2;EVENT=247532;SU=29;PE=0;SR=29;ALG=PROD;AF=0.01313;NSAMP=221;MSQ=30.79;AN=16834;AC=221;NS=8438;AC_Hom=0;AC_Het=221;AC_Hemi=0;MAF=0.0130955;HWE=0.406873;NFAM=217	SVTYPE=BND;POS=84956160;STRANDS=+-:29;CIPOS=-26,25;CIEND=-26,25;CIPOS95=0,0;CIEND95=0,0;MATEID=247532_1;EVENT=247532;SECONDARY;SU=29;PE=0;SR=29;ALG=PROD;AF=0.01313;NSAMP=221;MSQ=30.79;AN=16834;AC=221;NS=8438;AC_Hom=0;AC_Het=221;AC_Hemi=0;MAF=0.0130955;HWE=0.406873;NFAM=217
X	41308072	41308280	X	41311226	41311424	247533	263.64	+	-	DEL	PASS	247533	N	<DEL>	.	.	.	SVTYPE=DEL;POS=41308082;SVLEN=-3332;END=41311414;STRANDS=+-:13;IMPRECISE;CIPOS=-10,198;CIEND=-188,10;CIPOS95=-3,38;CIEND95=-60,1;SU=13;PE=13;SR=0;ALG=PROD;AF=5.94e-05;NSAMP=1;MSQ=263.57;AN=16834;AC=1;NS=8438;AC_Hom=0;AC_Het=1;AC_Hemi=0;MAF=5.92557e-05;HWE=1;NFAM=1	.
X	41309346	41309547	X	41312757	41313109	290192	105.49	-	+	DUP	PASS	290192	N	<DUP>	.	.	.	SVTYPE=DUP;POS=41309537;SVLEN=3230;END=41312767;STRANDS=-+:5;IMPRECISE;CIPOS=-191,10;CIEND=-10,342;CIPOS95=-81,2;CIEND95=-2,89;SU=5;PE=5;SR=0;ALG=PROD;AF=0.0001188;NSAMP=1;MSQ=44.95;AN=16834;AC=2;NS=8438;AC_Hom=2;AC_Het=0;AC_Hemi=0;MAF=0.000118511;HWE=5.92593e-05;NFAM=1	.
X	41321327	41321343	X	41323509	41323509	247534	74.77	+	-	DEL	PASS	247534	N	<DEL>	.	.	.	SVTYPE=DEL;POS=41321333;SVLEN=-2176;END=41323509;STRANDS=+-:7;IMPRECISE;CIPOS=-6,10;CIEND=0,0;CIPOS95=-2,3;CIEND95=0,1;SU=7;PE=6;SR=1;ALG=PROD;AF=5.94e-05;NSAMP=1;MSQ=74.77;AN=16834;AC=1;NS=8438;AC_Hom=0;AC_Het=1;AC_Hemi=0;MAF=5.92557e-05;HWE=1;NFAM=1	.
X	41343782	41343839	X	41345702	41345821	247535	120909.0	+	-	DEL	PASS	247535	N	<DEL>	.	.	.	SVTYPE=DEL;POS=41343813;SVLEN=-2003;END=41345816;STRANDS=+-:3877;IMPRECISE;CIPOS=-31,26;CIEND=-114,5;CIPOS95=-2,2;CIEND95=-4,4;SU=3877;PE=3877;SR=0;ALG=PROD;AF=0.04069;NSAMP=406;MSQ=297.46;AN=16834;AC=685;NS=8438;AC_Hom=558;AC_Het=128;AC_Hemi=0;MAF=0.0406494;HWE=0;NFAM=352	.
X	41360083	41360095	X	41374793	41374806	290193	232.06	-	+	DUP	PASS	290193	N	<DUP>	.	.	.	SVTYPE=DUP;POS=41360091;SVLEN=14708;END=41374799;STRANDS=-+:15;CIPOS=-8,4;CIEND=-6,7;CIPOS95=0,0;CIEND95=0,0;SU=15;PE=11;SR=4;ALG=PROD;AF=0.0001188;NSAMP=1;MSQ=185.14;AN=16834;AC=2;NS=8438;AC_Hom=2;AC_Het=0;AC_Hemi=0;MAF=0.000118511;HWE=5.92593e-05;NFAM=1	.
X	41362047	41362102	X	41362544	41362598	290194	565.9	-	+	BND	LOW	290194_1	N	]X:41362568]N	290194_2	N	N[X:41362078[	SVTYPE=BND;POS=41362078;STRANDS=-+:20;IMPRECISE;CIPOS=-30,25;CIEND=-24,30;CIPOS95=-1,1;CIEND95=-1,1;MATEID=290194_2;EVENT=290194;SU=20;PE=18;SR=2;ALG=PROD;AF=0.001426;NSAMP=23;MSQ=19.2;AN=16834;AC=24;NS=8438;AC_Hom=2;AC_Het=22;AC_Hemi=0;MAF=0.00142214;HWE=0.016244;NFAM=23	SVTYPE=BND;POS=41362568;STRANDS=-+:20;IMPRECISE;CIPOS=-24,30;CIEND=-30,25;CIPOS95=-1,1;CIEND95=-1,1;MATEID=290194_1;EVENT=290194;SECONDARY;SU=20;PE=18;SR=2;ALG=PROD;AF=0.001426;NSAMP=23;MSQ=19.2;AN=16834;AC=24;NS=8438;AC_Hom=2;AC_Het=22;AC_Hemi=0;MAF=0.00142214;HWE=0.016244;NFAM=23
X	41365099	41365495	X	41369745	41369884	247536	323.91	+	-	DEL	PASS	247536	N	<DEL>	.	.	.	SVTYPE=DEL;POS=41365109;SVLEN=-4765;END=41369874;STRANDS=+-:15;IMPRECISE;CIPOS=-10,386;CIEND=-129,10;CIPOS95=-1,59;CIEND95=-57,2;SU=15;PE=15;SR=0;ALG=PROD;AF=5.94e-05;NSAMP=1;MSQ=323.62;AN=16834;AC=1;NS=8438;AC_Hom=0;AC_Het=1;AC_Hemi=0;MAF=5.92557e-05;HWE=1;NFAM=1	.
X	41365640	41365898	X	41367023	41367376	290195	165.12	-	+	DUP	PASS	290195	N	<DUP>	.	.	.	SVTYPE=DUP;POS=41365888;SVLEN=1145;END=41367033;STRANDS=-+:10;IMPRECISE;CIPOS=-248,10;CIEND=-10,343;CIPOS95=-129,2;CIEND95=-1,68;SU=10;PE=10;SR=0;ALG=PROD;AF=5.94e-05;NSAMP=1;MSQ=103.77;AN=16834;AC=1;NS=8438;AC_Hom=0;AC_Het=1;AC_Hemi=0;MAF=5.92557e-05;HWE=1;NFAM=1	.
X	41372224	41372414	X	41372584	41372702	247537	384.03	+	-	DEL	PASS	247537	N	<DEL>	.	.	.	SVTYPE=DEL;POS=41372234;SVLEN=-458;END=41372692;STRANDS=+-:18;IMPRECISE;CIPOS=-10,180;CIEND=-108,10;CIPOS95=-3,35;CIEND95=-48,2;SU=18;PE=18;SR=0;ALG=PROD;AF=5.94e-05;NSAMP=1;MSQ=383.68;AN=16834;AC=1;NS=8438;AC_Hom=0;AC_Het=1;AC_Hemi=0;MAF=5.92557e-05;HWE=1;NFAM=1	.
X	41419782	41420320	X	47125019	47125403	247539	492.77	+	-	BND	LOW	247539_1	N	N[X:47125305[	247539_2	N	]X:41419824]N	SVTYPE=BND;POS=41419824;STRANDS=+-:22;IMPRECISE;CIPOS=-42,496;CIEND=-285,99;CIPOS95=-42,147;CIEND95=-106,99;MATEID=247539_2;EVENT=247539;SU=22;PE=22;SR=0;ALG=PROD;AF=0.0006534;NSAMP=11;MSQ=44.63;AN=16834;AC=11;NS=8438;AC_Hom=0;AC_Het=11;AC_Hemi=0;MAF=0.000651813;HWE=1;NFAM=11	SVTYPE=BND;POS=47125305;STRANDS=+-:22;IMPRECISE;CIPOS=-285,99;CIEND=-42,496;CIPOS95=-106,99;CIEND95=-42,147;MATEID=247539_1;EVENT=247539;SECONDARY;SU=22;PE=22;SR=0;ALG=PROD;AF=0.0006534;NSAMP=11;MSQ=44.63;AN=16834;AC=11;NS=8438;AC_Hom=0;AC_Het=11;AC_Hemi=0;MAF=0.000651813;HWE=1;NFAM=11
X	41431516	41431518	X	41431835	41431836	247540	48337.7	+	-	BND	PASS	247540_1	N	N[X:41431837[	247540_2	N	]X:41431517]N	SVTYPE=BND;POS=41431517;STRANDS=+-:1054;CIPOS=-1,1;CIEND=-1,0;CIPOS95=0,0;CIEND95=0,0;MATEID=247540_2;EVENT=247540;SU=1054;PE=256;SR=798;ALG=PROD;AF=0.009505;NSAMP=128;MSQ=377.56;AN=16834;AC=160;NS=8438;AC_Hom=64;AC_Het=96;AC_Hemi=0;MAF=0.00948092;HWE=0;NFAM=127	SVTYPE=BND;POS=41431837;STRANDS=+-:1054;CIPOS=-1,0;CIEND=-1,1;CIPOS95=0,0;CIEND95=0,0;MATEID=247540_1;EVENT=247540;SECONDARY;SU=1054;PE=256;SR=798;ALG=PROD;AF=0.009505;NSAMP=128;MSQ=377.56;AN=16834;AC=160;NS=8438;AC_Hom=64;AC_Het=96;AC_Hemi=0;MAF=0.00948092;HWE=0;NFAM=127
X	41474002	41474329	X	41478029	41478274	247541	59.92	+	-	DEL	PASS	247541	N	<DEL>	.	.	.	SVTYPE=DEL;POS=41474012;SVLEN=-4252;END=41478264;STRANDS=+-:5;IMPRECISE;CIPOS=-10,317;CIEND=-235,10;CIPOS95=-2,78;CIEND95=-114,2;SU=5;PE=5;SR=0;ALG=PROD;AF=5.94e-05;NSAMP=1;MSQ=59.86;AN=16834;AC=1;NS=8438;AC_Hom=0;AC_Het=1;AC_Hemi=0;MAF=5.92557e-05;HWE=1;NFAM=1	.
X	41509201	41509549	X	42065399	42065963	290196	126.35	-	+	BND	LOW	290196_1	N	]X:42065409]N	290196_2	N	N[X:41509540[	SVTYPE=BND;POS=41509540;STRANDS=-+:5;IMPRECISE;CIPOS=-338,10;CIEND=-10,554;CIPOS95=-159,1;CIEND95=-1,163;MATEID=290196_2;EVENT=290196;SU=5;PE=5;SR=0;ALG=PROD;AF=0.0001782;NSAMP=2;MSQ=38.99;AN=16834;AC=3;NS=8438;AC_Hom=2;AC_Het=1;AC_Hemi=0;MAF=0.000177767;HWE=0.000177778;NFAM=2	SVTYPE=BND;POS=42065409;STRANDS=-+:5;IMPRECISE;CIPOS=-10,554;CIEND=-338,10;CIPOS95=-1,163;CIEND95=-159,1;MATEID=290196_1;EVENT=290196;SECONDARY;SU=5;PE=5;SR=0;ALG=PROD;AF=0.0001782;NSAMP=2;MSQ=38.99;AN=16834;AC=3;NS=8438;AC_Hom=2;AC_Het=1;AC_Hemi=0;MAF=0.000177767;HWE=0.000177778;NFAM=2
X	41539594	41539611	X	41539879	41539896	247542	193.94	+	-	BND	LOW	247542_1	N	N[X:41539889[	247542_2	N	]X:41539603]N	SVTYPE=BND;POS=41539603;STRANDS=+-:4;CIPOS=-9,8;CIEND=-9,8;CIPOS95=0,0;CIEND95=0,0;MATEID=247542_2;EVENT=247542;SU=4;PE=0;SR=4;ALG=PROD;AF=0.0007128;NSAMP=12;MSQ=13.88;AN=16834;AC=12;NS=8438;AC_Hom=0;AC_Het=12;AC_Hemi=0;MAF=0.000711069;HWE=1;NFAM=12	SVTYPE=BND;POS=41539889;STRANDS=+-:4;CIPOS=-9,8;CIEND=-9,8;CIPOS95=0,0;CIEND95=0,0;MATEID=247542_1;EVENT=247542;SECONDARY;SU=4;PE=0;SR=4;ALG=PROD;AF=0.0007128;NSAMP=12;MSQ=13.88;AN=16834;AC=12;NS=8438;AC_Hom=0;AC_Het=12;AC_Hemi=0;MAF=0.000711069;HWE=1;NFAM=12
X	41549872	41549929	X	41550148	41550205	247543	248.95	+	-	BND	LOW	247543_1	N	N[X:41550178[	247543_2	N	]X:41549901]N	SVTYPE=BND;POS=41549901;STRANDS=+-:8;CIPOS=-29,28;CIEND=-29,28;CIPOS95=0,0;CIEND95=0,0;MATEID=247543_2;EVENT=247543;SU=8;PE=0;SR=8;ALG=PROD;AF=0.001129;NSAMP=19;MSQ=11.08;AN=16834;AC=19;NS=8438;AC_Hom=0;AC_Het=19;AC_Hemi=0;MAF=0.00112586;HWE=1;NFAM=19	SVTYPE=BND;POS=41550178;STRANDS=+-:8;CIPOS=-29,28;CIEND=-29,28;CIPOS95=0,0;CIEND95=0,0;MATEID=247543_1;EVENT=247543;SECONDARY;SU=8;PE=0;SR=8;ALG=PROD;AF=0.001129;NSAMP=19;MSQ=11.08;AN=16834;AC=19;NS=8438;AC_Hom=0;AC_Het=19;AC_Hemi=0;MAF=0.00112586;HWE=1;NFAM=19
X	41561475	41561794	X	41561715	41561894	247544	942.13	+	-	DEL	PASS	247544	N	<DEL>	.	.	.	SVTYPE=DEL;POS=41561505;SVLEN=-359;END=41561864;STRANDS=+-:21;IMPRECISE;CIPOS=-30,289;CIEND=-149,30;CIPOS95=-30,37;CIEND95=-30,30;SU=21;PE=21;SR=0;ALG=PROD;AF=0.0005346;NSAMP=7;MSQ=133.05;AN=16834;AC=9;NS=8438;AC_Hom=4;AC_Het=5;AC_Hemi=0;MAF=0.000533302;HWE=1.32704e-06;NFAM=7	.
X	41603715	41604067	X	41604247	41604490	247545	92.98	+	-	DEL	PASS	247545	N	<DEL>	.	.	.	SVTYPE=DEL;POS=41603725;SVLEN=-755;END=41604480;STRANDS=+-:5;IMPRECISE;CIPOS=-10,342;CIEND=-233,10;CIPOS95=-2,100;CIEND95=-123,1;SU=5;PE=5;SR=0;ALG=PROD;AF=5.94e-05;NSAMP=1;MSQ=92.94;AN=16834;AC=1;NS=8438;AC_Hom=0;AC_Het=1;AC_Hemi=0;MAF=5.92557e-05;HWE=1;NFAM=1	.
X	41646755	41646766	X	41646853	41646864	247546	188.12	+	-	DEL	PASS	247546	N	<DEL>	.	.	.	SVTYPE=DEL;POS=41646761;SVLEN=-98;END=41646859;STRANDS=+-:6;CIPOS=-6,5;CIEND=-6,5;CIPOS95=0,0;CIEND95=0,0;SU=6;PE=0;SR=6;ALG=PROD;AF=5.94e-05;NSAMP=1;MSQ=176.84;AN=16834;AC=1;NS=8438;AC_Hom=0;AC_Het=1;AC_Hemi=0;MAF=5.92557e-05;HWE=1;NFAM=1	.
X	41652698	41652718	X	41652760	41652780	247547	172.87	+	-	DEL	PASS	247547	N	<DEL>	.	.	.	SVTYPE=DEL;POS=41652708;SVLEN=-62;END=41652770;STRANDS=+-:5;CIPOS=-10,10;CIEND=-10,10;CIPOS95=0,0;CIEND95=0,0;SU=5;PE=0;SR=5;ALG=PROD;AF=5.94e-05;NSAMP=1;MSQ=149.79;AN=16834;AC=1;NS=8438;AC_Hom=0;AC_Het=1;AC_Hemi=0;MAF=5.92557e-05;HWE=1;NFAM=1	.
X	41689293	41689310	X	41689432	41689449	247548	104.8	+	-	BND	LOW	247548_1	N	N[X:41689442[	247548_2	N	]X:41689302]N	SVTYPE=BND;POS=41689302;STRANDS=+-:4;CIPOS=-9,8;CIEND=-9,8;CIPOS95=0,0;CIEND95=0,0;MATEID=247548_2;EVENT=247548;SU=4;PE=0;SR=4;ALG=PROD;AF=0.0003564;NSAMP=6;MSQ=13.57;AN=16834;AC=6;NS=8438;AC_Hom=0;AC_Het=6;AC_Hemi=0;MAF=0.000355534;HWE=1;NFAM=6	SVTYPE=BND;POS=41689442;STRANDS=+-:4;CIPOS=-9,8;CIEND=-9,8;CIPOS95=0,0;CIEND95=0,0;MATEID=247548_1;EVENT=247548;SECONDARY;SU=4;PE=0;SR=4;ALG=PROD;AF=0.0003564;NSAMP=6;MSQ=13.57;AN=16834;AC=6;NS=8438;AC_Hom=0;AC_Het=6;AC_Hemi=0;MAF=0.000355534;HWE=1;NFAM=6
X	41720378	41720398	X	41721083	41721103	247549	429.33	+	-	DEL	PASS	247549	N	<DEL>	.	.	.	SVTYPE=DEL;POS=41720388;SVLEN=-705;END=41721093;STRANDS=+-:19;CIPOS=-10,10;CIEND=-10,10;CIPOS95=0,0;CIEND95=0,0;SU=19;PE=10;SR=9;ALG=PROD;AF=5.94e-05;NSAMP=1;MSQ=428.64;AN=16834;AC=1;NS=8438;AC_Hom=0;AC_Het=1;AC_Hemi=0;MAF=5.92557e-05;HWE=1;NFAM=1	.
X	41801400	41801442	X	42668374	42668416	317579	1042.67	-	-	BND	PASS	317579_1	N	[X:42668397[N	317579_2	N	[X:41801423[N	SVTYPE=BND;POS=41801423;STRANDS=--:62;CIPOS=-22,20;CIEND=-22,20;CIPOS95=0,0;CIEND95=0,0;MATEID=317579_2;EVENT=317579;SU=62;PE=31;SR=31;ALG=PROD;AF=0.0001188;NSAMP=2;MSQ=521.18;AN=16834;AC=2;NS=8438;AC_Hom=0;AC_Het=2;AC_Hemi=0;MAF=0.000118511;HWE=1;NFAM=2	SVTYPE=BND;POS=42668397;STRANDS=--:62;CIPOS=-22,20;CIEND=-22,20;CIPOS95=0,0;CIEND95=0,0;MATEID=317579_1;EVENT=317579;SECONDARY;SU=62;PE=31;SR=31;ALG=PROD;AF=0.0001188;NSAMP=2;MSQ=521.18;AN=16834;AC=2;NS=8438;AC_Hom=0;AC_Het=2;AC_Hemi=0;MAF=0.000118511;HWE=1;NFAM=2
X	41831606	41831655	X	41833712	41833772	247550	1830.3	+	-	DEL	PASS	247550	N	<DEL>	.	.	.	SVTYPE=DEL;POS=41831631;SVLEN=-2111;END=41833742;STRANDS=+-:78;CIPOS=-25,24;CIEND=-30,30;CIPOS95=0,0;CIEND95=0,0;SU=78;PE=44;SR=34;ALG=PROD;AF=0.0002376;NSAMP=3;MSQ=610.1;AN=16834;AC=4;NS=8438;AC_Hom=2;AC_Het=2;AC_Hemi=0;MAF=0.000237023;HWE=0.000355545;NFAM=2	.
X	41833339	41833346	X	41833955	41833975	247551	679.53	+	-	DEL	PASS	247551	N	<DEL>	.	.	.	SVTYPE=DEL;POS=41833343;SVLEN=-622;END=41833965;STRANDS=+-:20;CIPOS=-4,3;CIEND=-10,10;CIPOS95=0,0;CIEND95=0,0;SU=20;PE=12;SR=8;ALG=PROD;AF=0.0001188;NSAMP=1;MSQ=679.48;AN=16834;AC=2;NS=8438;AC_Hom=2;AC_Het=0;AC_Hemi=0;MAF=0.000118511;HWE=5.92593e-05;NFAM=1	.
X	41869912	41870262	X	41870717	41871003	247552	30315.8	+	-	DEL	PASS	247552	N	<DEL>	.	.	.	SVTYPE=DEL;POS=41869924;SVLEN=-1073;END=41870997;STRANDS=+-:183;IMPRECISE;CIPOS=-12,338;CIEND=-280,6;CIPOS95=-12,15;CIEND95=-34,6;SU=183;PE=183;SR=0;ALG=PROD;AF=0.02995;NSAMP=355;MSQ=85.26;AN=16826;AC=504;NS=8434;AC_Hom=298;AC_Het=206;AC_Hemi=0;MAF=0.0298791;HWE=0;NFAM=352	.
X	41876760	41876780	X	41880784	41880804	247553	665.24	+	-	DEL	PASS	247553	N	<DEL>	.	.	.	SVTYPE=DEL;POS=41876770;SVLEN=-4024;END=41880794;STRANDS=+-:27;CIPOS=-10,10;CIEND=-10,10;CIPOS95=0,0;CIEND95=0,0;SU=27;PE=19;SR=8;ALG=PROD;AF=5.94e-05;NSAMP=1;MSQ=665.21;AN=16834;AC=1;NS=8438;AC_Hom=0;AC_Het=1;AC_Hemi=0;MAF=5.92557e-05;HWE=1;NFAM=1	.
X	41921412	41921414	X	41921473	41921475	247554	15145.3	+	-	BND	LOW	247554_1	N	N[X:41921475[	247554_2	N	]X:41921413]N	SVTYPE=BND;POS=41921413;STRANDS=+-:540;CIPOS=-1,1;CIEND=-1,1;CIPOS95=0,0;CIEND95=0,0;MATEID=247554_2;EVENT=247554;SU=540;PE=1;SR=539;ALG=PROD;AF=0.005766;NSAMP=74;MSQ=201.57;AN=16822;AC=97;NS=8432;AC_Hom=46;AC_Het=51;AC_Hemi=0;MAF=0.0057519;HWE=1.65283e-41;NFAM=72	SVTYPE=BND;POS=41921475;STRANDS=+-:540;CIPOS=-1,1;CIEND=-1,1;CIPOS95=0,0;CIEND95=0,0;MATEID=247554_1;EVENT=247554;SECONDARY;SU=540;PE=1;SR=539;ALG=PROD;AF=0.005766;NSAMP=74;MSQ=201.57;AN=16822;AC=97;NS=8432;AC_Hom=46;AC_Het=51;AC_Hemi=0;MAF=0.0057519;HWE=1.65283e-41;NFAM=72
X	41995858	41995865	X	41995958	41995965	247555	217.5	+	-	BND	LOW	247555_1	N	N[X:41995963[	247555_2	N	]X:41995862]N	SVTYPE=BND;POS=41995862;STRANDS=+-:9;CIPOS=-4,3;CIEND=-4,3;CIPOS95=0,0;CIEND95=0,0;MATEID=247555_2;EVENT=247555;SU=9;PE=0;SR=9;ALG=PROD;AF=5.94e-05;NSAMP=1;MSQ=209.71;AN=16834;AC=1;NS=8438;AC_Hom=0;AC_Het=1;AC_Hemi=0;MAF=5.92557e-05;HWE=1;NFAM=1	SVTYPE=BND;POS=41995963;STRANDS=+-:9;CIPOS=-4,3;CIEND=-4,3;CIPOS95=0,0;CIEND95=0,0;MATEID=247555_1;EVENT=247555;SECONDARY;SU=9;PE=0;SR=9;ALG=PROD;AF=5.94e-05;NSAMP=1;MSQ=209.71;AN=16834;AC=1;NS=8438;AC_Hom=0;AC_Het=1;AC_Hemi=0;MAF=5.92557e-05;HWE=1;NFAM=1
X	42022555	42022615	X	42022620	42022669	247556	1147.9	+	-	BND	PASS	247556_1	N	N[X:42022646[	247556_2	N	]X:42022585]N	SVTYPE=BND;POS=42022585;STRANDS=+-:16;CIPOS=-30,30;CIEND=-25,24;CIPOS95=0,0;CIEND95=0,0;MATEID=247556_2;EVENT=247556;SU=16;PE=1;SR=15;ALG=PROD;AF=0.0001782;NSAMP=2;MSQ=560.89;AN=16834;AC=3;NS=8438;AC_Hom=2;AC_Het=1;AC_Hemi=0;MAF=0.000177767;HWE=0.000177778;NFAM=2	SVTYPE=BND;POS=42022646;STRANDS=+-:16;CIPOS=-25,24;CIEND=-30,30;CIPOS95=0,0;CIEND95=0,0;MATEID=247556_1;EVENT=247556;SECONDARY;SU=16;PE=1;SR=15;ALG=PROD;AF=0.0001782;NSAMP=2;MSQ=560.89;AN=16834;AC=3;NS=8438;AC_Hom=2;AC_Het=1;AC_Hemi=0;MAF=0.000177767;HWE=0.000177778;NFAM=2
X	42024760	42024772	X	42045928	42045942	247557	260.72	+	-	DEL	PASS	247557	N	<DEL>	.	.	.	SVTYPE=DEL;POS=42024765;SVLEN=-21172;END=42045937;STRANDS=+-:12;CIPOS=-5,7;CIEND=-9,5;CIPOS95=0,0;CIEND95=0,0;SU=12;PE=8;SR=4;ALG=PROD;AF=5.94e-05;NSAMP=1;MSQ=260.69;AN=16834;AC=1;NS=8438;AC_Hom=0;AC_Het=1;AC_Hemi=0;MAF=5.92557e-05;HWE=1;NFAM=1	.
X	42050619	42050676	X	42050907	42050964	247558	244.37	+	-	MEI	PASS	247558	N	<DEL:ME:SINE|Alu|AluSp>	.	.	.	SVTYPE=MEI;POS=42050648;SVLEN=-288;END=42050936;STRANDS=+-:8;CIPOS=-29,28;CIEND=-29,28;CIPOS95=0,0;CIEND95=0,0;SU=8;PE=0;SR=8;ALG=PROD;AF=0.0007722;NSAMP=13;MSQ=15.23;AN=16834;AC=13;NS=8438;AC_Hom=0;AC_Het=13;AC_Hemi=0;MAF=0.000770325;HWE=1;NFAM=13	.
X	42061896	42062306	X	42371915	42372344	317580	955.32	+	+	BND	LOW	317580_1	N	N]X:42371941]	317580_2	N	N]X:42061926]	SVTYPE=BND;POS=42061926;STRANDS=++:29;IMPRECISE;CIPOS=-30,380;CIEND=-26,403;CIPOS95=-30,44;CIEND95=-26,75;MATEID=317580_2;EVENT=317580;SU=29;PE=29;SR=0;ALG=PROD;AF=0.0008317;NSAMP=14;MSQ=68.02;AN=16834;AC=14;NS=8438;AC_Hom=0;AC_Het=14;AC_Hemi=0;MAF=0.00082958;HWE=1;NFAM=13	SVTYPE=BND;POS=42371941;STRANDS=++:29;IMPRECISE;CIPOS=-26,403;CIEND=-30,380;CIPOS95=-26,75;CIEND95=-30,44;MATEID=317580_1;EVENT=317580;SECONDARY;SU=29;PE=29;SR=0;ALG=PROD;AF=0.0008317;NSAMP=14;MSQ=68.02;AN=16834;AC=14;NS=8438;AC_Hom=0;AC_Het=14;AC_Hemi=0;MAF=0.00082958;HWE=1;NFAM=13
X	42066583	42066937	X	42289558	42290157	290197	91.91	-	+	DUP	PASS	290197	N	<DUP>	.	.	.	SVTYPE=DUP;POS=42066927;SVLEN=222641;END=42289568;STRANDS=-+:4;IMPRECISE;CIPOS=-344,10;CIEND=-10,589;CIPOS95=-169,2;CIEND95=-1,190;SU=4;PE=4;SR=0;ALG=PROD;AF=5.94e-05;NSAMP=1;MSQ=21.61;AN=16834;AC=1;NS=8438;AC_Hom=0;AC_Het=1;AC_Hemi=0;MAF=5.92557e-05;HWE=1;NFAM=1	.
X	42101912	42101917	X	42101987	42101992	247559	257.05	+	-	DEL	PASS	247559	N	<DEL>	.	.	.	SVTYPE=DEL;POS=42101915;SVLEN=-75;END=42101990;STRANDS=+-:11;CIPOS=-3,2;CIEND=-3,2;CIPOS95=0,0;CIEND95=0,0;SU=11;PE=0;SR=11;ALG=PROD;AF=5.941e-05;NSAMP=1;MSQ=239.84;AN=16832;AC=1;NS=8437;AC_Hom=0;AC_Het=1;AC_Hemi=0;MAF=5.92628e-05;HWE=1;NFAM=1	.
X	42141560	42141595	X	42142701	42142761	247560	2793.01	+	-	DEL	PASS	247560	N	<DEL>	.	.	.	SVTYPE=DEL;POS=42141565;SVLEN=-1166;END=42142731;STRANDS=+-:102;CIPOS=-5,30;CIEND=-30,30;CIPOS95=0,0;CIEND95=0,0;SU=102;PE=71;SR=31;ALG=PROD;AF=0.0005346;NSAMP=6;MSQ=465.5;AN=16834;AC=9;NS=8438;AC_Hom=6;AC_Het=3;AC_Hemi=0;MAF=0.000533302;HWE=2.62262e-10;NFAM=6	.
X	42142901	42142909	X	42147582	42147602	247561	428.67	+	-	DEL	PASS	247561	N	<DEL>	.	.	.	SVTYPE=DEL;POS=42142905;SVLEN=-4687;END=42147592;STRANDS=+-:16;CIPOS=-4,4;CIEND=-10,10;CIPOS95=0,0;CIEND95=0,0;SU=16;PE=10;SR=6;ALG=PROD;AF=5.94e-05;NSAMP=1;MSQ=428.64;AN=16834;AC=1;NS=8438;AC_Hom=0;AC_Het=1;AC_Hemi=0;MAF=5.92557e-05;HWE=1;NFAM=1	.
X	42162797	42162810	X	42168596	42168616	247562	200.68	+	-	BND	LOW	247562_1	N	N[X:42168607[	247562_2	N	]X:42162803]N	SVTYPE=BND;POS=42162803;STRANDS=+-:11;CIPOS=-6,7;CIEND=-10,10;CIPOS95=0,0;CIEND95=0,0;MATEID=247562_2;EVENT=247562;SU=11;PE=7;SR=4;ALG=PROD;AF=5.94e-05;NSAMP=1;MSQ=200.63;AN=16834;AC=1;NS=8438;AC_Hom=0;AC_Het=1;AC_Hemi=0;MAF=5.92557e-05;HWE=1;NFAM=1	SVTYPE=BND;POS=42168607;STRANDS=+-:11;CIPOS=-10,10;CIEND=-6,7;CIPOS95=0,0;CIEND95=0,0;MATEID=247562_1;EVENT=247562;SECONDARY;SU=11;PE=7;SR=4;ALG=PROD;AF=5.94e-05;NSAMP=1;MSQ=200.63;AN=16834;AC=1;NS=8438;AC_Hom=0;AC_Het=1;AC_Hemi=0;MAF=5.92557e-05;HWE=1;NFAM=1
X	42162799	42162819	X	42168782	42168790	290198	187.52	-	+	BND	LOW	290198_1	N	]X:42168786]N	290198_2	N	N[X:42162810[	SVTYPE=BND;POS=42162810;STRANDS=-+:14;CIPOS=-10,10;CIEND=-4,4;CIPOS95=0,0;CIEND95=0,0;MATEID=290198_2;EVENT=290198;SU=14;PE=7;SR=7;ALG=PROD;AF=5.94e-05;NSAMP=1;MSQ=144.12;AN=16834;AC=1;NS=8438;AC_Hom=0;AC_Het=1;AC_Hemi=0;MAF=5.92557e-05;HWE=1;NFAM=1	SVTYPE=BND;POS=42168786;STRANDS=-+:14;CIPOS=-4,4;CIEND=-10,10;CIPOS95=0,0;CIEND95=0,0;MATEID=290198_1;EVENT=290198;SECONDARY;SU=14;PE=7;SR=7;ALG=PROD;AF=5.94e-05;NSAMP=1;MSQ=144.12;AN=16834;AC=1;NS=8438;AC_Hom=0;AC_Het=1;AC_Hemi=0;MAF=5.92557e-05;HWE=1;NFAM=1
X	42195641	42196013	X	42196760	42197114	317582	320.44	-	-	BND	PASS	317582_1	N	[X:42197105[N	317582_2	N	[X:42196004[N	SVTYPE=BND;POS=42196004;STRANDS=--:18;IMPRECISE;CIPOS=-362,10;CIEND=-344,10;CIPOS95=-67,0;CIEND95=-77,0;MATEID=317582_2;EVENT=317582;SU=18;PE=18;SR=0;ALG=PROD;AF=5.94e-05;NSAMP=1;MSQ=320.42;AN=16834;AC=1;NS=8438;AC_Hom=0;AC_Het=1;AC_Hemi=0;MAF=5.92557e-05;HWE=1;NFAM=1	SVTYPE=BND;POS=42197105;STRANDS=--:18;IMPRECISE;CIPOS=-344,10;CIEND=-362,10;CIPOS95=-77,0;CIEND95=-67,0;MATEID=317582_1;EVENT=317582;SECONDARY;SU=18;PE=18;SR=0;ALG=PROD;AF=5.94e-05;NSAMP=1;MSQ=320.42;AN=16834;AC=1;NS=8438;AC_Hom=0;AC_Het=1;AC_Hemi=0;MAF=5.92557e-05;HWE=1;NFAM=1
X	42196434	42196762	X	42197081	42197418	317583	89.54	+	+	BND	LOW	317583_1	N	N]X:42197091]	317583_2	N	N]X:42196441]	SVTYPE=BND;POS=42196441;STRANDS=++:8;IMPRECISE;CIPOS=-7,321;CIEND=-10,327;CIPOS95=0,98;CIEND95=-2,101;MATEID=317583_2;EVENT=317583;SU=8;PE=8;SR=0;ALG=PROD;AF=5.94e-05;NSAMP=1;MSQ=89.48;AN=16834;AC=1;NS=8438;AC_Hom=0;AC_Het=1;AC_Hemi=0;MAF=5.92557e-05;HWE=1;NFAM=1	SVTYPE=BND;POS=42197091;STRANDS=++:8;IMPRECISE;CIPOS=-10,327;CIEND=-7,321;CIPOS95=-2,101;CIEND95=0,98;MATEID=317583_1;EVENT=317583;SECONDARY;SU=8;PE=8;SR=0;ALG=PROD;AF=5.94e-05;NSAMP=1;MSQ=89.48;AN=16834;AC=1;NS=8438;AC_Hom=0;AC_Het=1;AC_Hemi=0;MAF=5.92557e-05;HWE=1;NFAM=1
X	42204467	42204469	X	42207959	42207960	247563	29461.7	+	-	DEL	PASS	247563	N	<DEL>	.	.	.	SVTYPE=DEL;POS=42204468;SVLEN=-3492;END=42207960;STRANDS=+-:1194;CIPOS=-1,1;CIEND=-1,0;CIPOS95=0,0;CIEND95=0,0;SU=1194;PE=657;SR=537;ALG=PROD;AF=0.00493;NSAMP=65;MSQ=453.26;AN=16834;AC=83;NS=8438;AC_Hom=36;AC_Het=47;AC_Hemi=0;MAF=0.00491823;HWE=7.07246e-33;NFAM=64	.
X	42214723	42214731	X	42263208	42263216	247564	497.67	+	-	DEL	PASS	247564	N	<DEL>	.	.	.	SVTYPE=DEL;POS=42214727;SVLEN=-48487;END=42263214;STRANDS=+-:21;CIPOS=-4,4;CIEND=-6,2;CIPOS95=0,0;CIEND95=0,0;SU=21;PE=15;SR=6;ALG=PROD;AF=5.94e-05;NSAMP=1;MSQ=497.65;AN=16834;AC=1;NS=8438;AC_Hom=0;AC_Het=1;AC_Hemi=0;MAF=5.92557e-05;HWE=1;NFAM=1	.
X	42321416	42321427	X	42326172	42326183	247565	272.76	+	-	DEL	PASS	247565	N	<DEL>	.	.	.	SVTYPE=DEL;POS=42321421;SVLEN=-4758;END=42326179;STRANDS=+-:13;CIPOS=-5,6;CIEND=-7,4;CIPOS95=0,0;CIEND95=0,0;SU=13;PE=8;SR=5;ALG=PROD;AF=5.94e-05;NSAMP=1;MSQ=272.71;AN=16834;AC=1;NS=8438;AC_Hom=0;AC_Het=1;AC_Hemi=0;MAF=5.92557e-05;HWE=1;NFAM=1	.
X	42332650	42332650	X	42334330	42334330	247566	1.6155e+06	+	-	MEI	PASS	247566	N	<DEL:ME:Other|Other|SVA_F>	.	.	.	SVTYPE=MEI;POS=42332650;SVLEN=-1680;END=42334330;STRANDS=+-:59484;CIPOS=0,0;CIEND=0,0;CIPOS95=0,0;CIEND95=0,0;SU=59484;PE=32483;SR=27001;ALG=PROD;AF=0.2481;NSAMP=2648;MSQ=609.7;AN=16834;AC=4176;NS=8438;AC_Hom=3058;AC_Het=1120;AC_Hemi=0;MAF=0.247571;HWE=0;NFAM=2600	.
X	42349567	42349579	X	42350290	42350300	247567	224.85	+	-	DEL	PASS	247567	N	<DEL>	.	.	.	SVTYPE=DEL;POS=42349573;SVLEN=-724;END=42350297;STRANDS=+-:10;CIPOS=-6,6;CIEND=-7,3;CIPOS95=0,0;CIEND95=0,0;SU=10;PE=5;SR=5;ALG=PROD;AF=5.94e-05;NSAMP=1;MSQ=224.74;AN=16834;AC=1;NS=8438;AC_Hom=0;AC_Het=1;AC_Hemi=0;MAF=5.92557e-05;HWE=1;NFAM=1	.
X	42360442	42360491	X	42360604	42360653	247568	778.12	+	-	DEL	PASS	247568	N	<DEL>	.	.	.	SVTYPE=DEL;POS=42360467;SVLEN=-162;END=42360629;STRANDS=+-:20;CIPOS=-25,24;CIEND=-25,24;CIPOS95=0,0;CIEND95=0,0;SU=20;PE=0;SR=20;ALG=PROD;AF=0.0001782;NSAMP=3;MSQ=254.92;AN=16834;AC=3;NS=8438;AC_Hom=0;AC_Het=3;AC_Hemi=0;MAF=0.000177767;HWE=1;NFAM=3	.
X	42377275	42377295	X	42377618	42377638	247569	511.51	+	-	DEL	PASS	247569	N	<DEL>	.	.	.	SVTYPE=DEL;POS=42377285;SVLEN=-343;END=42377628;STRANDS=+-:12;CIPOS=-10,10;CIEND=-10,10;CIPOS95=0,0;CIEND95=0,0;SU=12;PE=4;SR=8;ALG=PROD;AF=5.94e-05;NSAMP=1;MSQ=509.67;AN=16834;AC=1;NS=8438;AC_Hom=0;AC_Het=1;AC_Hemi=0;MAF=5.92557e-05;HWE=1;NFAM=1	.
X	42418040	42418085	X	42418447	42418493	247570	896.16	+	-	DEL	PASS	247570	N	<DEL>	.	.	.	SVTYPE=DEL;POS=42418063;SVLEN=-408;END=42418471;STRANDS=+-:25;CIPOS=-23,22;CIEND=-24,22;CIPOS95=0,0;CIEND95=0,0;SU=25;PE=7;SR=18;ALG=PROD;AF=0.0001188;NSAMP=2;MSQ=448.02;AN=16834;AC=2;NS=8438;AC_Hom=0;AC_Het=2;AC_Hemi=0;MAF=0.000118511;HWE=1;NFAM=2	.
X	42442482	42442487	X	42444561	42444581	247571	649.96	+	-	DEL	PASS	247571	N	<DEL>	.	.	.	SVTYPE=DEL;POS=42442485;SVLEN=-2086;END=42444571;STRANDS=+-:21;CIPOS=-3,2;CIEND=-10,10;CIPOS95=0,0;CIEND95=0,0;SU=21;PE=11;SR=10;ALG=PROD;AF=0.0001188;NSAMP=1;MSQ=649.93;AN=16834;AC=2;NS=8438;AC_Hom=2;AC_Het=0;AC_Hemi=0;MAF=0.000118511;HWE=5.92593e-05;NFAM=1	.
X	42450962	42451521	X	42768293	42768687	290199	507.22	-	+	BND	LOW	290199_1	N	]X:42768303]N	290199_2	N	N[X:42451512[	SVTYPE=BND;POS=42451512;STRANDS=-+:5;IMPRECISE;CIPOS=-549,10;CIEND=-10,384;CIPOS95=-169,1;CIEND95=-2,100;MATEID=290199_2;EVENT=290199;SU=5;PE=5;SR=0;ALG=PROD;AF=0.0002376;NSAMP=3;MSQ=147.45;AN=16834;AC=4;NS=8438;AC_Hom=2;AC_Het=2;AC_Hemi=0;MAF=0.000237023;HWE=0.000355545;NFAM=3	SVTYPE=BND;POS=42768303;STRANDS=-+:5;IMPRECISE;CIPOS=-10,384;CIEND=-549,10;CIPOS95=-2,100;CIEND95=-169,1;MATEID=290199_1;EVENT=290199;SECONDARY;SU=5;PE=5;SR=0;ALG=PROD;AF=0.0002376;NSAMP=3;MSQ=147.45;AN=16834;AC=4;NS=8438;AC_Hom=2;AC_Het=2;AC_Hemi=0;MAF=0.000237023;HWE=0.000355545;NFAM=3
X	42462800	42462811	X	42462900	42462911	247572	132.74	+	-	BND	LOW	247572_1	N	N[X:42462907[	247572_2	N	]X:42462806]N	SVTYPE=BND;POS=42462806;STRANDS=+-:6;CIPOS=-6,5;CIEND=-6,5;CIPOS95=0,0;CIEND95=0,0;MATEID=247572_2;EVENT=247572;SU=6;PE=0;SR=6;ALG=PROD;AF=5.94e-05;NSAMP=1;MSQ=128.74;AN=16834;AC=1;NS=8438;AC_Hom=0;AC_Het=1;AC_Hemi=0;MAF=5.92557e-05;HWE=1;NFAM=1	SVTYPE=BND;POS=42462907;STRANDS=+-:6;CIPOS=-6,5;CIEND=-6,5;CIPOS95=0,0;CIEND95=0,0;MATEID=247572_1;EVENT=247572;SECONDARY;SU=6;PE=0;SR=6;ALG=PROD;AF=5.94e-05;NSAMP=1;MSQ=128.74;AN=16834;AC=1;NS=8438;AC_Hom=0;AC_Het=1;AC_Hemi=0;MAF=5.92557e-05;HWE=1;NFAM=1
X	42491217	42491271	X	42491637	42491691	247573	1842.46	+	-	DEL	PASS	247573	N	<DEL>	.	.	.	SVTYPE=DEL;POS=42491244;SVLEN=-422;END=42491666;STRANDS=+-:41;CIPOS=-27,27;CIEND=-29,25;CIPOS95=0,0;CIEND95=0,0;SU=41;PE=18;SR=23;ALG=PROD;AF=0.0004158;NSAMP=5;MSQ=368.48;AN=16834;AC=7;NS=8438;AC_Hom=4;AC_Het=3;AC_Hemi=0;MAF=0.00041479;HWE=3.68724e-07;NFAM=5	.
X	42512289	42512300	X	42513860	42513870	247574	1.05085e+06	+	-	DEL	PASS	247574	N	<DEL>	.	.	.	SVTYPE=DEL;POS=42512293;SVLEN=-1576;END=42513869;STRANDS=+-:4564;CIPOS=-4,7;CIEND=-9,1;CIPOS95=0,0;CIEND95=0,0;SU=4564;PE=4547;SR=17;ALG=PROD;AF=0.3319;NSAMP=3721;MSQ=281.54;AN=16832;AC=5586;NS=8437;AC_Hom=3742;AC_Het=1859;AC_Hemi=0;MAF=0.331931;HWE=0;NFAM=3490	.
X	42514304	42514541	X	42581305	42581591	317584	219.07	-	-	BND	LOW	317584_1	N	[X:42581582[N	317584_2	N	[X:42514532[N	SVTYPE=BND;POS=42514532;STRANDS=--:7;IMPRECISE;CIPOS=-227,10;CIEND=-276,10;CIPOS95=-98,2;CIEND95=-118,1;MATEID=317584_2;EVENT=317584;SU=7;PE=7;SR=0;ALG=PROD;AF=0.0001188;NSAMP=2;MSQ=109.36;AN=16834;AC=2;NS=8438;AC_Hom=0;AC_Het=2;AC_Hemi=0;MAF=0.000118511;HWE=1;NFAM=2	SVTYPE=BND;POS=42581582;STRANDS=--:7;IMPRECISE;CIPOS=-276,10;CIEND=-227,10;CIPOS95=-118,1;CIEND95=-98,2;MATEID=317584_1;EVENT=317584;SECONDARY;SU=7;PE=7;SR=0;ALG=PROD;AF=0.0001188;NSAMP=2;MSQ=109.36;AN=16834;AC=2;NS=8438;AC_Hom=0;AC_Het=2;AC_Hemi=0;MAF=0.000118511;HWE=1;NFAM=2
X	42514377	42514732	X	42581766	42582237	317585	134.88	+	+	BND	LOW	317585_1	N	N]X:42581796]	317585_2	N	N]X:42514407]	SVTYPE=BND;POS=42514407;STRANDS=++:12;IMPRECISE;CIPOS=-30,325;CIEND=-30,441;CIPOS95=-30,55;CIEND95=-30,86;MATEID=317585_2;EVENT=317585;SU=12;PE=12;SR=0;ALG=PROD;AF=0.0001188;NSAMP=2;MSQ=65.95;AN=16834;AC=2;NS=8438;AC_Hom=0;AC_Het=2;AC_Hemi=0;MAF=0.000118511;HWE=1;NFAM=2	SVTYPE=BND;POS=42581796;STRANDS=++:12;IMPRECISE;CIPOS=-30,441;CIEND=-30,325;CIPOS95=-30,86;CIEND95=-30,55;MATEID=317585_1;EVENT=317585;SECONDARY;SU=12;PE=12;SR=0;ALG=PROD;AF=0.0001188;NSAMP=2;MSQ=65.95;AN=16834;AC=2;NS=8438;AC_Hom=0;AC_Het=2;AC_Hemi=0;MAF=0.000118511;HWE=1;NFAM=2
X	42515416	42515828	X	42889955	42890236	247575	83.67	+	-	BND	LOW	247575_1	N	N[X:42890227[	247575_2	N	]X:42515426]N	SVTYPE=BND;POS=42515426;STRANDS=+-:5;IMPRECISE;CIPOS=-10,402;CIEND=-271,10;CIPOS95=-1,136;CIEND95=-156,1;MATEID=247575_2;EVENT=247575;SU=5;PE=5;SR=0;ALG=PROD;AF=5.94e-05;NSAMP=1;MSQ=83.66;AN=16834;AC=1;NS=8438;AC_Hom=0;AC_Het=1;AC_Hemi=0;MAF=5.92557e-05;HWE=1;NFAM=1	SVTYPE=BND;POS=42890227;STRANDS=+-:5;IMPRECISE;CIPOS=-271,10;CIEND=-10,402;CIPOS95=-156,1;CIEND95=-1,136;MATEID=247575_1;EVENT=247575;SECONDARY;SU=5;PE=5;SR=0;ALG=PROD;AF=5.94e-05;NSAMP=1;MSQ=83.66;AN=16834;AC=1;NS=8438;AC_Hom=0;AC_Het=1;AC_Hemi=0;MAF=5.92557e-05;HWE=1;NFAM=1
X	42515430	42515745	X	42890359	42890832	290200	128.8	-	+	BND	LOW	290200_1	N	]X:42890369]N	290200_2	N	N[X:42515736[	SVTYPE=BND;POS=42515736;STRANDS=-+:6;IMPRECISE;CIPOS=-305,10;CIEND=-10,463;CIPOS95=-146,1;CIEND95=-1,156;MATEID=290200_2;EVENT=290200;SU=6;PE=6;SR=0;ALG=PROD;AF=5.94e-05;NSAMP=1;MSQ=69.93;AN=16834;AC=1;NS=8438;AC_Hom=0;AC_Het=1;AC_Hemi=0;MAF=5.92557e-05;HWE=1;NFAM=1	SVTYPE=BND;POS=42890369;STRANDS=-+:6;IMPRECISE;CIPOS=-10,463;CIEND=-305,10;CIPOS95=-1,156;CIEND95=-146,1;MATEID=290200_1;EVENT=290200;SECONDARY;SU=6;PE=6;SR=0;ALG=PROD;AF=5.94e-05;NSAMP=1;MSQ=69.93;AN=16834;AC=1;NS=8438;AC_Hom=0;AC_Het=1;AC_Hemi=0;MAF=5.92557e-05;HWE=1;NFAM=1
X	42540226	42540233	X	42540299	42540306	247576	247.76	+	-	BND	LOW	247576_1	N	N[X:42540304[	247576_2	N	]X:42540230]N	SVTYPE=BND;POS=42540230;STRANDS=+-:9;CIPOS=-4,3;CIEND=-4,3;CIPOS95=0,0;CIEND95=0,0;MATEID=247576_2;EVENT=247576;SU=9;PE=0;SR=9;ALG=PROD;AF=5.94e-05;NSAMP=1;MSQ=233.76;AN=16834;AC=1;NS=8438;AC_Hom=0;AC_Het=1;AC_Hemi=0;MAF=5.92557e-05;HWE=1;NFAM=1	SVTYPE=BND;POS=42540304;STRANDS=+-:9;CIPOS=-4,3;CIEND=-4,3;CIPOS95=0,0;CIEND95=0,0;MATEID=247576_1;EVENT=247576;SECONDARY;SU=9;PE=0;SR=9;ALG=PROD;AF=5.94e-05;NSAMP=1;MSQ=233.76;AN=16834;AC=1;NS=8438;AC_Hom=0;AC_Het=1;AC_Hemi=0;MAF=5.92557e-05;HWE=1;NFAM=1
X	42581376	42581561	X	42732978	42733301	290201	144.67	-	+	BND	LOW	290201_1	N	]X:42732988]N	290201_2	N	N[X:42581552[	SVTYPE=BND;POS=42581552;STRANDS=-+:8;IMPRECISE;CIPOS=-175,10;CIEND=-10,313;CIPOS95=-83,2;CIEND95=-2,86;MATEID=290201_2;EVENT=290201;SU=8;PE=8;SR=0;ALG=PROD;AF=0.0001188;NSAMP=1;MSQ=88.25;AN=16834;AC=2;NS=8438;AC_Hom=2;AC_Het=0;AC_Hemi=0;MAF=0.000118511;HWE=5.92593e-05;NFAM=1	SVTYPE=BND;POS=42732988;STRANDS=-+:8;IMPRECISE;CIPOS=-10,313;CIEND=-175,10;CIPOS95=-2,86;CIEND95=-83,2;MATEID=290201_1;EVENT=290201;SECONDARY;SU=8;PE=8;SR=0;ALG=PROD;AF=0.0001188;NSAMP=1;MSQ=88.25;AN=16834;AC=2;NS=8438;AC_Hom=2;AC_Het=0;AC_Hemi=0;MAF=0.000118511;HWE=5.92593e-05;NFAM=1
X	42667845	42667888	X	42718714	42718757	317586	746.06	+	+	BND	PASS	317586_1	N	N]X:42718736]	317586_2	N	N]X:42667867]	SVTYPE=BND;POS=42667867;STRANDS=++:50;CIPOS=-22,21;CIEND=-22,21;CIPOS95=0,0;CIEND95=0,0;MATEID=317586_2;EVENT=317586;SU=50;PE=26;SR=24;ALG=PROD;AF=0.0001188;NSAMP=2;MSQ=372.77;AN=16834;AC=2;NS=8438;AC_Hom=0;AC_Het=2;AC_Hemi=0;MAF=0.000118511;HWE=1;NFAM=2	SVTYPE=BND;POS=42718736;STRANDS=++:50;CIPOS=-22,21;CIEND=-22,21;CIPOS95=0,0;CIEND95=0,0;MATEID=317586_1;EVENT=317586;SECONDARY;SU=50;PE=26;SR=24;ALG=PROD;AF=0.0001188;NSAMP=2;MSQ=372.77;AN=16834;AC=2;NS=8438;AC_Hom=0;AC_Het=2;AC_Hemi=0;MAF=0.000118511;HWE=1;NFAM=2
X	42669641	42669698	X	42669941	42669998	247577	217.41	+	-	MEI	PASS	247577	N	<DEL:ME:SINE|Alu|AluY>	.	.	.	SVTYPE=MEI;POS=42669670;SVLEN=-300;END=42669970;STRANDS=+-:9;CIPOS=-29,28;CIEND=-29,28;CIPOS95=0,0;CIEND95=0,0;SU=9;PE=0;SR=9;ALG=PROD;AF=0.0008317;NSAMP=14;MSQ=13.28;AN=16834;AC=14;NS=8438;AC_Hom=0;AC_Het=14;AC_Hemi=0;MAF=0.00082958;HWE=1;NFAM=14	.
X	42674397	42674412	X	42674935	42674954	247578	3150.09	+	-	DEL	PASS	247578	N	<DEL>	.	.	.	SVTYPE=DEL;POS=42674402;SVLEN=-543;END=42674945;STRANDS=+-:95;CIPOS=-5,10;CIEND=-10,9;CIPOS95=0,0;CIEND95=0,0;SU=95;PE=83;SR=12;ALG=PROD;AF=0.0005346;NSAMP=9;MSQ=350;AN=16834;AC=9;NS=8438;AC_Hom=0;AC_Het=9;AC_Hemi=0;MAF=0.000533302;HWE=1;NFAM=9	.
X	42676765	42676781	X	42676815	42676834	317587	105.74	+	+	BND	LOW	317587_1	N	N]X:42676824]	317587_2	N	N]X:42676773]	SVTYPE=BND;POS=42676773;STRANDS=++:5;CIPOS=-8,8;CIEND=-9,10;CIPOS95=0,0;CIEND95=0,0;MATEID=317587_2;EVENT=317587;SU=5;PE=1;SR=4;ALG=PROD;AF=0.0001782;NSAMP=3;MSQ=25.17;AN=16834;AC=3;NS=8438;AC_Hom=0;AC_Het=3;AC_Hemi=0;MAF=0.000177767;HWE=1;NFAM=3	SVTYPE=BND;POS=42676824;STRANDS=++:5;CIPOS=-9,10;CIEND=-8,8;CIPOS95=0,0;CIEND95=0,0;MATEID=317587_1;EVENT=317587;SECONDARY;SU=5;PE=1;SR=4;ALG=PROD;AF=0.0001782;NSAMP=3;MSQ=25.17;AN=16834;AC=3;NS=8438;AC_Hom=0;AC_Het=3;AC_Hemi=0;MAF=0.000177767;HWE=1;NFAM=3
X	42697144	42697161	X	42697195	42697212	247579	99.47	+	-	BND	LOW	247579_1	N	N[X:42697205[	247579_2	N	]X:42697153]N	SVTYPE=BND;POS=42697153;STRANDS=+-:4;CIPOS=-9,8;CIEND=-9,8;CIPOS95=0,0;CIEND95=0,0;MATEID=247579_2;EVENT=247579;SU=4;PE=0;SR=4;ALG=PROD;AF=5.94e-05;NSAMP=1;MSQ=62.87;AN=16834;AC=1;NS=8438;AC_Hom=0;AC_Het=1;AC_Hemi=0;MAF=5.92557e-05;HWE=1;NFAM=1	SVTYPE=BND;POS=42697205;STRANDS=+-:4;CIPOS=-9,8;CIEND=-9,8;CIPOS95=0,0;CIEND95=0,0;MATEID=247579_1;EVENT=247579;SECONDARY;SU=4;PE=0;SR=4;ALG=PROD;AF=5.94e-05;NSAMP=1;MSQ=62.87;AN=16834;AC=1;NS=8438;AC_Hom=0;AC_Het=1;AC_Hemi=0;MAF=5.92557e-05;HWE=1;NFAM=1
X	42723162	42723182	X	42739000	42739017	290202	325.97	-	+	DUP	PASS	290202	N	<DUP>	.	.	.	SVTYPE=DUP;POS=42723172;SVLEN=15835;END=42739007;STRANDS=-+:23;CIPOS=-10,10;CIEND=-7,10;CIPOS95=0,0;CIEND95=0,0;SU=23;PE=14;SR=9;ALG=PROD;AF=0.0001188;NSAMP=1;MSQ=265.04;AN=16834;AC=2;NS=8438;AC_Hom=2;AC_Het=0;AC_Hemi=0;MAF=0.000118511;HWE=5.92593e-05;NFAM=1	.
X	42723630	42724156	X	42733552	42733837	247580	107.74	+	-	DEL	PASS	247580	N	<DEL>	.	.	.	SVTYPE=DEL;POS=42723638;SVLEN=-10189;END=42733827;STRANDS=+-:4;IMPRECISE;CIPOS=-8,518;CIEND=-275,10;CIPOS95=0,182;CIEND95=-122,2;SU=4;PE=4;SR=0;ALG=PROD;AF=5.94e-05;NSAMP=1;MSQ=107.58;AN=16834;AC=1;NS=8438;AC_Hom=0;AC_Het=1;AC_Hemi=0;MAF=5.92557e-05;HWE=1;NFAM=1	.
X	42724844	42724854	X	42928689	42928699	290203	331.01	-	+	DUP	PASS	290203	N	<DUP>	.	.	.	SVTYPE=DUP;POS=42724851;SVLEN=203843;END=42928694;STRANDS=-+:14;CIPOS=-7,3;CIEND=-5,5;CIPOS95=0,0;CIEND95=0,0;SU=14;PE=9;SR=5;ALG=PROD;AF=0.0001188;NSAMP=1;MSQ=219.31;AN=16834;AC=2;NS=8438;AC_Hom=2;AC_Het=0;AC_Hemi=0;MAF=0.000118511;HWE=5.92593e-05;NFAM=1	.
X	42725006	42725060	X	42747546	42747596	247581	305.3	+	-	BND	LOW	247581_1	N	N[X:42747574[	247581_2	N	]X:42725034]N	SVTYPE=BND;POS=42725034;STRANDS=+-:20;CIPOS=-28,26;CIEND=-27,23;CIPOS95=0,0;CIEND95=0,0;MATEID=247581_2;EVENT=247581;SU=20;PE=6;SR=14;ALG=PROD;AF=0.0001188;NSAMP=2;MSQ=152.6;AN=16834;AC=2;NS=8438;AC_Hom=0;AC_Het=2;AC_Hemi=0;MAF=0.000118511;HWE=1;NFAM=2	SVTYPE=BND;POS=42747574;STRANDS=+-:20;CIPOS=-27,23;CIEND=-28,26;CIPOS95=0,0;CIEND95=0,0;MATEID=247581_1;EVENT=247581;SECONDARY;SU=20;PE=6;SR=14;ALG=PROD;AF=0.0001188;NSAMP=2;MSQ=152.6;AN=16834;AC=2;NS=8438;AC_Hom=0;AC_Het=2;AC_Hemi=0;MAF=0.000118511;HWE=1;NFAM=2
X	42731678	42731946	X	43031628	43031794	317588	611.78	-	-	BND	LOW	317588_1	N	[X:43031745[N	317588_2	N	[X:42731897[N	SVTYPE=BND;POS=42731897;STRANDS=--:39;IMPRECISE;CIPOS=-218,50;CIEND=-116,50;CIPOS95=-32,32;CIEND95=-12,12;MATEID=317588_2;EVENT=317588;SU=39;PE=39;SR=0;ALG=PROD;AF=0.0004158;NSAMP=7;MSQ=87.25;AN=16834;AC=7;NS=8438;AC_Hom=0;AC_Het=7;AC_Hemi=0;MAF=0.00041479;HWE=1;NFAM=3	SVTYPE=BND;POS=43031745;STRANDS=--:39;IMPRECISE;CIPOS=-116,50;CIEND=-218,50;CIPOS95=-12,12;CIEND95=-32,32;MATEID=317588_1;EVENT=317588;SECONDARY;SU=39;PE=39;SR=0;ALG=PROD;AF=0.0004158;NSAMP=7;MSQ=87.25;AN=16834;AC=7;NS=8438;AC_Hom=0;AC_Het=7;AC_Hemi=0;MAF=0.00041479;HWE=1;NFAM=3
X	42732116	42732464	X	43031659	43032011	317589	392.24	+	+	BND	LOW	317589_1	N	N]X:43031709]	317589_2	N	N]X:42732151]	SVTYPE=BND;POS=42732151;STRANDS=++:23;IMPRECISE;CIPOS=-35,313;CIEND=-50,302;CIPOS95=-35,44;CIEND95=-25,25;MATEID=317589_2;EVENT=317589;SU=23;PE=23;SR=0;ALG=PROD;AF=0.0003564;NSAMP=6;MSQ=65.33;AN=16834;AC=6;NS=8438;AC_Hom=0;AC_Het=6;AC_Hemi=0;MAF=0.000355534;HWE=1;NFAM=3	SVTYPE=BND;POS=43031709;STRANDS=++:23;IMPRECISE;CIPOS=-50,302;CIEND=-35,313;CIPOS95=-25,25;CIEND95=-35,44;MATEID=317589_1;EVENT=317589;SECONDARY;SU=23;PE=23;SR=0;ALG=PROD;AF=0.0003564;NSAMP=6;MSQ=65.33;AN=16834;AC=6;NS=8438;AC_Hom=0;AC_Het=6;AC_Hemi=0;MAF=0.000355534;HWE=1;NFAM=3
X	42738888	42738895	X	42739964	42739970	247582	278.4	+	-	BND	PASS	247582_1	N	N[X:42739969[	247582_2	N	]X:42738892]N	SVTYPE=BND;POS=42738892;STRANDS=+-:16;CIPOS=-4,3;CIEND=-4,2;CIPOS95=0,0;CIEND95=0,0;MATEID=247582_2;EVENT=247582;SU=16;PE=7;SR=9;ALG=PROD;AF=5.94e-05;NSAMP=1;MSQ=278.34;AN=16834;AC=1;NS=8438;AC_Hom=0;AC_Het=1;AC_Hemi=0;MAF=5.92557e-05;HWE=1;NFAM=1	SVTYPE=BND;POS=42739969;STRANDS=+-:16;CIPOS=-4,2;CIEND=-4,3;CIPOS95=0,0;CIEND95=0,0;MATEID=247582_1;EVENT=247582;SECONDARY;SU=16;PE=7;SR=9;ALG=PROD;AF=5.94e-05;NSAMP=1;MSQ=278.34;AN=16834;AC=1;NS=8438;AC_Hom=0;AC_Het=1;AC_Hemi=0;MAF=5.92557e-05;HWE=1;NFAM=1
X	42738891	42738893	X	42740038	42740044	290204	148.39	-	+	BND	LOW	290204_1	N	]X:42740041]N	290204_2	N	N[X:42738892[	SVTYPE=BND;POS=42738892;STRANDS=-+:17;CIPOS=0,2;CIEND=-3,3;CIPOS95=0,0;CIEND95=0,0;MATEID=290204_2;EVENT=290204;SU=17;PE=9;SR=8;ALG=PROD;AF=5.94e-05;NSAMP=1;MSQ=99.78;AN=16834;AC=1;NS=8438;AC_Hom=0;AC_Het=1;AC_Hemi=0;MAF=5.92557e-05;HWE=1;NFAM=1	SVTYPE=BND;POS=42740041;STRANDS=-+:17;CIPOS=-3,3;CIEND=0,2;CIPOS95=0,0;CIEND95=0,0;MATEID=290204_1;EVENT=290204;SECONDARY;SU=17;PE=9;SR=8;ALG=PROD;AF=5.94e-05;NSAMP=1;MSQ=99.78;AN=16834;AC=1;NS=8438;AC_Hom=0;AC_Het=1;AC_Hemi=0;MAF=5.92557e-05;HWE=1;NFAM=1
X	42738956	42738976	X	42739914	42739934	317590	41.55	-	-	BND	LOW	317590_1	N	[X:42739925[N	317590_2	N	[X:42738967[N	SVTYPE=BND;POS=42738967;STRANDS=--:10;CIPOS=-10,10;CIEND=-10,10;CIPOS95=0,0;CIEND95=0,0;MATEID=317590_2;EVENT=317590;SU=10;PE=3;SR=7;ALG=PROD;AF=5.94e-05;NSAMP=1;MSQ=41.51;AN=16834;AC=1;NS=8438;AC_Hom=0;AC_Het=1;AC_Hemi=0;MAF=5.92557e-05;HWE=1;NFAM=1	SVTYPE=BND;POS=42739925;STRANDS=--:10;CIPOS=-10,10;CIEND=-10,10;CIPOS95=0,0;CIEND95=0,0;MATEID=317590_1;EVENT=317590;SECONDARY;SU=10;PE=3;SR=7;ALG=PROD;AF=5.94e-05;NSAMP=1;MSQ=41.51;AN=16834;AC=1;NS=8438;AC_Hom=0;AC_Het=1;AC_Hemi=0;MAF=5.92557e-05;HWE=1;NFAM=1
X	42767923	42768269	X	42770608	42770899	247583	671.92	+	-	DEL	PASS	247583	N	<DEL>	.	.	.	SVTYPE=DEL;POS=42767953;SVLEN=-2916;END=42770869;STRANDS=+-:19;IMPRECISE;CIPOS=-30,316;CIEND=-261,30;CIPOS95=-30,65;CIEND95=-76,30;SU=19;PE=19;SR=0;ALG=PROD;AF=0.0002376;NSAMP=3;MSQ=223.97;AN=16834;AC=4;NS=8438;AC_Hom=2;AC_Het=2;AC_Hemi=0;MAF=0.000237023;HWE=0.000355545;NFAM=3	.
X	42771369	42771386	X	42787348	42787358	247584	2130.68	+	-	DEL	PASS	247584	N	<DEL>	.	.	.	SVTYPE=DEL;POS=42771376;SVLEN=-15978;END=42787354;STRANDS=+-:85;CIPOS=-7,10;CIEND=-6,4;CIPOS95=0,0;CIEND95=0,0;SU=85;PE=49;SR=36;ALG=PROD;AF=0.0003564;NSAMP=5;MSQ=426.09;AN=16834;AC=6;NS=8438;AC_Hom=2;AC_Het=4;AC_Hemi=0;MAF=0.000355534;HWE=0.000888731;NFAM=5	.
X	42772218	42772572	X	42793258	42793596	247585	4783.0	+	-	DEL	PASS	247585	N	<DEL>	.	.	.	SVTYPE=DEL;POS=42772230;SVLEN=-21360;END=42793590;STRANDS=+-:80;IMPRECISE;CIPOS=-12,342;CIEND=-332,6;CIPOS95=-12,23;CIEND95=-51,6;SU=80;PE=80;SR=0;ALG=PROD;AF=0.003208;NSAMP=49;MSQ=95.36;AN=16832;AC=54;NS=8437;AC_Hom=12;AC_Het=44;AC_Hemi=0;MAF=0.00331872;HWE=2.40134e-10;NFAM=47	.
X	42793251	42793309	X	42794115	42794160	247586	1257.59	+	-	DEL	PASS	247586	N	<DEL>	.	.	.	SVTYPE=DEL;POS=42793279;SVLEN=-860;END=42794139;STRANDS=+-:48;CIPOS=-28,30;CIEND=-24,21;CIPOS95=0,0;CIEND95=0,0;SU=48;PE=23;SR=25;ALG=PROD;AF=0.0001782;NSAMP=2;MSQ=628.75;AN=16834;AC=3;NS=8438;AC_Hom=2;AC_Het=1;AC_Hemi=0;MAF=0.000177767;HWE=0.000177778;NFAM=2	.
X	42806312	42806870	X	42808087	42808472	317591	34.02	+	+	INV	LOW	317591	N	<INV>	.	.	.	SVTYPE=INV;POS=42806322;SVLEN=1775;END=42808097;STRANDS=++:3,--:1;IMPRECISE;CIPOS=-10,548;CIEND=-10,375;CIPOS95=-1,195;CIEND95=-2,142;SU=4;PE=4;SR=0;ALG=PROD;AF=5.94e-05;NSAMP=1;MSQ=32.88;AN=16834;AC=1;NS=8438;AC_Hom=0;AC_Het=1;AC_Hemi=0;MAF=5.92557e-05;HWE=1;NFAM=1	.
X	42815282	42815379	X	72401407	72401504	317592	948.13	-	-	BND	LOW	317592_1	N	[X:72401457[N	317592_2	N	[X:42815332[N	SVTYPE=BND;POS=42815332;STRANDS=--:16;CIPOS=-49,48;CIEND=-49,48;CIPOS95=0,0;CIEND95=0,0;MATEID=317592_2;EVENT=317592;SU=16;PE=0;SR=16;ALG=PROD;AF=0.002851;NSAMP=48;MSQ=18.61;AN=16834;AC=48;NS=8438;AC_Hom=0;AC_Het=48;AC_Hemi=0;MAF=0.00284428;HWE=1;NFAM=47	SVTYPE=BND;POS=72401457;STRANDS=--:16;CIPOS=-49,48;CIEND=-49,48;CIPOS95=0,0;CIEND95=0,0;MATEID=317592_1;EVENT=317592;SECONDARY;SU=16;PE=0;SR=16;ALG=PROD;AF=0.002851;NSAMP=48;MSQ=18.61;AN=16834;AC=48;NS=8438;AC_Hom=0;AC_Het=48;AC_Hemi=0;MAF=0.00284428;HWE=1;NFAM=47
X	42927315	42927332	X	42927665	42927682	247587	388.95	+	-	BND	LOW	247587_1	N	N[X:42927675[	247587_2	N	]X:42927324]N	SVTYPE=BND;POS=42927324;STRANDS=+-:36;CIPOS=-9,8;CIEND=-9,8;CIPOS95=0,0;CIEND95=0,0;MATEID=247587_2;EVENT=247587;SU=36;PE=0;SR=36;ALG=PROD;AF=0.0008317;NSAMP=14;MSQ=26.18;AN=16834;AC=14;NS=8438;AC_Hom=0;AC_Het=14;AC_Hemi=0;MAF=0.00082958;HWE=1;NFAM=14	SVTYPE=BND;POS=42927675;STRANDS=+-:36;CIPOS=-9,8;CIEND=-9,8;CIPOS95=0,0;CIEND95=0,0;MATEID=247587_1;EVENT=247587;SECONDARY;SU=36;PE=0;SR=36;ALG=PROD;AF=0.0008317;NSAMP=14;MSQ=26.18;AN=16834;AC=14;NS=8438;AC_Hom=0;AC_Het=14;AC_Hemi=0;MAF=0.00082958;HWE=1;NFAM=14
X	42930307	42930321	X	42932718	42932731	247588	1934.37	+	-	DEL	PASS	247588	N	<DEL>	.	.	.	SVTYPE=DEL;POS=42930314;SVLEN=-2411;END=42932725;STRANDS=+-:91;CIPOS=-7,7;CIEND=-7,6;CIPOS95=0,0;CIEND95=0,0;SU=91;PE=54;SR=37;ALG=PROD;AF=0.0005346;NSAMP=8;MSQ=241.79;AN=16834;AC=9;NS=8438;AC_Hom=2;AC_Het=7;AC_Hemi=0;MAF=0.000533302;HWE=0.00213201;NFAM=8	.
X	42951579	42951596	X	42995913	42995933	247589	875.39	+	-	DEL	PASS	247589	N	<DEL>	.	.	.	SVTYPE=DEL;POS=42951586;SVLEN=-44337;END=42995923;STRANDS=+-:32;CIPOS=-7,10;CIEND=-10,10;CIPOS95=0,0;CIEND95=0,0;SU=32;PE=24;SR=8;ALG=PROD;AF=5.94e-05;NSAMP=1;MSQ=875.31;AN=16834;AC=1;NS=8438;AC_Hom=0;AC_Het=1;AC_Hemi=0;MAF=5.92557e-05;HWE=1;NFAM=1	.
X	42961170	42961227	X	42962515	42962557	247590	1452.84	+	-	DEL	PASS	247590	N	<DEL>	.	.	.	SVTYPE=DEL;POS=42961197;SVLEN=-1340;END=42962537;STRANDS=+-:59;CIPOS=-27,30;CIEND=-22,20;CIPOS95=0,0;CIEND95=0,0;SU=59;PE=31;SR=28;ALG=PROD;AF=0.0002376;NSAMP=3;MSQ=484.27;AN=16834;AC=4;NS=8438;AC_Hom=2;AC_Het=2;AC_Hemi=0;MAF=0.000237023;HWE=0.000355545;NFAM=3	.
X	42995310	42995316	X	43000079	43000084	247591	10505.4	+	-	DEL	PASS	247591	N	<DEL>	.	.	.	SVTYPE=DEL;POS=42995312;SVLEN=-4770;END=43000082;STRANDS=+-:403;CIPOS=-2,4;CIEND=-3,2;CIPOS95=0,0;CIEND95=0,0;SU=403;PE=223;SR=180;ALG=PROD;AF=0.001723;NSAMP=20;MSQ=525.27;AN=16834;AC=29;NS=8438;AC_Hom=18;AC_Het=11;AC_Hemi=0;MAF=0.00171842;HWE=1.07581e-23;NFAM=20	.
X	43005586	43005643	X	43016168	43016198	247592	2771.4	+	-	DEL	PASS	247592	N	<DEL>	.	.	.	SVTYPE=DEL;POS=43005613;SVLEN=-10561;END=43016174;STRANDS=+-:120;CIPOS=-27,30;CIEND=-6,24;CIPOS95=0,0;CIEND95=0,0;SU=120;PE=63;SR=57;ALG=PROD;AF=0.0006534;NSAMP=9;MSQ=307.91;AN=16834;AC=11;NS=8438;AC_Hom=4;AC_Het=7;AC_Hemi=0;MAF=0.000651813;HWE=3.47407e-06;NFAM=9	.
X	43010557	43010557	X	43010673	43010673	247593	117067.0	+	-	BND	LOW	247593_1	N	N[X:43010674[	247593_2	N	]X:43010557]N	SVTYPE=BND;POS=43010557;STRANDS=+-:3626;CIPOS=0,0;CIEND=0,0;CIPOS95=0,0;CIEND95=0,0;MATEID=247593_2;EVENT=247593;SU=3626;PE=24;SR=3602;ALG=PROD;AF=0.03821;NSAMP=496;MSQ=236.02;AN=16830;AC=643;NS=8436;AC_Hom=294;AC_Het=349;AC_Hemi=0;MAF=0.0381105;HWE=0;NFAM=489	SVTYPE=BND;POS=43010674;STRANDS=+-:3626;CIPOS=0,0;CIEND=0,0;CIPOS95=0,0;CIEND95=0,0;MATEID=247593_1;EVENT=247593;SECONDARY;SU=3626;PE=24;SR=3602;ALG=PROD;AF=0.03821;NSAMP=496;MSQ=236.02;AN=16830;AC=643;NS=8436;AC_Hom=294;AC_Het=349;AC_Hemi=0;MAF=0.0381105;HWE=0;NFAM=489
X	43017704	43017710	X	43017905	43017916	247594	7391.05	+	-	BND	PASS	247594_1	N	N[X:43017912[	247594_2	N	]X:43017706]N	SVTYPE=BND;POS=43017706;STRANDS=+-:160;CIPOS=-2,4;CIEND=-6,5;CIPOS95=0,0;CIEND95=0,0;MATEID=247594_2;EVENT=247594;SU=160;PE=3;SR=157;ALG=PROD;AF=0.001366;NSAMP=18;MSQ=409.29;AN=16834;AC=23;NS=8438;AC_Hom=10;AC_Het=14;AC_Hemi=0;MAF=0.00142214;HWE=1.34992e-12;NFAM=18	SVTYPE=BND;POS=43017912;STRANDS=+-:160;CIPOS=-6,5;CIEND=-2,4;CIPOS95=0,0;CIEND95=0,0;MATEID=247594_1;EVENT=247594;SECONDARY;SU=160;PE=3;SR=157;ALG=PROD;AF=0.001366;NSAMP=18;MSQ=409.29;AN=16834;AC=23;NS=8438;AC_Hom=10;AC_Het=14;AC_Hemi=0;MAF=0.00142214;HWE=1.34992e-12;NFAM=18
X	43035932	43035990	X	43049128	43049181	247595	1745.7	+	-	DEL	PASS	247595	N	<DEL>	.	.	.	SVTYPE=DEL;POS=43035960;SVLEN=-13197;END=43049157;STRANDS=+-:55;CIPOS=-28,30;CIEND=-29,24;CIPOS95=0,0;CIEND95=0,0;SU=55;PE=36;SR=19;ALG=PROD;AF=0.000297;NSAMP=3;MSQ=581.89;AN=16834;AC=5;NS=8438;AC_Hom=4;AC_Het=1;AC_Hemi=0;MAF=0.000296279;HWE=5.26811e-08;NFAM=2	.
X	43052317	43052639	X	43053086	43053267	247596	110.79	+	-	DEL	PASS	247596	N	<DEL>	.	.	.	SVTYPE=DEL;POS=43052327;SVLEN=-930;END=43053257;STRANDS=+-:8;IMPRECISE;CIPOS=-10,312;CIEND=-171,10;CIPOS95=-2,54;CIEND95=-79,2;SU=8;PE=8;SR=0;ALG=PROD;AF=5.94e-05;NSAMP=1;MSQ=110.77;AN=16834;AC=1;NS=8438;AC_Hom=0;AC_Het=1;AC_Hemi=0;MAF=5.92557e-05;HWE=1;NFAM=1	.
X	43100865	43100879	X	43105984	43106004	247597	827.22	+	-	DEL	PASS	247597	N	<DEL>	.	.	.	SVTYPE=DEL;POS=43100869;SVLEN=-5125;END=43105994;STRANDS=+-:20;IMPRECISE;CIPOS=-4,10;CIEND=-10,10;CIPOS95=-1,1;CIEND95=-1,0;SU=20;PE=18;SR=2;ALG=PROD;AF=0.0001188;NSAMP=1;MSQ=827.19;AN=16834;AC=2;NS=8438;AC_Hom=2;AC_Het=0;AC_Hemi=0;MAF=0.000118511;HWE=5.92593e-05;NFAM=1	.
X	43104573	43104622	X	43115572	43115625	290205	356.78	-	+	DUP	PASS	290205	N	<DUP>	.	.	.	SVTYPE=DUP;POS=43104596;SVLEN=11003;END=43115599;STRANDS=-+:27;CIPOS=-23,26;CIEND=-27,26;CIPOS95=0,0;CIEND95=0,0;SU=27;PE=15;SR=12;ALG=PROD;AF=0.0001782;NSAMP=3;MSQ=97.69;AN=16834;AC=3;NS=8438;AC_Hom=0;AC_Het=3;AC_Hemi=0;MAF=0.000177767;HWE=1;NFAM=3	.
X	43122171	43122189	X	43125647	43125667	247598	344.58	+	-	DEL	PASS	247598	N	<DEL>	.	.	.	SVTYPE=DEL;POS=43122179;SVLEN=-3478;END=43125657;STRANDS=+-:10;CIPOS=-8,10;CIEND=-10,10;CIPOS95=0,0;CIEND95=0,0;SU=10;PE=6;SR=4;ALG=PROD;AF=0.0001188;NSAMP=1;MSQ=344.53;AN=16834;AC=2;NS=8438;AC_Hom=2;AC_Het=0;AC_Hemi=0;MAF=0.000118511;HWE=5.92593e-05;NFAM=1	.
X	43178097	43178114	X	117359347	117359364	247599	942.7	+	-	BND	LOW	247599_1	N	N[X:117359357[	247599_2	N	]X:43178106]N	SVTYPE=BND;POS=43178106;STRANDS=+-:4;CIPOS=-9,8;CIEND=-9,8;CIPOS95=0,0;CIEND95=0,0;MATEID=247599_2;EVENT=247599;SU=4;PE=0;SR=4;ALG=PROD;AF=0.002495;NSAMP=42;MSQ=20.41;AN=16834;AC=42;NS=8438;AC_Hom=0;AC_Het=42;AC_Hemi=0;MAF=0.00248874;HWE=1;NFAM=42	SVTYPE=BND;POS=117359357;STRANDS=+-:4;CIPOS=-9,8;CIEND=-9,8;CIPOS95=0,0;CIEND95=0,0;MATEID=247599_1;EVENT=247599;SECONDARY;SU=4;PE=0;SR=4;ALG=PROD;AF=0.002495;NSAMP=42;MSQ=20.41;AN=16834;AC=42;NS=8438;AC_Hom=0;AC_Het=42;AC_Hemi=0;MAF=0.00248874;HWE=1;NFAM=42
X	43225178	43225273	X	43226460	43226555	290206	714.86	-	+	BND	LOW	290206_1	N	]X:43226506]N	290206_2	N	N[X:43225229[	SVTYPE=BND;POS=43225229;STRANDS=-+:19;IMPRECISE;CIPOS=-50,45;CIEND=-46,49;CIPOS95=-1,1;CIEND95=-1,1;MATEID=290206_2;EVENT=290206;SU=19;PE=17;SR=2;ALG=PROD;AF=0.001069;NSAMP=18;MSQ=32.27;AN=16834;AC=18;NS=8438;AC_Hom=0;AC_Het=18;AC_Hemi=0;MAF=0.0010666;HWE=1;NFAM=17	SVTYPE=BND;POS=43226506;STRANDS=-+:19;IMPRECISE;CIPOS=-46,49;CIEND=-50,45;CIPOS95=-1,1;CIEND95=-1,1;MATEID=290206_1;EVENT=290206;SECONDARY;SU=19;PE=17;SR=2;ALG=PROD;AF=0.001069;NSAMP=18;MSQ=32.27;AN=16834;AC=18;NS=8438;AC_Hom=0;AC_Het=18;AC_Hemi=0;MAF=0.0010666;HWE=1;NFAM=17
X	43237970	43238267	X	43238656	43238951	247601	508.54	+	-	DEL	PASS	247601	N	<DEL>	.	.	.	SVTYPE=DEL;POS=43238000;SVLEN=-921;END=43238921;STRANDS=+-:21;IMPRECISE;CIPOS=-30,267;CIEND=-265,30;CIPOS95=-30,53;CIEND95=-72,30;SU=21;PE=21;SR=0;ALG=PROD;AF=0.0001782;NSAMP=2;MSQ=253.58;AN=16834;AC=3;NS=8438;AC_Hom=2;AC_Het=1;AC_Hemi=0;MAF=0.000177767;HWE=0.000177778;NFAM=2	.
X	43255117	43255174	X	43255268	43255325	247602	1935.2	+	-	DEL	PASS	247602	N	<DEL>	.	.	.	SVTYPE=DEL;POS=43255146;SVLEN=-151;END=43255297;STRANDS=+-:13;CIPOS=-29,28;CIEND=-29,28;CIPOS95=0,0;CIEND95=0,0;SU=13;PE=4;SR=9;ALG=PROD;AF=0.0004752;NSAMP=6;MSQ=320.68;AN=16834;AC=8;NS=8438;AC_Hom=4;AC_Het=4;AC_Hemi=0;MAF=0.000474046;HWE=7.37361e-07;NFAM=5	.
X	43258707	43258713	X	43259435	43259445	247603	3635.13	+	-	DEL	PASS	247603	N	<DEL>	.	.	.	SVTYPE=DEL;POS=43258710;SVLEN=-731;END=43259441;STRANDS=+-:137;CIPOS=-3,3;CIEND=-6,4;CIPOS95=0,0;CIEND95=0,0;SU=137;PE=78;SR=59;ALG=PROD;AF=0.0006534;NSAMP=8;MSQ=454.39;AN=16834;AC=11;NS=8438;AC_Hom=6;AC_Het=5;AC_Hemi=0;MAF=0.000651813;HWE=1.44199e-09;NFAM=8	.
X	43289259	43289306	X	43290082	43290130	247604	641.31	+	-	DEL	PASS	247604	N	<DEL>	.	.	.	SVTYPE=DEL;POS=43289283;SVLEN=-824;END=43290107;STRANDS=+-:28;CIPOS=-24,23;CIEND=-25,23;CIPOS95=0,0;CIEND95=0,0;SU=28;PE=17;SR=11;ALG=PROD;AF=0.0001782;NSAMP=2;MSQ=320.61;AN=16834;AC=3;NS=8438;AC_Hom=2;AC_Het=1;AC_Hemi=0;MAF=0.000177767;HWE=0.000177778;NFAM=2	.
X	43301693	43301710	X	43301934	43301951	247605	184.29	+	-	BND	LOW	247605_1	N	N[X:43301944[	247605_2	N	]X:43301702]N	SVTYPE=BND;POS=43301702;STRANDS=+-:4;IMPRECISE;CIPOS=-9,8;CIEND=-9,8;CIPOS95=-1,0;CIEND95=0,0;MATEID=247605_2;EVENT=247605;SU=4;PE=0;SR=4;ALG=PROD;AF=0.0006534;NSAMP=11;MSQ=12.4;AN=16834;AC=11;NS=8438;AC_Hom=0;AC_Het=11;AC_Hemi=0;MAF=0.000651813;HWE=1;NFAM=11	SVTYPE=BND;POS=43301944;STRANDS=+-:4;IMPRECISE;CIPOS=-9,8;CIEND=-9,8;CIPOS95=0,0;CIEND95=-1,0;MATEID=247605_1;EVENT=247605;SECONDARY;SU=4;PE=0;SR=4;ALG=PROD;AF=0.0006534;NSAMP=11;MSQ=12.4;AN=16834;AC=11;NS=8438;AC_Hom=0;AC_Het=11;AC_Hemi=0;MAF=0.000651813;HWE=1;NFAM=11
X	43318919	43318925	X	43319053	43319060	247606	4892.78	+	-	BND	LOW	247606_1	N	N[X:43319058[	247606_2	N	]X:43318922]N	SVTYPE=BND;POS=43318922;STRANDS=+-:160;CIPOS=-3,3;CIEND=-4,3;CIPOS95=0,0;CIEND95=0,0;MATEID=247606_2;EVENT=247606;SU=160;PE=1;SR=159;ALG=PROD;AF=0.001901;NSAMP=25;MSQ=195.23;AN=16834;AC=32;NS=8438;AC_Hom=14;AC_Het=18;AC_Hemi=0;MAF=0.00189618;HWE=1.62598e-16;NFAM=24	SVTYPE=BND;POS=43319058;STRANDS=+-:160;CIPOS=-4,3;CIEND=-3,3;CIPOS95=0,0;CIEND95=0,0;MATEID=247606_1;EVENT=247606;SECONDARY;SU=160;PE=1;SR=159;ALG=PROD;AF=0.001901;NSAMP=25;MSQ=195.23;AN=16834;AC=32;NS=8438;AC_Hom=14;AC_Het=18;AC_Hemi=0;MAF=0.00189618;HWE=1.62598e-16;NFAM=24
X	43319182	43319382	X	43320874	43320992	247607	194.93	+	-	DEL	PASS	247607	N	<DEL>	.	.	.	SVTYPE=DEL;POS=43319192;SVLEN=-1790;END=43320982;STRANDS=+-:9;IMPRECISE;CIPOS=-10,190;CIEND=-108,10;CIPOS95=-1,57;CIEND95=-42,3;SU=9;PE=9;SR=0;ALG=PROD;AF=5.94e-05;NSAMP=1;MSQ=194.81;AN=16834;AC=1;NS=8438;AC_Hom=0;AC_Het=1;AC_Hemi=0;MAF=5.92557e-05;HWE=1;NFAM=1	.
X	43323563	43323580	X	43323888	43323905	247608	34.92	+	-	BND	LOW	247608_1	N	N[X:43323898[	247608_2	N	]X:43323572]N	SVTYPE=BND;POS=43323572;STRANDS=+-:4;CIPOS=-9,8;CIEND=-9,8;CIPOS95=0,0;CIEND95=0,0;MATEID=247608_2;EVENT=247608;SU=4;PE=0;SR=4;ALG=PROD;AF=0.0001188;NSAMP=2;MSQ=13.66;AN=16834;AC=2;NS=8438;AC_Hom=0;AC_Het=2;AC_Hemi=0;MAF=0.000118511;HWE=1;NFAM=2	SVTYPE=BND;POS=43323898;STRANDS=+-:4;CIPOS=-9,8;CIEND=-9,8;CIPOS95=0,0;CIEND95=0,0;MATEID=247608_1;EVENT=247608;SECONDARY;SU=4;PE=0;SR=4;ALG=PROD;AF=0.0001188;NSAMP=2;MSQ=13.66;AN=16834;AC=2;NS=8438;AC_Hom=0;AC_Het=2;AC_Hemi=0;MAF=0.000118511;HWE=1;NFAM=2
X	43375326	43375335	X	43375416	43375425	247609	219.01	+	-	DEL	PASS	247609	N	<DEL>	.	.	.	SVTYPE=DEL;POS=43375331;SVLEN=-90;END=43375421;STRANDS=+-:7;CIPOS=-5,4;CIEND=-5,4;CIPOS95=0,0;CIEND95=0,0;SU=7;PE=0;SR=7;ALG=PROD;AF=0.0001188;NSAMP=1;MSQ=206.87;AN=16834;AC=2;NS=8438;AC_Hom=2;AC_Het=0;AC_Hemi=0;MAF=0.000118511;HWE=5.92593e-05;NFAM=1	.
X	43387640	43387653	X	43626398	43626416	290207	210.55	-	+	DUP	PASS	290207	N	<DUP>	.	.	.	SVTYPE=DUP;POS=43387649;SVLEN=238757;END=43626406;STRANDS=-+:15;CIPOS=-9,4;CIEND=-8,10;CIPOS95=0,0;CIEND95=0,0;SU=15;PE=11;SR=4;ALG=PROD;AF=5.94e-05;NSAMP=1;MSQ=166.9;AN=16834;AC=1;NS=8438;AC_Hom=0;AC_Het=1;AC_Hemi=0;MAF=5.92557e-05;HWE=1;NFAM=1	.
X	43408156	43408213	X	49893700	49893757	317593	9221.67	-	-	BND	LOW	317593_1	N	[X:49893730[N	317593_2	N	[X:43408186[N	SVTYPE=BND;POS=43408186;STRANDS=--:8;CIPOS=-29,28;CIEND=-29,28;CIPOS95=0,0;CIEND95=0,0;MATEID=317593_2;EVENT=317593;SU=8;PE=0;SR=8;ALG=PROD;AF=0.02346;NSAMP=394;MSQ=21.86;AN=16834;AC=395;NS=8438;AC_Hom=2;AC_Het=394;AC_Hemi=0;MAF=0.0234653;HWE=0.0937137;NFAM=382	SVTYPE=BND;POS=49893730;STRANDS=--:8;CIPOS=-29,28;CIEND=-29,28;CIPOS95=0,0;CIEND95=0,0;MATEID=317593_1;EVENT=317593;SECONDARY;SU=8;PE=0;SR=8;ALG=PROD;AF=0.02346;NSAMP=394;MSQ=21.86;AN=16834;AC=395;NS=8438;AC_Hom=2;AC_Het=394;AC_Hemi=0;MAF=0.0234653;HWE=0.0937137;NFAM=382
X	43408318	43408326	GL000224.1	98469	98479	76315	324964.0	+	-	BND	LOW	76315_1	N	N[GL000224.1:98471[	76315_2	N	]X:43408319]N	SVTYPE=BND;POS=43408319;STRANDS=+-:10130;CIPOS=-1,7;CIEND=-1,9;CIPOS95=0,0;CIEND95=0,0;MATEID=76315_2;EVENT=76315;SU=10130;PE=10027;SR=103;ALG=PROD;AF=0.2273;NSAMP=3826;MSQ=84.59;AN=16834;AC=3827;NS=8438;AC_Hom=2;AC_Het=3831;AC_Hemi=0;MAF=0.227127;HWE=0;NFAM=3523	SVTYPE=BND;POS=98471;STRANDS=+-:10130;CIPOS=-1,9;CIEND=-1,7;CIPOS95=0,0;CIEND95=0,0;MATEID=76315_1;EVENT=76315;SECONDARY;SU=10130;PE=10027;SR=103;ALG=PROD;AF=0.2273;NSAMP=3826;MSQ=84.59;AN=16834;AC=3827;NS=8438;AC_Hom=2;AC_Het=3831;AC_Hemi=0;MAF=0.227127;HWE=0;NFAM=3523
X	43464701	43464721	X	43465541	43465555	290208	304.05	-	+	DUP	PASS	290208	N	<DUP>	.	.	.	SVTYPE=DUP;POS=43464711;SVLEN=837;END=43465548;STRANDS=-+:25;CIPOS=-10,10;CIEND=-7,7;CIPOS95=0,0;CIEND95=0,0;SU=25;PE=11;SR=14;ALG=PROD;AF=5.94e-05;NSAMP=1;MSQ=254.21;AN=16834;AC=1;NS=8438;AC_Hom=0;AC_Het=1;AC_Hemi=0;MAF=5.92557e-05;HWE=1;NFAM=1	.
X	43504156	43504341	X	43506880	43507176	290209	366.23	-	+	DUP	PASS	290209	N	<DUP>	.	.	.	SVTYPE=DUP;POS=43504312;SVLEN=2598;END=43506910;STRANDS=-+:28;IMPRECISE;CIPOS=-156,29;CIEND=-30,266;CIPOS95=-31,29;CIEND95=-21,21;SU=28;PE=28;SR=0;ALG=PROD;AF=0.0002376;NSAMP=3;MSQ=97.34;AN=16834;AC=4;NS=8438;AC_Hom=2;AC_Het=2;AC_Hemi=0;MAF=0.000237023;HWE=0.000355545;NFAM=3	.
X	43515078	43515094	X	43515317	43515334	247610	108.12	+	-	BND	LOW	247610_1	N	N[X:43515327[	247610_2	N	]X:43515084]N	SVTYPE=BND;POS=43515084;STRANDS=+-:4;IMPRECISE;CIPOS=-6,10;CIEND=-9,8;CIPOS95=0,1;CIEND95=0,0;MATEID=247610_2;EVENT=247610;SU=4;PE=0;SR=4;ALG=PROD;AF=0.0004158;NSAMP=7;MSQ=11.46;AN=16834;AC=7;NS=8438;AC_Hom=0;AC_Het=7;AC_Hemi=0;MAF=0.00041479;HWE=1;NFAM=7	SVTYPE=BND;POS=43515327;STRANDS=+-:4;IMPRECISE;CIPOS=-9,8;CIEND=-6,10;CIPOS95=0,0;CIEND95=0,1;MATEID=247610_1;EVENT=247610;SECONDARY;SU=4;PE=0;SR=4;ALG=PROD;AF=0.0004158;NSAMP=7;MSQ=11.46;AN=16834;AC=7;NS=8438;AC_Hom=0;AC_Het=7;AC_Hemi=0;MAF=0.00041479;HWE=1;NFAM=7
X	43533402	43533826	X	126349564	126349882	317594	171.57	-	-	BND	LOW	317594_1	N	[X:126349853[N	317594_2	N	[X:43533777[N	SVTYPE=BND;POS=43533777;STRANDS=--:13;IMPRECISE;CIPOS=-374,50;CIEND=-288,30;CIPOS95=-121,50;CIEND95=-80,30;MATEID=317594_2;EVENT=317594;SU=13;PE=13;SR=0;ALG=PROD;AF=0.0002376;NSAMP=4;MSQ=42.65;AN=16834;AC=4;NS=8438;AC_Hom=0;AC_Het=4;AC_Hemi=0;MAF=0.000237023;HWE=1;NFAM=4	SVTYPE=BND;POS=126349853;STRANDS=--:13;IMPRECISE;CIPOS=-288,30;CIEND=-374,50;CIPOS95=-80,30;CIEND95=-121,50;MATEID=317594_1;EVENT=317594;SECONDARY;SU=13;PE=13;SR=0;ALG=PROD;AF=0.0002376;NSAMP=4;MSQ=42.65;AN=16834;AC=4;NS=8438;AC_Hom=0;AC_Het=4;AC_Hemi=0;MAF=0.000237023;HWE=1;NFAM=4
X	43573241	43573259	X	43573482	43573499	247611	74.58	+	-	BND	LOW	247611_1	N	N[X:43573492[	247611_2	N	]X:43573251]N	SVTYPE=BND;POS=43573251;STRANDS=+-:4;IMPRECISE;CIPOS=-10,8;CIEND=-9,8;CIPOS95=-1,0;CIEND95=0,0;MATEID=247611_2;EVENT=247611;SU=4;PE=0;SR=4;ALG=PROD;AF=0.0004158;NSAMP=7;MSQ=8.06;AN=16834;AC=7;NS=8438;AC_Hom=0;AC_Het=7;AC_Hemi=0;MAF=0.00041479;HWE=1;NFAM=7	SVTYPE=BND;POS=43573492;STRANDS=+-:4;IMPRECISE;CIPOS=-9,8;CIEND=-10,8;CIPOS95=0,0;CIEND95=-1,0;MATEID=247611_1;EVENT=247611;SECONDARY;SU=4;PE=0;SR=4;ALG=PROD;AF=0.0004158;NSAMP=7;MSQ=8.06;AN=16834;AC=7;NS=8438;AC_Hom=0;AC_Het=7;AC_Hemi=0;MAF=0.00041479;HWE=1;NFAM=7
X	43607249	43607252	X	43608116	43608136	247612	679.5	+	-	DEL	PASS	247612	N	<DEL>	.	.	.	SVTYPE=DEL;POS=43607251;SVLEN=-875;END=43608126;STRANDS=+-:23;CIPOS=-2,1;CIEND=-10,10;CIPOS95=0,0;CIEND95=0,0;SU=23;PE=10;SR=13;ALG=PROD;AF=0.0001188;NSAMP=1;MSQ=679.48;AN=16834;AC=2;NS=8438;AC_Hom=2;AC_Het=0;AC_Hemi=0;MAF=0.000118511;HWE=5.92593e-05;NFAM=1	.
X	43609519	43609576	X	43612979	43613036	317595	518.12	-	-	BND	LOW	317595_1	N	[X:43613009[N	317595_2	N	[X:43609549[N	SVTYPE=BND;POS=43609549;STRANDS=--:31;CIPOS=-29,28;CIEND=-29,28;CIPOS95=0,0;CIEND95=0,0;MATEID=317595_2;EVENT=317595;SU=31;PE=10;SR=21;ALG=PROD;AF=0.0001782;NSAMP=3;MSQ=172.68;AN=16834;AC=3;NS=8438;AC_Hom=0;AC_Het=3;AC_Hemi=0;MAF=0.000177767;HWE=1;NFAM=2	SVTYPE=BND;POS=43613009;STRANDS=--:31;CIPOS=-29,28;CIEND=-29,28;CIPOS95=0,0;CIEND95=0,0;MATEID=317595_1;EVENT=317595;SECONDARY;SU=31;PE=10;SR=21;ALG=PROD;AF=0.0001782;NSAMP=3;MSQ=172.68;AN=16834;AC=3;NS=8438;AC_Hom=0;AC_Het=3;AC_Hemi=0;MAF=0.000177767;HWE=1;NFAM=2
X	43609620	43609677	X	43612867	43612927	317596	658.92	+	+	BND	LOW	317596_1	N	N]X:43612897]	317596_2	N	N]X:43609647]	SVTYPE=BND;POS=43609647;STRANDS=++:39;CIPOS=-27,30;CIEND=-30,30;CIPOS95=0,0;CIEND95=0,0;MATEID=317596_2;EVENT=317596;SU=39;PE=16;SR=23;ALG=PROD;AF=0.0001782;NSAMP=3;MSQ=219.63;AN=16834;AC=3;NS=8438;AC_Hom=0;AC_Het=3;AC_Hemi=0;MAF=0.000177767;HWE=1;NFAM=2	SVTYPE=BND;POS=43612897;STRANDS=++:39;CIPOS=-30,30;CIEND=-27,30;CIPOS95=0,0;CIEND95=0,0;MATEID=317596_1;EVENT=317596;SECONDARY;SU=39;PE=16;SR=23;ALG=PROD;AF=0.0001782;NSAMP=3;MSQ=219.63;AN=16834;AC=3;NS=8438;AC_Hom=0;AC_Het=3;AC_Hemi=0;MAF=0.000177767;HWE=1;NFAM=2
X	43612930	43612932	X	43613070	43613072	247613	65542.3	+	-	BND	PASS	247613_1	N	N[X:43613072[	247613_2	N	]X:43612931]N	SVTYPE=BND;POS=43612931;STRANDS=+-:2064;CIPOS=-1,1;CIEND=-1,1;CIPOS95=0,0;CIEND95=0,0;MATEID=247613_2;EVENT=247613;SU=2064;PE=18;SR=2046;ALG=PROD;AF=0.02204;NSAMP=233;MSQ=281.27;AN=16834;AC=371;NS=8438;AC_Hom=276;AC_Het=95;AC_Hemi=0;MAF=0.0219839;HWE=0;NFAM=215	SVTYPE=BND;POS=43613072;STRANDS=+-:2064;CIPOS=-1,1;CIEND=-1,1;CIPOS95=0,0;CIEND95=0,0;MATEID=247613_1;EVENT=247613;SECONDARY;SU=2064;PE=18;SR=2046;ALG=PROD;AF=0.02204;NSAMP=233;MSQ=281.27;AN=16834;AC=371;NS=8438;AC_Hom=276;AC_Het=95;AC_Hemi=0;MAF=0.0219839;HWE=0;NFAM=215
X	43630381	43630883	X	43630914	43630956	317597	50.91	-	-	BND	LOW	317597_1	N	[X:43630947[N	317597_2	N	[X:43630877[N	SVTYPE=BND;POS=43630877;STRANDS=--:4;IMPRECISE;CIPOS=-495,7;CIEND=-32,10;CIPOS95=-192,0;CIEND95=-31,0;MATEID=317597_2;EVENT=317597;SU=4;PE=4;SR=0;ALG=PROD;AF=5.94e-05;NSAMP=1;MSQ=38.69;AN=16834;AC=1;NS=8438;AC_Hom=0;AC_Het=1;AC_Hemi=0;MAF=5.92557e-05;HWE=1;NFAM=1	SVTYPE=BND;POS=43630947;STRANDS=--:4;IMPRECISE;CIPOS=-32,10;CIEND=-495,7;CIPOS95=-31,0;CIEND95=-192,0;MATEID=317597_1;EVENT=317597;SECONDARY;SU=4;PE=4;SR=0;ALG=PROD;AF=5.94e-05;NSAMP=1;MSQ=38.69;AN=16834;AC=1;NS=8438;AC_Hom=0;AC_Het=1;AC_Hemi=0;MAF=5.92557e-05;HWE=1;NFAM=1
X	43669208	43669208	X	43669515	43669515	247614	447187.0	+	-	MEI	PASS	247614	N	<DEL:ME:SINE|Alu|AluY>	.	.	.	SVTYPE=MEI;POS=43669208;SVLEN=-307;END=43669515;STRANDS=+-:10622;CIPOS=0,0;CIEND=0,0;CIPOS95=0,0;CIEND95=0,0;SU=10622;PE=2390;SR=8232;ALG=PROD;AF=0.0777;NSAMP=985;MSQ=453.99;AN=16834;AC=1308;NS=8438;AC_Hom=646;AC_Het=662;AC_Hemi=0;MAF=0.0775065;HWE=0;NFAM=964	.
X	43759432	43759482	X	43759871	43759931	247615	1526.32	+	-	DEL	PASS	247615	N	<DEL>	.	.	.	SVTYPE=DEL;POS=43759456;SVLEN=-445;END=43759901;STRANDS=+-:43;CIPOS=-24,26;CIEND=-30,30;CIPOS95=0,0;CIEND95=0,0;SU=43;PE=30;SR=13;ALG=PROD;AF=0.0002376;NSAMP=2;MSQ=763.11;AN=16834;AC=4;NS=8438;AC_Hom=4;AC_Het=0;AC_Hemi=0;MAF=0.000237023;HWE=1.05362e-08;NFAM=2	.
X	43760313	43760324	X	43760472	43760483	247616	216.49	+	-	BND	LOW	247616_1	N	N[X:43760479[	247616_2	N	]X:43760319]N	SVTYPE=BND;POS=43760319;STRANDS=+-:6;CIPOS=-6,5;CIEND=-6,5;CIPOS95=0,0;CIEND95=0,0;MATEID=247616_2;EVENT=247616;SU=6;PE=0;SR=6;ALG=PROD;AF=0.0001782;NSAMP=3;MSQ=69.05;AN=16834;AC=3;NS=8438;AC_Hom=0;AC_Het=3;AC_Hemi=0;MAF=0.000177767;HWE=1;NFAM=3	SVTYPE=BND;POS=43760479;STRANDS=+-:6;CIPOS=-6,5;CIEND=-6,5;CIPOS95=0,0;CIEND95=0,0;MATEID=247616_1;EVENT=247616;SECONDARY;SU=6;PE=0;SR=6;ALG=PROD;AF=0.0001782;NSAMP=3;MSQ=69.05;AN=16834;AC=3;NS=8438;AC_Hom=0;AC_Het=3;AC_Hemi=0;MAF=0.000177767;HWE=1;NFAM=3
X	43768728	43768746	X	43801128	43801148	247617	233.66	+	-	DEL	PASS	247617	N	<DEL>	.	.	.	SVTYPE=DEL;POS=43768736;SVLEN=-32402;END=43801138;STRANDS=+-:12;CIPOS=-8,10;CIEND=-10,10;CIPOS95=0,0;CIEND95=0,0;SU=12;PE=6;SR=6;ALG=PROD;AF=5.94e-05;NSAMP=1;MSQ=233.63;AN=16834;AC=1;NS=8438;AC_Hom=0;AC_Het=1;AC_Hemi=0;MAF=5.92557e-05;HWE=1;NFAM=1	.
X	43786126	43786174	X	43787519	43787575	290210	330.96	-	+	BND	LOW	290210_1	N	]X:43787545]N	290210_2	N	N[X:43786152[	SVTYPE=BND;POS=43786152;STRANDS=-+:20;CIPOS=-25,23;CIEND=-26,30;CIPOS95=0,0;CIEND95=0,0;MATEID=290210_2;EVENT=290210;SU=20;PE=9;SR=11;ALG=PROD;AF=0.000297;NSAMP=4;MSQ=70.69;AN=16834;AC=5;NS=8438;AC_Hom=2;AC_Het=3;AC_Hemi=0;MAF=0.000296279;HWE=0.00059254;NFAM=4	SVTYPE=BND;POS=43787545;STRANDS=-+:20;CIPOS=-26,30;CIEND=-25,23;CIPOS95=0,0;CIEND95=0,0;MATEID=290210_1;EVENT=290210;SECONDARY;SU=20;PE=9;SR=11;ALG=PROD;AF=0.000297;NSAMP=4;MSQ=70.69;AN=16834;AC=5;NS=8438;AC_Hom=2;AC_Het=3;AC_Hemi=0;MAF=0.000296279;HWE=0.00059254;NFAM=4
X	43786128	43786176	X	43787436	43787480	247618	652.96	+	-	BND	LOW	247618_1	N	N[X:43787460[	247618_2	N	]X:43786153]N	SVTYPE=BND;POS=43786153;STRANDS=+-:41;CIPOS=-25,23;CIEND=-23,21;CIPOS95=0,0;CIEND95=0,0;MATEID=247618_2;EVENT=247618;SU=41;PE=16;SR=25;ALG=PROD;AF=0.0001782;NSAMP=3;MSQ=217.54;AN=16834;AC=3;NS=8438;AC_Hom=0;AC_Het=3;AC_Hemi=0;MAF=0.000177767;HWE=1;NFAM=3	SVTYPE=BND;POS=43787460;STRANDS=+-:41;CIPOS=-23,21;CIEND=-25,23;CIPOS95=0,0;CIEND95=0,0;MATEID=247618_1;EVENT=247618;SECONDARY;SU=41;PE=16;SR=25;ALG=PROD;AF=0.0001782;NSAMP=3;MSQ=217.54;AN=16834;AC=3;NS=8438;AC_Hom=0;AC_Het=3;AC_Hemi=0;MAF=0.000177767;HWE=1;NFAM=3
X	43791101	43791121	X	43791242	43791262	247619	327.84	+	-	DEL	PASS	247619	N	<DEL>	.	.	.	SVTYPE=DEL;POS=43791111;SVLEN=-141;END=43791252;STRANDS=+-:8;CIPOS=-10,10;CIEND=-10,10;CIPOS95=0,0;CIEND95=0,0;SU=8;PE=0;SR=8;ALG=PROD;AF=0.0001188;NSAMP=1;MSQ=324.97;AN=16834;AC=2;NS=8438;AC_Hom=2;AC_Het=0;AC_Hemi=0;MAF=0.000118511;HWE=5.92593e-05;NFAM=1	.
X	43796759	43796768	X	43803917	43803937	247620	265.99	+	-	DEL	PASS	247620	N	<DEL>	.	.	.	SVTYPE=DEL;POS=43796764;SVLEN=-7163;END=43803927;STRANDS=+-:10;CIPOS=-5,4;CIEND=-10,10;CIPOS95=0,0;CIEND95=0,0;SU=10;PE=3;SR=7;ALG=PROD;AF=0.0001188;NSAMP=1;MSQ=265.9;AN=16834;AC=2;NS=8438;AC_Hom=2;AC_Het=0;AC_Hemi=0;MAF=0.000118511;HWE=5.92593e-05;NFAM=1	.
X	43816818	43816836	X	43817562	43817582	317599	68.66	+	+	BND	LOW	317599_1	N	N]X:43817572]	317599_2	N	N]X:43816826]	SVTYPE=BND;POS=43816826;STRANDS=++:10;CIPOS=-8,10;CIEND=-10,10;CIPOS95=0,0;CIEND95=0,0;MATEID=317599_2;EVENT=317599;SU=10;PE=5;SR=5;ALG=PROD;AF=5.94e-05;NSAMP=1;MSQ=68.63;AN=16834;AC=1;NS=8438;AC_Hom=0;AC_Het=1;AC_Hemi=0;MAF=5.92557e-05;HWE=1;NFAM=1	SVTYPE=BND;POS=43817572;STRANDS=++:10;CIPOS=-10,10;CIEND=-8,10;CIPOS95=0,0;CIEND95=0,0;MATEID=317599_1;EVENT=317599;SECONDARY;SU=10;PE=5;SR=5;ALG=PROD;AF=5.94e-05;NSAMP=1;MSQ=68.63;AN=16834;AC=1;NS=8438;AC_Hom=0;AC_Het=1;AC_Hemi=0;MAF=5.92557e-05;HWE=1;NFAM=1
X	43816828	43816833	X	43817254	43817262	317598	269.8	-	-	BND	PASS	317598_1	N	[X:43817260[N	317598_2	N	[X:43816833[N	SVTYPE=BND;POS=43816833;STRANDS=--:16;CIPOS=-4,1;CIEND=-5,3;CIPOS95=0,0;CIEND95=0,0;MATEID=317598_2;EVENT=317598;SU=16;PE=8;SR=8;ALG=PROD;AF=5.94e-05;NSAMP=1;MSQ=269.64;AN=16834;AC=1;NS=8438;AC_Hom=0;AC_Het=1;AC_Hemi=0;MAF=5.92557e-05;HWE=1;NFAM=1	SVTYPE=BND;POS=43817260;STRANDS=--:16;CIPOS=-5,3;CIEND=-4,1;CIPOS95=0,0;CIEND95=0,0;MATEID=317598_1;EVENT=317598;SECONDARY;SU=16;PE=8;SR=8;ALG=PROD;AF=5.94e-05;NSAMP=1;MSQ=269.64;AN=16834;AC=1;NS=8438;AC_Hom=0;AC_Het=1;AC_Hemi=0;MAF=5.92557e-05;HWE=1;NFAM=1
X	43823488	43823545	X	43823570	43823627	247621	963.68	+	-	DEL	PASS	247621	N	<DEL>	.	.	.	SVTYPE=DEL;POS=43823517;SVLEN=-82;END=43823599;STRANDS=+-:34;CIPOS=-29,28;CIEND=-29,28;CIPOS95=0,0;CIEND95=0,0;SU=34;PE=0;SR=34;ALG=PROD;AF=0.0001782;NSAMP=3;MSQ=316.69;AN=16832;AC=3;NS=8437;AC_Hom=0;AC_Het=3;AC_Hemi=0;MAF=0.000177788;HWE=1;NFAM=2	.
X	43848416	43848486	X	43852969	43853039	317600	103559.0	+	+	INV	LOW	317600	N	<INV>	.	.	.	SVTYPE=INV;POS=43848421;SVLEN=4567;END=43852988;STRANDS=++:8358,--:1;IMPRECISE;CIPOS=-5,65;CIEND=-19,51;CIPOS95=0,0;CIEND95=-1,1;SU=8359;PE=8359;SR=0;ALG=PROD;AF=0.1293;NSAMP=2177;MSQ=47.13;AN=16834;AC=2177;NS=8438;AC_Hom=0;AC_Het=2178;AC_Hemi=0;MAF=0.129059;HWE=0;NFAM=2070	.
X	43854735	43854735	X	43944831	43944831	290211	140913.0	-	+	BND	LOW	290211_1	N	]X:43944831]N	290211_2	N	N[X:43854736[	SVTYPE=BND;POS=43854736;STRANDS=-+:9968;CIPOS=0,0;CIEND=0,0;CIPOS95=0,0;CIEND95=0,0;MATEID=290211_2;EVENT=290211;SU=9968;PE=3647;SR=6321;ALG=PROD;AF=0.08893;NSAMP=1027;MSQ=137.14;AN=16834;AC=1497;NS=8438;AC_Hom=940;AC_Het=557;AC_Hemi=0;MAF=0.0887059;HWE=0;NFAM=1017	SVTYPE=BND;POS=43944831;STRANDS=-+:9968;CIPOS=0,0;CIEND=0,0;CIPOS95=0,0;CIEND95=0,0;MATEID=290211_1;EVENT=290211;SECONDARY;SU=9968;PE=3647;SR=6321;ALG=PROD;AF=0.08893;NSAMP=1027;MSQ=137.14;AN=16834;AC=1497;NS=8438;AC_Hom=940;AC_Het=557;AC_Hemi=0;MAF=0.0887059;HWE=0;NFAM=1017
X	43854884	43855069	X	43947179	43947285	247622	23203.4	+	-	BND	LOW	247622_1	N	N[X:43947277[	247622_2	N	]X:43854894]N	SVTYPE=BND;POS=43854894;STRANDS=+-:1228;IMPRECISE;CIPOS=-10,175;CIEND=-97,9;CIPOS95=-6,6;CIEND95=-3,3;MATEID=247622_2;EVENT=247622;SU=1228;PE=1228;SR=0;ALG=PROD;AF=0.02804;NSAMP=472;MSQ=48.83;AN=16834;AC=472;NS=8438;AC_Hom=0;AC_Het=472;AC_Hemi=0;MAF=0.0279687;HWE=0.00204955;NFAM=471	SVTYPE=BND;POS=43947277;STRANDS=+-:1228;IMPRECISE;CIPOS=-97,9;CIEND=-10,175;CIPOS95=-3,3;CIEND95=-6,6;MATEID=247622_1;EVENT=247622;SECONDARY;SU=1228;PE=1228;SR=0;ALG=PROD;AF=0.02804;NSAMP=472;MSQ=48.83;AN=16834;AC=472;NS=8438;AC_Hom=0;AC_Het=472;AC_Hemi=0;MAF=0.0279687;HWE=0.00204955;NFAM=471
X	43886090	43886100	X	43886205	43886215	247623	22465.3	+	-	BND	LOW	247623_1	N	N[X:43886212[	247623_2	N	]X:43886097]N	SVTYPE=BND;POS=43886097;STRANDS=+-:183;CIPOS=-7,3;CIEND=-6,4;CIPOS95=0,0;CIEND95=0,0;MATEID=247623_2;EVENT=247623;SU=183;PE=6;SR=177;ALG=PROD;AF=0.01497;NSAMP=158;MSQ=141.17;AN=16834;AC=252;NS=8438;AC_Hom=190;AC_Het=64;AC_Hemi=0;MAF=0.015051;HWE=0;NFAM=129	SVTYPE=BND;POS=43886212;STRANDS=+-:183;CIPOS=-6,4;CIEND=-7,3;CIPOS95=0,0;CIEND95=0,0;MATEID=247623_1;EVENT=247623;SECONDARY;SU=183;PE=6;SR=177;ALG=PROD;AF=0.01497;NSAMP=158;MSQ=141.17;AN=16834;AC=252;NS=8438;AC_Hom=190;AC_Het=64;AC_Hemi=0;MAF=0.015051;HWE=0;NFAM=129
X	43915415	43915420	X	43917231	43917236	247624	491.6	+	-	DEL	PASS	247624	N	<DEL>	.	.	.	SVTYPE=DEL;POS=43915418;SVLEN=-1817;END=43917235;STRANDS=+-:21;CIPOS=-3,2;CIEND=-4,1;CIPOS95=0,0;CIEND95=0,0;SU=21;PE=12;SR=9;ALG=PROD;AF=5.94e-05;NSAMP=1;MSQ=491.57;AN=16834;AC=1;NS=8438;AC_Hom=0;AC_Het=1;AC_Hemi=0;MAF=5.92557e-05;HWE=1;NFAM=1	.
X	43944661	43944668	X	43951408	43951428	247625	290.64	+	-	DEL	PASS	247625	N	<DEL>	.	.	.	SVTYPE=DEL;POS=43944665;SVLEN=-6753;END=43951418;STRANDS=+-:15;CIPOS=-4,3;CIEND=-10,10;CIPOS95=0,0;CIEND95=0,0;SU=15;PE=7;SR=8;ALG=PROD;AF=5.94e-05;NSAMP=1;MSQ=290.62;AN=16834;AC=1;NS=8438;AC_Hom=0;AC_Het=1;AC_Hemi=0;MAF=5.92557e-05;HWE=1;NFAM=1	.
X	43944828	43945094	X	43947143	43947286	247626	29942.7	+	-	DEL	PASS	247626	N	<DEL>	.	.	.	SVTYPE=DEL;POS=43944831;SVLEN=-2426;END=43947257;STRANDS=+-:617;IMPRECISE;CIPOS=-3,263;CIEND=-114,29;CIPOS95=-3,12;CIEND95=-8,8;SU=617;PE=617;SR=0;ALG=PROD;AF=0.03619;NSAMP=436;MSQ=68.38;AN=16774;AC=607;NS=8408;AC_Hom=342;AC_Het=265;AC_Hemi=0;MAF=0.0360966;HWE=0;NFAM=434	.
X	43980714	43980723	X	43980930	43980939	247627	548.55	+	-	BND	LOW	247627_1	N	N[X:43980936[	247627_2	N	]X:43980719]N	SVTYPE=BND;POS=43980719;STRANDS=+-:7;CIPOS=-5,4;CIEND=-5,4;CIPOS95=0,0;CIEND95=0,0;MATEID=247627_2;EVENT=247627;SU=7;PE=0;SR=7;ALG=PROD;AF=0.0005346;NSAMP=9;MSQ=58.35;AN=16834;AC=9;NS=8438;AC_Hom=0;AC_Het=9;AC_Hemi=0;MAF=0.000533302;HWE=1;NFAM=9	SVTYPE=BND;POS=43980936;STRANDS=+-:7;CIPOS=-5,4;CIEND=-5,4;CIPOS95=0,0;CIEND95=0,0;MATEID=247627_1;EVENT=247627;SECONDARY;SU=7;PE=0;SR=7;ALG=PROD;AF=0.0005346;NSAMP=9;MSQ=58.35;AN=16834;AC=9;NS=8438;AC_Hom=0;AC_Het=9;AC_Hemi=0;MAF=0.000533302;HWE=1;NFAM=9
X	43981267	43981278	X	43981532	43981548	247628	1950.3	+	-	DEL	PASS	247628	N	<DEL>	.	.	.	SVTYPE=DEL;POS=43981273;SVLEN=-267;END=43981540;STRANDS=+-:52;CIPOS=-6,5;CIEND=-8,8;CIPOS95=0,0;CIEND95=0,0;SU=52;PE=5;SR=47;ALG=PROD;AF=0.000594;NSAMP=9;MSQ=215.63;AN=16834;AC=10;NS=8438;AC_Hom=2;AC_Het=8;AC_Hemi=0;MAF=0.000592557;HWE=0.00266445;NFAM=9	.
X	44059559	44059562	X	44062591	44062595	247629	866.43	+	-	DEL	PASS	247629	N	<DEL>	.	.	.	SVTYPE=DEL;POS=44059561;SVLEN=-3033;END=44062594;STRANDS=+-:34;CIPOS=-2,1;CIEND=-3,1;CIPOS95=0,0;CIEND95=0,0;SU=34;PE=22;SR=12;ALG=PROD;AF=5.94e-05;NSAMP=1;MSQ=866.36;AN=16834;AC=1;NS=8438;AC_Hom=0;AC_Het=1;AC_Hemi=0;MAF=5.92557e-05;HWE=1;NFAM=1	.
X	44181150	44181159	X	44181260	44181269	247630	359.47	+	-	DEL	PASS	247630	N	<DEL>	.	.	.	SVTYPE=DEL;POS=44181155;SVLEN=-110;END=44181265;STRANDS=+-:7;CIPOS=-5,4;CIEND=-5,4;CIPOS95=0,0;CIEND95=0,0;SU=7;PE=0;SR=7;ALG=PROD;AF=0.0001188;NSAMP=1;MSQ=354.51;AN=16834;AC=2;NS=8438;AC_Hom=2;AC_Het=0;AC_Hemi=0;MAF=0.000118511;HWE=5.92593e-05;NFAM=1	.
X	44206050	44206266	X	44206607	44206853	290212	698.94	-	+	BND	LOW	290212_1	N	]X:44206617]N	290212_2	N	N[X:44206257[	SVTYPE=BND;POS=44206257;STRANDS=-+:9;IMPRECISE;CIPOS=-206,10;CIEND=-10,236;CIPOS95=-78,1;CIEND95=-2,66;MATEID=290212_2;EVENT=290212;SU=9;PE=9;SR=0;ALG=PROD;AF=0.003148;NSAMP=53;MSQ=9.18;AN=16834;AC=53;NS=8438;AC_Hom=0;AC_Het=53;AC_Hemi=0;MAF=0.00314055;HWE=1;NFAM=53	SVTYPE=BND;POS=44206617;STRANDS=-+:9;IMPRECISE;CIPOS=-10,236;CIEND=-206,10;CIPOS95=-2,66;CIEND95=-78,1;MATEID=290212_1;EVENT=290212;SECONDARY;SU=9;PE=9;SR=0;ALG=PROD;AF=0.003148;NSAMP=53;MSQ=9.18;AN=16834;AC=53;NS=8438;AC_Hom=0;AC_Het=53;AC_Hemi=0;MAF=0.00314055;HWE=1;NFAM=53
X	44214940	44215088	X	44358125	44358365	290213	199.62	-	+	DUP	PASS	290213	N	<DUP>	.	.	.	SVTYPE=DUP;POS=44215078;SVLEN=143057;END=44358135;STRANDS=-+:11;IMPRECISE;CIPOS=-138,10;CIEND=-10,230;CIPOS95=-62,2;CIEND95=-3,43;SU=11;PE=11;SR=0;ALG=PROD;AF=0.0001188;NSAMP=1;MSQ=127.4;AN=16834;AC=2;NS=8438;AC_Hom=2;AC_Het=0;AC_Hemi=0;MAF=0.000118511;HWE=5.92593e-05;NFAM=1	.
X	44238375	44238390	X	44239466	44239486	247631	281.82	+	-	DEL	PASS	247631	N	<DEL>	.	.	.	SVTYPE=DEL;POS=44238381;SVLEN=-1095;END=44239476;STRANDS=+-:12;IMPRECISE;CIPOS=-6,9;CIEND=-10,10;CIPOS95=-1,1;CIEND95=-1,0;SU=12;PE=9;SR=3;ALG=PROD;AF=5.94e-05;NSAMP=1;MSQ=281.67;AN=16834;AC=1;NS=8438;AC_Hom=0;AC_Het=1;AC_Hemi=0;MAF=5.92557e-05;HWE=1;NFAM=1	.
X	44282935	44282986	X	44283025	44283077	247632	268.56	+	-	BND	LOW	247632_1	N	N[X:44283052[	247632_2	N	]X:44282961]N	SVTYPE=BND;POS=44282961;STRANDS=+-:11;CIPOS=-26,25;CIEND=-26,26;CIPOS95=0,0;CIEND95=0,0;MATEID=247632_2;EVENT=247632;SU=11;PE=0;SR=11;ALG=PROD;AF=0.0001782;NSAMP=2;MSQ=129.11;AN=16834;AC=3;NS=8438;AC_Hom=2;AC_Het=1;AC_Hemi=0;MAF=0.000177767;HWE=0.000177778;NFAM=2	SVTYPE=BND;POS=44283052;STRANDS=+-:11;CIPOS=-26,26;CIEND=-26,25;CIPOS95=0,0;CIEND95=0,0;MATEID=247632_1;EVENT=247632;SECONDARY;SU=11;PE=0;SR=11;ALG=PROD;AF=0.0001782;NSAMP=2;MSQ=129.11;AN=16834;AC=3;NS=8438;AC_Hom=2;AC_Het=1;AC_Hemi=0;MAF=0.000177767;HWE=0.000177778;NFAM=2
X	44292577	44292634	X	44294122	44294180	247633	2865.66	+	-	DEL	PASS	247633	N	<DEL>	.	.	.	SVTYPE=DEL;POS=44292604;SVLEN=-1548;END=44294152;STRANDS=+-:86;CIPOS=-27,30;CIEND=-30,28;CIPOS95=0,0;CIEND95=0,0;SU=86;PE=62;SR=24;ALG=PROD;AF=0.0002376;NSAMP=2;MSQ=1432.8;AN=16834;AC=4;NS=8438;AC_Hom=4;AC_Het=0;AC_Hemi=0;MAF=0.000237023;HWE=1.05362e-08;NFAM=2	.
X	44300047	44300396	X	44302504	44302838	247634	174.92	+	-	BND	LOW	247634_1	N	N[X:44302829[	247634_2	N	]X:44300057]N	SVTYPE=BND;POS=44300057;STRANDS=+-:5;IMPRECISE;CIPOS=-10,339;CIEND=-324,10;CIPOS95=-1,124;CIEND95=-143,1;MATEID=247634_2;EVENT=247634;SU=5;PE=5;SR=0;ALG=PROD;AF=5.94e-05;NSAMP=1;MSQ=152.79;AN=16834;AC=1;NS=8438;AC_Hom=0;AC_Het=1;AC_Hemi=0;MAF=5.92557e-05;HWE=1;NFAM=1	SVTYPE=BND;POS=44302829;STRANDS=+-:5;IMPRECISE;CIPOS=-324,10;CIEND=-10,339;CIPOS95=-143,1;CIEND95=-1,124;MATEID=247634_1;EVENT=247634;SECONDARY;SU=5;PE=5;SR=0;ALG=PROD;AF=5.94e-05;NSAMP=1;MSQ=152.79;AN=16834;AC=1;NS=8438;AC_Hom=0;AC_Het=1;AC_Hemi=0;MAF=5.92557e-05;HWE=1;NFAM=1
X	44352332	44352386	X	44352400	44352458	317601	124.41	+	+	BND	LOW	317601_1	N	N]X:44352430]	317601_2	N	N]X:44352360]	SVTYPE=BND;POS=44352360;STRANDS=++:9;CIPOS=-28,26;CIEND=-30,28;CIPOS95=0,0;CIEND95=0,0;MATEID=317601_2;EVENT=317601;SU=9;PE=0;SR=9;ALG=PROD;AF=0.0001188;NSAMP=2;MSQ=53.88;AN=16834;AC=2;NS=8438;AC_Hom=0;AC_Het=2;AC_Hemi=0;MAF=0.000118511;HWE=1;NFAM=2	SVTYPE=BND;POS=44352430;STRANDS=++:9;CIPOS=-30,28;CIEND=-28,26;CIPOS95=0,0;CIEND95=0,0;MATEID=317601_1;EVENT=317601;SECONDARY;SU=9;PE=0;SR=9;ALG=PROD;AF=0.0001188;NSAMP=2;MSQ=53.88;AN=16834;AC=2;NS=8438;AC_Hom=0;AC_Het=2;AC_Hemi=0;MAF=0.000118511;HWE=1;NFAM=2
X	44354267	44354563	X	44727501	44727694	247635	47.95	+	-	DEL	PASS	247635	N	<DEL>	.	.	.	SVTYPE=DEL;POS=44354277;SVLEN=-373407;END=44727684;STRANDS=+-:4;IMPRECISE;CIPOS=-10,286;CIEND=-183,10;CIPOS95=-2,73;CIEND95=-83,2;SU=4;PE=4;SR=0;ALG=PROD;AF=5.94e-05;NSAMP=1;MSQ=47.9;AN=16834;AC=1;NS=8438;AC_Hom=0;AC_Het=1;AC_Hemi=0;MAF=5.92557e-05;HWE=1;NFAM=1	.
X	44355286	44355294	X	44355428	44355436	290214	9129.62	-	+	DUP	PASS	290214	N	<DUP>	.	.	.	SVTYPE=DUP;POS=44355290;SVLEN=142;END=44355432;STRANDS=-+:82;CIPOS=-4,4;CIEND=-4,4;CIPOS95=0,0;CIEND95=0,0;SU=82;PE=0;SR=82;ALG=PROD;AF=0.01675;NSAMP=274;MSQ=31.96;AN=16834;AC=282;NS=8438;AC_Hom=16;AC_Het=266;AC_Hemi=0;MAF=0.0167101;HWE=0.00238647;NFAM=260	.
X	44376296	44376347	X	44376578	44376629	247636	195.81	+	-	MEI	PASS	247636	N	<DEL:ME:SINE|Alu|AluSc8>	.	.	.	SVTYPE=MEI;POS=44376322;SVLEN=-282;END=44376604;STRANDS=+-:10;CIPOS=-26,25;CIEND=-26,25;CIPOS95=0,0;CIEND95=0,0;SU=10;PE=0;SR=10;ALG=PROD;AF=0.0007128;NSAMP=12;MSQ=13.42;AN=16834;AC=12;NS=8438;AC_Hom=0;AC_Het=12;AC_Hemi=0;MAF=0.000711069;HWE=1;NFAM=12	.
X	44379859	44380045	X	44381231	44381344	247637	11585.1	+	-	DEL	PASS	247637	N	<DEL>	.	.	.	SVTYPE=DEL;POS=44379883;SVLEN=-1450;END=44381333;STRANDS=+-:458;IMPRECISE;CIPOS=-24,162;CIEND=-102,11;CIPOS95=-8,8;CIEND95=-1,1;SU=458;PE=458;SR=0;ALG=PROD;AF=0.004218;NSAMP=48;MSQ=236.42;AN=16834;AC=71;NS=8438;AC_Hom=48;AC_Het=25;AC_Hemi=0;MAF=0.00432567;HWE=0;NFAM=45	.
X	44389611	44389626	X	44389900	44389917	247638	116.62	+	-	BND	LOW	247638_1	N	N[X:44389910[	247638_2	N	]X:44389618]N	SVTYPE=BND;POS=44389618;STRANDS=+-:4;IMPRECISE;CIPOS=-7,8;CIEND=-9,8;CIPOS95=-1,3;CIEND95=0,0;MATEID=247638_2;EVENT=247638;SU=4;PE=0;SR=4;ALG=PROD;AF=0.0002376;NSAMP=4;MSQ=23.85;AN=16834;AC=4;NS=8438;AC_Hom=0;AC_Het=4;AC_Hemi=0;MAF=0.000237023;HWE=1;NFAM=4	SVTYPE=BND;POS=44389910;STRANDS=+-:4;IMPRECISE;CIPOS=-9,8;CIEND=-7,8;CIPOS95=0,0;CIEND95=-1,3;MATEID=247638_1;EVENT=247638;SECONDARY;SU=4;PE=0;SR=4;ALG=PROD;AF=0.0002376;NSAMP=4;MSQ=23.85;AN=16834;AC=4;NS=8438;AC_Hom=0;AC_Het=4;AC_Hemi=0;MAF=0.000237023;HWE=1;NFAM=4
X	44390458	44390610	X	44390511	44390652	247639	22417.7	+	-	BND	LOW	247639_1	N	N[X:44390603[	247639_2	N	]X:44390531]N	SVTYPE=BND;POS=44390531;STRANDS=+-:48;IMPRECISE;CIPOS=-73,79;CIEND=-91,50;CIPOS95=-31,31;CIEND95=-42,42;MATEID=247639_2;EVENT=247639;SU=48;PE=0;SR=48;ALG=SUM;AF=0.05201;NSAMP=832;MSQ=25.7;AN=16746;AC=871;NS=8393;AC_Hom=78;AC_Het=795;AC_Hemi=0;MAF=0.0520076;HWE=0.000797519;NFAM=802	SVTYPE=BND;POS=44390603;STRANDS=+-:48;IMPRECISE;CIPOS=-91,50;CIEND=-73,79;CIPOS95=-42,42;CIEND95=-31,31;MATEID=247639_1;EVENT=247639;SECONDARY;SU=48;PE=0;SR=48;ALG=SUM;AF=0.05201;NSAMP=832;MSQ=25.7;AN=16746;AC=871;NS=8393;AC_Hom=78;AC_Het=795;AC_Hemi=0;MAF=0.0520076;HWE=0.000797519;NFAM=802
X	44390504	44390561	X	44390980	44391039	247640	50901.3	+	-	BND	LOW	247640_1	N	N[X:44391011[	247640_2	N	]X:44390531]N	SVTYPE=BND;POS=44390531;STRANDS=+-:30;IMPRECISE;CIPOS=-27,30;CIEND=-30,29;CIPOS95=-1,1;CIEND95=-1,1;MATEID=247640_2;EVENT=247640;SU=30;PE=28;SR=2;ALG=PROD;AF=0.1123;NSAMP=1643;MSQ=30.35;AN=16834;AC=1891;NS=8438;AC_Hom=496;AC_Het=1400;AC_Hemi=0;MAF=0.112349;HWE=2.99878e-43;NFAM=1544	SVTYPE=BND;POS=44391011;STRANDS=+-:30;IMPRECISE;CIPOS=-30,29;CIEND=-27,30;CIPOS95=-1,1;CIEND95=-1,1;MATEID=247640_1;EVENT=247640;SECONDARY;SU=30;PE=28;SR=2;ALG=PROD;AF=0.1123;NSAMP=1643;MSQ=30.35;AN=16834;AC=1891;NS=8438;AC_Hom=496;AC_Het=1400;AC_Hemi=0;MAF=0.112349;HWE=2.99878e-43;NFAM=1544
X	44391007	44391025	X	81439713	81439733	317602	9.9	-	-	BND	LOW	317602_1	N	[X:81439724[N	317602_2	N	[X:44391016[N	SVTYPE=BND;POS=44391016;STRANDS=--:5;IMPRECISE;CIPOS=-8,10;CIEND=-10,10;CIPOS95=0,2;CIEND95=0,0;MATEID=317602_2;EVENT=317602;SU=5;PE=1;SR=4;ALG=PROD;AF=5.94e-05;NSAMP=1;MSQ=9.3;AN=16834;AC=1;NS=8438;AC_Hom=0;AC_Het=1;AC_Hemi=0;MAF=5.92557e-05;HWE=1;NFAM=1	SVTYPE=BND;POS=81439724;STRANDS=--:5;IMPRECISE;CIPOS=-10,10;CIEND=-8,10;CIPOS95=0,0;CIEND95=0,2;MATEID=317602_1;EVENT=317602;SECONDARY;SU=5;PE=1;SR=4;ALG=PROD;AF=5.94e-05;NSAMP=1;MSQ=9.3;AN=16834;AC=1;NS=8438;AC_Hom=0;AC_Het=1;AC_Hemi=0;MAF=5.92557e-05;HWE=1;NFAM=1
X	44414345	44414549	X	44417961	44418470	317603	370.93	+	+	BND	LOW	317603_1	N	N]X:44417969]	317603_2	N	N]X:44414355]	SVTYPE=BND;POS=44414355;STRANDS=++:4;IMPRECISE;CIPOS=-10,194;CIEND=-8,501;CIPOS95=-2,77;CIEND95=0,176;MATEID=317603_2;EVENT=317603;SU=4;PE=4;SR=0;ALG=PROD;AF=0.001366;NSAMP=23;MSQ=14.32;AN=16834;AC=23;NS=8438;AC_Hom=0;AC_Het=23;AC_Hemi=0;MAF=0.00136288;HWE=1;NFAM=23	SVTYPE=BND;POS=44417969;STRANDS=++:4;IMPRECISE;CIPOS=-8,501;CIEND=-10,194;CIPOS95=0,176;CIEND95=-2,77;MATEID=317603_1;EVENT=317603;SECONDARY;SU=4;PE=4;SR=0;ALG=PROD;AF=0.001366;NSAMP=23;MSQ=14.32;AN=16834;AC=23;NS=8438;AC_Hom=0;AC_Het=23;AC_Hemi=0;MAF=0.00136288;HWE=1;NFAM=23
X	44415964	44416205	X	44429269	44429738	290215	152.13	-	+	DUP	PASS	290215	N	<DUP>	.	.	.	SVTYPE=DUP;POS=44416195;SVLEN=13084;END=44429279;STRANDS=-+:5;IMPRECISE;CIPOS=-231,10;CIEND=-10,459;CIPOS95=-104,2;CIEND95=-1,141;SU=5;PE=5;SR=0;ALG=PROD;AF=5.94e-05;NSAMP=1;MSQ=38.49;AN=16834;AC=1;NS=8438;AC_Hom=0;AC_Het=1;AC_Hemi=0;MAF=5.92557e-05;HWE=1;NFAM=1	.
X	44421275	44421290	X	44424465	44424475	247641	474.22	+	-	DEL	PASS	247641	N	<DEL>	.	.	.	SVTYPE=DEL;POS=44421280;SVLEN=-3193;END=44424473;STRANDS=+-:18;CIPOS=-5,10;CIEND=-8,2;CIPOS95=0,0;CIEND95=0,0;SU=18;PE=14;SR=4;ALG=PROD;AF=5.94e-05;NSAMP=1;MSQ=473.6;AN=16834;AC=1;NS=8438;AC_Hom=0;AC_Het=1;AC_Hemi=0;MAF=5.92557e-05;HWE=1;NFAM=1	.
X	44427253	44427543	X	44427932	44428177	247642	2054.46	+	-	BND	LOW	247642_1	N	N[X:44428142[	247642_2	N	]X:44427278]N	SVTYPE=BND;POS=44427278;STRANDS=+-:71;IMPRECISE;CIPOS=-25,265;CIEND=-209,36;CIPOS95=-13,13;CIEND95=-19,19;MATEID=247642_2;EVENT=247642;SU=71;PE=71;SR=0;ALG=PROD;AF=0.001188;NSAMP=17;MSQ=120.85;AN=16834;AC=20;NS=8438;AC_Hom=6;AC_Het=14;AC_Hemi=0;MAF=0.00118511;HWE=1.20543e-07;NFAM=17	SVTYPE=BND;POS=44428142;STRANDS=+-:71;IMPRECISE;CIPOS=-209,36;CIEND=-25,265;CIPOS95=-19,19;CIEND95=-13,13;MATEID=247642_1;EVENT=247642;SECONDARY;SU=71;PE=71;SR=0;ALG=PROD;AF=0.001188;NSAMP=17;MSQ=120.85;AN=16834;AC=20;NS=8438;AC_Hom=6;AC_Het=14;AC_Hemi=0;MAF=0.00118511;HWE=1.20543e-07;NFAM=17
X	44431450	44431755	X	44432245	44432423	247643	415.48	+	-	DEL	PASS	247643	N	<DEL>	.	.	.	SVTYPE=DEL;POS=44431460;SVLEN=-953;END=44432413;STRANDS=+-:10;IMPRECISE;CIPOS=-10,295;CIEND=-168,10;CIPOS95=-2,91;CIEND95=-30,0;SU=10;PE=10;SR=0;ALG=PROD;AF=0.0001188;NSAMP=1;MSQ=413.6;AN=16834;AC=2;NS=8438;AC_Hom=2;AC_Het=0;AC_Hemi=0;MAF=0.000118511;HWE=5.92593e-05;NFAM=1	.
X	44435603	44435784	X	44438255	44438535	317604	4710.46	+	+	BND	LOW	317604_1	N	N]X:44438265]	317604_2	N	N]X:44435617]	SVTYPE=BND;POS=44435617;STRANDS=++:318;IMPRECISE;CIPOS=-14,167;CIEND=-10,270;CIPOS95=-2,2;CIEND95=-10,10;MATEID=317604_2;EVENT=317604;SU=318;PE=318;SR=0;ALG=PROD;AF=0.003505;NSAMP=59;MSQ=79.78;AN=16834;AC=59;NS=8438;AC_Hom=0;AC_Het=59;AC_Hemi=0;MAF=0.00349609;HWE=1;NFAM=58	SVTYPE=BND;POS=44438265;STRANDS=++:318;IMPRECISE;CIPOS=-10,270;CIEND=-14,167;CIPOS95=-10,10;CIEND95=-2,2;MATEID=317604_1;EVENT=317604;SECONDARY;SU=318;PE=318;SR=0;ALG=PROD;AF=0.003505;NSAMP=59;MSQ=79.78;AN=16834;AC=59;NS=8438;AC_Hom=0;AC_Het=59;AC_Hemi=0;MAF=0.00349609;HWE=1;NFAM=58
X	44435606	44435987	X	44437528	44437905	247644	2125.61	+	-	BND	LOW	247644_1	N	N[X:44437894[	247644_2	N	]X:44435617]N	SVTYPE=BND;POS=44435617;STRANDS=+-:96;IMPRECISE;CIPOS=-11,370;CIEND=-365,12;CIPOS95=-11,27;CIEND95=-38,12;MATEID=247644_2;EVENT=247644;SU=96;PE=96;SR=0;ALG=PROD;AF=0.002555;NSAMP=33;MSQ=64.09;AN=16830;AC=43;NS=8436;AC_Hom=20;AC_Het=23;AC_Hemi=0;MAF=0.0025486;HWE=3.3386e-22;NFAM=33	SVTYPE=BND;POS=44437894;STRANDS=+-:96;IMPRECISE;CIPOS=-365,12;CIEND=-11,370;CIPOS95=-38,12;CIEND95=-11,27;MATEID=247644_1;EVENT=247644;SECONDARY;SU=96;PE=96;SR=0;ALG=PROD;AF=0.002555;NSAMP=33;MSQ=64.09;AN=16830;AC=43;NS=8436;AC_Hom=20;AC_Het=23;AC_Hemi=0;MAF=0.0025486;HWE=3.3386e-22;NFAM=33
X	44437891	44437909	X	44438028	44438046	317605	2672.99	-	-	BND	LOW	317605_1	N	[X:44438039[N	317605_2	N	[X:44437902[N	SVTYPE=BND;POS=44437902;STRANDS=--:69;CIPOS=-10,8;CIEND=-10,8;CIPOS95=0,0;CIEND95=0,0;MATEID=317605_2;EVENT=317605;SU=69;PE=24;SR=45;ALG=PROD;AF=0.002079;NSAMP=35;MSQ=76.2;AN=16834;AC=35;NS=8438;AC_Hom=0;AC_Het=35;AC_Hemi=0;MAF=0.00207395;HWE=1;NFAM=35	SVTYPE=BND;POS=44438039;STRANDS=--:69;CIPOS=-10,8;CIEND=-10,8;CIPOS95=0,0;CIEND95=0,0;MATEID=317605_1;EVENT=317605;SECONDARY;SU=69;PE=24;SR=45;ALG=PROD;AF=0.002079;NSAMP=35;MSQ=76.2;AN=16834;AC=35;NS=8438;AC_Hom=0;AC_Het=35;AC_Hemi=0;MAF=0.00207395;HWE=1;NFAM=35
X	44438048	44438105	X	44438349	44438403	247645	239.85	+	-	BND	LOW	247645_1	N	N[X:44438378[	247645_2	N	]X:44438077]N	SVTYPE=BND;POS=44438077;STRANDS=+-:9;CIPOS=-29,28;CIEND=-28,26;CIPOS95=0,0;CIEND95=0,0;MATEID=247645_2;EVENT=247645;SU=9;PE=0;SR=9;ALG=PROD;AF=0.0008317;NSAMP=14;MSQ=9.88;AN=16834;AC=14;NS=8438;AC_Hom=0;AC_Het=15;AC_Hemi=0;MAF=0.000888836;HWE=1;NFAM=14	SVTYPE=BND;POS=44438378;STRANDS=+-:9;CIPOS=-28,26;CIEND=-29,28;CIPOS95=0,0;CIEND95=0,0;MATEID=247645_1;EVENT=247645;SECONDARY;SU=9;PE=0;SR=9;ALG=PROD;AF=0.0008317;NSAMP=14;MSQ=9.88;AN=16834;AC=14;NS=8438;AC_Hom=0;AC_Het=15;AC_Hemi=0;MAF=0.000888836;HWE=1;NFAM=14
X	44440353	44440364	X	44440661	44440678	247646	47.62	+	-	BND	LOW	247646_1	N	N[X:44440671[	247646_2	N	]X:44440360]N	SVTYPE=BND;POS=44440360;STRANDS=+-:4;IMPRECISE;CIPOS=-7,4;CIEND=-9,8;CIPOS95=-1,0;CIEND95=0,0;MATEID=247646_2;EVENT=247646;SU=4;PE=0;SR=4;ALG=PROD;AF=0.0001188;NSAMP=2;MSQ=21.15;AN=16834;AC=2;NS=8438;AC_Hom=0;AC_Het=2;AC_Hemi=0;MAF=0.000118511;HWE=1;NFAM=2	SVTYPE=BND;POS=44440671;STRANDS=+-:4;IMPRECISE;CIPOS=-9,8;CIEND=-7,4;CIPOS95=0,0;CIEND95=-1,0;MATEID=247646_1;EVENT=247646;SECONDARY;SU=4;PE=0;SR=4;ALG=PROD;AF=0.0001188;NSAMP=2;MSQ=21.15;AN=16834;AC=2;NS=8438;AC_Hom=0;AC_Het=2;AC_Hemi=0;MAF=0.000118511;HWE=1;NFAM=2
X	44441030	44441148	X	44449158	44449424	290216	1254.32	-	+	DUP	PASS	290216	N	<DUP>	.	.	.	SVTYPE=DUP;POS=44441111;SVLEN=8075;END=44449186;STRANDS=-+:83;IMPRECISE;CIPOS=-81,37;CIEND=-28,238;CIPOS95=-7,7;CIEND95=-16,16;SU=83;PE=83;SR=0;ALG=PROD;AF=0.0004752;NSAMP=4;MSQ=291.85;AN=16834;AC=8;NS=8438;AC_Hom=8;AC_Het=0;AC_Hemi=0;MAF=0.000474046;HWE=1.29576e-15;NFAM=4	.
X	44450192	44450344	X	44451387	44451426	317606	4.7	+	+	INV	LOW	317606	N	<INV>	.	.	.	SVTYPE=INV;POS=44450334;SVLEN=1083;END=44451417;STRANDS=++:1,--:3;IMPRECISE;CIPOS=-142,10;CIEND=-30,9;CIPOS95=-120,0;CIEND95=-20,1;SU=4;PE=4;SR=0;ALG=PROD;AF=5.94e-05;NSAMP=1;MSQ=4.64;AN=16834;AC=1;NS=8438;AC_Hom=0;AC_Het=1;AC_Hemi=0;MAF=5.92557e-05;HWE=1;NFAM=1	.
X	44450382	44450399	X	44464181	44464181	290217	117.79	-	+	DUP	PASS	290217	N	<DUP>	.	.	.	SVTYPE=DUP;POS=44450389;SVLEN=13792;END=44464181;STRANDS=-+:10;IMPRECISE;CIPOS=-7,10;CIEND=0,0;CIPOS95=-2,3;CIEND95=0,1;SU=10;PE=9;SR=1;ALG=PROD;AF=5.94e-05;NSAMP=1;MSQ=49.54;AN=16834;AC=1;NS=8438;AC_Hom=0;AC_Het=1;AC_Hemi=0;MAF=5.92557e-05;HWE=1;NFAM=1	.
X	44460127	44460138	X	44460209	44460226	247647	460027.0	+	-	BND	LOW	247647_1	N	N[X:44460217[	247647_2	N	]X:44460133]N	SVTYPE=BND;POS=44460133;STRANDS=+-:104;CIPOS=-6,5;CIEND=-7,10;CIPOS95=0,0;CIEND95=0,0;MATEID=247647_2;EVENT=247647;SU=104;PE=0;SR=104;ALG=PROD;AF=0.4785;NSAMP=4828;MSQ=95.08;AN=16430;AC=7861;NS=8236;AC_Hom=6072;AC_Het=1797;AC_Hemi=0;MAF=0.47772;HWE=0;NFAM=4234	SVTYPE=BND;POS=44460217;STRANDS=+-:104;CIPOS=-7,10;CIEND=-6,5;CIPOS95=0,0;CIEND95=0,0;MATEID=247647_1;EVENT=247647;SECONDARY;SU=104;PE=0;SR=104;ALG=PROD;AF=0.4785;NSAMP=4828;MSQ=95.08;AN=16430;AC=7861;NS=8236;AC_Hom=6072;AC_Het=1797;AC_Hemi=0;MAF=0.47772;HWE=0;NFAM=4234
X	44460499	44460519	X	44468026	44468030	247648	561.9	+	-	DEL	PASS	247648	N	<DEL>	.	.	.	SVTYPE=DEL;POS=44460509;SVLEN=-7520;END=44468029;STRANDS=+-:16;CIPOS=-10,10;CIEND=-3,1;CIPOS95=0,0;CIEND95=0,0;SU=16;PE=7;SR=9;ALG=PROD;AF=0.0001188;NSAMP=1;MSQ=561.31;AN=16834;AC=2;NS=8438;AC_Hom=2;AC_Het=0;AC_Hemi=0;MAF=0.000118511;HWE=5.92593e-05;NFAM=1	.
X	44462241	44462423	X	44471407	44471567	247649	353.69	+	-	DEL	PASS	247649	N	<DEL>	.	.	.	SVTYPE=DEL;POS=44462251;SVLEN=-9306;END=44471557;STRANDS=+-:17;IMPRECISE;CIPOS=-10,172;CIEND=-150,10;CIPOS95=-3,29;CIEND95=-48,2;SU=17;PE=17;SR=0;ALG=PROD;AF=5.94e-05;NSAMP=1;MSQ=353.62;AN=16834;AC=1;NS=8438;AC_Hom=0;AC_Het=1;AC_Hemi=0;MAF=5.92557e-05;HWE=1;NFAM=1	.
X	44468139	44468156	X	44468489	44468506	247650	27.54	+	-	BND	LOW	247650_1	N	N[X:44468499[	247650_2	N	]X:44468148]N	SVTYPE=BND;POS=44468148;STRANDS=+-:4;CIPOS=-9,8;CIEND=-9,8;CIPOS95=0,0;CIEND95=0,0;MATEID=247650_2;EVENT=247650;SU=4;PE=0;SR=4;ALG=PROD;AF=5.94e-05;NSAMP=1;MSQ=23.87;AN=16834;AC=1;NS=8438;AC_Hom=0;AC_Het=1;AC_Hemi=0;MAF=5.92557e-05;HWE=1;NFAM=1	SVTYPE=BND;POS=44468499;STRANDS=+-:4;CIPOS=-9,8;CIEND=-9,8;CIPOS95=0,0;CIEND95=0,0;MATEID=247650_1;EVENT=247650;SECONDARY;SU=4;PE=0;SR=4;ALG=PROD;AF=5.94e-05;NSAMP=1;MSQ=23.87;AN=16834;AC=1;NS=8438;AC_Hom=0;AC_Het=1;AC_Hemi=0;MAF=5.92557e-05;HWE=1;NFAM=1
X	44480095	44480453	X	44486371	44486543	247651	134.95	+	-	DEL	PASS	247651	N	<DEL>	.	.	.	SVTYPE=DEL;POS=44480105;SVLEN=-6428;END=44486533;STRANDS=+-:7;IMPRECISE;CIPOS=-10,348;CIEND=-162,10;CIPOS95=-2,107;CIEND95=-69,2;SU=7;PE=7;SR=0;ALG=PROD;AF=5.94e-05;NSAMP=1;MSQ=134.88;AN=16834;AC=1;NS=8438;AC_Hom=0;AC_Het=1;AC_Hemi=0;MAF=5.92557e-05;HWE=1;NFAM=1	.
X	44482604	44482863	X	44484553	44484725	247652	317.59	+	-	DEL	PASS	247652	N	<DEL>	.	.	.	SVTYPE=DEL;POS=44482614;SVLEN=-2101;END=44484715;STRANDS=+-:11;IMPRECISE;CIPOS=-10,249;CIEND=-162,10;CIPOS95=0,62;CIEND95=-42,1;SU=11;PE=11;SR=0;ALG=PROD;AF=5.94e-05;NSAMP=1;MSQ=317.55;AN=16834;AC=1;NS=8438;AC_Hom=0;AC_Het=1;AC_Hemi=0;MAF=5.92557e-05;HWE=1;NFAM=1	.
X	44484116	44484173	X	44484389	44484446	247653	215.17	+	-	BND	LOW	247653_1	N	N[X:44484419[	247653_2	N	]X:44484145]N	SVTYPE=BND;POS=44484145;STRANDS=+-:12;CIPOS=-29,28;CIEND=-29,28;CIPOS95=0,0;CIEND95=0,0;MATEID=247653_2;EVENT=247653;SU=12;PE=0;SR=12;ALG=PROD;AF=0.0005346;NSAMP=9;MSQ=21.31;AN=16834;AC=9;NS=8438;AC_Hom=0;AC_Het=9;AC_Hemi=0;MAF=0.000533302;HWE=1;NFAM=9	SVTYPE=BND;POS=44484419;STRANDS=+-:12;CIPOS=-29,28;CIEND=-29,28;CIPOS95=0,0;CIEND95=0,0;MATEID=247653_1;EVENT=247653;SECONDARY;SU=12;PE=0;SR=12;ALG=PROD;AF=0.0005346;NSAMP=9;MSQ=21.31;AN=16834;AC=9;NS=8438;AC_Hom=0;AC_Het=9;AC_Hemi=0;MAF=0.000533302;HWE=1;NFAM=9
X	44498957	44499294	X	44500118	44500509	247654	107.86	+	-	DEL	PASS	247654	N	<DEL>	.	.	.	SVTYPE=DEL;POS=44498967;SVLEN=-1532;END=44500499;STRANDS=+-:6;IMPRECISE;CIPOS=-10,327;CIEND=-381,10;CIPOS95=-2,99;CIEND95=-125,0;SU=6;PE=6;SR=0;ALG=PROD;AF=5.94e-05;NSAMP=1;MSQ=107.77;AN=16834;AC=1;NS=8438;AC_Hom=0;AC_Het=1;AC_Hemi=0;MAF=5.92557e-05;HWE=1;NFAM=1	.
X	44510123	44510392	X	44511883	44512038	247656	227.82	+	-	DEL	PASS	247656	N	<DEL>	.	.	.	SVTYPE=DEL;POS=44510133;SVLEN=-1895;END=44512028;STRANDS=+-:13;IMPRECISE;CIPOS=-10,259;CIEND=-145,10;CIPOS95=-2,47;CIEND95=-40,3;SU=13;PE=13;SR=0;ALG=PROD;AF=5.94e-05;NSAMP=1;MSQ=227.62;AN=16834;AC=1;NS=8438;AC_Hom=0;AC_Het=1;AC_Hemi=0;MAF=5.92557e-05;HWE=1;NFAM=1	.
X	44516764	44516810	X	44518883	44518942	247657	1093.1	+	-	DEL	PASS	247657	N	<DEL>	.	.	.	SVTYPE=DEL;POS=44516788;SVLEN=-2125;END=44518913;STRANDS=+-:33;CIPOS=-24,22;CIEND=-30,29;CIPOS95=0,0;CIEND95=0,0;SU=33;PE=18;SR=15;ALG=PROD;AF=0.0002376;NSAMP=2;MSQ=546.53;AN=16834;AC=4;NS=8438;AC_Hom=4;AC_Het=0;AC_Hemi=0;MAF=0.000237023;HWE=1.05362e-08;NFAM=2	.
X	44518184	44518204	X	44518234	44518254	247658	216.95	+	-	BND	LOW	247658_1	N	N[X:44518245[	247658_2	N	]X:44518194]N	SVTYPE=BND;POS=44518194;STRANDS=+-:5;CIPOS=-10,10;CIEND=-10,10;CIPOS95=0,0;CIEND95=0,0;MATEID=247658_2;EVENT=247658;SU=5;PE=0;SR=5;ALG=PROD;AF=0.0001188;NSAMP=1;MSQ=177.38;AN=16830;AC=2;NS=8436;AC_Hom=2;AC_Het=0;AC_Hemi=0;MAF=0.00011854;HWE=5.92733e-05;NFAM=1	SVTYPE=BND;POS=44518245;STRANDS=+-:5;CIPOS=-10,10;CIEND=-10,10;CIPOS95=0,0;CIEND95=0,0;MATEID=247658_1;EVENT=247658;SECONDARY;SU=5;PE=0;SR=5;ALG=PROD;AF=0.0001188;NSAMP=1;MSQ=177.38;AN=16830;AC=2;NS=8436;AC_Hom=2;AC_Het=0;AC_Hemi=0;MAF=0.00011854;HWE=5.92733e-05;NFAM=1
X	44519512	44519773	X	44526515	44526713	247659	640.27	+	-	DEL	PASS	247659	N	<DEL>	.	.	.	SVTYPE=DEL;POS=44519542;SVLEN=-7121;END=44526663;STRANDS=+-:27;IMPRECISE;CIPOS=-30,231;CIEND=-148,50;CIPOS95=-30,31;CIEND95=-38,38;SU=27;PE=27;SR=0;ALG=PROD;AF=0.000297;NSAMP=4;MSQ=160.06;AN=16834;AC=5;NS=8438;AC_Hom=2;AC_Het=3;AC_Hemi=0;MAF=0.000296279;HWE=0.00059254;NFAM=3	.
X	44539424	44539663	X	44539535	44539749	247660	449.11	+	-	BND	LOW	247660_1	N	N[X:44539743[	247660_2	N	]X:44539434]N	SVTYPE=BND;POS=44539434;STRANDS=+-:11;IMPRECISE;CIPOS=-10,229;CIEND=-207,7;CIPOS95=-2,40;CIEND95=-47,0;MATEID=247660_2;EVENT=247660;SU=11;PE=11;SR=0;ALG=PROD;AF=0.001247;NSAMP=21;MSQ=19.97;AN=16834;AC=21;NS=8438;AC_Hom=0;AC_Het=21;AC_Hemi=0;MAF=0.00124437;HWE=1;NFAM=21	SVTYPE=BND;POS=44539743;STRANDS=+-:11;IMPRECISE;CIPOS=-207,7;CIEND=-10,229;CIPOS95=-47,0;CIEND95=-2,40;MATEID=247660_1;EVENT=247660;SECONDARY;SU=11;PE=11;SR=0;ALG=PROD;AF=0.001247;NSAMP=21;MSQ=19.97;AN=16834;AC=21;NS=8438;AC_Hom=0;AC_Het=21;AC_Hemi=0;MAF=0.00124437;HWE=1;NFAM=21
X	44567436	44567442	X	44567732	44567737	247661	6433.99	+	-	MEI	PASS	247661	N	<DEL:ME:SINE|Alu|AluSx>	.	.	.	SVTYPE=MEI;POS=44567439;SVLEN=-296;END=44567735;STRANDS=+-:127;CIPOS=-3,3;CIEND=-3,2;CIPOS95=0,0;CIEND95=0,0;SU=127;PE=17;SR=110;ALG=PROD;AF=0.001366;NSAMP=16;MSQ=401.68;AN=16834;AC=23;NS=8438;AC_Hom=14;AC_Het=9;AC_Hemi=0;MAF=0.00136288;HWE=2.83566e-19;NFAM=16	.
X	44576187	44576198	X	44576282	44576293	247662	141.23	+	-	BND	LOW	247662_1	N	N[X:44576289[	247662_2	N	]X:44576193]N	SVTYPE=BND;POS=44576193;STRANDS=+-:6;CIPOS=-6,5;CIEND=-6,5;CIPOS95=0,0;CIEND95=0,0;MATEID=247662_2;EVENT=247662;SU=6;PE=0;SR=6;ALG=PROD;AF=5.94e-05;NSAMP=1;MSQ=131.81;AN=16834;AC=1;NS=8438;AC_Hom=0;AC_Het=1;AC_Hemi=0;MAF=5.92557e-05;HWE=1;NFAM=1	SVTYPE=BND;POS=44576289;STRANDS=+-:6;CIPOS=-6,5;CIEND=-6,5;CIPOS95=0,0;CIEND95=0,0;MATEID=247662_1;EVENT=247662;SECONDARY;SU=6;PE=0;SR=6;ALG=PROD;AF=5.94e-05;NSAMP=1;MSQ=131.81;AN=16834;AC=1;NS=8438;AC_Hom=0;AC_Het=1;AC_Hemi=0;MAF=5.92557e-05;HWE=1;NFAM=1
X	44581965	44582126	X	48531038	48531081	247663	175451.0	+	-	BND	LOW	247663_1	N	N[X:48531072[	247663_2	N	]X:44581972]N	SVTYPE=BND;POS=44581972;STRANDS=+-:2975;IMPRECISE;CIPOS=-7,154;CIEND=-33,10;CIPOS95=-6,6;CIEND95=0,0;MATEID=247663_2;EVENT=247663;SU=2975;PE=2975;SR=0;ALG=PROD;AF=0.2324;NSAMP=3913;MSQ=44.29;AN=16834;AC=3913;NS=8438;AC_Hom=0;AC_Het=3926;AC_Hemi=0;MAF=0.232638;HWE=0;NFAM=3526	SVTYPE=BND;POS=48531072;STRANDS=+-:2975;IMPRECISE;CIPOS=-33,10;CIEND=-7,154;CIPOS95=0,0;CIEND95=-6,6;MATEID=247663_1;EVENT=247663;SECONDARY;SU=2975;PE=2975;SR=0;ALG=PROD;AF=0.2324;NSAMP=3913;MSQ=44.29;AN=16834;AC=3913;NS=8438;AC_Hom=0;AC_Het=3926;AC_Hemi=0;MAF=0.232638;HWE=0;NFAM=3526
X	44596276	44596296	X	44596570	44596582	247664	366.19	+	-	BND	LOW	247664_1	N	N[X:44596578[	247664_2	N	]X:44596286]N	SVTYPE=BND;POS=44596286;STRANDS=+-:5;IMPRECISE;CIPOS=-10,10;CIEND=-7,5;CIPOS95=0,0;CIEND95=-1,0;MATEID=247664_2;EVENT=247664;SU=5;PE=0;SR=5;ALG=PROD;AF=0.001307;NSAMP=22;MSQ=15.39;AN=16834;AC=22;NS=8438;AC_Hom=0;AC_Het=22;AC_Hemi=0;MAF=0.00130363;HWE=1;NFAM=22	SVTYPE=BND;POS=44596578;STRANDS=+-:5;IMPRECISE;CIPOS=-7,5;CIEND=-10,10;CIPOS95=-1,0;CIEND95=0,0;MATEID=247664_1;EVENT=247664;SECONDARY;SU=5;PE=0;SR=5;ALG=PROD;AF=0.001307;NSAMP=22;MSQ=15.39;AN=16834;AC=22;NS=8438;AC_Hom=0;AC_Het=22;AC_Hemi=0;MAF=0.00130363;HWE=1;NFAM=22
X	44611751	44611765	X	44613726	44613745	247665	14141.1	+	-	BND	LOW	247665_1	N	N[X:44613737[	247665_2	N	]X:44611755]N	SVTYPE=BND;POS=44611755;STRANDS=+-:563;CIPOS=-4,10;CIEND=-10,9;CIPOS95=0,0;CIEND95=0,0;MATEID=247665_2;EVENT=247665;SU=563;PE=558;SR=5;ALG=PROD;AF=0.006475;NSAMP=94;MSQ=149.73;AN=16834;AC=109;NS=8438;AC_Hom=30;AC_Het=79;AC_Hemi=0;MAF=0.00645888;HWE=1.25291e-21;NFAM=93	SVTYPE=BND;POS=44613737;STRANDS=+-:563;CIPOS=-10,9;CIEND=-4,10;CIPOS95=0,0;CIEND95=0,0;MATEID=247665_1;EVENT=247665;SECONDARY;SU=563;PE=558;SR=5;ALG=PROD;AF=0.006475;NSAMP=94;MSQ=149.73;AN=16834;AC=109;NS=8438;AC_Hom=30;AC_Het=79;AC_Hemi=0;MAF=0.00645888;HWE=1.25291e-21;NFAM=93
X	44612181	44612223	X	44612346	44612388	247666	7479.86	+	-	BND	LOW	247666_1	N	N[X:44612368[	247666_2	N	]X:44612202]N	SVTYPE=BND;POS=44612202;STRANDS=+-:635;CIPOS=-21,21;CIEND=-21,21;CIPOS95=0,0;CIEND95=0,0;MATEID=247666_2;EVENT=247666;SU=635;PE=0;SR=635;ALG=PROD;AF=0.008984;NSAMP=151;MSQ=49.13;AN=16808;AC=151;NS=8425;AC_Hom=0;AC_Het=151;AC_Hemi=0;MAF=0.00896142;HWE=1;NFAM=32	SVTYPE=BND;POS=44612368;STRANDS=+-:635;CIPOS=-21,21;CIEND=-21,21;CIPOS95=0,0;CIEND95=0,0;MATEID=247666_1;EVENT=247666;SECONDARY;SU=635;PE=0;SR=635;ALG=PROD;AF=0.008984;NSAMP=151;MSQ=49.13;AN=16808;AC=151;NS=8425;AC_Hom=0;AC_Het=151;AC_Hemi=0;MAF=0.00896142;HWE=1;NFAM=32
X	44640328	44640664	X	45075938	45076347	290218	139.83	-	+	BND	LOW	290218_1	N	]X:45075948]N	290218_2	N	N[X:44640655[	SVTYPE=BND;POS=44640655;STRANDS=-+:4;IMPRECISE;CIPOS=-326,10;CIEND=-10,399;CIPOS95=-173,1;CIEND95=-2,105;MATEID=290218_2;EVENT=290218;SU=4;PE=4;SR=0;ALG=PROD;AF=0.0001782;NSAMP=3;MSQ=13.3;AN=16834;AC=3;NS=8438;AC_Hom=0;AC_Het=3;AC_Hemi=0;MAF=0.000177767;HWE=1;NFAM=3	SVTYPE=BND;POS=45075948;STRANDS=-+:4;IMPRECISE;CIPOS=-10,399;CIEND=-326,10;CIPOS95=-2,105;CIEND95=-173,1;MATEID=290218_1;EVENT=290218;SECONDARY;SU=4;PE=4;SR=0;ALG=PROD;AF=0.0001782;NSAMP=3;MSQ=13.3;AN=16834;AC=3;NS=8438;AC_Hom=0;AC_Het=3;AC_Hemi=0;MAF=0.000177767;HWE=1;NFAM=3
X	44640371	44640623	X	123048238	123048606	290219	508.06	-	+	BND	LOW	290219_1	N	]X:123048268]N	290219_2	N	N[X:44640574[	SVTYPE=BND;POS=44640574;STRANDS=-+:13;IMPRECISE;CIPOS=-202,50;CIEND=-30,338;CIPOS95=-64,50;CIEND95=-30,66;MATEID=290219_2;EVENT=290219;SU=13;PE=13;SR=0;ALG=PROD;AF=0.0004158;NSAMP=5;MSQ=83.43;AN=16834;AC=7;NS=8438;AC_Hom=4;AC_Het=3;AC_Hemi=0;MAF=0.00041479;HWE=3.68724e-07;NFAM=5	SVTYPE=BND;POS=123048268;STRANDS=-+:13;IMPRECISE;CIPOS=-30,338;CIEND=-202,50;CIPOS95=-30,66;CIEND95=-64,50;MATEID=290219_1;EVENT=290219;SECONDARY;SU=13;PE=13;SR=0;ALG=PROD;AF=0.0004158;NSAMP=5;MSQ=83.43;AN=16834;AC=7;NS=8438;AC_Hom=4;AC_Het=3;AC_Hemi=0;MAF=0.00041479;HWE=3.68724e-07;NFAM=5
X	44640817	44641250	X	45075829	45076182	247667	107693.0	+	-	BND	LOW	247667_1	N	N[X:45076133[	247667_2	N	]X:44640847]N	SVTYPE=BND;POS=44640847;STRANDS=+-:15;IMPRECISE;CIPOS=-30,403;CIEND=-303,50;CIPOS95=-30,88;CIEND95=-52,50;MATEID=247667_2;EVENT=247667;SU=15;PE=15;SR=0;ALG=PROD;AF=0.2213;NSAMP=3655;MSQ=29.02;AN=16834;AC=3726;NS=8438;AC_Hom=142;AC_Het=3594;AC_Hemi=0;MAF=0.221379;HWE=0;NFAM=3208	SVTYPE=BND;POS=45076133;STRANDS=+-:15;IMPRECISE;CIPOS=-303,50;CIEND=-30,403;CIPOS95=-52,50;CIEND95=-30,88;MATEID=247667_1;EVENT=247667;SECONDARY;SU=15;PE=15;SR=0;ALG=PROD;AF=0.2213;NSAMP=3655;MSQ=29.02;AN=16834;AC=3726;NS=8438;AC_Hom=142;AC_Het=3594;AC_Hemi=0;MAF=0.221379;HWE=0;NFAM=3208
X	44648644	44648960	X	44649234	44649424	247668	50.69	+	-	DEL	PASS	247668	N	<DEL>	.	.	.	SVTYPE=DEL;POS=44648653;SVLEN=-761;END=44649414;STRANDS=+-:6;IMPRECISE;CIPOS=-9,307;CIEND=-180,10;CIPOS95=-1,88;CIEND95=-80,2;SU=6;PE=6;SR=0;ALG=PROD;AF=5.94e-05;NSAMP=1;MSQ=50.65;AN=16834;AC=1;NS=8438;AC_Hom=0;AC_Het=1;AC_Hemi=0;MAF=5.92557e-05;HWE=1;NFAM=1	.
X	44653190	44653584	X	44653537	44653833	247669	779.27	+	-	DEL	PASS	247669	N	<DEL>	.	.	.	SVTYPE=DEL;POS=44653233;SVLEN=-549;END=44653782;STRANDS=+-:38;IMPRECISE;CIPOS=-43,351;CIEND=-245,51;CIPOS95=-43,57;CIEND95=-81,51;SU=38;PE=38;SR=0;ALG=SUM;AF=0.0001782;NSAMP=3;MSQ=259.75;AN=16834;AC=3;NS=8438;AC_Hom=0;AC_Het=3;AC_Hemi=0;MAF=0.000177767;HWE=1;NFAM=3	.
X	44657805	44657993	X	44657955	44658113	247670	14118.4	+	-	BND	LOW	247670_1	N	N[X:44658064[	247670_2	N	]X:44657826]N	SVTYPE=BND;POS=44657826;STRANDS=+-:75;IMPRECISE;CIPOS=-21,167;CIEND=-108,50;CIPOS95=-6,6;CIEND95=-8,8;MATEID=247670_2;EVENT=247670;SU=75;PE=75;SR=0;ALG=PROD;AF=0.00701;NSAMP=102;MSQ=137.58;AN=16834;AC=118;NS=8438;AC_Hom=32;AC_Het=86;AC_Hemi=0;MAF=0.00699218;HWE=2.69435e-22;NFAM=99	SVTYPE=BND;POS=44658064;STRANDS=+-:75;IMPRECISE;CIPOS=-108,50;CIEND=-21,167;CIPOS95=-8,8;CIEND95=-6,6;MATEID=247670_1;EVENT=247670;SECONDARY;SU=75;PE=75;SR=0;ALG=PROD;AF=0.00701;NSAMP=102;MSQ=137.58;AN=16834;AC=118;NS=8438;AC_Hom=32;AC_Het=86;AC_Hemi=0;MAF=0.00699218;HWE=2.69435e-22;NFAM=99
X	44661148	44661165	GL000193.1	62102	62119	76302	39.37	+	+	BND	LOW	76302_1	N	N]GL000193.1:62111]	76302_2	N	N]X:44661157]	SVTYPE=BND;POS=44661157;STRANDS=++:4;CIPOS=-9,8;CIEND=-9,8;CIPOS95=0,0;CIEND95=0,0;MATEID=76302_2;EVENT=76302;SU=4;PE=0;SR=4;ALG=PROD;AF=0.0002376;NSAMP=4;MSQ=9.03;AN=16834;AC=4;NS=8438;AC_Hom=0;AC_Het=4;AC_Hemi=0;MAF=0.000237023;HWE=1;NFAM=4	SVTYPE=BND;POS=62111;STRANDS=++:4;CIPOS=-9,8;CIEND=-9,8;CIPOS95=0,0;CIEND95=0,0;MATEID=76302_1;EVENT=76302;SECONDARY;SU=4;PE=0;SR=4;ALG=PROD;AF=0.0002376;NSAMP=4;MSQ=9.03;AN=16834;AC=4;NS=8438;AC_Hom=0;AC_Het=4;AC_Hemi=0;MAF=0.000237023;HWE=1;NFAM=4
X	44714344	44714361	X	44714627	44714644	247671	197.72	+	-	BND	LOW	247671_1	N	N[X:44714637[	247671_2	N	]X:44714353]N	SVTYPE=BND;POS=44714353;STRANDS=+-:4;CIPOS=-9,8;CIEND=-9,8;CIPOS95=0,0;CIEND95=0,0;MATEID=247671_2;EVENT=247671;SU=4;PE=0;SR=4;ALG=PROD;AF=0.0007128;NSAMP=12;MSQ=12.66;AN=16834;AC=12;NS=8438;AC_Hom=0;AC_Het=12;AC_Hemi=0;MAF=0.000711069;HWE=1;NFAM=12	SVTYPE=BND;POS=44714637;STRANDS=+-:4;CIPOS=-9,8;CIEND=-9,8;CIPOS95=0,0;CIEND95=0,0;MATEID=247671_1;EVENT=247671;SECONDARY;SU=4;PE=0;SR=4;ALG=PROD;AF=0.0007128;NSAMP=12;MSQ=12.66;AN=16834;AC=12;NS=8438;AC_Hom=0;AC_Het=12;AC_Hemi=0;MAF=0.000711069;HWE=1;NFAM=12
X	44715405	44715413	X	44718264	44718274	247672	28669.8	+	-	DEL	PASS	247672	N	<DEL>	.	.	.	SVTYPE=DEL;POS=44715408;SVLEN=-2863;END=44718271;STRANDS=+-:1142;CIPOS=-3,5;CIEND=-7,3;CIPOS95=0,0;CIEND95=0,0;SU=1142;PE=1012;SR=130;ALG=PROD;AF=0.006653;NSAMP=87;MSQ=329.52;AN=16834;AC=112;NS=8438;AC_Hom=50;AC_Het=62;AC_Hemi=0;MAF=0.00663664;HWE=2.33596e-42;NFAM=83	.
X	44725001	44725008	X	44725212	44725232	247673	571.94	+	-	BND	LOW	247673_1	N	N[X:44725223[	247673_2	N	]X:44725005]N	SVTYPE=BND;POS=44725005;STRANDS=+-:10;CIPOS=-4,3;CIEND=-10,10;CIPOS95=0,0;CIEND95=0,0;MATEID=247673_2;EVENT=247673;SU=10;PE=1;SR=9;ALG=PROD;AF=0.0005346;NSAMP=8;MSQ=67.66;AN=16834;AC=9;NS=8438;AC_Hom=2;AC_Het=7;AC_Hemi=0;MAF=0.000533302;HWE=0.00213201;NFAM=8	SVTYPE=BND;POS=44725223;STRANDS=+-:10;CIPOS=-10,10;CIEND=-4,3;CIPOS95=0,0;CIEND95=0,0;MATEID=247673_1;EVENT=247673;SECONDARY;SU=10;PE=1;SR=9;ALG=PROD;AF=0.0005346;NSAMP=8;MSQ=67.66;AN=16834;AC=9;NS=8438;AC_Hom=2;AC_Het=7;AC_Hemi=0;MAF=0.000533302;HWE=0.00213201;NFAM=8
X	44732600	44732656	X	44732803	44732861	247674	429.63	+	-	BND	LOW	247674_1	N	N[X:44732825[	247674_2	N	]X:44732633]N	SVTYPE=BND;POS=44732633;STRANDS=+-:12;IMPRECISE;CIPOS=-33,23;CIEND=-21,37;CIPOS95=-1,1;CIEND95=-3,3;MATEID=247674_2;EVENT=247674;SU=12;PE=0;SR=12;ALG=PROD;AF=0.001544;NSAMP=26;MSQ=14.12;AN=16834;AC=26;NS=8438;AC_Hom=0;AC_Het=26;AC_Hemi=0;MAF=0.00154065;HWE=1;NFAM=26	SVTYPE=BND;POS=44732825;STRANDS=+-:12;IMPRECISE;CIPOS=-21,37;CIEND=-33,23;CIPOS95=-3,3;CIEND95=-1,1;MATEID=247674_1;EVENT=247674;SECONDARY;SU=12;PE=0;SR=12;ALG=PROD;AF=0.001544;NSAMP=26;MSQ=14.12;AN=16834;AC=26;NS=8438;AC_Hom=0;AC_Het=26;AC_Hemi=0;MAF=0.00154065;HWE=1;NFAM=26
X	44742595	44742595	X	44742907	44743103	317607	7.13	+	+	INV	LOW	317607	N	<INV>	.	.	.	SVTYPE=INV;POS=44742595;SVLEN=498;END=44743093;STRANDS=++:1,--:3;IMPRECISE;CIPOS=0,0;CIEND=-186,10;CIPOS95=0,1;CIEND95=-94,2;SU=4;PE=4;SR=0;ALG=PROD;AF=5.94e-05;NSAMP=1;MSQ=6.83;AN=16834;AC=1;NS=8438;AC_Hom=0;AC_Het=1;AC_Hemi=0;MAF=5.92557e-05;HWE=1;NFAM=1	.
X	44757857	44757874	X	44758164	44758181	247675	76.59	+	-	BND	LOW	247675_1	N	N[X:44758174[	247675_2	N	]X:44757866]N	SVTYPE=BND;POS=44757866;STRANDS=+-:4;CIPOS=-9,8;CIEND=-9,8;CIPOS95=0,0;CIEND95=0,0;MATEID=247675_2;EVENT=247675;SU=4;PE=0;SR=4;ALG=PROD;AF=0.0002376;NSAMP=4;MSQ=16.93;AN=16834;AC=4;NS=8438;AC_Hom=0;AC_Het=4;AC_Hemi=0;MAF=0.000237023;HWE=1;NFAM=4	SVTYPE=BND;POS=44758174;STRANDS=+-:4;CIPOS=-9,8;CIEND=-9,8;CIPOS95=0,0;CIEND95=0,0;MATEID=247675_1;EVENT=247675;SECONDARY;SU=4;PE=0;SR=4;ALG=PROD;AF=0.0002376;NSAMP=4;MSQ=16.93;AN=16834;AC=4;NS=8438;AC_Hom=0;AC_Het=4;AC_Hemi=0;MAF=0.000237023;HWE=1;NFAM=4
X	44766553	44766610	X	44766737	44766790	247676	456.13	+	-	BND	LOW	247676_1	N	N[X:44766764[	247676_2	N	]X:44766582]N	SVTYPE=BND;POS=44766582;STRANDS=+-:8;CIPOS=-29,28;CIEND=-26,27;CIPOS95=0,0;CIEND95=0,0;MATEID=247676_2;EVENT=247676;SU=8;PE=0;SR=8;ALG=PROD;AF=0.001307;NSAMP=22;MSQ=18.53;AN=16834;AC=22;NS=8438;AC_Hom=0;AC_Het=22;AC_Hemi=0;MAF=0.00130363;HWE=1;NFAM=22	SVTYPE=BND;POS=44766764;STRANDS=+-:8;CIPOS=-26,27;CIEND=-29,28;CIPOS95=0,0;CIEND95=0,0;MATEID=247676_1;EVENT=247676;SECONDARY;SU=8;PE=0;SR=8;ALG=PROD;AF=0.001307;NSAMP=22;MSQ=18.53;AN=16834;AC=22;NS=8438;AC_Hom=0;AC_Het=22;AC_Hemi=0;MAF=0.00130363;HWE=1;NFAM=22
X	44780320	44780568	X	44781096	44781296	247677	2345.4	+	-	BND	LOW	247677_1	N	N[X:44781278[	247677_2	N	]X:44780338]N	SVTYPE=BND;POS=44780338;STRANDS=+-:80;IMPRECISE;CIPOS=-18,230;CIEND=-181,19;CIPOS95=-13,13;CIEND95=-16,16;MATEID=247677_2;EVENT=247677;SU=80;PE=80;SR=0;ALG=PROD;AF=0.001544;NSAMP=16;MSQ=145.95;AN=16834;AC=26;NS=8438;AC_Hom=20;AC_Het=6;AC_Hemi=0;MAF=0.00154065;HWE=8.08633e-29;NFAM=16	SVTYPE=BND;POS=44781278;STRANDS=+-:80;IMPRECISE;CIPOS=-181,19;CIEND=-18,230;CIPOS95=-16,16;CIEND95=-13,13;MATEID=247677_1;EVENT=247677;SECONDARY;SU=80;PE=80;SR=0;ALG=PROD;AF=0.001544;NSAMP=16;MSQ=145.95;AN=16834;AC=26;NS=8438;AC_Hom=20;AC_Het=6;AC_Hemi=0;MAF=0.00154065;HWE=8.08633e-29;NFAM=16
X	44797389	44797433	X	44799511	44799559	290220	3605.43	-	+	BND	LOW	290220_1	N	]X:44799535]N	290220_2	N	N[X:44797412[	SVTYPE=BND;POS=44797412;STRANDS=-+:329;CIPOS=-22,22;CIEND=-24,24;CIPOS95=0,0;CIEND95=0,0;MATEID=290220_2;EVENT=290220;SU=329;PE=214;SR=115;ALG=PROD;AF=0.001485;NSAMP=19;MSQ=187.07;AN=16834;AC=25;NS=8438;AC_Hom=12;AC_Het=13;AC_Hemi=0;MAF=0.00148139;HWE=2.33582e-15;NFAM=11	SVTYPE=BND;POS=44799535;STRANDS=-+:329;CIPOS=-24,24;CIEND=-22,22;CIPOS95=0,0;CIEND95=0,0;MATEID=290220_1;EVENT=290220;SECONDARY;SU=329;PE=214;SR=115;ALG=PROD;AF=0.001485;NSAMP=19;MSQ=187.07;AN=16834;AC=25;NS=8438;AC_Hom=12;AC_Het=13;AC_Hemi=0;MAF=0.00148139;HWE=2.33582e-15;NFAM=11
X	44878046	44878056	X	44878270	44878290	247678	342.91	+	-	BND	LOW	247678_1	N	N[X:44878281[	247678_2	N	]X:44878052]N	SVTYPE=BND;POS=44878052;STRANDS=+-:8;CIPOS=-6,4;CIEND=-10,10;CIPOS95=0,0;CIEND95=0,0;MATEID=247678_2;EVENT=247678;SU=8;PE=1;SR=7;ALG=PROD;AF=0.0002376;NSAMP=4;MSQ=80.47;AN=16834;AC=4;NS=8438;AC_Hom=0;AC_Het=4;AC_Hemi=0;MAF=0.000237023;HWE=1;NFAM=4	SVTYPE=BND;POS=44878281;STRANDS=+-:8;CIPOS=-10,10;CIEND=-6,4;CIPOS95=0,0;CIEND95=0,0;MATEID=247678_1;EVENT=247678;SECONDARY;SU=8;PE=1;SR=7;ALG=PROD;AF=0.0002376;NSAMP=4;MSQ=80.47;AN=16834;AC=4;NS=8438;AC_Hom=0;AC_Het=4;AC_Hemi=0;MAF=0.000237023;HWE=1;NFAM=4
X	44887193	44887210	X	44887331	44887348	247679	102.38	+	-	BND	LOW	247679_1	N	N[X:44887341[	247679_2	N	]X:44887202]N	SVTYPE=BND;POS=44887202;STRANDS=+-:4;CIPOS=-9,8;CIEND=-9,8;CIPOS95=0,0;CIEND95=0,0;MATEID=247679_2;EVENT=247679;SU=4;PE=0;SR=4;ALG=PROD;AF=0.000297;NSAMP=5;MSQ=13.25;AN=16834;AC=5;NS=8438;AC_Hom=0;AC_Het=5;AC_Hemi=0;MAF=0.000296279;HWE=1;NFAM=5	SVTYPE=BND;POS=44887341;STRANDS=+-:4;CIPOS=-9,8;CIEND=-9,8;CIPOS95=0,0;CIEND95=0,0;MATEID=247679_1;EVENT=247679;SECONDARY;SU=4;PE=0;SR=4;ALG=PROD;AF=0.000297;NSAMP=5;MSQ=13.25;AN=16834;AC=5;NS=8438;AC_Hom=0;AC_Het=5;AC_Hemi=0;MAF=0.000296279;HWE=1;NFAM=5
X	45017148	45017205	X	45017400	45017458	247680	760.1	+	-	BND	LOW	247680_1	N	N[X:45017431[	247680_2	N	]X:45017177]N	SVTYPE=BND;POS=45017177;STRANDS=+-:12;CIPOS=-29,28;CIEND=-30,28;CIPOS95=0,0;CIEND95=0,0;MATEID=247680_2;EVENT=247680;SU=12;PE=0;SR=12;ALG=PROD;AF=0.00303;NSAMP=51;MSQ=12.62;AN=16834;AC=51;NS=8438;AC_Hom=0;AC_Het=52;AC_Hemi=0;MAF=0.0030813;HWE=1;NFAM=49	SVTYPE=BND;POS=45017431;STRANDS=+-:12;CIPOS=-30,28;CIEND=-29,28;CIPOS95=0,0;CIEND95=0,0;MATEID=247680_1;EVENT=247680;SECONDARY;SU=12;PE=0;SR=12;ALG=PROD;AF=0.00303;NSAMP=51;MSQ=12.62;AN=16834;AC=51;NS=8438;AC_Hom=0;AC_Het=52;AC_Hemi=0;MAF=0.0030813;HWE=1;NFAM=49
X	45034841	45034898	X	45035017	45035102	317608	246.66	+	+	INV	LOW	317608	N	<INV>	.	.	.	SVTYPE=INV;POS=45034842;SVLEN=233;END=45035075;STRANDS=++:5,--:5;IMPRECISE;CIPOS=-1,56;CIEND=-58,27;CIPOS95=-10,47;CIEND95=-54,17;SU=10;PE=10;SR=0;ALG=PROD;AF=5.94e-05;NSAMP=1;MSQ=245.79;AN=16834;AC=1;NS=8438;AC_Hom=0;AC_Het=1;AC_Hemi=0;MAF=5.92557e-05;HWE=1;NFAM=1	.
X	45058619	45058636	X	45069550	45069565	247681	92.76	+	-	DEL	PASS	247681	N	<DEL>	.	.	.	SVTYPE=DEL;POS=45058626;SVLEN=-10933;END=45069559;STRANDS=+-:8;CIPOS=-7,10;CIEND=-9,6;CIPOS95=0,0;CIEND95=0,0;SU=8;PE=4;SR=4;ALG=PROD;AF=5.94e-05;NSAMP=1;MSQ=92.67;AN=16834;AC=1;NS=8438;AC_Hom=0;AC_Het=1;AC_Hemi=0;MAF=5.92557e-05;HWE=1;NFAM=1	.
X	45078738	45078785	X	45078918	45078967	247682	11604.7	+	-	BND	LOW	247682_1	N	N[X:45078944[	247682_2	N	]X:45078762]N	SVTYPE=BND;POS=45078762;STRANDS=+-:203;CIPOS=-24,23;CIEND=-25,24;CIPOS95=0,0;CIEND95=0,0;MATEID=247682_2;EVENT=247682;SU=203;PE=5;SR=198;ALG=PROD;AF=0.003445;NSAMP=48;MSQ=241.36;AN=16834;AC=58;NS=8438;AC_Hom=20;AC_Het=38;AC_Hemi=0;MAF=0.00343683;HWE=6.2513e-19;NFAM=40	SVTYPE=BND;POS=45078944;STRANDS=+-:203;CIPOS=-25,24;CIEND=-24,23;CIPOS95=0,0;CIEND95=0,0;MATEID=247682_1;EVENT=247682;SECONDARY;SU=203;PE=5;SR=198;ALG=PROD;AF=0.003445;NSAMP=48;MSQ=241.36;AN=16834;AC=58;NS=8438;AC_Hom=20;AC_Het=38;AC_Hemi=0;MAF=0.00343683;HWE=6.2513e-19;NFAM=40
X	45088775	45088792	X	45089208	45089225	247683	44.34	+	-	BND	LOW	247683_1	N	N[X:45089218[	247683_2	N	]X:45088784]N	SVTYPE=BND;POS=45088784;STRANDS=+-:4;CIPOS=-9,8;CIEND=-9,8;CIPOS95=0,0;CIEND95=0,0;MATEID=247683_2;EVENT=247683;SU=4;PE=0;SR=4;ALG=PROD;AF=0.0001188;NSAMP=2;MSQ=20.99;AN=16834;AC=2;NS=8438;AC_Hom=0;AC_Het=2;AC_Hemi=0;MAF=0.000118511;HWE=1;NFAM=2	SVTYPE=BND;POS=45089218;STRANDS=+-:4;CIPOS=-9,8;CIEND=-9,8;CIPOS95=0,0;CIEND95=0,0;MATEID=247683_1;EVENT=247683;SECONDARY;SU=4;PE=0;SR=4;ALG=PROD;AF=0.0001188;NSAMP=2;MSQ=20.99;AN=16834;AC=2;NS=8438;AC_Hom=0;AC_Het=2;AC_Hemi=0;MAF=0.000118511;HWE=1;NFAM=2
X	45127460	45127480	X	45127537	45127557	247684	42.11	+	-	BND	LOW	247684_1	N	N[X:45127548[	247684_2	N	]X:45127470]N	SVTYPE=BND;POS=45127470;STRANDS=+-:5;CIPOS=-10,10;CIEND=-10,10;CIPOS95=0,0;CIEND95=0,0;MATEID=247684_2;EVENT=247684;SU=5;PE=0;SR=5;ALG=PROD;AF=5.94e-05;NSAMP=1;MSQ=29.81;AN=16834;AC=1;NS=8438;AC_Hom=0;AC_Het=1;AC_Hemi=0;MAF=5.92557e-05;HWE=1;NFAM=1	SVTYPE=BND;POS=45127548;STRANDS=+-:5;CIPOS=-10,10;CIEND=-10,10;CIPOS95=0,0;CIEND95=0,0;MATEID=247684_1;EVENT=247684;SECONDARY;SU=5;PE=0;SR=5;ALG=PROD;AF=5.94e-05;NSAMP=1;MSQ=29.81;AN=16834;AC=1;NS=8438;AC_Hom=0;AC_Het=1;AC_Hemi=0;MAF=5.92557e-05;HWE=1;NFAM=1
X	45143263	45143268	X	45143874	45143894	247685	563.68	+	-	DEL	PASS	247685	N	<DEL>	.	.	.	SVTYPE=DEL;POS=45143266;SVLEN=-618;END=45143884;STRANDS=+-:23;CIPOS=-3,2;CIEND=-10,10;CIPOS95=0,0;CIEND95=0,0;SU=23;PE=12;SR=11;ALG=PROD;AF=5.94e-05;NSAMP=1;MSQ=563.46;AN=16834;AC=1;NS=8438;AC_Hom=0;AC_Het=1;AC_Hemi=0;MAF=5.92557e-05;HWE=1;NFAM=1	.
X	45170116	45170527	X	45171111	45171438	247686	167.96	+	-	DEL	PASS	247686	N	<DEL>	.	.	.	SVTYPE=DEL;POS=45170126;SVLEN=-1302;END=45171428;STRANDS=+-:7;IMPRECISE;CIPOS=-10,401;CIEND=-317,10;CIPOS95=-2,86;CIEND95=-97,1;SU=7;PE=7;SR=0;ALG=PROD;AF=0.0001188;NSAMP=1;MSQ=167.85;AN=16834;AC=2;NS=8438;AC_Hom=2;AC_Het=0;AC_Hemi=0;MAF=0.000118511;HWE=5.92593e-05;NFAM=1	.
X	45185381	45185389	X	45205506	45205525	247687	551.59	+	-	DEL	PASS	247687	N	<DEL>	.	.	.	SVTYPE=DEL;POS=45185385;SVLEN=-20131;END=45205516;STRANDS=+-:23;CIPOS=-4,4;CIEND=-10,9;CIPOS95=0,0;CIEND95=0,0;SU=23;PE=16;SR=7;ALG=PROD;AF=5.94e-05;NSAMP=1;MSQ=551.56;AN=16834;AC=1;NS=8438;AC_Hom=0;AC_Het=1;AC_Hemi=0;MAF=5.92557e-05;HWE=1;NFAM=1	.
X	45193409	45194016	X	45194117	45194783	290221	82500.0	-	+	BND	LOW	290221_1	N	]X:45194299]N	290221_2	N	N[X:45193967[	SVTYPE=BND;POS=45193967;STRANDS=-+:322;IMPRECISE;CIPOS=-557,50;CIEND=-182,484;CIPOS95=-222,50;CIEND95=-100,100;MATEID=290221_2;EVENT=290221;SU=322;PE=319;SR=3;ALG=SUM;AF=0.1302;NSAMP=1789;MSQ=43.1;RETAINED;AN=16748;AC=2180;NS=8395;AC_Hom=786;AC_Het=1399;AC_Hemi=0;MAF=0.130137;HWE=0;NFAM=1473	SVTYPE=BND;POS=45194299;STRANDS=-+:322;IMPRECISE;CIPOS=-182,484;CIEND=-557,50;CIPOS95=-100,100;CIEND95=-222,50;MATEID=290221_1;EVENT=290221;SECONDARY;SU=322;PE=319;SR=3;ALG=SUM;AF=0.1302;NSAMP=1789;MSQ=43.1;RETAINED;AN=16748;AC=2180;NS=8395;AC_Hom=786;AC_Het=1399;AC_Hemi=0;MAF=0.130137;HWE=0;NFAM=1473
X	45193800	45193857	X	45194270	45194327	317609	856.94	+	+	BND	LOW	317609_1	N	N]X:45194299]	317609_2	N	N]X:45193829]	SVTYPE=BND;POS=45193829;STRANDS=++:12;CIPOS=-29,28;CIEND=-29,28;CIPOS95=0,0;CIEND95=0,0;MATEID=317609_2;EVENT=317609;SU=12;PE=8;SR=4;ALG=PROD;AF=0.000952;NSAMP=16;MSQ=37.47;AN=16806;AC=16;NS=8424;AC_Hom=0;AC_Het=16;AC_Hemi=0;MAF=0.000949668;HWE=1;NFAM=16	SVTYPE=BND;POS=45194299;STRANDS=++:12;CIPOS=-29,28;CIEND=-29,28;CIPOS95=0,0;CIEND95=0,0;MATEID=317609_1;EVENT=317609;SECONDARY;SU=12;PE=8;SR=4;ALG=PROD;AF=0.000952;NSAMP=16;MSQ=37.47;AN=16806;AC=16;NS=8424;AC_Hom=0;AC_Het=16;AC_Hemi=0;MAF=0.000949668;HWE=1;NFAM=16
X	45193808	45194204	X	45193980	45194237	247688	31824.7	+	-	BND	LOW	247688_1	N	N[X:45194228[	247688_2	N	]X:45193818]N	SVTYPE=BND;POS=45193818;STRANDS=+-:4;IMPRECISE;CIPOS=-10,386;CIEND=-247,10;CIPOS95=-2,108;CIEND95=-117,2;MATEID=247688_2;EVENT=247688;SU=4;PE=4;SR=0;ALG=PROD;AF=0.06268;NSAMP=974;MSQ=30.58;RETAINED;AN=16544;AC=1037;NS=8293;AC_Hom=126;AC_Het=911;AC_Hemi=0;MAF=0.0625226;HWE=2.59012e-07;NFAM=893	SVTYPE=BND;POS=45194228;STRANDS=+-:4;IMPRECISE;CIPOS=-247,10;CIEND=-10,386;CIPOS95=-117,2;CIEND95=-2,108;MATEID=247688_1;EVENT=247688;SECONDARY;SU=4;PE=4;SR=0;ALG=PROD;AF=0.06268;NSAMP=974;MSQ=30.58;RETAINED;AN=16544;AC=1037;NS=8293;AC_Hom=126;AC_Het=911;AC_Hemi=0;MAF=0.0625226;HWE=2.59012e-07;NFAM=893
X	45212662	45212673	X	45214841	45214861	247690	242.81	+	-	DEL	PASS	247690	N	<DEL>	.	.	.	SVTYPE=DEL;POS=45212667;SVLEN=-2184;END=45214851;STRANDS=+-:11;CIPOS=-5,6;CIEND=-10,10;CIPOS95=0,0;CIEND95=0,0;SU=11;PE=6;SR=5;ALG=PROD;AF=5.94e-05;NSAMP=1;MSQ=242.78;AN=16834;AC=1;NS=8438;AC_Hom=0;AC_Het=1;AC_Hemi=0;MAF=5.92557e-05;HWE=1;NFAM=1	.
X	45226022	45226079	X	150582009	150582066	247691	20383.6	+	-	BND	LOW	247691_1	N	N[X:150582039[	247691_2	N	]X:45226051]N	SVTYPE=BND;POS=45226051;STRANDS=+-:12;CIPOS=-29,28;CIEND=-29,28;CIPOS95=0,0;CIEND95=0,0;MATEID=247691_2;EVENT=247691;SU=12;PE=0;SR=12;ALG=PROD;AF=0.04241;NSAMP=714;MSQ=27.73;AN=16834;AC=714;NS=8438;AC_Hom=0;AC_Het=716;AC_Hemi=0;MAF=0.0424271;HWE=2.5823e-07;NFAM=669	SVTYPE=BND;POS=150582039;STRANDS=+-:12;CIPOS=-29,28;CIEND=-29,28;CIPOS95=0,0;CIEND95=0,0;MATEID=247691_1;EVENT=247691;SECONDARY;SU=12;PE=0;SR=12;ALG=PROD;AF=0.04241;NSAMP=714;MSQ=27.73;AN=16834;AC=714;NS=8438;AC_Hom=0;AC_Het=716;AC_Hemi=0;MAF=0.0424271;HWE=2.5823e-07;NFAM=669
X	45228858	45228878	X	45229106	45229122	247692	744.86	+	-	BND	LOW	247692_1	N	N[X:45229116[	247692_2	N	]X:45228868]N	SVTYPE=BND;POS=45228868;STRANDS=+-:7;CIPOS=-10,10;CIEND=-9,7;CIPOS95=0,0;CIEND95=0,0;MATEID=247692_2;EVENT=247692;SU=7;PE=3;SR=4;ALG=PROD;AF=0.0002376;NSAMP=4;MSQ=181.01;AN=16834;AC=4;NS=8438;AC_Hom=0;AC_Het=4;AC_Hemi=0;MAF=0.000237023;HWE=1;NFAM=4	SVTYPE=BND;POS=45229116;STRANDS=+-:7;CIPOS=-9,7;CIEND=-10,10;CIPOS95=0,0;CIEND95=0,0;MATEID=247692_1;EVENT=247692;SECONDARY;SU=7;PE=3;SR=4;ALG=PROD;AF=0.0002376;NSAMP=4;MSQ=181.01;AN=16834;AC=4;NS=8438;AC_Hom=0;AC_Het=4;AC_Hemi=0;MAF=0.000237023;HWE=1;NFAM=4
X	45231335	45231344	X	45231547	45231556	247693	28282.2	+	-	BND	PASS	247693_1	N	N[X:45231553[	247693_2	N	]X:45231340]N	SVTYPE=BND;POS=45231340;STRANDS=+-:621;CIPOS=-5,4;CIEND=-5,4;CIPOS95=0,0;CIEND95=0,0;MATEID=247693_2;EVENT=247693;SU=621;PE=44;SR=577;ALG=PROD;AF=0.005584;NSAMP=66;MSQ=428.03;AN=16834;AC=94;NS=8438;AC_Hom=56;AC_Het=38;AC_Hemi=0;MAF=0.00557004;HWE=0;NFAM=66	SVTYPE=BND;POS=45231553;STRANDS=+-:621;CIPOS=-5,4;CIEND=-5,4;CIPOS95=0,0;CIEND95=0,0;MATEID=247693_1;EVENT=247693;SECONDARY;SU=621;PE=44;SR=577;ALG=PROD;AF=0.005584;NSAMP=66;MSQ=428.03;AN=16834;AC=94;NS=8438;AC_Hom=56;AC_Het=38;AC_Hemi=0;MAF=0.00557004;HWE=0;NFAM=66
X	45283175	45283573	X	45307621	45308088	317610	147.97	+	+	BND	LOW	317610_1	N	N]X:45307631]	317610_2	N	N]X:45283185]	SVTYPE=BND;POS=45283185;STRANDS=++:5;IMPRECISE;CIPOS=-10,388;CIEND=-10,457;CIPOS95=0,122;CIEND95=0,158;MATEID=317610_2;EVENT=317610;SU=5;PE=5;SR=0;ALG=PROD;AF=0.0001188;NSAMP=1;MSQ=147.94;AN=16834;AC=2;NS=8438;AC_Hom=2;AC_Het=0;AC_Hemi=0;MAF=0.000118511;HWE=5.92593e-05;NFAM=1	SVTYPE=BND;POS=45307631;STRANDS=++:5;IMPRECISE;CIPOS=-10,457;CIEND=-10,388;CIPOS95=0,158;CIEND95=0,122;MATEID=317610_1;EVENT=317610;SECONDARY;SU=5;PE=5;SR=0;ALG=PROD;AF=0.0001188;NSAMP=1;MSQ=147.94;AN=16834;AC=2;NS=8438;AC_Hom=2;AC_Het=0;AC_Hemi=0;MAF=0.000118511;HWE=5.92593e-05;NFAM=1
X	45283176	45283196	X	45287698	45287718	247694	177.41	+	-	DEL	PASS	247694	N	<DEL>	.	.	.	SVTYPE=DEL;POS=45283186;SVLEN=-4522;END=45287708;STRANDS=+-:7;IMPRECISE;CIPOS=-10,10;CIEND=-10,10;CIPOS95=-1,1;CIEND95=-1,0;SU=7;PE=5;SR=2;ALG=PROD;AF=0.0001188;NSAMP=1;MSQ=177.38;AN=16834;AC=2;NS=8438;AC_Hom=2;AC_Het=0;AC_Hemi=0;MAF=0.000118511;HWE=5.92593e-05;NFAM=1	.
X	45287795	45287801	X	45307622	45307642	317611	531.79	+	+	INV	PASS	317611	N	<INV>	.	.	.	SVTYPE=INV;POS=45287800;SVLEN=19832;END=45307632;STRANDS=++:9,--:17;IMPRECISE;CIPOS=-5,1;CIEND=-10,10;CIPOS95=-1,0;CIEND95=0,0;SU=26;PE=12;SR=14;ALG=PROD;AF=0.0001188;NSAMP=1;MSQ=531.76;AN=16834;AC=2;NS=8438;AC_Hom=2;AC_Het=0;AC_Hemi=0;MAF=0.000118511;HWE=5.92593e-05;NFAM=1	.
X	45299016	45299061	X	45301483	45301525	247695	1164.2	+	-	DEL	PASS	247695	N	<DEL>	.	.	.	SVTYPE=DEL;POS=45299039;SVLEN=-2466;END=45301505;STRANDS=+-:42;CIPOS=-23,22;CIEND=-22,20;CIPOS95=0,0;CIEND95=0,0;SU=42;PE=24;SR=18;ALG=PROD;AF=0.0001782;NSAMP=2;MSQ=582.06;AN=16834;AC=3;NS=8438;AC_Hom=2;AC_Het=1;AC_Hemi=0;MAF=0.000177767;HWE=0.000177778;NFAM=2	.
X	45303514	45303563	X	45303668	45303717	247696	498.61	+	-	BND	LOW	247696_1	N	N[X:45303694[	247696_2	N	]X:45303539]N	SVTYPE=BND;POS=45303539;STRANDS=+-:13;CIPOS=-25,24;CIEND=-25,24;CIPOS95=0,0;CIEND95=0,0;MATEID=247696_2;EVENT=247696;SU=13;PE=0;SR=13;ALG=PROD;AF=0.0004158;NSAMP=6;MSQ=81.12;AN=16834;AC=7;NS=8438;AC_Hom=2;AC_Het=5;AC_Hemi=0;MAF=0.00041479;HWE=0.00124408;NFAM=6	SVTYPE=BND;POS=45303694;STRANDS=+-:13;CIPOS=-25,24;CIEND=-25,24;CIPOS95=0,0;CIEND95=0,0;MATEID=247696_1;EVENT=247696;SECONDARY;SU=13;PE=0;SR=13;ALG=PROD;AF=0.0004158;NSAMP=6;MSQ=81.12;AN=16834;AC=7;NS=8438;AC_Hom=2;AC_Het=5;AC_Hemi=0;MAF=0.00041479;HWE=0.00124408;NFAM=6
X	45326153	45326422	X	45330380	45330611	247697	5764.68	+	-	DEL	PASS	247697	N	<DEL>	.	.	.	SVTYPE=DEL;POS=45326159;SVLEN=-4444;END=45330603;STRANDS=+-:142;IMPRECISE;CIPOS=-6,263;CIEND=-223,8;CIPOS95=-6,15;CIEND95=-15,8;SU=142;PE=142;SR=0;ALG=PROD;AF=0.001723;NSAMP=22;MSQ=262.03;AN=16834;AC=29;NS=8438;AC_Hom=14;AC_Het=15;AC_Hemi=0;MAF=0.00171842;HWE=2.68167e-17;NFAM=22	.
X	45339452	45339505	X	45339634	45339677	247698	1403.63	+	-	BND	LOW	247698_1	N	N[X:45339657[	247698_2	N	]X:45339479]N	SVTYPE=BND;POS=45339479;STRANDS=+-:27;CIPOS=-27,26;CIEND=-22,21;CIPOS95=0,0;CIEND95=0,0;MATEID=247698_2;EVENT=247698;SU=27;PE=2;SR=25;ALG=PROD;AF=0.0004752;NSAMP=7;MSQ=197.22;AN=16834;AC=8;NS=8438;AC_Hom=2;AC_Het=6;AC_Hemi=0;MAF=0.000474046;HWE=0.00165852;NFAM=7	SVTYPE=BND;POS=45339657;STRANDS=+-:27;CIPOS=-22,21;CIEND=-27,26;CIPOS95=0,0;CIEND95=0,0;MATEID=247698_1;EVENT=247698;SECONDARY;SU=27;PE=2;SR=25;ALG=PROD;AF=0.0004752;NSAMP=7;MSQ=197.22;AN=16834;AC=8;NS=8438;AC_Hom=2;AC_Het=6;AC_Hemi=0;MAF=0.000474046;HWE=0.00165852;NFAM=7
X	45346018	45346032	X	45351025	45351037	247699	317.74	+	-	DEL	PASS	247699	N	<DEL>	.	.	.	SVTYPE=DEL;POS=45346025;SVLEN=-5009;END=45351034;STRANDS=+-:14;IMPRECISE;CIPOS=-7,7;CIEND=-9,3;CIPOS95=0,0;CIEND95=-1,0;SU=14;PE=10;SR=4;ALG=PROD;AF=5.94e-05;NSAMP=1;MSQ=317.67;AN=16834;AC=1;NS=8438;AC_Hom=0;AC_Het=1;AC_Hemi=0;MAF=5.92557e-05;HWE=1;NFAM=1	.
X	45394699	45394711	X	45398351	45398358	247700	443.25	+	-	MEI	PASS	247700	N	<DEL:ME:LINE|L1|L1MA2>	.	.	.	SVTYPE=MEI;POS=45394706;SVLEN=-3649;END=45398355;STRANDS=+-:16;CIPOS=-7,5;CIEND=-4,3;CIPOS95=0,0;CIEND95=0,0;SU=16;PE=8;SR=8;ALG=PROD;AF=0.0001188;NSAMP=1;MSQ=443.14;AN=16834;AC=2;NS=8438;AC_Hom=2;AC_Het=0;AC_Hemi=0;MAF=0.000118511;HWE=5.92593e-05;NFAM=1	.
X	45448498	45448518	X	45448628	45448648	247702	186.72	+	-	DEL	PASS	247702	N	<DEL>	.	.	.	SVTYPE=DEL;POS=45448508;SVLEN=-130;END=45448638;STRANDS=+-:5;CIPOS=-10,10;CIEND=-10,10;CIPOS95=0,0;CIEND95=0,0;SU=5;PE=0;SR=5;ALG=PROD;AF=5.94e-05;NSAMP=1;MSQ=182.72;AN=16834;AC=1;NS=8438;AC_Hom=0;AC_Het=1;AC_Hemi=0;MAF=5.92557e-05;HWE=1;NFAM=1	.
X	45463199	45463216	X	45463495	45463512	247703	89.59	+	-	MEI	PASS	247703	N	<DEL:ME:SINE|Alu|AluSc8>	.	.	.	SVTYPE=MEI;POS=45463208;SVLEN=-296;END=45463504;STRANDS=+-:4;CIPOS=-9,8;CIEND=-9,8;CIPOS95=0,0;CIEND95=0,0;SU=4;PE=0;SR=4;ALG=PROD;AF=0.0004752;NSAMP=8;MSQ=10.19;AN=16834;AC=8;NS=8438;AC_Hom=0;AC_Het=8;AC_Hemi=0;MAF=0.000474046;HWE=1;NFAM=8	.
X	45473147	45473158	X	45473229	45473240	247704	1196.12	+	-	BND	LOW	247704_1	N	N[X:45473236[	247704_2	N	]X:45473153]N	SVTYPE=BND;POS=45473153;STRANDS=+-:45;CIPOS=-6,5;CIEND=-6,5;CIPOS95=0,0;CIEND95=0,0;MATEID=247704_2;EVENT=247704;SU=45;PE=0;SR=45;ALG=PROD;AF=0.0004158;NSAMP=6;MSQ=197.75;AN=16834;AC=7;NS=8438;AC_Hom=2;AC_Het=5;AC_Hemi=0;MAF=0.00041479;HWE=0.00124408;NFAM=6	SVTYPE=BND;POS=45473236;STRANDS=+-:45;CIPOS=-6,5;CIEND=-6,5;CIPOS95=0,0;CIEND95=0,0;MATEID=247704_1;EVENT=247704;SECONDARY;SU=45;PE=0;SR=45;ALG=PROD;AF=0.0004158;NSAMP=6;MSQ=197.75;AN=16834;AC=7;NS=8438;AC_Hom=2;AC_Het=5;AC_Hemi=0;MAF=0.00041479;HWE=0.00124408;NFAM=6
X	45506693	45506710	X	45506961	45506981	247705	804.91	+	-	BND	LOW	247705_1	N	N[X:45506972[	247705_2	N	]X:45506702]N	SVTYPE=BND;POS=45506702;STRANDS=+-:20;CIPOS=-9,8;CIEND=-10,10;CIPOS95=0,0;CIEND95=0,0;MATEID=247705_2;EVENT=247705;SU=20;PE=0;SR=20;ALG=PROD;AF=0.000297;NSAMP=5;MSQ=156.04;AN=16834;AC=5;NS=8438;AC_Hom=0;AC_Het=5;AC_Hemi=0;MAF=0.000296279;HWE=1;NFAM=5	SVTYPE=BND;POS=45506972;STRANDS=+-:20;CIPOS=-10,10;CIEND=-9,8;CIPOS95=0,0;CIEND95=0,0;MATEID=247705_1;EVENT=247705;SECONDARY;SU=20;PE=0;SR=20;ALG=PROD;AF=0.000297;NSAMP=5;MSQ=156.04;AN=16834;AC=5;NS=8438;AC_Hom=0;AC_Het=5;AC_Hemi=0;MAF=0.000296279;HWE=1;NFAM=5
X	45548292	45548394	X	45550327	45550489	317612	275.68	-	-	BND	PASS	317612_1	N	[X:45550480[N	317612_2	N	[X:45548385[N	SVTYPE=BND;POS=45548385;STRANDS=--:15;IMPRECISE;CIPOS=-92,10;CIEND=-152,10;CIPOS95=-38,3;CIEND95=-76,2;MATEID=317612_2;EVENT=317612;SU=15;PE=15;SR=0;ALG=PROD;AF=5.94e-05;NSAMP=1;MSQ=275.65;AN=16834;AC=1;NS=8438;AC_Hom=0;AC_Het=1;AC_Hemi=0;MAF=5.92557e-05;HWE=1;NFAM=1	SVTYPE=BND;POS=45550480;STRANDS=--:15;IMPRECISE;CIPOS=-152,10;CIEND=-92,10;CIPOS95=-76,2;CIEND95=-38,3;MATEID=317612_1;EVENT=317612;SECONDARY;SU=15;PE=15;SR=0;ALG=PROD;AF=5.94e-05;NSAMP=1;MSQ=275.65;AN=16834;AC=1;NS=8438;AC_Hom=0;AC_Het=1;AC_Hemi=0;MAF=5.92557e-05;HWE=1;NFAM=1
X	45548386	45548804	X	45550576	45550707	317613	138.65	+	+	BND	LOW	317613_1	N	N]X:45550606]	317613_2	N	N]X:45548416]	SVTYPE=BND;POS=45548416;STRANDS=++:10;IMPRECISE;CIPOS=-30,388;CIEND=-30,101;CIPOS95=-30,91;CIEND95=-30,37;MATEID=317613_2;EVENT=317613;SU=10;PE=10;SR=0;ALG=PROD;AF=0.0001782;NSAMP=3;MSQ=46.19;AN=16834;AC=3;NS=8438;AC_Hom=0;AC_Het=3;AC_Hemi=0;MAF=0.000177767;HWE=1;NFAM=1	SVTYPE=BND;POS=45550606;STRANDS=++:10;IMPRECISE;CIPOS=-30,101;CIEND=-30,388;CIPOS95=-30,37;CIEND95=-30,91;MATEID=317613_1;EVENT=317613;SECONDARY;SU=10;PE=10;SR=0;ALG=PROD;AF=0.0001782;NSAMP=3;MSQ=46.19;AN=16834;AC=3;NS=8438;AC_Hom=0;AC_Het=3;AC_Hemi=0;MAF=0.000177767;HWE=1;NFAM=1
X	45587574	45587574	X	45587866	45587866	247707	4.44007e+06	+	-	MEI	PASS	247707	N	<DEL:ME:SINE|Alu|AluYc3>	.	.	.	SVTYPE=MEI;POS=45587574;SVLEN=-292;END=45587866;STRANDS=+-:95478;CIPOS=0,0;CIEND=0,0;CIPOS95=0,0;CIEND95=0,0;SU=95478;PE=17894;SR=77584;ALG=PROD;AF=0.7086;NSAMP=6716;MSQ=659.34;AN=16834;AC=11928;NS=8438;AC_Hom=10450;AC_Het=1507;AC_Hemi=0;MAF=0.291479;HWE=0;NFAM=5781	.
X	45594217	45594816	GL000224.1	94784	95339	76312	99636.0	-	+	BND	LOW	76312_1	N	]GL000224.1:94833]N	76312_2	N	N[X:45594767[	SVTYPE=BND;POS=45594767;STRANDS=-+:32;IMPRECISE;CIPOS=-549,50;CIEND=-49,506;CIPOS95=-141,50;CIEND95=-49,135;MATEID=76312_2;EVENT=76312;SU=32;PE=32;SR=0;ALG=SUM;AF=0.08715;NSAMP=1467;MSQ=67.51;AN=16834;AC=1467;NS=8438;AC_Hom=0;AC_Het=1471;AC_Hemi=0;MAF=0.0871652;HWE=4.51192e-31;NFAM=1389	SVTYPE=BND;POS=94833;STRANDS=-+:32;IMPRECISE;CIPOS=-49,506;CIEND=-549,50;CIPOS95=-49,135;CIEND95=-141,50;MATEID=76312_1;EVENT=76312;SECONDARY;SU=32;PE=32;SR=0;ALG=SUM;AF=0.08715;NSAMP=1467;MSQ=67.51;AN=16834;AC=1467;NS=8438;AC_Hom=0;AC_Het=1471;AC_Hemi=0;MAF=0.0871652;HWE=4.51192e-31;NFAM=1389
X	45594866	45595412	GL000224.1	94876	95205	76313	17062.3	+	-	BND	LOW	76313_1	N	N[GL000224.1:95156[	76313_2	N	]X:45594916]N	SVTYPE=BND;POS=45594916;STRANDS=+-:24;IMPRECISE;CIPOS=-50,496;CIEND=-279,50;CIPOS95=-50,101;CIEND95=-55,50;MATEID=76313_2;EVENT=76313;SU=24;PE=24;SR=0;ALG=PROD;AF=0.03344;NSAMP=563;MSQ=29.42;AN=16834;AC=563;NS=8438;AC_Hom=0;AC_Het=565;AC_Hemi=0;MAF=0.0334795;HWE=0.000125018;NFAM=555	SVTYPE=BND;POS=95156;STRANDS=+-:24;IMPRECISE;CIPOS=-279,50;CIEND=-50,496;CIPOS95=-55,50;CIEND95=-50,101;MATEID=76313_1;EVENT=76313;SECONDARY;SU=24;PE=24;SR=0;ALG=PROD;AF=0.03344;NSAMP=563;MSQ=29.42;AN=16834;AC=563;NS=8438;AC_Hom=0;AC_Het=565;AC_Hemi=0;MAF=0.0334795;HWE=0.000125018;NFAM=555
X	45645127	45645167	X	45645223	45645267	317614	182.79	+	+	INV	LOW	317614	N	<INV>	.	.	.	SVTYPE=INV;POS=45645147;SVLEN=99;END=45645246;STRANDS=++:5,--:24;IMPRECISE;CIPOS=-20,20;CIEND=-23,21;CIPOS95=0,0;CIEND95=-1,1;SU=29;PE=8;SR=21;ALG=PROD;AF=0.0002376;NSAMP=3;MSQ=49.66;AN=16832;AC=4;NS=8437;AC_Hom=2;AC_Het=2;AC_Hemi=0;MAF=0.000237051;HWE=0.000355587;NFAM=3	.
X	45694309	45694760	X	45695815	45696266	317615	15.35	-	-	BND	LOW	317615_1	N	[X:45696257[N	317615_2	N	[X:45694751[N	SVTYPE=BND;POS=45694751;STRANDS=--:4;IMPRECISE;CIPOS=-441,10;CIEND=-441,10;CIPOS95=-223,1;CIEND95=-223,1;MATEID=317615_2;EVENT=317615;SU=4;PE=4;SR=0;ALG=PROD;AF=5.94e-05;NSAMP=1;MSQ=15.04;AN=16834;AC=1;NS=8438;AC_Hom=0;AC_Het=1;AC_Hemi=0;MAF=5.92557e-05;HWE=1;NFAM=1	SVTYPE=BND;POS=45696257;STRANDS=--:4;IMPRECISE;CIPOS=-441,10;CIEND=-441,10;CIPOS95=-223,1;CIEND95=-223,1;MATEID=317615_1;EVENT=317615;SECONDARY;SU=4;PE=4;SR=0;ALG=PROD;AF=5.94e-05;NSAMP=1;MSQ=15.04;AN=16834;AC=1;NS=8438;AC_Hom=0;AC_Het=1;AC_Hemi=0;MAF=5.92557e-05;HWE=1;NFAM=1
X	45695526	45696077	X	45695573	45696144	247708	107913.0	+	-	DEL	PASS	247708	N	<DEL>	.	.	.	SVTYPE=DEL;POS=45695663;SVLEN=-256;END=45695919;STRANDS=+-:115;IMPRECISE;CIPOS=-137,414;CIEND=-346,225;CIPOS95=-75,75;CIEND95=-111,111;SU=115;PE=112;SR=3;ALG=SUM;AF=0.04688;NSAMP=625;MSQ=172.4;AN=16832;AC=789;NS=8437;AC_Hom=328;AC_Het=461;AC_Hemi=0;MAF=0.0467583;HWE=0;NFAM=615	.
X	45700214	45700230	X	45704254	45704269	247709	155.76	+	-	DEL	PASS	247709	N	<DEL>	.	.	.	SVTYPE=DEL;POS=45700223;SVLEN=-4040;END=45704263;STRANDS=+-:10;CIPOS=-9,7;CIEND=-9,6;CIPOS95=0,0;CIEND95=0,0;SU=10;PE=6;SR=4;ALG=PROD;AF=5.94e-05;NSAMP=1;MSQ=155.73;AN=16834;AC=1;NS=8438;AC_Hom=0;AC_Het=1;AC_Hemi=0;MAF=5.92557e-05;HWE=1;NFAM=1	.
X	45712804	45712824	X	45713072	45713075	247710	790.11	+	-	DEL	PASS	247710	N	<DEL>	.	.	.	SVTYPE=DEL;POS=45712814;SVLEN=-260;END=45713074;STRANDS=+-:16;CIPOS=-10,10;CIEND=-2,1;CIPOS95=0,0;CIEND95=0,0;SU=16;PE=1;SR=15;ALG=PROD;AF=0.000297;NSAMP=5;MSQ=154.25;AN=16834;AC=5;NS=8438;AC_Hom=0;AC_Het=5;AC_Hemi=0;MAF=0.000296279;HWE=1;NFAM=5	.
X	45731967	45731976	X	45732228	45732237	247711	210.76	+	-	BND	LOW	247711_1	N	N[X:45732234[	247711_2	N	]X:45731972]N	SVTYPE=BND;POS=45731972;STRANDS=+-:7;CIPOS=-5,4;CIEND=-5,4;CIPOS95=0,0;CIEND95=0,0;MATEID=247711_2;EVENT=247711;SU=7;PE=0;SR=7;ALG=PROD;AF=0.0004158;NSAMP=7;MSQ=26.99;AN=16834;AC=7;NS=8438;AC_Hom=0;AC_Het=7;AC_Hemi=0;MAF=0.00041479;HWE=1;NFAM=7	SVTYPE=BND;POS=45732234;STRANDS=+-:7;CIPOS=-5,4;CIEND=-5,4;CIPOS95=0,0;CIEND95=0,0;MATEID=247711_1;EVENT=247711;SECONDARY;SU=7;PE=0;SR=7;ALG=PROD;AF=0.0004158;NSAMP=7;MSQ=26.99;AN=16834;AC=7;NS=8438;AC_Hom=0;AC_Het=7;AC_Hemi=0;MAF=0.00041479;HWE=1;NFAM=7
X	45758623	45758643	X	45758673	45758693	247712	242.28	+	-	BND	LOW	247712_1	N	N[X:45758684[	247712_2	N	]X:45758633]N	SVTYPE=BND;POS=45758633;STRANDS=+-:8;CIPOS=-10,10;CIEND=-10,10;CIPOS95=0,0;CIEND95=0,0;MATEID=247712_2;EVENT=247712;SU=8;PE=0;SR=8;ALG=PROD;AF=5.94e-05;NSAMP=1;MSQ=212.78;AN=16834;AC=1;NS=8438;AC_Hom=0;AC_Het=1;AC_Hemi=0;MAF=5.92557e-05;HWE=1;NFAM=1	SVTYPE=BND;POS=45758684;STRANDS=+-:8;CIPOS=-10,10;CIEND=-10,10;CIPOS95=0,0;CIEND95=0,0;MATEID=247712_1;EVENT=247712;SECONDARY;SU=8;PE=0;SR=8;ALG=PROD;AF=5.94e-05;NSAMP=1;MSQ=212.78;AN=16834;AC=1;NS=8438;AC_Hom=0;AC_Het=1;AC_Hemi=0;MAF=5.92557e-05;HWE=1;NFAM=1
X	45778256	45778402	X	45784277	45784442	290223	444.23	-	+	DUP	PASS	290223	N	<DUP>	.	.	.	SVTYPE=DUP;POS=45778392;SVLEN=5895;END=45784287;STRANDS=-+:30;IMPRECISE;CIPOS=-136,10;CIEND=-10,155;CIPOS95=-28,1;CIEND95=-2,32;SU=30;PE=30;SR=0;ALG=PROD;AF=0.0001188;NSAMP=1;MSQ=364.15;AN=16834;AC=2;NS=8438;AC_Hom=2;AC_Het=0;AC_Hemi=0;MAF=0.000118511;HWE=5.92593e-05;NFAM=1	.
X	45780541	45780549	X	45784661	45784681	247713	266.68	+	-	DEL	PASS	247713	N	<DEL>	.	.	.	SVTYPE=DEL;POS=45780546;SVLEN=-4125;END=45784671;STRANDS=+-:14;CIPOS=-5,3;CIEND=-10,10;CIPOS95=0,0;CIEND95=0,0;SU=14;PE=6;SR=8;ALG=PROD;AF=5.94e-05;NSAMP=1;MSQ=266.64;AN=16834;AC=1;NS=8438;AC_Hom=0;AC_Het=1;AC_Hemi=0;MAF=5.92557e-05;HWE=1;NFAM=1	.
X	45782946	45782964	X	45785245	45785305	247714	1849.05	+	-	DEL	PASS	247714	N	<DEL>	.	.	.	SVTYPE=DEL;POS=45782954;SVLEN=-2321;END=45785275;STRANDS=+-:74;CIPOS=-8,10;CIEND=-30,30;CIPOS95=0,0;CIEND95=0,0;SU=74;PE=40;SR=34;ALG=PROD;AF=0.000297;NSAMP=4;MSQ=462.23;AN=16834;AC=5;NS=8438;AC_Hom=2;AC_Het=3;AC_Hemi=0;MAF=0.000296279;HWE=0.00059254;NFAM=4	.
X	45789280	45789294	X	45968682	45968697	317616	17612.4	-	-	BND	LOW	317616_1	N	[X:45968692[N	317616_2	N	[X:45789290[N	SVTYPE=BND;POS=45789290;STRANDS=--:715;CIPOS=-9,5;CIEND=-9,6;CIPOS95=0,0;CIEND95=0,0;MATEID=317616_2;EVENT=317616;SU=715;PE=368;SR=347;ALG=PROD;AF=0.008851;NSAMP=148;MSQ=115.89;AN=16834;AC=149;NS=8438;AC_Hom=2;AC_Het=149;AC_Hemi=0;MAF=0.00894762;HWE=0.491921;NFAM=135	SVTYPE=BND;POS=45968692;STRANDS=--:715;CIPOS=-9,6;CIEND=-9,5;CIPOS95=0,0;CIEND95=0,0;MATEID=317616_1;EVENT=317616;SECONDARY;SU=715;PE=368;SR=347;ALG=PROD;AF=0.008851;NSAMP=148;MSQ=115.89;AN=16834;AC=149;NS=8438;AC_Hom=2;AC_Het=149;AC_Hemi=0;MAF=0.00894762;HWE=0.491921;NFAM=135
X	45797116	45797136	X	45797283	45797303	247715	221.43	+	-	BND	LOW	247715_1	N	N[X:45797294[	247715_2	N	]X:45797126]N	SVTYPE=BND;POS=45797126;STRANDS=+-:10;CIPOS=-10,10;CIEND=-10,10;CIPOS95=0,0;CIEND95=0,0;MATEID=247715_2;EVENT=247715;SU=10;PE=0;SR=10;ALG=PROD;AF=0.0001188;NSAMP=2;MSQ=106.39;AN=16834;AC=2;NS=8438;AC_Hom=0;AC_Het=2;AC_Hemi=0;MAF=0.000118511;HWE=1;NFAM=2	SVTYPE=BND;POS=45797294;STRANDS=+-:10;CIPOS=-10,10;CIEND=-10,10;CIPOS95=0,0;CIEND95=0,0;MATEID=247715_1;EVENT=247715;SECONDARY;SU=10;PE=0;SR=10;ALG=PROD;AF=0.0001188;NSAMP=2;MSQ=106.39;AN=16834;AC=2;NS=8438;AC_Hom=0;AC_Het=2;AC_Hemi=0;MAF=0.000118511;HWE=1;NFAM=2
X	45824196	45824213	X	45824332	45824349	247717	33.03	+	-	BND	LOW	247717_1	N	N[X:45824342[	247717_2	N	]X:45824205]N	SVTYPE=BND;POS=45824205;STRANDS=+-:4;CIPOS=-9,8;CIEND=-9,8;CIPOS95=0,0;CIEND95=0,0;MATEID=247717_2;EVENT=247717;SU=4;PE=0;SR=4;ALG=PROD;AF=0.0001782;NSAMP=3;MSQ=6.24;AN=16834;AC=3;NS=8438;AC_Hom=0;AC_Het=3;AC_Hemi=0;MAF=0.000177767;HWE=1;NFAM=3	SVTYPE=BND;POS=45824342;STRANDS=+-:4;CIPOS=-9,8;CIEND=-9,8;CIPOS95=0,0;CIEND95=0,0;MATEID=247717_1;EVENT=247717;SECONDARY;SU=4;PE=0;SR=4;ALG=PROD;AF=0.0001782;NSAMP=3;MSQ=6.24;AN=16834;AC=3;NS=8438;AC_Hom=0;AC_Het=3;AC_Hemi=0;MAF=0.000177767;HWE=1;NFAM=3
X	45882974	45882994	X	46196243	46196257	290224	168.93	-	+	BND	LOW	290224_1	N	]X:46196251]N	290224_2	N	N[X:45882985[	SVTYPE=BND;POS=45882985;STRANDS=-+:8;CIPOS=-10,10;CIEND=-8,6;CIPOS95=0,0;CIEND95=0,0;MATEID=290224_2;EVENT=290224;SU=8;PE=3;SR=5;ALG=PROD;AF=5.94e-05;NSAMP=1;MSQ=126.68;AN=16834;AC=1;NS=8438;AC_Hom=0;AC_Het=1;AC_Hemi=0;MAF=5.92557e-05;HWE=1;NFAM=1	SVTYPE=BND;POS=46196251;STRANDS=-+:8;CIPOS=-8,6;CIEND=-10,10;CIPOS95=0,0;CIEND95=0,0;MATEID=290224_1;EVENT=290224;SECONDARY;SU=8;PE=3;SR=5;ALG=PROD;AF=5.94e-05;NSAMP=1;MSQ=126.68;AN=16834;AC=1;NS=8438;AC_Hom=0;AC_Het=1;AC_Hemi=0;MAF=5.92557e-05;HWE=1;NFAM=1
X	45907173	45907173	X	45907255	45907261	247718	454.57	+	-	BND	PASS	247718_1	N	N[X:45907260[	247718_2	N	]X:45907173]N	SVTYPE=BND;POS=45907173;STRANDS=+-:11;CIPOS=0,0;CIEND=-4,2;CIPOS95=0,0;CIEND95=0,0;MATEID=247718_2;EVENT=247718;SU=11;PE=0;SR=11;ALG=PROD;AF=0.0001188;NSAMP=1;MSQ=443.14;AN=16834;AC=2;NS=8438;AC_Hom=2;AC_Het=0;AC_Hemi=0;MAF=0.000118511;HWE=5.92593e-05;NFAM=1	SVTYPE=BND;POS=45907260;STRANDS=+-:11;CIPOS=-4,2;CIEND=0,0;CIPOS95=0,0;CIEND95=0,0;MATEID=247718_1;EVENT=247718;SECONDARY;SU=11;PE=0;SR=11;ALG=PROD;AF=0.0001188;NSAMP=1;MSQ=443.14;AN=16834;AC=2;NS=8438;AC_Hom=2;AC_Het=0;AC_Hemi=0;MAF=0.000118511;HWE=5.92593e-05;NFAM=1
X	45911447	45911758	X	45968918	45969137	317617	130.5	-	-	BND	LOW	317617_1	N	[X:45969128[N	317617_2	N	[X:45911749[N	SVTYPE=BND;POS=45911749;STRANDS=--:4;IMPRECISE;CIPOS=-301,10;CIEND=-209,10;CIPOS95=-162,1;CIEND95=-91,2;MATEID=317617_2;EVENT=317617;SU=4;PE=4;SR=0;ALG=PROD;AF=0.0001188;NSAMP=2;MSQ=64.39;AN=16834;AC=2;NS=8438;AC_Hom=0;AC_Het=2;AC_Hemi=0;MAF=0.000118511;HWE=1;NFAM=2	SVTYPE=BND;POS=45969128;STRANDS=--:4;IMPRECISE;CIPOS=-209,10;CIEND=-301,10;CIPOS95=-91,2;CIEND95=-162,1;MATEID=317617_1;EVENT=317617;SECONDARY;SU=4;PE=4;SR=0;ALG=PROD;AF=0.0001188;NSAMP=2;MSQ=64.39;AN=16834;AC=2;NS=8438;AC_Hom=0;AC_Het=2;AC_Hemi=0;MAF=0.000118511;HWE=1;NFAM=2
X	45911962	45912443	X	45968902	45969315	317618	195.08	+	+	BND	LOW	317618_1	N	N]X:45968932]	317618_2	N	N]X:45911992]	SVTYPE=BND;POS=45911992;STRANDS=++:8;IMPRECISE;CIPOS=-30,451;CIEND=-30,383;CIPOS95=-30,104;CIEND95=-30,80;MATEID=317618_2;EVENT=317618;SU=8;PE=8;SR=0;ALG=PROD;AF=0.0001782;NSAMP=3;MSQ=64.85;AN=16834;AC=3;NS=8438;AC_Hom=0;AC_Het=3;AC_Hemi=0;MAF=0.000177767;HWE=1;NFAM=3	SVTYPE=BND;POS=45968932;STRANDS=++:8;IMPRECISE;CIPOS=-30,383;CIEND=-30,451;CIPOS95=-30,80;CIEND95=-30,104;MATEID=317618_1;EVENT=317618;SECONDARY;SU=8;PE=8;SR=0;ALG=PROD;AF=0.0001782;NSAMP=3;MSQ=64.85;AN=16834;AC=3;NS=8438;AC_Hom=0;AC_Het=3;AC_Hemi=0;MAF=0.000177767;HWE=1;NFAM=3
X	45948758	45948777	X	45948855	45948875	247719	1239.39	+	-	BND	LOW	247719_1	N	N[X:45948866[	247719_2	N	]X:45948767]N	SVTYPE=BND;POS=45948767;STRANDS=+-:38;CIPOS=-9,10;CIEND=-10,10;CIPOS95=0,0;CIEND95=0,0;MATEID=247719_2;EVENT=247719;SU=38;PE=1;SR=37;ALG=PROD;AF=0.0005346;NSAMP=6;MSQ=205.53;AN=16834;AC=9;NS=8438;AC_Hom=6;AC_Het=3;AC_Hemi=0;MAF=0.000533302;HWE=2.62262e-10;NFAM=6	SVTYPE=BND;POS=45948866;STRANDS=+-:38;CIPOS=-10,10;CIEND=-9,10;CIPOS95=0,0;CIEND95=0,0;MATEID=247719_1;EVENT=247719;SECONDARY;SU=38;PE=1;SR=37;ALG=PROD;AF=0.0005346;NSAMP=6;MSQ=205.53;AN=16834;AC=9;NS=8438;AC_Hom=6;AC_Het=3;AC_Hemi=0;MAF=0.000533302;HWE=2.62262e-10;NFAM=6
X	45950359	45950813	X	45966855	45967188	247720	23.98	+	-	BND	LOW	247720_1	N	N[X:45967179[	247720_2	N	]X:45950369]N	SVTYPE=BND;POS=45950369;STRANDS=+-:4;IMPRECISE;CIPOS=-10,444;CIEND=-323,10;CIPOS95=-1,145;CIEND95=-172,1;MATEID=247720_2;EVENT=247720;SU=4;PE=4;SR=0;ALG=PROD;AF=5.94e-05;NSAMP=1;MSQ=23.87;AN=16834;AC=1;NS=8438;AC_Hom=0;AC_Het=1;AC_Hemi=0;MAF=5.92557e-05;HWE=1;NFAM=1	SVTYPE=BND;POS=45967179;STRANDS=+-:4;IMPRECISE;CIPOS=-323,10;CIEND=-10,444;CIPOS95=-172,1;CIEND95=-1,145;MATEID=247720_1;EVENT=247720;SECONDARY;SU=4;PE=4;SR=0;ALG=PROD;AF=5.94e-05;NSAMP=1;MSQ=23.87;AN=16834;AC=1;NS=8438;AC_Hom=0;AC_Het=1;AC_Hemi=0;MAF=5.92557e-05;HWE=1;NFAM=1
X	45964909	45965248	X	46273853	46274202	317619	44.59	+	+	BND	LOW	317619_1	N	N]X:46273863]	317619_2	N	N]X:45964919]	SVTYPE=BND;POS=45964919;STRANDS=++:6;IMPRECISE;CIPOS=-10,329;CIEND=-10,339;CIPOS95=-2,87;CIEND95=-2,98;MATEID=317619_2;EVENT=317619;SU=6;PE=6;SR=0;ALG=PROD;AF=5.94e-05;NSAMP=1;MSQ=44.58;AN=16834;AC=1;NS=8438;AC_Hom=0;AC_Het=1;AC_Hemi=0;MAF=5.92557e-05;HWE=1;NFAM=1	SVTYPE=BND;POS=46273863;STRANDS=++:6;IMPRECISE;CIPOS=-10,339;CIEND=-10,329;CIPOS95=-2,98;CIEND95=-2,87;MATEID=317619_1;EVENT=317619;SECONDARY;SU=6;PE=6;SR=0;ALG=PROD;AF=5.94e-05;NSAMP=1;MSQ=44.58;AN=16834;AC=1;NS=8438;AC_Hom=0;AC_Het=1;AC_Hemi=0;MAF=5.92557e-05;HWE=1;NFAM=1
X	45971204	45971213	X	45971348	45971357	247721	7334.98	+	-	BND	PASS	247721_1	N	N[X:45971354[	247721_2	N	]X:45971209]N	SVTYPE=BND;POS=45971209;STRANDS=+-:122;CIPOS=-5,4;CIEND=-5,4;CIPOS95=0,0;CIEND95=0,0;MATEID=247721_2;EVENT=247721;SU=122;PE=2;SR=120;ALG=PROD;AF=0.002495;NSAMP=27;MSQ=267.48;AN=16834;AC=42;NS=8438;AC_Hom=32;AC_Het=12;AC_Hemi=0;MAF=0.00260725;HWE=9.4589e-41;NFAM=19	SVTYPE=BND;POS=45971354;STRANDS=+-:122;CIPOS=-5,4;CIEND=-5,4;CIPOS95=0,0;CIEND95=0,0;MATEID=247721_1;EVENT=247721;SECONDARY;SU=122;PE=2;SR=120;ALG=PROD;AF=0.002495;NSAMP=27;MSQ=267.48;AN=16834;AC=42;NS=8438;AC_Hom=32;AC_Het=12;AC_Hemi=0;MAF=0.00260725;HWE=9.4589e-41;NFAM=19
X	46009136	46009155	X	46009659	46009679	247722	674.59	+	-	DEL	PASS	247722	N	<DEL>	.	.	.	SVTYPE=DEL;POS=46009145;SVLEN=-524;END=46009669;STRANDS=+-:28;CIPOS=-9,10;CIEND=-10,10;CIPOS95=0,0;CIEND95=0,0;SU=28;PE=15;SR=13;ALG=PROD;AF=5.94e-05;NSAMP=1;MSQ=674.55;AN=16834;AC=1;NS=8438;AC_Hom=0;AC_Het=1;AC_Hemi=0;MAF=5.92557e-05;HWE=1;NFAM=1	.
X	46018792	46018812	X	46023588	46023608	247723	398.74	+	-	DEL	PASS	247723	N	<DEL>	.	.	.	SVTYPE=DEL;POS=46018802;SVLEN=-4796;END=46023598;STRANDS=+-:17;CIPOS=-10,10;CIEND=-10,10;CIPOS95=0,0;CIEND95=0,0;SU=17;PE=8;SR=9;ALG=PROD;AF=5.94e-05;NSAMP=1;MSQ=398.71;AN=16834;AC=1;NS=8438;AC_Hom=0;AC_Het=1;AC_Hemi=0;MAF=5.92557e-05;HWE=1;NFAM=1	.
X	46030943	46030991	X	46031147	46031207	247724	785.75	+	-	BND	LOW	247724_1	N	N[X:46031178[	247724_2	N	]X:46030968]N	SVTYPE=BND;POS=46030968;STRANDS=+-:19;CIPOS=-25,23;CIEND=-30,30;CIPOS95=0,0;CIEND95=0,0;MATEID=247724_2;EVENT=247724;SU=19;PE=1;SR=18;ALG=PROD;AF=0.0007722;NSAMP=13;MSQ=58.28;AN=16834;AC=13;NS=8438;AC_Hom=0;AC_Het=13;AC_Hemi=0;MAF=0.000770325;HWE=1;NFAM=12	SVTYPE=BND;POS=46031178;STRANDS=+-:19;CIPOS=-30,30;CIEND=-25,23;CIPOS95=0,0;CIEND95=0,0;MATEID=247724_1;EVENT=247724;SECONDARY;SU=19;PE=1;SR=18;ALG=PROD;AF=0.0007722;NSAMP=13;MSQ=58.28;AN=16834;AC=13;NS=8438;AC_Hom=0;AC_Het=13;AC_Hemi=0;MAF=0.000770325;HWE=1;NFAM=12
X	46037016	46037036	X	46037153	46037173	247725	1246.11	+	-	DEL	PASS	247725	N	<DEL>	.	.	.	SVTYPE=DEL;POS=46037026;SVLEN=-137;END=46037163;STRANDS=+-:30;CIPOS=-10,10;CIEND=-10,10;CIPOS95=0,0;CIEND95=0,0;SU=30;PE=0;SR=30;ALG=PROD;AF=0.0003564;NSAMP=5;MSQ=248.55;AN=16834;AC=6;NS=8438;AC_Hom=2;AC_Het=4;AC_Hemi=0;MAF=0.000355534;HWE=0.000888731;NFAM=5	.
X	46037709	46037718	X	46037814	46037823	247726	300.76	+	-	DEL	PASS	247726	N	<DEL>	.	.	.	SVTYPE=DEL;POS=46037714;SVLEN=-105;END=46037819;STRANDS=+-:7;CIPOS=-5,4;CIEND=-5,4;CIPOS95=0,0;CIEND95=0,0;SU=7;PE=0;SR=7;ALG=PROD;AF=0.0001188;NSAMP=1;MSQ=295.44;AN=16834;AC=2;NS=8438;AC_Hom=2;AC_Het=0;AC_Hemi=0;MAF=0.000118511;HWE=5.92593e-05;NFAM=1	.
X	46052392	46052409	X	46062766	46062775	247727	472.69	+	-	DEL	PASS	247727	N	<DEL>	.	.	.	SVTYPE=DEL;POS=46052399;SVLEN=-10374;END=46062773;STRANDS=+-:15;CIPOS=-7,10;CIEND=-7,2;CIPOS95=0,0;CIEND95=0,0;SU=15;PE=10;SR=5;ALG=PROD;AF=0.0001188;NSAMP=1;MSQ=472.68;AN=16834;AC=2;NS=8438;AC_Hom=2;AC_Het=0;AC_Hemi=0;MAF=0.000118511;HWE=5.92593e-05;NFAM=1	.
X	46063739	46063759	X	46063911	46063931	290225	213.18	-	+	DUP	PASS	290225	N	<DUP>	.	.	.	SVTYPE=DUP;POS=46063749;SVLEN=172;END=46063921;STRANDS=-+:5;CIPOS=-10,10;CIEND=-10,10;CIPOS95=0,0;CIEND95=0,0;SU=5;PE=0;SR=5;ALG=PROD;AF=5.941e-05;NSAMP=1;MSQ=29.01;AN=16832;AC=1;NS=8437;AC_Hom=0;AC_Het=1;AC_Hemi=0;MAF=5.92628e-05;HWE=1;NFAM=1	.
X	46070778	46070838	X	46127291	46127348	290226	507.24	-	+	DUP	PASS	290226	N	<DUP>	.	.	.	SVTYPE=DUP;POS=46070808;SVLEN=56510;END=46127318;STRANDS=-+:46;CIPOS=-30,30;CIEND=-27,30;CIPOS95=0,0;CIEND95=0,0;SU=46;PE=27;SR=19;ALG=PROD;AF=0.0001188;NSAMP=2;MSQ=227.4;AN=16834;AC=2;NS=8438;AC_Hom=0;AC_Het=2;AC_Hemi=0;MAF=0.000118511;HWE=1;NFAM=1	.
X	46078899	46078919	X	147662535	147662555	247728	24023.3	+	-	BND	LOW	247728_1	N	N[X:147662546[	247728_2	N	]X:46078909]N	SVTYPE=BND;POS=46078909;STRANDS=+-:17;CIPOS=-10,10;CIEND=-10,10;CIPOS95=0,0;CIEND95=0,0;MATEID=247728_2;EVENT=247728;SU=17;PE=0;SR=17;ALG=PROD;AF=0.03309;NSAMP=557;MSQ=42.4;AN=16834;AC=557;NS=8438;AC_Hom=0;AC_Het=558;AC_Hemi=0;MAF=0.0330647;HWE=0.00011908;NFAM=535	SVTYPE=BND;POS=147662546;STRANDS=+-:17;CIPOS=-10,10;CIEND=-10,10;CIPOS95=0,0;CIEND95=0,0;MATEID=247728_1;EVENT=247728;SECONDARY;SU=17;PE=0;SR=17;ALG=PROD;AF=0.03309;NSAMP=557;MSQ=42.4;AN=16834;AC=557;NS=8438;AC_Hom=0;AC_Het=558;AC_Hemi=0;MAF=0.0330647;HWE=0.00011908;NFAM=535
X	46088125	46088371	X	46093493	46093786	290227	390.43	-	+	DUP	PASS	290227	N	<DUP>	.	.	.	SVTYPE=DUP;POS=46088361;SVLEN=5142;END=46093503;STRANDS=-+:8;IMPRECISE;CIPOS=-236,10;CIEND=-10,283;CIPOS95=-85,2;CIEND95=-2,69;SU=8;PE=8;SR=0;ALG=PROD;AF=5.94e-05;NSAMP=1;MSQ=68.19;AN=16834;AC=1;NS=8438;AC_Hom=0;AC_Het=1;AC_Hemi=0;MAF=5.92557e-05;HWE=1;NFAM=1	.
X	46099262	46099318	X	46104063	46104105	247729	1192.55	+	-	BND	PASS	247729_1	N	N[X:46104086[	247729_2	N	]X:46099288]N	SVTYPE=BND;POS=46099288;STRANDS=+-:54;CIPOS=-26,30;CIEND=-22,20;CIPOS95=0,0;CIEND95=0,0;MATEID=247729_2;EVENT=247729;SU=54;PE=33;SR=21;ALG=PROD;AF=0.0001188;NSAMP=2;MSQ=596.27;AN=16834;AC=2;NS=8438;AC_Hom=0;AC_Het=2;AC_Hemi=0;MAF=0.000118511;HWE=1;NFAM=1	SVTYPE=BND;POS=46104086;STRANDS=+-:54;CIPOS=-22,20;CIEND=-26,30;CIPOS95=0,0;CIEND95=0,0;MATEID=247729_1;EVENT=247729;SECONDARY;SU=54;PE=33;SR=21;ALG=PROD;AF=0.0001188;NSAMP=2;MSQ=596.27;AN=16834;AC=2;NS=8438;AC_Hom=0;AC_Het=2;AC_Hemi=0;MAF=0.000118511;HWE=1;NFAM=1
X	46101024	46101084	X	46105148	46105203	247730	1048.93	+	-	DEL	PASS	247730	N	<DEL>	.	.	.	SVTYPE=DEL;POS=46101054;SVLEN=-4123;END=46105177;STRANDS=+-:51;CIPOS=-30,30;CIEND=-29,26;CIPOS95=0,0;CIEND95=0,0;SU=51;PE=31;SR=20;ALG=PROD;AF=0.0001782;NSAMP=3;MSQ=349.64;AN=16834;AC=3;NS=8438;AC_Hom=0;AC_Het=3;AC_Hemi=0;MAF=0.000177767;HWE=1;NFAM=3	.
X	46127821	46128029	X	46127915	46128103	247731	516.79	+	-	BND	LOW	247731_1	N	N[X:46128094[	247731_2	N	]X:46127831]N	SVTYPE=BND;POS=46127831;STRANDS=+-:4;IMPRECISE;CIPOS=-10,198;CIEND=-178,10;CIPOS95=-2,74;CIEND95=-70,3;MATEID=247731_2;EVENT=247731;SU=4;PE=4;SR=0;ALG=PROD;AF=0.001366;NSAMP=23;MSQ=17.82;AN=16834;AC=23;NS=8438;AC_Hom=0;AC_Het=24;AC_Hemi=0;MAF=0.00142214;HWE=1;NFAM=23	SVTYPE=BND;POS=46128094;STRANDS=+-:4;IMPRECISE;CIPOS=-178,10;CIEND=-10,198;CIPOS95=-70,3;CIEND95=-2,74;MATEID=247731_1;EVENT=247731;SECONDARY;SU=4;PE=4;SR=0;ALG=PROD;AF=0.001366;NSAMP=23;MSQ=17.82;AN=16834;AC=23;NS=8438;AC_Hom=0;AC_Het=24;AC_Hemi=0;MAF=0.00142214;HWE=1;NFAM=23
X	46130549	46130566	X	46130849	46130866	247732	180.69	+	-	MEI	PASS	247732	N	<DEL:ME:SINE|Alu|AluSg4>	.	.	.	SVTYPE=MEI;POS=46130558;SVLEN=-300;END=46130858;STRANDS=+-:4;CIPOS=-9,8;CIEND=-9,8;CIPOS95=0,0;CIEND95=0,0;SU=4;PE=0;SR=4;ALG=PROD;AF=0.0006534;NSAMP=11;MSQ=13.52;AN=16834;AC=11;NS=8438;AC_Hom=0;AC_Het=11;AC_Hemi=0;MAF=0.000651813;HWE=1;NFAM=11	.
X	46168448	46168505	X	46168533	46168590	247733	11485.5	+	-	BND	LOW	247733_1	N	N[X:46168563[	247733_2	N	]X:46168477]N	SVTYPE=BND;POS=46168477;STRANDS=+-:8;CIPOS=-29,28;CIEND=-29,28;CIPOS95=0,0;CIEND95=0,0;MATEID=247733_2;EVENT=247733;SU=8;PE=0;SR=8;ALG=PROD;AF=0.02627;NSAMP=441;MSQ=24.59;AN=16828;AC=442;NS=8435;AC_Hom=2;AC_Het=441;AC_Hemi=0;MAF=0.0262596;HWE=0.031894;NFAM=438	SVTYPE=BND;POS=46168563;STRANDS=+-:8;CIPOS=-29,28;CIEND=-29,28;CIPOS95=0,0;CIEND95=0,0;MATEID=247733_1;EVENT=247733;SECONDARY;SU=8;PE=0;SR=8;ALG=PROD;AF=0.02627;NSAMP=441;MSQ=24.59;AN=16828;AC=442;NS=8435;AC_Hom=2;AC_Het=441;AC_Hemi=0;MAF=0.0262596;HWE=0.031894;NFAM=438
X	46197566	46197714	X	46199843	46200075	290228	201.93	-	+	DUP	PASS	290228	N	<DUP>	.	.	.	SVTYPE=DUP;POS=46197704;SVLEN=2149;END=46199853;STRANDS=-+:14;IMPRECISE;CIPOS=-138,10;CIEND=-10,222;CIPOS95=-62,2;CIEND95=-1,44;SU=14;PE=14;SR=0;ALG=PROD;AF=5.94e-05;NSAMP=1;MSQ=115.54;AN=16834;AC=1;NS=8438;AC_Hom=0;AC_Het=1;AC_Hemi=0;MAF=5.92557e-05;HWE=1;NFAM=1	.
X	46224194	46224211	X	46224498	46224515	247734	65.66	+	-	MEI	PASS	247734	N	<DEL:ME:SINE|Alu|AluSg7>	.	.	.	SVTYPE=MEI;POS=46224203;SVLEN=-304;END=46224507;STRANDS=+-:4;IMPRECISE;CIPOS=-9,8;CIEND=-9,8;CIPOS95=0,1;CIEND95=0,0;SU=4;PE=0;SR=4;ALG=PROD;AF=0.0002376;NSAMP=4;MSQ=13.81;AN=16834;AC=4;NS=8438;AC_Hom=0;AC_Het=4;AC_Hemi=0;MAF=0.000237023;HWE=1;NFAM=4	.
X	46232549	46232553	X	46249367	46249379	290229	310.41	-	+	DUP	PASS	290229	N	<DUP>	.	.	.	SVTYPE=DUP;POS=46232552;SVLEN=16821;END=46249373;STRANDS=-+:23;CIPOS=-3,1;CIEND=-6,6;CIPOS95=0,0;CIEND95=0,0;SU=23;PE=13;SR=10;ALG=PROD;AF=5.94e-05;NSAMP=1;MSQ=255.07;AN=16834;AC=1;NS=8438;AC_Hom=0;AC_Het=1;AC_Hemi=0;MAF=5.92557e-05;HWE=1;NFAM=1	.
X	46308314	46308739	X	46403412	46403805	317620	15.5	+	+	BND	LOW	317620_1	N	N]X:46403422]	317620_2	N	N]X:46308324]	SVTYPE=BND;POS=46308324;STRANDS=++:4;IMPRECISE;CIPOS=-10,415;CIEND=-10,383;CIPOS95=-1,124;CIEND95=-2,110;MATEID=317620_2;EVENT=317620;SU=4;PE=4;SR=0;ALG=PROD;AF=5.94e-05;NSAMP=1;MSQ=14.98;AN=16834;AC=1;NS=8438;AC_Hom=0;AC_Het=1;AC_Hemi=0;MAF=5.92557e-05;HWE=1;NFAM=1	SVTYPE=BND;POS=46403422;STRANDS=++:4;IMPRECISE;CIPOS=-10,383;CIEND=-10,415;CIPOS95=-2,110;CIEND95=-1,124;MATEID=317620_1;EVENT=317620;SECONDARY;SU=4;PE=4;SR=0;ALG=PROD;AF=5.94e-05;NSAMP=1;MSQ=14.98;AN=16834;AC=1;NS=8438;AC_Hom=0;AC_Het=1;AC_Hemi=0;MAF=5.92557e-05;HWE=1;NFAM=1
X	46315650	46315691	X	46336945	46336987	290230	14476.0	-	+	DUP	PASS	290230	N	<DUP>	.	.	.	SVTYPE=DUP;POS=46315671;SVLEN=21295;END=46336966;STRANDS=-+:1231;CIPOS=-21,20;CIEND=-21,21;CIPOS95=0,0;CIEND95=0,0;SU=1231;PE=685;SR=546;ALG=PROD;AF=0.006475;NSAMP=67;MSQ=214.9;AN=16834;AC=109;NS=8438;AC_Hom=84;AC_Het=25;AC_Hemi=0;MAF=0.00645888;HWE=0;NFAM=51	.
X	46320938	46321385	X	46388718	46389337	317621	1004.08	-	-	BND	LOW	317621_1	N	[X:46389269[N	317621_2	N	[X:46321199[N	SVTYPE=BND;POS=46321199;STRANDS=--:67;IMPRECISE;CIPOS=-260,187;CIEND=-550,69;CIPOS95=-113,113;CIEND95=-134,69;MATEID=317621_2;EVENT=317621;SU=67;PE=66;SR=1;ALG=SUM;AF=0.001069;NSAMP=18;MSQ=55.59;RETAINED;AN=16834;AC=18;NS=8438;AC_Hom=0;AC_Het=18;AC_Hemi=0;MAF=0.0010666;HWE=1;NFAM=18	SVTYPE=BND;POS=46389269;STRANDS=--:67;IMPRECISE;CIPOS=-550,69;CIEND=-260,187;CIPOS95=-134,69;CIEND95=-113,113;MATEID=317621_1;EVENT=317621;SECONDARY;SU=67;PE=66;SR=1;ALG=SUM;AF=0.001069;NSAMP=18;MSQ=55.59;RETAINED;AN=16834;AC=18;NS=8438;AC_Hom=0;AC_Het=18;AC_Hemi=0;MAF=0.0010666;HWE=1;NFAM=18
X	46321129	46321614	X	46389485	46389951	317623	109.47	+	+	BND	LOW	317623_1	N	N]X:46389495]	317623_2	N	N]X:46321139]	SVTYPE=BND;POS=46321139;STRANDS=++:4;IMPRECISE;CIPOS=-10,475;CIEND=-10,456;CIPOS95=-1,137;CIEND95=-1,132;MATEID=317623_2;EVENT=317623;SU=4;PE=4;SR=0;ALG=PROD;AF=0.0002376;NSAMP=4;MSQ=26.44;AN=16834;AC=4;NS=8438;AC_Hom=0;AC_Het=4;AC_Hemi=0;MAF=0.000237023;HWE=1;NFAM=4	SVTYPE=BND;POS=46389495;STRANDS=++:4;IMPRECISE;CIPOS=-10,456;CIEND=-10,475;CIPOS95=-1,132;CIEND95=-1,137;MATEID=317623_1;EVENT=317623;SECONDARY;SU=4;PE=4;SR=0;ALG=PROD;AF=0.0002376;NSAMP=4;MSQ=26.44;AN=16834;AC=4;NS=8438;AC_Hom=0;AC_Het=4;AC_Hemi=0;MAF=0.000237023;HWE=1;NFAM=4
X	46355129	46355389	X	46356790	46357140	290231	525.76	-	+	DUP	PASS	290231	N	<DUP>	.	.	.	SVTYPE=DUP;POS=46355339;SVLEN=1481;END=46356820;STRANDS=-+:24;IMPRECISE;CIPOS=-210,50;CIEND=-30,320;CIPOS95=-45,45;CIEND95=-28,28;SU=24;PE=24;SR=0;ALG=PROD;AF=0.0002376;NSAMP=3;MSQ=44.8;AN=16834;AC=4;NS=8438;AC_Hom=2;AC_Het=3;AC_Hemi=0;MAF=0.000296279;HWE=0.00059254;NFAM=3	.
X	46355397	46355650	X	46356610	46356805	247735	3056.48	+	-	BND	LOW	247735_1	N	N[X:46356772[	247735_2	N	]X:46355409]N	SVTYPE=BND;POS=46355409;STRANDS=+-:157;IMPRECISE;CIPOS=-12,241;CIEND=-161,34;CIPOS95=-6,6;CIEND95=-6,6;MATEID=247735_2;EVENT=247735;SU=157;PE=157;SR=0;ALG=PROD;AF=0.001723;NSAMP=24;MSQ=127.17;AN=16834;AC=29;NS=8438;AC_Hom=10;AC_Het=19;AC_Hemi=0;MAF=0.00171842;HWE=1.37321e-11;NFAM=15	SVTYPE=BND;POS=46356772;STRANDS=+-:157;IMPRECISE;CIPOS=-161,34;CIEND=-12,241;CIPOS95=-6,6;CIEND95=-6,6;MATEID=247735_1;EVENT=247735;SECONDARY;SU=157;PE=157;SR=0;ALG=PROD;AF=0.001723;NSAMP=24;MSQ=127.17;AN=16834;AC=29;NS=8438;AC_Hom=10;AC_Het=19;AC_Hemi=0;MAF=0.00171842;HWE=1.37321e-11;NFAM=15
X	46363866	46364051	X	46364596	46364855	290232	476.41	-	+	BND	LOW	290232_1	N	]X:46364622]N	290232_2	N	N[X:46364022[	SVTYPE=BND;POS=46364022;STRANDS=-+:31;IMPRECISE;CIPOS=-155,30;CIEND=-26,233;CIPOS95=-36,30;CIEND95=-26,39;MATEID=290232_2;EVENT=290232;SU=31;PE=31;SR=0;ALG=PROD;AF=0.0004752;NSAMP=8;MSQ=51.23;AN=16834;AC=8;NS=8438;AC_Hom=0;AC_Het=8;AC_Hemi=0;MAF=0.000474046;HWE=1;NFAM=8	SVTYPE=BND;POS=46364622;STRANDS=-+:31;IMPRECISE;CIPOS=-26,233;CIEND=-155,30;CIPOS95=-26,39;CIEND95=-36,30;MATEID=290232_1;EVENT=290232;SECONDARY;SU=31;PE=31;SR=0;ALG=PROD;AF=0.0004752;NSAMP=8;MSQ=51.23;AN=16834;AC=8;NS=8438;AC_Hom=0;AC_Het=8;AC_Hemi=0;MAF=0.000474046;HWE=1;NFAM=8
X	46371429	46371440	X	46371748	46371755	247736	1268.09	+	-	BND	LOW	247736_1	N	N[X:46371754[	247736_2	N	]X:46371435]N	SVTYPE=BND;POS=46371435;STRANDS=+-:86;CIPOS=-6,5;CIEND=-5,2;CIPOS95=0,0;CIEND95=0,0;MATEID=247736_2;EVENT=247736;SU=86;PE=0;SR=86;ALG=PROD;AF=0.004158;NSAMP=70;MSQ=16.27;AN=16834;AC=70;NS=8438;AC_Hom=0;AC_Het=70;AC_Hemi=0;MAF=0.0041479;HWE=1;NFAM=69	SVTYPE=BND;POS=46371754;STRANDS=+-:86;CIPOS=-5,2;CIEND=-6,5;CIPOS95=0,0;CIEND95=0,0;MATEID=247736_1;EVENT=247736;SECONDARY;SU=86;PE=0;SR=86;ALG=PROD;AF=0.004158;NSAMP=70;MSQ=16.27;AN=16834;AC=70;NS=8438;AC_Hom=0;AC_Het=70;AC_Hemi=0;MAF=0.0041479;HWE=1;NFAM=69
X	46378394	46378669	X	46379023	46379454	290233	6701.3	-	+	BND	LOW	290233_1	N	]X:46379033]N	290233_2	N	N[X:46378660[	SVTYPE=BND;POS=46378660;STRANDS=-+:5;IMPRECISE;CIPOS=-265,10;CIEND=-10,421;CIPOS95=-133,1;CIEND95=0,134;MATEID=290233_2;EVENT=290233;SU=5;PE=5;SR=0;ALG=PROD;AF=0.03416;NSAMP=573;MSQ=10.09;AN=16834;AC=575;NS=8438;AC_Hom=4;AC_Het=572;AC_Hemi=0;MAF=0.0341313;HWE=0.00451149;NFAM=568	SVTYPE=BND;POS=46379033;STRANDS=-+:5;IMPRECISE;CIPOS=-10,421;CIEND=-265,10;CIPOS95=0,134;CIEND95=-133,1;MATEID=290233_1;EVENT=290233;SECONDARY;SU=5;PE=5;SR=0;ALG=PROD;AF=0.03416;NSAMP=573;MSQ=10.09;AN=16834;AC=575;NS=8438;AC_Hom=4;AC_Het=572;AC_Hemi=0;MAF=0.0341313;HWE=0.00451149;NFAM=568
X	46383480	46383752	X	46391416	46391570	247737	141.32	+	-	DEL	PASS	247737	N	<DEL>	.	.	.	SVTYPE=DEL;POS=46383490;SVLEN=-8070;END=46391560;STRANDS=+-:7;IMPRECISE;CIPOS=-10,262;CIEND=-144,10;CIPOS95=-2,64;CIEND95=-62,2;SU=7;PE=7;SR=0;ALG=PROD;AF=5.94e-05;NSAMP=1;MSQ=137.7;AN=16834;AC=1;NS=8438;AC_Hom=0;AC_Het=1;AC_Hemi=0;MAF=5.92557e-05;HWE=1;NFAM=1	.
X	46395071	46395116	X	46395236	46395285	247738	274.62	+	-	BND	LOW	247738_1	N	N[X:46395262[	247738_2	N	]X:46395094]N	SVTYPE=BND;POS=46395094;STRANDS=+-:16;CIPOS=-23,22;CIEND=-25,24;CIPOS95=0,0;CIEND95=0,0;MATEID=247738_2;EVENT=247738;SU=16;PE=1;SR=15;ALG=PROD;AF=0.0001188;NSAMP=2;MSQ=130.28;AN=16834;AC=2;NS=8438;AC_Hom=0;AC_Het=2;AC_Hemi=0;MAF=0.000118511;HWE=1;NFAM=2	SVTYPE=BND;POS=46395262;STRANDS=+-:16;CIPOS=-25,24;CIEND=-23,22;CIPOS95=0,0;CIEND95=0,0;MATEID=247738_1;EVENT=247738;SECONDARY;SU=16;PE=1;SR=15;ALG=PROD;AF=0.0001188;NSAMP=2;MSQ=130.28;AN=16834;AC=2;NS=8438;AC_Hom=0;AC_Het=2;AC_Hemi=0;MAF=0.000118511;HWE=1;NFAM=2
X	46430729	46430742	X	46431023	46431037	247739	3595.76	+	-	BND	LOW	247739_1	N	N[X:46431034[	247739_2	N	]X:46430735]N	SVTYPE=BND;POS=46430735;STRANDS=+-:88;CIPOS=-6,7;CIEND=-10,4;CIPOS95=0,0;CIEND95=0,0;MATEID=247739_2;EVENT=247739;SU=88;PE=0;SR=88;ALG=PROD;AF=0.0101;NSAMP=170;MSQ=19.59;AN=16834;AC=170;NS=8438;AC_Hom=0;AC_Het=171;AC_Hemi=0;MAF=0.0101327;HWE=1;NFAM=168	SVTYPE=BND;POS=46431034;STRANDS=+-:88;CIPOS=-10,4;CIEND=-6,7;CIPOS95=0,0;CIEND95=0,0;MATEID=247739_1;EVENT=247739;SECONDARY;SU=88;PE=0;SR=88;ALG=PROD;AF=0.0101;NSAMP=170;MSQ=19.59;AN=16834;AC=170;NS=8438;AC_Hom=0;AC_Het=171;AC_Hemi=0;MAF=0.0101327;HWE=1;NFAM=168
X	46469172	46469189	X	46469462	46469479	247740	80.12	+	-	MEI	PASS	247740	N	<DEL:ME:SINE|Alu|AluSz>	.	.	.	SVTYPE=MEI;POS=46469181;SVLEN=-290;END=46469471;STRANDS=+-:4;CIPOS=-9,8;CIEND=-9,8;CIPOS95=0,0;CIEND95=0,0;SU=4;PE=0;SR=4;ALG=PROD;AF=0.0002376;NSAMP=4;MSQ=15.08;AN=16834;AC=4;NS=8438;AC_Hom=0;AC_Het=4;AC_Hemi=0;MAF=0.000237023;HWE=1;NFAM=4	.
X	46654593	46654650	X	46654761	46654818	247742	782.32	+	-	DEL	PASS	247742	N	<DEL>	.	.	.	SVTYPE=DEL;POS=46654622;SVLEN=-168;END=46654790;STRANDS=+-:9;CIPOS=-29,28;CIEND=-29,28;CIPOS95=0,0;CIEND95=0,0;SU=9;PE=0;SR=9;ALG=PROD;AF=0.0005346;NSAMP=8;MSQ=92.29;AN=16834;AC=9;NS=8438;AC_Hom=2;AC_Het=7;AC_Hemi=0;MAF=0.000533302;HWE=0.00213201;NFAM=7	.
X	46661181	46661198	X	46661260	46661277	247743	259.47	+	-	BND	LOW	247743_1	N	N[X:46661270[	247743_2	N	]X:46661190]N	SVTYPE=BND;POS=46661190;STRANDS=+-:4;CIPOS=-9,8;CIEND=-9,8;CIPOS95=0,0;CIEND95=0,0;MATEID=247743_2;EVENT=247743;SU=4;PE=0;SR=4;ALG=PROD;AF=5.94e-05;NSAMP=1;MSQ=245.79;AN=16834;AC=1;NS=8438;AC_Hom=0;AC_Het=1;AC_Hemi=0;MAF=5.92557e-05;HWE=1;NFAM=1	SVTYPE=BND;POS=46661270;STRANDS=+-:4;CIPOS=-9,8;CIEND=-9,8;CIPOS95=0,0;CIEND95=0,0;MATEID=247743_1;EVENT=247743;SECONDARY;SU=4;PE=0;SR=4;ALG=PROD;AF=5.94e-05;NSAMP=1;MSQ=245.79;AN=16834;AC=1;NS=8438;AC_Hom=0;AC_Het=1;AC_Hemi=0;MAF=5.92557e-05;HWE=1;NFAM=1
X	46686947	46687044	X	46686999	46687096	247745	9595.77	+	-	BND	LOW	247745_1	N	N[X:46687049[	247745_2	N	]X:46686996]N	SVTYPE=BND;POS=46686996;STRANDS=+-:16;CIPOS=-49,48;CIEND=-49,48;CIPOS95=0,0;CIEND95=0,0;MATEID=247745_2;EVENT=247745;SU=16;PE=0;SR=16;ALG=PROD;AF=0.01265;NSAMP=212;MSQ=44.81;AN=16834;AC=213;NS=8438;AC_Hom=2;AC_Het=211;AC_Hemi=0;MAF=0.0126215;HWE=1;NFAM=210	SVTYPE=BND;POS=46687049;STRANDS=+-:16;CIPOS=-49,48;CIEND=-49,48;CIPOS95=0,0;CIEND95=0,0;MATEID=247745_1;EVENT=247745;SECONDARY;SU=16;PE=0;SR=16;ALG=PROD;AF=0.01265;NSAMP=212;MSQ=44.81;AN=16834;AC=213;NS=8438;AC_Hom=2;AC_Het=211;AC_Hemi=0;MAF=0.0126215;HWE=1;NFAM=210
X	46707193	46707210	X	128071160	128071177	247747	1387.56	+	-	BND	LOW	247747_1	N	N[X:128071170[	247747_2	N	]X:46707202]N	SVTYPE=BND;POS=46707202;STRANDS=+-:4;CIPOS=-9,8;CIEND=-9,8;CIPOS95=0,0;CIEND95=0,0;MATEID=247747_2;EVENT=247747;SU=4;PE=0;SR=4;ALG=PROD;AF=0.003565;NSAMP=57;MSQ=22.64;AN=16830;AC=60;NS=8436;AC_Hom=6;AC_Het=54;AC_Hemi=0;MAF=0.00355619;HWE=0.000146791;NFAM=56	SVTYPE=BND;POS=128071170;STRANDS=+-:4;CIPOS=-9,8;CIEND=-9,8;CIPOS95=0,0;CIEND95=0,0;MATEID=247747_1;EVENT=247747;SECONDARY;SU=4;PE=0;SR=4;ALG=PROD;AF=0.003565;NSAMP=57;MSQ=22.64;AN=16830;AC=60;NS=8436;AC_Hom=6;AC_Het=54;AC_Hemi=0;MAF=0.00355619;HWE=0.000146791;NFAM=56
X	46726609	46726836	X	46728667	46728779	247748	502.25	+	-	DEL	PASS	247748	N	<DEL>	.	.	.	SVTYPE=DEL;POS=46726619;SVLEN=-2150;END=46728769;STRANDS=+-:16;IMPRECISE;CIPOS=-10,217;CIEND=-102,10;CIPOS95=-2,57;CIEND95=-46,2;SU=16;PE=16;SR=0;ALG=PROD;AF=0.0001188;NSAMP=1;MSQ=502.22;AN=16834;AC=2;NS=8438;AC_Hom=2;AC_Het=0;AC_Hemi=0;MAF=0.000118511;HWE=5.92593e-05;NFAM=1	.
X	46743056	46743279	X	46743630	46743907	290234	2152.59	-	+	BND	LOW	290234_1	N	]X:46743640]N	290234_2	N	N[X:46743270[	SVTYPE=BND;POS=46743270;STRANDS=-+:10;IMPRECISE;CIPOS=-213,10;CIEND=-10,267;CIPOS95=-90,2;CIEND95=-2,89;MATEID=290234_2;EVENT=290234;SU=10;PE=10;SR=0;ALG=PROD;AF=0.01111;NSAMP=187;MSQ=9.38;AN=16834;AC=187;NS=8438;AC_Hom=0;AC_Het=189;AC_Hemi=0;MAF=0.0111993;HWE=0.628693;NFAM=186	SVTYPE=BND;POS=46743640;STRANDS=-+:10;IMPRECISE;CIPOS=-10,267;CIEND=-213,10;CIPOS95=-2,89;CIEND95=-90,2;MATEID=290234_1;EVENT=290234;SECONDARY;SU=10;PE=10;SR=0;ALG=PROD;AF=0.01111;NSAMP=187;MSQ=9.38;AN=16834;AC=187;NS=8438;AC_Hom=0;AC_Het=189;AC_Hemi=0;MAF=0.0111993;HWE=0.628693;NFAM=186
X	46769177	46769177	X	84009828	84009828	317624	53531.9	+	+	INV	LOW	317624	N	<INV>	.	.	.	SVTYPE=INV;POS=46769177;SVLEN=37240651;END=84009828;STRANDS=++:4,--:47895;CIPOS=0,0;CIEND=0,0;CIPOS95=0,0;CIEND95=0,0;SU=47899;PE=263;SR=47636;ALG=PROD;AF=0.128;NSAMP=2155;MSQ=24;AN=16834;AC=2155;NS=8438;AC_Hom=0;AC_Het=2164;AC_Hemi=0;MAF=0.128229;HWE=0;NFAM=2015	.
X	46794592	46794678	X	46795530	46795612	247749	27414.4	+	-	DEL	PASS	247749	N	<DEL>	.	.	.	SVTYPE=DEL;POS=46794602;SVLEN=-1001;END=46795603;STRANDS=+-:1305;IMPRECISE;CIPOS=-10,76;CIEND=-73,9;CIPOS95=-1,1;CIEND95=-1,1;SU=1305;PE=1305;SR=0;ALG=PROD;AF=0.01087;NSAMP=143;MSQ=191.7;AN=16832;AC=183;NS=8437;AC_Hom=80;AC_Het=103;AC_Hemi=0;MAF=0.0108451;HWE=0;NFAM=137	.
X	46810425	46811395	X	46830247	46831381	317626	930618.0	+	+	INV	LOW	317626	N	<INV>	.	.	.	SVTYPE=INV;POS=46810739;SVLEN=20012;END=46830751;STRANDS=++:11356,--:4347;IMPRECISE;CIPOS=-314,656;CIEND=-504,630;CIPOS95=-82,82;CIEND95=-59,59;SU=15703;PE=15697;SR=6;ALG=SUM;AF=0.996;NSAMP=7240;MSQ=128.24;RETAINED;AN=14488;AC=14430;NS=7261;AC_Hom=14414;AC_Het=50;AC_Hemi=0;MAF=0.00399393;HWE=4.23421e-06;NFAM=6536	.
X	46823220	46823239	X	46825032	46825050	290235	413.26	-	+	BND	PASS	290235_1	N	]X:46825040]N	290235_2	N	N[X:46823231[	SVTYPE=BND;POS=46823231;STRANDS=-+:31;CIPOS=-10,9;CIEND=-8,10;CIPOS95=0,0;CIEND95=0,0;MATEID=290235_2;EVENT=290235;SU=31;PE=20;SR=11;ALG=PROD;AF=5.94e-05;NSAMP=1;MSQ=375.3;AN=16834;AC=1;NS=8438;AC_Hom=0;AC_Het=1;AC_Hemi=0;MAF=5.92557e-05;HWE=1;NFAM=1	SVTYPE=BND;POS=46825040;STRANDS=-+:31;CIPOS=-8,10;CIEND=-10,9;CIPOS95=0,0;CIEND95=0,0;MATEID=290235_1;EVENT=290235;SECONDARY;SU=31;PE=20;SR=11;ALG=PROD;AF=5.94e-05;NSAMP=1;MSQ=375.3;AN=16834;AC=1;NS=8438;AC_Hom=0;AC_Het=1;AC_Hemi=0;MAF=5.92557e-05;HWE=1;NFAM=1
X	46823450	46823468	X	46825041	46825043	247750	710.02	+	-	BND	PASS	247750_1	N	N[X:46825044[	247750_2	N	]X:46823458]N	SVTYPE=BND;POS=46823458;STRANDS=+-:35;CIPOS=-8,10;CIEND=-2,0;CIPOS95=0,0;CIEND95=0,0;MATEID=247750_2;EVENT=247750;SU=35;PE=14;SR=21;ALG=PROD;AF=5.94e-05;NSAMP=1;MSQ=709.98;AN=16834;AC=1;NS=8438;AC_Hom=0;AC_Het=1;AC_Hemi=0;MAF=5.92557e-05;HWE=1;NFAM=1	SVTYPE=BND;POS=46825044;STRANDS=+-:35;CIPOS=-2,0;CIEND=-8,10;CIPOS95=0,0;CIEND95=0,0;MATEID=247750_1;EVENT=247750;SECONDARY;SU=35;PE=14;SR=21;ALG=PROD;AF=5.94e-05;NSAMP=1;MSQ=709.98;AN=16834;AC=1;NS=8438;AC_Hom=0;AC_Het=1;AC_Hemi=0;MAF=5.92557e-05;HWE=1;NFAM=1
X	46825237	46825257	X	46825512	46825526	247751	584.47	+	-	BND	LOW	247751_1	N	N[X:46825521[	247751_2	N	]X:46825247]N	SVTYPE=BND;POS=46825247;STRANDS=+-:5;IMPRECISE;CIPOS=-10,10;CIEND=-8,6;CIPOS95=0,0;CIEND95=-1,0;MATEID=247751_2;EVENT=247751;SU=5;PE=0;SR=5;ALG=PROD;AF=0.00202;NSAMP=34;MSQ=14.48;AN=16834;AC=34;NS=8438;AC_Hom=0;AC_Het=34;AC_Hemi=0;MAF=0.0020147;HWE=1;NFAM=34	SVTYPE=BND;POS=46825521;STRANDS=+-:5;IMPRECISE;CIPOS=-8,6;CIEND=-10,10;CIPOS95=-1,0;CIEND95=0,0;MATEID=247751_1;EVENT=247751;SECONDARY;SU=5;PE=0;SR=5;ALG=PROD;AF=0.00202;NSAMP=34;MSQ=14.48;AN=16834;AC=34;NS=8438;AC_Hom=0;AC_Het=34;AC_Hemi=0;MAF=0.0020147;HWE=1;NFAM=34
X	46871203	46871263	X	46871936	46871994	317628	1144.84	-	-	BND	LOW	317628_1	N	[X:46871967[N	317628_2	N	[X:46871234[N	SVTYPE=BND;POS=46871234;STRANDS=--:103;CIPOS=-30,30;CIEND=-30,28;CIPOS95=0,0;CIEND95=0,0;MATEID=317628_2;EVENT=317628;SU=103;PE=44;SR=59;ALG=PROD;AF=0.000594;NSAMP=10;MSQ=114.47;AN=16834;AC=10;NS=8438;AC_Hom=0;AC_Het=10;AC_Hemi=0;MAF=0.000592557;HWE=1;NFAM=10	SVTYPE=BND;POS=46871967;STRANDS=--:103;CIPOS=-30,28;CIEND=-30,30;CIPOS95=0,0;CIEND95=0,0;MATEID=317628_1;EVENT=317628;SECONDARY;SU=103;PE=44;SR=59;ALG=PROD;AF=0.000594;NSAMP=10;MSQ=114.47;AN=16834;AC=10;NS=8438;AC_Hom=0;AC_Het=10;AC_Hemi=0;MAF=0.000592557;HWE=1;NFAM=10
X	46871208	46871248	X	46872100	46872156	317629	1650.31	+	+	BND	LOW	317629_1	N	N]X:46872126]	317629_2	N	N]X:46871238]	SVTYPE=BND;POS=46871238;STRANDS=++:122;CIPOS=-30,10;CIEND=-26,30;CIPOS95=0,0;CIEND95=0,0;MATEID=317629_2;EVENT=317629;SU=122;PE=74;SR=48;ALG=PROD;AF=0.000594;NSAMP=10;MSQ=165.02;AN=16834;AC=10;NS=8438;AC_Hom=0;AC_Het=10;AC_Hemi=0;MAF=0.000592557;HWE=1;NFAM=10	SVTYPE=BND;POS=46872126;STRANDS=++:122;CIPOS=-26,30;CIEND=-30,10;CIPOS95=0,0;CIEND95=0,0;MATEID=317629_1;EVENT=317629;SECONDARY;SU=122;PE=74;SR=48;ALG=PROD;AF=0.000594;NSAMP=10;MSQ=165.02;AN=16834;AC=10;NS=8438;AC_Hom=0;AC_Het=10;AC_Hemi=0;MAF=0.000592557;HWE=1;NFAM=10
X	46909268	46909285	X	46909409	46909426	247752	212.86	+	-	DEL	PASS	247752	N	<DEL>	.	.	.	SVTYPE=DEL;POS=46909277;SVLEN=-141;END=46909418;STRANDS=+-:4;CIPOS=-9,8;CIEND=-9,8;CIPOS95=0,0;CIEND95=0,0;SU=4;PE=0;SR=4;ALG=PROD;AF=0.0001188;NSAMP=1;MSQ=206.87;AN=16834;AC=2;NS=8438;AC_Hom=2;AC_Het=0;AC_Hemi=0;MAF=0.000118511;HWE=5.92593e-05;NFAM=1	.
X	46911784	46911801	X	46912174	46912191	247753	46.65	+	-	BND	LOW	247753_1	N	N[X:46912184[	247753_2	N	]X:46911793]N	SVTYPE=BND;POS=46911793;STRANDS=+-:4;CIPOS=-9,8;CIEND=-9,8;CIPOS95=0,0;CIEND95=0,0;MATEID=247753_2;EVENT=247753;SU=4;PE=0;SR=4;ALG=PROD;AF=0.0001782;NSAMP=3;MSQ=12.15;AN=16834;AC=3;NS=8438;AC_Hom=0;AC_Het=3;AC_Hemi=0;MAF=0.000177767;HWE=1;NFAM=3	SVTYPE=BND;POS=46912184;STRANDS=+-:4;CIPOS=-9,8;CIEND=-9,8;CIPOS95=0,0;CIEND95=0,0;MATEID=247753_1;EVENT=247753;SECONDARY;SU=4;PE=0;SR=4;ALG=PROD;AF=0.0001782;NSAMP=3;MSQ=12.15;AN=16834;AC=3;NS=8438;AC_Hom=0;AC_Het=3;AC_Hemi=0;MAF=0.000177767;HWE=1;NFAM=3
X	46919609	46919666	X	46919690	46919747	247754	1628.35	+	-	BND	PASS	247754_1	N	N[X:46919720[	247754_2	N	]X:46919638]N	SVTYPE=BND;POS=46919638;STRANDS=+-:42;CIPOS=-29,28;CIEND=-29,28;CIPOS95=0,0;CIEND95=0,0;MATEID=247754_2;EVENT=247754;SU=42;PE=0;SR=42;ALG=PROD;AF=0.0003566;NSAMP=4;MSQ=354.37;AN=16824;AC=6;NS=8433;AC_Hom=4;AC_Het=2;AC_Hemi=0;MAF=0.000355745;HWE=1.58225e-07;NFAM=4	SVTYPE=BND;POS=46919720;STRANDS=+-:42;CIPOS=-29,28;CIEND=-29,28;CIPOS95=0,0;CIEND95=0,0;MATEID=247754_1;EVENT=247754;SECONDARY;SU=42;PE=0;SR=42;ALG=PROD;AF=0.0003566;NSAMP=4;MSQ=354.37;AN=16824;AC=6;NS=8433;AC_Hom=4;AC_Het=2;AC_Hemi=0;MAF=0.000355745;HWE=1.58225e-07;NFAM=4
X	46928559	46928612	X	46931608	46931661	290236	458.69	-	+	DUP	PASS	290236	N	<DUP>	.	.	.	SVTYPE=DUP;POS=46928589;SVLEN=3042;END=46931631;STRANDS=-+:37;IMPRECISE;CIPOS=-30,23;CIEND=-23,30;CIPOS95=-1,1;CIEND95=-1,1;SU=37;PE=35;SR=2;ALG=PROD;AF=0.0001188;NSAMP=2;MSQ=202.07;AN=16834;AC=2;NS=8438;AC_Hom=0;AC_Het=2;AC_Hemi=0;MAF=0.000118511;HWE=1;NFAM=2	.
X	46931298	46931315	X	46931612	46931629	247755	117.9	+	-	BND	LOW	247755_1	N	N[X:46931622[	247755_2	N	]X:46931307]N	SVTYPE=BND;POS=46931307;STRANDS=+-:4;CIPOS=-9,8;CIEND=-9,8;CIPOS95=0,0;CIEND95=0,0;MATEID=247755_2;EVENT=247755;SU=4;PE=0;SR=4;ALG=PROD;AF=0.0004158;NSAMP=7;MSQ=14.75;AN=16834;AC=7;NS=8438;AC_Hom=0;AC_Het=7;AC_Hemi=0;MAF=0.00041479;HWE=1;NFAM=7	SVTYPE=BND;POS=46931622;STRANDS=+-:4;CIPOS=-9,8;CIEND=-9,8;CIPOS95=0,0;CIEND95=0,0;MATEID=247755_1;EVENT=247755;SECONDARY;SU=4;PE=0;SR=4;ALG=PROD;AF=0.0004158;NSAMP=7;MSQ=14.75;AN=16834;AC=7;NS=8438;AC_Hom=0;AC_Het=7;AC_Hemi=0;MAF=0.00041479;HWE=1;NFAM=7
X	46933682	46934248	X	54711949	54712286	317630	162.92	+	+	BND	LOW	317630_1	N	N]X:54711983]	317630_2	N	N]X:46933732]	SVTYPE=BND;POS=46933732;STRANDS=++:18;IMPRECISE;CIPOS=-50,516;CIEND=-34,303;CIPOS95=-50,115;CIEND95=-33,33;MATEID=317630_2;EVENT=317630;SU=18;PE=18;SR=0;ALG=PROD;AF=0.0005346;NSAMP=9;MSQ=15.32;AN=16834;AC=9;NS=8438;AC_Hom=0;AC_Het=9;AC_Hemi=0;MAF=0.000533302;HWE=1;NFAM=9	SVTYPE=BND;POS=54711983;STRANDS=++:18;IMPRECISE;CIPOS=-34,303;CIEND=-50,516;CIPOS95=-33,33;CIEND95=-50,115;MATEID=317630_1;EVENT=317630;SECONDARY;SU=18;PE=18;SR=0;ALG=PROD;AF=0.0005346;NSAMP=9;MSQ=15.32;AN=16834;AC=9;NS=8438;AC_Hom=0;AC_Het=9;AC_Hemi=0;MAF=0.000533302;HWE=1;NFAM=9
X	46937746	46937793	X	46937856	46937903	247756	2066.15	+	-	DEL	PASS	247756	N	<DEL>	.	.	.	SVTYPE=DEL;POS=46937768;SVLEN=-112;END=46937880;STRANDS=+-:70;CIPOS=-22,25;CIEND=-24,23;CIPOS95=0,0;CIEND95=0,0;SU=70;PE=1;SR=69;ALG=PROD;AF=0.0008911;NSAMP=9;MSQ=229.31;AN=16834;AC=15;NS=8438;AC_Hom=12;AC_Het=3;AC_Hemi=0;MAF=0.000888836;HWE=2.05154e-19;NFAM=9	.
X	46948305	46948322	X	46948542	46948559	247757	645.55	+	-	BND	LOW	247757_1	N	N[X:46948552[	247757_2	N	]X:46948314]N	SVTYPE=BND;POS=46948314;STRANDS=+-:4;CIPOS=-9,8;CIEND=-9,8;CIPOS95=0,0;CIEND95=0,0;MATEID=247757_2;EVENT=247757;SU=4;PE=0;SR=4;ALG=PROD;AF=0.002139;NSAMP=36;MSQ=15.76;AN=16834;AC=36;NS=8438;AC_Hom=0;AC_Het=36;AC_Hemi=0;MAF=0.00213321;HWE=1;NFAM=36	SVTYPE=BND;POS=46948552;STRANDS=+-:4;CIPOS=-9,8;CIEND=-9,8;CIPOS95=0,0;CIEND95=0,0;MATEID=247757_1;EVENT=247757;SECONDARY;SU=4;PE=0;SR=4;ALG=PROD;AF=0.002139;NSAMP=36;MSQ=15.76;AN=16834;AC=36;NS=8438;AC_Hom=0;AC_Het=36;AC_Hemi=0;MAF=0.00213321;HWE=1;NFAM=36
X	46963622	46963665	X	46964960	46965003	317631	627.56	+	+	BND	PASS	317631_1	N	N]X:46964982]	317631_2	N	N]X:46963644]	SVTYPE=BND;POS=46963644;STRANDS=++:29;CIPOS=-22,21;CIEND=-22,21;CIPOS95=0,0;CIEND95=0,0;MATEID=317631_2;EVENT=317631;SU=29;PE=13;SR=16;ALG=PROD;AF=0.0001782;NSAMP=2;MSQ=313.75;AN=16834;AC=3;NS=8438;AC_Hom=2;AC_Het=1;AC_Hemi=0;MAF=0.000177767;HWE=0.000177778;NFAM=2	SVTYPE=BND;POS=46964982;STRANDS=++:29;CIPOS=-22,21;CIEND=-22,21;CIPOS95=0,0;CIEND95=0,0;MATEID=317631_1;EVENT=317631;SECONDARY;SU=29;PE=13;SR=16;ALG=PROD;AF=0.0001782;NSAMP=2;MSQ=313.75;AN=16834;AC=3;NS=8438;AC_Hom=2;AC_Het=1;AC_Hemi=0;MAF=0.000177767;HWE=0.000177778;NFAM=2
X	46963636	46964089	X	46964574	46964992	247758	594.56	+	-	DEL	PASS	247758	N	<DEL>	.	.	.	SVTYPE=DEL;POS=46963643;SVLEN=-1342;END=46964985;STRANDS=+-:5;IMPRECISE;CIPOS=-7,446;CIEND=-411,7;CIPOS95=0,159;CIEND95=-137,0;SU=5;PE=5;SR=0;ALG=PROD;AF=0.0001782;NSAMP=2;MSQ=297.25;AN=16834;AC=3;NS=8438;AC_Hom=2;AC_Het=1;AC_Hemi=0;MAF=0.000177767;HWE=0.000177778;NFAM=2	.
X	46964791	46964851	X	46964962	46965008	317632	585.91	-	-	BND	PASS	317632_1	N	[X:46964986[N	317632_2	N	[X:46964822[N	SVTYPE=BND;POS=46964822;STRANDS=--:25;CIPOS=-30,30;CIEND=-23,23;CIPOS95=0,0;CIEND95=0,0;MATEID=317632_2;EVENT=317632;SU=25;PE=12;SR=13;ALG=PROD;AF=0.0001782;NSAMP=2;MSQ=292.4;AN=16834;AC=3;NS=8438;AC_Hom=2;AC_Het=1;AC_Hemi=0;MAF=0.000177767;HWE=0.000177778;NFAM=2	SVTYPE=BND;POS=46964986;STRANDS=--:25;CIPOS=-23,23;CIEND=-30,30;CIPOS95=0,0;CIEND95=0,0;MATEID=317632_1;EVENT=317632;SECONDARY;SU=25;PE=12;SR=13;ALG=PROD;AF=0.0001782;NSAMP=2;MSQ=292.4;AN=16834;AC=3;NS=8438;AC_Hom=2;AC_Het=1;AC_Hemi=0;MAF=0.000177767;HWE=0.000177778;NFAM=2
X	46969425	46969735	X	46969864	46970093	247759	357.76	+	-	DEL	PASS	247759	N	<DEL>	.	.	.	SVTYPE=DEL;POS=46969455;SVLEN=-608;END=46970063;STRANDS=+-:17;IMPRECISE;CIPOS=-30,280;CIEND=-199,30;CIPOS95=-30,47;CIEND95=-46,30;SU=17;PE=17;SR=0;ALG=PROD;AF=0.0002376;NSAMP=4;MSQ=89.24;AN=16834;AC=4;NS=8438;AC_Hom=0;AC_Het=4;AC_Hemi=0;MAF=0.000237023;HWE=1;NFAM=4	.
X	46971054	46971071	X	46971350	46971365	247760	96.52	+	-	BND	LOW	247760_1	N	N[X:46971358[	247760_2	N	]X:46971063]N	SVTYPE=BND;POS=46971063;STRANDS=+-:4;IMPRECISE;CIPOS=-9,8;CIEND=-7,8;CIPOS95=0,0;CIEND95=-1,3;MATEID=247760_2;EVENT=247760;SU=4;PE=0;SR=4;ALG=PROD;AF=0.0002376;NSAMP=4;MSQ=19.22;AN=16834;AC=4;NS=8438;AC_Hom=0;AC_Het=4;AC_Hemi=0;MAF=0.000237023;HWE=1;NFAM=4	SVTYPE=BND;POS=46971358;STRANDS=+-:4;IMPRECISE;CIPOS=-7,8;CIEND=-9,8;CIPOS95=-1,3;CIEND95=0,0;MATEID=247760_1;EVENT=247760;SECONDARY;SU=4;PE=0;SR=4;ALG=PROD;AF=0.0002376;NSAMP=4;MSQ=19.22;AN=16834;AC=4;NS=8438;AC_Hom=0;AC_Het=4;AC_Hemi=0;MAF=0.000237023;HWE=1;NFAM=4
X	47009318	47009430	X	47021528	47021866	290237	136.64	-	+	DUP	PASS	290237	N	<DUP>	.	.	.	SVTYPE=DUP;POS=47009420;SVLEN=12118;END=47021538;STRANDS=-+:8;IMPRECISE;CIPOS=-102,10;CIEND=-10,328;CIPOS95=-40,3;CIEND95=-2,86;SU=8;PE=8;SR=0;ALG=PROD;AF=5.94e-05;NSAMP=1;MSQ=81.84;AN=16834;AC=1;NS=8438;AC_Hom=0;AC_Het=1;AC_Hemi=0;MAF=5.92557e-05;HWE=1;NFAM=1	.
X	47124793	47124804	X	47124931	47124942	247762	242.75	+	-	BND	LOW	247762_1	N	N[X:47124938[	247762_2	N	]X:47124799]N	SVTYPE=BND;POS=47124799;STRANDS=+-:6;CIPOS=-6,5;CIEND=-6,5;CIPOS95=0,0;CIEND95=0,0;MATEID=247762_2;EVENT=247762;SU=6;PE=0;SR=6;ALG=PROD;AF=5.94e-05;NSAMP=1;MSQ=224.81;AN=16834;AC=1;NS=8438;AC_Hom=0;AC_Het=1;AC_Hemi=0;MAF=5.92557e-05;HWE=1;NFAM=1	SVTYPE=BND;POS=47124938;STRANDS=+-:6;CIPOS=-6,5;CIEND=-6,5;CIPOS95=0,0;CIEND95=0,0;MATEID=247762_1;EVENT=247762;SECONDARY;SU=6;PE=0;SR=6;ALG=PROD;AF=5.94e-05;NSAMP=1;MSQ=224.81;AN=16834;AC=1;NS=8438;AC_Hom=0;AC_Het=1;AC_Hemi=0;MAF=5.92557e-05;HWE=1;NFAM=1
X	47127862	47128068	X	47185678	47185993	317633	113.94	-	-	BND	LOW	317633_1	N	[X:47185964[N	317633_2	N	[X:47128039[N	SVTYPE=BND;POS=47128039;STRANDS=--:6;IMPRECISE;CIPOS=-176,30;CIEND=-285,30;CIPOS95=-62,30;CIEND95=-124,30;MATEID=317633_2;EVENT=317633;SU=6;PE=6;SR=0;ALG=PROD;AF=5.94e-05;NSAMP=1;MSQ=113.91;AN=16834;AC=1;NS=8438;AC_Hom=0;AC_Het=1;AC_Hemi=0;MAF=5.92557e-05;HWE=1;NFAM=1	SVTYPE=BND;POS=47185964;STRANDS=--:6;IMPRECISE;CIPOS=-285,30;CIEND=-176,30;CIPOS95=-124,30;CIEND95=-62,30;MATEID=317633_1;EVENT=317633;SECONDARY;SU=6;PE=6;SR=0;ALG=PROD;AF=5.94e-05;NSAMP=1;MSQ=113.91;AN=16834;AC=1;NS=8438;AC_Hom=0;AC_Het=1;AC_Hemi=0;MAF=5.92557e-05;HWE=1;NFAM=1
X	47128126	47128152	X	47186075	47186095	317634	171890.0	+	+	BND	LOW	317634_1	N	N]X:47186078]	317634_2	N	N]X:47128130]	SVTYPE=BND;POS=47128130;STRANDS=++:8691;IMPRECISE;CIPOS=-4,22;CIEND=-3,17;CIPOS95=-1,1;CIEND95=0,0;MATEID=317634_2;EVENT=317634;SU=8691;PE=8691;SR=0;ALG=PROD;AF=0.05097;NSAMP=851;MSQ=200.51;AN=16834;AC=858;NS=8438;AC_Hom=14;AC_Het=848;AC_Hemi=0;MAF=0.0510785;HWE=0.000186349;NFAM=761	SVTYPE=BND;POS=47186078;STRANDS=++:8691;IMPRECISE;CIPOS=-3,17;CIEND=-4,22;CIPOS95=0,0;CIEND95=-1,1;MATEID=317634_1;EVENT=317634;SECONDARY;SU=8691;PE=8691;SR=0;ALG=PROD;AF=0.05097;NSAMP=851;MSQ=200.51;AN=16834;AC=858;NS=8438;AC_Hom=14;AC_Het=848;AC_Hemi=0;MAF=0.0510785;HWE=0.000186349;NFAM=761
X	47155827	47155844	X	53526661	53526678	247763	575.89	+	-	BND	LOW	247763_1	N	N[X:53526671[	247763_2	N	]X:47155836]N	SVTYPE=BND;POS=47155836;STRANDS=+-:4;CIPOS=-9,8;CIEND=-9,8;CIPOS95=0,0;CIEND95=0,0;MATEID=247763_2;EVENT=247763;SU=4;PE=0;SR=4;ALG=PROD;AF=0.0001782;NSAMP=3;MSQ=191.83;AN=16834;AC=3;NS=8438;AC_Hom=0;AC_Het=3;AC_Hemi=0;MAF=0.000177767;HWE=1;NFAM=3	SVTYPE=BND;POS=53526671;STRANDS=+-:4;CIPOS=-9,8;CIEND=-9,8;CIPOS95=0,0;CIEND95=0,0;MATEID=247763_1;EVENT=247763;SECONDARY;SU=4;PE=0;SR=4;ALG=PROD;AF=0.0001782;NSAMP=3;MSQ=191.83;AN=16834;AC=3;NS=8438;AC_Hom=0;AC_Het=3;AC_Hemi=0;MAF=0.000177767;HWE=1;NFAM=3
X	47156679	47157029	X	47158114	47158634	290238	227.87	-	+	BND	LOW	290238_1	N	]X:47158124]N	290238_2	N	N[X:47157024[	SVTYPE=BND;POS=47157024;STRANDS=-+:9;IMPRECISE;CIPOS=-344,6;CIEND=-10,510;CIPOS95=-92,1;CIEND95=0,131;MATEID=290238_2;EVENT=290238;SU=9;PE=9;SR=0;ALG=PROD;AF=0.0001782;NSAMP=3;MSQ=54.67;AN=16834;AC=3;NS=8438;AC_Hom=0;AC_Het=3;AC_Hemi=0;MAF=0.000177767;HWE=1;NFAM=3	SVTYPE=BND;POS=47158124;STRANDS=-+:9;IMPRECISE;CIPOS=-10,510;CIEND=-344,6;CIPOS95=0,131;CIEND95=-92,1;MATEID=290238_1;EVENT=290238;SECONDARY;SU=9;PE=9;SR=0;ALG=PROD;AF=0.0001782;NSAMP=3;MSQ=54.67;AN=16834;AC=3;NS=8438;AC_Hom=0;AC_Het=3;AC_Hemi=0;MAF=0.000177767;HWE=1;NFAM=3
X	47159646	47159662	X	105787030	105787046	317635	23.99	+	+	BND	LOW	317635_1	N	N]X:105787038]	317635_2	N	N]X:47159654]	SVTYPE=BND;POS=47159654;STRANDS=++:5;CIPOS=-8,8;CIEND=-8,8;CIPOS95=0,0;CIEND95=0,0;MATEID=317635_2;EVENT=317635;SU=5;PE=1;SR=4;ALG=PROD;AF=5.94e-05;NSAMP=1;MSQ=23.87;AN=16834;AC=1;NS=8438;AC_Hom=0;AC_Het=1;AC_Hemi=0;MAF=5.92557e-05;HWE=1;NFAM=1	SVTYPE=BND;POS=105787038;STRANDS=++:5;CIPOS=-8,8;CIEND=-8,8;CIPOS95=0,0;CIEND95=0,0;MATEID=317635_1;EVENT=317635;SECONDARY;SU=5;PE=1;SR=4;ALG=PROD;AF=5.94e-05;NSAMP=1;MSQ=23.87;AN=16834;AC=1;NS=8438;AC_Hom=0;AC_Het=1;AC_Hemi=0;MAF=5.92557e-05;HWE=1;NFAM=1
X	47172779	47172824	X	47173699	47173744	247764	1319.04	+	-	DEL	PASS	247764	N	<DEL>	.	.	.	SVTYPE=DEL;POS=47172802;SVLEN=-921;END=47173723;STRANDS=+-:49;CIPOS=-23,22;CIEND=-24,21;CIPOS95=0,0;CIEND95=0,0;SU=49;PE=30;SR=19;ALG=PROD;AF=0.0001188;NSAMP=2;MSQ=659.42;AN=16834;AC=2;NS=8438;AC_Hom=0;AC_Het=2;AC_Hemi=0;MAF=0.000118511;HWE=1;NFAM=2	.
X	47180191	47180210	X	47180474	47180493	247765	500.57	+	-	DEL	PASS	247765	N	<DEL>	.	.	.	SVTYPE=DEL;POS=47180201;SVLEN=-283;END=47180484;STRANDS=+-:7;IMPRECISE;CIPOS=-10,9;CIEND=-10,9;CIPOS95=-1,1;CIEND95=-1,1;SU=7;PE=4;SR=3;ALG=PROD;AF=0.0001188;NSAMP=2;MSQ=245.92;AN=16834;AC=2;NS=8438;AC_Hom=0;AC_Het=2;AC_Hemi=0;MAF=0.000118511;HWE=1;NFAM=2	.
X	47207181	47207186	X	47213676	47213691	290239	225.9	-	+	DUP	PASS	290239	N	<DUP>	.	.	.	SVTYPE=DUP;POS=47207184;SVLEN=6497;END=47213681;STRANDS=-+:14;IMPRECISE;CIPOS=-3,2;CIEND=-5,10;CIPOS95=-3,2;CIEND95=-1,1;SU=14;PE=12;SR=2;ALG=PROD;AF=0.0001188;NSAMP=1;MSQ=131.61;AN=16834;AC=2;NS=8438;AC_Hom=2;AC_Het=0;AC_Hemi=0;MAF=0.000118511;HWE=5.92593e-05;NFAM=1	.
X	47213166	47213183	X	47213431	47213448	290240	13759.1	-	+	BND	LOW	290240_1	N	]X:47213440]N	290240_2	N	N[X:47213176[	SVTYPE=BND;POS=47213176;STRANDS=-+:4;CIPOS=-9,8;CIEND=-9,8;CIPOS95=0,0;CIEND95=0,0;MATEID=290240_2;EVENT=290240;SU=4;PE=0;SR=4;ALG=PROD;AF=0.05952;NSAMP=979;MSQ=12.85;AN=16834;AC=1002;NS=8438;AC_Hom=46;AC_Het=960;AC_Hemi=0;MAF=0.0596113;HWE=0.205915;NFAM=846	SVTYPE=BND;POS=47213440;STRANDS=-+:4;CIPOS=-9,8;CIEND=-9,8;CIPOS95=0,0;CIEND95=0,0;MATEID=290240_1;EVENT=290240;SECONDARY;SU=4;PE=0;SR=4;ALG=PROD;AF=0.05952;NSAMP=979;MSQ=12.85;AN=16834;AC=1002;NS=8438;AC_Hom=46;AC_Het=960;AC_Hemi=0;MAF=0.0596113;HWE=0.205915;NFAM=846
X	47213250	47213267	X	47213382	47213399	247766	81964.5	+	-	BND	LOW	247766_1	N	N[X:47213392[	247766_2	N	]X:47213259]N	SVTYPE=BND;POS=47213259;STRANDS=+-:4;CIPOS=-9,8;CIEND=-9,8;CIPOS95=0,0;CIEND95=0,0;MATEID=247766_2;EVENT=247766;SU=4;PE=0;SR=4;ALG=PROD;AF=0.1632;NSAMP=2747;MSQ=29.15;AN=16834;AC=2747;NS=8438;AC_Hom=0;AC_Het=2750;AC_Hemi=0;MAF=0.162953;HWE=0;NFAM=2382	SVTYPE=BND;POS=47213392;STRANDS=+-:4;CIPOS=-9,8;CIEND=-9,8;CIPOS95=0,0;CIEND95=0,0;MATEID=247766_1;EVENT=247766;SECONDARY;SU=4;PE=0;SR=4;ALG=PROD;AF=0.1632;NSAMP=2747;MSQ=29.15;AN=16834;AC=2747;NS=8438;AC_Hom=0;AC_Het=2750;AC_Hemi=0;MAF=0.162953;HWE=0;NFAM=2382
X	47214183	47214197	X	47217035	47217054	247767	413.74	+	-	DEL	PASS	247767	N	<DEL>	.	.	.	SVTYPE=DEL;POS=47214187;SVLEN=-2858;END=47217045;STRANDS=+-:13;IMPRECISE;CIPOS=-4,10;CIEND=-10,9;CIPOS95=-1,1;CIEND95=-1,1;SU=13;PE=11;SR=2;ALG=PROD;AF=0.0001188;NSAMP=1;MSQ=413.6;AN=16834;AC=2;NS=8438;AC_Hom=2;AC_Het=0;AC_Hemi=0;MAF=0.000118511;HWE=5.92593e-05;NFAM=1	.
X	47214960	47215184	X	47215742	47216001	290241	6767.34	-	+	BND	LOW	290241_1	N	]X:47215792]N	290241_2	N	N[X:47215153[	SVTYPE=BND;POS=47215153;STRANDS=-+:46;IMPRECISE;CIPOS=-192,32;CIEND=-50,209;CIPOS95=-18,18;CIEND95=-17,17;MATEID=290241_2;EVENT=290241;SU=46;PE=46;SR=0;ALG=PROD;AF=0.0319;NSAMP=535;MSQ=11.08;AN=16832;AC=537;NS=8437;AC_Hom=4;AC_Het=536;AC_Hemi=0;MAF=0.0320019;HWE=0.0128623;NFAM=519	SVTYPE=BND;POS=47215792;STRANDS=-+:46;IMPRECISE;CIPOS=-50,209;CIEND=-192,32;CIPOS95=-17,17;CIEND95=-18,18;MATEID=290241_1;EVENT=290241;SECONDARY;SU=46;PE=46;SR=0;ALG=PROD;AF=0.0319;NSAMP=535;MSQ=11.08;AN=16832;AC=537;NS=8437;AC_Hom=4;AC_Het=536;AC_Hemi=0;MAF=0.0320019;HWE=0.0128623;NFAM=519
X	47236414	47236516	X	47237299	47237413	317636	6.95	-	-	BND	LOW	317636_1	N	[X:47237405[N	317636_2	N	[X:47236507[N	SVTYPE=BND;POS=47236507;STRANDS=--:4;IMPRECISE;CIPOS=-92,10;CIEND=-105,9;CIPOS95=-34,3;CIEND95=-66,2;MATEID=317636_2;EVENT=317636;SU=4;PE=4;SR=0;ALG=PROD;AF=5.94e-05;NSAMP=1;MSQ=6.78;AN=16834;AC=1;NS=8438;AC_Hom=0;AC_Het=1;AC_Hemi=0;MAF=5.92557e-05;HWE=1;NFAM=1	SVTYPE=BND;POS=47237405;STRANDS=--:4;IMPRECISE;CIPOS=-105,9;CIEND=-92,10;CIPOS95=-66,2;CIEND95=-34,3;MATEID=317636_1;EVENT=317636;SECONDARY;SU=4;PE=4;SR=0;ALG=PROD;AF=5.94e-05;NSAMP=1;MSQ=6.78;AN=16834;AC=1;NS=8438;AC_Hom=0;AC_Het=1;AC_Hemi=0;MAF=5.92557e-05;HWE=1;NFAM=1
X	47237998	47238186	X	47238942	47238987	317637	9.49	+	+	INV	LOW	317637	N	<INV>	.	.	.	SVTYPE=INV;POS=47238125;SVLEN=844;END=47238969;STRANDS=++:2,--:2;IMPRECISE;CIPOS=-127,61;CIEND=-27,18;CIPOS95=-101,51;CIEND95=-20,8;SU=4;PE=4;SR=0;ALG=PROD;AF=5.94e-05;NSAMP=1;MSQ=9.36;AN=16834;AC=1;NS=8438;AC_Hom=0;AC_Het=1;AC_Hemi=0;MAF=5.92557e-05;HWE=1;NFAM=1	.
X	47252351	47252565	X	47256035	47256150	247768	886.32	+	-	DEL	PASS	247768	N	<DEL>	.	.	.	SVTYPE=DEL;POS=47252361;SVLEN=-3780;END=47256141;STRANDS=+-:18;IMPRECISE;CIPOS=-10,204;CIEND=-106,9;CIPOS95=0,49;CIEND95=-37,1;SU=18;PE=18;SR=0;ALG=PROD;AF=0.0001188;NSAMP=1;MSQ=886.27;AN=16834;AC=2;NS=8438;AC_Hom=2;AC_Het=0;AC_Hemi=0;MAF=0.000118511;HWE=5.92593e-05;NFAM=1	.
X	47254483	47254559	X	47254974	47255115	317638	9.39	+	+	INV	LOW	317638	N	<INV>	.	.	.	SVTYPE=INV;POS=47254550;SVLEN=539;END=47255089;STRANDS=++:1,--:3;IMPRECISE;CIPOS=-67,9;CIEND=-115,26;CIPOS95=-55,0;CIEND95=-97,16;SU=4;PE=4;SR=0;ALG=PROD;AF=5.941e-05;NSAMP=1;MSQ=9.36;AN=16832;AC=1;NS=8437;AC_Hom=0;AC_Het=1;AC_Hemi=0;MAF=5.92628e-05;HWE=1;NFAM=1	.
X	47298879	47299144	X	47299311	47299706	317639	6.86	+	+	BND	LOW	317639_1	N	N]X:47299321]	317639_2	N	N]X:47298889]	SVTYPE=BND;POS=47298889;STRANDS=++:4;IMPRECISE;CIPOS=-10,255;CIEND=-10,385;CIPOS95=-2,78;CIEND95=-1,140;MATEID=317639_2;EVENT=317639;SU=4;PE=4;SR=0;ALG=PROD;AF=5.94e-05;NSAMP=1;MSQ=6.83;AN=16834;AC=1;NS=8438;AC_Hom=0;AC_Het=1;AC_Hemi=0;MAF=5.92557e-05;HWE=1;NFAM=1	SVTYPE=BND;POS=47299321;STRANDS=++:4;IMPRECISE;CIPOS=-10,385;CIEND=-10,255;CIPOS95=-1,140;CIEND95=-2,78;MATEID=317639_1;EVENT=317639;SECONDARY;SU=4;PE=4;SR=0;ALG=PROD;AF=5.94e-05;NSAMP=1;MSQ=6.83;AN=16834;AC=1;NS=8438;AC_Hom=0;AC_Het=1;AC_Hemi=0;MAF=5.92557e-05;HWE=1;NFAM=1
X	47329213	47329417	X	47335490	47335631	247769	11354.6	+	-	DEL	PASS	247769	N	<DEL>	.	.	.	SVTYPE=DEL;POS=47329223;SVLEN=-6398;END=47335621;STRANDS=+-:409;IMPRECISE;CIPOS=-10,194;CIEND=-131,10;CIPOS95=-2,2;CIEND95=-2,2;SU=409;PE=409;SR=0;ALG=PROD;AF=0.003564;NSAMP=39;MSQ=291.14;AN=16834;AC=60;NS=8438;AC_Hom=42;AC_Het=18;AC_Hemi=0;MAF=0.00355534;HWE=0;NFAM=32	.
X	47353221	47353241	X	47353748	47353768	247770	474.47	+	-	DEL	PASS	247770	N	<DEL>	.	.	.	SVTYPE=DEL;POS=47353231;SVLEN=-527;END=47353758;STRANDS=+-:15;IMPRECISE;CIPOS=-10,10;CIEND=-10,10;CIPOS95=-3,3;CIEND95=-3,0;SU=15;PE=14;SR=1;ALG=PROD;AF=0.0001188;NSAMP=1;MSQ=472.68;AN=16834;AC=2;NS=8438;AC_Hom=2;AC_Het=0;AC_Hemi=0;MAF=0.000118511;HWE=5.92593e-05;NFAM=1	.
X	47366127	47366144	X	47366430	47366447	247771	127.62	+	-	MEI	PASS	247771	N	<DEL:ME:SINE|Alu|AluSx1>	.	.	.	SVTYPE=MEI;POS=47366136;SVLEN=-303;END=47366439;STRANDS=+-:4;CIPOS=-9,8;CIEND=-9,8;CIPOS95=0,0;CIEND95=0,0;SU=4;PE=0;SR=4;ALG=PROD;AF=0.0003564;NSAMP=6;MSQ=18.67;AN=16834;AC=6;NS=8438;AC_Hom=0;AC_Het=6;AC_Hemi=0;MAF=0.000355534;HWE=1;NFAM=6	.
X	47377313	47377373	X	47381165	47381224	290243	356.82	-	+	BND	LOW	290243_1	N	]X:47381195]N	290243_2	N	N[X:47377344[	SVTYPE=BND;POS=47377344;STRANDS=-+:26;CIPOS=-30,30;CIEND=-30,29;CIPOS95=0,0;CIEND95=0,0;MATEID=290243_2;EVENT=290243;SU=26;PE=4;SR=22;ALG=PROD;AF=0.0003564;NSAMP=4;MSQ=75.27;AN=16834;AC=6;NS=8438;AC_Hom=4;AC_Het=2;AC_Hemi=0;MAF=0.000355534;HWE=1.58037e-07;NFAM=4	SVTYPE=BND;POS=47381195;STRANDS=-+:26;CIPOS=-30,29;CIEND=-30,30;CIPOS95=0,0;CIEND95=0,0;MATEID=290243_1;EVENT=290243;SECONDARY;SU=26;PE=4;SR=22;ALG=PROD;AF=0.0003564;NSAMP=4;MSQ=75.27;AN=16834;AC=6;NS=8438;AC_Hom=4;AC_Het=2;AC_Hemi=0;MAF=0.000355534;HWE=1.58037e-07;NFAM=4
X	47377321	47377627	X	47381164	47381454	317641	1276.44	+	+	BND	PASS	317641_1	N	N]X:47381194]	317641_2	N	N]X:47377351]	SVTYPE=BND;POS=47377351;STRANDS=++:43;IMPRECISE;CIPOS=-30,276;CIEND=-30,260;CIPOS95=-30,41;CIEND95=-30,35;MATEID=317641_2;EVENT=317641;SU=43;PE=43;SR=0;ALG=PROD;AF=0.0002376;NSAMP=4;MSQ=319.09;AN=16834;AC=4;NS=8438;AC_Hom=0;AC_Het=4;AC_Hemi=0;MAF=0.000237023;HWE=1;NFAM=4	SVTYPE=BND;POS=47381194;STRANDS=++:43;IMPRECISE;CIPOS=-30,260;CIEND=-30,276;CIPOS95=-30,35;CIEND95=-30,41;MATEID=317641_1;EVENT=317641;SECONDARY;SU=43;PE=43;SR=0;ALG=PROD;AF=0.0002376;NSAMP=4;MSQ=319.09;AN=16834;AC=4;NS=8438;AC_Hom=0;AC_Het=4;AC_Hemi=0;MAF=0.000237023;HWE=1;NFAM=4
X	47377332	47377343	X	47377378	47377767	317640	399.64	+	+	BND	LOW	317640_1	N	N]X:47377385]	317640_2	N	N]X:47377333]	SVTYPE=BND;POS=47377333;STRANDS=++:5;IMPRECISE;CIPOS=-1,10;CIEND=-7,382;CIPOS95=-10,1;CIEND95=0,146;MATEID=317640_2;EVENT=317640;SU=5;PE=5;SR=0;ALG=PROD;AF=0.0003564;NSAMP=4;MSQ=91.81;AN=16834;AC=6;NS=8438;AC_Hom=4;AC_Het=2;AC_Hemi=0;MAF=0.000355534;HWE=1.58037e-07;NFAM=4	SVTYPE=BND;POS=47377385;STRANDS=++:5;IMPRECISE;CIPOS=-7,382;CIEND=-1,10;CIPOS95=0,146;CIEND95=-10,1;MATEID=317640_1;EVENT=317640;SECONDARY;SU=5;PE=5;SR=0;ALG=PROD;AF=0.0003564;NSAMP=4;MSQ=91.81;AN=16834;AC=6;NS=8438;AC_Hom=4;AC_Het=2;AC_Hemi=0;MAF=0.000355534;HWE=1.58037e-07;NFAM=4
X	47379692	47379920	X	47380844	47381048	317642	611.44	-	-	BND	LOW	317642_1	N	[X:47381003[N	317642_2	N	[X:47379878[N	SVTYPE=BND;POS=47379878;STRANDS=--:34;IMPRECISE;CIPOS=-185,43;CIEND=-158,46;CIPOS95=-22,22;CIEND95=-35,35;MATEID=317642_2;EVENT=317642;SU=34;PE=34;SR=0;ALG=PROD;AF=0.0002376;NSAMP=4;MSQ=152.81;AN=16834;AC=4;NS=8438;AC_Hom=0;AC_Het=4;AC_Hemi=0;MAF=0.000237023;HWE=1;NFAM=4	SVTYPE=BND;POS=47381003;STRANDS=--:34;IMPRECISE;CIPOS=-158,46;CIEND=-185,43;CIPOS95=-35,35;CIEND95=-22,22;MATEID=317642_1;EVENT=317642;SECONDARY;SU=34;PE=34;SR=0;ALG=PROD;AF=0.0002376;NSAMP=4;MSQ=152.81;AN=16834;AC=4;NS=8438;AC_Hom=0;AC_Het=4;AC_Hemi=0;MAF=0.000237023;HWE=1;NFAM=4
X	47401316	47401373	X	47410517	47410575	247772	2745.18	+	-	DEL	PASS	247772	N	<DEL>	.	.	.	SVTYPE=DEL;POS=47401344;SVLEN=-9203;END=47410547;STRANDS=+-:86;CIPOS=-28,29;CIEND=-30,28;CIPOS95=0,0;CIEND95=0,0;SU=86;PE=66;SR=20;ALG=PROD;AF=0.0004752;NSAMP=6;MSQ=457.52;AN=16834;AC=8;NS=8438;AC_Hom=4;AC_Het=4;AC_Hemi=0;MAF=0.000474046;HWE=7.37361e-07;NFAM=6	.
X	47410767	47410784	X	47411075	47411092	247773	59.32	+	-	BND	LOW	247773_1	N	N[X:47411085[	247773_2	N	]X:47410776]N	SVTYPE=BND;POS=47410776;STRANDS=+-:4;CIPOS=-9,8;CIEND=-9,8;CIPOS95=0,0;CIEND95=0,0;MATEID=247773_2;EVENT=247773;SU=4;PE=0;SR=4;ALG=PROD;AF=0.0002376;NSAMP=4;MSQ=10.87;AN=16834;AC=4;NS=8438;AC_Hom=0;AC_Het=4;AC_Hemi=0;MAF=0.000237023;HWE=1;NFAM=4	SVTYPE=BND;POS=47411085;STRANDS=+-:4;CIPOS=-9,8;CIEND=-9,8;CIPOS95=0,0;CIEND95=0,0;MATEID=247773_1;EVENT=247773;SECONDARY;SU=4;PE=0;SR=4;ALG=PROD;AF=0.0002376;NSAMP=4;MSQ=10.87;AN=16834;AC=4;NS=8438;AC_Hom=0;AC_Het=4;AC_Hemi=0;MAF=0.000237023;HWE=1;NFAM=4
X	47414575	47414623	X	47414822	47414879	247774	299.96	+	-	MEI	PASS	247774	N	<DEL:ME:SINE|Alu|AluY>	.	.	.	SVTYPE=MEI;POS=47414595;SVLEN=-256;END=47414851;STRANDS=+-:12;CIPOS=-20,28;CIEND=-29,28;CIPOS95=0,0;CIEND95=0,0;SU=12;PE=0;SR=12;ALG=PROD;AF=0.0008911;NSAMP=15;MSQ=16.83;AN=16834;AC=15;NS=8438;AC_Hom=0;AC_Het=15;AC_Hemi=0;MAF=0.000888836;HWE=1;NFAM=15	.
X	47433830	47433848	X	47434111	47434128	247775	85.19	+	-	BND	LOW	247775_1	N	N[X:47434121[	247775_2	N	]X:47433839]N	SVTYPE=BND;POS=47433839;STRANDS=+-:4;IMPRECISE;CIPOS=-9,9;CIEND=-9,8;CIPOS95=0,1;CIEND95=0,0;MATEID=247775_2;EVENT=247775;SU=4;PE=0;SR=4;ALG=PROD;AF=0.000297;NSAMP=5;MSQ=14.32;AN=16834;AC=5;NS=8438;AC_Hom=0;AC_Het=5;AC_Hemi=0;MAF=0.000296279;HWE=1;NFAM=5	SVTYPE=BND;POS=47434121;STRANDS=+-:4;IMPRECISE;CIPOS=-9,8;CIEND=-9,9;CIPOS95=0,0;CIEND95=0,1;MATEID=247775_1;EVENT=247775;SECONDARY;SU=4;PE=0;SR=4;ALG=PROD;AF=0.000297;NSAMP=5;MSQ=14.32;AN=16834;AC=5;NS=8438;AC_Hom=0;AC_Het=5;AC_Hemi=0;MAF=0.000296279;HWE=1;NFAM=5
X	47446772	47446789	X	47447148	47447165	247776	27.89	+	-	BND	LOW	247776_1	N	N[X:47447158[	247776_2	N	]X:47446781]N	SVTYPE=BND;POS=47446781;STRANDS=+-:4;CIPOS=-9,8;CIEND=-9,8;CIPOS95=0,0;CIEND95=0,0;MATEID=247776_2;EVENT=247776;SU=4;PE=0;SR=4;ALG=PROD;AF=5.94e-05;NSAMP=1;MSQ=26.87;AN=16834;AC=1;NS=8438;AC_Hom=0;AC_Het=1;AC_Hemi=0;MAF=5.92557e-05;HWE=1;NFAM=1	SVTYPE=BND;POS=47447158;STRANDS=+-:4;CIPOS=-9,8;CIEND=-9,8;CIPOS95=0,0;CIEND95=0,0;MATEID=247776_1;EVENT=247776;SECONDARY;SU=4;PE=0;SR=4;ALG=PROD;AF=5.94e-05;NSAMP=1;MSQ=26.87;AN=16834;AC=1;NS=8438;AC_Hom=0;AC_Het=1;AC_Hemi=0;MAF=5.92557e-05;HWE=1;NFAM=1
X	47464599	47464607	X	47464900	47464920	247777	27.51	+	-	BND	LOW	247777_1	N	N[X:47464911[	247777_2	N	]X:47464599]N	SVTYPE=BND;POS=47464599;STRANDS=+-:5;IMPRECISE;CIPOS=0,8;CIEND=-10,10;CIPOS95=0,1;CIEND95=0,0;MATEID=247777_2;EVENT=247777;SU=5;PE=0;SR=5;ALG=PROD;AF=0.0001782;NSAMP=3;MSQ=4.69;AN=16834;AC=3;NS=8438;AC_Hom=0;AC_Het=3;AC_Hemi=0;MAF=0.000177767;HWE=1;NFAM=3	SVTYPE=BND;POS=47464911;STRANDS=+-:5;IMPRECISE;CIPOS=-10,10;CIEND=0,8;CIPOS95=0,0;CIEND95=0,1;MATEID=247777_1;EVENT=247777;SECONDARY;SU=5;PE=0;SR=5;ALG=PROD;AF=0.0001782;NSAMP=3;MSQ=4.69;AN=16834;AC=3;NS=8438;AC_Hom=0;AC_Het=3;AC_Hemi=0;MAF=0.000177767;HWE=1;NFAM=3
X	47468311	47468324	X	47468397	47468412	247778	12861.7	+	-	BND	LOW	247778_1	N	N[X:47468405[	247778_2	N	]X:47468316]N	SVTYPE=BND;POS=47468316;STRANDS=+-:4;IMPRECISE;CIPOS=-5,8;CIEND=-7,8;CIPOS95=-1,5;CIEND95=-1,3;MATEID=247778_2;EVENT=247778;SU=4;PE=0;SR=4;ALG=PROD;AF=0.0319;NSAMP=537;MSQ=22.67;AN=16834;AC=537;NS=8438;AC_Hom=0;AC_Het=539;AC_Hemi=0;MAF=0.0319388;HWE=0.000274494;NFAM=530	SVTYPE=BND;POS=47468405;STRANDS=+-:4;IMPRECISE;CIPOS=-7,8;CIEND=-5,8;CIPOS95=-1,3;CIEND95=-1,5;MATEID=247778_1;EVENT=247778;SECONDARY;SU=4;PE=0;SR=4;ALG=PROD;AF=0.0319;NSAMP=537;MSQ=22.67;AN=16834;AC=537;NS=8438;AC_Hom=0;AC_Het=539;AC_Hemi=0;MAF=0.0319388;HWE=0.000274494;NFAM=530
X	47491982	47492031	X	47492337	47492386	247779	114.86	+	-	BND	LOW	247779_1	N	N[X:47492363[	247779_2	N	]X:47492007]N	SVTYPE=BND;POS=47492007;STRANDS=+-:12;CIPOS=-25,24;CIEND=-25,24;CIPOS95=0,0;CIEND95=0,0;MATEID=247779_2;EVENT=247779;SU=12;PE=0;SR=12;ALG=PROD;AF=0.000297;NSAMP=5;MSQ=19.2;AN=16834;AC=5;NS=8438;AC_Hom=0;AC_Het=5;AC_Hemi=0;MAF=0.000296279;HWE=1;NFAM=5	SVTYPE=BND;POS=47492363;STRANDS=+-:12;CIPOS=-25,24;CIEND=-25,24;CIPOS95=0,0;CIEND95=0,0;MATEID=247779_1;EVENT=247779;SECONDARY;SU=12;PE=0;SR=12;ALG=PROD;AF=0.000297;NSAMP=5;MSQ=19.2;AN=16834;AC=5;NS=8438;AC_Hom=0;AC_Het=5;AC_Hemi=0;MAF=0.000296279;HWE=1;NFAM=5
X	47496324	47496335	X	47496404	47496415	247780	220.86	+	-	BND	LOW	247780_1	N	N[X:47496411[	247780_2	N	]X:47496330]N	SVTYPE=BND;POS=47496330;STRANDS=+-:6;CIPOS=-6,5;CIEND=-6,5;CIPOS95=0,0;CIEND95=0,0;MATEID=247780_2;EVENT=247780;SU=6;PE=0;SR=6;ALG=PROD;AF=5.94e-05;NSAMP=1;MSQ=203.77;AN=16834;AC=1;NS=8438;AC_Hom=0;AC_Het=1;AC_Hemi=0;MAF=5.92557e-05;HWE=1;NFAM=1	SVTYPE=BND;POS=47496411;STRANDS=+-:6;CIPOS=-6,5;CIEND=-6,5;CIPOS95=0,0;CIEND95=0,0;MATEID=247780_1;EVENT=247780;SECONDARY;SU=6;PE=0;SR=6;ALG=PROD;AF=5.94e-05;NSAMP=1;MSQ=203.77;AN=16834;AC=1;NS=8438;AC_Hom=0;AC_Het=1;AC_Hemi=0;MAF=5.92557e-05;HWE=1;NFAM=1
X	47496509	47496521	X	47497138	47497158	247781	659.45	+	-	BND	PASS	247781_1	N	N[X:47497149[	247781_2	N	]X:47496514]N	SVTYPE=BND;POS=47496514;STRANDS=+-:19;CIPOS=-5,7;CIEND=-10,10;CIPOS95=0,0;CIEND95=0,0;MATEID=247781_2;EVENT=247781;SU=19;PE=15;SR=4;ALG=PROD;AF=5.94e-05;NSAMP=1;MSQ=659.39;AN=16834;AC=1;NS=8438;AC_Hom=0;AC_Het=1;AC_Hemi=0;MAF=5.92557e-05;HWE=1;NFAM=1	SVTYPE=BND;POS=47497149;STRANDS=+-:19;CIPOS=-10,10;CIEND=-5,7;CIPOS95=0,0;CIEND95=0,0;MATEID=247781_1;EVENT=247781;SECONDARY;SU=19;PE=15;SR=4;ALG=PROD;AF=5.94e-05;NSAMP=1;MSQ=659.39;AN=16834;AC=1;NS=8438;AC_Hom=0;AC_Het=1;AC_Hemi=0;MAF=5.92557e-05;HWE=1;NFAM=1
X	47497579	47497594	X	47498280	47498300	247782	470.47	+	-	BND	PASS	247782_1	N	N[X:47498291[	247782_2	N	]X:47497584]N	SVTYPE=BND;POS=47497584;STRANDS=+-:16;IMPRECISE;CIPOS=-5,10;CIEND=-10,10;CIPOS95=-1,3;CIEND95=-3,1;MATEID=247782_2;EVENT=247782;SU=16;PE=15;SR=1;ALG=PROD;AF=5.94e-05;NSAMP=1;MSQ=470.47;AN=16834;AC=1;NS=8438;AC_Hom=0;AC_Het=1;AC_Hemi=0;MAF=5.92557e-05;HWE=1;NFAM=1	SVTYPE=BND;POS=47498291;STRANDS=+-:16;IMPRECISE;CIPOS=-10,10;CIEND=-5,10;CIPOS95=-3,1;CIEND95=-1,3;MATEID=247782_1;EVENT=247782;SECONDARY;SU=16;PE=15;SR=1;ALG=PROD;AF=5.94e-05;NSAMP=1;MSQ=470.47;AN=16834;AC=1;NS=8438;AC_Hom=0;AC_Het=1;AC_Hemi=0;MAF=5.92557e-05;HWE=1;NFAM=1
X	47498730	47498989	X	47500492	47500646	247783	254.6	+	-	BND	PASS	247783_1	N	N[X:47500637[	247783_2	N	]X:47498738]N	SVTYPE=BND;POS=47498738;STRANDS=+-:10;IMPRECISE;CIPOS=-8,251;CIEND=-144,10;CIPOS95=0,69;CIEND95=-58,2;MATEID=247783_2;EVENT=247783;SU=10;PE=10;SR=0;ALG=PROD;AF=5.94e-05;NSAMP=1;MSQ=254.55;AN=16834;AC=1;NS=8438;AC_Hom=0;AC_Het=1;AC_Hemi=0;MAF=5.92557e-05;HWE=1;NFAM=1	SVTYPE=BND;POS=47500637;STRANDS=+-:10;IMPRECISE;CIPOS=-144,10;CIEND=-8,251;CIPOS95=-58,2;CIEND95=0,69;MATEID=247783_1;EVENT=247783;SECONDARY;SU=10;PE=10;SR=0;ALG=PROD;AF=5.94e-05;NSAMP=1;MSQ=254.55;AN=16834;AC=1;NS=8438;AC_Hom=0;AC_Het=1;AC_Hemi=0;MAF=5.92557e-05;HWE=1;NFAM=1
X	47500863	47501219	X	47509502	47509829	247785	371.54	+	-	BND	PASS	247785_1	N	N[X:47509820[	247785_2	N	]X:47500873]N	SVTYPE=BND;POS=47500873;STRANDS=+-:7;IMPRECISE;CIPOS=-10,346;CIEND=-317,10;CIPOS95=0,101;CIEND95=-119,1;MATEID=247785_2;EVENT=247785;SU=7;PE=7;SR=0;ALG=PROD;AF=5.94e-05;NSAMP=1;MSQ=371.52;AN=16834;AC=1;NS=8438;AC_Hom=0;AC_Het=1;AC_Hemi=0;MAF=5.92557e-05;HWE=1;NFAM=1	SVTYPE=BND;POS=47509820;STRANDS=+-:7;IMPRECISE;CIPOS=-317,10;CIEND=-10,346;CIPOS95=-119,1;CIEND95=0,101;MATEID=247785_1;EVENT=247785;SECONDARY;SU=7;PE=7;SR=0;ALG=PROD;AF=5.94e-05;NSAMP=1;MSQ=371.52;AN=16834;AC=1;NS=8438;AC_Hom=0;AC_Het=1;AC_Hemi=0;MAF=5.92557e-05;HWE=1;NFAM=1
X	47500870	47500876	X	47509306	47509326	247784	551.59	+	-	BND	PASS	247784_1	N	N[X:47509317[	247784_2	N	]X:47500874]N	SVTYPE=BND;POS=47500874;STRANDS=+-:20;CIPOS=-4,2;CIEND=-10,10;CIPOS95=0,0;CIEND95=0,0;MATEID=247784_2;EVENT=247784;SU=20;PE=11;SR=9;ALG=PROD;AF=5.94e-05;NSAMP=1;MSQ=551.56;AN=16834;AC=1;NS=8438;AC_Hom=0;AC_Het=1;AC_Hemi=0;MAF=5.92557e-05;HWE=1;NFAM=1	SVTYPE=BND;POS=47509317;STRANDS=+-:20;CIPOS=-10,10;CIEND=-4,2;CIPOS95=0,0;CIEND95=0,0;MATEID=247784_1;EVENT=247784;SECONDARY;SU=20;PE=11;SR=9;ALG=PROD;AF=5.94e-05;NSAMP=1;MSQ=551.56;AN=16834;AC=1;NS=8438;AC_Hom=0;AC_Het=1;AC_Hemi=0;MAF=5.92557e-05;HWE=1;NFAM=1
X	47505368	47505544	X	47507376	47507683	290244	174.16	-	+	DUP	PASS	290244	N	<DUP>	.	.	.	SVTYPE=DUP;POS=47505514;SVLEN=1892;END=47507406;STRANDS=-+:13;IMPRECISE;CIPOS=-146,30;CIEND=-30,277;CIPOS95=-45,30;CIEND95=-30,56;SU=13;PE=13;SR=0;ALG=PROD;AF=0.0001782;NSAMP=2;MSQ=56.13;AN=16834;AC=3;NS=8438;AC_Hom=2;AC_Het=1;AC_Hemi=0;MAF=0.000177767;HWE=0.000177778;NFAM=2	.
X	47509423	47509429	X	47509810	47509830	247786	312.8	+	-	BND	PASS	247786_1	N	N[X:47509821[	247786_2	N	]X:47509427]N	SVTYPE=BND;POS=47509427;STRANDS=+-:14;CIPOS=-4,2;CIEND=-10,10;CIPOS95=0,0;CIEND95=0,0;MATEID=247786_2;EVENT=247786;SU=14;PE=3;SR=11;ALG=PROD;AF=5.94e-05;NSAMP=1;MSQ=305.59;AN=16834;AC=1;NS=8438;AC_Hom=0;AC_Het=1;AC_Hemi=0;MAF=5.92557e-05;HWE=1;NFAM=1	SVTYPE=BND;POS=47509821;STRANDS=+-:14;CIPOS=-10,10;CIEND=-4,2;CIPOS95=0,0;CIEND95=0,0;MATEID=247786_1;EVENT=247786;SECONDARY;SU=14;PE=3;SR=11;ALG=PROD;AF=5.94e-05;NSAMP=1;MSQ=305.59;AN=16834;AC=1;NS=8438;AC_Hom=0;AC_Het=1;AC_Hemi=0;MAF=5.92557e-05;HWE=1;NFAM=1
X	47529845	47529864	X	47560908	47560914	247787	531.79	+	-	DEL	PASS	247787	N	<DEL>	.	.	.	SVTYPE=DEL;POS=47529854;SVLEN=-31058;END=47560912;STRANDS=+-:15;CIPOS=-9,10;CIEND=-4,2;CIPOS95=0,0;CIEND95=0,0;SU=15;PE=6;SR=9;ALG=PROD;AF=0.0001188;NSAMP=1;MSQ=531.76;AN=16834;AC=2;NS=8438;AC_Hom=2;AC_Het=0;AC_Hemi=0;MAF=0.000118511;HWE=5.92593e-05;NFAM=1	.
X	47568091	47568096	X	47571902	47571922	247788	506.6	+	-	DEL	PASS	247788	N	<DEL>	.	.	.	SVTYPE=DEL;POS=47568094;SVLEN=-3818;END=47571912;STRANDS=+-:22;CIPOS=-3,2;CIEND=-10,10;CIPOS95=0,0;CIEND95=0,0;SU=22;PE=12;SR=10;ALG=PROD;AF=5.94e-05;NSAMP=1;MSQ=506.54;AN=16834;AC=1;NS=8438;AC_Hom=0;AC_Het=1;AC_Hemi=0;MAF=5.92557e-05;HWE=1;NFAM=1	.
X	47580957	47581014	X	47581198	47581255	247789	331.78	+	-	BND	LOW	247789_1	N	N[X:47581228[	247789_2	N	]X:47580986]N	SVTYPE=BND;POS=47580986;STRANDS=+-:8;CIPOS=-29,28;CIEND=-29,28;CIPOS95=0,0;CIEND95=0,0;MATEID=247789_2;EVENT=247789;SU=8;PE=0;SR=8;ALG=PROD;AF=0.0008911;NSAMP=15;MSQ=18.77;AN=16834;AC=15;NS=8438;AC_Hom=0;AC_Het=15;AC_Hemi=0;MAF=0.000888836;HWE=1;NFAM=15	SVTYPE=BND;POS=47581228;STRANDS=+-:8;CIPOS=-29,28;CIEND=-29,28;CIPOS95=0,0;CIEND95=0,0;MATEID=247789_1;EVENT=247789;SECONDARY;SU=8;PE=0;SR=8;ALG=PROD;AF=0.0008911;NSAMP=15;MSQ=18.77;AN=16834;AC=15;NS=8438;AC_Hom=0;AC_Het=15;AC_Hemi=0;MAF=0.000888836;HWE=1;NFAM=15
X	47585205	47585212	X	47589307	47589327	247790	557.63	+	-	DEL	PASS	247790	N	<DEL>	.	.	.	SVTYPE=DEL;POS=47585209;SVLEN=-4108;END=47589317;STRANDS=+-:25;CIPOS=-4,3;CIEND=-10,10;CIPOS95=0,0;CIEND95=0,0;SU=25;PE=16;SR=9;ALG=PROD;AF=5.94e-05;NSAMP=1;MSQ=557.57;AN=16834;AC=1;NS=8438;AC_Hom=0;AC_Het=1;AC_Hemi=0;MAF=5.92557e-05;HWE=1;NFAM=1	.
X	47585506	47585912	X	47587506	47587792	247791	176.79	+	-	DEL	PASS	247791	N	<DEL>	.	.	.	SVTYPE=DEL;POS=47585536;SVLEN=-2226;END=47587762;STRANDS=+-:11;IMPRECISE;CIPOS=-30,376;CIEND=-256,30;CIPOS95=-30,79;CIEND95=-60,30;SU=11;PE=11;SR=0;ALG=PROD;AF=0.0001188;NSAMP=2;MSQ=88.36;AN=16834;AC=2;NS=8438;AC_Hom=0;AC_Het=2;AC_Hemi=0;MAF=0.000118511;HWE=1;NFAM=2	.
X	47603536	47603545	X	47603608	47603617	247792	285.0	+	-	BND	PASS	247792_1	N	N[X:47603614[	247792_2	N	]X:47603541]N	SVTYPE=BND;POS=47603541;STRANDS=+-:7;CIPOS=-5,4;CIEND=-5,4;CIPOS95=0,0;CIEND95=0,0;MATEID=247792_2;EVENT=247792;SU=7;PE=0;SR=7;ALG=PROD;AF=5.94e-05;NSAMP=1;MSQ=269.77;AN=16834;AC=1;NS=8438;AC_Hom=0;AC_Het=1;AC_Hemi=0;MAF=5.92557e-05;HWE=1;NFAM=1	SVTYPE=BND;POS=47603614;STRANDS=+-:7;CIPOS=-5,4;CIEND=-5,4;CIPOS95=0,0;CIEND95=0,0;MATEID=247792_1;EVENT=247792;SECONDARY;SU=7;PE=0;SR=7;ALG=PROD;AF=5.94e-05;NSAMP=1;MSQ=269.77;AN=16834;AC=1;NS=8438;AC_Hom=0;AC_Het=1;AC_Hemi=0;MAF=5.92557e-05;HWE=1;NFAM=1
X	47656621	47656621	X	47656854	47656856	247793	106149.0	+	-	BND	PASS	247793_1	N	N[X:47656856[	247793_2	N	]X:47656621]N	SVTYPE=BND;POS=47656621;STRANDS=+-:2080;CIPOS=0,0;CIEND=-1,1;CIPOS95=0,0;CIEND95=0,0;MATEID=247793_2;EVENT=247793;SU=2080;PE=154;SR=1926;ALG=PROD;AF=0.01467;NSAMP=193;MSQ=544.49;AN=16834;AC=247;NS=8438;AC_Hom=108;AC_Het=141;AC_Hemi=0;MAF=0.0147547;HWE=0;NFAM=183	SVTYPE=BND;POS=47656856;STRANDS=+-:2080;CIPOS=-1,1;CIEND=0,0;CIPOS95=0,0;CIEND95=0,0;MATEID=247793_1;EVENT=247793;SECONDARY;SU=2080;PE=154;SR=1926;ALG=PROD;AF=0.01467;NSAMP=193;MSQ=544.49;AN=16834;AC=247;NS=8438;AC_Hom=108;AC_Het=141;AC_Hemi=0;MAF=0.0147547;HWE=0;NFAM=183
X	47660409	47660600	X	47670186	47670422	290245	166.86	-	+	DUP	PASS	290245	N	<DUP>	.	.	.	SVTYPE=DUP;POS=47660590;SVLEN=9606;END=47670196;STRANDS=-+:12;IMPRECISE;CIPOS=-181,10;CIEND=-10,226;CIPOS95=-50,1;CIEND95=-2,46;SU=12;PE=12;SR=0;ALG=PROD;AF=5.94e-05;NSAMP=1;MSQ=124.2;AN=16834;AC=1;NS=8438;AC_Hom=0;AC_Het=1;AC_Hemi=0;MAF=5.92557e-05;HWE=1;NFAM=1	.
X	47689132	47689149	X	47689206	47689223	247794	181.04	+	-	BND	LOW	247794_1	N	N[X:47689216[	247794_2	N	]X:47689141]N	SVTYPE=BND;POS=47689141;STRANDS=+-:4;CIPOS=-9,8;CIEND=-9,8;CIPOS95=0,0;CIEND95=0,0;MATEID=247794_2;EVENT=247794;SU=4;PE=0;SR=4;ALG=PROD;AF=5.941e-05;NSAMP=1;MSQ=86.85;AN=16832;AC=1;NS=8437;AC_Hom=0;AC_Het=1;AC_Hemi=0;MAF=5.92628e-05;HWE=1;NFAM=1	SVTYPE=BND;POS=47689216;STRANDS=+-:4;CIPOS=-9,8;CIEND=-9,8;CIPOS95=0,0;CIEND95=0,0;MATEID=247794_1;EVENT=247794;SECONDARY;SU=4;PE=0;SR=4;ALG=PROD;AF=5.941e-05;NSAMP=1;MSQ=86.85;AN=16832;AC=1;NS=8437;AC_Hom=0;AC_Het=1;AC_Hemi=0;MAF=5.92628e-05;HWE=1;NFAM=1
X	47715333	47715348	X	47715437	47715450	317643	768.97	-	-	BND	LOW	317643_1	N	[X:47715443[N	317643_2	N	[X:47715343[N	SVTYPE=BND;POS=47715343;STRANDS=--:5;IMPRECISE;CIPOS=-9,6;CIEND=-5,8;CIPOS95=0,1;CIEND95=0,1;MATEID=317643_2;EVENT=317643;SU=5;PE=1;SR=4;ALG=PROD;AF=0.002614;NSAMP=44;MSQ=14.38;AN=16834;AC=44;NS=8438;AC_Hom=0;AC_Het=44;AC_Hemi=0;MAF=0.00260725;HWE=1;NFAM=44	SVTYPE=BND;POS=47715443;STRANDS=--:5;IMPRECISE;CIPOS=-5,8;CIEND=-9,6;CIPOS95=0,1;CIEND95=0,1;MATEID=317643_1;EVENT=317643;SECONDARY;SU=5;PE=1;SR=4;ALG=PROD;AF=0.002614;NSAMP=44;MSQ=14.38;AN=16834;AC=44;NS=8438;AC_Hom=0;AC_Het=44;AC_Hemi=0;MAF=0.00260725;HWE=1;NFAM=44
X	47741964	47742381	X	140514570	140514959	247795	313.17	+	-	BND	LOW	247795_1	N	N[X:140514930[	247795_2	N	]X:47741992]N	SVTYPE=BND;POS=47741992;STRANDS=+-:12;IMPRECISE;CIPOS=-28,389;CIEND=-359,30;CIPOS95=-28,92;CIEND95=-98,30;MATEID=247795_2;EVENT=247795;SU=12;PE=12;SR=0;ALG=PROD;AF=0.000594;NSAMP=10;MSQ=31.14;AN=16834;AC=10;NS=8438;AC_Hom=0;AC_Het=10;AC_Hemi=0;MAF=0.000592557;HWE=1;NFAM=9	SVTYPE=BND;POS=140514930;STRANDS=+-:12;IMPRECISE;CIPOS=-359,30;CIEND=-28,389;CIPOS95=-98,30;CIEND95=-28,92;MATEID=247795_1;EVENT=247795;SECONDARY;SU=12;PE=12;SR=0;ALG=PROD;AF=0.000594;NSAMP=10;MSQ=31.14;AN=16834;AC=10;NS=8438;AC_Hom=0;AC_Het=10;AC_Hemi=0;MAF=0.000592557;HWE=1;NFAM=9
X	47763628	47764087	X	47769342	47769650	247796	123.1	+	-	DEL	PASS	247796	N	<DEL>	.	.	.	SVTYPE=DEL;POS=47763638;SVLEN=-6002;END=47769640;STRANDS=+-:4;IMPRECISE;CIPOS=-10,449;CIEND=-298,10;CIPOS95=-2,135;CIEND95=-151,1;SU=4;PE=4;SR=0;ALG=PROD;AF=5.94e-05;NSAMP=1;MSQ=123.05;AN=16834;AC=1;NS=8438;AC_Hom=0;AC_Het=1;AC_Hemi=0;MAF=5.92557e-05;HWE=1;NFAM=1	.
X	47770778	47770778	X	47770866	47770866	247797	500830.0	+	-	BND	PASS	247797_1	N	N[X:47770867[	247797_2	N	]X:47770778]N	SVTYPE=BND;POS=47770778;STRANDS=+-:14407;CIPOS=0,0;CIEND=0,0;CIPOS95=0,0;CIEND95=0,0;MATEID=247797_2;EVENT=247797;SU=14407;PE=26;SR=14381;ALG=PROD;AF=0.1513;NSAMP=1797;MSQ=278.7;AN=16830;AC=2547;NS=8436;AC_Hom=1500;AC_Het=1047;AC_Hemi=0;MAF=0.15096;HWE=0;NFAM=1765	SVTYPE=BND;POS=47770867;STRANDS=+-:14407;CIPOS=0,0;CIEND=0,0;CIPOS95=0,0;CIEND95=0,0;MATEID=247797_1;EVENT=247797;SECONDARY;SU=14407;PE=26;SR=14381;ALG=PROD;AF=0.1513;NSAMP=1797;MSQ=278.7;AN=16830;AC=2547;NS=8436;AC_Hom=1500;AC_Het=1047;AC_Hemi=0;MAF=0.15096;HWE=0;NFAM=1765
X	47791395	47791806	X	48466362	48466632	317644	30.02	+	+	BND	LOW	317644_1	N	N]X:48466372]	317644_2	N	N]X:47791405]	SVTYPE=BND;POS=47791405;STRANDS=++:5;IMPRECISE;CIPOS=-10,401;CIEND=-10,260;CIPOS95=0,131;CIEND95=-2,74;MATEID=317644_2;EVENT=317644;SU=5;PE=5;SR=0;ALG=PROD;AF=5.94e-05;NSAMP=1;MSQ=29.81;AN=16834;AC=1;NS=8438;AC_Hom=0;AC_Het=1;AC_Hemi=0;MAF=5.92557e-05;HWE=1;NFAM=1	SVTYPE=BND;POS=48466372;STRANDS=++:5;IMPRECISE;CIPOS=-10,260;CIEND=-10,401;CIPOS95=-2,74;CIEND95=0,131;MATEID=317644_1;EVENT=317644;SECONDARY;SU=5;PE=5;SR=0;ALG=PROD;AF=5.94e-05;NSAMP=1;MSQ=29.81;AN=16834;AC=1;NS=8438;AC_Hom=0;AC_Het=1;AC_Hemi=0;MAF=5.92557e-05;HWE=1;NFAM=1
X	47806427	47806972	X	47812688	47812999	247798	158.84	+	-	DEL	PASS	247798	N	<DEL>	.	.	.	SVTYPE=DEL;POS=47806437;SVLEN=-6552;END=47812989;STRANDS=+-:4;IMPRECISE;CIPOS=-10,535;CIEND=-301,10;CIPOS95=0,190;CIEND95=-152,1;SU=4;PE=4;SR=0;ALG=PROD;AF=5.94e-05;NSAMP=1;MSQ=158.8;AN=16834;AC=1;NS=8438;AC_Hom=0;AC_Het=1;AC_Hemi=0;MAF=5.92557e-05;HWE=1;NFAM=1	.
X	47813940	47814167	X	47890883	47891095	317645	56.98	-	-	BND	LOW	317645_1	N	[X:47891086[N	317645_2	N	[X:47814158[N	SVTYPE=BND;POS=47814158;STRANDS=--:4;IMPRECISE;CIPOS=-217,10;CIEND=-202,10;CIPOS95=-100,2;CIEND95=-91,2;MATEID=317645_2;EVENT=317645;SU=4;PE=4;SR=0;ALG=PROD;AF=5.94e-05;NSAMP=1;MSQ=56.92;AN=16834;AC=1;NS=8438;AC_Hom=0;AC_Het=1;AC_Hemi=0;MAF=5.92557e-05;HWE=1;NFAM=1	SVTYPE=BND;POS=47891086;STRANDS=--:4;IMPRECISE;CIPOS=-202,10;CIEND=-217,10;CIPOS95=-91,2;CIEND95=-100,2;MATEID=317645_1;EVENT=317645;SECONDARY;SU=4;PE=4;SR=0;ALG=PROD;AF=5.94e-05;NSAMP=1;MSQ=56.92;AN=16834;AC=1;NS=8438;AC_Hom=0;AC_Het=1;AC_Hemi=0;MAF=5.92557e-05;HWE=1;NFAM=1
X	47817801	47818184	X	47887083	47887333	317646	86.11	+	+	BND	LOW	317646_1	N	N]X:47887093]	317646_2	N	N]X:47817811]	SVTYPE=BND;POS=47817811;STRANDS=++:5;IMPRECISE;CIPOS=-10,373;CIEND=-10,240;CIPOS95=-1,144;CIEND95=-2,94;MATEID=317646_2;EVENT=317646;SU=5;PE=5;SR=0;ALG=PROD;AF=0.0002376;NSAMP=4;MSQ=21.36;AN=16834;AC=4;NS=8438;AC_Hom=0;AC_Het=4;AC_Hemi=0;MAF=0.000237023;HWE=1;NFAM=4	SVTYPE=BND;POS=47887093;STRANDS=++:5;IMPRECISE;CIPOS=-10,240;CIEND=-10,373;CIPOS95=-2,94;CIEND95=-1,144;MATEID=317646_1;EVENT=317646;SECONDARY;SU=5;PE=5;SR=0;ALG=PROD;AF=0.0002376;NSAMP=4;MSQ=21.36;AN=16834;AC=4;NS=8438;AC_Hom=0;AC_Het=4;AC_Hemi=0;MAF=0.000237023;HWE=1;NFAM=4
X	47829454	47829457	X	47834238	47834258	247799	1211.35	+	-	DEL	PASS	247799	N	<DEL>	.	.	.	SVTYPE=DEL;POS=47829456;SVLEN=-4792;END=47834248;STRANDS=+-:35;CIPOS=-2,1;CIEND=-10,10;CIPOS95=0,0;CIEND95=0,0;SU=35;PE=23;SR=12;ALG=PROD;AF=0.0001188;NSAMP=1;MSQ=1211.24;AN=16834;AC=2;NS=8438;AC_Hom=2;AC_Het=0;AC_Hemi=0;MAF=0.000118511;HWE=5.92593e-05;NFAM=1	.
X	47830842	47830859	X	47834724	47834733	317647	768.1	+	+	INV	PASS	317647	N	<INV>	.	.	.	SVTYPE=INV;POS=47830849;SVLEN=3881;END=47834730;STRANDS=++:12,--:16;CIPOS=-7,10;CIEND=-6,3;CIPOS95=0,0;CIEND95=0,0;SU=28;PE=22;SR=6;ALG=PROD;AF=0.0001188;NSAMP=1;MSQ=768.1;AN=16834;AC=2;NS=8438;AC_Hom=2;AC_Het=0;AC_Hemi=0;MAF=0.000118511;HWE=5.92593e-05;NFAM=1	.
X	47836298	47836315	X	47836691	47836709	247800	11.59	+	-	BND	LOW	247800_1	N	N[X:47836702[	247800_2	N	]X:47836307]N	SVTYPE=BND;POS=47836307;STRANDS=+-:4;IMPRECISE;CIPOS=-9,8;CIEND=-10,8;CIPOS95=0,0;CIEND95=-1,0;MATEID=247800_2;EVENT=247800;SU=4;PE=0;SR=4;ALG=PROD;AF=5.94e-05;NSAMP=1;MSQ=9.36;AN=16834;AC=1;NS=8438;AC_Hom=0;AC_Het=1;AC_Hemi=0;MAF=5.92557e-05;HWE=1;NFAM=1	SVTYPE=BND;POS=47836702;STRANDS=+-:4;IMPRECISE;CIPOS=-10,8;CIEND=-9,8;CIPOS95=-1,0;CIEND95=0,0;MATEID=247800_1;EVENT=247800;SECONDARY;SU=4;PE=0;SR=4;ALG=PROD;AF=5.94e-05;NSAMP=1;MSQ=9.36;AN=16834;AC=1;NS=8438;AC_Hom=0;AC_Het=1;AC_Hemi=0;MAF=5.92557e-05;HWE=1;NFAM=1
X	47863780	47864077	X	47933544	47933827	247801	96.15	+	-	BND	LOW	247801_1	N	N[X:47933818[	247801_2	N	]X:47863790]N	SVTYPE=BND;POS=47863790;STRANDS=+-:5;IMPRECISE;CIPOS=-10,287;CIEND=-273,10;CIPOS95=-2,88;CIEND95=-123,1;MATEID=247801_2;EVENT=247801;SU=5;PE=5;SR=0;ALG=PROD;AF=5.94e-05;NSAMP=1;MSQ=95.81;AN=16834;AC=1;NS=8438;AC_Hom=0;AC_Het=1;AC_Hemi=0;MAF=5.92557e-05;HWE=1;NFAM=1	SVTYPE=BND;POS=47933818;STRANDS=+-:5;IMPRECISE;CIPOS=-273,10;CIEND=-10,287;CIPOS95=-123,1;CIEND95=-2,88;MATEID=247801_1;EVENT=247801;SECONDARY;SU=5;PE=5;SR=0;ALG=PROD;AF=5.94e-05;NSAMP=1;MSQ=95.81;AN=16834;AC=1;NS=8438;AC_Hom=0;AC_Het=1;AC_Hemi=0;MAF=5.92557e-05;HWE=1;NFAM=1
X	47871367	47871503	X	47994376	47994714	290246	1752.98	-	+	BND	LOW	290246_1	N	]X:47994406]N	290246_2	N	N[X:47871458[	SVTYPE=BND;POS=47871458;STRANDS=-+:171;IMPRECISE;CIPOS=-90,46;CIEND=-30,308;CIPOS95=-6,6;CIEND95=-30,37;MATEID=290246_2;EVENT=290246;SU=171;PE=171;SR=0;ALG=PROD;AF=0.001663;NSAMP=26;MSQ=64.14;AN=16834;AC=28;NS=8438;AC_Hom=4;AC_Het=24;AC_Hemi=0;MAF=0.00165916;HWE=0.000213389;NFAM=26	SVTYPE=BND;POS=47994406;STRANDS=-+:171;IMPRECISE;CIPOS=-30,308;CIEND=-90,46;CIPOS95=-30,37;CIEND95=-6,6;MATEID=290246_1;EVENT=290246;SECONDARY;SU=171;PE=171;SR=0;ALG=PROD;AF=0.001663;NSAMP=26;MSQ=64.14;AN=16834;AC=28;NS=8438;AC_Hom=4;AC_Het=24;AC_Hemi=0;MAF=0.00165916;HWE=0.000213389;NFAM=26
X	47871525	47871858	X	47994221	47994435	247802	160.67	+	-	BND	LOW	247802_1	N	N[X:47994426[	247802_2	N	]X:47871535]N	SVTYPE=BND;POS=47871535;STRANDS=+-:6;IMPRECISE;CIPOS=-10,323;CIEND=-204,10;CIPOS95=-1,95;CIEND95=-70,2;MATEID=247802_2;EVENT=247802;SU=6;PE=6;SR=0;ALG=PROD;AF=5.94e-05;NSAMP=1;MSQ=155.67;AN=16834;AC=1;NS=8438;AC_Hom=0;AC_Het=1;AC_Hemi=0;MAF=5.92557e-05;HWE=1;NFAM=1	SVTYPE=BND;POS=47994426;STRANDS=+-:6;IMPRECISE;CIPOS=-204,10;CIEND=-10,323;CIPOS95=-70,2;CIEND95=-1,95;MATEID=247802_1;EVENT=247802;SECONDARY;SU=6;PE=6;SR=0;ALG=PROD;AF=5.94e-05;NSAMP=1;MSQ=155.67;AN=16834;AC=1;NS=8438;AC_Hom=0;AC_Het=1;AC_Hemi=0;MAF=5.92557e-05;HWE=1;NFAM=1
X	47872454	47872471	X	47994657	47994674	247803	7011.0	+	-	BND	LOW	247803_1	N	N[X:47994667[	247803_2	N	]X:47872463]N	SVTYPE=BND;POS=47872463;STRANDS=+-:4;CIPOS=-9,8;CIEND=-9,8;CIPOS95=0,0;CIEND95=0,0;MATEID=247803_2;EVENT=247803;SU=4;PE=0;SR=4;ALG=PROD;AF=0.01895;NSAMP=319;MSQ=20.73;AN=16834;AC=319;NS=8438;AC_Hom=0;AC_Het=319;AC_Hemi=0;MAF=0.0189026;HWE=0.0776771;NFAM=313	SVTYPE=BND;POS=47994667;STRANDS=+-:4;CIPOS=-9,8;CIEND=-9,8;CIPOS95=0,0;CIEND95=0,0;MATEID=247803_1;EVENT=247803;SECONDARY;SU=4;PE=0;SR=4;ALG=PROD;AF=0.01895;NSAMP=319;MSQ=20.73;AN=16834;AC=319;NS=8438;AC_Hom=0;AC_Het=319;AC_Hemi=0;MAF=0.0189026;HWE=0.0776771;NFAM=313
X	47884803	47884822	X	47886122	47886142	247804	532.8	+	-	DEL	PASS	247804	N	<DEL>	.	.	.	SVTYPE=DEL;POS=47884812;SVLEN=-1320;END=47886132;STRANDS=+-:16;CIPOS=-9,10;CIEND=-10,10;CIPOS95=0,0;CIEND95=0,0;SU=16;PE=9;SR=7;ALG=PROD;AF=0.0001191;NSAMP=1;MSQ=531.76;AN=16790;AC=2;NS=8416;AC_Hom=2;AC_Het=0;AC_Hemi=0;MAF=0.000118821;HWE=5.94142e-05;NFAM=1	.
X	47922394	47922870	X	47924742	47924935	247805	124.14	+	-	BND	LOW	247805_1	N	N[X:47924926[	247805_2	N	]X:47922403]N	SVTYPE=BND;POS=47922403;STRANDS=+-:4;IMPRECISE;CIPOS=-9,467;CIEND=-183,10;CIPOS95=0,163;CIEND95=-78,2;MATEID=247805_2;EVENT=247805;SU=4;PE=4;SR=0;ALG=PROD;AF=0.0003574;NSAMP=6;MSQ=19.56;AN=16788;AC=6;NS=8415;AC_Hom=0;AC_Het=6;AC_Hemi=0;MAF=0.000356506;HWE=1;NFAM=6	SVTYPE=BND;POS=47924926;STRANDS=+-:4;IMPRECISE;CIPOS=-183,10;CIEND=-9,467;CIPOS95=-78,2;CIEND95=0,163;MATEID=247805_1;EVENT=247805;SECONDARY;SU=4;PE=4;SR=0;ALG=PROD;AF=0.0003574;NSAMP=6;MSQ=19.56;AN=16788;AC=6;NS=8415;AC_Hom=0;AC_Het=6;AC_Hemi=0;MAF=0.000356506;HWE=1;NFAM=6
X	47950106	47950126	X	47950173	47950192	247806	308.92	+	-	DEL	PASS	247806	N	<DEL>	.	.	.	SVTYPE=DEL;POS=47950116;SVLEN=-66;END=47950182;STRANDS=+-:5;IMPRECISE;CIPOS=-10,10;CIEND=-9,10;CIPOS95=0,0;CIEND95=0,1;SU=5;PE=0;SR=5;ALG=PROD;AF=0.0001192;NSAMP=1;MSQ=236.38;AN=16784;AC=2;NS=8413;AC_Hom=2;AC_Het=0;AC_Hemi=0;MAF=0.000118864;HWE=5.94354e-05;NFAM=1	.
X	47953225	47953517	X	47985348	47985577	317648	370.76	-	-	BND	LOW	317648_1	N	[X:47985548[N	317648_2	N	[X:47953488[N	SVTYPE=BND;POS=47953488;STRANDS=--:19;IMPRECISE;CIPOS=-262,30;CIEND=-199,30;CIPOS95=-57,30;CIEND95=-64,30;MATEID=317648_2;EVENT=317648;SU=19;PE=19;SR=0;ALG=PROD;AF=0.0001191;NSAMP=2;MSQ=184.26;AN=16790;AC=2;NS=8416;AC_Hom=0;AC_Het=2;AC_Hemi=0;MAF=0.000118821;HWE=1;NFAM=2	SVTYPE=BND;POS=47985548;STRANDS=--:19;IMPRECISE;CIPOS=-199,30;CIEND=-262,30;CIPOS95=-64,30;CIEND95=-57,30;MATEID=317648_1;EVENT=317648;SECONDARY;SU=19;PE=19;SR=0;ALG=PROD;AF=0.0001191;NSAMP=2;MSQ=184.26;AN=16790;AC=2;NS=8416;AC_Hom=0;AC_Het=2;AC_Hemi=0;MAF=0.000118821;HWE=1;NFAM=2
X	47953460	47953513	X	48030794	48030845	317649	169.06	-	-	BND	LOW	317649_1	N	[X:48030823[N	317649_2	N	[X:47953488[N	SVTYPE=BND;POS=47953488;STRANDS=--:14;CIPOS=-27,26;CIEND=-28,23;CIPOS95=0,0;CIEND95=0,0;MATEID=317649_2;EVENT=317649;SU=14;PE=5;SR=9;ALG=PROD;AF=0.0001782;NSAMP=3;MSQ=56.31;AN=16834;AC=3;NS=8438;AC_Hom=0;AC_Het=3;AC_Hemi=0;MAF=0.000177767;HWE=1;NFAM=3	SVTYPE=BND;POS=48030823;STRANDS=--:14;CIPOS=-28,23;CIEND=-27,26;CIPOS95=0,0;CIEND95=0,0;MATEID=317649_1;EVENT=317649;SECONDARY;SU=14;PE=5;SR=9;ALG=PROD;AF=0.0001782;NSAMP=3;MSQ=56.31;AN=16834;AC=3;NS=8438;AC_Hom=0;AC_Het=3;AC_Hemi=0;MAF=0.000177767;HWE=1;NFAM=3
X	47964346	47964401	X	48111557	48111625	247807	17415.4	+	-	BND	LOW	247807_1	N	N[X:48111614[	247807_2	N	]X:47964355]N	SVTYPE=BND;POS=47964355;STRANDS=+-:869;IMPRECISE;CIPOS=-9,46;CIEND=-56,12;CIPOS95=-1,1;CIEND95=-2,2;MATEID=247807_2;EVENT=247807;SU=869;PE=869;SR=0;ALG=PROD;AF=0.005406;NSAMP=91;MSQ=191.31;AN=16834;AC=91;NS=8438;AC_Hom=0;AC_Het=91;AC_Hemi=0;MAF=0.00539227;HWE=1;NFAM=91	SVTYPE=BND;POS=48111614;STRANDS=+-:869;IMPRECISE;CIPOS=-56,12;CIEND=-9,46;CIPOS95=-2,2;CIEND95=-1,1;MATEID=247807_1;EVENT=247807;SECONDARY;SU=869;PE=869;SR=0;ALG=PROD;AF=0.005406;NSAMP=91;MSQ=191.31;AN=16834;AC=91;NS=8438;AC_Hom=0;AC_Het=91;AC_Hemi=0;MAF=0.00539227;HWE=1;NFAM=91
X	47972660	47973171	X	48020227	48020480	247808	895.66	+	-	BND	LOW	247808_1	N	N[X:48020451[	247808_2	N	]X:47972690]N	SVTYPE=BND;POS=47972690;STRANDS=+-:8;IMPRECISE;CIPOS=-30,481;CIEND=-223,30;CIPOS95=-30,124;CIEND95=-65,30;MATEID=247808_2;EVENT=247808;SU=8;PE=8;SR=0;ALG=PROD;AF=0.002198;NSAMP=37;MSQ=22.77;AN=16834;AC=37;NS=8438;AC_Hom=0;AC_Het=37;AC_Hemi=0;MAF=0.00219246;HWE=1;NFAM=37	SVTYPE=BND;POS=48020451;STRANDS=+-:8;IMPRECISE;CIPOS=-223,30;CIEND=-30,481;CIPOS95=-65,30;CIEND95=-30,124;MATEID=247808_1;EVENT=247808;SECONDARY;SU=8;PE=8;SR=0;ALG=PROD;AF=0.002198;NSAMP=37;MSQ=22.77;AN=16834;AC=37;NS=8438;AC_Hom=0;AC_Het=37;AC_Hemi=0;MAF=0.00219246;HWE=1;NFAM=37
X	47973614	47973995	X	48050724	48051085	317650	116.94	+	+	BND	LOW	317650_1	N	N]X:48050734]	317650_2	N	N]X:47973624]	SVTYPE=BND;POS=47973624;STRANDS=++:7;IMPRECISE;CIPOS=-10,371;CIEND=-10,351;CIPOS95=-1,119;CIEND95=-1,108;MATEID=317650_2;EVENT=317650;SU=7;PE=7;SR=0;ALG=PROD;AF=5.94e-05;NSAMP=1;MSQ=116.85;AN=16834;AC=1;NS=8438;AC_Hom=0;AC_Het=1;AC_Hemi=0;MAF=5.92557e-05;HWE=1;NFAM=1	SVTYPE=BND;POS=48050734;STRANDS=++:7;IMPRECISE;CIPOS=-10,351;CIEND=-10,371;CIPOS95=-1,108;CIEND95=-1,119;MATEID=317650_1;EVENT=317650;SECONDARY;SU=7;PE=7;SR=0;ALG=PROD;AF=5.94e-05;NSAMP=1;MSQ=116.85;AN=16834;AC=1;NS=8438;AC_Hom=0;AC_Het=1;AC_Hemi=0;MAF=5.92557e-05;HWE=1;NFAM=1
X	47974607	47974869	X	48082093	48082350	290247	23042.9	-	+	BND	LOW	290247_1	N	]X:48082108]N	290247_2	N	N[X:47974853[	SVTYPE=BND;POS=47974853;STRANDS=-+:163;IMPRECISE;CIPOS=-245,17;CIEND=-15,242;CIPOS95=-22,17;CIEND95=-4,4;MATEID=290247_2;EVENT=290247;SU=163;PE=163;SR=0;ALG=PROD;AF=0.07794;NSAMP=1273;MSQ=17.5;AN=16834;AC=1312;NS=8438;AC_Hom=78;AC_Het=1237;AC_Hemi=0;MAF=0.0779213;HWE=0.0686178;NFAM=1143	SVTYPE=BND;POS=48082108;STRANDS=-+:163;IMPRECISE;CIPOS=-15,242;CIEND=-245,17;CIPOS95=-4,4;CIEND95=-22,17;MATEID=290247_1;EVENT=290247;SECONDARY;SU=163;PE=163;SR=0;ALG=PROD;AF=0.07794;NSAMP=1273;MSQ=17.5;AN=16834;AC=1312;NS=8438;AC_Hom=78;AC_Het=1237;AC_Hemi=0;MAF=0.0779213;HWE=0.0686178;NFAM=1143
X	47975073	47975324	X	48081895	48082077	247809	33517.8	+	-	BND	LOW	247809_1	N	N[X:48082062[	247809_2	N	]X:47975084]N	SVTYPE=BND;POS=47975084;STRANDS=+-:456;IMPRECISE;CIPOS=-11,240;CIEND=-166,16;CIPOS95=-11,11;CIEND95=-5,5;MATEID=247809_2;EVENT=247809;SU=456;PE=456;SR=0;ALG=PROD;AF=0.05086;NSAMP=855;MSQ=38.67;AN=16830;AC=856;NS=8436;AC_Hom=2;AC_Het=855;AC_Hemi=0;MAF=0.0507942;HWE=5.33141e-09;NFAM=796	SVTYPE=BND;POS=48082062;STRANDS=+-:456;IMPRECISE;CIPOS=-166,16;CIEND=-11,240;CIPOS95=-5,5;CIEND95=-11,11;MATEID=247809_1;EVENT=247809;SECONDARY;SU=456;PE=456;SR=0;ALG=PROD;AF=0.05086;NSAMP=855;MSQ=38.67;AN=16830;AC=856;NS=8436;AC_Hom=2;AC_Het=855;AC_Hemi=0;MAF=0.0507942;HWE=5.33141e-09;NFAM=796
X	47976457	47976472	X	48003665	48003685	317651	128.75	-	-	BND	LOW	317651_1	N	[X:48003676[N	317651_2	N	[X:47976467[N	SVTYPE=BND;POS=47976467;STRANDS=--:11;CIPOS=-9,6;CIEND=-10,10;CIPOS95=0,0;CIEND95=0,0;MATEID=317651_2;EVENT=317651;SU=11;PE=7;SR=4;ALG=PROD;AF=5.94e-05;NSAMP=1;MSQ=128.68;AN=16834;AC=1;NS=8438;AC_Hom=0;AC_Het=1;AC_Hemi=0;MAF=5.92557e-05;HWE=1;NFAM=1	SVTYPE=BND;POS=48003676;STRANDS=--:11;CIPOS=-10,10;CIEND=-9,6;CIPOS95=0,0;CIEND95=0,0;MATEID=317651_1;EVENT=317651;SECONDARY;SU=11;PE=7;SR=4;ALG=PROD;AF=5.94e-05;NSAMP=1;MSQ=128.68;AN=16834;AC=1;NS=8438;AC_Hom=0;AC_Het=1;AC_Hemi=0;MAF=5.92557e-05;HWE=1;NFAM=1
X	47977233	47977485	X	48123797	48123996	247811	126.13	+	-	BND	LOW	247811_1	N	N[X:48123987[	247811_2	N	]X:47977243]N	SVTYPE=BND;POS=47977243;STRANDS=+-:7;IMPRECISE;CIPOS=-10,242;CIEND=-189,10;CIPOS95=-3,49;CIEND95=-90,2;MATEID=247811_2;EVENT=247811;SU=7;PE=7;SR=0;ALG=PROD;AF=5.94e-05;NSAMP=1;MSQ=125.8;AN=16834;AC=1;NS=8438;AC_Hom=0;AC_Het=1;AC_Hemi=0;MAF=5.92557e-05;HWE=1;NFAM=1	SVTYPE=BND;POS=48123987;STRANDS=+-:7;IMPRECISE;CIPOS=-189,10;CIEND=-10,242;CIPOS95=-90,2;CIEND95=-3,49;MATEID=247811_1;EVENT=247811;SECONDARY;SU=7;PE=7;SR=0;ALG=PROD;AF=5.94e-05;NSAMP=1;MSQ=125.8;AN=16834;AC=1;NS=8438;AC_Hom=0;AC_Het=1;AC_Hemi=0;MAF=5.92557e-05;HWE=1;NFAM=1
X	47977236	47977448	X	48022460	48022556	247810	359.8	+	-	DEL	PASS	247810	N	<DEL>	.	.	.	SVTYPE=DEL;POS=47977246;SVLEN=-45300;END=48022546;STRANDS=+-:16;IMPRECISE;CIPOS=-10,202;CIEND=-86,10;CIPOS95=-3,38;CIEND95=-31,3;SU=16;PE=16;SR=0;ALG=PROD;AF=5.94e-05;NSAMP=1;MSQ=359.76;AN=16834;AC=1;NS=8438;AC_Hom=0;AC_Het=1;AC_Hemi=0;MAF=5.92557e-05;HWE=1;NFAM=1	.
X	47980144	47980682	X	48301189	48301416	247812	12.53	+	-	BND	LOW	247812_1	N	N[X:48301407[	247812_2	N	]X:47980154]N	SVTYPE=BND;POS=47980154;STRANDS=+-:4;IMPRECISE;CIPOS=-10,528;CIEND=-217,10;CIPOS95=-1,180;CIEND95=-92,2;MATEID=247812_2;EVENT=247812;SU=4;PE=4;SR=0;ALG=PROD;AF=5.94e-05;NSAMP=1;MSQ=12.11;AN=16834;AC=1;NS=8438;AC_Hom=0;AC_Het=1;AC_Hemi=0;MAF=5.92557e-05;HWE=1;NFAM=1	SVTYPE=BND;POS=48301407;STRANDS=+-:4;IMPRECISE;CIPOS=-217,10;CIEND=-10,528;CIPOS95=-92,2;CIEND95=-1,180;MATEID=247812_1;EVENT=247812;SECONDARY;SU=4;PE=4;SR=0;ALG=PROD;AF=5.94e-05;NSAMP=1;MSQ=12.11;AN=16834;AC=1;NS=8438;AC_Hom=0;AC_Het=1;AC_Hemi=0;MAF=5.92557e-05;HWE=1;NFAM=1
X	47981364	47981638	X	48127547	48128096	247813	52.82	+	-	BND	LOW	247813_1	N	N[X:48128089[	247813_2	N	]X:47981374]N	SVTYPE=BND;POS=47981374;STRANDS=+-:4;IMPRECISE;CIPOS=-10,264;CIEND=-541,8;CIPOS95=-3,70;CIEND95=-185,0;MATEID=247813_2;EVENT=247813;SU=4;PE=4;SR=0;ALG=PROD;AF=0.0001782;NSAMP=3;MSQ=17.13;AN=16834;AC=3;NS=8438;AC_Hom=0;AC_Het=3;AC_Hemi=0;MAF=0.000177767;HWE=1;NFAM=3	SVTYPE=BND;POS=48128089;STRANDS=+-:4;IMPRECISE;CIPOS=-541,8;CIEND=-10,264;CIPOS95=-185,0;CIEND95=-3,70;MATEID=247813_1;EVENT=247813;SECONDARY;SU=4;PE=4;SR=0;ALG=PROD;AF=0.0001782;NSAMP=3;MSQ=17.13;AN=16834;AC=3;NS=8438;AC_Hom=0;AC_Het=3;AC_Hemi=0;MAF=0.000177767;HWE=1;NFAM=3
X	48008041	48008060	X	48034536	48034541	290248	1283.84	-	+	DUP	PASS	290248	N	<DUP>	.	.	.	SVTYPE=DUP;POS=48008051;SVLEN=26488;END=48034539;STRANDS=-+:117;CIPOS=-10,9;CIEND=-3,2;CIPOS95=0,0;CIEND95=0,0;SU=117;PE=65;SR=52;ALG=PROD;AF=0.0003564;NSAMP=5;MSQ=249.26;AN=16834;AC=6;NS=8438;AC_Hom=2;AC_Het=4;AC_Hemi=0;MAF=0.000355534;HWE=0.000888731;NFAM=1	.
X	48009849	48009862	X	48042644	48042664	247814	482.67	+	-	DEL	PASS	247814	N	<DEL>	.	.	.	SVTYPE=DEL;POS=48009855;SVLEN=-32799;END=48042654;STRANDS=+-:18;CIPOS=-6,7;CIEND=-10,10;CIPOS95=0,0;CIEND95=0,0;SU=18;PE=10;SR=8;ALG=PROD;AF=5.94e-05;NSAMP=1;MSQ=482.62;AN=16834;AC=1;NS=8438;AC_Hom=0;AC_Het=1;AC_Hemi=0;MAF=5.92557e-05;HWE=1;NFAM=1	.
X	48013784	48014000	X	52641678	52641941	317652	107.79	-	-	BND	LOW	317652_1	N	[X:52641932[N	317652_2	N	[X:48013991[N	SVTYPE=BND;POS=48013991;STRANDS=--:6;IMPRECISE;CIPOS=-206,10;CIEND=-253,10;CIPOS95=-106,1;CIEND95=-106,1;MATEID=317652_2;EVENT=317652;SU=6;PE=6;SR=0;ALG=PROD;AF=0.0001782;NSAMP=3;MSQ=35.84;AN=16834;AC=3;NS=8438;AC_Hom=0;AC_Het=3;AC_Hemi=0;MAF=0.000177767;HWE=1;NFAM=3	SVTYPE=BND;POS=52641932;STRANDS=--:6;IMPRECISE;CIPOS=-253,10;CIEND=-206,10;CIPOS95=-106,1;CIEND95=-106,1;MATEID=317652_1;EVENT=317652;SECONDARY;SU=6;PE=6;SR=0;ALG=PROD;AF=0.0001782;NSAMP=3;MSQ=35.84;AN=16834;AC=3;NS=8438;AC_Hom=0;AC_Het=3;AC_Hemi=0;MAF=0.000177767;HWE=1;NFAM=3
X	48013938	48014271	X	48306084	48306491	290249	58.03	-	+	BND	LOW	290249_1	N	]X:48306094]N	290249_2	N	N[X:48014262[	SVTYPE=BND;POS=48014262;STRANDS=-+:5;IMPRECISE;CIPOS=-323,10;CIEND=-10,397;CIPOS95=-147,1;CIEND95=-1,148;MATEID=290249_2;EVENT=290249;SU=5;PE=5;SR=0;ALG=PROD;AF=5.94e-05;NSAMP=1;MSQ=26.34;AN=16834;AC=1;NS=8438;AC_Hom=0;AC_Het=1;AC_Hemi=0;MAF=5.92557e-05;HWE=1;NFAM=1	SVTYPE=BND;POS=48306094;STRANDS=-+:5;IMPRECISE;CIPOS=-10,397;CIEND=-323,10;CIPOS95=-1,148;CIEND95=-147,1;MATEID=290249_1;EVENT=290249;SECONDARY;SU=5;PE=5;SR=0;ALG=PROD;AF=5.94e-05;NSAMP=1;MSQ=26.34;AN=16834;AC=1;NS=8438;AC_Hom=0;AC_Het=1;AC_Hemi=0;MAF=5.92557e-05;HWE=1;NFAM=1
X	48014150	48014620	X	52641757	52642186	317654	56.97	+	+	BND	LOW	317654_1	N	N]X:52641787]	317654_2	N	N]X:48014180]	SVTYPE=BND;POS=48014180;STRANDS=++:9;IMPRECISE;CIPOS=-30,440;CIEND=-30,399;CIPOS95=-30,120;CIEND95=-30,84;MATEID=317654_2;EVENT=317654;SU=9;PE=9;SR=0;ALG=PROD;AF=0.0001188;NSAMP=2;MSQ=28.47;AN=16834;AC=2;NS=8438;AC_Hom=0;AC_Het=2;AC_Hemi=0;MAF=0.000118511;HWE=1;NFAM=2	SVTYPE=BND;POS=52641787;STRANDS=++:9;IMPRECISE;CIPOS=-30,399;CIEND=-30,440;CIPOS95=-30,84;CIEND95=-30,120;MATEID=317654_1;EVENT=317654;SECONDARY;SU=9;PE=9;SR=0;ALG=PROD;AF=0.0001188;NSAMP=2;MSQ=28.47;AN=16834;AC=2;NS=8438;AC_Hom=0;AC_Het=2;AC_Hemi=0;MAF=0.000118511;HWE=1;NFAM=2
X	48014178	48014616	X	48140495	48140866	317653	66.17	+	+	BND	LOW	317653_1	N	N]X:48140505]	317653_2	N	N]X:48014188]	SVTYPE=BND;POS=48014188;STRANDS=++:4;IMPRECISE;CIPOS=-10,428;CIEND=-10,361;CIPOS95=-1,122;CIEND95=-2,93;MATEID=317653_2;EVENT=317653;SU=4;PE=4;SR=0;ALG=PROD;AF=5.94e-05;NSAMP=1;MSQ=65.95;AN=16834;AC=1;NS=8438;AC_Hom=0;AC_Het=1;AC_Hemi=0;MAF=5.92557e-05;HWE=1;NFAM=1	SVTYPE=BND;POS=48140505;STRANDS=++:4;IMPRECISE;CIPOS=-10,361;CIEND=-10,428;CIPOS95=-2,93;CIEND95=-1,122;MATEID=317653_1;EVENT=317653;SECONDARY;SU=4;PE=4;SR=0;ALG=PROD;AF=5.94e-05;NSAMP=1;MSQ=65.95;AN=16834;AC=1;NS=8438;AC_Hom=0;AC_Het=1;AC_Hemi=0;MAF=5.92557e-05;HWE=1;NFAM=1
X	48016220	48016271	X	48016489	48016540	247815	2552.92	+	-	BND	LOW	247815_1	N	N[X:48016516[	247815_2	N	]X:48016246]N	SVTYPE=BND;POS=48016246;STRANDS=+-:10;CIPOS=-26,25;CIEND=-26,25;CIPOS95=0,0;CIEND95=0,0;MATEID=247815_2;EVENT=247815;SU=10;PE=0;SR=10;ALG=PROD;AF=0.005584;NSAMP=94;MSQ=25.93;AN=16834;AC=94;NS=8438;AC_Hom=0;AC_Het=94;AC_Hemi=0;MAF=0.00557004;HWE=1;NFAM=94	SVTYPE=BND;POS=48016516;STRANDS=+-:10;CIPOS=-26,25;CIEND=-26,25;CIPOS95=0,0;CIEND95=0,0;MATEID=247815_1;EVENT=247815;SECONDARY;SU=10;PE=0;SR=10;ALG=PROD;AF=0.005584;NSAMP=94;MSQ=25.93;AN=16834;AC=94;NS=8438;AC_Hom=0;AC_Het=94;AC_Hemi=0;MAF=0.00557004;HWE=1;NFAM=94
X	48020348	48020520	X	48160832	48161097	317655	270.81	-	-	BND	LOW	317655_1	N	[X:48161081[N	317655_2	N	[X:48020491[N	SVTYPE=BND;POS=48020491;STRANDS=--:22;IMPRECISE;CIPOS=-142,30;CIEND=-248,17;CIPOS95=-37,30;CIEND95=-99,17;MATEID=317655_2;EVENT=317655;SU=22;PE=22;SR=0;ALG=PROD;AF=0.000297;NSAMP=5;MSQ=53.54;AN=16834;AC=5;NS=8438;AC_Hom=0;AC_Het=5;AC_Hemi=0;MAF=0.000296279;HWE=1;NFAM=5	SVTYPE=BND;POS=48161081;STRANDS=--:22;IMPRECISE;CIPOS=-248,17;CIEND=-142,30;CIPOS95=-99,17;CIEND95=-37,30;MATEID=317655_1;EVENT=317655;SECONDARY;SU=22;PE=22;SR=0;ALG=PROD;AF=0.000297;NSAMP=5;MSQ=53.54;AN=16834;AC=5;NS=8438;AC_Hom=0;AC_Het=5;AC_Hemi=0;MAF=0.000296279;HWE=1;NFAM=5
X	48026341	48026580	X	48077860	48077954	247816	275.68	+	-	BND	PASS	247816_1	N	N[X:48077945[	247816_2	N	]X:48026351]N	SVTYPE=BND;POS=48026351;STRANDS=+-:12;IMPRECISE;CIPOS=-10,229;CIEND=-84,10;CIPOS95=-2,74;CIEND95=-35,3;MATEID=247816_2;EVENT=247816;SU=12;PE=12;SR=0;ALG=PROD;AF=5.94e-05;NSAMP=1;MSQ=275.65;AN=16834;AC=1;NS=8438;AC_Hom=0;AC_Het=1;AC_Hemi=0;MAF=5.92557e-05;HWE=1;NFAM=1	SVTYPE=BND;POS=48077945;STRANDS=+-:12;IMPRECISE;CIPOS=-84,10;CIEND=-10,229;CIPOS95=-35,3;CIEND95=-2,74;MATEID=247816_1;EVENT=247816;SECONDARY;SU=12;PE=12;SR=0;ALG=PROD;AF=5.94e-05;NSAMP=1;MSQ=275.65;AN=16834;AC=1;NS=8438;AC_Hom=0;AC_Het=1;AC_Hemi=0;MAF=5.92557e-05;HWE=1;NFAM=1
X	48030582	48030849	X	48084634	48084884	290250	168.36	-	+	DUP	PASS	290250	N	<DUP>	.	.	.	SVTYPE=DUP;POS=48030839;SVLEN=53805;END=48084644;STRANDS=-+:12;IMPRECISE;CIPOS=-257,10;CIEND=-10,240;CIPOS95=-74,1;CIEND95=-3,48;SU=12;PE=12;SR=0;ALG=PROD;AF=0.0001188;NSAMP=1;MSQ=125.88;AN=16834;AC=2;NS=8438;AC_Hom=2;AC_Het=0;AC_Hemi=0;MAF=0.000118511;HWE=5.92593e-05;NFAM=1	.
X	48036980	48037255	X	48134253	48134481	290251	36544.6	-	+	BND	LOW	290251_1	N	]X:48134269]N	290251_2	N	N[X:48037219[	SVTYPE=BND;POS=48037219;STRANDS=-+:242;IMPRECISE;CIPOS=-238,37;CIEND=-16,212;CIPOS95=-20,20;CIEND95=-4,4;MATEID=290251_2;EVENT=290251;SU=242;PE=242;SR=0;ALG=PROD;AF=0.1145;NSAMP=1853;MSQ=19.19;AN=16834;AC=1927;NS=8438;AC_Hom=148;AC_Het=1786;AC_Hemi=0;MAF=0.114601;HWE=4.3495e-05;NFAM=1623	SVTYPE=BND;POS=48134269;STRANDS=-+:242;IMPRECISE;CIPOS=-16,212;CIEND=-238,37;CIPOS95=-4,4;CIEND95=-20,20;MATEID=290251_1;EVENT=290251;SECONDARY;SU=242;PE=242;SR=0;ALG=PROD;AF=0.1145;NSAMP=1853;MSQ=19.19;AN=16834;AC=1927;NS=8438;AC_Hom=148;AC_Het=1786;AC_Hemi=0;MAF=0.114601;HWE=4.3495e-05;NFAM=1623
X	48037436	48037674	X	48134292	48134429	247817	75973.9	+	-	BND	LOW	247817_1	N	N[X:48134403[	247817_2	N	]X:48037448]N	SVTYPE=BND;POS=48037448;STRANDS=+-:602;IMPRECISE;CIPOS=-12,226;CIEND=-110,27;CIPOS95=-12,12;CIEND95=-2,2;MATEID=247817_2;EVENT=247817;SU=602;PE=602;SR=0;ALG=PROD;AF=0.09914;NSAMP=1669;MSQ=44.94;AN=16834;AC=1669;NS=8438;AC_Hom=0;AC_Het=1675;AC_Hemi=0;MAF=0.0992534;HWE=1.02305e-40;NFAM=1445	SVTYPE=BND;POS=48134403;STRANDS=+-:602;IMPRECISE;CIPOS=-110,27;CIEND=-12,226;CIPOS95=-2,2;CIEND95=-12,12;MATEID=247817_1;EVENT=247817;SECONDARY;SU=602;PE=602;SR=0;ALG=PROD;AF=0.09914;NSAMP=1669;MSQ=44.94;AN=16834;AC=1669;NS=8438;AC_Hom=0;AC_Het=1675;AC_Hemi=0;MAF=0.0992534;HWE=1.02305e-40;NFAM=1445
X	48040241	48040506	X	48132820	48133139	317656	59.97	-	-	BND	LOW	317656_1	N	[X:48133130[N	317656_2	N	[X:48040497[N	SVTYPE=BND;POS=48040497;STRANDS=--:4;IMPRECISE;CIPOS=-255,10;CIEND=-309,10;CIPOS95=-130,1;CIEND95=-133,1;MATEID=317656_2;EVENT=317656;SU=4;PE=4;SR=0;ALG=PROD;AF=5.94e-05;NSAMP=1;MSQ=59.93;AN=16834;AC=1;NS=8438;AC_Hom=0;AC_Het=1;AC_Hemi=0;MAF=5.92557e-05;HWE=1;NFAM=1	SVTYPE=BND;POS=48133130;STRANDS=--:4;IMPRECISE;CIPOS=-309,10;CIEND=-255,10;CIPOS95=-133,1;CIEND95=-130,1;MATEID=317656_1;EVENT=317656;SECONDARY;SU=4;PE=4;SR=0;ALG=PROD;AF=5.94e-05;NSAMP=1;MSQ=59.93;AN=16834;AC=1;NS=8438;AC_Hom=0;AC_Het=1;AC_Hemi=0;MAF=5.92557e-05;HWE=1;NFAM=1
X	48041814	48041875	X	48047807	48047864	247818	2698.35	+	-	BND	LOW	247818_1	N	N[X:48047858[	247818_2	N	]X:48041825]N	SVTYPE=BND;POS=48041825;STRANDS=+-:75;IMPRECISE;CIPOS=-11,50;CIEND=-50,7;CIPOS95=-1,1;CIEND95=-3,3;MATEID=247818_2;EVENT=247818;SU=75;PE=73;SR=2;ALG=PROD;AF=0.0008317;NSAMP=11;MSQ=245.3;AN=16834;AC=14;NS=8438;AC_Hom=6;AC_Het=8;AC_Hemi=0;MAF=0.00082958;HWE=9.36546e-09;NFAM=11	SVTYPE=BND;POS=48047858;STRANDS=+-:75;IMPRECISE;CIPOS=-50,7;CIEND=-11,50;CIPOS95=-3,3;CIEND95=-1,1;MATEID=247818_1;EVENT=247818;SECONDARY;SU=75;PE=73;SR=2;ALG=PROD;AF=0.0008317;NSAMP=11;MSQ=245.3;AN=16834;AC=14;NS=8438;AC_Hom=6;AC_Het=8;AC_Hemi=0;MAF=0.00082958;HWE=9.36546e-09;NFAM=11
X	48043944	48044257	X	48078554	48078674	317657	114.81	-	-	BND	LOW	317657_1	N	[X:48078665[N	317657_2	N	[X:48044248[N	SVTYPE=BND;POS=48044248;STRANDS=--:8;IMPRECISE;CIPOS=-303,10;CIEND=-110,10;CIPOS95=-127,0;CIEND95=-43,3;MATEID=317657_2;EVENT=317657;SU=8;PE=8;SR=0;ALG=PROD;AF=5.94e-05;NSAMP=1;MSQ=113.72;AN=16834;AC=1;NS=8438;AC_Hom=0;AC_Het=1;AC_Hemi=0;MAF=5.92557e-05;HWE=1;NFAM=1	SVTYPE=BND;POS=48078665;STRANDS=--:8;IMPRECISE;CIPOS=-110,10;CIEND=-303,10;CIPOS95=-43,3;CIEND95=-127,0;MATEID=317657_1;EVENT=317657;SECONDARY;SU=8;PE=8;SR=0;ALG=PROD;AF=5.94e-05;NSAMP=1;MSQ=113.72;AN=16834;AC=1;NS=8438;AC_Hom=0;AC_Het=1;AC_Hemi=0;MAF=5.92557e-05;HWE=1;NFAM=1
X	48044435	48044835	X	48078605	48078907	317658	20.85	+	+	BND	LOW	317658_1	N	N]X:48078615]	317658_2	N	N]X:48044445]	SVTYPE=BND;POS=48044445;STRANDS=++:6;IMPRECISE;CIPOS=-10,390;CIEND=-10,292;CIPOS95=-1,122;CIEND95=-2,71;MATEID=317658_2;EVENT=317658;SU=6;PE=6;SR=0;ALG=PROD;AF=5.94e-05;NSAMP=1;MSQ=20.76;AN=16834;AC=1;NS=8438;AC_Hom=0;AC_Het=1;AC_Hemi=0;MAF=5.92557e-05;HWE=1;NFAM=1	SVTYPE=BND;POS=48078615;STRANDS=++:6;IMPRECISE;CIPOS=-10,292;CIEND=-10,390;CIPOS95=-2,71;CIEND95=-1,122;MATEID=317658_1;EVENT=317658;SECONDARY;SU=6;PE=6;SR=0;ALG=PROD;AF=5.94e-05;NSAMP=1;MSQ=20.76;AN=16834;AC=1;NS=8438;AC_Hom=0;AC_Het=1;AC_Hemi=0;MAF=5.92557e-05;HWE=1;NFAM=1
X	48050508	48050898	X	48159713	48159936	247819	69.04	+	-	BND	LOW	247819_1	N	N[X:48159927[	247819_2	N	]X:48050518]N	SVTYPE=BND;POS=48050518;STRANDS=+-:6;IMPRECISE;CIPOS=-10,380;CIEND=-213,10;CIPOS95=-2,107;CIEND95=-104,2;MATEID=247819_2;EVENT=247819;SU=6;PE=6;SR=0;ALG=PROD;AF=5.94e-05;NSAMP=1;MSQ=68.82;AN=16834;AC=1;NS=8438;AC_Hom=0;AC_Het=1;AC_Hemi=0;MAF=5.92557e-05;HWE=1;NFAM=1	SVTYPE=BND;POS=48159927;STRANDS=+-:6;IMPRECISE;CIPOS=-213,10;CIEND=-10,380;CIPOS95=-104,2;CIEND95=-2,107;MATEID=247819_1;EVENT=247819;SECONDARY;SU=6;PE=6;SR=0;ALG=PROD;AF=5.94e-05;NSAMP=1;MSQ=68.82;AN=16834;AC=1;NS=8438;AC_Hom=0;AC_Het=1;AC_Hemi=0;MAF=5.92557e-05;HWE=1;NFAM=1
X	48056906	48056963	X	48057164	48057220	247820	281.98	+	-	BND	LOW	247820_1	N	N[X:48057194[	247820_2	N	]X:48056935]N	SVTYPE=BND;POS=48056935;STRANDS=+-:8;IMPRECISE;CIPOS=-29,28;CIEND=-29,27;CIPOS95=0,0;CIEND95=-1,1;MATEID=247820_2;EVENT=247820;SU=8;PE=0;SR=8;ALG=PROD;AF=0.0009505;NSAMP=16;MSQ=15.21;AN=16834;AC=16;NS=8438;AC_Hom=0;AC_Het=16;AC_Hemi=0;MAF=0.000948092;HWE=1;NFAM=16	SVTYPE=BND;POS=48057194;STRANDS=+-:8;IMPRECISE;CIPOS=-29,27;CIEND=-29,28;CIPOS95=-1,1;CIEND95=0,0;MATEID=247820_1;EVENT=247820;SECONDARY;SU=8;PE=0;SR=8;ALG=PROD;AF=0.0009505;NSAMP=16;MSQ=15.21;AN=16834;AC=16;NS=8438;AC_Hom=0;AC_Het=16;AC_Hemi=0;MAF=0.000948092;HWE=1;NFAM=16
X	48057073	48057093	X	48057186	48057206	247821	59.2	+	-	BND	LOW	247821_1	N	N[X:48057197[	247821_2	N	]X:48057083]N	SVTYPE=BND;POS=48057083;STRANDS=+-:5;CIPOS=-10,10;CIEND=-10,10;CIPOS95=0,0;CIEND95=0,0;MATEID=247821_2;EVENT=247821;SU=5;PE=0;SR=5;ALG=PROD;AF=0.0001782;NSAMP=3;MSQ=11.52;AN=16834;AC=3;NS=8438;AC_Hom=0;AC_Het=3;AC_Hemi=0;MAF=0.000177767;HWE=1;NFAM=3	SVTYPE=BND;POS=48057197;STRANDS=+-:5;CIPOS=-10,10;CIEND=-10,10;CIPOS95=0,0;CIEND95=0,0;MATEID=247821_1;EVENT=247821;SECONDARY;SU=5;PE=0;SR=5;ALG=PROD;AF=0.0001782;NSAMP=3;MSQ=11.52;AN=16834;AC=3;NS=8438;AC_Hom=0;AC_Het=3;AC_Hemi=0;MAF=0.000177767;HWE=1;NFAM=3
X	48057199	48057216	X	48057600	48057617	247822	62.26	+	-	BND	LOW	247822_1	N	N[X:48057610[	247822_2	N	]X:48057208]N	SVTYPE=BND;POS=48057208;STRANDS=+-:4;CIPOS=-9,8;CIEND=-9,8;CIPOS95=0,0;CIEND95=0,0;MATEID=247822_2;EVENT=247822;SU=4;PE=0;SR=4;ALG=PROD;AF=0.000297;NSAMP=5;MSQ=8.72;AN=16834;AC=5;NS=8438;AC_Hom=0;AC_Het=5;AC_Hemi=0;MAF=0.000296279;HWE=1;NFAM=5	SVTYPE=BND;POS=48057610;STRANDS=+-:4;CIPOS=-9,8;CIEND=-9,8;CIPOS95=0,0;CIEND95=0,0;MATEID=247822_1;EVENT=247822;SECONDARY;SU=4;PE=0;SR=4;ALG=PROD;AF=0.000297;NSAMP=5;MSQ=8.72;AN=16834;AC=5;NS=8438;AC_Hom=0;AC_Het=5;AC_Hemi=0;MAF=0.000296279;HWE=1;NFAM=5
X	48057376	48057482	X	48167376	48167615	290254	73495.3	-	+	BND	LOW	290254_1	N	]X:48167426]N	290254_2	N	N[X:48057433[	SVTYPE=BND;POS=48057433;STRANDS=-+:9;IMPRECISE;CIPOS=-56,50;CIEND=-50,189;CIPOS95=-7,7;CIEND95=-31,31;MATEID=290254_2;EVENT=290254;SU=9;PE=9;SR=0;ALG=PROD;AF=0.2105;NSAMP=3367;MSQ=21.34;AN=16834;AC=3544;NS=8438;AC_Hom=354;AC_Het=3199;AC_Hemi=0;MAF=0.210536;HWE=6.02558e-43;NFAM=2889	SVTYPE=BND;POS=48167426;STRANDS=-+:9;IMPRECISE;CIPOS=-50,189;CIEND=-56,50;CIPOS95=-31,31;CIEND95=-7,7;MATEID=290254_1;EVENT=290254;SECONDARY;SU=9;PE=9;SR=0;ALG=PROD;AF=0.2105;NSAMP=3367;MSQ=21.34;AN=16834;AC=3544;NS=8438;AC_Hom=354;AC_Het=3199;AC_Hemi=0;MAF=0.210536;HWE=6.02558e-43;NFAM=2889
X	48057657	48057889	X	48167393	48167526	290255	77634.4	-	+	BND	LOW	290255_1	N	]X:48167434]N	290255_2	N	N[X:48057857[	SVTYPE=BND;POS=48057857;STRANDS=-+:67;IMPRECISE;CIPOS=-199,33;CIEND=-41,92;CIPOS95=-14,14;CIEND95=-7,7;MATEID=290255_2;EVENT=290255;SU=67;PE=67;SR=0;ALG=PROD;AF=0.2205;NSAMP=3502;MSQ=21.71;RETAINED;AN=16834;AC=3712;NS=8438;AC_Hom=420;AC_Het=3302;AC_Hemi=0;MAF=0.22055;HWE=6.66892e-41;NFAM=3011	SVTYPE=BND;POS=48167434;STRANDS=-+:67;IMPRECISE;CIPOS=-41,92;CIEND=-199,33;CIPOS95=-7,7;CIEND95=-14,14;MATEID=290255_1;EVENT=290255;SECONDARY;SU=67;PE=67;SR=0;ALG=PROD;AF=0.2205;NSAMP=3502;MSQ=21.71;RETAINED;AN=16834;AC=3712;NS=8438;AC_Hom=420;AC_Het=3302;AC_Hemi=0;MAF=0.22055;HWE=6.66892e-41;NFAM=3011
X	48057725	48058059	X	48166959	48167096	247823	841.16	+	-	BND	LOW	247823_1	N	N[X:48167087[	247823_2	N	]X:48057735]N	SVTYPE=BND;POS=48057735;STRANDS=+-:17;IMPRECISE;CIPOS=-10,324;CIEND=-127,10;CIPOS95=-3,36;CIEND95=-58,2;MATEID=247823_2;EVENT=247823;SU=17;PE=17;SR=0;ALG=PROD;AF=0.001604;NSAMP=27;MSQ=29.59;AN=16834;AC=27;NS=8438;AC_Hom=0;AC_Het=27;AC_Hemi=0;MAF=0.00159991;HWE=1;NFAM=27	SVTYPE=BND;POS=48167087;STRANDS=+-:17;IMPRECISE;CIPOS=-127,10;CIEND=-10,324;CIPOS95=-58,2;CIEND95=-3,36;MATEID=247823_1;EVENT=247823;SECONDARY;SU=17;PE=17;SR=0;ALG=PROD;AF=0.001604;NSAMP=27;MSQ=29.59;AN=16834;AC=27;NS=8438;AC_Hom=0;AC_Het=27;AC_Hemi=0;MAF=0.00159991;HWE=1;NFAM=27
X	48058103	48058287	X	48167469	48167619	247824	35301.1	+	-	BND	LOW	247824_1	N	N[X:48167609[	247824_2	N	]X:48058118]N	SVTYPE=BND;POS=48058118;STRANDS=+-:1611;IMPRECISE;CIPOS=-15,169;CIEND=-139,11;CIPOS95=-4,4;CIEND95=-2,2;MATEID=247824_2;EVENT=247824;SU=1611;PE=1611;SR=0;ALG=PROD;AF=0.06588;NSAMP=1109;MSQ=31;AN=16834;AC=1109;NS=8438;AC_Hom=0;AC_Het=1112;AC_Hemi=0;MAF=0.0658924;HWE=1.60416e-17;NFAM=1050	SVTYPE=BND;POS=48167609;STRANDS=+-:1611;IMPRECISE;CIPOS=-139,11;CIEND=-15,169;CIPOS95=-2,2;CIEND95=-4,4;MATEID=247824_1;EVENT=247824;SECONDARY;SU=1611;PE=1611;SR=0;ALG=PROD;AF=0.06588;NSAMP=1109;MSQ=31;AN=16834;AC=1109;NS=8438;AC_Hom=0;AC_Het=1112;AC_Hemi=0;MAF=0.0658924;HWE=1.60416e-17;NFAM=1050
X	48058966	48059226	X	48102196	48102370	317659	185.68	-	-	BND	LOW	317659_1	N	[X:48102341[N	317659_2	N	[X:48059197[N	SVTYPE=BND;POS=48059197;STRANDS=--:14;IMPRECISE;CIPOS=-230,30;CIEND=-144,30;CIPOS95=-103,30;CIEND95=-35,30;MATEID=317659_2;EVENT=317659;SU=14;PE=14;SR=0;ALG=PROD;AF=0.0001188;NSAMP=2;MSQ=92.8;AN=16834;AC=2;NS=8438;AC_Hom=0;AC_Het=2;AC_Hemi=0;MAF=0.000118511;HWE=1;NFAM=2	SVTYPE=BND;POS=48102341;STRANDS=--:14;IMPRECISE;CIPOS=-144,30;CIEND=-230,30;CIPOS95=-35,30;CIEND95=-103,30;MATEID=317659_1;EVENT=317659;SECONDARY;SU=14;PE=14;SR=0;ALG=PROD;AF=0.0001188;NSAMP=2;MSQ=92.8;AN=16834;AC=2;NS=8438;AC_Hom=0;AC_Het=2;AC_Hemi=0;MAF=0.000118511;HWE=1;NFAM=2
X	48061461	48061583	X	48172336	48172615	290256	3695.72	-	+	BND	LOW	290256_1	N	]X:48172357]N	290256_2	N	N[X:48061534[	SVTYPE=BND;POS=48061534;STRANDS=-+:351;IMPRECISE;CIPOS=-72,50;CIEND=-21,258;CIPOS95=-3,3;CIEND95=-21,24;MATEID=290256_2;EVENT=290256;SU=351;PE=350;SR=1;ALG=PROD;AF=0.008198;NSAMP=127;MSQ=28.5;AN=16834;AC=138;NS=8438;AC_Hom=22;AC_Het=116;AC_Hemi=0;MAF=0.00817729;HWE=5.5168e-12;NFAM=126	SVTYPE=BND;POS=48172357;STRANDS=-+:351;IMPRECISE;CIPOS=-21,258;CIEND=-72,50;CIPOS95=-21,24;CIEND95=-3,3;MATEID=290256_1;EVENT=290256;SECONDARY;SU=351;PE=350;SR=1;ALG=PROD;AF=0.008198;NSAMP=127;MSQ=28.5;AN=16834;AC=138;NS=8438;AC_Hom=22;AC_Het=116;AC_Hemi=0;MAF=0.00817729;HWE=5.5168e-12;NFAM=126
X	48061502	48061681	X	48171921	48172156	247825	2069.43	+	-	BND	LOW	247825_1	N	N[X:48172138[	247825_2	N	]X:48061541]N	SVTYPE=BND;POS=48061541;STRANDS=+-:163;IMPRECISE;CIPOS=-39,140;CIEND=-216,19;CIPOS95=-4,4;CIEND95=-29,19;MATEID=247825_2;EVENT=247825;SU=163;PE=163;SR=0;ALG=PROD;AF=0.003386;NSAMP=57;MSQ=35.74;AN=16834;AC=57;NS=8438;AC_Hom=0;AC_Het=57;AC_Hemi=0;MAF=0.00337758;HWE=1;NFAM=56	SVTYPE=BND;POS=48172138;STRANDS=+-:163;IMPRECISE;CIPOS=-216,19;CIEND=-39,140;CIPOS95=-29,19;CIEND95=-4,4;MATEID=247825_1;EVENT=247825;SECONDARY;SU=163;PE=163;SR=0;ALG=PROD;AF=0.003386;NSAMP=57;MSQ=35.74;AN=16834;AC=57;NS=8438;AC_Hom=0;AC_Het=57;AC_Hemi=0;MAF=0.00337758;HWE=1;NFAM=56
X	48067559	48067822	X	48097359	48097685	290257	98248.3	-	+	BND	LOW	290257_1	N	]X:48097395]N	290257_2	N	N[X:48067792[	SVTYPE=BND;POS=48067792;STRANDS=-+:2355;IMPRECISE;CIPOS=-232,31;CIEND=-36,290;CIPOS95=-20,20;CIEND95=-15,15;MATEID=290257_2;EVENT=290257;SU=2355;PE=2355;SR=0;ALG=PROD;AF=0.1328;NSAMP=1785;MSQ=54.69;AN=16834;AC=2235;NS=8438;AC_Hom=902;AC_Het=1339;AC_Hemi=0;MAF=0.132792;HWE=0;NFAM=1647	SVTYPE=BND;POS=48097395;STRANDS=-+:2355;IMPRECISE;CIPOS=-36,290;CIEND=-232,31;CIPOS95=-15,15;CIEND95=-20,20;MATEID=290257_1;EVENT=290257;SECONDARY;SU=2355;PE=2355;SR=0;ALG=PROD;AF=0.1328;NSAMP=1785;MSQ=54.69;AN=16834;AC=2235;NS=8438;AC_Hom=902;AC_Het=1339;AC_Hemi=0;MAF=0.132792;HWE=0;NFAM=1647
X	48068133	48068193	X	48097655	48097699	247826	231238.0	+	-	BND	LOW	247826_1	N	N[X:48097687[	247826_2	N	]X:48068143]N	SVTYPE=BND;POS=48068143;STRANDS=+-:11678;IMPRECISE;CIPOS=-10,50;CIEND=-31,13;CIPOS95=-1,1;CIEND95=-1,1;MATEID=247826_2;EVENT=247826;SU=11678;PE=11678;SR=0;ALG=PROD;AF=0.1119;NSAMP=1883;MSQ=122.4;AN=16834;AC=1884;NS=8438;AC_Hom=2;AC_Het=1888;AC_Hemi=0;MAF=0.111993;HWE=0;NFAM=1741	SVTYPE=BND;POS=48097687;STRANDS=+-:11678;IMPRECISE;CIPOS=-31,13;CIEND=-10,50;CIPOS95=-1,1;CIEND95=-1,1;MATEID=247826_1;EVENT=247826;SECONDARY;SU=11678;PE=11678;SR=0;ALG=PROD;AF=0.1119;NSAMP=1883;MSQ=122.4;AN=16834;AC=1884;NS=8438;AC_Hom=2;AC_Het=1888;AC_Hemi=0;MAF=0.111993;HWE=0;NFAM=1741
X	48073036	48073045	X	48073129	48073138	247827	188.68	+	-	BND	LOW	247827_1	N	N[X:48073135[	247827_2	N	]X:48073041]N	SVTYPE=BND;POS=48073041;STRANDS=+-:7;CIPOS=-5,4;CIEND=-5,4;CIPOS95=0,0;CIEND95=0,0;MATEID=247827_2;EVENT=247827;SU=7;PE=0;SR=7;ALG=PROD;AF=5.94e-05;NSAMP=1;MSQ=182.72;AN=16834;AC=1;NS=8438;AC_Hom=0;AC_Het=1;AC_Hemi=0;MAF=5.92557e-05;HWE=1;NFAM=1	SVTYPE=BND;POS=48073135;STRANDS=+-:7;CIPOS=-5,4;CIEND=-5,4;CIPOS95=0,0;CIEND95=0,0;MATEID=247827_1;EVENT=247827;SECONDARY;SU=7;PE=0;SR=7;ALG=PROD;AF=5.94e-05;NSAMP=1;MSQ=182.72;AN=16834;AC=1;NS=8438;AC_Hom=0;AC_Het=1;AC_Hemi=0;MAF=5.92557e-05;HWE=1;NFAM=1
X	48078321	48078339	X	48078978	48078998	247828	146.83	+	-	DEL	PASS	247828	N	<DEL>	.	.	.	SVTYPE=DEL;POS=48078329;SVLEN=-659;END=48078988;STRANDS=+-:7;IMPRECISE;CIPOS=-8,10;CIEND=-10,10;CIPOS95=-1,1;CIEND95=-1,0;SU=7;PE=4;SR=3;ALG=PROD;AF=5.94e-05;NSAMP=1;MSQ=146.78;AN=16834;AC=1;NS=8438;AC_Hom=0;AC_Het=1;AC_Hemi=0;MAF=5.92557e-05;HWE=1;NFAM=1	.
X	48081570	48081933	X	48518622	48518952	317660	9.47	+	+	BND	LOW	317660_1	N	N]X:48518632]	317660_2	N	N]X:48081580]	SVTYPE=BND;POS=48081580;STRANDS=++:4;IMPRECISE;CIPOS=-10,353;CIEND=-10,320;CIPOS95=-2,93;CIEND95=-1,94;MATEID=317660_2;EVENT=317660;SU=4;PE=4;SR=0;ALG=PROD;AF=5.94e-05;NSAMP=1;MSQ=9.36;AN=16834;AC=1;NS=8438;AC_Hom=0;AC_Het=1;AC_Hemi=0;MAF=5.92557e-05;HWE=1;NFAM=1	SVTYPE=BND;POS=48518632;STRANDS=++:4;IMPRECISE;CIPOS=-10,320;CIEND=-10,353;CIPOS95=-1,94;CIEND95=-2,93;MATEID=317660_1;EVENT=317660;SECONDARY;SU=4;PE=4;SR=0;ALG=PROD;AF=5.94e-05;NSAMP=1;MSQ=9.36;AN=16834;AC=1;NS=8438;AC_Hom=0;AC_Het=1;AC_Hemi=0;MAF=5.92557e-05;HWE=1;NFAM=1
X	48091696	48091725	X	48092958	48092986	247829	654205.0	+	-	MEI	PASS	247829	N	<DEL:ME:LINE|L1|L1HS>	.	.	.	SVTYPE=MEI;POS=48091699;SVLEN=-1284;END=48092983;STRANDS=+-:14726;CIPOS=-3,26;CIEND=-25,3;CIPOS95=0,0;CIEND95=0,0;SU=14726;PE=14726;SR=0;ALG=PROD;AF=0.3486;NSAMP=3660;MSQ=178.39;AN=16750;AC=5839;NS=8396;AC_Hom=4368;AC_Het=1483;AC_Hemi=0;MAF=0.34844;HWE=0;NFAM=3276	.
X	48102237	48102452	X	48142094	48142189	317661	167.65	-	-	BND	LOW	317661_1	N	[X:48142180[N	317661_2	N	[X:48102443[N	SVTYPE=BND;POS=48102443;STRANDS=--:10;IMPRECISE;CIPOS=-205,10;CIEND=-85,10;CIPOS95=-93,2;CIEND95=-33,3;MATEID=317661_2;EVENT=317661;SU=10;PE=10;SR=0;ALG=PROD;AF=0.0001188;NSAMP=2;MSQ=83.81;AN=16834;AC=2;NS=8438;AC_Hom=0;AC_Het=2;AC_Hemi=0;MAF=0.000118511;HWE=1;NFAM=2	SVTYPE=BND;POS=48142180;STRANDS=--:10;IMPRECISE;CIPOS=-85,10;CIEND=-205,10;CIPOS95=-33,3;CIEND95=-93,2;MATEID=317661_1;EVENT=317661;SECONDARY;SU=10;PE=10;SR=0;ALG=PROD;AF=0.0001188;NSAMP=2;MSQ=83.81;AN=16834;AC=2;NS=8438;AC_Hom=0;AC_Het=2;AC_Hemi=0;MAF=0.000118511;HWE=1;NFAM=2
X	48102655	48103092	X	48142079	48142404	317662	59.8	+	+	BND	LOW	317662_1	N	N]X:48142089]	317662_2	N	N]X:48102665]	SVTYPE=BND;POS=48102665;STRANDS=++:5;IMPRECISE;CIPOS=-10,427;CIEND=-10,315;CIPOS95=-1,140;CIEND95=-2,78;MATEID=317662_2;EVENT=317662;SU=5;PE=5;SR=0;ALG=PROD;AF=0.0001188;NSAMP=2;MSQ=29.88;AN=16834;AC=2;NS=8438;AC_Hom=0;AC_Het=2;AC_Hemi=0;MAF=0.000118511;HWE=1;NFAM=2	SVTYPE=BND;POS=48142089;STRANDS=++:5;IMPRECISE;CIPOS=-10,315;CIEND=-10,427;CIPOS95=-2,78;CIEND95=-1,140;MATEID=317662_1;EVENT=317662;SECONDARY;SU=5;PE=5;SR=0;ALG=PROD;AF=0.0001188;NSAMP=2;MSQ=29.88;AN=16834;AC=2;NS=8438;AC_Hom=0;AC_Het=2;AC_Hemi=0;MAF=0.000118511;HWE=1;NFAM=2
X	48104214	48104787	X	48140621	48141329	290258	1968.58	-	+	BND	LOW	290258_1	N	]X:48140832]N	290258_2	N	N[X:48104605[	SVTYPE=BND;POS=48104605;STRANDS=-+:107;IMPRECISE;CIPOS=-390,183;CIEND=-211,497;CIPOS95=-120,120;CIEND95=-133,133;MATEID=290258_2;EVENT=290258;SU=107;PE=107;SR=0;ALG=SUM;AF=0.003742;NSAMP=50;MSQ=31.22;AN=16834;AC=63;NS=8438;AC_Hom=26;AC_Het=39;AC_Hemi=0;MAF=0.00385162;HWE=8.53399e-25;NFAM=49	SVTYPE=BND;POS=48140832;STRANDS=-+:107;IMPRECISE;CIPOS=-211,497;CIEND=-390,183;CIPOS95=-133,133;CIEND95=-120,120;MATEID=290258_1;EVENT=290258;SECONDARY;SU=107;PE=107;SR=0;ALG=SUM;AF=0.003742;NSAMP=50;MSQ=31.22;AN=16834;AC=63;NS=8438;AC_Hom=26;AC_Het=39;AC_Hemi=0;MAF=0.00385162;HWE=8.53399e-25;NFAM=49
X	48104273	48104834	X	48140019	48140573	247830	1166.97	+	-	BND	LOW	247830_1	N	N[X:48140524[	247830_2	N	]X:48104394]N	SVTYPE=BND;POS=48104394;STRANDS=+-:42;IMPRECISE;CIPOS=-121,440;CIEND=-504,50;CIPOS95=-71,71;CIEND95=-197,50;MATEID=247830_2;EVENT=247830;SU=42;PE=42;SR=0;ALG=SUM;AF=0.002257;NSAMP=38;MSQ=29.01;AN=16834;AC=38;NS=8438;AC_Hom=0;AC_Het=39;AC_Hemi=0;MAF=0.00231097;HWE=1;NFAM=38	SVTYPE=BND;POS=48140524;STRANDS=+-:42;IMPRECISE;CIPOS=-504,50;CIEND=-121,440;CIPOS95=-197,50;CIEND95=-71,71;MATEID=247830_1;EVENT=247830;SECONDARY;SU=42;PE=42;SR=0;ALG=SUM;AF=0.002257;NSAMP=38;MSQ=29.01;AN=16834;AC=38;NS=8438;AC_Hom=0;AC_Het=39;AC_Hemi=0;MAF=0.00231097;HWE=1;NFAM=38
X	48104370	48104628	X	52641939	52642434	290262	3098.32	-	+	BND	LOW	290262_1	N	]X:52641989]N	290262_2	N	N[X:48104579[	SVTYPE=BND;POS=48104579;STRANDS=-+:7;IMPRECISE;CIPOS=-208,50;CIEND=-50,445;CIPOS95=-71,50;CIEND95=-50,138;MATEID=290262_2;EVENT=290262;SU=7;PE=7;SR=0;ALG=PROD;AF=0.008376;NSAMP=135;MSQ=20.86;RETAINED;AN=16834;AC=141;NS=8438;AC_Hom=12;AC_Het=129;AC_Hemi=0;MAF=0.00835506;HWE=2.3591e-05;NFAM=130	SVTYPE=BND;POS=52641989;STRANDS=-+:7;IMPRECISE;CIPOS=-50,445;CIEND=-208,50;CIPOS95=-50,138;CIEND95=-71,50;MATEID=290262_1;EVENT=290262;SECONDARY;SU=7;PE=7;SR=0;ALG=PROD;AF=0.008376;NSAMP=135;MSQ=20.86;RETAINED;AN=16834;AC=141;NS=8438;AC_Hom=12;AC_Het=129;AC_Hemi=0;MAF=0.00835506;HWE=2.3591e-05;NFAM=130
X	48104392	48104438	X	48306135	48306236	317664	115117.0	+	+	BND	LOW	317664_1	N	N]X:48306145]	317664_2	N	N]X:48104402]	SVTYPE=BND;POS=48104402;STRANDS=++:5056;IMPRECISE;CIPOS=-10,36;CIEND=-10,91;CIPOS95=-1,1;CIEND95=-1,1;MATEID=317664_2;EVENT=317664;SU=5056;PE=5056;SR=0;ALG=PROD;AF=0.1555;NSAMP=2617;MSQ=43.52;AN=16834;AC=2617;NS=8438;AC_Hom=0;AC_Het=2623;AC_Hemi=0;MAF=0.155428;HWE=0;NFAM=2211	SVTYPE=BND;POS=48306145;STRANDS=++:5056;IMPRECISE;CIPOS=-10,91;CIEND=-10,36;CIPOS95=-1,1;CIEND95=-1,1;MATEID=317664_1;EVENT=317664;SECONDARY;SU=5056;PE=5056;SR=0;ALG=PROD;AF=0.1555;NSAMP=2617;MSQ=43.52;AN=16834;AC=2617;NS=8438;AC_Hom=0;AC_Het=2623;AC_Hemi=0;MAF=0.155428;HWE=0;NFAM=2211
X	48104456	48104543	X	48305795	48305942	317663	51310.5	-	-	BND	LOW	317663_1	N	[X:48305927[N	317663_2	N	[X:48104534[N	SVTYPE=BND;POS=48104534;STRANDS=--:2539;IMPRECISE;CIPOS=-77,10;CIEND=-131,16;CIPOS95=-1,1;CIEND95=-2,2;MATEID=317663_2;EVENT=317663;SU=2539;PE=2539;SR=0;ALG=PROD;AF=0.08815;NSAMP=1484;MSQ=33.93;AN=16834;AC=1484;NS=8438;AC_Hom=0;AC_Het=1487;AC_Hemi=0;MAF=0.0881133;HWE=1.14491e-31;NFAM=1342	SVTYPE=BND;POS=48305927;STRANDS=--:2539;IMPRECISE;CIPOS=-131,16;CIEND=-77,10;CIPOS95=-2,2;CIEND95=-1,1;MATEID=317663_1;EVENT=317663;SECONDARY;SU=2539;PE=2539;SR=0;ALG=PROD;AF=0.08815;NSAMP=1484;MSQ=33.93;AN=16834;AC=1484;NS=8438;AC_Hom=0;AC_Het=1487;AC_Hemi=0;MAF=0.0881133;HWE=1.14491e-31;NFAM=1342
X	48104488	48105297	X	52641738	52642290	247833	5827.88	+	-	BND	LOW	247833_1	N	N[X:52641953[	247833_2	N	]X:48104586]N	SVTYPE=BND;POS=48104586;STRANDS=+-:52;IMPRECISE;CIPOS=-98,711;CIEND=-214,338;CIPOS95=-98,327;CIEND95=-214,236;MATEID=247833_2;EVENT=247833;SU=52;PE=52;SR=0;ALG=SUM;AF=0.007366;NSAMP=124;MSQ=46.08;RETAINED;AN=16834;AC=124;NS=8438;AC_Hom=0;AC_Het=124;AC_Hemi=0;MAF=0.00734771;HWE=1;NFAM=122	SVTYPE=BND;POS=52641953;STRANDS=+-:52;IMPRECISE;CIPOS=-214,338;CIEND=-98,711;CIPOS95=-214,236;CIEND95=-98,327;MATEID=247833_1;EVENT=247833;SECONDARY;SU=52;PE=52;SR=0;ALG=SUM;AF=0.007366;NSAMP=124;MSQ=46.08;RETAINED;AN=16834;AC=124;NS=8438;AC_Hom=0;AC_Het=124;AC_Hemi=0;MAF=0.00734771;HWE=1;NFAM=122
X	48104816	48105076	X	52642523	52642727	290261	1098.15	-	+	BND	LOW	290261_1	N	]X:52642568]N	290261_2	N	N[X:48105056[	SVTYPE=BND;POS=48105056;STRANDS=-+:113;IMPRECISE;CIPOS=-239,21;CIEND=-45,159;CIPOS95=-27,21;CIEND95=-7,7;MATEID=290261_2;EVENT=290261;SU=113;PE=113;SR=0;ALG=PROD;AF=0.003327;NSAMP=53;MSQ=19.36;AN=16834;AC=56;NS=8438;AC_Hom=6;AC_Het=50;AC_Hemi=0;MAF=0.00331832;HWE=9.60089e-05;NFAM=52	SVTYPE=BND;POS=52642568;STRANDS=-+:113;IMPRECISE;CIPOS=-45,159;CIEND=-239,21;CIPOS95=-7,7;CIEND95=-27,21;MATEID=290261_1;EVENT=290261;SECONDARY;SU=113;PE=113;SR=0;ALG=PROD;AF=0.003327;NSAMP=53;MSQ=19.36;AN=16834;AC=56;NS=8438;AC_Hom=6;AC_Het=50;AC_Hemi=0;MAF=0.00331832;HWE=9.60089e-05;NFAM=52
X	48104891	48105135	X	48141230	48141423	290259	187.56	-	+	BND	LOW	290259_1	N	]X:48141260]N	290259_2	N	N[X:48105106[	SVTYPE=BND;POS=48105106;STRANDS=-+:14;IMPRECISE;CIPOS=-214,30;CIEND=-30,163;CIPOS95=-75,30;CIEND95=-30,38;MATEID=290259_2;EVENT=290259;SU=14;PE=14;SR=0;ALG=PROD;AF=5.94e-05;NSAMP=1;MSQ=135.15;AN=16834;AC=1;NS=8438;AC_Hom=0;AC_Het=1;AC_Hemi=0;MAF=5.92557e-05;HWE=1;NFAM=1	SVTYPE=BND;POS=48141260;STRANDS=-+:14;IMPRECISE;CIPOS=-30,163;CIEND=-214,30;CIPOS95=-30,38;CIEND95=-75,30;MATEID=290259_1;EVENT=290259;SECONDARY;SU=14;PE=14;SR=0;ALG=PROD;AF=5.94e-05;NSAMP=1;MSQ=135.15;AN=16834;AC=1;NS=8438;AC_Hom=0;AC_Het=1;AC_Hemi=0;MAF=5.92557e-05;HWE=1;NFAM=1
X	48105281	48105619	X	48141230	48141375	247831	209.9	+	-	BND	LOW	247831_1	N	N[X:48141366[	247831_2	N	]X:48105291]N	SVTYPE=BND;POS=48105291;STRANDS=+-:6;IMPRECISE;CIPOS=-10,328;CIEND=-135,10;CIPOS95=-1,117;CIEND95=-58,2;MATEID=247831_2;EVENT=247831;SU=6;PE=6;SR=0;ALG=PROD;AF=0.0001782;NSAMP=3;MSQ=68.9;AN=16834;AC=3;NS=8438;AC_Hom=0;AC_Het=3;AC_Hemi=0;MAF=0.000177767;HWE=1;NFAM=3	SVTYPE=BND;POS=48141366;STRANDS=+-:6;IMPRECISE;CIPOS=-135,10;CIEND=-10,328;CIPOS95=-58,2;CIEND95=-1,117;MATEID=247831_1;EVENT=247831;SECONDARY;SU=6;PE=6;SR=0;ALG=PROD;AF=0.0001782;NSAMP=3;MSQ=68.9;AN=16834;AC=3;NS=8438;AC_Hom=0;AC_Het=3;AC_Hemi=0;MAF=0.000177767;HWE=1;NFAM=3
X	48110325	48110627	X	52648026	52648442	290263	90.08	-	+	BND	LOW	290263_1	N	]X:52648036]N	290263_2	N	N[X:48110618[	SVTYPE=BND;POS=48110618;STRANDS=-+:4;IMPRECISE;CIPOS=-292,10;CIEND=-10,406;CIPOS95=-153,1;CIEND95=-2,116;MATEID=290263_2;EVENT=290263;SU=4;PE=4;SR=0;ALG=PROD;AF=0.0001188;NSAMP=2;MSQ=17.82;AN=16834;AC=2;NS=8438;AC_Hom=0;AC_Het=2;AC_Hemi=0;MAF=0.000118511;HWE=1;NFAM=2	SVTYPE=BND;POS=52648036;STRANDS=-+:4;IMPRECISE;CIPOS=-10,406;CIEND=-292,10;CIPOS95=-2,116;CIEND95=-153,1;MATEID=290263_1;EVENT=290263;SECONDARY;SU=4;PE=4;SR=0;ALG=PROD;AF=0.0001188;NSAMP=2;MSQ=17.82;AN=16834;AC=2;NS=8438;AC_Hom=0;AC_Het=2;AC_Hemi=0;MAF=0.000118511;HWE=1;NFAM=2
X	48114123	48114355	X	52651823	52652161	290264	125.4	-	+	BND	LOW	290264_1	N	]X:52651833]N	290264_2	N	N[X:48114346[	SVTYPE=BND;POS=48114346;STRANDS=-+:7;IMPRECISE;CIPOS=-222,10;CIEND=-10,328;CIPOS95=-113,1;CIEND95=-2,72;MATEID=290264_2;EVENT=290264;SU=7;PE=7;SR=0;ALG=PROD;AF=0.0001188;NSAMP=1;MSQ=75.3;AN=16834;AC=2;NS=8438;AC_Hom=2;AC_Het=0;AC_Hemi=0;MAF=0.000118511;HWE=5.92593e-05;NFAM=1	SVTYPE=BND;POS=52651833;STRANDS=-+:7;IMPRECISE;CIPOS=-10,328;CIEND=-222,10;CIPOS95=-2,72;CIEND95=-113,1;MATEID=290264_1;EVENT=290264;SECONDARY;SU=7;PE=7;SR=0;ALG=PROD;AF=0.0001188;NSAMP=1;MSQ=75.3;AN=16834;AC=2;NS=8438;AC_Hom=2;AC_Het=0;AC_Hemi=0;MAF=0.000118511;HWE=5.92593e-05;NFAM=1
X	48114378	48114807	X	52651501	52651708	247836	60.89	+	-	BND	LOW	247836_1	N	N[X:52651699[	247836_2	N	]X:48114388]N	SVTYPE=BND;POS=48114388;STRANDS=+-:5;IMPRECISE;CIPOS=-10,419;CIEND=-197,10;CIPOS95=-1,139;CIEND95=-90,2;MATEID=247836_2;EVENT=247836;SU=5;PE=5;SR=0;ALG=PROD;AF=5.94e-05;NSAMP=1;MSQ=59.86;AN=16834;AC=1;NS=8438;AC_Hom=0;AC_Het=1;AC_Hemi=0;MAF=5.92557e-05;HWE=1;NFAM=1	SVTYPE=BND;POS=52651699;STRANDS=+-:5;IMPRECISE;CIPOS=-197,10;CIEND=-10,419;CIPOS95=-90,2;CIEND95=-1,139;MATEID=247836_1;EVENT=247836;SECONDARY;SU=5;PE=5;SR=0;ALG=PROD;AF=5.94e-05;NSAMP=1;MSQ=59.86;AN=16834;AC=1;NS=8438;AC_Hom=0;AC_Het=1;AC_Hemi=0;MAF=5.92557e-05;HWE=1;NFAM=1
X	48121778	48122078	X	48160581	48160867	317666	577.56	+	+	BND	LOW	317666_1	N	N]X:48160621]	317666_2	N	N]X:48121808]	SVTYPE=BND;POS=48121808;STRANDS=++:40;IMPRECISE;CIPOS=-30,270;CIEND=-40,246;CIPOS95=-30,30;CIEND95=-22,22;MATEID=317666_2;EVENT=317666;SU=40;PE=40;SR=0;ALG=PROD;AF=0.0003564;NSAMP=6;MSQ=96.25;AN=16834;AC=6;NS=8438;AC_Hom=0;AC_Het=6;AC_Hemi=0;MAF=0.000355534;HWE=1;NFAM=6	SVTYPE=BND;POS=48160621;STRANDS=++:40;IMPRECISE;CIPOS=-40,246;CIEND=-30,270;CIPOS95=-22,22;CIEND95=-30,30;MATEID=317666_1;EVENT=317666;SECONDARY;SU=40;PE=40;SR=0;ALG=PROD;AF=0.0003564;NSAMP=6;MSQ=96.25;AN=16834;AC=6;NS=8438;AC_Hom=0;AC_Het=6;AC_Hemi=0;MAF=0.000355534;HWE=1;NFAM=6
X	48121956	48122200	X	48160000	48160201	317665	851.55	-	-	BND	LOW	317665_1	N	[X:48160160[N	317665_2	N	[X:48122163[N	SVTYPE=BND;POS=48122163;STRANDS=--:43;IMPRECISE;CIPOS=-206,38;CIEND=-159,42;CIPOS95=-27,27;CIEND95=-19,19;MATEID=317665_2;EVENT=317665;SU=43;PE=43;SR=0;ALG=PROD;AF=0.0003564;NSAMP=6;MSQ=141.91;AN=16834;AC=6;NS=8438;AC_Hom=0;AC_Het=6;AC_Hemi=0;MAF=0.000355534;HWE=1;NFAM=6	SVTYPE=BND;POS=48160160;STRANDS=--:43;IMPRECISE;CIPOS=-159,42;CIEND=-206,38;CIPOS95=-19,19;CIEND95=-27,27;MATEID=317665_1;EVENT=317665;SECONDARY;SU=43;PE=43;SR=0;ALG=PROD;AF=0.0003564;NSAMP=6;MSQ=141.91;AN=16834;AC=6;NS=8438;AC_Hom=0;AC_Het=6;AC_Hemi=0;MAF=0.000355534;HWE=1;NFAM=6
X	48126384	48126662	X	52662691	52663072	290266	142.97	-	+	BND	LOW	290266_1	N	]X:52662701]N	290266_2	N	N[X:48126653[	SVTYPE=BND;POS=48126653;STRANDS=-+:4;IMPRECISE;CIPOS=-268,10;CIEND=-10,371;CIPOS95=-143,1;CIEND95=-1,135;MATEID=290266_2;EVENT=290266;SU=4;PE=4;SR=0;ALG=PROD;AF=0.0003564;NSAMP=6;MSQ=11.68;AN=16834;AC=6;NS=8438;AC_Hom=0;AC_Het=6;AC_Hemi=0;MAF=0.000355534;HWE=1;NFAM=6	SVTYPE=BND;POS=52662701;STRANDS=-+:4;IMPRECISE;CIPOS=-10,371;CIEND=-268,10;CIPOS95=-1,135;CIEND95=-143,1;MATEID=290266_1;EVENT=290266;SECONDARY;SU=4;PE=4;SR=0;ALG=PROD;AF=0.0003564;NSAMP=6;MSQ=11.68;AN=16834;AC=6;NS=8438;AC_Hom=0;AC_Het=6;AC_Hemi=0;MAF=0.000355534;HWE=1;NFAM=6
X	48126630	48127156	X	48301281	48302103	290265	1935.85	-	+	BND	LOW	290265_1	N	]X:48301331]N	290265_2	N	N[X:48126981[	SVTYPE=BND;POS=48126981;STRANDS=-+:49;IMPRECISE;CIPOS=-350,176;CIEND=-50,772;CIPOS95=-181,176;CIEND95=-50,346;MATEID=290265_2;EVENT=290265;SU=49;PE=49;SR=0;ALG=SUM;AF=0.004574;NSAMP=72;MSQ=25.7;AN=16834;AC=77;NS=8438;AC_Hom=10;AC_Het=67;AC_Hemi=0;MAF=0.00456269;HWE=6.79833e-07;NFAM=72	SVTYPE=BND;POS=48301331;STRANDS=-+:49;IMPRECISE;CIPOS=-50,772;CIEND=-350,176;CIPOS95=-50,346;CIEND95=-181,176;MATEID=290265_1;EVENT=290265;SECONDARY;SU=49;PE=49;SR=0;ALG=SUM;AF=0.004574;NSAMP=72;MSQ=25.7;AN=16834;AC=77;NS=8438;AC_Hom=10;AC_Het=67;AC_Hemi=0;MAF=0.00456269;HWE=6.79833e-07;NFAM=72
X	48126836	48127372	X	48300975	48301541	247837	1111.96	+	-	BND	LOW	247837_1	N	N[X:48301492[	247837_2	N	]X:48126909]N	SVTYPE=BND;POS=48126909;STRANDS=+-:29;IMPRECISE;CIPOS=-73,463;CIEND=-516,50;CIPOS95=-73,190;CIEND95=-263,50;MATEID=247837_2;EVENT=247837;SU=29;PE=29;SR=0;ALG=SUM;AF=0.001663;NSAMP=28;MSQ=38.81;AN=16834;AC=28;NS=8438;AC_Hom=0;AC_Het=28;AC_Hemi=0;MAF=0.00165916;HWE=1;NFAM=28	SVTYPE=BND;POS=48301492;STRANDS=+-:29;IMPRECISE;CIPOS=-516,50;CIEND=-73,463;CIPOS95=-263,50;CIEND95=-73,190;MATEID=247837_1;EVENT=247837;SECONDARY;SU=29;PE=29;SR=0;ALG=SUM;AF=0.001663;NSAMP=28;MSQ=38.81;AN=16834;AC=28;NS=8438;AC_Hom=0;AC_Het=28;AC_Hemi=0;MAF=0.00165916;HWE=1;NFAM=28
X	48126970	48127141	X	52662810	52662968	247838	206.61	+	-	BND	LOW	247838_1	N	N[X:52662939[	247838_2	N	]X:48127000]N	SVTYPE=BND;POS=48127000;STRANDS=+-:12;IMPRECISE;CIPOS=-30,141;CIEND=-128,30;CIPOS95=-19,19;CIEND95=-21,21;MATEID=247838_2;EVENT=247838;SU=12;PE=12;SR=0;ALG=PROD;AF=0.0001782;NSAMP=3;MSQ=68.8;AN=16834;AC=3;NS=8438;AC_Hom=0;AC_Het=3;AC_Hemi=0;MAF=0.000177767;HWE=1;NFAM=3	SVTYPE=BND;POS=52662939;STRANDS=+-:12;IMPRECISE;CIPOS=-128,30;CIEND=-30,141;CIPOS95=-21,21;CIEND95=-19,19;MATEID=247838_1;EVENT=247838;SECONDARY;SU=12;PE=12;SR=0;ALG=PROD;AF=0.0001782;NSAMP=3;MSQ=68.8;AN=16834;AC=3;NS=8438;AC_Hom=0;AC_Het=3;AC_Hemi=0;MAF=0.000177767;HWE=1;NFAM=3
X	48127000	48127189	X	52663320	52663878	290267	151.36	-	+	BND	LOW	290267_1	N	]X:52663330]N	290267_2	N	N[X:48127180[	SVTYPE=BND;POS=48127180;STRANDS=-+:9;IMPRECISE;CIPOS=-179,10;CIEND=-10,548;CIPOS95=-81,2;CIEND95=-1,142;MATEID=290267_2;EVENT=290267;SU=9;PE=9;SR=0;ALG=PROD;AF=0.0001188;NSAMP=2;MSQ=56.31;AN=16834;AC=2;NS=8438;AC_Hom=0;AC_Het=2;AC_Hemi=0;MAF=0.000118511;HWE=1;NFAM=2	SVTYPE=BND;POS=52663330;STRANDS=-+:9;IMPRECISE;CIPOS=-10,548;CIEND=-179,10;CIPOS95=-1,142;CIEND95=-81,2;MATEID=290267_1;EVENT=290267;SECONDARY;SU=9;PE=9;SR=0;ALG=PROD;AF=0.0001188;NSAMP=2;MSQ=56.31;AN=16834;AC=2;NS=8438;AC_Hom=0;AC_Het=2;AC_Hemi=0;MAF=0.000118511;HWE=1;NFAM=2
X	48127600	48127604	X	48127760	48127764	247839	1.06896e+06	+	-	DEL	PASS	247839	N	<DEL>	.	.	.	SVTYPE=DEL;POS=48127602;SVLEN=-160;END=48127762;STRANDS=+-:334;CIPOS=-2,2;CIEND=-2,2;CIPOS95=0,0;CIEND95=0,0;SU=334;PE=50;SR=284;ALG=PROD;AF=0.3981;NSAMP=4385;MSQ=242.98;AN=16834;AC=6701;NS=8438;AC_Hom=4646;AC_Het=2074;AC_Hemi=0;MAF=0.398199;HWE=0;NFAM=3814	.
X	48134196	48134410	X	48196537	48196992	290268	23818.9	-	+	BND	LOW	290268_1	N	]X:48196559]N	290268_2	N	N[X:48134397[	SVTYPE=BND;POS=48134397;STRANDS=-+:114;IMPRECISE;CIPOS=-200,14;CIEND=-22,433;CIPOS95=-11,11;CIEND95=-22,47;MATEID=290268_2;EVENT=290268;SU=114;PE=114;SR=0;ALG=PROD;AF=0.1065;NSAMP=1768;MSQ=12.62;AN=16834;AC=1793;NS=8438;AC_Hom=50;AC_Het=1746;AC_Hemi=0;MAF=0.106423;HWE=2.96244e-20;NFAM=1587	SVTYPE=BND;POS=48196559;STRANDS=-+:114;IMPRECISE;CIPOS=-22,433;CIEND=-200,14;CIPOS95=-22,47;CIEND95=-11,11;MATEID=290268_1;EVENT=290268;SECONDARY;SU=114;PE=114;SR=0;ALG=PROD;AF=0.1065;NSAMP=1768;MSQ=12.62;AN=16834;AC=1793;NS=8438;AC_Hom=50;AC_Het=1746;AC_Hemi=0;MAF=0.106423;HWE=2.96244e-20;NFAM=1587
X	48134197	48134525	X	48196053	48196382	247840	6321.73	+	-	BND	LOW	247840_1	N	N[X:48196348[	247840_2	N	]X:48134231]N	SVTYPE=BND;POS=48134231;STRANDS=+-:55;IMPRECISE;CIPOS=-34,294;CIEND=-294,35;CIPOS95=-21,21;CIEND95=-63,35;MATEID=247840_2;EVENT=247840;SU=55;PE=55;SR=0;ALG=PROD;AF=0.01806;NSAMP=304;MSQ=19.28;AN=16834;AC=304;NS=8438;AC_Hom=0;AC_Het=304;AC_Hemi=0;MAF=0.0180137;HWE=0.11782;NFAM=295	SVTYPE=BND;POS=48196348;STRANDS=+-:55;IMPRECISE;CIPOS=-294,35;CIEND=-34,294;CIPOS95=-63,35;CIEND95=-21,21;MATEID=247840_1;EVENT=247840;SECONDARY;SU=55;PE=55;SR=0;ALG=PROD;AF=0.01806;NSAMP=304;MSQ=19.28;AN=16834;AC=304;NS=8438;AC_Hom=0;AC_Het=304;AC_Hemi=0;MAF=0.0180137;HWE=0.11782;NFAM=295
X	48140144	48140474	X	52641725	52642089	290271	114393.0	-	+	BND	LOW	290271_1	N	]X:52641775]N	290271_2	N	N[X:48140425[	SVTYPE=BND;POS=48140425;STRANDS=-+:9;IMPRECISE;CIPOS=-280,50;CIEND=-50,314;CIPOS95=-121,50;CIEND95=-50,75;MATEID=290271_2;EVENT=290271;SU=9;PE=9;SR=0;ALG=PROD;AF=0.2041;NSAMP=3015;MSQ=37.63;RETAINED;AN=16834;AC=3435;NS=8438;AC_Hom=842;AC_Het=2603;AC_Hemi=0;MAF=0.204136;HWE=5.05378e-06;NFAM=2580	SVTYPE=BND;POS=52641775;STRANDS=-+:9;IMPRECISE;CIPOS=-50,314;CIEND=-280,50;CIPOS95=-50,75;CIEND95=-121,50;MATEID=290271_1;EVENT=290271;SECONDARY;SU=9;PE=9;SR=0;ALG=PROD;AF=0.2041;NSAMP=3015;MSQ=37.63;RETAINED;AN=16834;AC=3435;NS=8438;AC_Hom=842;AC_Het=2603;AC_Hemi=0;MAF=0.204136;HWE=5.05378e-06;NFAM=2580
X	48140178	48140197	X	48140296	48140339	247841	10341.9	+	-	BND	LOW	247841_1	N	N[X:48140317[	247841_2	N	]X:48140188]N	SVTYPE=BND;POS=48140188;STRANDS=+-:19;CIPOS=-10,9;CIEND=-20,23;CIPOS95=0,0;CIEND95=0,0;MATEID=247841_2;EVENT=247841;SU=19;PE=0;SR=19;ALG=PROD;AF=0.03609;NSAMP=598;MSQ=14.79;AN=16624;AC=600;NS=8332;AC_Hom=4;AC_Het=598;AC_Hemi=0;MAF=0.0361258;HWE=0.00228712;NFAM=580	SVTYPE=BND;POS=48140317;STRANDS=+-:19;CIPOS=-20,23;CIEND=-10,9;CIPOS95=0,0;CIEND95=0,0;MATEID=247841_1;EVENT=247841;SECONDARY;SU=19;PE=0;SR=19;ALG=PROD;AF=0.03609;NSAMP=598;MSQ=14.79;AN=16624;AC=600;NS=8332;AC_Hom=4;AC_Het=598;AC_Hemi=0;MAF=0.0361258;HWE=0.00228712;NFAM=580
X	48140694	48140722	X	52641812	52641858	247842	336871.0	+	-	BND	LOW	247842_1	N	N[X:52641856[	247842_2	N	]X:48140699]N	SVTYPE=BND;POS=48140699;STRANDS=+-:19171;IMPRECISE;CIPOS=-5,23;CIEND=-43,3;CIPOS95=0,0;CIEND95=-1,1;MATEID=247842_2;EVENT=247842;SU=19171;PE=19171;SR=0;ALG=PROD;AF=0.1884;NSAMP=3171;MSQ=105.73;AN=16834;AC=3171;NS=8438;AC_Hom=0;AC_Het=3180;AC_Hemi=0;MAF=0.188433;HWE=0;NFAM=2722	SVTYPE=BND;POS=52641856;STRANDS=+-:19171;IMPRECISE;CIPOS=-43,3;CIEND=-5,23;CIPOS95=-1,1;CIEND95=0,0;MATEID=247842_1;EVENT=247842;SECONDARY;SU=19171;PE=19171;SR=0;ALG=PROD;AF=0.1884;NSAMP=3171;MSQ=105.73;AN=16834;AC=3171;NS=8438;AC_Hom=0;AC_Het=3180;AC_Hemi=0;MAF=0.188433;HWE=0;NFAM=2722
X	48141305	48141703	X	52685994	52686289	247843	17.99	+	-	BND	LOW	247843_1	N	N[X:52686280[	247843_2	N	]X:48141315]N	SVTYPE=BND;POS=48141315;STRANDS=+-:4;IMPRECISE;CIPOS=-10,388;CIEND=-285,10;CIPOS95=-1,112;CIEND95=-101,2;MATEID=247843_2;EVENT=247843;SU=4;PE=4;SR=0;ALG=PROD;AF=5.94e-05;NSAMP=1;MSQ=17.91;AN=16834;AC=1;NS=8438;AC_Hom=0;AC_Het=1;AC_Hemi=0;MAF=5.92557e-05;HWE=1;NFAM=1	SVTYPE=BND;POS=52686280;STRANDS=+-:4;IMPRECISE;CIPOS=-285,10;CIEND=-10,388;CIPOS95=-101,2;CIEND95=-1,112;MATEID=247843_1;EVENT=247843;SECONDARY;SU=4;PE=4;SR=0;ALG=PROD;AF=5.94e-05;NSAMP=1;MSQ=17.91;AN=16834;AC=1;NS=8438;AC_Hom=0;AC_Het=1;AC_Hemi=0;MAF=5.92557e-05;HWE=1;NFAM=1
X	48145352	48145525	X	48145506	48145645	247844	19592.4	+	-	BND	LOW	247844_1	N	N[X:48145596[	247844_2	N	]X:48145371]N	SVTYPE=BND;POS=48145371;STRANDS=+-:79;IMPRECISE;CIPOS=-19,154;CIEND=-89,50;CIPOS95=-6,6;CIEND95=-5,5;MATEID=247844_2;EVENT=247844;SU=79;PE=79;SR=0;ALG=PROD;AF=0.008673;NSAMP=121;MSQ=161.25;AN=16834;AC=146;NS=8438;AC_Hom=50;AC_Het=96;AC_Hemi=0;MAF=0.00865134;HWE=3.78322e-35;NFAM=120	SVTYPE=BND;POS=48145596;STRANDS=+-:79;IMPRECISE;CIPOS=-89,50;CIEND=-19,154;CIPOS95=-5,5;CIEND95=-6,6;MATEID=247844_1;EVENT=247844;SECONDARY;SU=79;PE=79;SR=0;ALG=PROD;AF=0.008673;NSAMP=121;MSQ=161.25;AN=16834;AC=146;NS=8438;AC_Hom=50;AC_Het=96;AC_Hemi=0;MAF=0.00865134;HWE=3.78322e-35;NFAM=120
X	48150938	48151374	X	52822510	52823126	317667	1006.18	-	-	BND	LOW	317667_1	N	[X:52823042[N	317667_2	N	[X:48151304[N	SVTYPE=BND;POS=48151304;STRANDS=--:52;IMPRECISE;CIPOS=-365,71;CIEND=-531,85;CIPOS95=-151,71;CIEND95=-203,85;MATEID=317667_2;EVENT=317667;SU=52;PE=52;SR=0;ALG=SUM;AF=0.003327;NSAMP=56;MSQ=16;AN=16834;AC=56;NS=8438;AC_Hom=0;AC_Het=56;AC_Hemi=0;MAF=0.00331832;HWE=1;NFAM=56	SVTYPE=BND;POS=52823042;STRANDS=--:52;IMPRECISE;CIPOS=-531,85;CIEND=-365,71;CIPOS95=-203,85;CIEND95=-151,71;MATEID=317667_1;EVENT=317667;SECONDARY;SU=52;PE=52;SR=0;ALG=SUM;AF=0.003327;NSAMP=56;MSQ=16;AN=16834;AC=56;NS=8438;AC_Hom=0;AC_Het=56;AC_Hemi=0;MAF=0.00331832;HWE=1;NFAM=56
X	48151071	48151325	X	52823194	52823599	317668	3596.71	+	+	BND	LOW	317668_1	N	N]X:52823228]	317668_2	N	N]X:48151081]	SVTYPE=BND;POS=48151081;STRANDS=++:115;IMPRECISE;CIPOS=-10,244;CIEND=-34,371;CIPOS95=-7,7;CIEND95=-34,37;MATEID=317668_2;EVENT=317668;SU=115;PE=115;SR=0;ALG=PROD;AF=0.009623;NSAMP=162;MSQ=20.71;AN=16834;AC=162;NS=8438;AC_Hom=0;AC_Het=162;AC_Hemi=0;MAF=0.00959943;HWE=1;NFAM=156	SVTYPE=BND;POS=52823228;STRANDS=++:115;IMPRECISE;CIPOS=-34,371;CIEND=-10,244;CIPOS95=-34,37;CIEND95=-7,7;MATEID=317668_1;EVENT=317668;SECONDARY;SU=115;PE=115;SR=0;ALG=PROD;AF=0.009623;NSAMP=162;MSQ=20.71;AN=16834;AC=162;NS=8438;AC_Hom=0;AC_Het=162;AC_Hemi=0;MAF=0.00959943;HWE=1;NFAM=156
X	48155038	48155547	X	48301236	48301567	317669	37.02	+	+	BND	LOW	317669_1	N	N]X:48301246]	317669_2	N	N]X:48155048]	SVTYPE=BND;POS=48155048;STRANDS=++:5;IMPRECISE;CIPOS=-10,499;CIEND=-10,321;CIPOS95=-1,143;CIEND95=-2,95;MATEID=317669_2;EVENT=317669;SU=5;PE=5;SR=0;ALG=PROD;AF=5.94e-05;NSAMP=1;MSQ=35.82;AN=16834;AC=1;NS=8438;AC_Hom=0;AC_Het=1;AC_Hemi=0;MAF=5.92557e-05;HWE=1;NFAM=1	SVTYPE=BND;POS=48301246;STRANDS=++:5;IMPRECISE;CIPOS=-10,321;CIEND=-10,499;CIPOS95=-2,95;CIEND95=-1,143;MATEID=317669_1;EVENT=317669;SECONDARY;SU=5;PE=5;SR=0;ALG=PROD;AF=5.94e-05;NSAMP=1;MSQ=35.82;AN=16834;AC=1;NS=8438;AC_Hom=0;AC_Het=1;AC_Hemi=0;MAF=5.92557e-05;HWE=1;NFAM=1
X	48155981	48156305	X	52673971	52674202	247846	98.91	+	-	BND	LOW	247846_1	N	N[X:52674193[	247846_2	N	]X:48155991]N	SVTYPE=BND;POS=48155991;STRANDS=+-:7;IMPRECISE;CIPOS=-10,314;CIEND=-221,10;CIPOS95=-2,83;CIEND95=-117,1;MATEID=247846_2;EVENT=247846;SU=7;PE=7;SR=0;ALG=PROD;AF=0.0002376;NSAMP=4;MSQ=24.36;RETAINED;AN=16834;AC=4;NS=8438;AC_Hom=0;AC_Het=4;AC_Hemi=0;MAF=0.000237023;HWE=1;NFAM=4	SVTYPE=BND;POS=52674193;STRANDS=+-:7;IMPRECISE;CIPOS=-221,10;CIEND=-10,314;CIPOS95=-117,1;CIEND95=-2,83;MATEID=247846_1;EVENT=247846;SECONDARY;SU=7;PE=7;SR=0;ALG=PROD;AF=0.0002376;NSAMP=4;MSQ=24.36;RETAINED;AN=16834;AC=4;NS=8438;AC_Hom=0;AC_Het=4;AC_Hemi=0;MAF=0.000237023;HWE=1;NFAM=4
X	48158102	48158347	X	48208673	48209028	290272	219.91	-	+	BND	LOW	290272_1	N	]X:48208683]N	290272_2	N	N[X:48158338[	SVTYPE=BND;POS=48158338;STRANDS=-+:6;IMPRECISE;CIPOS=-235,10;CIEND=-10,345;CIPOS95=-123,1;CIEND95=-2,93;MATEID=290272_2;EVENT=290272;SU=6;PE=6;SR=0;ALG=PROD;AF=0.000297;NSAMP=5;MSQ=30.68;AN=16834;AC=5;NS=8438;AC_Hom=0;AC_Het=5;AC_Hemi=0;MAF=0.000296279;HWE=1;NFAM=5	SVTYPE=BND;POS=48208683;STRANDS=-+:6;IMPRECISE;CIPOS=-10,345;CIEND=-235,10;CIPOS95=-2,93;CIEND95=-123,1;MATEID=290272_1;EVENT=290272;SECONDARY;SU=6;PE=6;SR=0;ALG=PROD;AF=0.000297;NSAMP=5;MSQ=30.68;AN=16834;AC=5;NS=8438;AC_Hom=0;AC_Het=5;AC_Hemi=0;MAF=0.000296279;HWE=1;NFAM=5
X	48167979	48168218	X	52686006	52686509	290273	117.51	-	+	BND	LOW	290273_1	N	]X:52686016]N	290273_2	N	N[X:48168209[	SVTYPE=BND;POS=48168209;STRANDS=-+:4;IMPRECISE;CIPOS=-229,10;CIEND=-10,493;CIPOS95=-100,2;CIEND95=-1,161;MATEID=290273_2;EVENT=290273;SU=4;PE=4;SR=0;ALG=PROD;AF=0.0001188;NSAMP=2;MSQ=14.05;AN=16834;AC=2;NS=8438;AC_Hom=0;AC_Het=2;AC_Hemi=0;MAF=0.000118511;HWE=1;NFAM=2	SVTYPE=BND;POS=52686016;STRANDS=-+:4;IMPRECISE;CIPOS=-10,493;CIEND=-229,10;CIPOS95=-1,161;CIEND95=-100,2;MATEID=290273_1;EVENT=290273;SECONDARY;SU=4;PE=4;SR=0;ALG=PROD;AF=0.0001188;NSAMP=2;MSQ=14.05;AN=16834;AC=2;NS=8438;AC_Hom=0;AC_Het=2;AC_Hemi=0;MAF=0.000118511;HWE=1;NFAM=2
X	48168643	48169044	X	52686274	52686460	247847	47.88	+	-	BND	LOW	247847_1	N	N[X:52686451[	247847_2	N	]X:48168653]N	SVTYPE=BND;POS=48168653;STRANDS=+-:5;IMPRECISE;CIPOS=-10,391;CIEND=-176,10;CIPOS95=-2,93;CIEND95=-77,2;MATEID=247847_2;EVENT=247847;SU=5;PE=5;SR=0;ALG=PROD;AF=5.94e-05;NSAMP=1;MSQ=47.84;AN=16834;AC=1;NS=8438;AC_Hom=0;AC_Het=1;AC_Hemi=0;MAF=5.92557e-05;HWE=1;NFAM=1	SVTYPE=BND;POS=52686451;STRANDS=+-:5;IMPRECISE;CIPOS=-176,10;CIEND=-10,391;CIPOS95=-77,2;CIEND95=-2,93;MATEID=247847_1;EVENT=247847;SECONDARY;SU=5;PE=5;SR=0;ALG=PROD;AF=5.94e-05;NSAMP=1;MSQ=47.84;AN=16834;AC=1;NS=8438;AC_Hom=0;AC_Het=1;AC_Hemi=0;MAF=5.92557e-05;HWE=1;NFAM=1
X	48182050	48182348	X	52678540	52678864	317670	41.9	-	-	BND	LOW	317670_1	N	[X:52678855[N	317670_2	N	[X:48182339[N	SVTYPE=BND;POS=48182339;STRANDS=--:4;IMPRECISE;CIPOS=-288,10;CIEND=-314,10;CIPOS95=-138,2;CIEND95=-158,1;MATEID=317670_2;EVENT=317670;SU=4;PE=4;SR=0;ALG=PROD;AF=5.94e-05;NSAMP=1;MSQ=41.89;AN=16834;AC=1;NS=8438;AC_Hom=0;AC_Het=1;AC_Hemi=0;MAF=5.92557e-05;HWE=1;NFAM=1	SVTYPE=BND;POS=52678855;STRANDS=--:4;IMPRECISE;CIPOS=-314,10;CIEND=-288,10;CIPOS95=-158,1;CIEND95=-138,2;MATEID=317670_1;EVENT=317670;SECONDARY;SU=4;PE=4;SR=0;ALG=PROD;AF=5.94e-05;NSAMP=1;MSQ=41.89;AN=16834;AC=1;NS=8438;AC_Hom=0;AC_Het=1;AC_Hemi=0;MAF=5.92557e-05;HWE=1;NFAM=1
X	48182229	48182520	X	52679083	52679450	317671	188.92	+	+	BND	LOW	317671_1	N	N]X:52679093]	317671_2	N	N]X:48182239]	SVTYPE=BND;POS=48182239;STRANDS=++:8;IMPRECISE;CIPOS=-10,281;CIEND=-10,357;CIPOS95=-3,51;CIEND95=-2,105;MATEID=317671_2;EVENT=317671;SU=8;PE=8;SR=0;ALG=PROD;AF=5.94e-05;NSAMP=1;MSQ=188.86;AN=16834;AC=1;NS=8438;AC_Hom=0;AC_Het=1;AC_Hemi=0;MAF=5.92557e-05;HWE=1;NFAM=1	SVTYPE=BND;POS=52679093;STRANDS=++:8;IMPRECISE;CIPOS=-10,357;CIEND=-10,281;CIPOS95=-2,105;CIEND95=-3,51;MATEID=317671_1;EVENT=317671;SECONDARY;SU=8;PE=8;SR=0;ALG=PROD;AF=5.94e-05;NSAMP=1;MSQ=188.86;AN=16834;AC=1;NS=8438;AC_Hom=0;AC_Het=1;AC_Hemi=0;MAF=5.92557e-05;HWE=1;NFAM=1
X	48191245	48191359	X	48200605	48200731	317673	114907.0	-	-	BND	LOW	317673_1	N	[X:48200683[N	317673_2	N	[X:48191310[N	SVTYPE=BND;POS=48191310;STRANDS=--:17;IMPRECISE;CIPOS=-64,50;CIEND=-77,49;CIPOS95=-7,7;CIEND95=-20,20;MATEID=317673_2;EVENT=317673;SU=17;PE=17;SR=0;ALG=PROD;AF=0.05061;NSAMP=850;MSQ=135.13;AN=16834;AC=852;NS=8438;AC_Hom=4;AC_Het=848;AC_Hemi=0;MAF=0.0504859;HWE=8.1617e-08;NFAM=841	SVTYPE=BND;POS=48200683;STRANDS=--:17;IMPRECISE;CIPOS=-77,49;CIEND=-64,50;CIPOS95=-20,20;CIEND95=-7,7;MATEID=317673_1;EVENT=317673;SECONDARY;SU=17;PE=17;SR=0;ALG=PROD;AF=0.05061;NSAMP=850;MSQ=135.13;AN=16834;AC=852;NS=8438;AC_Hom=4;AC_Het=848;AC_Hemi=0;MAF=0.0504859;HWE=8.1617e-08;NFAM=841
X	48191578	48191628	X	48200634	48200677	317672	115017.0	+	+	INV	LOW	317672	N	<INV>	.	.	.	SVTYPE=INV;POS=48191622;SVLEN=9047;END=48200669;STRANDS=++:7,--:5766;IMPRECISE;CIPOS=-44,6;CIEND=-35,8;CIPOS95=-1,1;CIEND95=-1,1;SU=5773;PE=5773;SR=0;ALG=PROD;AF=0.05055;NSAMP=849;MSQ=135.43;AN=16834;AC=851;NS=8438;AC_Hom=4;AC_Het=847;AC_Hemi=0;MAF=0.0504266;HWE=8.13359e-08;NFAM=840	.
X	48191947	48192482	X	48200234	48200784	317674	32449.2	+	+	BND	LOW	317674_1	N	N]X:48200266]	317674_2	N	N]X:48191986]	SVTYPE=BND;POS=48191986;STRANDS=++:28;IMPRECISE;CIPOS=-39,496;CIEND=-32,518;CIPOS95=-39,79;CIEND95=-32,80;MATEID=317674_2;EVENT=317674;SU=28;PE=28;SR=0;ALG=PROD;AF=0.03279;NSAMP=552;MSQ=58.5;AN=16834;AC=552;NS=8438;AC_Hom=0;AC_Het=552;AC_Hemi=0;MAF=0.0327092;HWE=0.000184729;NFAM=551	SVTYPE=BND;POS=48200266;STRANDS=++:28;IMPRECISE;CIPOS=-32,518;CIEND=-39,496;CIPOS95=-32,80;CIEND95=-39,79;MATEID=317674_1;EVENT=317674;SECONDARY;SU=28;PE=28;SR=0;ALG=PROD;AF=0.03279;NSAMP=552;MSQ=58.5;AN=16834;AC=552;NS=8438;AC_Hom=0;AC_Het=552;AC_Hemi=0;MAF=0.0327092;HWE=0.000184729;NFAM=551
X	48197703	48197893	X	48208018	48208427	290274	103.02	-	+	DUP	PASS	290274	N	<DUP>	.	.	.	SVTYPE=DUP;POS=48197883;SVLEN=10142;END=48208025;STRANDS=-+:7;IMPRECISE;CIPOS=-180,10;CIEND=-7,402;CIPOS95=-80,2;CIEND95=0,129;SU=7;PE=7;SR=0;ALG=PROD;AF=5.94e-05;NSAMP=1;MSQ=72.73;AN=16834;AC=1;NS=8438;AC_Hom=0;AC_Het=1;AC_Hemi=0;MAF=5.92557e-05;HWE=1;NFAM=1	.
X	48205953	48205973	X	48206077	48206097	247848	620.69	+	-	DEL	PASS	247848	N	<DEL>	.	.	.	SVTYPE=DEL;POS=48205963;SVLEN=-124;END=48206087;STRANDS=+-:5;CIPOS=-10,10;CIEND=-10,10;CIPOS95=0,0;CIEND95=0,0;SU=5;PE=0;SR=5;ALG=PROD;AF=0.0001782;NSAMP=2;MSQ=306.95;AN=16834;AC=3;NS=8438;AC_Hom=2;AC_Het=1;AC_Hemi=0;MAF=0.000177767;HWE=0.000177778;NFAM=1	.
X	48218327	48218793	X	48305168	48305526	317675	117.59	-	-	BND	LOW	317675_1	N	[X:48305517[N	317675_2	N	[X:48218784[N	SVTYPE=BND;POS=48218784;STRANDS=--:4;IMPRECISE;CIPOS=-456,10;CIEND=-348,10;CIPOS95=-183,1;CIEND95=-146,1;MATEID=317675_2;EVENT=317675;SU=4;PE=4;SR=0;ALG=PROD;AF=0.0002376;NSAMP=4;MSQ=29.23;AN=16834;AC=4;NS=8438;AC_Hom=0;AC_Het=4;AC_Hemi=0;MAF=0.000237023;HWE=1;NFAM=4	SVTYPE=BND;POS=48305517;STRANDS=--:4;IMPRECISE;CIPOS=-348,10;CIEND=-456,10;CIPOS95=-146,1;CIEND95=-183,1;MATEID=317675_1;EVENT=317675;SECONDARY;SU=4;PE=4;SR=0;ALG=PROD;AF=0.0002376;NSAMP=4;MSQ=29.23;AN=16834;AC=4;NS=8438;AC_Hom=0;AC_Het=4;AC_Hemi=0;MAF=0.000237023;HWE=1;NFAM=4
X	48223239	48223662	X	48294592	48295074	317676	129.5	+	+	BND	LOW	317676_1	N	N]X:48294602]	317676_2	N	N]X:48223249]	SVTYPE=BND;POS=48223249;STRANDS=++:6;IMPRECISE;CIPOS=-10,413;CIEND=-10,472;CIPOS95=-1,124;CIEND95=-1,120;MATEID=317676_2;EVENT=317676;SU=6;PE=6;SR=0;ALG=PROD;AF=5.94e-05;NSAMP=1;MSQ=128.74;AN=16834;AC=1;NS=8438;AC_Hom=0;AC_Het=1;AC_Hemi=0;MAF=5.92557e-05;HWE=1;NFAM=1	SVTYPE=BND;POS=48294602;STRANDS=++:6;IMPRECISE;CIPOS=-10,472;CIEND=-10,413;CIPOS95=-1,120;CIEND95=-1,124;MATEID=317676_1;EVENT=317676;SECONDARY;SU=6;PE=6;SR=0;ALG=PROD;AF=5.94e-05;NSAMP=1;MSQ=128.74;AN=16834;AC=1;NS=8438;AC_Hom=0;AC_Het=1;AC_Hemi=0;MAF=5.92557e-05;HWE=1;NFAM=1
X	48225503	48225793	X	48286754	48287105	317677	29.83	-	-	BND	LOW	317677_1	N	[X:48287096[N	317677_2	N	[X:48225784[N	SVTYPE=BND;POS=48225784;STRANDS=--:5;IMPRECISE;CIPOS=-280,10;CIEND=-341,10;CIPOS95=-129,2;CIEND95=-178,1;MATEID=317677_2;EVENT=317677;SU=5;PE=5;SR=0;ALG=PROD;AF=5.94e-05;NSAMP=1;MSQ=29.81;AN=16834;AC=1;NS=8438;AC_Hom=0;AC_Het=1;AC_Hemi=0;MAF=5.92557e-05;HWE=1;NFAM=1	SVTYPE=BND;POS=48287096;STRANDS=--:5;IMPRECISE;CIPOS=-341,10;CIEND=-280,10;CIPOS95=-178,1;CIEND95=-129,2;MATEID=317677_1;EVENT=317677;SECONDARY;SU=5;PE=5;SR=0;ALG=PROD;AF=5.94e-05;NSAMP=1;MSQ=29.81;AN=16834;AC=1;NS=8438;AC_Hom=0;AC_Het=1;AC_Hemi=0;MAF=5.92557e-05;HWE=1;NFAM=1
X	48240654	48241123	X	48273556	48273952	317678	1225.63	+	+	BND	LOW	317678_1	N	N]X:48273566]	317678_2	N	N]X:48240664]	SVTYPE=BND;POS=48240664;STRANDS=++:4;IMPRECISE;CIPOS=-10,459;CIEND=-10,386;CIPOS95=-1,153;CIEND95=-2,131;MATEID=317678_2;EVENT=317678;SU=4;PE=4;SR=0;ALG=PROD;AF=0.00404;NSAMP=68;MSQ=14.4;AN=16832;AC=68;NS=8437;AC_Hom=0;AC_Het=68;AC_Hemi=0;MAF=0.00402987;HWE=1;NFAM=67	SVTYPE=BND;POS=48273566;STRANDS=++:4;IMPRECISE;CIPOS=-10,386;CIEND=-10,459;CIPOS95=-2,131;CIEND95=-1,153;MATEID=317678_1;EVENT=317678;SECONDARY;SU=4;PE=4;SR=0;ALG=PROD;AF=0.00404;NSAMP=68;MSQ=14.4;AN=16832;AC=68;NS=8437;AC_Hom=0;AC_Het=68;AC_Hemi=0;MAF=0.00402987;HWE=1;NFAM=67
X	48255431	48255636	X	52758248	52758647	290275	519.54	-	+	BND	LOW	290275_1	N	]X:52758278]N	290275_2	N	N[X:48255607[	SVTYPE=BND;POS=48255607;STRANDS=-+:14;IMPRECISE;CIPOS=-175,30;CIEND=-30,369;CIPOS95=-48,30;CIEND95=-30,67;MATEID=290275_2;EVENT=290275;SU=14;PE=14;SR=0;ALG=PROD;AF=0.0004158;NSAMP=4;MSQ=62.7;AN=16834;AC=7;NS=8438;AC_Hom=6;AC_Het=1;AC_Hemi=0;MAF=0.00041479;HWE=2.18581e-11;NFAM=4	SVTYPE=BND;POS=52758278;STRANDS=-+:14;IMPRECISE;CIPOS=-30,369;CIEND=-175,30;CIPOS95=-30,67;CIEND95=-48,30;MATEID=290275_1;EVENT=290275;SECONDARY;SU=14;PE=14;SR=0;ALG=PROD;AF=0.0004158;NSAMP=4;MSQ=62.7;AN=16834;AC=7;NS=8438;AC_Hom=6;AC_Het=1;AC_Hemi=0;MAF=0.00041479;HWE=2.18581e-11;NFAM=4
X	48279035	48279563	X	65557387	65557674	247849	663.47	+	-	BND	LOW	247849_1	N	N[X:65557665[	247849_2	N	]X:48279043]N	SVTYPE=BND;POS=48279043;STRANDS=+-:4;IMPRECISE;CIPOS=-8,520;CIEND=-277,10;CIPOS95=0,181;CIEND95=-137,1;MATEID=247849_2;EVENT=247849;SU=4;PE=4;SR=0;ALG=PROD;AF=0.002317;NSAMP=39;MSQ=14.06;AN=16830;AC=39;NS=8436;AC_Hom=0;AC_Het=40;AC_Hemi=0;MAF=0.00237079;HWE=1;NFAM=39	SVTYPE=BND;POS=65557665;STRANDS=+-:4;IMPRECISE;CIPOS=-277,10;CIEND=-8,520;CIPOS95=-137,1;CIEND95=0,181;MATEID=247849_1;EVENT=247849;SECONDARY;SU=4;PE=4;SR=0;ALG=PROD;AF=0.002317;NSAMP=39;MSQ=14.06;AN=16830;AC=39;NS=8436;AC_Hom=0;AC_Het=40;AC_Hemi=0;MAF=0.00237079;HWE=1;NFAM=39
X	48301236	48301471	X	52663141	52663435	290276	105.02	-	+	BND	LOW	290276_1	N	]X:52663151]N	290276_2	N	N[X:48301462[	SVTYPE=BND;POS=48301462;STRANDS=-+:8;IMPRECISE;CIPOS=-225,10;CIEND=-10,284;CIPOS95=-121,1;CIEND95=-2,64;MATEID=290276_2;EVENT=290276;SU=8;PE=8;SR=0;ALG=PROD;AF=5.94e-05;NSAMP=1;MSQ=62.9;AN=16834;AC=1;NS=8438;AC_Hom=0;AC_Het=1;AC_Hemi=0;MAF=5.92557e-05;HWE=1;NFAM=1	SVTYPE=BND;POS=52663151;STRANDS=-+:8;IMPRECISE;CIPOS=-10,284;CIEND=-225,10;CIPOS95=-2,64;CIEND95=-121,1;MATEID=290276_1;EVENT=290276;SECONDARY;SU=8;PE=8;SR=0;ALG=PROD;AF=5.94e-05;NSAMP=1;MSQ=62.9;AN=16834;AC=1;NS=8438;AC_Hom=0;AC_Het=1;AC_Hemi=0;MAF=5.92557e-05;HWE=1;NFAM=1
X	48301693	48302112	X	52663104	52663335	247850	47.79	+	-	BND	LOW	247850_1	N	N[X:52663326[	247850_2	N	]X:48301703]N	SVTYPE=BND;POS=48301703;STRANDS=+-:6;IMPRECISE;CIPOS=-10,409;CIEND=-221,10;CIPOS95=-1,122;CIEND95=-109,2;MATEID=247850_2;EVENT=247850;SU=6;PE=6;SR=0;ALG=PROD;AF=5.94e-05;NSAMP=1;MSQ=47.78;AN=16834;AC=1;NS=8438;AC_Hom=0;AC_Het=1;AC_Hemi=0;MAF=5.92557e-05;HWE=1;NFAM=1	SVTYPE=BND;POS=52663326;STRANDS=+-:6;IMPRECISE;CIPOS=-221,10;CIEND=-10,409;CIPOS95=-109,2;CIEND95=-1,122;MATEID=247850_1;EVENT=247850;SECONDARY;SU=6;PE=6;SR=0;ALG=PROD;AF=5.94e-05;NSAMP=1;MSQ=47.78;AN=16834;AC=1;NS=8438;AC_Hom=0;AC_Het=1;AC_Hemi=0;MAF=5.92557e-05;HWE=1;NFAM=1
X	48305628	48305956	X	52641677	52641954	317679	189.92	-	-	BND	LOW	317679_1	N	[X:52641916[N	317679_2	N	[X:48305927[N	SVTYPE=BND;POS=48305927;STRANDS=--:13;IMPRECISE;CIPOS=-298,30;CIEND=-238,39;CIPOS95=-86,30;CIEND95=-53,39;MATEID=317679_2;EVENT=317679;SU=13;PE=13;SR=0;ALG=PROD;AF=0.0005346;NSAMP=9;MSQ=20.05;AN=16834;AC=9;NS=8438;AC_Hom=0;AC_Het=9;AC_Hemi=0;MAF=0.000533302;HWE=1;NFAM=9	SVTYPE=BND;POS=52641916;STRANDS=--:13;IMPRECISE;CIPOS=-238,39;CIEND=-298,30;CIPOS95=-53,39;CIEND95=-86,30;MATEID=317679_1;EVENT=317679;SECONDARY;SU=13;PE=13;SR=0;ALG=PROD;AF=0.0005346;NSAMP=9;MSQ=20.05;AN=16834;AC=9;NS=8438;AC_Hom=0;AC_Het=9;AC_Hemi=0;MAF=0.000533302;HWE=1;NFAM=9
X	48306082	48306663	X	52641693	52642194	317680	405.56	+	+	BND	LOW	317680_1	N	N]X:52641755]	317680_2	N	N]X:48306124]	SVTYPE=BND;POS=48306124;STRANDS=++:39;IMPRECISE;CIPOS=-42,539;CIEND=-62,439;CIPOS95=-42,174;CIEND95=-61,61;MATEID=317680_2;EVENT=317680;SU=39;PE=39;SR=0;ALG=SUM;AF=0.0007128;NSAMP=12;MSQ=33.55;AN=16834;AC=12;NS=8438;AC_Hom=0;AC_Het=12;AC_Hemi=0;MAF=0.000711069;HWE=1;NFAM=12	SVTYPE=BND;POS=52641755;STRANDS=++:39;IMPRECISE;CIPOS=-62,439;CIEND=-42,539;CIPOS95=-61,61;CIEND95=-42,174;MATEID=317680_1;EVENT=317680;SECONDARY;SU=39;PE=39;SR=0;ALG=SUM;AF=0.0007128;NSAMP=12;MSQ=33.55;AN=16834;AC=12;NS=8438;AC_Hom=0;AC_Het=12;AC_Hemi=0;MAF=0.000711069;HWE=1;NFAM=12
X	48310989	48311084	X	48312433	48312523	247851	1539.23	+	-	DEL	PASS	247851	N	<DEL>	.	.	.	SVTYPE=DEL;POS=48311035;SVLEN=-1445;END=48312480;STRANDS=+-:47;CIPOS=-46,49;CIEND=-47,43;CIPOS95=0,0;CIEND95=0,0;SU=47;PE=33;SR=14;ALG=PROD;AF=0.0004158;NSAMP=4;MSQ=384.8;AN=16834;AC=7;NS=8438;AC_Hom=6;AC_Het=1;AC_Hemi=0;MAF=0.00041479;HWE=2.18581e-11;NFAM=4	.
X	48333109	48333166	X	48333394	48333451	247852	391.86	+	-	BND	LOW	247852_1	N	N[X:48333424[	247852_2	N	]X:48333138]N	SVTYPE=BND;POS=48333138;STRANDS=+-:12;CIPOS=-29,28;CIEND=-29,28;CIPOS95=0,0;CIEND95=0,0;MATEID=247852_2;EVENT=247852;SU=12;PE=0;SR=12;ALG=PROD;AF=0.0007722;NSAMP=13;MSQ=27.33;AN=16834;AC=13;NS=8438;AC_Hom=0;AC_Het=13;AC_Hemi=0;MAF=0.000770325;HWE=1;NFAM=13	SVTYPE=BND;POS=48333424;STRANDS=+-:12;CIPOS=-29,28;CIEND=-29,28;CIPOS95=0,0;CIEND95=0,0;MATEID=247852_1;EVENT=247852;SECONDARY;SU=12;PE=0;SR=12;ALG=PROD;AF=0.0007722;NSAMP=13;MSQ=27.33;AN=16834;AC=13;NS=8438;AC_Hom=0;AC_Het=13;AC_Hemi=0;MAF=0.000770325;HWE=1;NFAM=13
X	48350026	48350043	X	48350362	48350379	247853	26.33	+	-	BND	LOW	247853_1	N	N[X:48350373[	247853_2	N	]X:48350035]N	SVTYPE=BND;POS=48350035;STRANDS=+-:4;IMPRECISE;CIPOS=-9,8;CIEND=-10,7;CIPOS95=0,0;CIEND95=-2,0;MATEID=247853_2;EVENT=247853;SU=4;PE=0;SR=4;ALG=PROD;AF=5.94e-05;NSAMP=1;MSQ=17.91;AN=16834;AC=1;NS=8438;AC_Hom=0;AC_Het=1;AC_Hemi=0;MAF=5.92557e-05;HWE=1;NFAM=1	SVTYPE=BND;POS=48350373;STRANDS=+-:4;IMPRECISE;CIPOS=-10,7;CIEND=-9,8;CIPOS95=-2,0;CIEND95=0,0;MATEID=247853_1;EVENT=247853;SECONDARY;SU=4;PE=0;SR=4;ALG=PROD;AF=5.94e-05;NSAMP=1;MSQ=17.91;AN=16834;AC=1;NS=8438;AC_Hom=0;AC_Het=1;AC_Hemi=0;MAF=5.92557e-05;HWE=1;NFAM=1
X	48355633	48355643	X	48357379	48357389	247854	374.09	+	-	DEL	PASS	247854	N	<DEL>	.	.	.	SVTYPE=DEL;POS=48355634;SVLEN=-1745;END=48357379;STRANDS=+-:11;IMPRECISE;CIPOS=-1,9;CIEND=0,10;CIPOS95=0,9;CIEND95=0,1;SU=11;PE=10;SR=1;ALG=PROD;AF=0.0001188;NSAMP=1;MSQ=374.07;AN=16834;AC=2;NS=8438;AC_Hom=2;AC_Het=0;AC_Hemi=0;MAF=0.000118511;HWE=5.92593e-05;NFAM=1	.
X	48391902	48391919	X	48392090	48392107	247859	4061.49	+	-	BND	LOW	247859_1	N	N[X:48392100[	247859_2	N	]X:48391911]N	SVTYPE=BND;POS=48391911;STRANDS=+-:4;CIPOS=-9,8;CIEND=-9,8;CIPOS95=0,0;CIEND95=0,0;MATEID=247859_2;EVENT=247859;SU=4;PE=0;SR=4;ALG=PROD;AF=0.01467;NSAMP=247;MSQ=14.39;AN=16834;AC=247;NS=8438;AC_Hom=0;AC_Het=248;AC_Hemi=0;MAF=0.0146954;HWE=0.266767;NFAM=242	SVTYPE=BND;POS=48392100;STRANDS=+-:4;CIPOS=-9,8;CIEND=-9,8;CIPOS95=0,0;CIEND95=0,0;MATEID=247859_1;EVENT=247859;SECONDARY;SU=4;PE=0;SR=4;ALG=PROD;AF=0.01467;NSAMP=247;MSQ=14.39;AN=16834;AC=247;NS=8438;AC_Hom=0;AC_Het=248;AC_Hemi=0;MAF=0.0146954;HWE=0.266767;NFAM=242
X	48392860	48392909	X	48393133	48393190	247860	635.33	+	-	BND	LOW	247860_1	N	N[X:48393163[	247860_2	N	]X:48392885]N	SVTYPE=BND;POS=48392885;STRANDS=+-:12;CIPOS=-25,24;CIEND=-29,28;CIPOS95=0,0;CIEND95=0,0;MATEID=247860_2;EVENT=247860;SU=12;PE=0;SR=12;ALG=PROD;AF=0.002317;NSAMP=39;MSQ=14.33;AN=16834;AC=39;NS=8438;AC_Hom=0;AC_Het=40;AC_Hemi=0;MAF=0.00237023;HWE=1;NFAM=39	SVTYPE=BND;POS=48393163;STRANDS=+-:12;CIPOS=-29,28;CIEND=-25,24;CIPOS95=0,0;CIEND95=0,0;MATEID=247860_1;EVENT=247860;SECONDARY;SU=12;PE=0;SR=12;ALG=PROD;AF=0.002317;NSAMP=39;MSQ=14.33;AN=16834;AC=39;NS=8438;AC_Hom=0;AC_Het=40;AC_Hemi=0;MAF=0.00237023;HWE=1;NFAM=39
X	48400787	48400847	X	48400843	48400903	247861	1791.63	+	-	BND	LOW	247861_1	N	N[X:48400874[	247861_2	N	]X:48400817]N	SVTYPE=BND;POS=48400817;STRANDS=+-:17;CIPOS=-30,30;CIEND=-30,30;CIPOS95=0,0;CIEND95=0,0;MATEID=247861_2;EVENT=247861;SU=17;PE=0;SR=17;ALG=PROD;AF=0.001485;NSAMP=17;MSQ=100.04;AN=16834;AC=25;NS=8438;AC_Hom=16;AC_Het=9;AC_Hemi=0;MAF=0.00148139;HWE=6.30651e-22;NFAM=17	SVTYPE=BND;POS=48400874;STRANDS=+-:17;CIPOS=-30,30;CIEND=-30,30;CIPOS95=0,0;CIEND95=0,0;MATEID=247861_1;EVENT=247861;SECONDARY;SU=17;PE=0;SR=17;ALG=PROD;AF=0.001485;NSAMP=17;MSQ=100.04;AN=16834;AC=25;NS=8438;AC_Hom=16;AC_Het=9;AC_Hemi=0;MAF=0.00148139;HWE=6.30651e-22;NFAM=17
X	48406650	48406663	X	48409906	48409922	290277	205.81	-	+	DUP	PASS	290277	N	<DUP>	.	.	.	SVTYPE=DUP;POS=48406660;SVLEN=3252;END=48409912;STRANDS=-+:13;IMPRECISE;CIPOS=-10,3;CIEND=-6,10;CIPOS95=-8,0;CIEND95=-2,3;SU=13;PE=12;SR=1;ALG=PROD;AF=5.94e-05;NSAMP=1;MSQ=122.96;AN=16834;AC=1;NS=8438;AC_Hom=0;AC_Het=1;AC_Hemi=0;MAF=5.92557e-05;HWE=1;NFAM=1	.
X	48423956	48423973	X	48424268	48424285	247862	27.8	+	-	BND	LOW	247862_1	N	N[X:48424278[	247862_2	N	]X:48423965]N	SVTYPE=BND;POS=48423965;STRANDS=+-:4;CIPOS=-9,8;CIEND=-9,8;CIPOS95=0,0;CIEND95=0,0;MATEID=247862_2;EVENT=247862;SU=4;PE=0;SR=4;ALG=PROD;AF=0.0001188;NSAMP=2;MSQ=7.04;AN=16834;AC=2;NS=8438;AC_Hom=0;AC_Het=2;AC_Hemi=0;MAF=0.000118511;HWE=1;NFAM=2	SVTYPE=BND;POS=48424278;STRANDS=+-:4;CIPOS=-9,8;CIEND=-9,8;CIPOS95=0,0;CIEND95=0,0;MATEID=247862_1;EVENT=247862;SECONDARY;SU=4;PE=0;SR=4;ALG=PROD;AF=0.0001188;NSAMP=2;MSQ=7.04;AN=16834;AC=2;NS=8438;AC_Hom=0;AC_Het=2;AC_Hemi=0;MAF=0.000118511;HWE=1;NFAM=2
X	48425088	48425360	X	48427401	48427568	247863	167.72	+	-	DEL	PASS	247863	N	<DEL>	.	.	.	SVTYPE=DEL;POS=48425098;SVLEN=-2460;END=48427558;STRANDS=+-:9;IMPRECISE;CIPOS=-10,262;CIEND=-157,10;CIPOS95=-2,72;CIEND95=-73,2;SU=9;PE=9;SR=0;ALG=PROD;AF=5.94e-05;NSAMP=1;MSQ=167.63;AN=16834;AC=1;NS=8438;AC_Hom=0;AC_Het=1;AC_Hemi=0;MAF=5.92557e-05;HWE=1;NFAM=1	.
X	48432958	48432965	X	48433542	48433561	247864	637.15	+	-	BND	LOW	247864_1	N	N[X:48433552[	247864_2	N	]X:48432962]N	SVTYPE=BND;POS=48432962;STRANDS=+-:49;CIPOS=-4,3;CIEND=-9,10;CIPOS95=0,0;CIEND95=0,0;MATEID=247864_2;EVENT=247864;SU=49;PE=6;SR=43;ALG=PROD;AF=0.0004158;NSAMP=7;MSQ=90.61;AN=16834;AC=7;NS=8438;AC_Hom=0;AC_Het=7;AC_Hemi=0;MAF=0.00041479;HWE=1;NFAM=7	SVTYPE=BND;POS=48433552;STRANDS=+-:49;CIPOS=-9,10;CIEND=-4,3;CIPOS95=0,0;CIEND95=0,0;MATEID=247864_1;EVENT=247864;SECONDARY;SU=49;PE=6;SR=43;ALG=PROD;AF=0.0004158;NSAMP=7;MSQ=90.61;AN=16834;AC=7;NS=8438;AC_Hom=0;AC_Het=7;AC_Hemi=0;MAF=0.00041479;HWE=1;NFAM=7
X	48433665	48433676	X	48433940	48433953	247865	1082.51	+	-	BND	LOW	247865_1	N	N[X:48433947[	247865_2	N	]X:48433671]N	SVTYPE=BND;POS=48433671;STRANDS=+-:58;CIPOS=-6,5;CIEND=-6,7;CIPOS95=0,0;CIEND95=0,0;MATEID=247865_2;EVENT=247865;SU=58;PE=0;SR=58;ALG=PROD;AF=0.000594;NSAMP=10;MSQ=104.37;AN=16834;AC=10;NS=8438;AC_Hom=0;AC_Het=11;AC_Hemi=0;MAF=0.000651813;HWE=1;NFAM=10	SVTYPE=BND;POS=48433947;STRANDS=+-:58;CIPOS=-6,7;CIEND=-6,5;CIPOS95=0,0;CIEND95=0,0;MATEID=247865_1;EVENT=247865;SECONDARY;SU=58;PE=0;SR=58;ALG=PROD;AF=0.000594;NSAMP=10;MSQ=104.37;AN=16834;AC=10;NS=8438;AC_Hom=0;AC_Het=11;AC_Hemi=0;MAF=0.000651813;HWE=1;NFAM=10
X	48434047	48434216	X	48435302	48435419	247867	995.44	+	-	BND	LOW	247867_1	N	N[X:48435410[	247867_2	N	]X:48434054]N	SVTYPE=BND;POS=48434054;STRANDS=+-:7;IMPRECISE;CIPOS=-7,162;CIEND=-107,10;CIPOS95=0,41;CIEND95=-34,1;MATEID=247867_2;EVENT=247867;SU=7;PE=7;SR=0;ALG=PROD;AF=0.0005346;NSAMP=9;MSQ=110.57;AN=16834;AC=9;NS=8438;AC_Hom=0;AC_Het=9;AC_Hemi=0;MAF=0.000533302;HWE=1;NFAM=9	SVTYPE=BND;POS=48435410;STRANDS=+-:7;IMPRECISE;CIPOS=-107,10;CIEND=-7,162;CIPOS95=-34,1;CIEND95=0,41;MATEID=247867_1;EVENT=247867;SECONDARY;SU=7;PE=7;SR=0;ALG=PROD;AF=0.0005346;NSAMP=9;MSQ=110.57;AN=16834;AC=9;NS=8438;AC_Hom=0;AC_Het=9;AC_Hemi=0;MAF=0.000533302;HWE=1;NFAM=9
X	48434051	48434058	X	48434693	48434703	247866	1776.07	+	-	BND	LOW	247866_1	N	N[X:48434699[	247866_2	N	]X:48434055]N	SVTYPE=BND;POS=48434055;STRANDS=+-:98;CIPOS=-4,3;CIEND=-5,5;CIPOS95=0,0;CIEND95=0,0;MATEID=247866_2;EVENT=247866;SU=98;PE=45;SR=53;ALG=PROD;AF=0.000594;NSAMP=10;MSQ=177.6;AN=16834;AC=10;NS=8438;AC_Hom=0;AC_Het=10;AC_Hemi=0;MAF=0.000592557;HWE=1;NFAM=10	SVTYPE=BND;POS=48434699;STRANDS=+-:98;CIPOS=-5,5;CIEND=-4,3;CIPOS95=0,0;CIEND95=0,0;MATEID=247866_1;EVENT=247866;SECONDARY;SU=98;PE=45;SR=53;ALG=PROD;AF=0.000594;NSAMP=10;MSQ=177.6;AN=16834;AC=10;NS=8438;AC_Hom=0;AC_Het=10;AC_Hemi=0;MAF=0.000592557;HWE=1;NFAM=10
X	48434803	48434816	X	48434886	48434898	247868	498.8	+	-	BND	LOW	247868_1	N	N[X:48434893[	247868_2	N	]X:48434810]N	SVTYPE=BND;POS=48434810;STRANDS=+-:30;CIPOS=-7,6;CIEND=-6,6;CIPOS95=0,0;CIEND95=0,0;MATEID=247868_2;EVENT=247868;SU=30;PE=2;SR=28;ALG=PROD;AF=0.0004752;NSAMP=8;MSQ=60.98;AN=16834;AC=8;NS=8438;AC_Hom=0;AC_Het=8;AC_Hemi=0;MAF=0.000474046;HWE=1;NFAM=8	SVTYPE=BND;POS=48434893;STRANDS=+-:30;CIPOS=-6,6;CIEND=-7,6;CIPOS95=0,0;CIEND95=0,0;MATEID=247868_1;EVENT=247868;SECONDARY;SU=30;PE=2;SR=28;ALG=PROD;AF=0.0004752;NSAMP=8;MSQ=60.98;AN=16834;AC=8;NS=8438;AC_Hom=0;AC_Het=8;AC_Hemi=0;MAF=0.000474046;HWE=1;NFAM=8
X	48434987	48434996	X	48435404	48435413	247869	1338.91	+	-	BND	LOW	247869_1	N	N[X:48435410[	247869_2	N	]X:48434992]N	SVTYPE=BND;POS=48434992;STRANDS=+-:59;CIPOS=-5,4;CIEND=-5,4;CIPOS95=0,0;CIEND95=0,0;MATEID=247869_2;EVENT=247869;SU=59;PE=10;SR=49;ALG=PROD;AF=0.0004158;NSAMP=7;MSQ=191.26;AN=16834;AC=7;NS=8438;AC_Hom=0;AC_Het=7;AC_Hemi=0;MAF=0.00041479;HWE=1;NFAM=7	SVTYPE=BND;POS=48435410;STRANDS=+-:59;CIPOS=-5,4;CIEND=-5,4;CIPOS95=0,0;CIEND95=0,0;MATEID=247869_1;EVENT=247869;SECONDARY;SU=59;PE=10;SR=49;ALG=PROD;AF=0.0004158;NSAMP=7;MSQ=191.26;AN=16834;AC=7;NS=8438;AC_Hom=0;AC_Het=7;AC_Hemi=0;MAF=0.00041479;HWE=1;NFAM=7
X	48435468	48435525	X	48435820	48435877	247870	1427.54	+	-	BND	LOW	247870_1	N	N[X:48435850[	247870_2	N	]X:48435497]N	SVTYPE=BND;POS=48435497;STRANDS=+-:51;CIPOS=-29,28;CIEND=-29,28;CIPOS95=0,0;CIEND95=0,0;MATEID=247870_2;EVENT=247870;SU=51;PE=0;SR=51;ALG=PROD;AF=0.0004752;NSAMP=8;MSQ=178.19;AN=16834;AC=8;NS=8438;AC_Hom=0;AC_Het=8;AC_Hemi=0;MAF=0.000474046;HWE=1;NFAM=8	SVTYPE=BND;POS=48435850;STRANDS=+-:51;CIPOS=-29,28;CIEND=-29,28;CIPOS95=0,0;CIEND95=0,0;MATEID=247870_1;EVENT=247870;SECONDARY;SU=51;PE=0;SR=51;ALG=PROD;AF=0.0004752;NSAMP=8;MSQ=178.19;AN=16834;AC=8;NS=8438;AC_Hom=0;AC_Het=8;AC_Hemi=0;MAF=0.000474046;HWE=1;NFAM=8
X	48449162	48449219	X	48449288	48449345	247871	1110.24	+	-	DEL	PASS	247871	N	<DEL>	.	.	.	SVTYPE=DEL;POS=48449191;SVLEN=-126;END=48449317;STRANDS=+-:31;CIPOS=-29,28;CIEND=-29,28;CIPOS95=0,0;CIEND95=0,0;SU=31;PE=0;SR=31;ALG=PROD;AF=0.0004158;NSAMP=4;MSQ=275.72;AN=16834;AC=7;NS=8438;AC_Hom=6;AC_Het=1;AC_Hemi=0;MAF=0.00041479;HWE=2.18581e-11;NFAM=4	.
X	48465751	48465770	X	48465804	48465823	247872	441.7	+	-	BND	PASS	247872_1	N	N[X:48465814[	247872_2	N	]X:48465760]N	SVTYPE=BND;POS=48465760;STRANDS=+-:5;IMPRECISE;CIPOS=-9,10;CIEND=-9,10;CIPOS95=0,1;CIEND95=0,1;MATEID=247872_2;EVENT=247872;SU=5;PE=0;SR=5;ALG=PROD;AF=5.94e-05;NSAMP=1;MSQ=290.81;AN=16834;AC=1;NS=8438;AC_Hom=0;AC_Het=1;AC_Hemi=0;MAF=5.92557e-05;HWE=1;NFAM=1	SVTYPE=BND;POS=48465814;STRANDS=+-:5;IMPRECISE;CIPOS=-9,10;CIEND=-9,10;CIPOS95=0,1;CIEND95=0,1;MATEID=247872_1;EVENT=247872;SECONDARY;SU=5;PE=0;SR=5;ALG=PROD;AF=5.94e-05;NSAMP=1;MSQ=290.81;AN=16834;AC=1;NS=8438;AC_Hom=0;AC_Het=1;AC_Hemi=0;MAF=5.92557e-05;HWE=1;NFAM=1
X	48465977	48466192	X	48469304	48469316	247873	314.8	+	-	DEL	PASS	247873	N	<DEL>	.	.	.	SVTYPE=DEL;POS=48465987;SVLEN=-3319;END=48469306;STRANDS=+-:15;IMPRECISE;CIPOS=-10,205;CIEND=-2,10;CIPOS95=-3,36;CIEND95=-2,0;SU=15;PE=15;SR=0;ALG=PROD;AF=5.94e-05;NSAMP=1;MSQ=314.6;AN=16834;AC=1;NS=8438;AC_Hom=0;AC_Het=1;AC_Hemi=0;MAF=5.92557e-05;HWE=1;NFAM=1	.
X	48467457	48467670	X	48467920	48468260	290278	2521.69	-	+	BND	LOW	290278_1	N	]X:48467930]N	290278_2	N	N[X:48467661[	SVTYPE=BND;POS=48467661;STRANDS=-+:5;IMPRECISE;CIPOS=-203,10;CIEND=-10,330;CIPOS95=-109,1;CIEND95=-1,113;MATEID=290278_2;EVENT=290278;SU=5;PE=5;SR=0;ALG=PROD;AF=0.01384;NSAMP=232;MSQ=8.59;AN=16834;AC=233;NS=8438;AC_Hom=2;AC_Het=233;AC_Hemi=0;MAF=0.0139251;HWE=1;NFAM=229	SVTYPE=BND;POS=48467930;STRANDS=-+:5;IMPRECISE;CIPOS=-10,330;CIEND=-203,10;CIPOS95=-1,113;CIEND95=-109,1;MATEID=290278_1;EVENT=290278;SECONDARY;SU=5;PE=5;SR=0;ALG=PROD;AF=0.01384;NSAMP=232;MSQ=8.59;AN=16834;AC=233;NS=8438;AC_Hom=2;AC_Het=233;AC_Hemi=0;MAF=0.0139251;HWE=1;NFAM=229
X	48467483	48467768	X	48467582	48467809	247874	12097.2	+	-	BND	LOW	247874_1	N	N[X:48467760[	247874_2	N	]X:48467539]N	SVTYPE=BND;POS=48467539;STRANDS=+-:37;IMPRECISE;CIPOS=-56,229;CIEND=-177,50;CIPOS95=-10,10;CIEND95=-10,10;MATEID=247874_2;EVENT=247874;SU=37;PE=36;SR=1;ALG=PROD;AF=0.008139;NSAMP=123;MSQ=97;AN=16832;AC=137;NS=8437;AC_Hom=28;AC_Het=109;AC_Hemi=0;MAF=0.008119;HWE=1.16775e-16;NFAM=121	SVTYPE=BND;POS=48467760;STRANDS=+-:37;IMPRECISE;CIPOS=-177,50;CIEND=-56,229;CIPOS95=-10,10;CIEND95=-10,10;MATEID=247874_1;EVENT=247874;SECONDARY;SU=37;PE=36;SR=1;ALG=PROD;AF=0.008139;NSAMP=123;MSQ=97;AN=16832;AC=137;NS=8437;AC_Hom=28;AC_Het=109;AC_Hemi=0;MAF=0.008119;HWE=1.16775e-16;NFAM=121
X	48480360	48480417	X	48480634	48480691	247875	369.77	+	-	BND	LOW	247875_1	N	N[X:48480664[	247875_2	N	]X:48480389]N	SVTYPE=BND;POS=48480389;STRANDS=+-:12;CIPOS=-29,28;CIEND=-29,28;CIPOS95=0,0;CIEND95=0,0;MATEID=247875_2;EVENT=247875;SU=12;PE=0;SR=12;ALG=PROD;AF=0.00101;NSAMP=17;MSQ=19.59;AN=16834;AC=17;NS=8438;AC_Hom=0;AC_Het=17;AC_Hemi=0;MAF=0.00100735;HWE=1;NFAM=17	SVTYPE=BND;POS=48480664;STRANDS=+-:12;CIPOS=-29,28;CIEND=-29,28;CIPOS95=0,0;CIEND95=0,0;MATEID=247875_1;EVENT=247875;SECONDARY;SU=12;PE=0;SR=12;ALG=PROD;AF=0.00101;NSAMP=17;MSQ=19.59;AN=16834;AC=17;NS=8438;AC_Hom=0;AC_Het=17;AC_Hemi=0;MAF=0.00100735;HWE=1;NFAM=17
X	48494399	48494494	X	48499877	48500003	290279	177.32	-	+	DUP	PASS	290279	N	<DUP>	.	.	.	SVTYPE=DUP;POS=48494484;SVLEN=5403;END=48499887;STRANDS=-+:11;IMPRECISE;CIPOS=-85,10;CIEND=-10,116;CIPOS95=-27,2;CIEND95=-2,36;SU=11;PE=11;SR=0;ALG=PROD;AF=0.0001188;NSAMP=1;MSQ=121.47;AN=16834;AC=2;NS=8438;AC_Hom=2;AC_Het=0;AC_Hemi=0;MAF=0.000118511;HWE=5.92593e-05;NFAM=1	.
X	48494504	48494908	X	48498629	48499036	317681	148.0	+	+	BND	LOW	317681_1	N	N]X:48498639]	317681_2	N	N]X:48494514]	SVTYPE=BND;POS=48494514;STRANDS=++:5;IMPRECISE;CIPOS=-10,394;CIEND=-10,397;CIPOS95=-2,109;CIEND95=-1,118;MATEID=317681_2;EVENT=317681;SU=5;PE=5;SR=0;ALG=PROD;AF=0.0001188;NSAMP=1;MSQ=147.94;AN=16834;AC=2;NS=8438;AC_Hom=2;AC_Het=0;AC_Hemi=0;MAF=0.000118511;HWE=5.92593e-05;NFAM=1	SVTYPE=BND;POS=48498639;STRANDS=++:5;IMPRECISE;CIPOS=-10,397;CIEND=-10,394;CIPOS95=-1,118;CIEND95=-2,109;MATEID=317681_1;EVENT=317681;SECONDARY;SU=5;PE=5;SR=0;ALG=PROD;AF=0.0001188;NSAMP=1;MSQ=147.94;AN=16834;AC=2;NS=8438;AC_Hom=2;AC_Het=0;AC_Hemi=0;MAF=0.000118511;HWE=5.92593e-05;NFAM=1
X	48498033	48498277	X	48505331	48505453	317682	206.9	-	-	BND	LOW	317682_1	N	[X:48505444[N	317682_2	N	[X:48498268[N	SVTYPE=BND;POS=48498268;STRANDS=--:7;IMPRECISE;CIPOS=-234,10;CIEND=-112,10;CIPOS95=-77,2;CIEND95=-47,3;MATEID=317682_2;EVENT=317682;SU=7;PE=7;SR=0;ALG=PROD;AF=0.0001188;NSAMP=1;MSQ=206.87;AN=16834;AC=2;NS=8438;AC_Hom=2;AC_Het=0;AC_Hemi=0;MAF=0.000118511;HWE=5.92593e-05;NFAM=1	SVTYPE=BND;POS=48505444;STRANDS=--:7;IMPRECISE;CIPOS=-112,10;CIEND=-234,10;CIPOS95=-47,3;CIEND95=-77,2;MATEID=317682_1;EVENT=317682;SECONDARY;SU=7;PE=7;SR=0;ALG=PROD;AF=0.0001188;NSAMP=1;MSQ=206.87;AN=16834;AC=2;NS=8438;AC_Hom=2;AC_Het=0;AC_Hemi=0;MAF=0.000118511;HWE=5.92593e-05;NFAM=1
X	48500507	48500507	X	48502929	48502929	247876	799613.0	+	-	DEL	PASS	247876	N	<DEL>	.	.	.	SVTYPE=DEL;POS=48500507;SVLEN=-2422;END=48502929;STRANDS=+-:29381;CIPOS=0,0;CIEND=0,0;CIPOS95=0,0;CIEND95=0,0;SU=29381;PE=17312;SR=12069;ALG=PROD;AF=0.1723;NSAMP=1995;MSQ=400.55;AN=16830;AC=2899;NS=8436;AC_Hom=1810;AC_Het=1092;AC_Hemi=0;MAF=0.172001;HWE=0;NFAM=1949	.
X	48505349	48505419	X	48509193	48509390	290280	5891.58	-	+	DUP	PASS	290280	N	<DUP>	.	.	.	SVTYPE=DUP;POS=48505409;SVLEN=3790;END=48509199;STRANDS=-+:516;IMPRECISE;CIPOS=-60,10;CIEND=-6,191;CIPOS95=-1,1;CIEND95=-2,2;SU=516;PE=516;SR=0;ALG=PROD;AF=0.004158;NSAMP=51;MSQ=114.31;AN=16834;AC=70;NS=8438;AC_Hom=38;AC_Het=32;AC_Hemi=0;MAF=0.0041479;HWE=3.40855e-39;NFAM=47	.
X	48505495	48505776	X	48509364	48509642	247877	167.86	+	-	DEL	PASS	247877	N	<DEL>	.	.	.	SVTYPE=DEL;POS=48505505;SVLEN=-4127;END=48509632;STRANDS=+-:8;IMPRECISE;CIPOS=-10,271;CIEND=-268,10;CIPOS95=-3,53;CIEND95=-69,1;SU=8;PE=8;SR=0;ALG=PROD;AF=5.94e-05;NSAMP=1;MSQ=167.82;AN=16834;AC=1;NS=8438;AC_Hom=0;AC_Het=1;AC_Hemi=0;MAF=5.92557e-05;HWE=1;NFAM=1	.
X	48506247	48506267	X	48506501	48506521	247878	78.12	+	-	BND	LOW	247878_1	N	N[X:48506512[	247878_2	N	]X:48506257]N	SVTYPE=BND;POS=48506257;STRANDS=+-:5;CIPOS=-10,10;CIEND=-10,10;CIPOS95=0,0;CIEND95=0,0;MATEID=247878_2;EVENT=247878;SU=5;PE=0;SR=5;ALG=PROD;AF=0.0002376;NSAMP=4;MSQ=13.59;AN=16834;AC=4;NS=8438;AC_Hom=0;AC_Het=4;AC_Hemi=0;MAF=0.000237023;HWE=1;NFAM=4	SVTYPE=BND;POS=48506512;STRANDS=+-:5;CIPOS=-10,10;CIEND=-10,10;CIPOS95=0,0;CIEND95=0,0;MATEID=247878_1;EVENT=247878;SECONDARY;SU=5;PE=0;SR=5;ALG=PROD;AF=0.0002376;NSAMP=4;MSQ=13.59;AN=16834;AC=4;NS=8438;AC_Hom=0;AC_Het=4;AC_Hemi=0;MAF=0.000237023;HWE=1;NFAM=4
X	48508392	48508781	X	48508797	48509103	247879	155.67	+	-	DEL	PASS	247879	N	<DEL>	.	.	.	SVTYPE=DEL;POS=48508402;SVLEN=-691;END=48509093;STRANDS=+-:6;IMPRECISE;CIPOS=-10,379;CIEND=-296,10;CIPOS95=-1,118;CIEND95=-102,1;SU=6;PE=6;SR=0;ALG=PROD;AF=5.94e-05;NSAMP=1;MSQ=155.61;AN=16834;AC=1;NS=8438;AC_Hom=0;AC_Het=1;AC_Hemi=0;MAF=5.92557e-05;HWE=1;NFAM=1	.
X	48545840	48545857	X	48546063	48546080	247880	158.86	+	-	BND	LOW	247880_1	N	N[X:48546073[	247880_2	N	]X:48545849]N	SVTYPE=BND;POS=48545849;STRANDS=+-:4;CIPOS=-9,8;CIEND=-9,8;CIPOS95=0,0;CIEND95=0,0;MATEID=247880_2;EVENT=247880;SU=4;PE=0;SR=4;ALG=PROD;AF=0.000594;NSAMP=10;MSQ=12.25;AN=16834;AC=10;NS=8438;AC_Hom=0;AC_Het=10;AC_Hemi=0;MAF=0.000592557;HWE=1;NFAM=10	SVTYPE=BND;POS=48546073;STRANDS=+-:4;CIPOS=-9,8;CIEND=-9,8;CIPOS95=0,0;CIEND95=0,0;MATEID=247880_1;EVENT=247880;SECONDARY;SU=4;PE=0;SR=4;ALG=PROD;AF=0.000594;NSAMP=10;MSQ=12.25;AN=16834;AC=10;NS=8438;AC_Hom=0;AC_Het=10;AC_Hemi=0;MAF=0.000592557;HWE=1;NFAM=10
X	48555112	48555129	X	48555488	48555505	247881	21.38	+	-	BND	LOW	247881_1	N	N[X:48555498[	247881_2	N	]X:48555121]N	SVTYPE=BND;POS=48555121;STRANDS=+-:4;CIPOS=-9,8;CIEND=-9,8;CIPOS95=0,0;CIEND95=0,0;MATEID=247881_2;EVENT=247881;SU=4;PE=0;SR=4;ALG=PROD;AF=0.0001188;NSAMP=2;MSQ=4.66;AN=16832;AC=2;NS=8437;AC_Hom=0;AC_Het=2;AC_Hemi=0;MAF=0.000118526;HWE=1;NFAM=2	SVTYPE=BND;POS=48555498;STRANDS=+-:4;CIPOS=-9,8;CIEND=-9,8;CIPOS95=0,0;CIEND95=0,0;MATEID=247881_1;EVENT=247881;SECONDARY;SU=4;PE=0;SR=4;ALG=PROD;AF=0.0001188;NSAMP=2;MSQ=4.66;AN=16832;AC=2;NS=8437;AC_Hom=0;AC_Het=2;AC_Hemi=0;MAF=0.000118526;HWE=1;NFAM=2
X	48579603	48579652	X	48579807	48579856	290281	1048.38	-	+	BND	LOW	290281_1	N	]X:48579832]N	290281_2	N	N[X:48579629[	SVTYPE=BND;POS=48579629;STRANDS=-+:62;CIPOS=-25,24;CIEND=-25,24;CIPOS95=0,0;CIEND95=0,0;MATEID=290281_2;EVENT=290281;SU=62;PE=1;SR=61;ALG=PROD;AF=0.001069;NSAMP=17;MSQ=52.64;AN=16834;AC=18;NS=8438;AC_Hom=2;AC_Het=16;AC_Hemi=0;MAF=0.0010666;HWE=0.00903448;NFAM=12	SVTYPE=BND;POS=48579832;STRANDS=-+:62;CIPOS=-25,24;CIEND=-25,24;CIPOS95=0,0;CIEND95=0,0;MATEID=290281_1;EVENT=290281;SECONDARY;SU=62;PE=1;SR=61;ALG=PROD;AF=0.001069;NSAMP=17;MSQ=52.64;AN=16834;AC=18;NS=8438;AC_Hom=2;AC_Het=16;AC_Hemi=0;MAF=0.0010666;HWE=0.00903448;NFAM=12
X	48581609	48581626	X	83102365	83102382	290282	155490.0	-	+	BND	LOW	290282_1	N	]X:83102374]N	290282_2	N	N[X:48581619[	SVTYPE=BND;POS=48581619;STRANDS=-+:4;CIPOS=-9,8;CIEND=-9,8;CIPOS95=0,0;CIEND95=0,0;MATEID=290282_2;EVENT=290282;SU=4;PE=0;SR=4;ALG=PROD;AF=0.3433;NSAMP=5418;MSQ=28.34;AN=16834;AC=5779;NS=8438;AC_Hom=724;AC_Het=5070;AC_Hemi=0;MAF=0.343328;HWE=0;NFAM=4754	SVTYPE=BND;POS=83102374;STRANDS=-+:4;CIPOS=-9,8;CIEND=-9,8;CIPOS95=0,0;CIEND95=0,0;MATEID=290282_1;EVENT=290282;SECONDARY;SU=4;PE=0;SR=4;ALG=PROD;AF=0.3433;NSAMP=5418;MSQ=28.34;AN=16834;AC=5779;NS=8438;AC_Hom=724;AC_Het=5070;AC_Hemi=0;MAF=0.343328;HWE=0;NFAM=4754
X	48587128	48587138	X	48587425	48587442	247882	96.01	+	-	DEL	PASS	247882	N	<DEL>	.	.	.	SVTYPE=DEL;POS=48587129;SVLEN=-305;END=48587434;STRANDS=+-:4;IMPRECISE;CIPOS=-1,9;CIEND=-9,8;CIPOS95=0,1;CIEND95=0,0;SU=4;PE=0;SR=4;ALG=PROD;AF=0.0001782;NSAMP=3;MSQ=25.52;AN=16834;AC=3;NS=8438;AC_Hom=0;AC_Het=3;AC_Hemi=0;MAF=0.000177767;HWE=1;NFAM=3	.
X	48601331	48601342	X	48601411	48601422	247883	252.93	+	-	DEL	PASS	247883	N	<DEL>	.	.	.	SVTYPE=DEL;POS=48601337;SVLEN=-80;END=48601417;STRANDS=+-:6;CIPOS=-6,5;CIEND=-6,5;CIPOS95=0,0;CIEND95=0,0;SU=6;PE=0;SR=6;ALG=PROD;AF=5.942e-05;NSAMP=1;MSQ=143.91;AN=16830;AC=1;NS=8436;AC_Hom=0;AC_Het=1;AC_Hemi=0;MAF=5.92698e-05;HWE=1;NFAM=1	.
X	48604322	48604339	X	48604430	48604446	247884	30.78	+	-	BND	LOW	247884_1	N	N[X:48604437[	247884_2	N	]X:48604331]N	SVTYPE=BND;POS=48604331;STRANDS=+-:4;IMPRECISE;CIPOS=-9,8;CIEND=-6,10;CIPOS95=0,0;CIEND95=0,1;MATEID=247884_2;EVENT=247884;SU=4;PE=0;SR=4;ALG=PROD;AF=5.94e-05;NSAMP=1;MSQ=6.78;AN=16834;AC=1;NS=8438;AC_Hom=0;AC_Het=1;AC_Hemi=0;MAF=5.92557e-05;HWE=1;NFAM=1	SVTYPE=BND;POS=48604437;STRANDS=+-:4;IMPRECISE;CIPOS=-6,10;CIEND=-9,8;CIPOS95=0,1;CIEND95=0,0;MATEID=247884_1;EVENT=247884;SECONDARY;SU=4;PE=0;SR=4;ALG=PROD;AF=5.94e-05;NSAMP=1;MSQ=6.78;AN=16834;AC=1;NS=8438;AC_Hom=0;AC_Het=1;AC_Hemi=0;MAF=5.92557e-05;HWE=1;NFAM=1
X	48611994	48612011	X	48612520	48612537	247885	27.15	+	-	BND	LOW	247885_1	N	N[X:48612530[	247885_2	N	]X:48612003]N	SVTYPE=BND;POS=48612003;STRANDS=+-:4;CIPOS=-9,8;CIEND=-9,8;CIPOS95=0,0;CIEND95=0,0;MATEID=247885_2;EVENT=247885;SU=4;PE=0;SR=4;ALG=PROD;AF=5.94e-05;NSAMP=1;MSQ=20.82;AN=16834;AC=1;NS=8438;AC_Hom=0;AC_Het=1;AC_Hemi=0;MAF=5.92557e-05;HWE=1;NFAM=1	SVTYPE=BND;POS=48612530;STRANDS=+-:4;CIPOS=-9,8;CIEND=-9,8;CIPOS95=0,0;CIEND95=0,0;MATEID=247885_1;EVENT=247885;SECONDARY;SU=4;PE=0;SR=4;ALG=PROD;AF=5.94e-05;NSAMP=1;MSQ=20.82;AN=16834;AC=1;NS=8438;AC_Hom=0;AC_Het=1;AC_Hemi=0;MAF=5.92557e-05;HWE=1;NFAM=1
X	48623528	48623535	X	48626764	48626784	247886	365.59	+	-	DEL	PASS	247886	N	<DEL>	.	.	.	SVTYPE=DEL;POS=48623532;SVLEN=-3242;END=48626774;STRANDS=+-:17;CIPOS=-4,3;CIEND=-10,10;CIPOS95=0,0;CIEND95=0,0;SU=17;PE=9;SR=8;ALG=PROD;AF=5.94e-05;NSAMP=1;MSQ=365.58;AN=16834;AC=1;NS=8438;AC_Hom=0;AC_Het=1;AC_Hemi=0;MAF=5.92557e-05;HWE=1;NFAM=1	.
X	48628181	48628539	X	48630289	48630424	247887	912.5	+	-	DEL	PASS	247887	N	<DEL>	.	.	.	SVTYPE=DEL;POS=48628211;SVLEN=-2183;END=48630394;STRANDS=+-:26;IMPRECISE;CIPOS=-30,328;CIEND=-105,30;CIPOS95=-30,54;CIEND95=-16,16;SU=26;PE=26;SR=0;ALG=PROD;AF=0.0003564;NSAMP=4;MSQ=228.1;AN=16834;AC=6;NS=8438;AC_Hom=4;AC_Het=2;AC_Hemi=0;MAF=0.000355534;HWE=1.58037e-07;NFAM=4	.
X	48630461	48630479	X	48630748	48630748	247888	196.27	+	-	BND	LOW	247888_1	N	N[X:48630749[	247888_2	N	]X:48630469]N	SVTYPE=BND;POS=48630469;STRANDS=+-:4;IMPRECISE;CIPOS=-8,10;CIEND=0,0;CIPOS95=0,1;CIEND95=0,1;MATEID=247888_2;EVENT=247888;SU=4;PE=0;SR=4;ALG=PROD;AF=0.000594;NSAMP=10;MSQ=16.9;AN=16834;AC=10;NS=8438;AC_Hom=0;AC_Het=10;AC_Hemi=0;MAF=0.000592557;HWE=1;NFAM=10	SVTYPE=BND;POS=48630749;STRANDS=+-:4;IMPRECISE;CIPOS=0,0;CIEND=-8,10;CIPOS95=0,1;CIEND95=0,1;MATEID=247888_1;EVENT=247888;SECONDARY;SU=4;PE=0;SR=4;ALG=PROD;AF=0.000594;NSAMP=10;MSQ=16.9;AN=16834;AC=10;NS=8438;AC_Hom=0;AC_Het=10;AC_Hemi=0;MAF=0.000592557;HWE=1;NFAM=10
X	48660616	48660633	X	48660864	48660881	247889	173.15	+	-	BND	LOW	247889_1	N	N[X:48660874[	247889_2	N	]X:48660625]N	SVTYPE=BND;POS=48660625;STRANDS=+-:4;IMPRECISE;CIPOS=-9,8;CIEND=-9,8;CIPOS95=0,1;CIEND95=0,0;MATEID=247889_2;EVENT=247889;SU=4;PE=0;SR=4;ALG=PROD;AF=0.0003564;NSAMP=6;MSQ=24.08;AN=16834;AC=6;NS=8438;AC_Hom=0;AC_Het=6;AC_Hemi=0;MAF=0.000355534;HWE=1;NFAM=6	SVTYPE=BND;POS=48660874;STRANDS=+-:4;IMPRECISE;CIPOS=-9,8;CIEND=-9,8;CIPOS95=0,0;CIEND95=0,1;MATEID=247889_1;EVENT=247889;SECONDARY;SU=4;PE=0;SR=4;ALG=PROD;AF=0.0003564;NSAMP=6;MSQ=24.08;AN=16834;AC=6;NS=8438;AC_Hom=0;AC_Het=6;AC_Hemi=0;MAF=0.000355534;HWE=1;NFAM=6
X	48677947	48677964	X	48678236	48678253	247890	91.77	+	-	MEI	PASS	247890	N	<DEL:ME:SINE|Alu|AluY>	.	.	.	SVTYPE=MEI;POS=48677956;SVLEN=-289;END=48678245;STRANDS=+-:4;IMPRECISE;CIPOS=-9,8;CIEND=-9,8;CIPOS95=0,0;CIEND95=-1,0;SU=4;PE=0;SR=4;ALG=PROD;AF=0.0005346;NSAMP=9;MSQ=7.73;AN=16834;AC=9;NS=8438;AC_Hom=0;AC_Het=9;AC_Hemi=0;MAF=0.000533302;HWE=1;NFAM=9	.
X	48716945	48717050	X	53544363	53544435	290283	25386.8	-	+	BND	LOW	290283_1	N	]X:53544373]N	290283_2	N	N[X:48717039[	SVTYPE=BND;POS=48717039;STRANDS=-+:2864;IMPRECISE;CIPOS=-93,12;CIEND=-10,62;CIPOS95=-2,2;CIEND95=0,0;MATEID=290283_2;EVENT=290283;SU=2864;PE=2863;SR=1;ALG=PROD;AF=0.0401;NSAMP=565;MSQ=44.62;AN=16834;AC=675;NS=8438;AC_Hom=220;AC_Het=456;AC_Hemi=0;MAF=0.0400569;HWE=0;NFAM=461	SVTYPE=BND;POS=53544373;STRANDS=-+:2864;IMPRECISE;CIPOS=-10,62;CIEND=-93,12;CIPOS95=0,0;CIEND95=-2,2;MATEID=290283_1;EVENT=290283;SECONDARY;SU=2864;PE=2863;SR=1;ALG=PROD;AF=0.0401;NSAMP=565;MSQ=44.62;AN=16834;AC=675;NS=8438;AC_Hom=220;AC_Het=456;AC_Hemi=0;MAF=0.0400569;HWE=0;NFAM=461
X	48717294	48717417	X	53544396	53544466	247891	31225.3	+	-	BND	LOW	247891_1	N	N[X:53544458[	247891_2	N	]X:48717305]N	SVTYPE=BND;POS=48717305;STRANDS=+-:2283;IMPRECISE;CIPOS=-11,112;CIEND=-61,9;CIPOS95=-2,2;CIEND95=-1,1;MATEID=247891_2;EVENT=247891;SU=2283;PE=2283;SR=0;ALG=PROD;AF=0.02739;NSAMP=461;MSQ=67.31;AN=16834;AC=461;NS=8438;AC_Hom=0;AC_Het=462;AC_Hemi=0;MAF=0.0273762;HWE=0.00314672;NFAM=380	SVTYPE=BND;POS=53544458;STRANDS=+-:2283;IMPRECISE;CIPOS=-61,9;CIEND=-11,112;CIPOS95=-1,1;CIEND95=-2,2;MATEID=247891_1;EVENT=247891;SECONDARY;SU=2283;PE=2283;SR=0;ALG=PROD;AF=0.02739;NSAMP=461;MSQ=67.31;AN=16834;AC=461;NS=8438;AC_Hom=0;AC_Het=462;AC_Hemi=0;MAF=0.0273762;HWE=0.00314672;NFAM=380
X	48717951	48718472	X	53545028	53545296	247892	42.75	+	-	BND	LOW	247892_1	N	N[X:53545287[	247892_2	N	]X:48717961]N	SVTYPE=BND;POS=48717961;STRANDS=+-:4;IMPRECISE;CIPOS=-10,511;CIEND=-258,10;CIPOS95=-1,162;CIEND95=-123,2;MATEID=247892_2;EVENT=247892;SU=4;PE=4;SR=0;ALG=PROD;AF=0.0001188;NSAMP=2;MSQ=21.12;AN=16834;AC=2;NS=8438;AC_Hom=0;AC_Het=2;AC_Hemi=0;MAF=0.000118511;HWE=1;NFAM=2	SVTYPE=BND;POS=53545287;STRANDS=+-:4;IMPRECISE;CIPOS=-258,10;CIEND=-10,511;CIPOS95=-123,2;CIEND95=-1,162;MATEID=247892_1;EVENT=247892;SECONDARY;SU=4;PE=4;SR=0;ALG=PROD;AF=0.0001188;NSAMP=2;MSQ=21.12;AN=16834;AC=2;NS=8438;AC_Hom=0;AC_Het=2;AC_Hemi=0;MAF=0.000118511;HWE=1;NFAM=2
X	48745146	48745197	X	48745204	48745254	247893	483.63	+	-	BND	LOW	247893_1	N	N[X:48745230[	247893_2	N	]X:48745172]N	SVTYPE=BND;POS=48745172;STRANDS=+-:12;CIPOS=-26,25;CIEND=-25,25;CIPOS95=0,0;CIEND95=0,0;MATEID=247893_2;EVENT=247893;SU=12;PE=0;SR=12;ALG=PROD;AF=0.000297;NSAMP=3;MSQ=152.76;AN=16834;AC=5;NS=8438;AC_Hom=4;AC_Het=1;AC_Hemi=0;MAF=0.000296279;HWE=5.26811e-08;NFAM=3	SVTYPE=BND;POS=48745230;STRANDS=+-:12;CIPOS=-25,25;CIEND=-26,25;CIPOS95=0,0;CIEND95=0,0;MATEID=247893_1;EVENT=247893;SECONDARY;SU=12;PE=0;SR=12;ALG=PROD;AF=0.000297;NSAMP=3;MSQ=152.76;AN=16834;AC=5;NS=8438;AC_Hom=4;AC_Het=1;AC_Hemi=0;MAF=0.000296279;HWE=5.26811e-08;NFAM=3
X	48745205	48745530	X	48745862	48746044	247894	143.73	+	-	DEL	PASS	247894	N	<DEL>	.	.	.	SVTYPE=DEL;POS=48745215;SVLEN=-819;END=48746034;STRANDS=+-:9;IMPRECISE;CIPOS=-10,315;CIEND=-172,10;CIPOS95=-2,70;CIEND95=-78,2;SU=9;PE=9;SR=0;ALG=PROD;AF=5.94e-05;NSAMP=1;MSQ=143.65;AN=16834;AC=1;NS=8438;AC_Hom=0;AC_Het=1;AC_Hemi=0;MAF=5.92557e-05;HWE=1;NFAM=1	.
X	48748456	48748473	X	48748685	48748702	247895	249.95	+	-	BND	LOW	247895_1	N	N[X:48748695[	247895_2	N	]X:48748465]N	SVTYPE=BND;POS=48748465;STRANDS=+-:4;CIPOS=-9,8;CIEND=-9,8;CIPOS95=0,0;CIEND95=0,0;MATEID=247895_2;EVENT=247895;SU=4;PE=0;SR=4;ALG=PROD;AF=0.0007726;NSAMP=13;MSQ=16.32;AN=16826;AC=13;NS=8434;AC_Hom=0;AC_Het=13;AC_Hemi=0;MAF=0.00077069;HWE=1;NFAM=13	SVTYPE=BND;POS=48748695;STRANDS=+-:4;CIPOS=-9,8;CIEND=-9,8;CIPOS95=0,0;CIEND95=0,0;MATEID=247895_1;EVENT=247895;SECONDARY;SU=4;PE=0;SR=4;ALG=PROD;AF=0.0007726;NSAMP=13;MSQ=16.32;AN=16826;AC=13;NS=8434;AC_Hom=0;AC_Het=13;AC_Hemi=0;MAF=0.00077069;HWE=1;NFAM=13
X	48757244	48757261	X	48757371	48757388	247896	30.11	+	-	BND	LOW	247896_1	N	N[X:48757381[	247896_2	N	]X:48757253]N	SVTYPE=BND;POS=48757253;STRANDS=+-:4;CIPOS=-9,8;CIEND=-9,8;CIPOS95=0,0;CIEND95=0,0;MATEID=247896_2;EVENT=247896;SU=4;PE=0;SR=4;ALG=PROD;AF=5.94e-05;NSAMP=1;MSQ=20.89;AN=16834;AC=1;NS=8438;AC_Hom=0;AC_Het=1;AC_Hemi=0;MAF=5.92557e-05;HWE=1;NFAM=1	SVTYPE=BND;POS=48757381;STRANDS=+-:4;CIPOS=-9,8;CIEND=-9,8;CIPOS95=0,0;CIEND95=0,0;MATEID=247896_1;EVENT=247896;SECONDARY;SU=4;PE=0;SR=4;ALG=PROD;AF=5.94e-05;NSAMP=1;MSQ=20.89;AN=16834;AC=1;NS=8438;AC_Hom=0;AC_Het=1;AC_Hemi=0;MAF=5.92557e-05;HWE=1;NFAM=1
X	48772903	48772906	X	48773317	48773337	247897	563.46	+	-	DEL	PASS	247897	N	<DEL>	.	.	.	SVTYPE=DEL;POS=48772905;SVLEN=-422;END=48773327;STRANDS=+-:22;CIPOS=-2,1;CIEND=-10,10;CIPOS95=0,0;CIEND95=0,0;SU=22;PE=10;SR=12;ALG=PROD;AF=5.94e-05;NSAMP=1;MSQ=563.39;AN=16834;AC=1;NS=8438;AC_Hom=0;AC_Het=1;AC_Hemi=0;MAF=5.92557e-05;HWE=1;NFAM=1	.
X	48789360	48789377	X	48789477	48789493	247898	166.97	+	-	BND	LOW	247898_1	N	N[X:48789484[	247898_2	N	]X:48789369]N	SVTYPE=BND;POS=48789369;STRANDS=+-:4;IMPRECISE;CIPOS=-9,8;CIEND=-6,10;CIPOS95=-1,0;CIEND95=0,1;MATEID=247898_2;EVENT=247898;SU=4;PE=0;SR=4;ALG=PROD;AF=5.94e-05;NSAMP=1;MSQ=158.74;AN=16834;AC=1;NS=8438;AC_Hom=0;AC_Het=1;AC_Hemi=0;MAF=5.92557e-05;HWE=1;NFAM=1	SVTYPE=BND;POS=48789484;STRANDS=+-:4;IMPRECISE;CIPOS=-6,10;CIEND=-9,8;CIPOS95=0,1;CIEND95=-1,0;MATEID=247898_1;EVENT=247898;SECONDARY;SU=4;PE=0;SR=4;ALG=PROD;AF=5.94e-05;NSAMP=1;MSQ=158.74;AN=16834;AC=1;NS=8438;AC_Hom=0;AC_Het=1;AC_Hemi=0;MAF=5.92557e-05;HWE=1;NFAM=1
X	48814767	48814784	X	48814985	48815001	247901	169.34	+	-	BND	LOW	247901_1	N	N[X:48814993[	247901_2	N	]X:48814776]N	SVTYPE=BND;POS=48814776;STRANDS=+-:4;IMPRECISE;CIPOS=-9,8;CIEND=-7,9;CIPOS95=0,0;CIEND95=0,3;MATEID=247901_2;EVENT=247901;SU=4;PE=0;SR=4;ALG=PROD;AF=0.000535;NSAMP=9;MSQ=13.52;AN=16822;AC=9;NS=8432;AC_Hom=0;AC_Het=9;AC_Hemi=0;MAF=0.000533681;HWE=1;NFAM=9	SVTYPE=BND;POS=48814993;STRANDS=+-:4;IMPRECISE;CIPOS=-7,9;CIEND=-9,8;CIPOS95=0,3;CIEND95=0,0;MATEID=247901_1;EVENT=247901;SECONDARY;SU=4;PE=0;SR=4;ALG=PROD;AF=0.000535;NSAMP=9;MSQ=13.52;AN=16822;AC=9;NS=8432;AC_Hom=0;AC_Het=9;AC_Hemi=0;MAF=0.000533681;HWE=1;NFAM=9
X	48860678	48861011	X	48864060	48864485	290284	96.24	-	+	DUP	PASS	290284	N	<DUP>	.	.	.	SVTYPE=DUP;POS=48861001;SVLEN=3069;END=48864070;STRANDS=-+:5;IMPRECISE;CIPOS=-323,10;CIEND=-10,415;CIPOS95=-121,1;CIEND95=-1,129;SU=5;PE=5;SR=0;ALG=PROD;AF=5.94e-05;NSAMP=1;MSQ=19.75;AN=16834;AC=1;NS=8438;AC_Hom=0;AC_Het=1;AC_Hemi=0;MAF=5.92557e-05;HWE=1;NFAM=1	.
X	48862177	48862194	X	48862455	48862472	247903	106.18	+	-	BND	LOW	247903_1	N	N[X:48862465[	247903_2	N	]X:48862186]N	SVTYPE=BND;POS=48862186;STRANDS=+-:4;CIPOS=-9,8;CIEND=-9,8;CIPOS95=0,0;CIEND95=0,0;MATEID=247903_2;EVENT=247903;SU=4;PE=0;SR=4;ALG=PROD;AF=0.0004752;NSAMP=8;MSQ=10.89;AN=16834;AC=8;NS=8438;AC_Hom=0;AC_Het=8;AC_Hemi=0;MAF=0.000474046;HWE=1;NFAM=8	SVTYPE=BND;POS=48862465;STRANDS=+-:4;CIPOS=-9,8;CIEND=-9,8;CIPOS95=0,0;CIEND95=0,0;MATEID=247903_1;EVENT=247903;SECONDARY;SU=4;PE=0;SR=4;ALG=PROD;AF=0.0004752;NSAMP=8;MSQ=10.89;AN=16834;AC=8;NS=8438;AC_Hom=0;AC_Het=8;AC_Hemi=0;MAF=0.000474046;HWE=1;NFAM=8
X	48870171	48870455	X	48870317	48870493	247904	826.05	+	-	BND	LOW	247904_1	N	N[X:48870484[	247904_2	N	]X:48870181]N	SVTYPE=BND;POS=48870181;STRANDS=+-:7;IMPRECISE;CIPOS=-10,274;CIEND=-166,10;CIPOS95=-2,66;CIEND95=-78,2;MATEID=247904_2;EVENT=247904;SU=7;PE=7;SR=0;ALG=PROD;AF=0.000594;NSAMP=9;MSQ=88.16;AN=16834;AC=10;NS=8438;AC_Hom=2;AC_Het=8;AC_Hemi=0;MAF=0.000592557;HWE=0.00266445;NFAM=9	SVTYPE=BND;POS=48870484;STRANDS=+-:7;IMPRECISE;CIPOS=-166,10;CIEND=-10,274;CIPOS95=-78,2;CIEND95=-2,66;MATEID=247904_1;EVENT=247904;SECONDARY;SU=7;PE=7;SR=0;ALG=PROD;AF=0.000594;NSAMP=9;MSQ=88.16;AN=16834;AC=10;NS=8438;AC_Hom=2;AC_Het=8;AC_Hemi=0;MAF=0.000592557;HWE=0.00266445;NFAM=9
X	48870258	48870326	X	48871927	48872044	290285	1248.15	-	+	BND	LOW	290285_1	N	]X:48871977]N	290285_2	N	N[X:48870281[	SVTYPE=BND;POS=48870281;STRANDS=-+:85;IMPRECISE;CIPOS=-22,46;CIEND=-50,67;CIPOS95=-12,12;CIEND95=-6,6;MATEID=290285_2;EVENT=290285;SU=85;PE=85;SR=0;ALG=PROD;AF=0.001366;NSAMP=17;MSQ=66.27;AN=16834;AC=23;NS=8438;AC_Hom=12;AC_Het=11;AC_Hemi=0;MAF=0.00136288;HWE=6.08025e-16;NFAM=17	SVTYPE=BND;POS=48871977;STRANDS=-+:85;IMPRECISE;CIPOS=-50,67;CIEND=-22,46;CIPOS95=-6,6;CIEND95=-12,12;MATEID=290285_1;EVENT=290285;SECONDARY;SU=85;PE=85;SR=0;ALG=PROD;AF=0.001366;NSAMP=17;MSQ=66.27;AN=16834;AC=23;NS=8438;AC_Hom=12;AC_Het=11;AC_Hemi=0;MAF=0.00136288;HWE=6.08025e-16;NFAM=17
X	48883370	48883435	X	48884126	48884201	247905	1560.23	+	-	DEL	PASS	247905	N	<DEL>	.	.	.	SVTYPE=DEL;POS=48883401;SVLEN=-770;END=48884171;STRANDS=+-:58;IMPRECISE;CIPOS=-31,34;CIEND=-45,30;CIPOS95=-2,2;CIEND95=-3,3;SU=58;PE=56;SR=2;ALG=PROD;AF=0.0004158;NSAMP=5;MSQ=312;AN=16834;AC=7;NS=8438;AC_Hom=4;AC_Het=3;AC_Hemi=0;MAF=0.00041479;HWE=3.68724e-07;NFAM=5	.
X	48884162	48884435	X	48884363	48884561	247906	162.05	+	-	BND	LOW	247906_1	N	N[X:48884552[	247906_2	N	]X:48884172]N	SVTYPE=BND;POS=48884172;STRANDS=+-:9;IMPRECISE;CIPOS=-10,263;CIEND=-188,10;CIPOS95=-2,61;CIEND95=-51,1;MATEID=247906_2;EVENT=247906;SU=9;PE=9;SR=0;ALG=PROD;AF=0.0001782;NSAMP=3;MSQ=52.51;AN=16834;AC=3;NS=8438;AC_Hom=0;AC_Het=3;AC_Hemi=0;MAF=0.000177767;HWE=1;NFAM=3	SVTYPE=BND;POS=48884552;STRANDS=+-:9;IMPRECISE;CIPOS=-188,10;CIEND=-10,263;CIPOS95=-51,1;CIEND95=-2,61;MATEID=247906_1;EVENT=247906;SECONDARY;SU=9;PE=9;SR=0;ALG=PROD;AF=0.0001782;NSAMP=3;MSQ=52.51;AN=16834;AC=3;NS=8438;AC_Hom=0;AC_Het=3;AC_Hemi=0;MAF=0.000177767;HWE=1;NFAM=3
X	48903479	48903499	X	48903780	48903800	247907	101.42	+	-	BND	LOW	247907_1	N	N[X:48903791[	247907_2	N	]X:48903489]N	SVTYPE=BND;POS=48903489;STRANDS=+-:5;CIPOS=-10,10;CIEND=-10,10;CIPOS95=0,0;CIEND95=0,0;MATEID=247907_2;EVENT=247907;SU=5;PE=0;SR=5;ALG=PROD;AF=0.0001782;NSAMP=3;MSQ=31.18;AN=16834;AC=3;NS=8438;AC_Hom=0;AC_Het=3;AC_Hemi=0;MAF=0.000177767;HWE=1;NFAM=3	SVTYPE=BND;POS=48903791;STRANDS=+-:5;CIPOS=-10,10;CIEND=-10,10;CIPOS95=0,0;CIEND95=0,0;MATEID=247907_1;EVENT=247907;SECONDARY;SU=5;PE=0;SR=5;ALG=PROD;AF=0.0001782;NSAMP=3;MSQ=31.18;AN=16834;AC=3;NS=8438;AC_Hom=0;AC_Het=3;AC_Hemi=0;MAF=0.000177767;HWE=1;NFAM=3
X	48905692	48905824	X	48906559	48906791	290286	1763.88	-	+	BND	LOW	290286_1	N	]X:48906589]N	290286_2	N	N[X:48905795[	SVTYPE=BND;POS=48905795;STRANDS=-+:24;IMPRECISE;CIPOS=-102,30;CIEND=-30,202;CIPOS95=-20,20;CIEND95=-24,24;MATEID=290286_2;EVENT=290286;SU=24;PE=24;SR=0;ALG=PROD;AF=0.008317;NSAMP=140;MSQ=10.14;AN=16834;AC=140;NS=8438;AC_Hom=0;AC_Het=141;AC_Hemi=0;MAF=0.00835506;HWE=1;NFAM=139	SVTYPE=BND;POS=48906589;STRANDS=-+:24;IMPRECISE;CIPOS=-30,202;CIEND=-102,30;CIPOS95=-24,24;CIEND95=-20,20;MATEID=290286_1;EVENT=290286;SECONDARY;SU=24;PE=24;SR=0;ALG=PROD;AF=0.008317;NSAMP=140;MSQ=10.14;AN=16834;AC=140;NS=8438;AC_Hom=0;AC_Het=141;AC_Hemi=0;MAF=0.00835506;HWE=1;NFAM=139
X	48905755	48905767	X	48906036	48906046	247908	228.35	+	-	BND	LOW	247908_1	N	N[X:48906043[	247908_2	N	]X:48905762]N	SVTYPE=BND;POS=48905762;STRANDS=+-:6;CIPOS=-7,5;CIEND=-6,4;CIPOS95=0,0;CIEND95=0,0;MATEID=247908_2;EVENT=247908;SU=6;PE=0;SR=6;ALG=PROD;AF=0.0003564;NSAMP=6;MSQ=34.56;AN=16834;AC=6;NS=8438;AC_Hom=0;AC_Het=6;AC_Hemi=0;MAF=0.000355534;HWE=1;NFAM=6	SVTYPE=BND;POS=48906043;STRANDS=+-:6;CIPOS=-6,4;CIEND=-7,5;CIPOS95=0,0;CIEND95=0,0;MATEID=247908_1;EVENT=247908;SECONDARY;SU=6;PE=0;SR=6;ALG=PROD;AF=0.0003564;NSAMP=6;MSQ=34.56;AN=16834;AC=6;NS=8438;AC_Hom=0;AC_Het=6;AC_Hemi=0;MAF=0.000355534;HWE=1;NFAM=6
X	48911035	48911052	X	48911184	48911201	247909	59.26	+	-	BND	LOW	247909_1	N	N[X:48911194[	247909_2	N	]X:48911044]N	SVTYPE=BND;POS=48911044;STRANDS=+-:4;CIPOS=-9,8;CIEND=-9,8;CIPOS95=0,0;CIEND95=0,0;MATEID=247909_2;EVENT=247909;SU=4;PE=0;SR=4;ALG=PROD;AF=0.0001782;NSAMP=3;MSQ=18.1;AN=16834;AC=3;NS=8438;AC_Hom=0;AC_Het=3;AC_Hemi=0;MAF=0.000177767;HWE=1;NFAM=3	SVTYPE=BND;POS=48911194;STRANDS=+-:4;CIPOS=-9,8;CIEND=-9,8;CIPOS95=0,0;CIEND95=0,0;MATEID=247909_1;EVENT=247909;SECONDARY;SU=4;PE=0;SR=4;ALG=PROD;AF=0.0001782;NSAMP=3;MSQ=18.1;AN=16834;AC=3;NS=8438;AC_Hom=0;AC_Het=3;AC_Hemi=0;MAF=0.000177767;HWE=1;NFAM=3
X	48913308	48913319	X	48916994	48917006	290287	108.62	-	+	BND	LOW	290287_1	N	]X:48917001]N	290287_2	N	N[X:48913315[	SVTYPE=BND;POS=48913315;STRANDS=-+:6;CIPOS=-6,5;CIEND=-7,5;CIPOS95=0,0;CIEND95=0,0;MATEID=290287_2;EVENT=290287;SU=6;PE=0;SR=6;ALG=PROD;AF=5.94e-05;NSAMP=1;MSQ=61.89;AN=16834;AC=1;NS=8438;AC_Hom=0;AC_Het=1;AC_Hemi=0;MAF=5.92557e-05;HWE=1;NFAM=1	SVTYPE=BND;POS=48917001;STRANDS=-+:6;CIPOS=-7,5;CIEND=-6,5;CIPOS95=0,0;CIEND95=0,0;MATEID=290287_1;EVENT=290287;SECONDARY;SU=6;PE=0;SR=6;ALG=PROD;AF=5.94e-05;NSAMP=1;MSQ=61.89;AN=16834;AC=1;NS=8438;AC_Hom=0;AC_Het=1;AC_Hemi=0;MAF=5.92557e-05;HWE=1;NFAM=1
X	48916993	48917402	X	48919224	48919621	247910	137.65	+	-	DEL	PASS	247910	N	<DEL>	.	.	.	SVTYPE=DEL;POS=48917000;SVLEN=-2611;END=48919611;STRANDS=+-:7;IMPRECISE;CIPOS=-7,402;CIEND=-387,10;CIPOS95=0,130;CIEND95=-127,0;SU=7;PE=7;SR=0;ALG=PROD;AF=5.94e-05;NSAMP=1;MSQ=137.63;AN=16834;AC=1;NS=8438;AC_Hom=0;AC_Het=1;AC_Hemi=0;MAF=5.92557e-05;HWE=1;NFAM=1	.
X	48937433	48937480	X	48937484	48937531	247911	627.79	+	-	BND	PASS	247911_1	N	N[X:48937509[	247911_2	N	]X:48937457]N	SVTYPE=BND;POS=48937457;STRANDS=+-:23;CIPOS=-24,23;CIEND=-24,23;CIPOS95=0,0;CIEND95=0,0;MATEID=247911_2;EVENT=247911;SU=23;PE=0;SR=23;ALG=PROD;AF=0.0001188;NSAMP=2;MSQ=308.78;AN=16834;AC=2;NS=8438;AC_Hom=0;AC_Het=2;AC_Hemi=0;MAF=0.000118511;HWE=1;NFAM=2	SVTYPE=BND;POS=48937509;STRANDS=+-:23;CIPOS=-24,23;CIEND=-24,23;CIPOS95=0,0;CIEND95=0,0;MATEID=247911_1;EVENT=247911;SECONDARY;SU=23;PE=0;SR=23;ALG=PROD;AF=0.0001188;NSAMP=2;MSQ=308.78;AN=16834;AC=2;NS=8438;AC_Hom=0;AC_Het=2;AC_Hemi=0;MAF=0.000118511;HWE=1;NFAM=2
X	48938825	48939092	X	48940933	48941355	247912	125551.0	+	-	BND	LOW	247912_1	N	N[X:48941327[	247912_2	N	]X:48938851]N	SVTYPE=BND;POS=48938851;STRANDS=+-:9;IMPRECISE;CIPOS=-26,241;CIEND=-393,29;CIPOS95=-26,70;CIEND95=-106,29;MATEID=247912_2;EVENT=247912;SU=9;PE=9;SR=0;ALG=PROD;AF=0.2128;NSAMP=3581;MSQ=34.48;AN=16834;AC=3583;NS=8438;AC_Hom=4;AC_Het=3590;AC_Hemi=0;MAF=0.212965;HWE=0;NFAM=3196	SVTYPE=BND;POS=48941327;STRANDS=+-:9;IMPRECISE;CIPOS=-393,29;CIEND=-26,241;CIPOS95=-106,29;CIEND95=-26,70;MATEID=247912_1;EVENT=247912;SECONDARY;SU=9;PE=9;SR=0;ALG=PROD;AF=0.2128;NSAMP=3581;MSQ=34.48;AN=16834;AC=3583;NS=8438;AC_Hom=4;AC_Het=3590;AC_Hemi=0;MAF=0.212965;HWE=0;NFAM=3196
X	48941794	48942017	X	48943168	48943330	247913	679.17	+	-	DEL	PASS	247913	N	<DEL>	.	.	.	SVTYPE=DEL;POS=48941824;SVLEN=-1476;END=48943300;STRANDS=+-:29;IMPRECISE;CIPOS=-30,193;CIEND=-132,30;CIPOS95=-25,25;CIEND95=-31,30;SU=29;PE=29;SR=0;ALG=PROD;AF=0.000297;NSAMP=3;MSQ=226.38;AN=16834;AC=5;NS=8438;AC_Hom=4;AC_Het=1;AC_Hemi=0;MAF=0.000296279;HWE=5.26811e-08;NFAM=3	.
X	48950671	48950728	X	48950949	48951006	247914	313.92	+	-	BND	LOW	247914_1	N	N[X:48950979[	247914_2	N	]X:48950700]N	SVTYPE=BND;POS=48950700;STRANDS=+-:20;CIPOS=-29,28;CIEND=-29,28;CIPOS95=0,0;CIEND95=0,0;MATEID=247914_2;EVENT=247914;SU=20;PE=0;SR=20;ALG=PROD;AF=0.001247;NSAMP=21;MSQ=12.71;AN=16834;AC=21;NS=8438;AC_Hom=0;AC_Het=21;AC_Hemi=0;MAF=0.00124437;HWE=1;NFAM=21	SVTYPE=BND;POS=48950979;STRANDS=+-:20;CIPOS=-29,28;CIEND=-29,28;CIPOS95=0,0;CIEND95=0,0;MATEID=247914_1;EVENT=247914;SECONDARY;SU=20;PE=0;SR=20;ALG=PROD;AF=0.001247;NSAMP=21;MSQ=12.71;AN=16834;AC=21;NS=8438;AC_Hom=0;AC_Het=21;AC_Hemi=0;MAF=0.00124437;HWE=1;NFAM=21
X	48951207	48951626	X	48956233	48956562	247915	41.95	+	-	DEL	PASS	247915	N	<DEL>	.	.	.	SVTYPE=DEL;POS=48951217;SVLEN=-5335;END=48956552;STRANDS=+-:5;IMPRECISE;CIPOS=-10,409;CIEND=-319,10;CIPOS95=-1,127;CIEND95=-136,1;SU=5;PE=5;SR=0;ALG=PROD;AF=5.94e-05;NSAMP=1;MSQ=41.83;AN=16834;AC=1;NS=8438;AC_Hom=0;AC_Het=1;AC_Hemi=0;MAF=5.92557e-05;HWE=1;NFAM=1	.
X	48954389	48954429	X	48966779	48966819	247916	769.87	+	-	DEL	PASS	247916	N	<DEL>	.	.	.	SVTYPE=DEL;POS=48954401;SVLEN=-12408;END=48966809;STRANDS=+-:36;IMPRECISE;CIPOS=-12,28;CIEND=-30,10;CIPOS95=-1,1;CIEND95=0,0;SU=36;PE=32;SR=4;ALG=PROD;AF=0.0002376;NSAMP=4;MSQ=192.46;AN=16834;AC=4;NS=8438;AC_Hom=0;AC_Het=4;AC_Hemi=0;MAF=0.000237023;HWE=1;NFAM=4	.
X	48954640	48954657	X	48954915	48954932	247917	108.18	+	-	BND	LOW	247917_1	N	N[X:48954925[	247917_2	N	]X:48954649]N	SVTYPE=BND;POS=48954649;STRANDS=+-:4;CIPOS=-9,8;CIEND=-9,8;CIPOS95=0,0;CIEND95=0,0;MATEID=247917_2;EVENT=247917;SU=4;PE=0;SR=4;ALG=PROD;AF=0.000297;NSAMP=5;MSQ=15.85;AN=16834;AC=5;NS=8438;AC_Hom=0;AC_Het=5;AC_Hemi=0;MAF=0.000296279;HWE=1;NFAM=5	SVTYPE=BND;POS=48954925;STRANDS=+-:4;CIPOS=-9,8;CIEND=-9,8;CIPOS95=0,0;CIEND95=0,0;MATEID=247917_1;EVENT=247917;SECONDARY;SU=4;PE=0;SR=4;ALG=PROD;AF=0.000297;NSAMP=5;MSQ=15.85;AN=16834;AC=5;NS=8438;AC_Hom=0;AC_Het=5;AC_Hemi=0;MAF=0.000296279;HWE=1;NFAM=5
X	48971916	48971936	X	48971972	48971987	247918	346.07	+	-	BND	PASS	247918_1	N	N[X:48971978[	247918_2	N	]X:48971926]N	SVTYPE=BND;POS=48971926;STRANDS=+-:10;CIPOS=-10,10;CIEND=-5,10;CIPOS95=0,0;CIEND95=0,0;MATEID=247918_2;EVENT=247918;SU=10;PE=0;SR=10;ALG=PROD;AF=0.0001188;NSAMP=1;MSQ=295.44;AN=16834;AC=2;NS=8438;AC_Hom=2;AC_Het=0;AC_Hemi=0;MAF=0.000118511;HWE=5.92593e-05;NFAM=1	SVTYPE=BND;POS=48971978;STRANDS=+-:10;CIPOS=-5,10;CIEND=-10,10;CIPOS95=0,0;CIEND95=0,0;MATEID=247918_1;EVENT=247918;SECONDARY;SU=10;PE=0;SR=10;ALG=PROD;AF=0.0001188;NSAMP=1;MSQ=295.44;AN=16834;AC=2;NS=8438;AC_Hom=2;AC_Het=0;AC_Hemi=0;MAF=0.000118511;HWE=5.92593e-05;NFAM=1
X	48984921	48984926	X	48986859	48986864	247919	827.26	+	-	DEL	PASS	247919	N	<DEL>	.	.	.	SVTYPE=DEL;POS=48984924;SVLEN=-1939;END=48986863;STRANDS=+-:22;CIPOS=-3,2;CIEND=-4,1;CIPOS95=0,0;CIEND95=0,0;SU=22;PE=13;SR=9;ALG=PROD;AF=0.0001188;NSAMP=1;MSQ=827.19;AN=16834;AC=2;NS=8438;AC_Hom=2;AC_Het=0;AC_Hemi=0;MAF=0.000118511;HWE=5.92593e-05;NFAM=1	.
X	48988497	48988818	X	48991695	48991883	247920	185.97	+	-	DEL	PASS	247920	N	<DEL>	.	.	.	SVTYPE=DEL;POS=48988507;SVLEN=-3366;END=48991873;STRANDS=+-:8;IMPRECISE;CIPOS=-10,311;CIEND=-178,10;CIPOS95=-2,88;CIEND95=-99,1;SU=8;PE=8;SR=0;ALG=PROD;AF=5.94e-05;NSAMP=1;MSQ=185.73;AN=16834;AC=1;NS=8438;AC_Hom=0;AC_Het=1;AC_Hemi=0;MAF=5.92557e-05;HWE=1;NFAM=1	.
X	49012796	49013041	X	49019729	49019862	317683	1493.84	-	-	BND	LOW	317683_1	N	[X:49019813[N	317683_2	N	[X:49012994[N	SVTYPE=BND;POS=49012994;STRANDS=--:28;IMPRECISE;CIPOS=-197,48;CIEND=-83,50;CIPOS95=-42,42;CIEND95=-14,14;MATEID=317683_2;EVENT=317683;SU=28;PE=28;SR=0;ALG=PROD;AF=0.003624;NSAMP=61;MSQ=23.31;AN=16834;AC=61;NS=8438;AC_Hom=0;AC_Het=61;AC_Hemi=0;MAF=0.0036146;HWE=1;NFAM=61	SVTYPE=BND;POS=49019813;STRANDS=--:28;IMPRECISE;CIPOS=-83,50;CIEND=-197,48;CIPOS95=-14,14;CIEND95=-42,42;MATEID=317683_1;EVENT=317683;SECONDARY;SU=28;PE=28;SR=0;ALG=PROD;AF=0.003624;NSAMP=61;MSQ=23.31;AN=16834;AC=61;NS=8438;AC_Hom=0;AC_Het=61;AC_Hemi=0;MAF=0.0036146;HWE=1;NFAM=61
X	49013301	49013477	X	49019443	49019618	317685	17122.1	+	+	INV	LOW	317685	N	<INV>	.	.	.	SVTYPE=INV;POS=49013368;SVLEN=6174;END=49019542;STRANDS=++:548,--:662;IMPRECISE;CIPOS=-67,109;CIEND=-99,76;CIPOS95=-7,7;CIEND95=-8,8;SU=1210;PE=1210;SR=0;ALG=PROD;AF=0.03386;NSAMP=570;MSQ=28.97;AN=16834;AC=570;NS=8438;AC_Hom=0;AC_Het=570;AC_Hemi=0;MAF=0.0337758;HWE=7.92723e-05;NFAM=561	.
X	49013448	49013688	X	49018898	49019197	317684	986.0	-	-	BND	LOW	317684_1	N	[X:49019168[N	317684_2	N	[X:49013659[N	SVTYPE=BND;POS=49013659;STRANDS=--:6;IMPRECISE;CIPOS=-210,30;CIEND=-269,30;CIPOS95=-83,30;CIEND95=-126,30;MATEID=317684_2;EVENT=317684;SU=6;PE=6;SR=0;ALG=PROD;AF=0.002733;NSAMP=46;MSQ=20.07;AN=16834;AC=46;NS=8438;AC_Hom=0;AC_Het=46;AC_Hemi=0;MAF=0.00272576;HWE=1;NFAM=46	SVTYPE=BND;POS=49019168;STRANDS=--:6;IMPRECISE;CIPOS=-269,30;CIEND=-210,30;CIPOS95=-126,30;CIEND95=-83,30;MATEID=317684_1;EVENT=317684;SECONDARY;SU=6;PE=6;SR=0;ALG=PROD;AF=0.002733;NSAMP=46;MSQ=20.07;AN=16834;AC=46;NS=8438;AC_Hom=0;AC_Het=46;AC_Hemi=0;MAF=0.00272576;HWE=1;NFAM=46
X	49014103	49014466	X	49025363	49025729	317686	125.69	+	+	BND	LOW	317686_1	N	N]X:49025393]	317686_2	N	N]X:49014133]	SVTYPE=BND;POS=49014133;STRANDS=++:14;IMPRECISE;CIPOS=-30,333;CIEND=-30,336;CIPOS95=-30,47;CIEND95=-30,62;MATEID=317686_2;EVENT=317686;SU=14;PE=14;SR=0;ALG=PROD;AF=0.0001188;NSAMP=2;MSQ=62.74;AN=16834;AC=2;NS=8438;AC_Hom=0;AC_Het=2;AC_Hemi=0;MAF=0.000118511;HWE=1;NFAM=2	SVTYPE=BND;POS=49025393;STRANDS=++:14;IMPRECISE;CIPOS=-30,336;CIEND=-30,333;CIPOS95=-30,62;CIEND95=-30,47;MATEID=317686_1;EVENT=317686;SECONDARY;SU=14;PE=14;SR=0;ALG=PROD;AF=0.0001188;NSAMP=2;MSQ=62.74;AN=16834;AC=2;NS=8438;AC_Hom=0;AC_Het=2;AC_Hemi=0;MAF=0.000118511;HWE=1;NFAM=2
X	49031250	49031261	X	49031642	49031660	290288	234.04	-	+	BND	LOW	290288_1	N	]X:49031650]N	290288_2	N	N[X:49031252[	SVTYPE=BND;POS=49031252;STRANDS=-+:14;CIPOS=-1,10;CIEND=-8,10;CIPOS95=0,0;CIEND95=0,0;MATEID=290288_2;EVENT=290288;SU=14;PE=6;SR=8;ALG=PROD;AF=0.0001188;NSAMP=2;MSQ=90.35;AN=16834;AC=2;NS=8438;AC_Hom=0;AC_Het=2;AC_Hemi=0;MAF=0.000118511;HWE=1;NFAM=2	SVTYPE=BND;POS=49031650;STRANDS=-+:14;CIPOS=-8,10;CIEND=-1,10;CIPOS95=0,0;CIEND95=0,0;MATEID=290288_1;EVENT=290288;SECONDARY;SU=14;PE=6;SR=8;ALG=PROD;AF=0.0001188;NSAMP=2;MSQ=90.35;AN=16834;AC=2;NS=8438;AC_Hom=0;AC_Het=2;AC_Hemi=0;MAF=0.000118511;HWE=1;NFAM=2
X	49039070	49039305	X	49046738	49047033	290289	183.51	-	+	DUP	PASS	290289	N	<DUP>	.	.	.	SVTYPE=DUP;POS=49039295;SVLEN=7453;END=49046748;STRANDS=-+:6;IMPRECISE;CIPOS=-225,10;CIEND=-10,285;CIPOS95=-110,2;CIEND95=-3,52;SU=6;PE=6;SR=0;ALG=PROD;AF=0.0001188;NSAMP=1;MSQ=60.68;AN=16834;AC=2;NS=8438;AC_Hom=2;AC_Het=0;AC_Hemi=0;MAF=0.000118511;HWE=5.92593e-05;NFAM=1	.
X	49040493	49040550	X	49040829	49040886	247922	310.8	+	-	BND	LOW	247922_1	N	N[X:49040859[	247922_2	N	]X:49040522]N	SVTYPE=BND;POS=49040522;STRANDS=+-:20;CIPOS=-29,28;CIEND=-29,28;CIPOS95=0,0;CIEND95=0,0;MATEID=247922_2;EVENT=247922;SU=20;PE=0;SR=20;ALG=PROD;AF=0.001129;NSAMP=19;MSQ=14.91;AN=16834;AC=19;NS=8438;AC_Hom=0;AC_Het=19;AC_Hemi=0;MAF=0.00112586;HWE=1;NFAM=19	SVTYPE=BND;POS=49040859;STRANDS=+-:20;CIPOS=-29,28;CIEND=-29,28;CIPOS95=0,0;CIEND95=0,0;MATEID=247922_1;EVENT=247922;SECONDARY;SU=20;PE=0;SR=20;ALG=PROD;AF=0.001129;NSAMP=19;MSQ=14.91;AN=16834;AC=19;NS=8438;AC_Hom=0;AC_Het=19;AC_Hemi=0;MAF=0.00112586;HWE=1;NFAM=19
X	49041890	49041902	X	49041978	49041989	247923	196.73	+	-	DEL	PASS	247923	N	<DEL>	.	.	.	SVTYPE=DEL;POS=49041897;SVLEN=-87;END=49041984;STRANDS=+-:7;CIPOS=-7,5;CIEND=-6,5;CIPOS95=0,0;CIEND95=0,0;SU=7;PE=1;SR=6;ALG=PROD;AF=5.94e-05;NSAMP=1;MSQ=188.86;AN=16834;AC=1;NS=8438;AC_Hom=0;AC_Het=1;AC_Hemi=0;MAF=5.92557e-05;HWE=1;NFAM=1	.
X	49046947	49047004	X	125922761	125922818	247924	1937.17	+	-	BND	LOW	247924_1	N	N[X:125922791[	247924_2	N	]X:49046976]N	SVTYPE=BND;POS=49046976;STRANDS=+-:9;CIPOS=-29,28;CIEND=-29,28;CIPOS95=0,0;CIEND95=0,0;MATEID=247924_2;EVENT=247924;SU=9;PE=0;SR=9;ALG=PROD;AF=0.004752;NSAMP=79;MSQ=23.49;AN=16834;AC=80;NS=8438;AC_Hom=2;AC_Het=78;AC_Hemi=0;MAF=0.00474046;HWE=0.171497;NFAM=79	SVTYPE=BND;POS=125922791;STRANDS=+-:9;CIPOS=-29,28;CIEND=-29,28;CIPOS95=0,0;CIEND95=0,0;MATEID=247924_1;EVENT=247924;SECONDARY;SU=9;PE=0;SR=9;ALG=PROD;AF=0.004752;NSAMP=79;MSQ=23.49;AN=16834;AC=80;NS=8438;AC_Hom=2;AC_Het=78;AC_Hemi=0;MAF=0.00474046;HWE=0.171497;NFAM=79
X	49059639	49059656	X	49059738	49059755	247925	32.14	+	-	BND	LOW	247925_1	N	N[X:49059748[	247925_2	N	]X:49059648]N	SVTYPE=BND;POS=49059648;STRANDS=+-:4;CIPOS=-9,8;CIEND=-9,8;CIPOS95=0,0;CIEND95=0,0;MATEID=247925_2;EVENT=247925;SU=4;PE=0;SR=4;ALG=PROD;AF=0.0001188;NSAMP=2;MSQ=12.75;AN=16834;AC=2;NS=8438;AC_Hom=0;AC_Het=2;AC_Hemi=0;MAF=0.000118511;HWE=1;NFAM=2	SVTYPE=BND;POS=49059748;STRANDS=+-:4;CIPOS=-9,8;CIEND=-9,8;CIPOS95=0,0;CIEND95=0,0;MATEID=247925_1;EVENT=247925;SECONDARY;SU=4;PE=0;SR=4;ALG=PROD;AF=0.0001188;NSAMP=2;MSQ=12.75;AN=16834;AC=2;NS=8438;AC_Hom=0;AC_Het=2;AC_Hemi=0;MAF=0.000118511;HWE=1;NFAM=2
X	49086033	49086044	X	49086340	49086351	247926	1440.26	+	-	BND	LOW	247926_1	N	N[X:49086347[	247926_2	N	]X:49086039]N	SVTYPE=BND;POS=49086039;STRANDS=+-:93;CIPOS=-6,5;CIEND=-6,5;CIPOS95=0,0;CIEND95=0,0;MATEID=247926_2;EVENT=247926;SU=93;PE=0;SR=93;ALG=PROD;AF=0.003742;NSAMP=63;MSQ=21.49;AN=16834;AC=63;NS=8438;AC_Hom=0;AC_Het=63;AC_Hemi=0;MAF=0.00373311;HWE=1;NFAM=63	SVTYPE=BND;POS=49086347;STRANDS=+-:93;CIPOS=-6,5;CIEND=-6,5;CIPOS95=0,0;CIEND95=0,0;MATEID=247926_1;EVENT=247926;SECONDARY;SU=93;PE=0;SR=93;ALG=PROD;AF=0.003742;NSAMP=63;MSQ=21.49;AN=16834;AC=63;NS=8438;AC_Hom=0;AC_Het=63;AC_Hemi=0;MAF=0.00373311;HWE=1;NFAM=63
X	49136866	49136883	X	49137284	49137301	247927	36.23	+	-	BND	LOW	247927_1	N	N[X:49137294[	247927_2	N	]X:49136875]N	SVTYPE=BND;POS=49136875;STRANDS=+-:4;CIPOS=-9,8;CIEND=-9,8;CIPOS95=0,0;CIEND95=0,0;MATEID=247927_2;EVENT=247927;SU=4;PE=0;SR=4;ALG=PROD;AF=0.0001188;NSAMP=2;MSQ=16.64;AN=16834;AC=2;NS=8438;AC_Hom=0;AC_Het=2;AC_Hemi=0;MAF=0.000118511;HWE=1;NFAM=2	SVTYPE=BND;POS=49137294;STRANDS=+-:4;CIPOS=-9,8;CIEND=-9,8;CIPOS95=0,0;CIEND95=0,0;MATEID=247927_1;EVENT=247927;SECONDARY;SU=4;PE=0;SR=4;ALG=PROD;AF=0.0001188;NSAMP=2;MSQ=16.64;AN=16834;AC=2;NS=8438;AC_Hom=0;AC_Het=2;AC_Hemi=0;MAF=0.000118511;HWE=1;NFAM=2
X	49157726	49157729	X	49158273	49158293	247928	649.96	+	-	DEL	PASS	247928	N	<DEL>	.	.	.	SVTYPE=DEL;POS=49157728;SVLEN=-555;END=49158283;STRANDS=+-:17;IMPRECISE;CIPOS=-2,1;CIEND=-10,10;CIPOS95=-1,0;CIEND95=0,0;SU=17;PE=13;SR=4;ALG=PROD;AF=0.0001188;NSAMP=1;MSQ=649.93;AN=16834;AC=2;NS=8438;AC_Hom=2;AC_Het=0;AC_Hemi=0;MAF=0.000118511;HWE=5.92593e-05;NFAM=1	.
X	49172143	49172160	X	49172228	49172245	247929	176.45	+	-	BND	LOW	247929_1	N	N[X:49172238[	247929_2	N	]X:49172152]N	SVTYPE=BND;POS=49172152;STRANDS=+-:4;CIPOS=-9,8;CIEND=-9,8;CIPOS95=0,0;CIEND95=0,0;MATEID=247929_2;EVENT=247929;SU=4;PE=0;SR=4;ALG=PROD;AF=5.942e-05;NSAMP=1;MSQ=164.82;AN=16830;AC=1;NS=8436;AC_Hom=0;AC_Het=1;AC_Hemi=0;MAF=5.92698e-05;HWE=1;NFAM=1	SVTYPE=BND;POS=49172238;STRANDS=+-:4;CIPOS=-9,8;CIEND=-9,8;CIPOS95=0,0;CIEND95=0,0;MATEID=247929_1;EVENT=247929;SECONDARY;SU=4;PE=0;SR=4;ALG=PROD;AF=5.942e-05;NSAMP=1;MSQ=164.82;AN=16830;AC=1;NS=8436;AC_Hom=0;AC_Het=1;AC_Hemi=0;MAF=5.92698e-05;HWE=1;NFAM=1
X	49210165	49210497	X	49367060	49367323	290290	302.41	-	+	BND	LOW	290290_1	N	]X:49367070]N	290290_2	N	N[X:49210488[	SVTYPE=BND;POS=49210488;STRANDS=-+:5;IMPRECISE;CIPOS=-322,10;CIEND=-10,253;CIPOS95=-147,1;CIEND95=-2,85;MATEID=290290_2;EVENT=290290;SU=5;PE=5;SR=0;ALG=PROD;AF=0.0001188;NSAMP=1;MSQ=63.66;AN=16832;AC=2;NS=8437;AC_Hom=2;AC_Het=0;AC_Hemi=0;MAF=0.000118526;HWE=5.92663e-05;NFAM=1	SVTYPE=BND;POS=49367070;STRANDS=-+:5;IMPRECISE;CIPOS=-10,253;CIEND=-322,10;CIPOS95=-2,85;CIEND95=-147,1;MATEID=290290_1;EVENT=290290;SECONDARY;SU=5;PE=5;SR=0;ALG=PROD;AF=0.0001188;NSAMP=1;MSQ=63.66;AN=16832;AC=2;NS=8437;AC_Hom=2;AC_Het=0;AC_Hemi=0;MAF=0.000118526;HWE=5.92663e-05;NFAM=1
X	49370480	49370491	X	49370636	49370653	247930	245.99	+	-	BND	LOW	247930_1	N	N[X:49370644[	247930_2	N	]X:49370486]N	SVTYPE=BND;POS=49370486;STRANDS=+-:6;CIPOS=-6,5;CIEND=-7,10;CIPOS95=0,0;CIEND95=0,0;MATEID=247930_2;EVENT=247930;SU=6;PE=0;SR=6;ALG=PROD;AF=0.0001782;NSAMP=3;MSQ=78.13;AN=16834;AC=3;NS=8438;AC_Hom=0;AC_Het=3;AC_Hemi=0;MAF=0.000177767;HWE=1;NFAM=3	SVTYPE=BND;POS=49370644;STRANDS=+-:6;CIPOS=-7,10;CIEND=-6,5;CIPOS95=0,0;CIEND95=0,0;MATEID=247930_1;EVENT=247930;SECONDARY;SU=6;PE=0;SR=6;ALG=PROD;AF=0.0001782;NSAMP=3;MSQ=78.13;AN=16834;AC=3;NS=8438;AC_Hom=0;AC_Het=3;AC_Hemi=0;MAF=0.000177767;HWE=1;NFAM=3
X	49381958	49382466	X	49385527	49385823	247931	8743.27	+	-	DEL	PASS	247931	N	<DEL>	.	.	.	SVTYPE=DEL;POS=49381968;SVLEN=-3822;END=49385790;STRANDS=+-:23;IMPRECISE;CIPOS=-10,498;CIEND=-263,33;CIPOS95=-10,101;CIEND95=-66,33;SU=23;PE=23;SR=0;ALG=PROD;AF=0.01141;NSAMP=190;MSQ=45.75;AN=16834;AC=192;NS=8438;AC_Hom=4;AC_Het=188;AC_Hemi=0;MAF=0.0113771;HWE=0.296386;NFAM=190	.
X	49385041	49385436	X	49393063	49393281	247932	681.01	+	-	DEL	PASS	247932	N	<DEL>	.	.	.	SVTYPE=DEL;POS=49385076;SVLEN=-8175;END=49393251;STRANDS=+-:29;IMPRECISE;CIPOS=-35,360;CIEND=-188,30;CIPOS95=-29,29;CIEND95=-28,28;SU=29;PE=29;SR=0;ALG=PROD;AF=0.0003564;NSAMP=6;MSQ=113.37;AN=16834;AC=6;NS=8438;AC_Hom=0;AC_Het=6;AC_Hemi=0;MAF=0.000355534;HWE=1;NFAM=6	.
X	49390455	49390511	X	49390819	49390874	247933	845.43	+	-	DEL	PASS	247933	N	<DEL>	.	.	.	SVTYPE=DEL;POS=49390483;SVLEN=-365;END=49390848;STRANDS=+-:11;CIPOS=-28,28;CIEND=-29,26;CIPOS95=0,0;CIEND95=0,0;SU=11;PE=5;SR=6;ALG=PROD;AF=0.0001782;NSAMP=3;MSQ=280.66;AN=16832;AC=3;NS=8437;AC_Hom=0;AC_Het=3;AC_Hemi=0;MAF=0.000177788;HWE=1;NFAM=3	.
X	49397594	49397600	X	49407964	49407982	290291	276.11	-	+	DUP	PASS	290291	N	<DUP>	.	.	.	SVTYPE=DUP;POS=49397598;SVLEN=10374;END=49407972;STRANDS=-+:17;CIPOS=-4,2;CIEND=-8,10;CIPOS95=0,0;CIEND95=0,0;SU=17;PE=6;SR=11;ALG=PROD;AF=0.0001188;NSAMP=1;MSQ=199.2;AN=16834;AC=2;NS=8438;AC_Hom=2;AC_Het=0;AC_Hemi=0;MAF=0.000118511;HWE=5.92593e-05;NFAM=1	.
X	49399296	49399316	X	49407582	49407589	290292	267.74	-	+	DUP	PASS	290292	N	<DUP>	.	.	.	SVTYPE=DUP;POS=49399306;SVLEN=8280;END=49407586;STRANDS=-+:17;CIPOS=-10,10;CIEND=-4,3;CIPOS95=0,0;CIEND95=0,0;SU=17;PE=9;SR=8;ALG=PROD;AF=0.0001188;NSAMP=1;MSQ=229.52;AN=16834;AC=2;NS=8438;AC_Hom=2;AC_Het=0;AC_Hemi=0;MAF=0.000118511;HWE=5.92593e-05;NFAM=1	.
X	49404403	49404410	X	49405273	49405293	247934	531.8	+	-	DEL	PASS	247934	N	<DEL>	.	.	.	SVTYPE=DEL;POS=49404407;SVLEN=-876;END=49405283;STRANDS=+-:17;CIPOS=-4,3;CIEND=-10,10;CIPOS95=0,0;CIEND95=0,0;SU=17;PE=9;SR=8;ALG=PROD;AF=0.0001188;NSAMP=1;MSQ=531.76;AN=16834;AC=2;NS=8438;AC_Hom=2;AC_Het=0;AC_Hemi=0;MAF=0.000118511;HWE=5.92593e-05;NFAM=1	.
X	49404457	49404621	X	49423442	49423771	290293	151.12	-	+	DUP	PASS	290293	N	<DUP>	.	.	.	SVTYPE=DUP;POS=49404611;SVLEN=18841;END=49423452;STRANDS=-+:9;IMPRECISE;CIPOS=-154,10;CIEND=-10,319;CIPOS95=-67,2;CIEND95=-1,80;SU=9;PE=9;SR=0;ALG=PROD;AF=5.94e-05;NSAMP=1;MSQ=95.74;AN=16834;AC=1;NS=8438;AC_Hom=0;AC_Het=1;AC_Hemi=0;MAF=5.92557e-05;HWE=1;NFAM=1	.
X	49415823	49416298	X	49417143	49417691	247935	83.74	+	-	DEL	PASS	247935	N	<DEL>	.	.	.	SVTYPE=DEL;POS=49415833;SVLEN=-1852;END=49417685;STRANDS=+-:4;IMPRECISE;CIPOS=-10,465;CIEND=-542,6;CIPOS95=-1,144;CIEND95=-192,0;SU=4;PE=4;SR=0;ALG=PROD;AF=5.94e-05;NSAMP=1;MSQ=83.72;AN=16834;AC=1;NS=8438;AC_Hom=0;AC_Het=1;AC_Hemi=0;MAF=5.92557e-05;HWE=1;NFAM=1	.
X	49424599	49424616	X	49425919	49425939	247936	320.64	+	-	DEL	PASS	247936	N	<DEL>	.	.	.	SVTYPE=DEL;POS=49424606;SVLEN=-1323;END=49425929;STRANDS=+-:15;CIPOS=-7,10;CIEND=-10,10;CIPOS95=0,0;CIEND95=0,0;SU=15;PE=9;SR=6;ALG=PROD;AF=5.94e-05;NSAMP=1;MSQ=320.61;AN=16834;AC=1;NS=8438;AC_Hom=0;AC_Het=1;AC_Hemi=0;MAF=5.92557e-05;HWE=1;NFAM=1	.
X	49454374	49454713	X	49454527	49454724	247937	9263.09	+	-	BND	LOW	247937_1	N	N[X:49454715[	247937_2	N	]X:49454384]N	SVTYPE=BND;POS=49454384;STRANDS=+-:4;IMPRECISE;CIPOS=-10,329;CIEND=-187,10;CIPOS95=-1,118;CIEND95=-85,2;MATEID=247937_2;EVENT=247937;SU=4;PE=4;SR=0;ALG=PROD;AF=0.01382;NSAMP=231;MSQ=38.3;AN=16784;AC=232;NS=8412;AC_Hom=2;AC_Het=230;AC_Hemi=0;MAF=0.0137898;HWE=1;NFAM=229	SVTYPE=BND;POS=49454715;STRANDS=+-:4;IMPRECISE;CIPOS=-187,10;CIEND=-10,329;CIPOS95=-85,2;CIEND95=-1,118;MATEID=247937_1;EVENT=247937;SECONDARY;SU=4;PE=4;SR=0;ALG=PROD;AF=0.01382;NSAMP=231;MSQ=38.3;AN=16784;AC=232;NS=8412;AC_Hom=2;AC_Het=230;AC_Hemi=0;MAF=0.0137898;HWE=1;NFAM=229
X	49489117	49489136	X	49495539	49495559	247938	1034.08	+	-	DEL	PASS	247938	N	<DEL>	.	.	.	SVTYPE=DEL;POS=49489126;SVLEN=-6423;END=49495549;STRANDS=+-:34;CIPOS=-9,10;CIEND=-10,10;CIPOS95=0,0;CIEND95=0,0;SU=34;PE=21;SR=13;ALG=PROD;AF=0.0001188;NSAMP=1;MSQ=1033.98;AN=16834;AC=2;NS=8438;AC_Hom=2;AC_Het=0;AC_Hemi=0;MAF=0.000118511;HWE=5.92593e-05;NFAM=1	.
X	49503764	49503778	X	49519139	49519159	247939	2077.43	+	-	DEL	PASS	247939	N	<DEL>	.	.	.	SVTYPE=DEL;POS=49503771;SVLEN=-15378;END=49519149;STRANDS=+-:79;CIPOS=-7,7;CIEND=-10,10;CIPOS95=0,0;CIEND95=0,0;SU=79;PE=45;SR=34;ALG=PROD;AF=0.0003564;NSAMP=4;MSQ=519.35;AN=16834;AC=6;NS=8438;AC_Hom=4;AC_Het=2;AC_Hemi=0;MAF=0.000355534;HWE=1.58037e-07;NFAM=4	.
X	49517240	49517260	X	49517305	49517325	247940	258.39	+	-	BND	LOW	247940_1	N	N[X:49517316[	247940_2	N	]X:49517250]N	SVTYPE=BND;POS=49517250;STRANDS=+-:8;CIPOS=-10,10;CIEND=-10,10;CIPOS95=0,0;CIEND95=0,0;MATEID=247940_2;EVENT=247940;SU=8;PE=0;SR=8;ALG=PROD;AF=5.942e-05;NSAMP=1;MSQ=242.72;AN=16830;AC=1;NS=8436;AC_Hom=0;AC_Het=1;AC_Hemi=0;MAF=5.92698e-05;HWE=1;NFAM=1	SVTYPE=BND;POS=49517316;STRANDS=+-:8;CIPOS=-10,10;CIEND=-10,10;CIPOS95=0,0;CIEND95=0,0;MATEID=247940_1;EVENT=247940;SECONDARY;SU=8;PE=0;SR=8;ALG=PROD;AF=5.942e-05;NSAMP=1;MSQ=242.72;AN=16830;AC=1;NS=8436;AC_Hom=0;AC_Het=1;AC_Hemi=0;MAF=5.92698e-05;HWE=1;NFAM=1
X	49517917	49517974	X	49518225	49518282	247941	112.83	+	-	BND	LOW	247941_1	N	N[X:49518255[	247941_2	N	]X:49517946]N	SVTYPE=BND;POS=49517946;STRANDS=+-:8;CIPOS=-29,28;CIEND=-29,28;CIPOS95=0,0;CIEND95=0,0;MATEID=247941_2;EVENT=247941;SU=8;PE=0;SR=8;ALG=PROD;AF=0.0002971;NSAMP=5;MSQ=19.8;AN=16830;AC=5;NS=8436;AC_Hom=0;AC_Het=5;AC_Hemi=0;MAF=0.000296349;HWE=1;NFAM=5	SVTYPE=BND;POS=49518255;STRANDS=+-:8;CIPOS=-29,28;CIEND=-29,28;CIPOS95=0,0;CIEND95=0,0;MATEID=247941_1;EVENT=247941;SECONDARY;SU=8;PE=0;SR=8;ALG=PROD;AF=0.0002971;NSAMP=5;MSQ=19.8;AN=16830;AC=5;NS=8436;AC_Hom=0;AC_Het=5;AC_Hemi=0;MAF=0.000296349;HWE=1;NFAM=5
X	49528257	49528274	X	49528507	49528524	247942	84.38	+	-	BND	LOW	247942_1	N	N[X:49528517[	247942_2	N	]X:49528266]N	SVTYPE=BND;POS=49528266;STRANDS=+-:4;CIPOS=-9,8;CIEND=-9,8;CIPOS95=0,0;CIEND95=0,0;MATEID=247942_2;EVENT=247942;SU=4;PE=0;SR=4;ALG=PROD;AF=0.0003564;NSAMP=6;MSQ=11.6;AN=16834;AC=6;NS=8438;AC_Hom=0;AC_Het=6;AC_Hemi=0;MAF=0.000355534;HWE=1;NFAM=6	SVTYPE=BND;POS=49528517;STRANDS=+-:4;CIPOS=-9,8;CIEND=-9,8;CIPOS95=0,0;CIEND95=0,0;MATEID=247942_1;EVENT=247942;SECONDARY;SU=4;PE=0;SR=4;ALG=PROD;AF=0.0003564;NSAMP=6;MSQ=11.6;AN=16834;AC=6;NS=8438;AC_Hom=0;AC_Het=6;AC_Hemi=0;MAF=0.000355534;HWE=1;NFAM=6
X	49556349	49556398	X	49556444	49556486	247943	497.54	+	-	BND	LOW	247943_1	N	N[X:49556465[	247943_2	N	]X:49556374]N	SVTYPE=BND;POS=49556374;STRANDS=+-:20;CIPOS=-25,24;CIEND=-20,22;CIPOS95=0,0;CIEND95=0,0;MATEID=247943_2;EVENT=247943;SU=20;PE=0;SR=20;ALG=PROD;AF=0.0001188;NSAMP=2;MSQ=242.75;AN=16834;AC=2;NS=8438;AC_Hom=0;AC_Het=2;AC_Hemi=0;MAF=0.000118511;HWE=1;NFAM=2	SVTYPE=BND;POS=49556465;STRANDS=+-:20;CIPOS=-20,22;CIEND=-25,24;CIPOS95=0,0;CIEND95=0,0;MATEID=247943_1;EVENT=247943;SECONDARY;SU=20;PE=0;SR=20;ALG=PROD;AF=0.0001188;NSAMP=2;MSQ=242.75;AN=16834;AC=2;NS=8438;AC_Hom=0;AC_Het=2;AC_Hemi=0;MAF=0.000118511;HWE=1;NFAM=2
X	49610171	49610187	X	49612976	49612995	247944	354.56	+	-	DEL	PASS	247944	N	<DEL>	.	.	.	SVTYPE=DEL;POS=49610177;SVLEN=-2809;END=49612986;STRANDS=+-:12;IMPRECISE;CIPOS=-6,10;CIEND=-10,9;CIPOS95=-2,3;CIEND95=-3,3;SU=12;PE=11;SR=1;ALG=PROD;AF=0.0001188;NSAMP=1;MSQ=354.51;AN=16834;AC=2;NS=8438;AC_Hom=2;AC_Het=0;AC_Hemi=0;MAF=0.000118511;HWE=5.92593e-05;NFAM=1	.
X	49619675	49619680	X	49621711	49621731	247945	374.61	+	-	DEL	PASS	247945	N	<DEL>	.	.	.	SVTYPE=DEL;POS=49619678;SVLEN=-2043;END=49621721;STRANDS=+-:18;CIPOS=-3,2;CIEND=-10,10;CIPOS95=0,0;CIEND95=0,0;SU=18;PE=8;SR=10;ALG=PROD;AF=5.94e-05;NSAMP=1;MSQ=374.59;AN=16834;AC=1;NS=8438;AC_Hom=0;AC_Het=1;AC_Hemi=0;MAF=5.92557e-05;HWE=1;NFAM=1	.
X	49731194	49731198	X	49733575	49733575	247946	1.00882e+06	+	-	MEI	PASS	247946	N	<DEL:ME:LINE|L1|L1HS>	.	.	.	SVTYPE=MEI;POS=49731196;SVLEN=-2379;END=49733575;STRANDS=+-:19976;CIPOS=-2,2;CIEND=0,0;CIPOS95=0,0;CIEND95=0,0;SU=19976;PE=19744;SR=232;ALG=PROD;AF=0.2336;NSAMP=2552;MSQ=395.27;AN=16832;AC=3932;NS=8437;AC_Hom=2760;AC_Het=1173;AC_Hemi=0;MAF=0.23308;HWE=0;NFAM=2505	.
X	49734717	49734726	X	49734773	49734782	247947	273.22	+	-	DEL	PASS	247947	N	<DEL>	.	.	.	SVTYPE=DEL;POS=49734722;SVLEN=-56;END=49734778;STRANDS=+-:7;CIPOS=-5,4;CIEND=-5,4;CIPOS95=0,0;CIEND95=0,0;SU=7;PE=0;SR=7;ALG=PROD;AF=5.94e-05;NSAMP=1;MSQ=239.84;AN=16834;AC=1;NS=8438;AC_Hom=0;AC_Het=1;AC_Hemi=0;MAF=5.92557e-05;HWE=1;NFAM=1	.
X	49751946	49751964	X	49752695	49752715	247948	413.66	+	-	DEL	PASS	247948	N	<DEL>	.	.	.	SVTYPE=DEL;POS=49751954;SVLEN=-751;END=49752705;STRANDS=+-:18;CIPOS=-8,10;CIEND=-10,10;CIPOS95=0,0;CIEND95=0,0;SU=18;PE=9;SR=9;ALG=PROD;AF=5.94e-05;NSAMP=1;MSQ=413.61;AN=16834;AC=1;NS=8438;AC_Hom=0;AC_Het=1;AC_Hemi=0;MAF=5.92557e-05;HWE=1;NFAM=1	.
X	49768957	49768962	X	49769976	49769996	247949	482.67	+	-	DEL	PASS	247949	N	<DEL>	.	.	.	SVTYPE=DEL;POS=49768960;SVLEN=-1026;END=49769986;STRANDS=+-:21;CIPOS=-3,2;CIEND=-10,10;CIPOS95=0,0;CIEND95=0,0;SU=21;PE=12;SR=9;ALG=PROD;AF=5.94e-05;NSAMP=1;MSQ=482.62;AN=16834;AC=1;NS=8438;AC_Hom=0;AC_Het=1;AC_Hemi=0;MAF=5.92557e-05;HWE=1;NFAM=1	.
X	49820991	49821407	X	49822093	49822299	247950	268.13	+	-	DEL	PASS	247950	N	<DEL>	.	.	.	SVTYPE=DEL;POS=49820998;SVLEN=-1291;END=49822289;STRANDS=+-:8;IMPRECISE;CIPOS=-7,409;CIEND=-196,10;CIPOS95=0,131;CIEND95=-91,2;SU=8;PE=8;SR=0;ALG=PROD;AF=0.0001188;NSAMP=1;MSQ=265.9;AN=16834;AC=2;NS=8438;AC_Hom=2;AC_Het=0;AC_Hemi=0;MAF=0.000118511;HWE=5.92593e-05;NFAM=1	.
X	49844841	49844858	X	49844914	49844931	247951	178.89	+	-	BND	LOW	247951_1	N	N[X:49844924[	247951_2	N	]X:49844850]N	SVTYPE=BND;POS=49844850;STRANDS=+-:4;CIPOS=-9,8;CIEND=-9,8;CIPOS95=0,0;CIEND95=0,0;MATEID=247951_2;EVENT=247951;SU=4;PE=0;SR=4;ALG=PROD;AF=0.0001188;NSAMP=2;MSQ=78;AN=16834;AC=2;NS=8438;AC_Hom=0;AC_Het=2;AC_Hemi=0;MAF=0.000118511;HWE=1;NFAM=2	SVTYPE=BND;POS=49844924;STRANDS=+-:4;CIPOS=-9,8;CIEND=-9,8;CIPOS95=0,0;CIEND95=0,0;MATEID=247951_1;EVENT=247951;SECONDARY;SU=4;PE=0;SR=4;ALG=PROD;AF=0.0001188;NSAMP=2;MSQ=78;AN=16834;AC=2;NS=8438;AC_Hom=0;AC_Het=2;AC_Hemi=0;MAF=0.000118511;HWE=1;NFAM=2
X	49869365	49869422	X	49870386	49870431	247952	1432.3	+	-	DEL	PASS	247952	N	<DEL>	.	.	.	SVTYPE=DEL;POS=49869392;SVLEN=-1017;END=49870409;STRANDS=+-:56;CIPOS=-27,30;CIEND=-23,22;CIPOS95=0,0;CIEND95=0,0;SU=56;PE=29;SR=27;ALG=PROD;AF=5.94e-05;NSAMP=1;MSQ=575.55;AN=16834;AC=1;NS=8438;AC_Hom=2;AC_Het=1;AC_Hemi=0;MAF=0.000177767;HWE=0.000177778;NFAM=1	.
X	49891801	49891814	X	49898082	49898102	247953	255.02	+	-	DEL	PASS	247953	N	<DEL>	.	.	.	SVTYPE=DEL;POS=49891806;SVLEN=-6286;END=49898092;STRANDS=+-:12;IMPRECISE;CIPOS=-5,8;CIEND=-10,10;CIPOS95=0,1;CIEND95=0,0;SU=12;PE=8;SR=4;ALG=PROD;AF=5.94e-05;NSAMP=1;MSQ=254.74;AN=16834;AC=1;NS=8438;AC_Hom=0;AC_Het=1;AC_Hemi=0;MAF=5.92557e-05;HWE=1;NFAM=1	.
X	49897599	49897612	X	49898035	49898055	247954	281.89	+	-	DEL	PASS	247954	N	<DEL>	.	.	.	SVTYPE=DEL;POS=49897605;SVLEN=-440;END=49898045;STRANDS=+-:13;CIPOS=-6,7;CIEND=-10,10;CIPOS95=0,0;CIEND95=0,0;SU=13;PE=9;SR=4;ALG=PROD;AF=5.94e-05;NSAMP=1;MSQ=281.73;AN=16834;AC=1;NS=8438;AC_Hom=0;AC_Het=1;AC_Hemi=0;MAF=5.92557e-05;HWE=1;NFAM=1	.
X	49903507	49903524	X	49907555	49907575	247955	945.41	+	-	DEL	PASS	247955	N	<DEL>	.	.	.	SVTYPE=DEL;POS=49903514;SVLEN=-4051;END=49907565;STRANDS=+-:29;CIPOS=-7,10;CIEND=-10,10;CIPOS95=0,0;CIEND95=0,0;SU=29;PE=15;SR=14;ALG=PROD;AF=0.0001188;NSAMP=1;MSQ=945.36;AN=16834;AC=2;NS=8438;AC_Hom=2;AC_Het=0;AC_Hemi=0;MAF=0.000118511;HWE=5.92593e-05;NFAM=1	.
X	49918904	49918915	X	49918970	49918981	247956	151.58	+	-	BND	LOW	247956_1	N	N[X:49918977[	247956_2	N	]X:49918910]N	SVTYPE=BND;POS=49918910;STRANDS=+-:6;CIPOS=-6,5;CIEND=-6,5;CIPOS95=0,0;CIEND95=0,0;MATEID=247956_2;EVENT=247956;SU=6;PE=0;SR=6;ALG=PROD;AF=5.94e-05;NSAMP=1;MSQ=128.81;AN=16834;AC=1;NS=8438;AC_Hom=0;AC_Het=1;AC_Hemi=0;MAF=5.92557e-05;HWE=1;NFAM=1	SVTYPE=BND;POS=49918977;STRANDS=+-:6;CIPOS=-6,5;CIEND=-6,5;CIPOS95=0,0;CIEND95=0,0;MATEID=247956_1;EVENT=247956;SECONDARY;SU=6;PE=0;SR=6;ALG=PROD;AF=5.94e-05;NSAMP=1;MSQ=128.81;AN=16834;AC=1;NS=8438;AC_Hom=0;AC_Het=1;AC_Hemi=0;MAF=5.92557e-05;HWE=1;NFAM=1
X	49945291	49945294	X	49946415	49946419	247957	14085.0	+	-	BND	PASS	247957_1	N	N[X:49946419[	247957_2	N	]X:49945293]N	SVTYPE=BND;POS=49945293;STRANDS=+-:582;CIPOS=-2,1;CIEND=-3,1;CIPOS95=0,0;CIEND95=0,0;MATEID=247957_2;EVENT=247957;SU=582;PE=336;SR=246;ALG=PROD;AF=0.002079;NSAMP=30;MSQ=469.5;AN=16834;AC=35;NS=8438;AC_Hom=10;AC_Het=25;AC_Hemi=0;MAF=0.00207395;HWE=1.25057e-10;NFAM=28	SVTYPE=BND;POS=49946419;STRANDS=+-:582;CIPOS=-3,1;CIEND=-2,1;CIPOS95=0,0;CIEND95=0,0;MATEID=247957_1;EVENT=247957;SECONDARY;SU=582;PE=336;SR=246;ALG=PROD;AF=0.002079;NSAMP=30;MSQ=469.5;AN=16834;AC=35;NS=8438;AC_Hom=10;AC_Het=25;AC_Hemi=0;MAF=0.00207395;HWE=1.25057e-10;NFAM=28
X	49970790	49970807	X	49970972	49970989	247959	107.65	+	-	DEL	PASS	247959	N	<DEL>	.	.	.	SVTYPE=DEL;POS=49970799;SVLEN=-182;END=49970981;STRANDS=+-:4;CIPOS=-9,8;CIEND=-9,8;CIPOS95=0,0;CIEND95=0,0;SU=4;PE=0;SR=4;ALG=PROD;AF=0.0002376;NSAMP=4;MSQ=22.35;AN=16834;AC=4;NS=8438;AC_Hom=0;AC_Het=4;AC_Hemi=0;MAF=0.000237023;HWE=1;NFAM=4	.
X	50030934	50030939	X	50031187	50031191	247960	17575.0	+	-	BND	PASS	247960_1	N	N[X:50031190[	247960_2	N	]X:50030937]N	SVTYPE=BND;POS=50030937;STRANDS=+-:255;CIPOS=-3,2;CIEND=-2,2;CIPOS95=0,0;CIEND95=0,0;MATEID=247960_2;EVENT=247960;SU=255;PE=29;SR=226;ALG=PROD;AF=0.003861;NSAMP=54;MSQ=325.2;AN=16834;AC=65;NS=8438;AC_Hom=22;AC_Het=43;AC_Hemi=0;MAF=0.00385162;HWE=5.06376e-20;NFAM=54	SVTYPE=BND;POS=50031190;STRANDS=+-:255;CIPOS=-2,2;CIEND=-3,2;CIPOS95=0,0;CIEND95=0,0;MATEID=247960_1;EVENT=247960;SECONDARY;SU=255;PE=29;SR=226;ALG=PROD;AF=0.003861;NSAMP=54;MSQ=325.2;AN=16834;AC=65;NS=8438;AC_Hom=22;AC_Het=43;AC_Hemi=0;MAF=0.00385162;HWE=5.06376e-20;NFAM=54
X	50059692	50059707	X	50059812	50059832	317687	38.04	-	-	BND	LOW	317687_1	N	[X:50059823[N	317687_2	N	[X:50059702[N	SVTYPE=BND;POS=50059702;STRANDS=--:5;CIPOS=-9,6;CIEND=-10,10;CIPOS95=0,0;CIEND95=0,0;MATEID=317687_2;EVENT=317687;SU=5;PE=1;SR=4;ALG=PROD;AF=0.0001782;NSAMP=2;MSQ=18.05;AN=16834;AC=3;NS=8438;AC_Hom=2;AC_Het=1;AC_Hemi=0;MAF=0.000177767;HWE=0.000177778;NFAM=2	SVTYPE=BND;POS=50059823;STRANDS=--:5;CIPOS=-10,10;CIEND=-9,6;CIPOS95=0,0;CIEND95=0,0;MATEID=317687_1;EVENT=317687;SECONDARY;SU=5;PE=1;SR=4;ALG=PROD;AF=0.0001782;NSAMP=2;MSQ=18.05;AN=16834;AC=3;NS=8438;AC_Hom=2;AC_Het=1;AC_Hemi=0;MAF=0.000177767;HWE=0.000177778;NFAM=2
X	50088034	50088091	X	50088378	50088435	247961	2638.44	+	-	BND	LOW	247961_1	N	N[X:50088408[	247961_2	N	]X:50088063]N	SVTYPE=BND;POS=50088063;STRANDS=+-:12;CIPOS=-29,28;CIEND=-29,28;CIPOS95=0,0;CIEND95=0,0;MATEID=247961_2;EVENT=247961;SU=12;PE=0;SR=12;ALG=PROD;AF=0.008614;NSAMP=145;MSQ=16.01;AN=16834;AC=145;NS=8438;AC_Hom=0;AC_Het=145;AC_Hemi=0;MAF=0.00859208;HWE=1;NFAM=144	SVTYPE=BND;POS=50088408;STRANDS=+-:12;CIPOS=-29,28;CIEND=-29,28;CIPOS95=0,0;CIEND95=0,0;MATEID=247961_1;EVENT=247961;SECONDARY;SU=12;PE=0;SR=12;ALG=PROD;AF=0.008614;NSAMP=145;MSQ=16.01;AN=16834;AC=145;NS=8438;AC_Hom=0;AC_Het=145;AC_Hemi=0;MAF=0.00859208;HWE=1;NFAM=144
X	50088311	50088328	X	50088457	50088464	247962	82.13	+	-	BND	LOW	247962_1	N	N[X:50088458[	247962_2	N	]X:50088320]N	SVTYPE=BND;POS=50088320;STRANDS=+-:4;IMPRECISE;CIPOS=-9,8;CIEND=0,7;CIPOS95=0,0;CIEND95=0,1;MATEID=247962_2;EVENT=247962;SU=4;PE=0;SR=4;ALG=PROD;AF=0.0001782;NSAMP=3;MSQ=12.71;AN=16834;AC=3;NS=8438;AC_Hom=0;AC_Het=4;AC_Hemi=0;MAF=0.000237023;HWE=1;NFAM=3	SVTYPE=BND;POS=50088458;STRANDS=+-:4;IMPRECISE;CIPOS=0,7;CIEND=-9,8;CIPOS95=0,1;CIEND95=0,0;MATEID=247962_1;EVENT=247962;SECONDARY;SU=4;PE=0;SR=4;ALG=PROD;AF=0.0001782;NSAMP=3;MSQ=12.71;AN=16834;AC=3;NS=8438;AC_Hom=0;AC_Het=4;AC_Hemi=0;MAF=0.000237023;HWE=1;NFAM=3
X	50143255	50143272	X	50143306	50143323	317688	58.97	+	+	BND	LOW	317688_1	N	N]X:50143315]	317688_2	N	N]X:50143264]	SVTYPE=BND;POS=50143264;STRANDS=++:4;CIPOS=-9,8;CIEND=-9,8;CIPOS95=0,0;CIEND95=0,0;MATEID=317688_2;EVENT=317688;SU=4;PE=0;SR=4;ALG=PROD;AF=0.0001782;NSAMP=3;MSQ=9.89;AN=16834;AC=3;NS=8438;AC_Hom=0;AC_Het=3;AC_Hemi=0;MAF=0.000177767;HWE=1;NFAM=3	SVTYPE=BND;POS=50143315;STRANDS=++:4;CIPOS=-9,8;CIEND=-9,8;CIPOS95=0,0;CIEND95=0,0;MATEID=317688_1;EVENT=317688;SECONDARY;SU=4;PE=0;SR=4;ALG=PROD;AF=0.0001782;NSAMP=3;MSQ=9.89;AN=16834;AC=3;NS=8438;AC_Hom=0;AC_Het=3;AC_Hemi=0;MAF=0.000177767;HWE=1;NFAM=3
X	50182999	50183058	X	50183175	50183235	247963	558.02	+	-	DEL	PASS	247963	N	<DEL>	.	.	.	SVTYPE=DEL;POS=50183029;SVLEN=-176;END=50183205;STRANDS=+-:16;CIPOS=-30,29;CIEND=-30,30;CIPOS95=0,0;CIEND95=0,0;SU=16;PE=1;SR=15;ALG=PROD;AF=0.0001782;NSAMP=2;MSQ=267.39;AN=16834;AC=3;NS=8438;AC_Hom=2;AC_Het=1;AC_Hemi=0;MAF=0.000177767;HWE=0.000177778;NFAM=2	.
X	50190306	50190363	X	50190384	50190441	247964	5021.6	+	-	BND	LOW	247964_1	N	N[X:50190414[	247964_2	N	]X:50190335]N	SVTYPE=BND;POS=50190335;STRANDS=+-:39;CIPOS=-29,28;CIEND=-29,28;CIPOS95=0,0;CIEND95=0,0;MATEID=247964_2;EVENT=247964;SU=39;PE=0;SR=39;ALG=PROD;AF=0.001274;NSAMP=14;MSQ=77.17;AN=14128;AC=18;NS=7080;AC_Hom=8;AC_Het=10;AC_Hemi=0;MAF=0.00127119;HWE=1.14125e-10;NFAM=14	SVTYPE=BND;POS=50190414;STRANDS=+-:39;CIPOS=-29,28;CIEND=-29,28;CIPOS95=0,0;CIEND95=0,0;MATEID=247964_1;EVENT=247964;SECONDARY;SU=39;PE=0;SR=39;ALG=PROD;AF=0.001274;NSAMP=14;MSQ=77.17;AN=14128;AC=18;NS=7080;AC_Hom=8;AC_Het=10;AC_Hemi=0;MAF=0.00127119;HWE=1.14125e-10;NFAM=14
X	50206403	50206414	X	50206588	50206599	247965	168.71	+	-	BND	LOW	247965_1	N	N[X:50206595[	247965_2	N	]X:50206409]N	SVTYPE=BND;POS=50206409;STRANDS=+-:6;CIPOS=-6,5;CIEND=-6,5;CIPOS95=0,0;CIEND95=0,0;MATEID=247965_2;EVENT=247965;SU=6;PE=0;SR=6;ALG=PROD;AF=0.0005346;NSAMP=9;MSQ=14.44;AN=16834;AC=9;NS=8438;AC_Hom=0;AC_Het=9;AC_Hemi=0;MAF=0.000533302;HWE=1;NFAM=9	SVTYPE=BND;POS=50206595;STRANDS=+-:6;CIPOS=-6,5;CIEND=-6,5;CIPOS95=0,0;CIEND95=0,0;MATEID=247965_1;EVENT=247965;SECONDARY;SU=6;PE=0;SR=6;ALG=PROD;AF=0.0005346;NSAMP=9;MSQ=14.44;AN=16834;AC=9;NS=8438;AC_Hom=0;AC_Het=9;AC_Hemi=0;MAF=0.000533302;HWE=1;NFAM=9
X	50214039	50214056	X	50214317	50214334	247966	608.11	+	-	BND	LOW	247966_1	N	N[X:50214327[	247966_2	N	]X:50214048]N	SVTYPE=BND;POS=50214048;STRANDS=+-:4;CIPOS=-9,8;CIEND=-9,8;CIPOS95=0,0;CIEND95=0,0;MATEID=247966_2;EVENT=247966;SU=4;PE=0;SR=4;ALG=PROD;AF=0.002376;NSAMP=40;MSQ=13.4;AN=16834;AC=40;NS=8438;AC_Hom=0;AC_Het=40;AC_Hemi=0;MAF=0.00237023;HWE=1;NFAM=40	SVTYPE=BND;POS=50214327;STRANDS=+-:4;CIPOS=-9,8;CIEND=-9,8;CIPOS95=0,0;CIEND95=0,0;MATEID=247966_1;EVENT=247966;SECONDARY;SU=4;PE=0;SR=4;ALG=PROD;AF=0.002376;NSAMP=40;MSQ=13.4;AN=16834;AC=40;NS=8438;AC_Hom=0;AC_Het=40;AC_Hemi=0;MAF=0.00237023;HWE=1;NFAM=40
X	50233219	50233412	X	50858576	50858924	317689	161.86	-	-	BND	LOW	317689_1	N	[X:50858915[N	317689_2	N	[X:50233403[N	SVTYPE=BND;POS=50233403;STRANDS=--:7;IMPRECISE;CIPOS=-183,10;CIEND=-338,10;CIPOS95=-82,2;CIEND95=-144,1;MATEID=317689_2;EVENT=317689;SU=7;PE=7;SR=0;ALG=PROD;AF=5.94e-05;NSAMP=1;MSQ=161.81;AN=16834;AC=1;NS=8438;AC_Hom=0;AC_Het=1;AC_Hemi=0;MAF=5.92557e-05;HWE=1;NFAM=1	SVTYPE=BND;POS=50858915;STRANDS=--:7;IMPRECISE;CIPOS=-338,10;CIEND=-183,10;CIPOS95=-144,1;CIEND95=-82,2;MATEID=317689_1;EVENT=317689;SECONDARY;SU=7;PE=7;SR=0;ALG=PROD;AF=5.94e-05;NSAMP=1;MSQ=161.81;AN=16834;AC=1;NS=8438;AC_Hom=0;AC_Het=1;AC_Hemi=0;MAF=5.92557e-05;HWE=1;NFAM=1
X	50275881	50275901	X	50276025	50276045	247967	1035.45	+	-	DEL	PASS	247967	N	<DEL>	.	.	.	SVTYPE=DEL;POS=50275891;SVLEN=-144;END=50276035;STRANDS=+-:39;CIPOS=-10,10;CIEND=-10,10;CIPOS95=0,0;CIEND95=0,0;SU=39;PE=0;SR=39;ALG=PROD;AF=0.000297;NSAMP=4;MSQ=257.91;AN=16834;AC=5;NS=8438;AC_Hom=2;AC_Het=3;AC_Hemi=0;MAF=0.000296279;HWE=0.00059254;NFAM=4	.
X	50280755	50280772	X	50287598	50287618	247968	155.85	+	-	DEL	PASS	247968	N	<DEL>	.	.	.	SVTYPE=DEL;POS=50280762;SVLEN=-6846;END=50287608;STRANDS=+-:7;IMPRECISE;CIPOS=-7,10;CIEND=-10,10;CIPOS95=-1,1;CIEND95=-1,0;SU=7;PE=4;SR=3;ALG=PROD;AF=5.94e-05;NSAMP=1;MSQ=155.8;AN=16834;AC=1;NS=8438;AC_Hom=0;AC_Het=1;AC_Hemi=0;MAF=5.92557e-05;HWE=1;NFAM=1	.
X	50305455	50305472	X	120497751	120497768	317690	62.56	+	+	BND	LOW	317690_1	N	N]X:120497760]	317690_2	N	N]X:50305464]	SVTYPE=BND;POS=50305464;STRANDS=++:4;CIPOS=-9,8;CIEND=-9,8;CIPOS95=0,0;CIEND95=0,0;MATEID=317690_2;EVENT=317690;SU=4;PE=0;SR=4;ALG=PROD;AF=0.0001782;NSAMP=3;MSQ=18.08;AN=16834;AC=3;NS=8438;AC_Hom=0;AC_Het=3;AC_Hemi=0;MAF=0.000177767;HWE=1;NFAM=3	SVTYPE=BND;POS=120497760;STRANDS=++:4;CIPOS=-9,8;CIEND=-9,8;CIPOS95=0,0;CIEND95=0,0;MATEID=317690_1;EVENT=317690;SECONDARY;SU=4;PE=0;SR=4;ALG=PROD;AF=0.0001782;NSAMP=3;MSQ=18.08;AN=16834;AC=3;NS=8438;AC_Hom=0;AC_Het=3;AC_Hemi=0;MAF=0.000177767;HWE=1;NFAM=3
X	50361218	50361229	X	50361533	50361544	290294	3319.85	-	+	BND	LOW	290294_1	N	]X:50361539]N	290294_2	N	N[X:50361225[	SVTYPE=BND;POS=50361225;STRANDS=-+:76;CIPOS=-6,5;CIEND=-6,5;CIPOS95=0,0;CIEND95=0,0;MATEID=290294_2;EVENT=290294;SU=76;PE=10;SR=66;ALG=PROD;AF=0.01408;NSAMP=233;MSQ=12.8;AN=16834;AC=237;NS=8438;AC_Hom=8;AC_Het=230;AC_Hemi=0;MAF=0.0141029;HWE=0.0861708;NFAM=215	SVTYPE=BND;POS=50361539;STRANDS=-+:76;CIPOS=-6,5;CIEND=-6,5;CIPOS95=0,0;CIEND95=0,0;MATEID=290294_1;EVENT=290294;SECONDARY;SU=76;PE=10;SR=66;ALG=PROD;AF=0.01408;NSAMP=233;MSQ=12.8;AN=16834;AC=237;NS=8438;AC_Hom=8;AC_Het=230;AC_Hemi=0;MAF=0.0141029;HWE=0.0861708;NFAM=215
X	50361293	50361346	X	50361344	50361396	247969	9809.91	+	-	BND	LOW	247969_1	N	N[X:50361370[	247969_2	N	]X:50361319]N	SVTYPE=BND;POS=50361319;STRANDS=+-:8;IMPRECISE;CIPOS=-26,27;CIEND=-25,27;CIPOS95=-3,3;CIEND95=-3,3;MATEID=247969_2;EVENT=247969;SU=8;PE=0;SR=8;ALG=PROD;AF=0.01589;NSAMP=181;MSQ=41.16;AN=14916;AC=237;NS=7478;AC_Hom=112;AC_Het=126;AC_Hemi=0;MAF=0.0159133;HWE=0;NFAM=181	SVTYPE=BND;POS=50361370;STRANDS=+-:8;IMPRECISE;CIPOS=-25,27;CIEND=-26,27;CIPOS95=-3,3;CIEND95=-3,3;MATEID=247969_1;EVENT=247969;SECONDARY;SU=8;PE=0;SR=8;ALG=PROD;AF=0.01589;NSAMP=181;MSQ=41.16;AN=14916;AC=237;NS=7478;AC_Hom=112;AC_Het=126;AC_Hemi=0;MAF=0.0159133;HWE=0;NFAM=181
X	50394322	50394326	X	50663671	50663688	290295	337.65	-	+	DUP	PASS	290295	N	<DUP>	.	.	.	SVTYPE=DUP;POS=50394325;SVLEN=269353;END=50663678;STRANDS=-+:26;CIPOS=-3,1;CIEND=-7,10;CIPOS95=0,0;CIEND95=0,0;SU=26;PE=16;SR=10;ALG=PROD;AF=0.0001188;NSAMP=1;MSQ=295.37;AN=16834;AC=2;NS=8438;AC_Hom=2;AC_Het=0;AC_Hemi=0;MAF=0.000118511;HWE=5.92593e-05;NFAM=1	.
X	50430500	50431260	X	50431866	50432710	317692	407.27	+	+	BND	LOW	317692_1	N	N]X:50431939]	317692_2	N	N]X:50430797]	SVTYPE=BND;POS=50430797;STRANDS=++:31;IMPRECISE;CIPOS=-297,463;CIEND=-73,771;CIPOS95=-235,235;CIEND95=-73,334;MATEID=317692_2;EVENT=317692;SU=31;PE=31;SR=0;ALG=SUM;AF=0.0008317;NSAMP=14;MSQ=28.79;AN=16834;AC=14;NS=8438;AC_Hom=0;AC_Het=14;AC_Hemi=0;MAF=0.00082958;HWE=1;NFAM=14	SVTYPE=BND;POS=50431939;STRANDS=++:31;IMPRECISE;CIPOS=-73,771;CIEND=-297,463;CIPOS95=-73,334;CIEND95=-235,235;MATEID=317692_1;EVENT=317692;SECONDARY;SU=31;PE=31;SR=0;ALG=SUM;AF=0.0008317;NSAMP=14;MSQ=28.79;AN=16834;AC=14;NS=8438;AC_Hom=0;AC_Het=14;AC_Hemi=0;MAF=0.00082958;HWE=1;NFAM=14
X	50430697	50431201	X	50431294	50431808	317691	670.71	-	-	BND	LOW	317691_1	N	[X:50431727[N	317691_2	N	[X:50430958[N	SVTYPE=BND;POS=50430958;STRANDS=--:47;IMPRECISE;CIPOS=-260,244;CIEND=-432,82;CIPOS95=-156,156;CIEND95=-212,82;MATEID=317691_2;EVENT=317691;SU=47;PE=47;SR=0;ALG=SUM;AF=0.001307;NSAMP=22;MSQ=29.58;AN=16834;AC=22;NS=8438;AC_Hom=0;AC_Het=22;AC_Hemi=0;MAF=0.00130363;HWE=1;NFAM=22	SVTYPE=BND;POS=50431727;STRANDS=--:47;IMPRECISE;CIPOS=-432,82;CIEND=-260,244;CIPOS95=-212,82;CIEND95=-156,156;MATEID=317691_1;EVENT=317691;SECONDARY;SU=47;PE=47;SR=0;ALG=SUM;AF=0.001307;NSAMP=22;MSQ=29.58;AN=16834;AC=22;NS=8438;AC_Hom=0;AC_Het=22;AC_Hemi=0;MAF=0.00130363;HWE=1;NFAM=22
X	50430877	50431025	X	50431608	50431770	317693	595.74	+	+	INV	LOW	317693	N	<INV>	.	.	.	SVTYPE=INV;POS=50430975;SVLEN=745;END=50431720;STRANDS=++:1,--:24;IMPRECISE;CIPOS=-98,50;CIEND=-112,50;CIPOS95=-33,33;CIEND95=-57,50;SU=25;PE=25;SR=0;ALG=PROD;AF=0.001188;NSAMP=20;MSQ=28.33;AN=16834;AC=20;NS=8438;AC_Hom=0;AC_Het=20;AC_Hemi=0;MAF=0.00118511;HWE=1;NFAM=20	.
X	50464954	50464971	X	50465293	50465310	247970	45.62	+	-	BND	LOW	247970_1	N	N[X:50465303[	247970_2	N	]X:50464963]N	SVTYPE=BND;POS=50464963;STRANDS=+-:4;CIPOS=-9,8;CIEND=-9,8;CIPOS95=0,0;CIEND95=0,0;MATEID=247970_2;EVENT=247970;SU=4;PE=0;SR=4;ALG=PROD;AF=0.0001188;NSAMP=2;MSQ=20.27;AN=16834;AC=2;NS=8438;AC_Hom=0;AC_Het=2;AC_Hemi=0;MAF=0.000118511;HWE=1;NFAM=2	SVTYPE=BND;POS=50465303;STRANDS=+-:4;CIPOS=-9,8;CIEND=-9,8;CIPOS95=0,0;CIEND95=0,0;MATEID=247970_1;EVENT=247970;SECONDARY;SU=4;PE=0;SR=4;ALG=PROD;AF=0.0001188;NSAMP=2;MSQ=20.27;AN=16834;AC=2;NS=8438;AC_Hom=0;AC_Het=2;AC_Hemi=0;MAF=0.000118511;HWE=1;NFAM=2
X	50465506	50465864	X	50466511	50466902	317694	7.68	+	+	BND	LOW	317694_1	N	N]X:50466521]	317694_2	N	N]X:50465516]	SVTYPE=BND;POS=50465516;STRANDS=++:4;IMPRECISE;CIPOS=-10,348;CIEND=-10,381;CIPOS95=-1,127;CIEND95=-1,146;MATEID=317694_2;EVENT=317694;SU=4;PE=4;SR=0;ALG=PROD;AF=5.94e-05;NSAMP=1;MSQ=4.6;AN=16834;AC=1;NS=8438;AC_Hom=0;AC_Het=1;AC_Hemi=0;MAF=5.92557e-05;HWE=1;NFAM=1	SVTYPE=BND;POS=50466521;STRANDS=++:4;IMPRECISE;CIPOS=-10,381;CIEND=-10,348;CIPOS95=-1,146;CIEND95=-1,127;MATEID=317694_1;EVENT=317694;SECONDARY;SU=4;PE=4;SR=0;ALG=PROD;AF=5.94e-05;NSAMP=1;MSQ=4.6;AN=16834;AC=1;NS=8438;AC_Hom=0;AC_Het=1;AC_Hemi=0;MAF=5.92557e-05;HWE=1;NFAM=1
X	50482012	50482349	X	50490534	50490883	247971	260.84	+	-	DEL	PASS	247971	N	<DEL>	.	.	.	SVTYPE=DEL;POS=50482022;SVLEN=-8851;END=50490873;STRANDS=+-:7;IMPRECISE;CIPOS=-10,327;CIEND=-339,10;CIPOS95=-2,62;CIEND95=-106,1;SU=7;PE=7;SR=0;ALG=PROD;AF=5.94e-05;NSAMP=1;MSQ=260.82;AN=16834;AC=1;NS=8438;AC_Hom=0;AC_Het=1;AC_Hemi=0;MAF=5.92557e-05;HWE=1;NFAM=1	.
X	50492013	50492083	X	50493301	50493523	317695	4.62	+	+	INV	LOW	317695	N	<INV>	.	.	.	SVTYPE=INV;POS=50492038;SVLEN=1369;END=50493407;STRANDS=++:3,--:2;IMPRECISE;CIPOS=-25,45;CIEND=-106,116;CIPOS95=-18,34;CIEND95=-86,79;SU=5;PE=5;SR=0;ALG=PROD;AF=5.94e-05;NSAMP=1;MSQ=4.6;AN=16834;AC=1;NS=8438;AC_Hom=0;AC_Het=1;AC_Hemi=0;MAF=5.92557e-05;HWE=1;NFAM=1	.
X	50538029	50538047	X	95337576	95337596	290296	3885.19	-	+	BND	LOW	290296_1	N	]X:95337590]N	290296_2	N	N[X:50538033[	SVTYPE=BND;POS=50538033;STRANDS=-+:85;CIPOS=-3,15;CIEND=-14,6;CIPOS95=0,0;CIEND95=0,0;MATEID=290296_2;EVENT=290296;SU=85;PE=66;SR=19;ALG=PROD;AF=0.007604;NSAMP=115;MSQ=16.64;AN=16834;AC=128;NS=8438;AC_Hom=26;AC_Het=102;AC_Hemi=0;MAF=0.00758474;HWE=6.63021e-16;NFAM=108	SVTYPE=BND;POS=95337590;STRANDS=-+:85;CIPOS=-14,6;CIEND=-3,15;CIPOS95=0,0;CIEND95=0,0;MATEID=290296_1;EVENT=290296;SECONDARY;SU=85;PE=66;SR=19;ALG=PROD;AF=0.007604;NSAMP=115;MSQ=16.64;AN=16834;AC=128;NS=8438;AC_Hom=26;AC_Het=102;AC_Hemi=0;MAF=0.00758474;HWE=6.63021e-16;NFAM=108
X	50538078	50538095	X	50538136	50538153	247972	2947.25	+	-	BND	LOW	247972_1	N	N[X:50538146[	247972_2	N	]X:50538087]N	SVTYPE=BND;POS=50538087;STRANDS=+-:4;CIPOS=-9,8;CIEND=-9,8;CIPOS95=0,0;CIEND95=0,0;MATEID=247972_2;EVENT=247972;SU=4;PE=0;SR=4;ALG=PROD;AF=0.004517;NSAMP=66;MSQ=17.73;AN=16384;AC=74;NS=8213;AC_Hom=16;AC_Het=58;AC_Hemi=0;MAF=0.00450505;HWE=2.36085e-12;NFAM=66	SVTYPE=BND;POS=50538146;STRANDS=+-:4;CIPOS=-9,8;CIEND=-9,8;CIPOS95=0,0;CIEND95=0,0;MATEID=247972_1;EVENT=247972;SECONDARY;SU=4;PE=0;SR=4;ALG=PROD;AF=0.004517;NSAMP=66;MSQ=17.73;AN=16384;AC=74;NS=8213;AC_Hom=16;AC_Het=58;AC_Hemi=0;MAF=0.00450505;HWE=2.36085e-12;NFAM=66
X	50538130	50538583	X	95337414	95337600	247973	69902.3	+	-	BND	LOW	247973_1	N	N[X:95337551[	247973_2	N	]X:50538142]N	SVTYPE=BND;POS=50538142;STRANDS=+-:44;IMPRECISE;CIPOS=-12,441;CIEND=-136,50;CIPOS95=-12,101;CIEND95=-15,15;MATEID=247973_2;EVENT=247973;SU=44;PE=44;SR=0;ALG=PROD;AF=0.1542;NSAMP=2541;MSQ=26.97;AN=16830;AC=2595;NS=8436;AC_Hom=108;AC_Het=2498;AC_Hemi=0;MAF=0.154457;HWE=1.37327e-43;NFAM=2197	SVTYPE=BND;POS=95337551;STRANDS=+-:44;IMPRECISE;CIPOS=-136,50;CIEND=-12,441;CIPOS95=-15,15;CIEND95=-12,101;MATEID=247973_1;EVENT=247973;SECONDARY;SU=44;PE=44;SR=0;ALG=PROD;AF=0.1542;NSAMP=2541;MSQ=26.97;AN=16830;AC=2595;NS=8436;AC_Hom=108;AC_Het=2498;AC_Hemi=0;MAF=0.154457;HWE=1.37327e-43;NFAM=2197
X	50538133	50538675	X	95337548	95337910	317696	969.55	+	+	BND	LOW	317696_1	N	N]X:95337578]	317696_2	N	N]X:50538163]	SVTYPE=BND;POS=50538163;STRANDS=++:8;IMPRECISE;CIPOS=-30,512;CIEND=-30,332;CIPOS95=-30,136;CIEND95=-30,67;MATEID=317696_2;EVENT=317696;SU=8;PE=8;SR=0;ALG=PROD;AF=0.003268;NSAMP=52;MSQ=16.36;AN=16832;AC=55;NS=8437;AC_Hom=6;AC_Het=49;AC_Hemi=0;MAF=0.00325945;HWE=8.59391e-05;NFAM=49	SVTYPE=BND;POS=95337578;STRANDS=++:8;IMPRECISE;CIPOS=-30,332;CIEND=-30,512;CIPOS95=-30,67;CIEND95=-30,136;MATEID=317696_1;EVENT=317696;SECONDARY;SU=8;PE=8;SR=0;ALG=PROD;AF=0.003268;NSAMP=52;MSQ=16.36;AN=16832;AC=55;NS=8437;AC_Hom=6;AC_Het=49;AC_Hemi=0;MAF=0.00325945;HWE=8.59391e-05;NFAM=49
X	50562327	50562332	X	50563531	50563535	247974	650.36	+	-	DEL	PASS	247974	N	<DEL>	.	.	.	SVTYPE=DEL;POS=50562330;SVLEN=-1204;END=50563534;STRANDS=+-:22;CIPOS=-3,2;CIEND=-3,1;CIPOS95=0,0;CIEND95=0,0;SU=22;PE=13;SR=9;ALG=PROD;AF=0.0001188;NSAMP=1;MSQ=649.93;AN=16834;AC=2;NS=8438;AC_Hom=2;AC_Het=0;AC_Hemi=0;MAF=0.000118511;HWE=5.92593e-05;NFAM=1	.
X	50617867	50617874	X	50629403	50629408	247975	443.64	+	-	DEL	PASS	247975	N	<DEL>	.	.	.	SVTYPE=DEL;POS=50617871;SVLEN=-11536;END=50629407;STRANDS=+-:20;CIPOS=-4,3;CIEND=-4,1;CIPOS95=0,0;CIEND95=0,0;SU=20;PE=11;SR=9;ALG=PROD;AF=5.94e-05;NSAMP=1;MSQ=443.54;AN=16834;AC=1;NS=8438;AC_Hom=0;AC_Het=1;AC_Hemi=0;MAF=5.92557e-05;HWE=1;NFAM=1	.
X	50623269	50623317	X	50636678	50636737	247976	1045.98	+	-	DEL	PASS	247976	N	<DEL>	.	.	.	SVTYPE=DEL;POS=50623294;SVLEN=-13413;END=50636707;STRANDS=+-:38;CIPOS=-25,23;CIEND=-29,30;CIPOS95=0,0;CIEND95=0,0;SU=38;PE=25;SR=13;ALG=PROD;AF=0.0001782;NSAMP=2;MSQ=522.94;AN=16834;AC=3;NS=8438;AC_Hom=2;AC_Het=1;AC_Hemi=0;MAF=0.000177767;HWE=0.000177778;NFAM=2	.
X	50625048	50625068	X	120904512	120904532	317697	2022.89	-	-	BND	LOW	317697_1	N	[X:120904523[N	317697_2	N	[X:50625059[N	SVTYPE=BND;POS=50625059;STRANDS=--:5;CIPOS=-10,10;CIEND=-10,10;CIPOS95=0,0;CIEND95=0,0;MATEID=317697_2;EVENT=317697;SU=5;PE=0;SR=5;ALG=PROD;AF=0.006;NSAMP=100;MSQ=19.22;AN=16832;AC=101;NS=8437;AC_Hom=2;AC_Het=100;AC_Hemi=0;MAF=0.0060448;HWE=0.264432;NFAM=99	SVTYPE=BND;POS=120904523;STRANDS=--:5;CIPOS=-10,10;CIEND=-10,10;CIPOS95=0,0;CIEND95=0,0;MATEID=317697_1;EVENT=317697;SECONDARY;SU=5;PE=0;SR=5;ALG=PROD;AF=0.006;NSAMP=100;MSQ=19.22;AN=16832;AC=101;NS=8437;AC_Hom=2;AC_Het=100;AC_Hemi=0;MAF=0.0060448;HWE=0.264432;NFAM=99
X	50645185	50645201	X	50649269	50649275	247978	599.48	+	-	DEL	PASS	247978	N	<DEL>	.	.	.	SVTYPE=DEL;POS=50645191;SVLEN=-4083;END=50649274;STRANDS=+-:21;CIPOS=-6,10;CIEND=-5,1;CIPOS95=0,0;CIEND95=0,0;SU=21;PE=14;SR=7;ALG=PROD;AF=5.94e-05;NSAMP=1;MSQ=599.4;AN=16834;AC=1;NS=8438;AC_Hom=0;AC_Het=1;AC_Hemi=0;MAF=5.92557e-05;HWE=1;NFAM=1	.
X	50652462	50652482	X	50652531	50652551	247979	430.69	+	-	BND	PASS	247979_1	N	N[X:50652542[	247979_2	N	]X:50652472]N	SVTYPE=BND;POS=50652472;STRANDS=+-:10;CIPOS=-10,10;CIEND=-10,10;CIPOS95=0,0;CIEND95=0,0;MATEID=247979_2;EVENT=247979;SU=10;PE=0;SR=10;ALG=PROD;AF=0.0001188;NSAMP=1;MSQ=413.6;AN=16834;AC=2;NS=8438;AC_Hom=2;AC_Het=0;AC_Hemi=0;MAF=0.000118511;HWE=5.92593e-05;NFAM=1	SVTYPE=BND;POS=50652542;STRANDS=+-:10;CIPOS=-10,10;CIEND=-10,10;CIPOS95=0,0;CIEND95=0,0;MATEID=247979_1;EVENT=247979;SECONDARY;SU=10;PE=0;SR=10;ALG=PROD;AF=0.0001188;NSAMP=1;MSQ=413.6;AN=16834;AC=2;NS=8438;AC_Hom=2;AC_Het=0;AC_Hemi=0;MAF=0.000118511;HWE=5.92593e-05;NFAM=1
X	50656753	50656758	X	50656916	50656921	247980	430.92	+	-	DEL	PASS	247980	N	<DEL>	.	.	.	SVTYPE=DEL;POS=50656756;SVLEN=-163;END=50656919;STRANDS=+-:11;CIPOS=-3,2;CIEND=-3,2;CIPOS95=0,0;CIEND95=0,0;SU=11;PE=0;SR=11;ALG=PROD;AF=0.0001782;NSAMP=2;MSQ=210.27;AN=16834;AC=3;NS=8438;AC_Hom=2;AC_Het=1;AC_Hemi=0;MAF=0.000177767;HWE=0.000177778;NFAM=2	.
X	50714378	50714392	X	50714574	50714594	290297	272.79	-	+	DUP	PASS	290297	N	<DUP>	.	.	.	SVTYPE=DUP;POS=50714384;SVLEN=200;END=50714584;STRANDS=-+:5;IMPRECISE;CIPOS=-6,8;CIEND=-10,10;CIPOS95=0,1;CIEND95=0,0;SU=5;PE=0;SR=5;ALG=PROD;AF=5.94e-05;NSAMP=1;MSQ=139.59;AN=16834;AC=1;NS=8438;AC_Hom=0;AC_Het=1;AC_Hemi=0;MAF=5.92557e-05;HWE=1;NFAM=1	.
X	50735134	50735376	X	50821904	50822181	317698	3509.7	-	-	BND	LOW	317698_1	N	[X:50822150[N	317698_2	N	[X:50735327[N	SVTYPE=BND;POS=50735327;STRANDS=--:252;IMPRECISE;CIPOS=-192,50;CIEND=-245,32;CIPOS95=-17,17;CIEND95=-30,30;MATEID=317698_2;EVENT=317698;SU=252;PE=252;SR=0;ALG=PROD;AF=0.002733;NSAMP=46;MSQ=75.62;AN=16834;AC=46;NS=8438;AC_Hom=0;AC_Het=47;AC_Hemi=0;MAF=0.00278502;HWE=1;NFAM=46	SVTYPE=BND;POS=50822150;STRANDS=--:252;IMPRECISE;CIPOS=-245,32;CIEND=-192,50;CIPOS95=-30,30;CIEND95=-17,17;MATEID=317698_1;EVENT=317698;SECONDARY;SU=252;PE=252;SR=0;ALG=PROD;AF=0.002733;NSAMP=46;MSQ=75.62;AN=16834;AC=46;NS=8438;AC_Hom=0;AC_Het=47;AC_Hemi=0;MAF=0.00278502;HWE=1;NFAM=46
X	50735454	50735753	X	50822118	50822370	317699	569.46	+	+	BND	LOW	317699_1	N	N]X:50822161]	317699_2	N	N]X:50735484]	SVTYPE=BND;POS=50735484;STRANDS=++:30;IMPRECISE;CIPOS=-30,269;CIEND=-43,209;CIPOS95=-28,28;CIEND95=-22,22;MATEID=317699_2;EVENT=317699;SU=30;PE=30;SR=0;ALG=PROD;AF=0.0001782;NSAMP=3;MSQ=189.8;AN=16834;AC=3;NS=8438;AC_Hom=0;AC_Het=3;AC_Hemi=0;MAF=0.000177767;HWE=1;NFAM=2	SVTYPE=BND;POS=50822161;STRANDS=++:30;IMPRECISE;CIPOS=-43,209;CIEND=-30,269;CIPOS95=-22,22;CIEND95=-28,28;MATEID=317699_1;EVENT=317699;SECONDARY;SU=30;PE=30;SR=0;ALG=PROD;AF=0.0001782;NSAMP=3;MSQ=189.8;AN=16834;AC=3;NS=8438;AC_Hom=0;AC_Het=3;AC_Hemi=0;MAF=0.000177767;HWE=1;NFAM=2
X	50742070	50742272	X	50742255	50742425	247981	1902.04	+	-	BND	LOW	247981_1	N	N[X:50742416[	247981_2	N	]X:50742080]N	SVTYPE=BND;POS=50742080;STRANDS=+-:6;IMPRECISE;CIPOS=-10,192;CIEND=-160,10;CIPOS95=-3,58;CIEND95=-70,2;MATEID=247981_2;EVENT=247981;SU=6;PE=6;SR=0;ALG=PROD;AF=0.0008317;NSAMP=13;MSQ=145.18;AN=16834;AC=14;NS=8438;AC_Hom=2;AC_Het=12;AC_Hemi=0;MAF=0.00082958;HWE=0.00538206;NFAM=13	SVTYPE=BND;POS=50742416;STRANDS=+-:6;IMPRECISE;CIPOS=-160,10;CIEND=-10,192;CIPOS95=-70,2;CIEND95=-3,58;MATEID=247981_1;EVENT=247981;SECONDARY;SU=6;PE=6;SR=0;ALG=PROD;AF=0.0008317;NSAMP=13;MSQ=145.18;AN=16834;AC=14;NS=8438;AC_Hom=2;AC_Het=12;AC_Hemi=0;MAF=0.00082958;HWE=0.00538206;NFAM=13
X	50742824	50743072	X	50923053	50923287	317700	47.73	-	-	BND	LOW	317700_1	N	[X:50923278[N	317700_2	N	[X:50743063[N	SVTYPE=BND;POS=50743063;STRANDS=--:7;IMPRECISE;CIPOS=-238,10;CIEND=-224,10;CIPOS95=-84,2;CIEND95=-115,1;MATEID=317700_2;EVENT=317700;SU=7;PE=7;SR=0;ALG=PROD;AF=5.94e-05;NSAMP=1;MSQ=47.71;AN=16834;AC=1;NS=8438;AC_Hom=0;AC_Het=1;AC_Hemi=0;MAF=5.92557e-05;HWE=1;NFAM=1	SVTYPE=BND;POS=50923278;STRANDS=--:7;IMPRECISE;CIPOS=-224,10;CIEND=-238,10;CIPOS95=-115,1;CIEND95=-84,2;MATEID=317700_1;EVENT=317700;SECONDARY;SU=7;PE=7;SR=0;ALG=PROD;AF=5.94e-05;NSAMP=1;MSQ=47.71;AN=16834;AC=1;NS=8438;AC_Hom=0;AC_Het=1;AC_Hemi=0;MAF=5.92557e-05;HWE=1;NFAM=1
X	50742966	50743405	X	50923514	50923968	317701	6.81	+	+	BND	LOW	317701_1	N	N]X:50923524]	317701_2	N	N]X:50742976]	SVTYPE=BND;POS=50742976;STRANDS=++:5;IMPRECISE;CIPOS=-10,429;CIEND=-10,444;CIPOS95=-2,111;CIEND95=-1,139;MATEID=317701_2;EVENT=317701;SU=5;PE=5;SR=0;ALG=PROD;AF=5.94e-05;NSAMP=1;MSQ=6.78;AN=16834;AC=1;NS=8438;AC_Hom=0;AC_Het=1;AC_Hemi=0;MAF=5.92557e-05;HWE=1;NFAM=1	SVTYPE=BND;POS=50923524;STRANDS=++:5;IMPRECISE;CIPOS=-10,444;CIEND=-10,429;CIPOS95=-1,139;CIEND95=-2,111;MATEID=317701_1;EVENT=317701;SECONDARY;SU=5;PE=5;SR=0;ALG=PROD;AF=5.94e-05;NSAMP=1;MSQ=6.78;AN=16834;AC=1;NS=8438;AC_Hom=0;AC_Het=1;AC_Hemi=0;MAF=5.92557e-05;HWE=1;NFAM=1
X	50745095	50745426	X	50921290	50921571	317702	4.69	+	+	BND	LOW	317702_1	N	N]X:50921300]	317702_2	N	N]X:50745105]	SVTYPE=BND;POS=50745105;STRANDS=++:6;IMPRECISE;CIPOS=-10,321;CIEND=-10,271;CIPOS95=0,154;CIEND95=0,181;MATEID=317702_2;EVENT=317702;SU=6;PE=6;SR=0;ALG=PROD;AF=5.94e-05;NSAMP=1;MSQ=4.56;AN=16834;AC=1;NS=8438;AC_Hom=0;AC_Het=1;AC_Hemi=0;MAF=5.92557e-05;HWE=1;NFAM=1	SVTYPE=BND;POS=50921300;STRANDS=++:6;IMPRECISE;CIPOS=-10,271;CIEND=-10,321;CIPOS95=0,181;CIEND95=0,154;MATEID=317702_1;EVENT=317702;SECONDARY;SU=6;PE=6;SR=0;ALG=PROD;AF=5.94e-05;NSAMP=1;MSQ=4.56;AN=16834;AC=1;NS=8438;AC_Hom=0;AC_Het=1;AC_Hemi=0;MAF=5.92557e-05;HWE=1;NFAM=1
X	50752332	50752384	X	50756183	50756507	290298	394.87	-	+	DUP	PASS	290298	N	<DUP>	.	.	.	SVTYPE=DUP;POS=50752354;SVLEN=3854;END=50756208;STRANDS=-+:33;IMPRECISE;CIPOS=-22,30;CIEND=-25,299;CIPOS95=-4,4;CIEND95=-25,26;SU=33;PE=33;SR=0;ALG=PROD;AF=0.000297;NSAMP=4;MSQ=86.55;AN=16834;AC=5;NS=8438;AC_Hom=2;AC_Het=3;AC_Hemi=0;MAF=0.000296279;HWE=0.00059254;NFAM=4	.
X	50759761	50760147	X	50761917	50762159	247982	65.44	+	-	DEL	PASS	247982	N	<DEL>	.	.	.	SVTYPE=DEL;POS=50759791;SVLEN=-2338;END=50762129;STRANDS=+-:10;IMPRECISE;CIPOS=-30,356;CIEND=-212,30;CIPOS95=-30,50;CIEND95=-61,30;SU=10;PE=10;SR=0;ALG=PROD;AF=5.94e-05;NSAMP=1;MSQ=62.49;AN=16834;AC=1;NS=8438;AC_Hom=0;AC_Het=1;AC_Hemi=0;MAF=5.92557e-05;HWE=1;NFAM=1	.
X	50761051	50761487	X	53879970	53880256	247983	71.8	+	-	BND	LOW	247983_1	N	N[X:53880247[	247983_2	N	]X:50761061]N	SVTYPE=BND;POS=50761061;STRANDS=+-:5;IMPRECISE;CIPOS=-10,426;CIEND=-276,10;CIPOS95=-1,131;CIEND95=-135,1;MATEID=247983_2;EVENT=247983;SU=5;PE=5;SR=0;ALG=PROD;AF=5.94e-05;NSAMP=1;MSQ=71.76;AN=16834;AC=1;NS=8438;AC_Hom=0;AC_Het=1;AC_Hemi=0;MAF=5.92557e-05;HWE=1;NFAM=1	SVTYPE=BND;POS=53880247;STRANDS=+-:5;IMPRECISE;CIPOS=-276,10;CIEND=-10,426;CIPOS95=-135,1;CIEND95=-1,131;MATEID=247983_1;EVENT=247983;SECONDARY;SU=5;PE=5;SR=0;ALG=PROD;AF=5.94e-05;NSAMP=1;MSQ=71.76;AN=16834;AC=1;NS=8438;AC_Hom=0;AC_Het=1;AC_Hemi=0;MAF=5.92557e-05;HWE=1;NFAM=1
X	50778497	50778532	X	50778634	50778831	317703	25.23	+	+	INV	LOW	317703	N	<INV>	.	.	.	SVTYPE=INV;POS=50778498;SVLEN=207;END=50778705;STRANDS=++:3,--:1;IMPRECISE;CIPOS=-1,34;CIEND=-71,126;CIPOS95=-10,25;CIEND95=-67,100;SU=4;PE=4;SR=0;ALG=PROD;AF=5.94e-05;NSAMP=1;MSQ=17.91;AN=16834;AC=1;NS=8438;AC_Hom=0;AC_Het=1;AC_Hemi=0;MAF=5.92557e-05;HWE=1;NFAM=1	.
X	50780056	50780316	X	50899305	50899583	317704	1165.22	-	-	BND	LOW	317704_1	N	[X:50899574[N	317704_2	N	[X:50780307[N	SVTYPE=BND;POS=50780307;STRANDS=--:4;IMPRECISE;CIPOS=-250,10;CIEND=-268,10;CIPOS95=-120,2;CIEND95=-134,1;MATEID=317704_2;EVENT=317704;SU=4;PE=4;SR=0;ALG=PROD;AF=0.003445;NSAMP=58;MSQ=17.59;AN=16834;AC=58;NS=8438;AC_Hom=0;AC_Het=58;AC_Hemi=0;MAF=0.00343683;HWE=1;NFAM=58	SVTYPE=BND;POS=50899574;STRANDS=--:4;IMPRECISE;CIPOS=-268,10;CIEND=-250,10;CIPOS95=-134,1;CIEND95=-120,2;MATEID=317704_1;EVENT=317704;SECONDARY;SU=4;PE=4;SR=0;ALG=PROD;AF=0.003445;NSAMP=58;MSQ=17.59;AN=16834;AC=58;NS=8438;AC_Hom=0;AC_Het=58;AC_Hemi=0;MAF=0.00343683;HWE=1;NFAM=58
X	50862082	50862099	X	50862322	50862340	247985	98.37	+	-	BND	LOW	247985_1	N	N[X:50862333[	247985_2	N	]X:50862091]N	SVTYPE=BND;POS=50862091;STRANDS=+-:4;IMPRECISE;CIPOS=-9,8;CIEND=-10,8;CIPOS95=0,0;CIEND95=-1,0;MATEID=247985_2;EVENT=247985;SU=4;PE=0;SR=4;ALG=PROD;AF=0.000416;NSAMP=7;MSQ=9.99;AN=16828;AC=7;NS=8435;AC_Hom=0;AC_Het=7;AC_Hemi=0;MAF=0.000414938;HWE=1;NFAM=7	SVTYPE=BND;POS=50862333;STRANDS=+-:4;IMPRECISE;CIPOS=-10,8;CIEND=-9,8;CIPOS95=-1,0;CIEND95=0,0;MATEID=247985_1;EVENT=247985;SECONDARY;SU=4;PE=0;SR=4;ALG=PROD;AF=0.000416;NSAMP=7;MSQ=9.99;AN=16828;AC=7;NS=8435;AC_Hom=0;AC_Het=7;AC_Hemi=0;MAF=0.000414938;HWE=1;NFAM=7
X	50893437	50893494	X	50897728	50897779	247986	866.19	+	-	DEL	PASS	247986	N	<DEL>	.	.	.	SVTYPE=DEL;POS=50893464;SVLEN=-4286;END=50897750;STRANDS=+-:31;CIPOS=-27,30;CIEND=-22,29;CIPOS95=0,0;CIEND95=0,0;SU=31;PE=24;SR=7;ALG=PROD;AF=0.0001188;NSAMP=2;MSQ=433.09;AN=16834;AC=2;NS=8438;AC_Hom=0;AC_Het=2;AC_Hemi=0;MAF=0.000118511;HWE=1;NFAM=2	.
X	50932174	50932179	X	50932398	50932403	247987	543.66	+	-	BND	LOW	247987_1	N	N[X:50932402[	247987_2	N	]X:50932177]N	SVTYPE=BND;POS=50932177;STRANDS=+-:11;CIPOS=-3,2;CIEND=-3,2;CIPOS95=0,0;CIEND95=0,0;MATEID=247987_2;EVENT=247987;SU=11;PE=0;SR=11;ALG=PROD;AF=0.0001782;NSAMP=3;MSQ=172.02;AN=16834;AC=3;NS=8438;AC_Hom=0;AC_Het=3;AC_Hemi=0;MAF=0.000177767;HWE=1;NFAM=3	SVTYPE=BND;POS=50932402;STRANDS=+-:11;CIPOS=-3,2;CIEND=-3,2;CIPOS95=0,0;CIEND95=0,0;MATEID=247987_1;EVENT=247987;SECONDARY;SU=11;PE=0;SR=11;ALG=PROD;AF=0.0001782;NSAMP=3;MSQ=172.02;AN=16834;AC=3;NS=8438;AC_Hom=0;AC_Het=3;AC_Hemi=0;MAF=0.000177767;HWE=1;NFAM=3
X	51007812	51008223	X	51277659	51277994	317706	95.95	+	+	BND	LOW	317706_1	N	N]X:51277669]	317706_2	N	N]X:51007822]	SVTYPE=BND;POS=51007822;STRANDS=++:6;IMPRECISE;CIPOS=-10,401;CIEND=-10,325;CIPOS95=-1,139;CIEND95=-2,79;MATEID=317706_2;EVENT=317706;SU=6;PE=6;SR=0;ALG=PROD;AF=5.94e-05;NSAMP=1;MSQ=95.81;AN=16834;AC=1;NS=8438;AC_Hom=0;AC_Het=1;AC_Hemi=0;MAF=5.92557e-05;HWE=1;NFAM=1	SVTYPE=BND;POS=51277669;STRANDS=++:6;IMPRECISE;CIPOS=-10,325;CIEND=-10,401;CIPOS95=-2,79;CIEND95=-1,139;MATEID=317706_1;EVENT=317706;SECONDARY;SU=6;PE=6;SR=0;ALG=PROD;AF=5.94e-05;NSAMP=1;MSQ=95.81;AN=16834;AC=1;NS=8438;AC_Hom=0;AC_Het=1;AC_Hemi=0;MAF=5.92557e-05;HWE=1;NFAM=1
X	51014715	51014735	X	51018712	51018718	290299	424.4	-	+	DUP	PASS	290299	N	<DUP>	.	.	.	SVTYPE=DUP;POS=51014725;SVLEN=3990;END=51018715;STRANDS=-+:14;CIPOS=-10,10;CIEND=-3,3;CIPOS95=0,0;CIEND95=0,0;SU=14;PE=7;SR=7;ALG=PROD;AF=0.0001782;NSAMP=2;MSQ=137.69;AN=16834;AC=3;NS=8438;AC_Hom=2;AC_Het=1;AC_Hemi=0;MAF=0.000177767;HWE=0.000177778;NFAM=2	.
X	51022725	51022782	X	118495805	118495862	290300	2336.76	-	+	BND	LOW	290300_1	N	]X:118495834]N	290300_2	N	N[X:51022755[	SVTYPE=BND;POS=51022755;STRANDS=-+:9;CIPOS=-29,28;CIEND=-29,28;CIPOS95=0,0;CIEND95=0,0;MATEID=290300_2;EVENT=290300;SU=9;PE=0;SR=9;ALG=PROD;AF=0.009505;NSAMP=149;MSQ=14.31;AN=16834;AC=160;NS=8438;AC_Hom=22;AC_Het=138;AC_Hemi=0;MAF=0.00948092;HWE=1.58341e-10;NFAM=149	SVTYPE=BND;POS=118495834;STRANDS=-+:9;CIPOS=-29,28;CIEND=-29,28;CIPOS95=0,0;CIEND95=0,0;MATEID=290300_1;EVENT=290300;SECONDARY;SU=9;PE=0;SR=9;ALG=PROD;AF=0.009505;NSAMP=149;MSQ=14.31;AN=16834;AC=160;NS=8438;AC_Hom=22;AC_Het=138;AC_Hemi=0;MAF=0.00948092;HWE=1.58341e-10;NFAM=149
X	51035320	51035499	X	51068662	51068890	290301	646.03	-	+	BND	LOW	290301_1	N	]X:51068712]N	290301_2	N	N[X:51035461[	SVTYPE=BND;POS=51035461;STRANDS=-+:64;IMPRECISE;CIPOS=-140,39;CIEND=-50,178;CIPOS95=-14,14;CIEND95=-14,14;MATEID=290301_2;EVENT=290301;SU=64;PE=64;SR=0;ALG=PROD;AF=0.001663;NSAMP=26;MSQ=22.34;AN=16834;AC=28;NS=8438;AC_Hom=4;AC_Het=24;AC_Hemi=0;MAF=0.00165916;HWE=0.000213389;NFAM=25	SVTYPE=BND;POS=51068712;STRANDS=-+:64;IMPRECISE;CIPOS=-50,178;CIEND=-140,39;CIPOS95=-14,14;CIEND95=-14,14;MATEID=290301_1;EVENT=290301;SECONDARY;SU=64;PE=64;SR=0;ALG=PROD;AF=0.001663;NSAMP=26;MSQ=22.34;AN=16834;AC=28;NS=8438;AC_Hom=4;AC_Het=24;AC_Hemi=0;MAF=0.00165916;HWE=0.000213389;NFAM=25
X	51035452	51035492	X	51068512	51068569	247988	941.9	+	-	BND	LOW	247988_1	N	N[X:51068543[	247988_2	N	]X:51035462]N	SVTYPE=BND;POS=51035462;STRANDS=+-:29;CIPOS=-10,30;CIEND=-30,27;CIPOS95=0,0;CIEND95=0,0;MATEID=247988_2;EVENT=247988;SU=29;PE=19;SR=10;ALG=PROD;AF=0.00101;NSAMP=17;MSQ=54.75;AN=16834;AC=17;NS=8438;AC_Hom=0;AC_Het=17;AC_Hemi=0;MAF=0.00100735;HWE=1;NFAM=17	SVTYPE=BND;POS=51068543;STRANDS=+-:29;CIPOS=-30,27;CIEND=-10,30;CIPOS95=0,0;CIEND95=0,0;MATEID=247988_1;EVENT=247988;SECONDARY;SU=29;PE=19;SR=10;ALG=PROD;AF=0.00101;NSAMP=17;MSQ=54.75;AN=16834;AC=17;NS=8438;AC_Hom=0;AC_Het=17;AC_Hemi=0;MAF=0.00100735;HWE=1;NFAM=17
X	51035764	51036105	X	51068747	51068930	247989	341.73	+	-	BND	LOW	247989_1	N	N[X:51068901[	247989_2	N	]X:51035782]N	SVTYPE=BND;POS=51035782;STRANDS=+-:28;IMPRECISE;CIPOS=-18,323;CIEND=-153,30;CIPOS95=-18,64;CIEND95=-28,28;MATEID=247989_2;EVENT=247989;SU=28;PE=28;SR=0;ALG=PROD;AF=0.0002376;NSAMP=4;MSQ=85.42;AN=16834;AC=4;NS=8438;AC_Hom=0;AC_Het=4;AC_Hemi=0;MAF=0.000237023;HWE=1;NFAM=4	SVTYPE=BND;POS=51068901;STRANDS=+-:28;IMPRECISE;CIPOS=-153,30;CIEND=-18,323;CIPOS95=-28,28;CIEND95=-18,64;MATEID=247989_1;EVENT=247989;SECONDARY;SU=28;PE=28;SR=0;ALG=PROD;AF=0.0002376;NSAMP=4;MSQ=85.42;AN=16834;AC=4;NS=8438;AC_Hom=0;AC_Het=4;AC_Hemi=0;MAF=0.000237023;HWE=1;NFAM=4
X	51128622	51128638	X	51133211	51133230	247990	53.79	+	-	DEL	PASS	247990	N	<DEL>	.	.	.	SVTYPE=DEL;POS=51128628;SVLEN=-4593;END=51133221;STRANDS=+-:6;IMPRECISE;CIPOS=-6,10;CIEND=-10,9;CIPOS95=-1,1;CIEND95=-1,1;SU=6;PE=4;SR=2;ALG=PROD;AF=5.94e-05;NSAMP=1;MSQ=53.72;AN=16834;AC=1;NS=8438;AC_Hom=0;AC_Het=1;AC_Hemi=0;MAF=5.92557e-05;HWE=1;NFAM=1	.
X	51131679	51131680	X	51136597	51136598	247991	40426.4	+	-	DEL	PASS	247991	N	<DEL>	.	.	.	SVTYPE=DEL;POS=51131680;SVLEN=-4918;END=51136598;STRANDS=+-:1589;CIPOS=-1,0;CIEND=-1,0;CIPOS95=0,0;CIEND95=0,0;SU=1589;PE=951;SR=638;ALG=PROD;AF=0.006475;NSAMP=86;MSQ=470.07;AN=16834;AC=109;NS=8438;AC_Hom=46;AC_Het=63;AC_Hemi=0;MAF=0.00645888;HWE=1.83682e-38;NFAM=84	.
X	51150593	51150610	X	51150811	51150828	247992	248.64	+	-	BND	LOW	247992_1	N	N[X:51150821[	247992_2	N	]X:51150602]N	SVTYPE=BND;POS=51150602;STRANDS=+-:4;CIPOS=-9,8;CIEND=-9,8;CIPOS95=0,0;CIEND95=0,0;MATEID=247992_2;EVENT=247992;SU=4;PE=0;SR=4;ALG=PROD;AF=0.0007722;NSAMP=13;MSQ=15.75;AN=16834;AC=13;NS=8438;AC_Hom=0;AC_Het=13;AC_Hemi=0;MAF=0.000770325;HWE=1;NFAM=13	SVTYPE=BND;POS=51150821;STRANDS=+-:4;CIPOS=-9,8;CIEND=-9,8;CIPOS95=0,0;CIEND95=0,0;MATEID=247992_1;EVENT=247992;SECONDARY;SU=4;PE=0;SR=4;ALG=PROD;AF=0.0007722;NSAMP=13;MSQ=15.75;AN=16834;AC=13;NS=8438;AC_Hom=0;AC_Het=13;AC_Hemi=0;MAF=0.000770325;HWE=1;NFAM=13
X	51189282	51189341	X	51189623	51189680	247993	627.62	+	-	BND	LOW	247993_1	N	N[X:51189653[	247993_2	N	]X:51189311]N	SVTYPE=BND;POS=51189311;STRANDS=+-:27;CIPOS=-29,30;CIEND=-29,28;CIPOS95=0,0;CIEND95=0,0;MATEID=247993_2;EVENT=247993;SU=27;PE=0;SR=27;ALG=PROD;AF=0.001842;NSAMP=31;MSQ=18.8;AN=16834;AC=31;NS=8438;AC_Hom=0;AC_Het=31;AC_Hemi=0;MAF=0.00183693;HWE=1;NFAM=31	SVTYPE=BND;POS=51189653;STRANDS=+-:27;CIPOS=-29,28;CIEND=-29,30;CIPOS95=0,0;CIEND95=0,0;MATEID=247993_1;EVENT=247993;SECONDARY;SU=27;PE=0;SR=27;ALG=PROD;AF=0.001842;NSAMP=31;MSQ=18.8;AN=16834;AC=31;NS=8438;AC_Hom=0;AC_Het=31;AC_Hemi=0;MAF=0.00183693;HWE=1;NFAM=31
X	51239415	51239432	X	51239724	51239741	247994	76.78	+	-	BND	LOW	247994_1	N	N[X:51239734[	247994_2	N	]X:51239424]N	SVTYPE=BND;POS=51239424;STRANDS=+-:4;CIPOS=-9,8;CIEND=-9,8;CIPOS95=0,0;CIEND95=0,0;MATEID=247994_2;EVENT=247994;SU=4;PE=0;SR=4;ALG=PROD;AF=0.0002376;NSAMP=4;MSQ=15.76;AN=16834;AC=4;NS=8438;AC_Hom=0;AC_Het=4;AC_Hemi=0;MAF=0.000237023;HWE=1;NFAM=4	SVTYPE=BND;POS=51239734;STRANDS=+-:4;CIPOS=-9,8;CIEND=-9,8;CIPOS95=0,0;CIEND95=0,0;MATEID=247994_1;EVENT=247994;SECONDARY;SU=4;PE=0;SR=4;ALG=PROD;AF=0.0002376;NSAMP=4;MSQ=15.76;AN=16834;AC=4;NS=8438;AC_Hom=0;AC_Het=4;AC_Hemi=0;MAF=0.000237023;HWE=1;NFAM=4
X	51253249	51253458	X	51282387	51282711	317708	1081.44	-	-	BND	PASS	317708_1	N	[X:51282702[N	317708_2	N	[X:51253447[N	SVTYPE=BND;POS=51253447;STRANDS=--:29;IMPRECISE;CIPOS=-197,12;CIEND=-314,10;CIPOS95=-27,12;CIEND95=-60,10;MATEID=317708_2;EVENT=317708;SU=29;PE=29;SR=0;ALG=PROD;AF=0.0002376;NSAMP=3;MSQ=270.6;AN=16834;AC=4;NS=8438;AC_Hom=2;AC_Het=3;AC_Hemi=0;MAF=0.000296279;HWE=0.00059254;NFAM=3	SVTYPE=BND;POS=51282702;STRANDS=--:29;IMPRECISE;CIPOS=-314,10;CIEND=-197,12;CIPOS95=-60,10;CIEND95=-27,12;MATEID=317708_1;EVENT=317708;SECONDARY;SU=29;PE=29;SR=0;ALG=PROD;AF=0.0002376;NSAMP=3;MSQ=270.6;AN=16834;AC=4;NS=8438;AC_Hom=2;AC_Het=3;AC_Hemi=0;MAF=0.000296279;HWE=0.00059254;NFAM=3
X	51253408	51253692	X	51281163	51281495	317707	603.28	+	+	BND	LOW	317707_1	N	N]X:51281188]	317707_2	N	N]X:51253438]	SVTYPE=BND;POS=51253438;STRANDS=++:27;IMPRECISE;CIPOS=-30,254;CIEND=-25,307;CIPOS95=-28,28;CIEND95=-25,51;MATEID=317707_2;EVENT=317707;SU=27;PE=27;SR=0;ALG=PROD;AF=0.0002376;NSAMP=3;MSQ=201.08;AN=16834;AC=4;NS=8438;AC_Hom=2;AC_Het=2;AC_Hemi=0;MAF=0.000237023;HWE=0.000355545;NFAM=3	SVTYPE=BND;POS=51281188;STRANDS=++:27;IMPRECISE;CIPOS=-25,307;CIEND=-30,254;CIPOS95=-25,51;CIEND95=-28,28;MATEID=317707_1;EVENT=317707;SECONDARY;SU=27;PE=27;SR=0;ALG=PROD;AF=0.0002376;NSAMP=3;MSQ=201.08;AN=16834;AC=4;NS=8438;AC_Hom=2;AC_Het=2;AC_Hemi=0;MAF=0.000237023;HWE=0.000355545;NFAM=3
X	51262519	51262524	X	51263039	51263043	247995	974.94	+	-	DEL	PASS	247995	N	<DEL>	.	.	.	SVTYPE=DEL;POS=51262522;SVLEN=-520;END=51263042;STRANDS=+-:25;CIPOS=-3,2;CIEND=-3,1;CIPOS95=0,0;CIEND95=0,0;SU=25;PE=15;SR=10;ALG=PROD;AF=0.0001188;NSAMP=1;MSQ=974.9;AN=16834;AC=2;NS=8438;AC_Hom=2;AC_Het=0;AC_Hemi=0;MAF=0.000118511;HWE=5.92593e-05;NFAM=1	.
X	51279671	51279704	X	51966040	51966069	317710	809352.0	+	+	INV	LOW	317710	N	<INV>	.	.	.	SVTYPE=INV;POS=51279675;SVLEN=686371;END=51966046;STRANDS=++:32245,--:1;IMPRECISE;CIPOS=-4,29;CIEND=-6,23;CIPOS95=-1,1;CIEND95=0,0;SU=32246;PE=32244;SR=2;ALG=PROD;AF=0.3165;NSAMP=5328;MSQ=151.31;AN=16834;AC=5328;NS=8438;AC_Hom=0;AC_Het=5342;AC_Hemi=0;MAF=0.316544;HWE=0;NFAM=4787	.
X	51279978	51279985	X	51965627	51965642	317709	858523.0	-	-	BND	LOW	317709_1	N	[X:51965640[N	317709_2	N	[X:51279986[N	SVTYPE=BND;POS=51279986;STRANDS=--:37586;CIPOS=-7,0;CIEND=-12,3;CIPOS95=0,0;CIEND95=0,0;MATEID=317709_2;EVENT=317709;SU=37586;PE=37586;SR=0;ALG=PROD;AF=0.3376;NSAMP=5683;MSQ=150.53;AN=16834;AC=5684;NS=8438;AC_Hom=2;AC_Het=5696;AC_Hemi=0;MAF=0.337639;HWE=0;NFAM=5050	SVTYPE=BND;POS=51965640;STRANDS=--:37586;CIPOS=-12,3;CIEND=-7,0;CIPOS95=0,0;CIEND95=0,0;MATEID=317709_1;EVENT=317709;SECONDARY;SU=37586;PE=37586;SR=0;ALG=PROD;AF=0.3376;NSAMP=5683;MSQ=150.53;AN=16834;AC=5684;NS=8438;AC_Hom=2;AC_Het=5696;AC_Hemi=0;MAF=0.337639;HWE=0;NFAM=5050
X	51281036	51281297	X	51333653	51333896	317711	17.92	-	-	BND	LOW	317711_1	N	[X:51333887[N	317711_2	N	[X:51281288[N	SVTYPE=BND;POS=51281288;STRANDS=--:5;IMPRECISE;CIPOS=-251,10;CIEND=-233,10;CIPOS95=-121,2;CIEND95=-108,2;MATEID=317711_2;EVENT=317711;SU=5;PE=5;SR=0;ALG=PROD;AF=5.94e-05;NSAMP=1;MSQ=17.85;AN=16834;AC=1;NS=8438;AC_Hom=0;AC_Het=1;AC_Hemi=0;MAF=5.92557e-05;HWE=1;NFAM=1	SVTYPE=BND;POS=51333887;STRANDS=--:5;IMPRECISE;CIPOS=-233,10;CIEND=-251,10;CIPOS95=-108,2;CIEND95=-121,2;MATEID=317711_1;EVENT=317711;SECONDARY;SU=5;PE=5;SR=0;ALG=PROD;AF=5.94e-05;NSAMP=1;MSQ=17.85;AN=16834;AC=1;NS=8438;AC_Hom=0;AC_Het=1;AC_Hemi=0;MAF=5.92557e-05;HWE=1;NFAM=1
X	51281953	51282106	X	51332735	51333008	317712	158.9	-	-	BND	LOW	317712_1	N	[X:51332999[N	317712_2	N	[X:51282097[N	SVTYPE=BND;POS=51282097;STRANDS=--:8;IMPRECISE;CIPOS=-143,10;CIEND=-263,10;CIPOS95=-60,2;CIEND95=-97,1;MATEID=317712_2;EVENT=317712;SU=8;PE=8;SR=0;ALG=PROD;AF=5.94e-05;NSAMP=1;MSQ=158.87;AN=16834;AC=1;NS=8438;AC_Hom=0;AC_Het=1;AC_Hemi=0;MAF=5.92557e-05;HWE=1;NFAM=1	SVTYPE=BND;POS=51332999;STRANDS=--:8;IMPRECISE;CIPOS=-263,10;CIEND=-143,10;CIPOS95=-97,1;CIEND95=-60,2;MATEID=317712_1;EVENT=317712;SECONDARY;SU=8;PE=8;SR=0;ALG=PROD;AF=5.94e-05;NSAMP=1;MSQ=158.87;AN=16834;AC=1;NS=8438;AC_Hom=0;AC_Het=1;AC_Hemi=0;MAF=5.92557e-05;HWE=1;NFAM=1
X	51281984	51282464	X	51333114	51333579	317713	233.73	+	+	BND	LOW	317713_1	N	N]X:51333216]	317713_2	N	N]X:51282014]	SVTYPE=BND;POS=51282014;STRANDS=++:14;IMPRECISE;CIPOS=-30,450;CIEND=-102,363;CIPOS95=-30,152;CIEND95=-81,81;MATEID=317713_2;EVENT=317713;SU=14;PE=14;SR=0;ALG=SUM;AF=0.0001188;NSAMP=2;MSQ=116.85;AN=16834;AC=2;NS=8438;AC_Hom=0;AC_Het=2;AC_Hemi=0;MAF=0.000118511;HWE=1;NFAM=2	SVTYPE=BND;POS=51333216;STRANDS=++:14;IMPRECISE;CIPOS=-102,363;CIEND=-30,450;CIPOS95=-81,81;CIEND95=-30,152;MATEID=317713_1;EVENT=317713;SECONDARY;SU=14;PE=14;SR=0;ALG=SUM;AF=0.0001188;NSAMP=2;MSQ=116.85;AN=16834;AC=2;NS=8438;AC_Hom=0;AC_Het=2;AC_Hemi=0;MAF=0.000118511;HWE=1;NFAM=2
X	51296438	51296458	X	51324568	51324586	290302	319.32	-	+	DUP	PASS	290302	N	<DUP>	.	.	.	SVTYPE=DUP;POS=51296448;SVLEN=28128;END=51324576;STRANDS=-+:19;CIPOS=-10,10;CIEND=-8,10;CIPOS95=0,0;CIEND95=0,0;SU=19;PE=14;SR=5;ALG=PROD;AF=0.0001188;NSAMP=1;MSQ=264.88;AN=16834;AC=2;NS=8438;AC_Hom=2;AC_Het=0;AC_Hemi=0;MAF=0.000118511;HWE=5.92593e-05;NFAM=1	.
X	51326953	51326953	X	51327066	51327066	247996	27844.0	+	-	BND	LOW	247996_1	N	N[X:51327067[	247996_2	N	]X:51326953]N	SVTYPE=BND;POS=51326953;STRANDS=+-:1007;CIPOS=0,0;CIEND=0,0;CIPOS95=0,0;CIEND95=0,0;MATEID=247996_2;EVENT=247996;SU=1007;PE=2;SR=1005;ALG=PROD;AF=0.009445;NSAMP=129;MSQ=215.81;AN=16834;AC=159;NS=8438;AC_Hom=60;AC_Het=99;AC_Hemi=0;MAF=0.00942166;HWE=1.34244e-42;NFAM=127	SVTYPE=BND;POS=51327067;STRANDS=+-:1007;CIPOS=0,0;CIEND=0,0;CIPOS95=0,0;CIEND95=0,0;MATEID=247996_1;EVENT=247996;SECONDARY;SU=1007;PE=2;SR=1005;ALG=PROD;AF=0.009445;NSAMP=129;MSQ=215.81;AN=16834;AC=159;NS=8438;AC_Hom=60;AC_Het=99;AC_Hemi=0;MAF=0.00942166;HWE=1.34244e-42;NFAM=127
X	51328072	51328282	X	51328784	51329102	290303	1945.99	-	+	BND	LOW	290303_1	N	]X:51328814]N	290303_2	N	N[X:51328233[	SVTYPE=BND;POS=51328233;STRANDS=-+:134;IMPRECISE;CIPOS=-160,50;CIEND=-30,288;CIPOS95=-8,8;CIEND95=-10,10;MATEID=290303_2;EVENT=290303;SU=134;PE=134;SR=0;ALG=PROD;AF=0.002851;NSAMP=41;MSQ=44.48;AN=16834;AC=48;NS=8438;AC_Hom=14;AC_Het=34;AC_Hemi=0;MAF=0.00284428;HWE=1.62861e-13;NFAM=39	SVTYPE=BND;POS=51328814;STRANDS=-+:134;IMPRECISE;CIPOS=-30,288;CIEND=-160,50;CIPOS95=-10,10;CIEND95=-8,8;MATEID=290303_1;EVENT=290303;SECONDARY;SU=134;PE=134;SR=0;ALG=PROD;AF=0.002851;NSAMP=41;MSQ=44.48;AN=16834;AC=48;NS=8438;AC_Hom=14;AC_Het=34;AC_Hemi=0;MAF=0.00284428;HWE=1.62861e-13;NFAM=39
X	51330611	51330760	X	51370972	51371143	317714	4704.5	-	-	BND	LOW	317714_1	N	[X:51371110[N	317714_2	N	[X:51330749[N	SVTYPE=BND;POS=51330749;STRANDS=--:200;IMPRECISE;CIPOS=-137,12;CIEND=-137,34;CIPOS95=-9,9;CIEND95=-6,6;MATEID=317714_2;EVENT=317714;SU=200;PE=200;SR=0;ALG=PROD;AF=0.002733;NSAMP=46;MSQ=102.2;AN=16834;AC=46;NS=8438;AC_Hom=0;AC_Het=46;AC_Hemi=0;MAF=0.00272576;HWE=1;NFAM=46	SVTYPE=BND;POS=51371110;STRANDS=--:200;IMPRECISE;CIPOS=-137,34;CIEND=-137,12;CIPOS95=-6,6;CIEND95=-9,9;MATEID=317714_1;EVENT=317714;SECONDARY;SU=200;PE=200;SR=0;ALG=PROD;AF=0.002733;NSAMP=46;MSQ=102.2;AN=16834;AC=46;NS=8438;AC_Hom=0;AC_Het=46;AC_Hemi=0;MAF=0.00272576;HWE=1;NFAM=46
X	51331099	51331490	X	51370795	51371125	317715	2006.12	+	+	BND	LOW	317715_1	N	N]X:51370808]	317715_2	N	N]X:51331134]	SVTYPE=BND;POS=51331134;STRANDS=++:118;IMPRECISE;CIPOS=-35,356;CIEND=-13,317;CIPOS95=-20,20;CIEND95=-13,14;MATEID=317715_2;EVENT=317715;SU=118;PE=118;SR=0;ALG=PROD;AF=0.001782;NSAMP=30;MSQ=66.68;AN=16834;AC=30;NS=8438;AC_Hom=0;AC_Het=30;AC_Hemi=0;MAF=0.00177767;HWE=1;NFAM=30	SVTYPE=BND;POS=51370808;STRANDS=++:118;IMPRECISE;CIPOS=-13,317;CIEND=-35,356;CIPOS95=-13,14;CIEND95=-20,20;MATEID=317715_1;EVENT=317715;SECONDARY;SU=118;PE=118;SR=0;ALG=PROD;AF=0.001782;NSAMP=30;MSQ=66.68;AN=16834;AC=30;NS=8438;AC_Hom=0;AC_Het=30;AC_Hemi=0;MAF=0.00177767;HWE=1;NFAM=30
X	51364376	51364532	X	51364398	51364542	247997	9113.06	+	-	BND	LOW	247997_1	N	N[X:51364513[	247997_2	N	]X:51364402]N	SVTYPE=BND;POS=51364402;STRANDS=+-:18;IMPRECISE;CIPOS=-26,130;CIEND=-114,30;CIPOS95=-26,38;CIEND95=-36,30;MATEID=247997_2;EVENT=247997;SU=18;PE=18;SR=0;ALG=PROD;AF=0.006298;NSAMP=97;MSQ=93.1;AN=16832;AC=106;NS=8437;AC_Hom=18;AC_Het=88;AC_Hemi=0;MAF=0.00628185;HWE=2.45462e-11;NFAM=94	SVTYPE=BND;POS=51364513;STRANDS=+-:18;IMPRECISE;CIPOS=-114,30;CIEND=-26,130;CIPOS95=-36,30;CIEND95=-26,38;MATEID=247997_1;EVENT=247997;SECONDARY;SU=18;PE=18;SR=0;ALG=PROD;AF=0.006298;NSAMP=97;MSQ=93.1;AN=16832;AC=106;NS=8437;AC_Hom=18;AC_Het=88;AC_Hemi=0;MAF=0.00628185;HWE=2.45462e-11;NFAM=94
X	51367900	51368350	X	51389218	51389517	247998	84.08	+	-	BND	LOW	247998_1	N	N[X:51389508[	247998_2	N	]X:51367910]N	SVTYPE=BND;POS=51367910;STRANDS=+-:4;IMPRECISE;CIPOS=-10,440;CIEND=-289,10;CIPOS95=-1,137;CIEND95=-152,1;MATEID=247998_2;EVENT=247998;SU=4;PE=4;SR=0;ALG=PROD;AF=5.94e-05;NSAMP=1;MSQ=83.78;AN=16834;AC=1;NS=8438;AC_Hom=0;AC_Het=1;AC_Hemi=0;MAF=5.92557e-05;HWE=1;NFAM=1	SVTYPE=BND;POS=51389508;STRANDS=+-:4;IMPRECISE;CIPOS=-289,10;CIEND=-10,440;CIPOS95=-152,1;CIEND95=-1,137;MATEID=247998_1;EVENT=247998;SECONDARY;SU=4;PE=4;SR=0;ALG=PROD;AF=5.94e-05;NSAMP=1;MSQ=83.78;AN=16834;AC=1;NS=8438;AC_Hom=0;AC_Het=1;AC_Hemi=0;MAF=5.92557e-05;HWE=1;NFAM=1
X	51371505	51371801	X	53920653	53921036	290304	121.63	-	+	BND	LOW	290304_1	N	]X:53920663]N	290304_2	N	N[X:51371792[	SVTYPE=BND;POS=51371792;STRANDS=-+:6;IMPRECISE;CIPOS=-286,10;CIEND=-10,373;CIPOS95=-122,2;CIEND95=-2,97;MATEID=290304_2;EVENT=290304;SU=6;PE=6;SR=0;ALG=PROD;AF=5.94e-05;NSAMP=1;MSQ=47.8;AN=16834;AC=1;NS=8438;AC_Hom=0;AC_Het=1;AC_Hemi=0;MAF=5.92557e-05;HWE=1;NFAM=1	SVTYPE=BND;POS=53920663;STRANDS=-+:6;IMPRECISE;CIPOS=-10,373;CIEND=-286,10;CIPOS95=-2,97;CIEND95=-122,2;MATEID=290304_1;EVENT=290304;SECONDARY;SU=6;PE=6;SR=0;ALG=PROD;AF=5.94e-05;NSAMP=1;MSQ=47.8;AN=16834;AC=1;NS=8438;AC_Hom=0;AC_Het=1;AC_Hemi=0;MAF=5.92557e-05;HWE=1;NFAM=1
X	51372814	51373397	X	125169587	125169912	317716	584.85	-	-	BND	LOW	317716_1	N	[X:125169903[N	317716_2	N	[X:51373391[N	SVTYPE=BND;POS=51373391;STRANDS=--:4;IMPRECISE;CIPOS=-576,7;CIEND=-315,10;CIPOS95=-195,0;CIEND95=-155,1;MATEID=317716_2;EVENT=317716;SU=4;PE=4;SR=0;ALG=PROD;AF=0.001013;NSAMP=17;MSQ=16.25;AN=16776;AC=17;NS=8409;AC_Hom=0;AC_Het=17;AC_Hemi=0;MAF=0.00101082;HWE=1;NFAM=17	SVTYPE=BND;POS=125169903;STRANDS=--:4;IMPRECISE;CIPOS=-315,10;CIEND=-576,7;CIPOS95=-155,1;CIEND95=-195,0;MATEID=317716_1;EVENT=317716;SECONDARY;SU=4;PE=4;SR=0;ALG=PROD;AF=0.001013;NSAMP=17;MSQ=16.25;AN=16776;AC=17;NS=8409;AC_Hom=0;AC_Het=17;AC_Hemi=0;MAF=0.00101082;HWE=1;NFAM=17
X	51372996	51373397	X	125169824	125170069	290305	6831.01	-	+	BND	LOW	290305_1	N	]X:125169854]N	290305_2	N	N[X:51373371[	SVTYPE=BND;POS=51373371;STRANDS=-+:11;IMPRECISE;CIPOS=-374,27;CIEND=-30,215;CIPOS95=-118,27;CIEND95=-30,41;MATEID=290305_2;EVENT=290305;SU=11;PE=11;SR=0;ALG=PROD;AF=0.006204;NSAMP=96;MSQ=13.25;AN=16602;AC=103;NS=8320;AC_Hom=14;AC_Het=89;AC_Hemi=0;MAF=0.0061899;HWE=2.14711e-08;NFAM=95	SVTYPE=BND;POS=125169854;STRANDS=-+:11;IMPRECISE;CIPOS=-30,215;CIEND=-374,27;CIPOS95=-30,41;CIEND95=-118,27;MATEID=290305_1;EVENT=290305;SECONDARY;SU=11;PE=11;SR=0;ALG=PROD;AF=0.006204;NSAMP=96;MSQ=13.25;AN=16602;AC=103;NS=8320;AC_Hom=14;AC_Het=89;AC_Hemi=0;MAF=0.0061899;HWE=2.14711e-08;NFAM=95
X	51373394	51373406	X	51373504	51373513	247999	8029.09	+	-	BND	LOW	247999_1	N	N[X:51373508[	247999_2	N	]X:51373401]N	SVTYPE=BND;POS=51373401;STRANDS=+-:129;CIPOS=-7,5;CIEND=-3,6;CIPOS95=0,0;CIEND95=0,0;MATEID=247999_2;EVENT=247999;SU=129;PE=1;SR=128;ALG=PROD;AF=0.002798;NSAMP=25;MSQ=155.19;AN=13938;AC=39;NS=6985;AC_Hom=28;AC_Het=11;AC_Hemi=0;MAF=0.0027917;HWE=3.35234e-35;NFAM=23	SVTYPE=BND;POS=51373508;STRANDS=+-:129;CIPOS=-3,6;CIEND=-7,5;CIPOS95=0,0;CIEND95=0,0;MATEID=247999_1;EVENT=247999;SECONDARY;SU=129;PE=1;SR=128;ALG=PROD;AF=0.002798;NSAMP=25;MSQ=155.19;AN=13938;AC=39;NS=6985;AC_Hom=28;AC_Het=11;AC_Hemi=0;MAF=0.0027917;HWE=3.35234e-35;NFAM=23
X	51373445	51374102	X	125169529	125169927	248000	21413.4	+	-	BND	LOW	248000_1	N	N[X:125169830[	248000_2	N	]X:51373528]N	SVTYPE=BND;POS=51373528;STRANDS=+-:73;IMPRECISE;CIPOS=-83,574;CIEND=-300,98;CIPOS95=-83,114;CIEND95=-71,71;MATEID=248000_2;EVENT=248000;SU=73;PE=73;SR=0;ALG=SUM;AF=0.04907;NSAMP=731;MSQ=26.43;AN=15896;AC=780;NS=7968;AC_Hom=100;AC_Het=683;AC_Hemi=0;MAF=0.049134;HWE=2.54884e-10;NFAM=678	SVTYPE=BND;POS=125169830;STRANDS=+-:73;IMPRECISE;CIPOS=-300,98;CIEND=-83,574;CIPOS95=-71,71;CIEND95=-83,114;MATEID=248000_1;EVENT=248000;SECONDARY;SU=73;PE=73;SR=0;ALG=SUM;AF=0.04907;NSAMP=731;MSQ=26.43;AN=15896;AC=780;NS=7968;AC_Hom=100;AC_Het=683;AC_Hemi=0;MAF=0.049134;HWE=2.54884e-10;NFAM=678
X	51373520	51373536	X	147277767	147277767	248001	3177.53	+	-	BND	LOW	248001_1	N	N[X:147277768[	248001_2	N	]X:51373526]N	SVTYPE=BND;POS=51373526;STRANDS=+-:7;IMPRECISE;CIPOS=-6,10;CIEND=0,0;CIPOS95=0,1;CIEND95=0,1;MATEID=248001_2;EVENT=248001;SU=7;PE=3;SR=4;ALG=PROD;AF=0.001216;NSAMP=15;MSQ=19.03;AN=13978;AC=17;NS=7003;AC_Hom=4;AC_Het=13;AC_Hemi=0;MAF=0.00121377;HWE=3.62727e-05;NFAM=15	SVTYPE=BND;POS=147277768;STRANDS=+-:7;IMPRECISE;CIPOS=0,0;CIEND=-6,10;CIPOS95=0,1;CIEND95=0,1;MATEID=248001_1;EVENT=248001;SECONDARY;SU=7;PE=3;SR=4;ALG=PROD;AF=0.001216;NSAMP=15;MSQ=19.03;AN=13978;AC=17;NS=7003;AC_Hom=4;AC_Het=13;AC_Hemi=0;MAF=0.00121377;HWE=3.62727e-05;NFAM=15
X	51406379	51406649	X	51408023	51408215	248002	330.68	+	-	DEL	PASS	248002	N	<DEL>	.	.	.	SVTYPE=DEL;POS=51406409;SVLEN=-1776;END=51408185;STRANDS=+-:17;IMPRECISE;CIPOS=-30,240;CIEND=-162,30;CIPOS95=-27,27;CIEND95=-28,28;SU=17;PE=17;SR=0;ALG=PROD;AF=0.0001782;NSAMP=2;MSQ=165.33;AN=16834;AC=3;NS=8438;AC_Hom=2;AC_Het=1;AC_Hemi=0;MAF=0.000177767;HWE=0.000177778;NFAM=2	.
X	51433093	51433243	X	51445915	51446091	317717	22315.2	-	-	BND	LOW	317717_1	N	[X:51446081[N	317717_2	N	[X:51433234[N	SVTYPE=BND;POS=51433234;STRANDS=--:1204;IMPRECISE;CIPOS=-140,10;CIEND=-165,11;CIPOS95=-3,3;CIEND95=-5,5;MATEID=317717_2;EVENT=317717;SU=1204;PE=1204;SR=0;ALG=PROD;AF=0.03386;NSAMP=570;MSQ=38.68;AN=16832;AC=570;NS=8437;AC_Hom=0;AC_Het=570;AC_Hemi=0;MAF=0.0337798;HWE=7.92732e-05;NFAM=545	SVTYPE=BND;POS=51446081;STRANDS=--:1204;IMPRECISE;CIPOS=-165,11;CIEND=-140,10;CIPOS95=-5,5;CIEND95=-3,3;MATEID=317717_1;EVENT=317717;SECONDARY;SU=1204;PE=1204;SR=0;ALG=PROD;AF=0.03386;NSAMP=570;MSQ=38.68;AN=16832;AC=570;NS=8437;AC_Hom=0;AC_Het=570;AC_Hemi=0;MAF=0.0337798;HWE=7.92732e-05;NFAM=545
X	51435773	51435876	X	51443326	51443498	317718	15448.6	-	-	BND	LOW	317718_1	N	[X:51443489[N	317718_2	N	[X:51435867[N	SVTYPE=BND;POS=51435867;STRANDS=--:1120;IMPRECISE;CIPOS=-93,10;CIEND=-162,10;CIPOS95=-1,1;CIEND95=-4,4;MATEID=317718_2;EVENT=317718;SU=1120;PE=1120;SR=0;ALG=PROD;AF=0.01753;NSAMP=295;MSQ=51.98;AN=16832;AC=295;NS=8437;AC_Hom=0;AC_Het=296;AC_Hemi=0;MAF=0.0175418;HWE=0.11687;NFAM=290	SVTYPE=BND;POS=51443489;STRANDS=--:1120;IMPRECISE;CIPOS=-162,10;CIEND=-93,10;CIPOS95=-4,4;CIEND95=-1,1;MATEID=317718_1;EVENT=317718;SECONDARY;SU=1120;PE=1120;SR=0;ALG=PROD;AF=0.01753;NSAMP=295;MSQ=51.98;AN=16832;AC=295;NS=8437;AC_Hom=0;AC_Het=296;AC_Hemi=0;MAF=0.0175418;HWE=0.11687;NFAM=290
X	51473401	51473450	X	51473470	51473519	248003	789.89	+	-	BND	PASS	248003_1	N	N[X:51473496[	248003_2	N	]X:51473426]N	SVTYPE=BND;POS=51473426;STRANDS=+-:30;CIPOS=-25,24;CIEND=-25,24;CIPOS95=0,0;CIEND95=0,0;MATEID=248003_2;EVENT=248003;SU=30;PE=0;SR=30;ALG=PROD;AF=0.0001782;NSAMP=3;MSQ=255.74;AN=16834;AC=3;NS=8438;AC_Hom=0;AC_Het=3;AC_Hemi=0;MAF=0.000177767;HWE=1;NFAM=3	SVTYPE=BND;POS=51473496;STRANDS=+-:30;CIPOS=-25,24;CIEND=-25,24;CIPOS95=0,0;CIEND95=0,0;MATEID=248003_1;EVENT=248003;SECONDARY;SU=30;PE=0;SR=30;ALG=PROD;AF=0.0001782;NSAMP=3;MSQ=255.74;AN=16834;AC=3;NS=8438;AC_Hom=0;AC_Het=3;AC_Hemi=0;MAF=0.000177767;HWE=1;NFAM=3
X	51473657	51473700	X	51473842	51473844	317719	192.71	+	+	INV	LOW	317719	N	<INV>	.	.	.	SVTYPE=INV;POS=51473658;SVLEN=184;END=51473842;STRANDS=++:4,--:3;IMPRECISE;CIPOS=-1,42;CIEND=0,2;CIPOS95=-10,33;CIEND95=0,2;SU=7;PE=7;SR=0;ALG=PROD;AF=5.94e-05;NSAMP=1;MSQ=191.68;AN=16834;AC=1;NS=8438;AC_Hom=0;AC_Het=1;AC_Hemi=0;MAF=5.92557e-05;HWE=1;NFAM=1	.
X	51522259	51522279	X	51528743	51528761	290306	1225.75	-	+	DUP	PASS	290306	N	<DUP>	.	.	.	SVTYPE=DUP;POS=51522269;SVLEN=6482;END=51528751;STRANDS=-+:91;CIPOS=-10,10;CIEND=-8,10;CIPOS95=0,0;CIEND95=0,0;SU=91;PE=47;SR=44;ALG=PROD;AF=0.0005346;NSAMP=5;MSQ=227.69;AN=16834;AC=9;NS=8438;AC_Hom=8;AC_Het=1;AC_Hemi=0;MAF=0.000533302;HWE=1.16618e-14;NFAM=1	.
X	51529455	51529568	X	51535795	51535935	290307	315.72	-	+	DUP	PASS	290307	N	<DUP>	.	.	.	SVTYPE=DUP;POS=51529558;SVLEN=6247;END=51535805;STRANDS=-+:21;IMPRECISE;CIPOS=-103,10;CIEND=-10,130;CIPOS95=-29,3;CIEND95=-3,24;SU=21;PE=21;SR=0;ALG=PROD;AF=0.0001188;NSAMP=1;MSQ=273.45;AN=16834;AC=2;NS=8438;AC_Hom=2;AC_Het=0;AC_Hemi=0;MAF=0.000118511;HWE=5.92593e-05;NFAM=1	.
X	51567800	51567837	X	51567947	51567987	248004	1858.79	+	-	BND	LOW	248004_1	N	N[X:51567964[	248004_2	N	]X:51567828]N	SVTYPE=BND;POS=51567828;STRANDS=+-:20;IMPRECISE;CIPOS=-28,9;CIEND=-16,24;CIPOS95=-1,1;CIEND95=-1,1;MATEID=248004_2;EVENT=248004;SU=20;PE=0;SR=20;ALG=PROD;AF=0.005882;NSAMP=99;MSQ=16.94;AN=16832;AC=99;NS=8437;AC_Hom=0;AC_Het=99;AC_Hemi=0;MAF=0.00586701;HWE=1;NFAM=98	SVTYPE=BND;POS=51567964;STRANDS=+-:20;IMPRECISE;CIPOS=-16,24;CIEND=-28,9;CIPOS95=-1,1;CIEND95=-1,1;MATEID=248004_1;EVENT=248004;SECONDARY;SU=20;PE=0;SR=20;ALG=PROD;AF=0.005882;NSAMP=99;MSQ=16.94;AN=16832;AC=99;NS=8437;AC_Hom=0;AC_Het=99;AC_Hemi=0;MAF=0.00586701;HWE=1;NFAM=98
X	51651331	51651342	X	51651389	51651400	248005	2996.53	+	-	BND	LOW	248005_1	N	N[X:51651396[	248005_2	N	]X:51651337]N	SVTYPE=BND;POS=51651337;STRANDS=+-:66;CIPOS=-6,5;CIEND=-6,5;CIPOS95=0,0;CIEND95=0,0;MATEID=248005_2;EVENT=248005;SU=66;PE=0;SR=66;ALG=PROD;AF=0.001011;NSAMP=13;MSQ=201.31;AN=16818;AC=17;NS=8430;AC_Hom=8;AC_Het=9;AC_Hemi=0;MAF=0.0010083;HWE=3.15656e-11;NFAM=13	SVTYPE=BND;POS=51651396;STRANDS=+-:66;CIPOS=-6,5;CIEND=-6,5;CIPOS95=0,0;CIEND95=0,0;MATEID=248005_1;EVENT=248005;SECONDARY;SU=66;PE=0;SR=66;ALG=PROD;AF=0.001011;NSAMP=13;MSQ=201.31;AN=16818;AC=17;NS=8430;AC_Hom=8;AC_Het=9;AC_Hemi=0;MAF=0.0010083;HWE=3.15656e-11;NFAM=13
X	51661704	51661713	X	51678496	51678516	248006	329.66	+	-	DEL	PASS	248006	N	<DEL>	.	.	.	SVTYPE=DEL;POS=51661708;SVLEN=-16798;END=51678506;STRANDS=+-:15;CIPOS=-4,5;CIEND=-10,10;CIPOS95=0,0;CIEND95=0,0;SU=15;PE=9;SR=6;ALG=PROD;AF=5.94e-05;NSAMP=1;MSQ=329.63;AN=16834;AC=1;NS=8438;AC_Hom=0;AC_Het=1;AC_Hemi=0;MAF=5.92557e-05;HWE=1;NFAM=1	.
X	51662763	51662783	X	51663148	51663151	248007	690.26	+	-	DEL	PASS	248007	N	<DEL>	.	.	.	SVTYPE=DEL;POS=51662773;SVLEN=-377;END=51663150;STRANDS=+-:15;CIPOS=-10,10;CIEND=-2,1;CIPOS95=0,0;CIEND95=0,0;SU=15;PE=2;SR=13;ALG=PROD;AF=5.94e-05;NSAMP=1;MSQ=683.57;AN=16834;AC=1;NS=8438;AC_Hom=0;AC_Het=1;AC_Hemi=0;MAF=5.92557e-05;HWE=1;NFAM=1	.
X	51701552	51701903	X	117014277	117014735	317720	49450.4	-	-	BND	LOW	317720_1	N	[X:117014716[N	317720_2	N	[X:51701894[N	SVTYPE=BND;POS=51701894;STRANDS=--:112;IMPRECISE;CIPOS=-341,10;CIEND=-438,20;CIPOS95=-60,10;CIEND95=-62,20;MATEID=317720_2;EVENT=317720;SU=112;PE=112;SR=0;ALG=PROD;AF=0.07051;NSAMP=1187;MSQ=41.15;AN=16834;AC=1187;NS=8438;AC_Hom=0;AC_Het=1192;AC_Hemi=0;MAF=0.0706329;HWE=3.29398e-20;NFAM=1116	SVTYPE=BND;POS=117014716;STRANDS=--:112;IMPRECISE;CIPOS=-438,20;CIEND=-341,10;CIPOS95=-62,20;CIEND95=-60,10;MATEID=317720_1;EVENT=317720;SECONDARY;SU=112;PE=112;SR=0;ALG=PROD;AF=0.07051;NSAMP=1187;MSQ=41.15;AN=16834;AC=1187;NS=8438;AC_Hom=0;AC_Het=1192;AC_Hemi=0;MAF=0.0706329;HWE=3.29398e-20;NFAM=1116
X	51738817	51739042	X	51767788	51767923	248008	5903.66	+	-	DEL	PASS	248008	N	<DEL>	.	.	.	SVTYPE=DEL;POS=51738848;SVLEN=-29050;END=51767898;STRANDS=+-:255;IMPRECISE;CIPOS=-31,194;CIEND=-110,25;CIPOS95=-3,3;CIEND95=-5,5;SU=255;PE=255;SR=0;ALG=PROD;AF=0.002911;NSAMP=38;MSQ=152.86;AN=16834;AC=49;NS=8438;AC_Hom=22;AC_Het=28;AC_Hemi=0;MAF=0.00296279;HWE=3.80765e-23;NFAM=38	.
X	51741966	51742053	X	51742068	51742155	248009	789.62	+	-	DEL	PASS	248009	N	<DEL>	.	.	.	SVTYPE=DEL;POS=51742010;SVLEN=-102;END=51742112;STRANDS=+-:27;CIPOS=-44,43;CIEND=-44,43;CIPOS95=0,0;CIEND95=0,0;SU=27;PE=0;SR=27;ALG=PROD;AF=0.0002974;NSAMP=4;MSQ=195;AN=16810;AC=5;NS=8426;AC_Hom=2;AC_Het=3;AC_Hemi=0;MAF=0.000296701;HWE=0.000593384;NFAM=4	.
X	51751956	51752266	X	51753996	51754411	317721	13.36	+	+	BND	LOW	317721_1	N	N]X:51754006]	317721_2	N	N]X:51751966]	SVTYPE=BND;POS=51751966;STRANDS=++:6;IMPRECISE;CIPOS=-10,300;CIEND=-10,405;CIPOS95=-2,95;CIEND95=-1,128;MATEID=317721_2;EVENT=317721;SU=6;PE=6;SR=0;ALG=PROD;AF=5.947e-05;NSAMP=1;MSQ=9.25;AN=16816;AC=1;NS=8429;AC_Hom=0;AC_Het=1;AC_Hemi=0;MAF=5.9319e-05;HWE=1;NFAM=1	SVTYPE=BND;POS=51754006;STRANDS=++:6;IMPRECISE;CIPOS=-10,405;CIEND=-10,300;CIPOS95=-1,128;CIEND95=-2,95;MATEID=317721_1;EVENT=317721;SECONDARY;SU=6;PE=6;SR=0;ALG=PROD;AF=5.947e-05;NSAMP=1;MSQ=9.25;AN=16816;AC=1;NS=8429;AC_Hom=0;AC_Het=1;AC_Hemi=0;MAF=5.9319e-05;HWE=1;NFAM=1
X	51763404	51763744	X	51763622	51763894	248010	16583.0	+	-	BND	LOW	248010_1	N	N[X:51763861[	248010_2	N	]X:51763454]N	SVTYPE=BND;POS=51763454;STRANDS=+-:29;IMPRECISE;CIPOS=-50,290;CIEND=-238,34;CIPOS95=-30,30;CIEND95=-36,34;MATEID=248010_2;EVENT=248010;SU=29;PE=29;SR=0;ALG=PROD;AF=0.01409;NSAMP=223;MSQ=74.23;AN=16816;AC=237;NS=8429;AC_Hom=28;AC_Het=209;AC_Hemi=0;MAF=0.0140586;HWE=8.29155e-10;NFAM=196	SVTYPE=BND;POS=51763861;STRANDS=+-:29;IMPRECISE;CIPOS=-238,34;CIEND=-50,290;CIPOS95=-36,34;CIEND95=-30,30;MATEID=248010_1;EVENT=248010;SECONDARY;SU=29;PE=29;SR=0;ALG=PROD;AF=0.01409;NSAMP=223;MSQ=74.23;AN=16816;AC=237;NS=8429;AC_Hom=28;AC_Het=209;AC_Hemi=0;MAF=0.0140586;HWE=8.29155e-10;NFAM=196
X	51767390	51767680	X	51847328	51847521	248011	4920.38	+	-	BND	LOW	248011_1	N	N[X:51847510[	248011_2	N	]X:51767401]N	SVTYPE=BND;POS=51767401;STRANDS=+-:255;IMPRECISE;CIPOS=-11,279;CIEND=-181,12;CIPOS95=-6,6;CIEND95=-7,7;MATEID=248011_2;EVENT=248011;SU=255;PE=255;SR=0;ALG=PROD;AF=0.003624;NSAMP=61;MSQ=80.26;AN=16834;AC=61;NS=8438;AC_Hom=0;AC_Het=61;AC_Hemi=0;MAF=0.0036146;HWE=1;NFAM=60	SVTYPE=BND;POS=51847510;STRANDS=+-:255;IMPRECISE;CIPOS=-181,12;CIEND=-11,279;CIPOS95=-7,7;CIEND95=-6,6;MATEID=248011_1;EVENT=248011;SECONDARY;SU=255;PE=255;SR=0;ALG=PROD;AF=0.003624;NSAMP=61;MSQ=80.26;AN=16834;AC=61;NS=8438;AC_Hom=0;AC_Het=61;AC_Hemi=0;MAF=0.0036146;HWE=1;NFAM=60
X	51768484	51768585	X	51848803	51848962	290308	8517.43	-	+	BND	LOW	290308_1	N	]X:51848813]N	290308_2	N	N[X:51768574[	SVTYPE=BND;POS=51768574;STRANDS=-+:714;IMPRECISE;CIPOS=-89,12;CIEND=-10,149;CIPOS95=-2,2;CIEND95=-7,7;MATEID=290308_2;EVENT=290308;SU=714;PE=714;SR=0;ALG=PROD;AF=0.008673;NSAMP=94;MSQ=90.13;AN=16834;AC=146;NS=8438;AC_Hom=104;AC_Het=42;AC_Hemi=0;MAF=0.00865134;HWE=0;NFAM=93	SVTYPE=BND;POS=51848813;STRANDS=-+:714;IMPRECISE;CIPOS=-10,149;CIEND=-89,12;CIPOS95=-7,7;CIEND95=-2,2;MATEID=290308_1;EVENT=290308;SECONDARY;SU=714;PE=714;SR=0;ALG=PROD;AF=0.008673;NSAMP=94;MSQ=90.13;AN=16834;AC=146;NS=8438;AC_Hom=104;AC_Het=42;AC_Hemi=0;MAF=0.00865134;HWE=0;NFAM=93
X	51821081	51821339	X	51912373	51912743	317722	38.39	-	-	BND	LOW	317722_1	N	[X:51912734[N	317722_2	N	[X:51821330[N	SVTYPE=BND;POS=51821330;STRANDS=--:5;IMPRECISE;CIPOS=-248,10;CIEND=-360,10;CIPOS95=-121,2;CIEND95=-172,1;MATEID=317722_2;EVENT=317722;SU=5;PE=5;SR=0;ALG=PROD;AF=0.0001188;NSAMP=2;MSQ=18.77;AN=16834;AC=2;NS=8438;AC_Hom=0;AC_Het=2;AC_Hemi=0;MAF=0.000118511;HWE=1;NFAM=2	SVTYPE=BND;POS=51912734;STRANDS=--:5;IMPRECISE;CIPOS=-360,10;CIEND=-248,10;CIPOS95=-172,1;CIEND95=-121,2;MATEID=317722_1;EVENT=317722;SECONDARY;SU=5;PE=5;SR=0;ALG=PROD;AF=0.0001188;NSAMP=2;MSQ=18.77;AN=16834;AC=2;NS=8438;AC_Hom=0;AC_Het=2;AC_Hemi=0;MAF=0.000118511;HWE=1;NFAM=2
X	51835940	51836227	X	51917784	51918046	317723	260.49	+	+	BND	LOW	317723_1	N	N]X:51917814]	317723_2	N	N]X:51835970]	SVTYPE=BND;POS=51835970;STRANDS=++:17;IMPRECISE;CIPOS=-30,257;CIEND=-30,232;CIPOS95=-30,51;CIEND95=-30,40;MATEID=317723_2;EVENT=317723;SU=17;PE=17;SR=0;ALG=PROD;AF=0.0001188;NSAMP=2;MSQ=130.22;AN=16834;AC=2;NS=8438;AC_Hom=0;AC_Het=2;AC_Hemi=0;MAF=0.000118511;HWE=1;NFAM=2	SVTYPE=BND;POS=51917814;STRANDS=++:17;IMPRECISE;CIPOS=-30,232;CIEND=-30,257;CIPOS95=-30,40;CIEND95=-30,51;MATEID=317723_1;EVENT=317723;SECONDARY;SU=17;PE=17;SR=0;ALG=PROD;AF=0.0001188;NSAMP=2;MSQ=130.22;AN=16834;AC=2;NS=8438;AC_Hom=0;AC_Het=2;AC_Hemi=0;MAF=0.000118511;HWE=1;NFAM=2
X	51847704	51847887	X	51904755	51904888	317724	137.78	-	-	BND	LOW	317724_1	N	[X:51904879[N	317724_2	N	[X:51847878[N	SVTYPE=BND;POS=51847878;STRANDS=--:7;IMPRECISE;CIPOS=-173,10;CIEND=-123,10;CIPOS95=-77,2;CIEND95=-49,3;MATEID=317724_2;EVENT=317724;SU=7;PE=7;SR=0;ALG=PROD;AF=5.94e-05;NSAMP=1;MSQ=137.76;AN=16834;AC=1;NS=8438;AC_Hom=0;AC_Het=1;AC_Hemi=0;MAF=5.92557e-05;HWE=1;NFAM=1	SVTYPE=BND;POS=51904879;STRANDS=--:7;IMPRECISE;CIPOS=-123,10;CIEND=-173,10;CIPOS95=-49,3;CIEND95=-77,2;MATEID=317724_1;EVENT=317724;SECONDARY;SU=7;PE=7;SR=0;ALG=PROD;AF=5.94e-05;NSAMP=1;MSQ=137.76;AN=16834;AC=1;NS=8438;AC_Hom=0;AC_Het=1;AC_Hemi=0;MAF=5.92557e-05;HWE=1;NFAM=1
X	51856672	51857042	X	51864521	51864762	248012	756.78	+	-	DEL	PASS	248012	N	<DEL>	.	.	.	SVTYPE=DEL;POS=51856722;SVLEN=-7990;END=51864712;STRANDS=+-:41;IMPRECISE;CIPOS=-50,320;CIEND=-191,50;CIPOS95=-22,22;CIEND95=-20,20;SU=41;PE=41;SR=0;ALG=PROD;AF=0.0004158;NSAMP=7;MSQ=107.86;AN=16834;AC=7;NS=8438;AC_Hom=0;AC_Het=7;AC_Hemi=0;MAF=0.00041479;HWE=1;NFAM=7	.
X	51858873	51858888	X	51865687	51865704	248013	356.84	+	-	BND	PASS	248013_1	N	N[X:51865698[	248013_2	N	]X:51858878]N	SVTYPE=BND;POS=51858878;STRANDS=+-:8;IMPRECISE;CIPOS=-5,10;CIEND=-10,7;CIPOS95=-1,3;CIEND95=-3,0;MATEID=248013_2;EVENT=248013;SU=8;PE=7;SR=1;ALG=PROD;AF=5.94e-05;NSAMP=1;MSQ=356.75;AN=16834;AC=1;NS=8438;AC_Hom=0;AC_Het=1;AC_Hemi=0;MAF=5.92557e-05;HWE=1;NFAM=1	SVTYPE=BND;POS=51865698;STRANDS=+-:8;IMPRECISE;CIPOS=-10,7;CIEND=-5,10;CIPOS95=-3,0;CIEND95=-1,3;MATEID=248013_1;EVENT=248013;SECONDARY;SU=8;PE=7;SR=1;ALG=PROD;AF=5.94e-05;NSAMP=1;MSQ=356.75;AN=16834;AC=1;NS=8438;AC_Hom=0;AC_Het=1;AC_Hemi=0;MAF=5.92557e-05;HWE=1;NFAM=1
X	51863859	51863876	X	51911653	51911668	317725	149.57	+	+	BND	LOW	317725_1	N	N]X:51911658]	317725_2	N	N]X:51863866]	SVTYPE=BND;POS=51863866;STRANDS=++:11;IMPRECISE;CIPOS=-7,10;CIEND=-5,10;CIPOS95=-1,1;CIEND95=-1,1;MATEID=317725_2;EVENT=317725;SU=11;PE=9;SR=2;ALG=PROD;AF=5.94e-05;NSAMP=1;MSQ=149.53;AN=16834;AC=1;NS=8438;AC_Hom=0;AC_Het=1;AC_Hemi=0;MAF=5.92557e-05;HWE=1;NFAM=1	SVTYPE=BND;POS=51911658;STRANDS=++:11;IMPRECISE;CIPOS=-5,10;CIEND=-7,10;CIPOS95=-1,1;CIEND95=-1,1;MATEID=317725_1;EVENT=317725;SECONDARY;SU=11;PE=9;SR=2;ALG=PROD;AF=5.94e-05;NSAMP=1;MSQ=149.53;AN=16834;AC=1;NS=8438;AC_Hom=0;AC_Het=1;AC_Hemi=0;MAF=5.92557e-05;HWE=1;NFAM=1
X	51866395	51866480	X	51917873	51917999	248014	503.69	+	-	DEL	PASS	248014	N	<DEL>	.	.	.	SVTYPE=DEL;POS=51866405;SVLEN=-51584;END=51917989;STRANDS=+-:18;IMPRECISE;CIPOS=-10,75;CIEND=-116,10;CIPOS95=-3,26;CIEND95=-57,2;SU=18;PE=18;SR=0;ALG=PROD;AF=5.94e-05;NSAMP=1;MSQ=503.66;AN=16834;AC=1;NS=8438;AC_Hom=0;AC_Het=1;AC_Hemi=0;MAF=5.92557e-05;HWE=1;NFAM=1	.
X	51866929	51867376	X	52039387	52039644	248015	347.71	+	-	BND	LOW	248015_1	N	N[X:52039597[	248015_2	N	]X:51866959]N	SVTYPE=BND;POS=51866959;STRANDS=+-:13;IMPRECISE;CIPOS=-30,417;CIEND=-209,48;CIPOS95=-30,133;CIEND95=-81,48;MATEID=248015_2;EVENT=248015;SU=13;PE=13;SR=0;ALG=PROD;AF=0.0001782;NSAMP=3;MSQ=115.88;AN=16834;AC=3;NS=8438;AC_Hom=0;AC_Het=3;AC_Hemi=0;MAF=0.000177767;HWE=1;NFAM=3	SVTYPE=BND;POS=52039597;STRANDS=+-:13;IMPRECISE;CIPOS=-209,48;CIEND=-30,417;CIPOS95=-81,48;CIEND95=-30,133;MATEID=248015_1;EVENT=248015;SECONDARY;SU=13;PE=13;SR=0;ALG=PROD;AF=0.0001782;NSAMP=3;MSQ=115.88;AN=16834;AC=3;NS=8438;AC_Hom=0;AC_Het=3;AC_Hemi=0;MAF=0.000177767;HWE=1;NFAM=3
X	51867149	51867386	X	51889225	51889424	317726	119.81	-	-	BND	LOW	317726_1	N	[X:51889415[N	317726_2	N	[X:51867377[N	SVTYPE=BND;POS=51867377;STRANDS=--:6;IMPRECISE;CIPOS=-227,10;CIEND=-189,10;CIPOS95=-111,2;CIEND95=-84,2;MATEID=317726_2;EVENT=317726;SU=6;PE=6;SR=0;ALG=PROD;AF=5.94e-05;NSAMP=1;MSQ=119.79;AN=16834;AC=1;NS=8438;AC_Hom=0;AC_Het=1;AC_Hemi=0;MAF=5.92557e-05;HWE=1;NFAM=1	SVTYPE=BND;POS=51889415;STRANDS=--:6;IMPRECISE;CIPOS=-189,10;CIEND=-227,10;CIPOS95=-84,2;CIEND95=-111,2;MATEID=317726_1;EVENT=317726;SECONDARY;SU=6;PE=6;SR=0;ALG=PROD;AF=5.94e-05;NSAMP=1;MSQ=119.79;AN=16834;AC=1;NS=8438;AC_Hom=0;AC_Het=1;AC_Hemi=0;MAF=5.92557e-05;HWE=1;NFAM=1
X	51867412	51867678	X	52040316	52040725	290309	104.88	-	+	BND	LOW	290309_1	N	]X:52040326]N	290309_2	N	N[X:51867669[	SVTYPE=BND;POS=51867669;STRANDS=-+:5;IMPRECISE;CIPOS=-256,10;CIEND=-10,399;CIPOS95=-112,2;CIEND95=-1,133;MATEID=290309_2;EVENT=290309;SU=5;PE=5;SR=0;ALG=PROD;AF=0.0001782;NSAMP=3;MSQ=22.62;AN=16834;AC=3;NS=8438;AC_Hom=0;AC_Het=3;AC_Hemi=0;MAF=0.000177767;HWE=1;NFAM=3	SVTYPE=BND;POS=52040326;STRANDS=-+:5;IMPRECISE;CIPOS=-10,399;CIEND=-256,10;CIPOS95=-1,133;CIEND95=-112,2;MATEID=290309_1;EVENT=290309;SECONDARY;SU=5;PE=5;SR=0;ALG=PROD;AF=0.0001782;NSAMP=3;MSQ=22.62;AN=16834;AC=3;NS=8438;AC_Hom=0;AC_Het=3;AC_Hemi=0;MAF=0.000177767;HWE=1;NFAM=3
X	51872030	51872037	X	51872104	51872111	248016	249.6	+	-	BND	LOW	248016_1	N	N[X:51872109[	248016_2	N	]X:51872034]N	SVTYPE=BND;POS=51872034;STRANDS=+-:9;CIPOS=-4,3;CIEND=-4,3;CIPOS95=0,0;CIEND95=0,0;MATEID=248016_2;EVENT=248016;SU=9;PE=0;SR=9;ALG=PROD;AF=5.94e-05;NSAMP=1;MSQ=230.82;AN=16834;AC=1;NS=8438;AC_Hom=0;AC_Het=1;AC_Hemi=0;MAF=5.92557e-05;HWE=1;NFAM=1	SVTYPE=BND;POS=51872109;STRANDS=+-:9;CIPOS=-4,3;CIEND=-4,3;CIPOS95=0,0;CIEND95=0,0;MATEID=248016_1;EVENT=248016;SECONDARY;SU=9;PE=0;SR=9;ALG=PROD;AF=5.94e-05;NSAMP=1;MSQ=230.82;AN=16834;AC=1;NS=8438;AC_Hom=0;AC_Het=1;AC_Hemi=0;MAF=5.92557e-05;HWE=1;NFAM=1
X	51876158	51876167	X	51876236	51876245	248017	226.09	+	-	BND	LOW	248017_1	N	N[X:51876242[	248017_2	N	]X:51876163]N	SVTYPE=BND;POS=51876163;STRANDS=+-:7;CIPOS=-5,4;CIEND=-5,4;CIPOS95=0,0;CIEND95=0,0;MATEID=248017_2;EVENT=248017;SU=7;PE=0;SR=7;ALG=PROD;AF=5.94e-05;NSAMP=1;MSQ=212.85;AN=16834;AC=1;NS=8438;AC_Hom=0;AC_Het=1;AC_Hemi=0;MAF=5.92557e-05;HWE=1;NFAM=1	SVTYPE=BND;POS=51876242;STRANDS=+-:7;CIPOS=-5,4;CIEND=-5,4;CIPOS95=0,0;CIEND95=0,0;MATEID=248017_1;EVENT=248017;SECONDARY;SU=7;PE=0;SR=7;ALG=PROD;AF=5.94e-05;NSAMP=1;MSQ=212.85;AN=16834;AC=1;NS=8438;AC_Hom=0;AC_Het=1;AC_Hemi=0;MAF=5.92557e-05;HWE=1;NFAM=1
X	51878705	51878722	X	51878757	51878774	248018	92.97	+	-	BND	LOW	248018_1	N	N[X:51878767[	248018_2	N	]X:51878714]N	SVTYPE=BND;POS=51878714;STRANDS=+-:4;CIPOS=-9,8;CIEND=-9,8;CIPOS95=0,0;CIEND95=0,0;MATEID=248018_2;EVENT=248018;SU=4;PE=0;SR=4;ALG=PROD;AF=5.94e-05;NSAMP=1;MSQ=62.87;AN=16834;AC=1;NS=8438;AC_Hom=0;AC_Het=1;AC_Hemi=0;MAF=5.92557e-05;HWE=1;NFAM=1	SVTYPE=BND;POS=51878767;STRANDS=+-:4;CIPOS=-9,8;CIEND=-9,8;CIPOS95=0,0;CIEND95=0,0;MATEID=248018_1;EVENT=248018;SECONDARY;SU=4;PE=0;SR=4;ALG=PROD;AF=5.94e-05;NSAMP=1;MSQ=62.87;AN=16834;AC=1;NS=8438;AC_Hom=0;AC_Het=1;AC_Hemi=0;MAF=5.92557e-05;HWE=1;NFAM=1
X	51887281	51887298	X	51887410	51887427	248019	68.71	+	-	DEL	PASS	248019	N	<DEL>	.	.	.	SVTYPE=DEL;POS=51887290;SVLEN=-129;END=51887419;STRANDS=+-:4;CIPOS=-9,8;CIEND=-9,8;CIPOS95=0,0;CIEND95=0,0;SU=4;PE=0;SR=4;ALG=PROD;AF=5.94e-05;NSAMP=1;MSQ=62.87;AN=16834;AC=1;NS=8438;AC_Hom=0;AC_Het=1;AC_Hemi=0;MAF=5.92557e-05;HWE=1;NFAM=1	.
X	51890773	51891050	X	51906842	51907117	317728	329.42	+	+	BND	LOW	317728_1	N	N]X:51906872]	317728_2	N	N]X:51890803]	SVTYPE=BND;POS=51890803;STRANDS=++:22;IMPRECISE;CIPOS=-30,247;CIEND=-30,245;CIPOS95=-30,33;CIEND95=-21,21;MATEID=317728_2;EVENT=317728;SU=22;PE=22;SR=0;ALG=PROD;AF=0.0002376;NSAMP=4;MSQ=82.35;AN=16834;AC=4;NS=8438;AC_Hom=0;AC_Het=4;AC_Hemi=0;MAF=0.000237023;HWE=1;NFAM=4	SVTYPE=BND;POS=51906872;STRANDS=++:22;IMPRECISE;CIPOS=-30,245;CIEND=-30,247;CIPOS95=-21,21;CIEND95=-30,33;MATEID=317728_1;EVENT=317728;SECONDARY;SU=22;PE=22;SR=0;ALG=PROD;AF=0.0002376;NSAMP=4;MSQ=82.35;AN=16834;AC=4;NS=8438;AC_Hom=0;AC_Het=4;AC_Hemi=0;MAF=0.000237023;HWE=1;NFAM=4
X	51891174	51891378	X	51906010	51906280	317727	242.62	-	-	BND	LOW	317727_1	N	[X:51906251[N	317727_2	N	[X:51891349[N	SVTYPE=BND;POS=51891349;STRANDS=--:12;IMPRECISE;CIPOS=-174,30;CIEND=-240,30;CIPOS95=-58,30;CIEND95=-69,30;MATEID=317727_2;EVENT=317727;SU=12;PE=12;SR=0;ALG=PROD;AF=0.0001188;NSAMP=2;MSQ=121.26;AN=16834;AC=2;NS=8438;AC_Hom=0;AC_Het=2;AC_Hemi=0;MAF=0.000118511;HWE=1;NFAM=2	SVTYPE=BND;POS=51906251;STRANDS=--:12;IMPRECISE;CIPOS=-240,30;CIEND=-174,30;CIPOS95=-69,30;CIEND95=-58,30;MATEID=317727_1;EVENT=317727;SECONDARY;SU=12;PE=12;SR=0;ALG=PROD;AF=0.0001188;NSAMP=2;MSQ=121.26;AN=16834;AC=2;NS=8438;AC_Hom=0;AC_Het=2;AC_Hemi=0;MAF=0.000118511;HWE=1;NFAM=2
X	51891234	51891294	X	51891294	51891354	248020	769.28	+	-	BND	LOW	248020_1	N	N[X:51891325[	248020_2	N	]X:51891264]N	SVTYPE=BND;POS=51891264;STRANDS=+-:24;CIPOS=-30,30;CIEND=-30,30;CIPOS95=0,0;CIEND95=0,0;MATEID=248020_2;EVENT=248020;SU=24;PE=0;SR=24;ALG=PROD;AF=0.0003565;NSAMP=4;MSQ=186.84;AN=16832;AC=6;NS=8437;AC_Hom=4;AC_Het=2;AC_Hemi=0;MAF=0.000355577;HWE=1.58075e-07;NFAM=4	SVTYPE=BND;POS=51891325;STRANDS=+-:24;CIPOS=-30,30;CIEND=-30,30;CIPOS95=0,0;CIEND95=0,0;MATEID=248020_1;EVENT=248020;SECONDARY;SU=24;PE=0;SR=24;ALG=PROD;AF=0.0003565;NSAMP=4;MSQ=186.84;AN=16832;AC=6;NS=8437;AC_Hom=4;AC_Het=2;AC_Hemi=0;MAF=0.000355577;HWE=1.58075e-07;NFAM=4
X	51892640	51893047	X	51904758	51905240	317731	1313.04	+	+	BND	LOW	317731_1	N	N]X:51904788]	317731_2	N	N]X:51892670]	SVTYPE=BND;POS=51892670;STRANDS=++:5;IMPRECISE;CIPOS=-30,377;CIEND=-30,452;CIPOS95=-30,89;CIEND95=-30,146;MATEID=317731_2;EVENT=317731;SU=5;PE=5;SR=0;ALG=PROD;AF=0.001366;NSAMP=23;MSQ=56.58;AN=16834;AC=23;NS=8438;AC_Hom=0;AC_Het=23;AC_Hemi=0;MAF=0.00136288;HWE=1;NFAM=22	SVTYPE=BND;POS=51904788;STRANDS=++:5;IMPRECISE;CIPOS=-30,452;CIEND=-30,377;CIPOS95=-30,146;CIEND95=-30,89;MATEID=317731_1;EVENT=317731;SECONDARY;SU=5;PE=5;SR=0;ALG=PROD;AF=0.001366;NSAMP=23;MSQ=56.58;AN=16834;AC=23;NS=8438;AC_Hom=0;AC_Het=23;AC_Hemi=0;MAF=0.00136288;HWE=1;NFAM=22
X	51893084	51893257	X	51903948	51904122	317729	1799.15	-	-	BND	LOW	317729_1	N	[X:51904086[N	317729_2	N	[X:51893209[N	SVTYPE=BND;POS=51893209;STRANDS=--:120;IMPRECISE;CIPOS=-124,49;CIEND=-137,37;CIPOS95=-6,6;CIEND95=-23,23;MATEID=317729_2;EVENT=317729;SU=120;PE=120;SR=0;ALG=PROD;AF=0.001901;NSAMP=32;MSQ=56.03;AN=16834;AC=32;NS=8438;AC_Hom=0;AC_Het=32;AC_Hemi=0;MAF=0.00189618;HWE=1;NFAM=32	SVTYPE=BND;POS=51904086;STRANDS=--:120;IMPRECISE;CIPOS=-137,37;CIEND=-124,49;CIPOS95=-23,23;CIEND95=-6,6;MATEID=317729_1;EVENT=317729;SECONDARY;SU=120;PE=120;SR=0;ALG=PROD;AF=0.001901;NSAMP=32;MSQ=56.03;AN=16834;AC=32;NS=8438;AC_Hom=0;AC_Het=32;AC_Hemi=0;MAF=0.00189618;HWE=1;NFAM=32
X	51893135	51893385	X	51904262	51904653	317730	1594.67	+	+	BND	LOW	317730_1	N	N]X:51904305]	317730_2	N	N]X:51893146]	SVTYPE=BND;POS=51893146;STRANDS=++:86;IMPRECISE;CIPOS=-11,239;CIEND=-43,348;CIPOS95=-10,10;CIEND95=-34,34;MATEID=317730_2;EVENT=317730;SU=86;PE=86;SR=0;ALG=PROD;AF=0.001782;NSAMP=30;MSQ=53.04;AN=16834;AC=30;NS=8438;AC_Hom=0;AC_Het=30;AC_Hemi=0;MAF=0.00177767;HWE=1;NFAM=29	SVTYPE=BND;POS=51904305;STRANDS=++:86;IMPRECISE;CIPOS=-43,348;CIEND=-11,239;CIPOS95=-34,34;CIEND95=-10,10;MATEID=317730_1;EVENT=317730;SECONDARY;SU=86;PE=86;SR=0;ALG=PROD;AF=0.001782;NSAMP=30;MSQ=53.04;AN=16834;AC=30;NS=8438;AC_Hom=0;AC_Het=30;AC_Hemi=0;MAF=0.00177767;HWE=1;NFAM=29
X	51896547	51896564	X	51896759	51896776	248021	1269.46	+	-	BND	LOW	248021_1	N	N[X:51896769[	248021_2	N	]X:51896556]N	SVTYPE=BND;POS=51896556;STRANDS=+-:29;CIPOS=-9,8;CIEND=-9,8;CIPOS95=0,0;CIEND95=0,0;MATEID=248021_2;EVENT=248021;SU=29;PE=1;SR=28;ALG=PROD;AF=0.0008317;NSAMP=13;MSQ=95.52;AN=16834;AC=14;NS=8438;AC_Hom=2;AC_Het=12;AC_Hemi=0;MAF=0.00082958;HWE=0.00538206;NFAM=11	SVTYPE=BND;POS=51896769;STRANDS=+-:29;CIPOS=-9,8;CIEND=-9,8;CIPOS95=0,0;CIEND95=0,0;MATEID=248021_1;EVENT=248021;SECONDARY;SU=29;PE=1;SR=28;ALG=PROD;AF=0.0008317;NSAMP=13;MSQ=95.52;AN=16834;AC=14;NS=8438;AC_Hom=2;AC_Het=12;AC_Hemi=0;MAF=0.00082958;HWE=0.00538206;NFAM=11
X	51906955	51907125	X	51917954	51918194	290310	138.06	-	+	BND	LOW	290310_1	N	]X:51917964]N	290310_2	N	N[X:51907116[	SVTYPE=BND;POS=51907116;STRANDS=-+:8;IMPRECISE;CIPOS=-160,10;CIEND=-10,230;CIPOS95=-77,2;CIEND95=-2,60;MATEID=290310_2;EVENT=290310;SU=8;PE=8;SR=0;ALG=PROD;AF=0.0001188;NSAMP=2;MSQ=44.84;AN=16834;AC=2;NS=8438;AC_Hom=0;AC_Het=2;AC_Hemi=0;MAF=0.000118511;HWE=1;NFAM=2	SVTYPE=BND;POS=51917964;STRANDS=-+:8;IMPRECISE;CIPOS=-10,230;CIEND=-160,10;CIPOS95=-2,60;CIEND95=-77,2;MATEID=290310_1;EVENT=290310;SECONDARY;SU=8;PE=8;SR=0;ALG=PROD;AF=0.0001188;NSAMP=2;MSQ=44.84;AN=16834;AC=2;NS=8438;AC_Hom=0;AC_Het=2;AC_Hemi=0;MAF=0.000118511;HWE=1;NFAM=2
X	51907364	51907679	X	51918017	51918285	248022	17.96	+	-	BND	LOW	248022_1	N	N[X:51918276[	248022_2	N	]X:51907374]N	SVTYPE=BND;POS=51907374;STRANDS=+-:4;IMPRECISE;CIPOS=-10,305;CIEND=-258,10;CIPOS95=-2,90;CIEND95=-143,1;MATEID=248022_2;EVENT=248022;SU=4;PE=4;SR=0;ALG=PROD;AF=5.94e-05;NSAMP=1;MSQ=17.79;AN=16834;AC=1;NS=8438;AC_Hom=0;AC_Het=1;AC_Hemi=0;MAF=5.92557e-05;HWE=1;NFAM=1	SVTYPE=BND;POS=51918276;STRANDS=+-:4;IMPRECISE;CIPOS=-258,10;CIEND=-10,305;CIPOS95=-143,1;CIEND95=-2,90;MATEID=248022_1;EVENT=248022;SECONDARY;SU=4;PE=4;SR=0;ALG=PROD;AF=5.94e-05;NSAMP=1;MSQ=17.79;AN=16834;AC=1;NS=8438;AC_Hom=0;AC_Het=1;AC_Hemi=0;MAF=5.92557e-05;HWE=1;NFAM=1
X	51907806	51908135	X	51911377	51911799	248023	89.71	+	-	DEL	PASS	248023	N	<DEL>	.	.	.	SVTYPE=DEL;POS=51907816;SVLEN=-3976;END=51911792;STRANDS=+-:7;IMPRECISE;CIPOS=-10,319;CIEND=-415,7;CIPOS95=-2,79;CIEND95=-135,0;SU=7;PE=7;SR=0;ALG=PROD;AF=5.94e-05;NSAMP=1;MSQ=89.67;AN=16834;AC=1;NS=8438;AC_Hom=0;AC_Het=1;AC_Hemi=0;MAF=5.92557e-05;HWE=1;NFAM=1	.
X	51909595	51909615	X	51909920	51909940	248024	49.25	+	-	MEI	PASS	248024	N	<DEL:ME:SINE|Alu|AluSx>	.	.	.	SVTYPE=MEI;POS=51909605;SVLEN=-325;END=51909930;STRANDS=+-:5;CIPOS=-10,10;CIEND=-10,10;CIPOS95=0,0;CIEND95=0,0;SU=5;PE=0;SR=5;ALG=PROD;AF=0.0001188;NSAMP=2;MSQ=20.27;AN=16834;AC=2;NS=8438;AC_Hom=0;AC_Het=2;AC_Hemi=0;MAF=0.000118511;HWE=1;NFAM=2	.
X	51917929	51918400	X	99309406	99309895	248025	617.52	+	-	BND	LOW	248025_1	N	N[X:99309829[	248025_2	N	]X:51917979]N	SVTYPE=BND;POS=51917979;STRANDS=+-:33;IMPRECISE;CIPOS=-50,421;CIEND=-422,67;CIPOS95=-50,105;CIEND95=-129,67;MATEID=248025_2;EVENT=248025;SU=33;PE=33;SR=0;ALG=SUM;AF=0.0004752;NSAMP=8;MSQ=77.18;AN=16834;AC=8;NS=8438;AC_Hom=0;AC_Het=8;AC_Hemi=0;MAF=0.000474046;HWE=1;NFAM=7	SVTYPE=BND;POS=99309829;STRANDS=+-:33;IMPRECISE;CIPOS=-422,67;CIEND=-50,421;CIPOS95=-129,67;CIEND95=-50,105;MATEID=248025_1;EVENT=248025;SECONDARY;SU=33;PE=33;SR=0;ALG=SUM;AF=0.0004752;NSAMP=8;MSQ=77.18;AN=16834;AC=8;NS=8438;AC_Hom=0;AC_Het=8;AC_Hemi=0;MAF=0.000474046;HWE=1;NFAM=7
X	51971177	51971439	X	51995434	51995720	290311	185.23	-	+	DUP	PASS	290311	N	<DUP>	.	.	.	SVTYPE=DUP;POS=51971435;SVLEN=24009;END=51995444;STRANDS=-+:12;IMPRECISE;CIPOS=-258,4;CIEND=-10,276;CIPOS95=-74,0;CIEND95=0,47;SU=12;PE=12;SR=0;ALG=PROD;AF=5.94e-05;NSAMP=1;MSQ=136;AN=16834;AC=1;NS=8438;AC_Hom=0;AC_Het=1;AC_Hemi=0;MAF=5.92557e-05;HWE=1;NFAM=1	.
X	51986715	51986732	X	51986826	51986843	248026	26.45	+	-	BND	LOW	248026_1	N	N[X:51986836[	248026_2	N	]X:51986724]N	SVTYPE=BND;POS=51986724;STRANDS=+-:4;CIPOS=-9,8;CIEND=-9,8;CIPOS95=0,0;CIEND95=0,0;MATEID=248026_2;EVENT=248026;SU=4;PE=0;SR=4;ALG=PROD;AF=5.94e-05;NSAMP=1;MSQ=17.91;AN=16834;AC=1;NS=8438;AC_Hom=0;AC_Het=1;AC_Hemi=0;MAF=5.92557e-05;HWE=1;NFAM=1	SVTYPE=BND;POS=51986836;STRANDS=+-:4;CIPOS=-9,8;CIEND=-9,8;CIPOS95=0,0;CIEND95=0,0;MATEID=248026_1;EVENT=248026;SECONDARY;SU=4;PE=0;SR=4;ALG=PROD;AF=5.94e-05;NSAMP=1;MSQ=17.91;AN=16834;AC=1;NS=8438;AC_Hom=0;AC_Het=1;AC_Hemi=0;MAF=5.92557e-05;HWE=1;NFAM=1
X	51997170	51997185	X	52038103	52038122	248027	236.46	+	-	DEL	PASS	248027	N	<DEL>	.	.	.	SVTYPE=DEL;POS=51997175;SVLEN=-40938;END=52038113;STRANDS=+-:7;IMPRECISE;CIPOS=-5,10;CIEND=-10,9;CIPOS95=-1,2;CIEND95=-1,1;SU=7;PE=5;SR=2;ALG=PROD;AF=0.0001188;NSAMP=1;MSQ=236.38;AN=16834;AC=2;NS=8438;AC_Hom=2;AC_Het=0;AC_Hemi=0;MAF=0.000118511;HWE=5.92593e-05;NFAM=1	.
X	52048652	52048992	X	52053160	52053518	248028	1033.51	+	-	DEL	PASS	248028	N	<DEL>	.	.	.	SVTYPE=DEL;POS=52048682;SVLEN=-4806;END=52053488;STRANDS=+-:18;IMPRECISE;CIPOS=-30,310;CIEND=-328,30;CIPOS95=-30,77;CIEND95=-88,30;SU=18;PE=18;SR=0;ALG=PROD;AF=0.0007722;NSAMP=8;MSQ=128.96;AN=16834;AC=13;NS=8438;AC_Hom=10;AC_Het=3;AC_Hemi=0;MAF=0.000770325;HWE=1.9771e-16;NFAM=7	.
X	52051939	52051986	X	52052102	52052149	248029	4604.42	+	-	BND	LOW	248029_1	N	N[X:52052127[	248029_2	N	]X:52051963]N	SVTYPE=BND;POS=52051963;STRANDS=+-:89;CIPOS=-24,23;CIEND=-24,23;CIPOS95=0,0;CIEND95=0,0;MATEID=248029_2;EVENT=248029;SU=89;PE=1;SR=88;ALG=PROD;AF=0.001367;NSAMP=19;MSQ=241.93;AN=16824;AC=23;NS=8433;AC_Hom=8;AC_Het=15;AC_Hemi=0;MAF=0.00136369;HWE=6.33668e-10;NFAM=4	SVTYPE=BND;POS=52052127;STRANDS=+-:89;CIPOS=-24,23;CIEND=-24,23;CIPOS95=0,0;CIEND95=0,0;MATEID=248029_1;EVENT=248029;SECONDARY;SU=89;PE=1;SR=88;ALG=PROD;AF=0.001367;NSAMP=19;MSQ=241.93;AN=16824;AC=23;NS=8433;AC_Hom=8;AC_Het=15;AC_Hemi=0;MAF=0.00136369;HWE=6.33668e-10;NFAM=4
X	52068770	52068775	X	52069000	52069005	248030	884.4	+	-	DEL	PASS	248030	N	<DEL>	.	.	.	SVTYPE=DEL;POS=52068773;SVLEN=-230;END=52069003;STRANDS=+-:11;CIPOS=-3,2;CIEND=-3,2;CIPOS95=0,0;CIEND95=0,0;SU=11;PE=0;SR=11;ALG=PROD;AF=0.0001782;NSAMP=3;MSQ=287.46;AN=16834;AC=3;NS=8438;AC_Hom=0;AC_Het=3;AC_Hemi=0;MAF=0.000177767;HWE=1;NFAM=3	.
X	52087483	52087598	X	53020301	53020503	317732	2696.41	-	-	BND	LOW	317732_1	N	[X:53020491[N	317732_2	N	[X:52087587[N	SVTYPE=BND;POS=52087587;STRANDS=--:201;IMPRECISE;CIPOS=-103,12;CIEND=-189,13;CIPOS95=-3,3;CIEND95=-11,11;MATEID=317732_2;EVENT=317732;SU=201;PE=201;SR=0;ALG=PROD;AF=0.002733;NSAMP=46;MSQ=58.44;AN=16834;AC=46;NS=8438;AC_Hom=0;AC_Het=46;AC_Hemi=0;MAF=0.00272576;HWE=1;NFAM=46	SVTYPE=BND;POS=53020491;STRANDS=--:201;IMPRECISE;CIPOS=-189,13;CIEND=-103,12;CIPOS95=-11,11;CIEND95=-3,3;MATEID=317732_1;EVENT=317732;SECONDARY;SU=201;PE=201;SR=0;ALG=PROD;AF=0.002733;NSAMP=46;MSQ=58.44;AN=16834;AC=46;NS=8438;AC_Hom=0;AC_Het=46;AC_Hemi=0;MAF=0.00272576;HWE=1;NFAM=46
X	52100887	52100934	X	52100957	52101004	248031	1243.13	+	-	BND	LOW	248031_1	N	N[X:52100982[	248031_2	N	]X:52100911]N	SVTYPE=BND;POS=52100911;STRANDS=+-:15;CIPOS=-24,23;CIEND=-24,23;CIPOS95=0,0;CIEND95=0,0;MATEID=248031_2;EVENT=248031;SU=15;PE=0;SR=15;ALG=PROD;AF=0.0002988;NSAMP=3;MSQ=148.35;AN=16732;AC=5;NS=8387;AC_Hom=4;AC_Het=1;AC_Hemi=0;MAF=0.00029808;HWE=5.33239e-08;NFAM=3	SVTYPE=BND;POS=52100982;STRANDS=+-:15;CIPOS=-24,23;CIEND=-24,23;CIPOS95=0,0;CIEND95=0,0;MATEID=248031_1;EVENT=248031;SECONDARY;SU=15;PE=0;SR=15;ALG=PROD;AF=0.0002988;NSAMP=3;MSQ=148.35;AN=16732;AC=5;NS=8387;AC_Hom=4;AC_Het=1;AC_Hemi=0;MAF=0.00029808;HWE=5.33239e-08;NFAM=3
X	52569444	52569459	X	52590658	52590677	317733	293.57	-	-	BND	PASS	317733_1	N	[X:52590669[N	317733_2	N	[X:52569455[N	SVTYPE=BND;POS=52569455;STRANDS=--:9;IMPRECISE;CIPOS=-10,5;CIEND=-10,9;CIPOS95=-2,0;CIEND95=-1,1;MATEID=317733_2;EVENT=317733;SU=9;PE=7;SR=2;ALG=PROD;AF=5.94e-05;NSAMP=1;MSQ=293.5;AN=16834;AC=1;NS=8438;AC_Hom=0;AC_Het=1;AC_Hemi=0;MAF=5.92557e-05;HWE=1;NFAM=1	SVTYPE=BND;POS=52590669;STRANDS=--:9;IMPRECISE;CIPOS=-10,9;CIEND=-10,5;CIPOS95=-1,1;CIEND95=-2,0;MATEID=317733_1;EVENT=317733;SECONDARY;SU=9;PE=7;SR=2;ALG=PROD;AF=5.94e-05;NSAMP=1;MSQ=293.5;AN=16834;AC=1;NS=8438;AC_Hom=0;AC_Het=1;AC_Hemi=0;MAF=5.92557e-05;HWE=1;NFAM=1
X	52585324	52585344	X	52585428	52585448	290312	470.48	-	+	DUP	PASS	290312	N	<DUP>	.	.	.	SVTYPE=DUP;POS=52585334;SVLEN=104;END=52585438;STRANDS=-+:5;CIPOS=-10,10;CIEND=-10,10;CIPOS95=0,0;CIEND95=0,0;SU=5;PE=0;SR=5;ALG=PROD;AF=5.94e-05;NSAMP=1;MSQ=135.43;AN=16834;AC=1;NS=8438;AC_Hom=0;AC_Het=1;AC_Hemi=0;MAF=5.92557e-05;HWE=1;NFAM=1	.
X	52585825	52585843	X	52628205	52628210	317734	551.5	+	+	BND	PASS	317734_1	N	N]X:52628208]	317734_2	N	N]X:52585833]	SVTYPE=BND;POS=52585833;STRANDS=++:29;CIPOS=-8,10;CIEND=-3,2;CIPOS95=0,0;CIEND95=0,0;MATEID=317734_2;EVENT=317734;SU=29;PE=19;SR=10;ALG=PROD;AF=5.94e-05;NSAMP=1;MSQ=551.37;AN=16834;AC=1;NS=8438;AC_Hom=0;AC_Het=1;AC_Hemi=0;MAF=5.92557e-05;HWE=1;NFAM=1	SVTYPE=BND;POS=52628208;STRANDS=++:29;CIPOS=-3,2;CIEND=-8,10;CIPOS95=0,0;CIEND95=0,0;MATEID=317734_1;EVENT=317734;SECONDARY;SU=29;PE=19;SR=10;ALG=PROD;AF=5.94e-05;NSAMP=1;MSQ=551.37;AN=16834;AC=1;NS=8438;AC_Hom=0;AC_Het=1;AC_Hemi=0;MAF=5.92557e-05;HWE=1;NFAM=1
X	52609196	52609776	X	52609897	52609966	317735	1644.31	-	-	BND	LOW	317735_1	N	[X:52609957[N	317735_2	N	[X:52609767[N	SVTYPE=BND;POS=52609767;STRANDS=--:4;IMPRECISE;CIPOS=-570,10;CIEND=-59,10;CIPOS95=-192,0;CIEND95=-54,1;MATEID=317735_2;EVENT=317735;SU=4;PE=4;SR=0;ALG=PROD;AF=0.003036;NSAMP=50;MSQ=25.86;AN=16796;AC=51;NS=8419;AC_Hom=2;AC_Het=49;AC_Hemi=0;MAF=0.00302886;HWE=0.073137;NFAM=50	SVTYPE=BND;POS=52609957;STRANDS=--:4;IMPRECISE;CIPOS=-59,10;CIEND=-570,10;CIPOS95=-54,1;CIEND95=-192,0;MATEID=317735_1;EVENT=317735;SECONDARY;SU=4;PE=4;SR=0;ALG=PROD;AF=0.003036;NSAMP=50;MSQ=25.86;AN=16796;AC=51;NS=8419;AC_Hom=2;AC_Het=49;AC_Hemi=0;MAF=0.00302886;HWE=0.073137;NFAM=50
X	52609717	52609737	X	52609851	52609871	248032	2219.76	+	-	BND	LOW	248032_1	N	N[X:52609862[	248032_2	N	]X:52609727]N	SVTYPE=BND;POS=52609727;STRANDS=+-:5;CIPOS=-10,10;CIEND=-10,10;CIPOS95=0,0;CIEND95=0,0;MATEID=248032_2;EVENT=248032;SU=5;PE=0;SR=5;ALG=PROD;AF=0.0001825;NSAMP=3;MSQ=17.55;AN=16438;AC=3;NS=8240;AC_Hom=0;AC_Het=4;AC_Hemi=0;MAF=0.000242718;HWE=1;NFAM=3	SVTYPE=BND;POS=52609862;STRANDS=+-:5;CIPOS=-10,10;CIEND=-10,10;CIPOS95=0,0;CIEND95=0,0;MATEID=248032_1;EVENT=248032;SECONDARY;SU=5;PE=0;SR=5;ALG=PROD;AF=0.0001825;NSAMP=3;MSQ=17.55;AN=16438;AC=3;NS=8240;AC_Hom=0;AC_Het=4;AC_Hemi=0;MAF=0.000242718;HWE=1;NFAM=3
X	52612419	52612938	X	52613001	52613074	317736	76.83	-	-	BND	LOW	317736_1	N	[X:52613066[N	317736_2	N	[X:52612932[N	SVTYPE=BND;POS=52612932;STRANDS=--:4;IMPRECISE;CIPOS=-512,7;CIEND=-64,9;CIPOS95=-195,0;CIEND95=-62,0;MATEID=317736_2;EVENT=317736;SU=4;PE=4;SR=0;ALG=PROD;AF=5.94e-05;NSAMP=1;MSQ=74.89;AN=16834;AC=1;NS=8438;AC_Hom=0;AC_Het=1;AC_Hemi=0;MAF=5.92557e-05;HWE=1;NFAM=1	SVTYPE=BND;POS=52613066;STRANDS=--:4;IMPRECISE;CIPOS=-64,9;CIEND=-512,7;CIPOS95=-62,0;CIEND95=-195,0;MATEID=317736_1;EVENT=317736;SECONDARY;SU=4;PE=4;SR=0;ALG=PROD;AF=5.94e-05;NSAMP=1;MSQ=74.89;AN=16834;AC=1;NS=8438;AC_Hom=0;AC_Het=1;AC_Hemi=0;MAF=5.92557e-05;HWE=1;NFAM=1
X	52628513	52628686	X	52638791	52639164	317737	19.83	-	-	BND	LOW	317737_1	N	[X:52639155[N	317737_2	N	[X:52628677[N	SVTYPE=BND;POS=52628677;STRANDS=--:4;IMPRECISE;CIPOS=-163,10;CIEND=-363,10;CIPOS95=-64,3;CIEND95=-173,1;MATEID=317737_2;EVENT=317737;SU=4;PE=4;SR=0;ALG=PROD;AF=5.94e-05;NSAMP=1;MSQ=14.98;AN=16834;AC=1;NS=8438;AC_Hom=0;AC_Het=1;AC_Hemi=0;MAF=5.92557e-05;HWE=1;NFAM=1	SVTYPE=BND;POS=52639155;STRANDS=--:4;IMPRECISE;CIPOS=-363,10;CIEND=-163,10;CIPOS95=-173,1;CIEND95=-64,3;MATEID=317737_1;EVENT=317737;SECONDARY;SU=4;PE=4;SR=0;ALG=PROD;AF=5.94e-05;NSAMP=1;MSQ=14.98;AN=16834;AC=1;NS=8438;AC_Hom=0;AC_Het=1;AC_Hemi=0;MAF=5.92557e-05;HWE=1;NFAM=1
X	52633558	52634056	X	52717588	52718122	317738	6609.27	+	+	BND	LOW	317738_1	N	N]X:52717618]	317738_2	N	N]X:52633588]	SVTYPE=BND;POS=52633588;STRANDS=++:8;IMPRECISE;CIPOS=-30,468;CIEND=-30,504;CIPOS95=-30,112;CIEND95=-30,138;MATEID=317738_2;EVENT=317738;SU=8;PE=8;SR=0;ALG=PROD;AF=0.006;NSAMP=101;MSQ=65.31;AN=16834;AC=101;NS=8438;AC_Hom=0;AC_Het=101;AC_Hemi=0;MAF=0.00598483;HWE=1;NFAM=100	SVTYPE=BND;POS=52717618;STRANDS=++:8;IMPRECISE;CIPOS=-30,504;CIEND=-30,468;CIPOS95=-30,138;CIEND95=-30,112;MATEID=317738_1;EVENT=317738;SECONDARY;SU=8;PE=8;SR=0;ALG=PROD;AF=0.006;NSAMP=101;MSQ=65.31;AN=16834;AC=101;NS=8438;AC_Hom=0;AC_Het=101;AC_Hemi=0;MAF=0.00598483;HWE=1;NFAM=100
X	52634894	52634983	X	52659898	52659965	317739	23239.9	-	-	BND	LOW	317739_1	N	[X:52659957[N	317739_2	N	[X:52634963[N	SVTYPE=BND;POS=52634963;STRANDS=--:1312;IMPRECISE;CIPOS=-68,21;CIEND=-58,9;CIPOS95=-1,1;CIEND95=-1,1;MATEID=317739_2;EVENT=317739;SU=1312;PE=1312;SR=0;ALG=PROD;AF=0.009148;NSAMP=152;MSQ=152.88;AN=16834;AC=154;NS=8438;AC_Hom=4;AC_Het=150;AC_Hemi=0;MAF=0.00912539;HWE=0.154174;NFAM=150	SVTYPE=BND;POS=52659957;STRANDS=--:1312;IMPRECISE;CIPOS=-58,9;CIEND=-68,21;CIPOS95=-1,1;CIEND95=-1,1;MATEID=317739_1;EVENT=317739;SECONDARY;SU=1312;PE=1312;SR=0;ALG=PROD;AF=0.009148;NSAMP=152;MSQ=152.88;AN=16834;AC=154;NS=8438;AC_Hom=4;AC_Het=150;AC_Hemi=0;MAF=0.00912539;HWE=0.154174;NFAM=150
X	52639191	52639576	X	52680548	52680904	248033	39.02	+	-	BND	LOW	248033_1	N	N[X:52680895[	248033_2	N	]X:52639201]N	SVTYPE=BND;POS=52639201;STRANDS=+-:4;IMPRECISE;CIPOS=-10,375;CIEND=-346,10;CIPOS95=-2,121;CIEND95=-153,1;MATEID=248033_2;EVENT=248033;SU=4;PE=4;SR=0;ALG=PROD;AF=5.94e-05;NSAMP=1;MSQ=38.89;AN=16834;AC=1;NS=8438;AC_Hom=0;AC_Het=1;AC_Hemi=0;MAF=5.92557e-05;HWE=1;NFAM=1	SVTYPE=BND;POS=52680895;STRANDS=+-:4;IMPRECISE;CIPOS=-346,10;CIEND=-10,375;CIPOS95=-153,1;CIEND95=-2,121;MATEID=248033_1;EVENT=248033;SECONDARY;SU=4;PE=4;SR=0;ALG=PROD;AF=5.94e-05;NSAMP=1;MSQ=38.89;AN=16834;AC=1;NS=8438;AC_Hom=0;AC_Het=1;AC_Hemi=0;MAF=5.92557e-05;HWE=1;NFAM=1
X	52646015	52646625	X	52646148	52646636	248034	22506.8	+	-	BND	LOW	248034_1	N	N[X:52646454[	248034_2	N	]X:52646168]N	SVTYPE=BND;POS=52646168;STRANDS=+-:83;IMPRECISE;CIPOS=-153,457;CIEND=-305,183;CIPOS95=-110,110;CIEND95=-105,105;MATEID=248034_2;EVENT=248034;SU=83;PE=79;SR=4;ALG=SUM;AF=0.008019;NSAMP=101;MSQ=218.23;AN=16834;AC=135;NS=8438;AC_Hom=70;AC_Het=67;AC_Hemi=0;MAF=0.00811804;HWE=0;NFAM=100	SVTYPE=BND;POS=52646454;STRANDS=+-:83;IMPRECISE;CIPOS=-305,183;CIEND=-153,457;CIPOS95=-105,105;CIEND95=-110,110;MATEID=248034_1;EVENT=248034;SECONDARY;SU=83;PE=79;SR=4;ALG=SUM;AF=0.008019;NSAMP=101;MSQ=218.23;AN=16834;AC=135;NS=8438;AC_Hom=70;AC_Het=67;AC_Hemi=0;MAF=0.00811804;HWE=0;NFAM=100
X	52653092	52653095	X	52653165	52653172	248035	205.19	+	-	BND	LOW	248035_1	N	N[X:52653170[	248035_2	N	]X:52653094]N	SVTYPE=BND;POS=52653094;STRANDS=+-:9;CIPOS=-2,1;CIEND=-4,3;CIPOS95=0,0;CIEND95=0,0;MATEID=248035_2;EVENT=248035;SU=9;PE=0;SR=9;ALG=PROD;AF=5.94e-05;NSAMP=1;MSQ=194.81;AN=16834;AC=1;NS=8438;AC_Hom=0;AC_Het=1;AC_Hemi=0;MAF=5.92557e-05;HWE=1;NFAM=1	SVTYPE=BND;POS=52653170;STRANDS=+-:9;CIPOS=-4,3;CIEND=-2,1;CIPOS95=0,0;CIEND95=0,0;MATEID=248035_1;EVENT=248035;SECONDARY;SU=9;PE=0;SR=9;ALG=PROD;AF=5.94e-05;NSAMP=1;MSQ=194.81;AN=16834;AC=1;NS=8438;AC_Hom=0;AC_Het=1;AC_Hemi=0;MAF=5.92557e-05;HWE=1;NFAM=1
X	52666663	52667081	X	52668955	52669165	317740	24.14	-	-	BND	LOW	317740_1	N	[X:52669156[N	317740_2	N	[X:52667073[N	SVTYPE=BND;POS=52667073;STRANDS=--:7;IMPRECISE;CIPOS=-409,9;CIEND=-200,10;CIPOS95=-156,1;CIEND95=-98,2;MATEID=317740_2;EVENT=317740;SU=7;PE=7;SR=0;ALG=PROD;AF=5.94e-05;NSAMP=1;MSQ=23.62;AN=16834;AC=1;NS=8438;AC_Hom=0;AC_Het=1;AC_Hemi=0;MAF=5.92557e-05;HWE=1;NFAM=1	SVTYPE=BND;POS=52669156;STRANDS=--:7;IMPRECISE;CIPOS=-200,10;CIEND=-409,9;CIPOS95=-98,2;CIEND95=-156,1;MATEID=317740_1;EVENT=317740;SECONDARY;SU=7;PE=7;SR=0;ALG=PROD;AF=5.94e-05;NSAMP=1;MSQ=23.62;AN=16834;AC=1;NS=8438;AC_Hom=0;AC_Het=1;AC_Hemi=0;MAF=5.92557e-05;HWE=1;NFAM=1
X	52673663	52673818	X	52818379	52818610	317741	3771.46	-	-	BND	LOW	317741_1	N	[X:52818566[N	317741_2	N	[X:52673789[N	SVTYPE=BND;POS=52673789;STRANDS=--:240;IMPRECISE;CIPOS=-125,30;CIEND=-186,45;CIPOS95=-5,5;CIEND95=-8,8;MATEID=317741_2;EVENT=317741;SU=240;PE=240;SR=0;ALG=PROD;AF=0.002733;NSAMP=46;MSQ=81.3;AN=16834;AC=46;NS=8438;AC_Hom=0;AC_Het=47;AC_Hemi=0;MAF=0.00278502;HWE=1;NFAM=45	SVTYPE=BND;POS=52818566;STRANDS=--:240;IMPRECISE;CIPOS=-186,45;CIEND=-125,30;CIPOS95=-8,8;CIEND95=-5,5;MATEID=317741_1;EVENT=317741;SECONDARY;SU=240;PE=240;SR=0;ALG=PROD;AF=0.002733;NSAMP=46;MSQ=81.3;AN=16834;AC=46;NS=8438;AC_Hom=0;AC_Het=47;AC_Hemi=0;MAF=0.00278502;HWE=1;NFAM=45
X	52673854	52674277	X	52818665	52818921	317742	158.92	+	+	BND	LOW	317742_1	N	N]X:52818675]	317742_2	N	N]X:52673864]	SVTYPE=BND;POS=52673864;STRANDS=++:8;IMPRECISE;CIPOS=-10,413;CIEND=-10,246;CIPOS95=-2,106;CIEND95=-3,46;MATEID=317742_2;EVENT=317742;SU=8;PE=8;SR=0;ALG=PROD;AF=5.94e-05;NSAMP=1;MSQ=158.87;AN=16834;AC=1;NS=8438;AC_Hom=0;AC_Het=1;AC_Hemi=0;MAF=5.92557e-05;HWE=1;NFAM=1	SVTYPE=BND;POS=52818675;STRANDS=++:8;IMPRECISE;CIPOS=-10,246;CIEND=-10,413;CIPOS95=-3,46;CIEND95=-2,106;MATEID=317742_1;EVENT=317742;SECONDARY;SU=8;PE=8;SR=0;ALG=PROD;AF=5.94e-05;NSAMP=1;MSQ=158.87;AN=16834;AC=1;NS=8438;AC_Hom=0;AC_Het=1;AC_Hemi=0;MAF=5.92557e-05;HWE=1;NFAM=1
X	52684787	52684847	X	52685039	52685079	248036	263.85	+	-	BND	LOW	248036_1	N	N[X:52685060[	248036_2	N	]X:52684817]N	SVTYPE=BND;POS=52684817;STRANDS=+-:14;CIPOS=-30,30;CIEND=-20,20;CIPOS95=0,0;CIEND95=0,0;MATEID=248036_2;EVENT=248036;SU=14;PE=0;SR=14;ALG=PROD;AF=0.0008318;NSAMP=14;MSQ=15.98;AN=16830;AC=14;NS=8436;AC_Hom=0;AC_Het=14;AC_Hemi=0;MAF=0.000829777;HWE=1;NFAM=14	SVTYPE=BND;POS=52685060;STRANDS=+-:14;CIPOS=-20,20;CIEND=-30,30;CIPOS95=0,0;CIEND95=0,0;MATEID=248036_1;EVENT=248036;SECONDARY;SU=14;PE=0;SR=14;ALG=PROD;AF=0.0008318;NSAMP=14;MSQ=15.98;AN=16830;AC=14;NS=8436;AC_Hom=0;AC_Het=14;AC_Hemi=0;MAF=0.000829777;HWE=1;NFAM=14
X	52754367	52754384	X	52762060	52762070	317743	3159.7	-	-	BND	LOW	317743_1	N	[X:52762066[N	317743_2	N	[X:52754377[N	SVTYPE=BND;POS=52754377;STRANDS=--:98;CIPOS=-9,8;CIEND=-5,5;CIPOS95=0,0;CIEND95=0,0;MATEID=317743_2;EVENT=317743;SU=98;PE=0;SR=98;ALG=PROD;AF=0.004498;NSAMP=73;MSQ=39.72;RETAINED;AN=16674;AC=75;NS=8358;AC_Hom=4;AC_Het=71;AC_Hemi=0;MAF=0.00448672;HWE=0.0118244;NFAM=72	SVTYPE=BND;POS=52762066;STRANDS=--:98;CIPOS=-5,5;CIEND=-9,8;CIPOS95=0,0;CIEND95=0,0;MATEID=317743_1;EVENT=317743;SECONDARY;SU=98;PE=0;SR=98;ALG=PROD;AF=0.004498;NSAMP=73;MSQ=39.72;RETAINED;AN=16674;AC=75;NS=8358;AC_Hom=4;AC_Het=71;AC_Hemi=0;MAF=0.00448672;HWE=0.0118244;NFAM=72
X	52870386	52870403	X	52870691	52870694	248037	9185.7	+	-	BND	LOW	248037_1	N	N[X:52870692[	248037_2	N	]X:52870395]N	SVTYPE=BND;POS=52870395;STRANDS=+-:4;IMPRECISE;CIPOS=-9,8;CIEND=0,3;CIPOS95=0,0;CIEND95=0,1;MATEID=248037_2;EVENT=248037;SU=4;PE=0;SR=4;ALG=PROD;AF=0.02798;NSAMP=470;MSQ=17.74;AN=16834;AC=471;NS=8438;AC_Hom=2;AC_Het=469;AC_Hemi=0;MAF=0.0279095;HWE=0.0153734;NFAM=434	SVTYPE=BND;POS=52870692;STRANDS=+-:4;IMPRECISE;CIPOS=0,3;CIEND=-9,8;CIPOS95=0,1;CIEND95=0,0;MATEID=248037_1;EVENT=248037;SECONDARY;SU=4;PE=0;SR=4;ALG=PROD;AF=0.02798;NSAMP=470;MSQ=17.74;AN=16834;AC=471;NS=8438;AC_Hom=2;AC_Het=469;AC_Hemi=0;MAF=0.0279095;HWE=0.0153734;NFAM=434
X	52873203	52873718	X	54873934	54874387	317745	24.37	+	+	BND	LOW	317745_1	N	N]X:54873944]	317745_2	N	N]X:52873213]	SVTYPE=BND;POS=52873213;STRANDS=++:4;IMPRECISE;CIPOS=-10,505;CIEND=-10,443;CIPOS95=-1,155;CIEND95=-1,139;MATEID=317745_2;EVENT=317745;SU=4;PE=4;SR=0;ALG=PROD;AF=0.0001188;NSAMP=2;MSQ=12.17;AN=16834;AC=2;NS=8438;AC_Hom=0;AC_Het=2;AC_Hemi=0;MAF=0.000118511;HWE=1;NFAM=2	SVTYPE=BND;POS=54873944;STRANDS=++:4;IMPRECISE;CIPOS=-10,443;CIEND=-10,505;CIPOS95=-1,139;CIEND95=-1,155;MATEID=317745_1;EVENT=317745;SECONDARY;SU=4;PE=4;SR=0;ALG=PROD;AF=0.0001188;NSAMP=2;MSQ=12.17;AN=16834;AC=2;NS=8438;AC_Hom=0;AC_Het=2;AC_Hemi=0;MAF=0.000118511;HWE=1;NFAM=2
X	52874661	52874989	X	52908715	52909079	317747	1223.73	+	+	BND	LOW	317747_1	N	N]X:52908759]	317747_2	N	N]X:52874677]	SVTYPE=BND;POS=52874677;STRANDS=++:72;IMPRECISE;CIPOS=-16,312;CIEND=-44,320;CIPOS95=-12,12;CIEND95=-22,22;MATEID=317747_2;EVENT=317747;SU=72;PE=72;SR=0;ALG=PROD;AF=0.001307;NSAMP=22;MSQ=55.6;AN=16834;AC=22;NS=8438;AC_Hom=0;AC_Het=22;AC_Hemi=0;MAF=0.00130363;HWE=1;NFAM=22	SVTYPE=BND;POS=52908759;STRANDS=++:72;IMPRECISE;CIPOS=-44,320;CIEND=-16,312;CIPOS95=-22,22;CIEND95=-12,12;MATEID=317747_1;EVENT=317747;SECONDARY;SU=72;PE=72;SR=0;ALG=PROD;AF=0.001307;NSAMP=22;MSQ=55.6;AN=16834;AC=22;NS=8438;AC_Hom=0;AC_Het=22;AC_Hemi=0;MAF=0.00130363;HWE=1;NFAM=22
X	52874705	52874913	X	52908262	52908474	317746	1032.13	-	-	BND	LOW	317746_1	N	[X:52908460[N	317746_2	N	[X:52874864[N	SVTYPE=BND;POS=52874864;STRANDS=--:75;IMPRECISE;CIPOS=-158,50;CIEND=-197,15;CIPOS95=-14,14;CIEND95=-26,15;MATEID=317746_2;EVENT=317746;SU=75;PE=75;SR=0;ALG=PROD;AF=0.0009505;NSAMP=16;MSQ=64.33;AN=16834;AC=16;NS=8438;AC_Hom=0;AC_Het=16;AC_Hemi=0;MAF=0.000948092;HWE=1;NFAM=16	SVTYPE=BND;POS=52908460;STRANDS=--:75;IMPRECISE;CIPOS=-197,15;CIEND=-158,50;CIPOS95=-26,15;CIEND95=-14,14;MATEID=317746_1;EVENT=317746;SECONDARY;SU=75;PE=75;SR=0;ALG=PROD;AF=0.0009505;NSAMP=16;MSQ=64.33;AN=16834;AC=16;NS=8438;AC_Hom=0;AC_Het=16;AC_Hemi=0;MAF=0.000948092;HWE=1;NFAM=16
X	52882268	52882285	X	53010005	53010018	290313	23193.7	-	+	BND	LOW	290313_1	N	]X:53010014]N	290313_2	N	N[X:52882278[	SVTYPE=BND;POS=52882278;STRANDS=-+:65;IMPRECISE;CIPOS=-9,8;CIEND=-9,4;CIPOS95=0,0;CIEND95=-2,2;MATEID=290313_2;EVENT=290313;SU=65;PE=0;SR=65;ALG=PROD;AF=0.1116;NSAMP=1870;MSQ=11.07;AN=16834;AC=1878;NS=8438;AC_Hom=16;AC_Het=1871;AC_Hemi=0;MAF=0.111816;HWE=1.3469e-39;NFAM=1708	SVTYPE=BND;POS=53010014;STRANDS=-+:65;IMPRECISE;CIPOS=-9,4;CIEND=-9,8;CIPOS95=-2,2;CIEND95=0,0;MATEID=290313_1;EVENT=290313;SECONDARY;SU=65;PE=0;SR=65;ALG=PROD;AF=0.1116;NSAMP=1870;MSQ=11.07;AN=16834;AC=1878;NS=8438;AC_Hom=16;AC_Het=1871;AC_Hemi=0;MAF=0.111816;HWE=1.3469e-39;NFAM=1708
X	52886719	52886719	X	55678959	55678959	290314	2.60732e+06	-	+	BND	PASS	290314_1	N	]X:55678959]N	290314_2	N	N[X:52886720[	SVTYPE=BND;POS=52886720;STRANDS=-+:174730;CIPOS=0,0;CIEND=0,0;CIPOS95=0,0;CIEND95=0,0;MATEID=290314_2;EVENT=290314;SU=174730;PE=85816;SR=88914;ALG=PROD;AF=0.8618;NSAMP=7570;MSQ=343.5;AN=16834;AC=14508;NS=8438;AC_Hom=13914;AC_Het=633;AC_Hemi=0;MAF=0.138007;HWE=0;NFAM=6581	SVTYPE=BND;POS=55678959;STRANDS=-+:174730;CIPOS=0,0;CIEND=0,0;CIPOS95=0,0;CIEND95=0,0;MATEID=290314_1;EVENT=290314;SECONDARY;SU=174730;PE=85816;SR=88914;ALG=PROD;AF=0.8618;NSAMP=7570;MSQ=343.5;AN=16834;AC=14508;NS=8438;AC_Hom=13914;AC_Het=633;AC_Hemi=0;MAF=0.138007;HWE=0;NFAM=6581
X	52886895	52886895	X	52887006	52887006	248038	642533.0	+	-	MEI	PASS	248038	N	<DEL:ME:SINE|Alu|AluSz6>	.	.	.	SVTYPE=MEI;POS=52886895;SVLEN=-111;END=52887006;STRANDS=+-:15666;CIPOS=0,0;CIEND=0,0;CIPOS95=0,0;CIEND95=0,0;SU=15666;PE=70;SR=15596;ALG=PROD;AF=0.3666;NSAMP=6171;MSQ=103.7;AN=16834;AC=6171;NS=8438;AC_Hom=0;AC_Het=6190;AC_Hemi=0;MAF=0.366793;HWE=0;NFAM=5304	.
X	52887782	52887785	X	52890049	52890054	248039	2.47511e+06	+	-	BND	PASS	248039_1	N	N[X:52890052[	248039_2	N	]X:52887783]N	SVTYPE=BND;POS=52887783;STRANDS=+-:83456;CIPOS=-1,2;CIEND=-2,3;CIPOS95=0,0;CIEND95=0,0;MATEID=248039_2;EVENT=248039;SU=83456;PE=82935;SR=521;ALG=PROD;AF=0.4357;NSAMP=7335;MSQ=336.49;AN=16834;AC=7335;NS=8438;AC_Hom=0;AC_Het=7354;AC_Hemi=0;MAF=0.435767;HWE=0;NFAM=6354	SVTYPE=BND;POS=52890052;STRANDS=+-:83456;CIPOS=-2,3;CIEND=-1,2;CIPOS95=0,0;CIEND95=0,0;MATEID=248039_1;EVENT=248039;SECONDARY;SU=83456;PE=82935;SR=521;ALG=PROD;AF=0.4357;NSAMP=7335;MSQ=336.49;AN=16834;AC=7335;NS=8438;AC_Hom=0;AC_Het=7354;AC_Hemi=0;MAF=0.435767;HWE=0;NFAM=6354
X	52891940	52891982	X	55678914	55678963	248040	2.00894e+06	+	-	BND	PASS	248040_1	N	N[X:55678953[	248040_2	N	]X:52891952]N	SVTYPE=BND;POS=52891952;STRANDS=+-:77050;CIPOS=-12,30;CIEND=-38,11;CIPOS95=0,0;CIEND95=0,0;MATEID=248040_2;EVENT=248040;SU=77050;PE=77044;SR=6;ALG=PROD;AF=0.4273;NSAMP=7194;MSQ=278.56;AN=16834;AC=7194;NS=8438;AC_Hom=0;AC_Het=7214;AC_Hemi=0;MAF=0.427471;HWE=0;NFAM=6237	SVTYPE=BND;POS=55678953;STRANDS=+-:77050;CIPOS=-38,11;CIEND=-12,30;CIPOS95=0,0;CIEND95=0,0;MATEID=248040_1;EVENT=248040;SECONDARY;SU=77050;PE=77044;SR=6;ALG=PROD;AF=0.4273;NSAMP=7194;MSQ=278.56;AN=16834;AC=7194;NS=8438;AC_Hom=0;AC_Het=7214;AC_Hemi=0;MAF=0.427471;HWE=0;NFAM=6237
X	52911009	52911208	X	53003066	53003293	317748	1096.62	+	+	BND	LOW	317748_1	N	N]X:53003098]	317748_2	N	N]X:52911030]	SVTYPE=BND;POS=52911030;STRANDS=++:60;IMPRECISE;CIPOS=-21,178;CIEND=-32,195;CIPOS95=-14,14;CIEND95=-14,14;MATEID=317748_2;EVENT=317748;SU=60;PE=60;SR=0;ALG=PROD;AF=0.0004158;NSAMP=7;MSQ=156.66;AN=16834;AC=7;NS=8438;AC_Hom=0;AC_Het=7;AC_Hemi=0;MAF=0.00041479;HWE=1;NFAM=7	SVTYPE=BND;POS=53003098;STRANDS=++:60;IMPRECISE;CIPOS=-32,195;CIEND=-21,178;CIPOS95=-14,14;CIEND95=-14,14;MATEID=317748_1;EVENT=317748;SECONDARY;SU=60;PE=60;SR=0;ALG=PROD;AF=0.0004158;NSAMP=7;MSQ=156.66;AN=16834;AC=7;NS=8438;AC_Hom=0;AC_Het=7;AC_Hemi=0;MAF=0.00041479;HWE=1;NFAM=7
X	52949146	52949349	X	52964428	52964853	317749	63.09	-	-	BND	LOW	317749_1	N	[X:52964847[N	317749_2	N	[X:52949340[N	SVTYPE=BND;POS=52949340;STRANDS=--:4;IMPRECISE;CIPOS=-193,10;CIEND=-418,7;CIPOS95=-84,2;CIEND95=-119,0;MATEID=317749_2;EVENT=317749;SU=4;PE=4;SR=0;ALG=PROD;AF=0.0001782;NSAMP=3;MSQ=19.42;AN=16834;AC=3;NS=8438;AC_Hom=0;AC_Het=3;AC_Hemi=0;MAF=0.000177767;HWE=1;NFAM=3	SVTYPE=BND;POS=52964847;STRANDS=--:4;IMPRECISE;CIPOS=-418,7;CIEND=-193,10;CIPOS95=-119,0;CIEND95=-84,2;MATEID=317749_1;EVENT=317749;SECONDARY;SU=4;PE=4;SR=0;ALG=PROD;AF=0.0001782;NSAMP=3;MSQ=19.42;AN=16834;AC=3;NS=8438;AC_Hom=0;AC_Het=3;AC_Hemi=0;MAF=0.000177767;HWE=1;NFAM=3
X	52949429	52949445	X	52964811	52964825	317750	89.84	+	+	BND	LOW	317750_1	N	N]X:52964820]	317750_2	N	N]X:52949435]	SVTYPE=BND;POS=52949435;STRANDS=++:8;IMPRECISE;CIPOS=-6,10;CIEND=-9,5;CIPOS95=-1,1;CIEND95=-3,1;MATEID=317750_2;EVENT=317750;SU=8;PE=5;SR=3;ALG=PROD;AF=5.94e-05;NSAMP=1;MSQ=89.8;AN=16834;AC=1;NS=8438;AC_Hom=0;AC_Het=1;AC_Hemi=0;MAF=5.92557e-05;HWE=1;NFAM=1	SVTYPE=BND;POS=52964820;STRANDS=++:8;IMPRECISE;CIPOS=-9,5;CIEND=-6,10;CIPOS95=-3,1;CIEND95=-1,1;MATEID=317750_1;EVENT=317750;SECONDARY;SU=8;PE=5;SR=3;ALG=PROD;AF=5.94e-05;NSAMP=1;MSQ=89.8;AN=16834;AC=1;NS=8438;AC_Hom=0;AC_Het=1;AC_Hemi=0;MAF=5.92557e-05;HWE=1;NFAM=1
X	52949665	52949924	X	52964358	52964530	317751	189.65	-	-	BND	LOW	317751_1	N	[X:52964501[N	317751_2	N	[X:52949875[N	SVTYPE=BND;POS=52949875;STRANDS=--:19;IMPRECISE;CIPOS=-209,50;CIEND=-142,30;CIPOS95=-71,50;CIEND95=-21,21;MATEID=317751_2;EVENT=317751;SU=19;PE=19;SR=0;ALG=PROD;AF=0.0004158;NSAMP=7;MSQ=27;AN=16834;AC=7;NS=8438;AC_Hom=0;AC_Het=7;AC_Hemi=0;MAF=0.00041479;HWE=1;NFAM=7	SVTYPE=BND;POS=52964501;STRANDS=--:19;IMPRECISE;CIPOS=-142,30;CIEND=-209,50;CIPOS95=-21,21;CIEND95=-71,50;MATEID=317751_1;EVENT=317751;SECONDARY;SU=19;PE=19;SR=0;ALG=PROD;AF=0.0004158;NSAMP=7;MSQ=27;AN=16834;AC=7;NS=8438;AC_Hom=0;AC_Het=7;AC_Hemi=0;MAF=0.00041479;HWE=1;NFAM=7
X	52949980	52950518	X	52964399	52964790	317752	527.82	+	+	BND	LOW	317752_1	N	N]X:52964447]	317752_2	N	N]X:52950057]	SVTYPE=BND;POS=52950057;STRANDS=++:42;IMPRECISE;CIPOS=-77,461;CIEND=-48,343;CIPOS95=-77,112;CIEND95=-48,56;MATEID=317752_2;EVENT=317752;SU=42;PE=41;SR=1;ALG=SUM;AF=0.0005346;NSAMP=9;MSQ=58.57;AN=16834;AC=9;NS=8438;AC_Hom=0;AC_Het=9;AC_Hemi=0;MAF=0.000533302;HWE=1;NFAM=9	SVTYPE=BND;POS=52964447;STRANDS=++:42;IMPRECISE;CIPOS=-48,343;CIEND=-77,461;CIPOS95=-48,56;CIEND95=-77,112;MATEID=317752_1;EVENT=317752;SECONDARY;SU=42;PE=41;SR=1;ALG=SUM;AF=0.0005346;NSAMP=9;MSQ=58.57;AN=16834;AC=9;NS=8438;AC_Hom=0;AC_Het=9;AC_Hemi=0;MAF=0.000533302;HWE=1;NFAM=9
X	52951522	52951525	X	52964782	52964799	317753	515.32	+	+	BND	PASS	317753_1	N	N]X:52964789]	317753_2	N	N]X:52951524]	SVTYPE=BND;POS=52951524;STRANDS=++:29;CIPOS=-2,1;CIEND=-7,10;CIPOS95=0,0;CIEND95=0,0;MATEID=317753_2;EVENT=317753;SU=29;PE=17;SR=12;ALG=PROD;AF=5.94e-05;NSAMP=1;MSQ=515.3;AN=16834;AC=1;NS=8438;AC_Hom=0;AC_Het=1;AC_Hemi=0;MAF=5.92557e-05;HWE=1;NFAM=1	SVTYPE=BND;POS=52964789;STRANDS=++:29;CIPOS=-7,10;CIEND=-2,1;CIPOS95=0,0;CIEND95=0,0;MATEID=317753_1;EVENT=317753;SECONDARY;SU=29;PE=17;SR=12;ALG=PROD;AF=5.94e-05;NSAMP=1;MSQ=515.3;AN=16834;AC=1;NS=8438;AC_Hom=0;AC_Het=1;AC_Hemi=0;MAF=5.92557e-05;HWE=1;NFAM=1
X	52954639	52954659	X	52954829	52954849	248041	440.39	+	-	BND	LOW	248041_1	N	N[X:52954840[	248041_2	N	]X:52954649]N	SVTYPE=BND;POS=52954649;STRANDS=+-:5;CIPOS=-10,10;CIEND=-10,10;CIPOS95=0,0;CIEND95=0,0;MATEID=248041_2;EVENT=248041;SU=5;PE=0;SR=5;ALG=PROD;AF=0.001544;NSAMP=26;MSQ=14.68;AN=16834;AC=26;NS=8438;AC_Hom=0;AC_Het=26;AC_Hemi=0;MAF=0.00154065;HWE=1;NFAM=26	SVTYPE=BND;POS=52954840;STRANDS=+-:5;CIPOS=-10,10;CIEND=-10,10;CIPOS95=0,0;CIEND95=0,0;MATEID=248041_1;EVENT=248041;SECONDARY;SU=5;PE=0;SR=5;ALG=PROD;AF=0.001544;NSAMP=26;MSQ=14.68;AN=16834;AC=26;NS=8438;AC_Hom=0;AC_Het=26;AC_Hemi=0;MAF=0.00154065;HWE=1;NFAM=26
X	52961295	52961295	X	52961607	52961607	248042	581238.0	+	-	MEI	PASS	248042	N	<DEL:ME:SINE|Alu|AluYb8>	.	.	.	SVTYPE=MEI;POS=52961295;SVLEN=-312;END=52961607;STRANDS=+-:13215;CIPOS=0,0;CIEND=0,0;CIPOS95=0,0;CIEND95=0,0;SU=13215;PE=2771;SR=10444;ALG=PROD;AF=0.1019;NSAMP=1166;MSQ=496.27;AN=16834;AC=1716;NS=8438;AC_Hom=1106;AC_Het=617;AC_Hemi=0;MAF=0.102098;HWE=0;NFAM=1045	.
X	53015952	53015959	X	53028234	53028241	290315	232.25	-	+	DUP	PASS	290315	N	<DUP>	.	.	.	SVTYPE=DUP;POS=53015957;SVLEN=12281;END=53028238;STRANDS=-+:16;CIPOS=-5,2;CIEND=-4,3;CIPOS95=0,0;CIEND95=0,0;SU=16;PE=8;SR=8;ALG=PROD;AF=5.94e-05;NSAMP=1;MSQ=188.54;AN=16834;AC=1;NS=8438;AC_Hom=0;AC_Het=1;AC_Hemi=0;MAF=5.92557e-05;HWE=1;NFAM=1	.
X	53040613	53041027	X	53040767	53041067	248043	7895.73	+	-	BND	LOW	248043_1	N	N[X:53040946[	248043_2	N	]X:53040643]N	SVTYPE=BND;POS=53040643;STRANDS=+-:10;IMPRECISE;CIPOS=-30,384;CIEND=-178,122;CIPOS95=-30,146;CIEND95=-87,87;MATEID=248043_2;EVENT=248043;SU=10;PE=10;SR=0;ALG=SUM;AF=0.004099;NSAMP=55;MSQ=142.49;AN=16834;AC=69;NS=8438;AC_Hom=28;AC_Het=41;AC_Hemi=0;MAF=0.00408865;HWE=2.27799e-26;NFAM=48	SVTYPE=BND;POS=53040946;STRANDS=+-:10;IMPRECISE;CIPOS=-178,122;CIEND=-30,384;CIPOS95=-87,87;CIEND95=-30,146;MATEID=248043_1;EVENT=248043;SECONDARY;SU=10;PE=10;SR=0;ALG=SUM;AF=0.004099;NSAMP=55;MSQ=142.49;AN=16834;AC=69;NS=8438;AC_Hom=28;AC_Het=41;AC_Hemi=0;MAF=0.00408865;HWE=2.27799e-26;NFAM=48
X	53052792	53052839	X	53052881	53052928	248044	430.63	+	-	BND	LOW	248044_1	N	N[X:53052906[	248044_2	N	]X:53052816]N	SVTYPE=BND;POS=53052816;STRANDS=+-:16;CIPOS=-24,23;CIEND=-24,23;CIPOS95=0,0;CIEND95=0,0;MATEID=248044_2;EVENT=248044;SU=16;PE=0;SR=16;ALG=PROD;AF=0.0001188;NSAMP=2;MSQ=206.8;AN=16834;AC=2;NS=8438;AC_Hom=0;AC_Het=2;AC_Hemi=0;MAF=0.000118511;HWE=1;NFAM=2	SVTYPE=BND;POS=53052906;STRANDS=+-:16;CIPOS=-24,23;CIEND=-24,23;CIPOS95=0,0;CIEND95=0,0;MATEID=248044_1;EVENT=248044;SECONDARY;SU=16;PE=0;SR=16;ALG=PROD;AF=0.0001188;NSAMP=2;MSQ=206.8;AN=16834;AC=2;NS=8438;AC_Hom=0;AC_Het=2;AC_Hemi=0;MAF=0.000118511;HWE=1;NFAM=2
X	53054003	53054428	X	53054265	53054594	248045	17140.1	+	-	BND	LOW	248045_1	N	N[X:53054571[	248045_2	N	]X:53054045]N	SVTYPE=BND;POS=53054045;STRANDS=+-:18;IMPRECISE;CIPOS=-42,383;CIEND=-305,24;CIPOS95=-42,62;CIEND95=-99,24;MATEID=248045_2;EVENT=248045;SU=18;PE=18;SR=0;ALG=PROD;AF=0.02988;NSAMP=375;MSQ=33.19;AN=14190;AC=424;NS=7109;AC_Hom=98;AC_Het=327;AC_Hemi=0;MAF=0.0298917;HWE=5.14531e-31;NFAM=359	SVTYPE=BND;POS=53054571;STRANDS=+-:18;IMPRECISE;CIPOS=-305,24;CIEND=-42,383;CIPOS95=-99,24;CIEND95=-42,62;MATEID=248045_1;EVENT=248045;SECONDARY;SU=18;PE=18;SR=0;ALG=PROD;AF=0.02988;NSAMP=375;MSQ=33.19;AN=14190;AC=424;NS=7109;AC_Hom=98;AC_Het=327;AC_Hemi=0;MAF=0.0298917;HWE=5.14531e-31;NFAM=359
X	53054792	53055196	X	53055268	53055395	248046	36711.8	+	-	BND	LOW	248046_1	N	N[X:53055351[	248046_2	N	]X:53054818]N	SVTYPE=BND;POS=53054818;STRANDS=+-:80;IMPRECISE;CIPOS=-26,378;CIEND=-82,45;CIPOS95=-26,47;CIEND95=-7,7;MATEID=248046_2;EVENT=248046;SU=80;PE=80;SR=0;ALG=PROD;AF=0.08527;NSAMP=1043;MSQ=31.38;AN=14460;AC=1233;NS=7245;AC_Hom=380;AC_Het=856;AC_Hemi=0;MAF=0.0853002;HWE=0;NFAM=948	SVTYPE=BND;POS=53055351;STRANDS=+-:80;IMPRECISE;CIPOS=-82,45;CIEND=-26,378;CIPOS95=-7,7;CIEND95=-26,47;MATEID=248046_1;EVENT=248046;SECONDARY;SU=80;PE=80;SR=0;ALG=PROD;AF=0.08527;NSAMP=1043;MSQ=31.38;AN=14460;AC=1233;NS=7245;AC_Hom=380;AC_Het=856;AC_Hemi=0;MAF=0.0853002;HWE=0;NFAM=948
X	53074436	53074447	X	53074652	53074662	248047	214.62	+	-	BND	LOW	248047_1	N	N[X:53074659[	248047_2	N	]X:53074442]N	SVTYPE=BND;POS=53074442;STRANDS=+-:6;CIPOS=-6,5;CIEND=-6,4;CIPOS95=0,0;CIEND95=0,0;MATEID=248047_2;EVENT=248047;SU=6;PE=0;SR=6;ALG=PROD;AF=0.0007128;NSAMP=12;MSQ=14.43;AN=16834;AC=12;NS=8438;AC_Hom=0;AC_Het=12;AC_Hemi=0;MAF=0.000711069;HWE=1;NFAM=12	SVTYPE=BND;POS=53074659;STRANDS=+-:6;CIPOS=-6,4;CIEND=-6,5;CIPOS95=0,0;CIEND95=0,0;MATEID=248047_1;EVENT=248047;SECONDARY;SU=6;PE=0;SR=6;ALG=PROD;AF=0.0007128;NSAMP=12;MSQ=14.43;AN=16834;AC=12;NS=8438;AC_Hom=0;AC_Het=12;AC_Hemi=0;MAF=0.000711069;HWE=1;NFAM=12
X	53081415	53081432	X	53081689	53081706	248048	75.99	+	-	BND	LOW	248048_1	N	N[X:53081699[	248048_2	N	]X:53081424]N	SVTYPE=BND;POS=53081424;STRANDS=+-:4;CIPOS=-9,8;CIEND=-9,8;CIPOS95=0,0;CIEND95=0,0;MATEID=248048_2;EVENT=248048;SU=4;PE=0;SR=4;ALG=PROD;AF=0.0002376;NSAMP=4;MSQ=14.52;AN=16834;AC=4;NS=8438;AC_Hom=0;AC_Het=4;AC_Hemi=0;MAF=0.000237023;HWE=1;NFAM=4	SVTYPE=BND;POS=53081699;STRANDS=+-:4;CIPOS=-9,8;CIEND=-9,8;CIPOS95=0,0;CIEND95=0,0;MATEID=248048_1;EVENT=248048;SECONDARY;SU=4;PE=0;SR=4;ALG=PROD;AF=0.0002376;NSAMP=4;MSQ=14.52;AN=16834;AC=4;NS=8438;AC_Hom=0;AC_Het=4;AC_Hemi=0;MAF=0.000237023;HWE=1;NFAM=4
X	53088266	53088564	X	53088760	53089029	248049	120.24	+	-	DEL	PASS	248049	N	<DEL>	.	.	.	SVTYPE=DEL;POS=53088276;SVLEN=-743;END=53089019;STRANDS=+-:6;IMPRECISE;CIPOS=-10,288;CIEND=-259,10;CIPOS95=-2,63;CIEND95=-88,2;SU=6;PE=6;SR=0;ALG=PROD;AF=5.94e-05;NSAMP=1;MSQ=119.85;AN=16834;AC=1;NS=8438;AC_Hom=0;AC_Het=1;AC_Hemi=0;MAF=5.92557e-05;HWE=1;NFAM=1	.
X	53097936	53097953	Y	16889949	16889966	76549	1061.59	-	+	BND	LOW	76549_1	N	]Y:16889958]N	76549_2	N	N[X:53097946[	SVTYPE=BND;POS=53097946;STRANDS=-+:4;CIPOS=-9,8;CIEND=-9,8;CIPOS95=0,0;CIEND95=0,0;MATEID=76549_2;EVENT=76549;SU=4;PE=0;SR=4;ALG=PROD;AF=0.003505;NSAMP=59;MSQ=16.39;AN=16834;AC=59;NS=8438;AC_Hom=0;AC_Het=59;AC_Hemi=0;MAF=0.00349609;HWE=1;NFAM=59	SVTYPE=BND;POS=16889958;STRANDS=-+:4;CIPOS=-9,8;CIEND=-9,8;CIPOS95=0,0;CIEND95=0,0;MATEID=76549_1;EVENT=76549;SECONDARY;SU=4;PE=0;SR=4;ALG=PROD;AF=0.003505;NSAMP=59;MSQ=16.39;AN=16834;AC=59;NS=8438;AC_Hom=0;AC_Het=59;AC_Hemi=0;MAF=0.00349609;HWE=1;NFAM=59
X	53100693	53100747	X	53102941	53102999	290316	420.53	-	+	BND	LOW	290316_1	N	]X:53102971]N	290316_2	N	N[X:53100723[	SVTYPE=BND;POS=53100723;STRANDS=-+:12;CIPOS=-29,25;CIEND=-30,28;CIPOS95=0,0;CIEND95=0,0;MATEID=290316_2;EVENT=290316;SU=12;PE=4;SR=8;ALG=PROD;AF=0.0001188;NSAMP=2;MSQ=62.51;AN=16834;AC=2;NS=8438;AC_Hom=0;AC_Het=2;AC_Hemi=0;MAF=0.000118511;HWE=1;NFAM=2	SVTYPE=BND;POS=53102971;STRANDS=-+:12;CIPOS=-30,28;CIEND=-29,25;CIPOS95=0,0;CIEND95=0,0;MATEID=290316_1;EVENT=290316;SECONDARY;SU=12;PE=4;SR=8;ALG=PROD;AF=0.0001188;NSAMP=2;MSQ=62.51;AN=16834;AC=2;NS=8438;AC_Hom=0;AC_Het=2;AC_Hemi=0;MAF=0.000118511;HWE=1;NFAM=2
X	53102710	53102724	X	53103986	53104006	248050	234.12	+	-	BND	LOW	248050_1	N	N[X:53103997[	248050_2	N	]X:53102714]N	SVTYPE=BND;POS=53102714;STRANDS=+-:10;IMPRECISE;CIPOS=-4,10;CIEND=-10,10;CIPOS95=-1,1;CIEND95=-1,1;MATEID=248050_2;EVENT=248050;SU=10;PE=8;SR=2;ALG=PROD;AF=5.94e-05;NSAMP=1;MSQ=233.7;AN=16834;AC=1;NS=8438;AC_Hom=0;AC_Het=1;AC_Hemi=0;MAF=5.92557e-05;HWE=1;NFAM=1	SVTYPE=BND;POS=53103997;STRANDS=+-:10;IMPRECISE;CIPOS=-10,10;CIEND=-4,10;CIPOS95=-1,1;CIEND95=-1,1;MATEID=248050_1;EVENT=248050;SECONDARY;SU=10;PE=8;SR=2;ALG=PROD;AF=5.94e-05;NSAMP=1;MSQ=233.7;AN=16834;AC=1;NS=8438;AC_Hom=0;AC_Het=1;AC_Hemi=0;MAF=5.92557e-05;HWE=1;NFAM=1
X	53102944	53103429	X	53103451	53103778	248051	779.36	+	-	BND	LOW	248051_1	N	N[X:53103769[	248051_2	N	]X:53102954]N	SVTYPE=BND;POS=53102954;STRANDS=+-:4;IMPRECISE;CIPOS=-10,475;CIEND=-317,10;CIPOS95=-1,148;CIEND95=-161,1;MATEID=248051_2;EVENT=248051;SU=4;PE=4;SR=0;ALG=PROD;AF=0.0003581;NSAMP=5;MSQ=73.88;AN=16754;AC=6;NS=8398;AC_Hom=2;AC_Het=4;AC_Hemi=0;MAF=0.000357228;HWE=0.000892963;NFAM=5	SVTYPE=BND;POS=53103769;STRANDS=+-:4;IMPRECISE;CIPOS=-317,10;CIEND=-10,475;CIPOS95=-161,1;CIEND95=-1,148;MATEID=248051_1;EVENT=248051;SECONDARY;SU=4;PE=4;SR=0;ALG=PROD;AF=0.0003581;NSAMP=5;MSQ=73.88;AN=16754;AC=6;NS=8398;AC_Hom=2;AC_Het=4;AC_Hemi=0;MAF=0.000357228;HWE=0.000892963;NFAM=5
X	53103000	53103290	X	84129253	84129752	317754	4024.0	-	-	BND	LOW	317754_1	N	[X:84129745[N	317754_2	N	[X:53103281[N	SVTYPE=BND;POS=53103281;STRANDS=--:4;IMPRECISE;CIPOS=-280,10;CIEND=-491,8;CIPOS95=-139,1;CIEND95=-157,0;MATEID=317754_2;EVENT=317754;SU=4;PE=4;SR=0;ALG=PROD;AF=0.005761;NSAMP=90;MSQ=29.1;AN=16316;AC=94;NS=8176;AC_Hom=8;AC_Het=86;AC_Hemi=0;MAF=0.00574853;HWE=0.000136818;NFAM=79	SVTYPE=BND;POS=84129745;STRANDS=--:4;IMPRECISE;CIPOS=-491,8;CIEND=-280,10;CIPOS95=-157,0;CIEND95=-139,1;MATEID=317754_1;EVENT=317754;SECONDARY;SU=4;PE=4;SR=0;ALG=PROD;AF=0.005761;NSAMP=90;MSQ=29.1;AN=16316;AC=94;NS=8176;AC_Hom=8;AC_Het=86;AC_Hemi=0;MAF=0.00574853;HWE=0.000136818;NFAM=79
X	53103091	53103475	X	54936888	54937159	248052	163773.0	+	-	BND	LOW	248052_1	N	N[X:54937150[	248052_2	N	]X:53103101]N	SVTYPE=BND;POS=53103101;STRANDS=+-:4;IMPRECISE;CIPOS=-10,374;CIEND=-261,10;CIPOS95=-1,125;CIEND95=-146,1;MATEID=248052_2;EVENT=248052;SU=4;PE=4;SR=0;ALG=PROD;AF=0.3028;NSAMP=4451;MSQ=36.36;AN=16154;AC=4892;NS=8097;AC_Hom=884;AC_Het=4017;AC_Hemi=0;MAF=0.302643;HWE=0;NFAM=3912	SVTYPE=BND;POS=54937150;STRANDS=+-:4;IMPRECISE;CIPOS=-261,10;CIEND=-10,374;CIPOS95=-146,1;CIEND95=-1,125;MATEID=248052_1;EVENT=248052;SECONDARY;SU=4;PE=4;SR=0;ALG=PROD;AF=0.3028;NSAMP=4451;MSQ=36.36;AN=16154;AC=4892;NS=8097;AC_Hom=884;AC_Het=4017;AC_Hemi=0;MAF=0.302643;HWE=0;NFAM=3912
X	53110517	53110534	X	53110794	53110811	248054	2702.66	+	-	BND	LOW	248054_1	N	N[X:53110804[	248054_2	N	]X:53110526]N	SVTYPE=BND;POS=53110526;STRANDS=+-:4;CIPOS=-9,8;CIEND=-9,8;CIPOS95=0,0;CIEND95=0,0;MATEID=248054_2;EVENT=248054;SU=4;PE=0;SR=4;ALG=PROD;AF=0.003283;NSAMP=51;MSQ=16.97;RETAINED;AN=16450;AC=54;NS=8246;AC_Hom=6;AC_Het=50;AC_Hemi=0;MAF=0.00339559;HWE=0.000102743;NFAM=51	SVTYPE=BND;POS=53110804;STRANDS=+-:4;CIPOS=-9,8;CIEND=-9,8;CIPOS95=0,0;CIEND95=0,0;MATEID=248054_1;EVENT=248054;SECONDARY;SU=4;PE=0;SR=4;ALG=PROD;AF=0.003283;NSAMP=51;MSQ=16.97;RETAINED;AN=16450;AC=54;NS=8246;AC_Hom=6;AC_Het=50;AC_Hemi=0;MAF=0.00339559;HWE=0.000102743;NFAM=51
X	53116077	53116080	X	53116208	53116209	248055	10250.7	+	-	BND	LOW	248055_1	N	N[X:53116209[	248055_2	N	]X:53116079]N	SVTYPE=BND;POS=53116079;STRANDS=+-:397;CIPOS=-2,1;CIEND=0,1;CIPOS95=0,0;CIEND95=0,0;MATEID=248055_2;EVENT=248055;SU=397;PE=2;SR=395;ALG=PROD;AF=0.003861;NSAMP=53;MSQ=193.3;AN=16834;AC=65;NS=8438;AC_Hom=24;AC_Het=41;AC_Hemi=0;MAF=0.00385162;HWE=2.27054e-22;NFAM=53	SVTYPE=BND;POS=53116209;STRANDS=+-:397;CIPOS=0,1;CIEND=-2,1;CIPOS95=0,0;CIEND95=0,0;MATEID=248055_1;EVENT=248055;SECONDARY;SU=397;PE=2;SR=395;ALG=PROD;AF=0.003861;NSAMP=53;MSQ=193.3;AN=16834;AC=65;NS=8438;AC_Hom=24;AC_Het=41;AC_Hemi=0;MAF=0.00385162;HWE=2.27054e-22;NFAM=53
X	53134933	53135712	X	53136623	53137305	248056	70224.0	+	-	DEL	PASS	248056	N	<DEL>	.	.	.	SVTYPE=DEL;POS=53135098;SVLEN=-1973;END=53137071;STRANDS=+-:3101;IMPRECISE;CIPOS=-165,614;CIEND=-448,234;CIPOS95=-104,104;CIEND95=-79,79;SU=3101;PE=3101;SR=0;ALG=SUM;AF=0.03714;NSAMP=490;MSQ=143.28;AN=16830;AC=625;NS=8436;AC_Hom=270;AC_Het=355;AC_Hemi=0;MAF=0.0370436;HWE=0;NFAM=486	.
X	53142694	53142708	X	53142753	53142760	248057	533.77	+	-	DEL	PASS	248057	N	<DEL>	.	.	.	SVTYPE=DEL;POS=53142702;SVLEN=-55;END=53142757;STRANDS=+-:9;CIPOS=-8,6;CIEND=-4,3;CIPOS95=0,0;CIEND95=0,0;SU=9;PE=0;SR=9;ALG=PROD;AF=0.0001189;NSAMP=1;MSQ=324.97;AN=16820;AC=2;NS=8431;AC_Hom=2;AC_Het=0;AC_Hemi=0;MAF=0.00011861;HWE=5.93085e-05;NFAM=1	.
X	53149160	53149177	X	53149456	53149473	248058	33.73	+	-	DEL	PASS	248058	N	<DEL>	.	.	.	SVTYPE=DEL;POS=53149169;SVLEN=-296;END=53149465;STRANDS=+-:4;CIPOS=-9,8;CIEND=-9,8;CIPOS95=0,0;CIEND95=0,0;SU=4;PE=0;SR=4;ALG=PROD;AF=0.0001782;NSAMP=3;MSQ=7.73;AN=16834;AC=3;NS=8438;AC_Hom=0;AC_Het=3;AC_Hemi=0;MAF=0.000177767;HWE=1;NFAM=3	.
X	53179019	53179039	X	56975416	56975431	317755	14.78	+	+	BND	LOW	317755_1	N	N]X:56975421]	317755_2	N	N]X:53179029]	SVTYPE=BND;POS=53179029;STRANDS=++:5;IMPRECISE;CIPOS=-10,10;CIEND=-5,10;CIPOS95=-3,3;CIEND95=-1,3;MATEID=317755_2;EVENT=317755;SU=5;PE=4;SR=1;ALG=PROD;AF=5.94e-05;NSAMP=1;MSQ=14.73;AN=16834;AC=1;NS=8438;AC_Hom=0;AC_Het=1;AC_Hemi=0;MAF=5.92557e-05;HWE=1;NFAM=1	SVTYPE=BND;POS=56975421;STRANDS=++:5;IMPRECISE;CIPOS=-5,10;CIEND=-10,10;CIPOS95=-1,3;CIEND95=-3,3;MATEID=317755_1;EVENT=317755;SECONDARY;SU=5;PE=4;SR=1;ALG=PROD;AF=5.94e-05;NSAMP=1;MSQ=14.73;AN=16834;AC=1;NS=8438;AC_Hom=0;AC_Het=1;AC_Hemi=0;MAF=5.92557e-05;HWE=1;NFAM=1
X	53213537	53213554	X	53213655	53213672	248059	306.05	+	-	DEL	PASS	248059	N	<DEL>	.	.	.	SVTYPE=DEL;POS=53213546;SVLEN=-118;END=53213664;STRANDS=+-:4;CIPOS=-9,8;CIEND=-9,8;CIPOS95=0,0;CIEND95=0,0;SU=4;PE=0;SR=4;ALG=PROD;AF=0.0001188;NSAMP=2;MSQ=151.28;AN=16834;AC=2;NS=8438;AC_Hom=0;AC_Het=2;AC_Hemi=0;MAF=0.000118511;HWE=1;NFAM=2	.
X	53236931	53236981	X	53237895	53237995	317756	66.29	+	+	INV	LOW	317756	N	<INV>	.	.	.	SVTYPE=INV;POS=53236972;SVLEN=1013;END=53237985;STRANDS=++:2,--:3;IMPRECISE;CIPOS=-41,9;CIEND=-90,10;CIPOS95=-31,0;CIEND95=-70,2;SU=5;PE=5;SR=0;ALG=PROD;AF=0.0001782;NSAMP=3;MSQ=18.39;AN=16834;AC=3;NS=8438;AC_Hom=0;AC_Het=3;AC_Hemi=0;MAF=0.000177767;HWE=1;NFAM=3	.
X	53256044	53256089	X	53256306	53256351	248060	962.88	+	-	BND	LOW	248060_1	N	N[X:53256330[	248060_2	N	]X:53256067]N	SVTYPE=BND;POS=53256067;STRANDS=+-:18;CIPOS=-23,22;CIEND=-23,22;CIPOS95=0,0;CIEND95=0,0;MATEID=248060_2;EVENT=248060;SU=18;PE=2;SR=16;ALG=PROD;AF=0.0005346;NSAMP=8;MSQ=119.3;AN=16834;AC=9;NS=8438;AC_Hom=2;AC_Het=7;AC_Hemi=0;MAF=0.000533302;HWE=0.00213201;NFAM=8	SVTYPE=BND;POS=53256330;STRANDS=+-:18;CIPOS=-23,22;CIEND=-23,22;CIPOS95=0,0;CIEND95=0,0;MATEID=248060_1;EVENT=248060;SECONDARY;SU=18;PE=2;SR=16;ALG=PROD;AF=0.0005346;NSAMP=8;MSQ=119.3;AN=16834;AC=9;NS=8438;AC_Hom=2;AC_Het=7;AC_Hemi=0;MAF=0.000533302;HWE=0.00213201;NFAM=8
X	53277257	53277273	X	53278910	53278921	248061	302.92	+	-	BND	PASS	248061_1	N	N[X:53278920[	248061_2	N	]X:53277266]N	SVTYPE=BND;POS=53277266;STRANDS=+-:9;CIPOS=-9,7;CIEND=-9,2;CIPOS95=0,0;CIEND95=0,0;MATEID=248061_2;EVENT=248061;SU=9;PE=5;SR=4;ALG=PROD;AF=5.94e-05;NSAMP=1;MSQ=302.9;AN=16834;AC=1;NS=8438;AC_Hom=0;AC_Het=1;AC_Hemi=0;MAF=5.92557e-05;HWE=1;NFAM=1	SVTYPE=BND;POS=53278920;STRANDS=+-:9;CIPOS=-9,2;CIEND=-9,7;CIPOS95=0,0;CIEND95=0,0;MATEID=248061_1;EVENT=248061;SECONDARY;SU=9;PE=5;SR=4;ALG=PROD;AF=5.94e-05;NSAMP=1;MSQ=302.9;AN=16834;AC=1;NS=8438;AC_Hom=0;AC_Het=1;AC_Hemi=0;MAF=5.92557e-05;HWE=1;NFAM=1
X	53277266	53277286	X	53278978	53278989	290317	172.91	-	+	BND	LOW	290317_1	N	]X:53278984]N	290317_2	N	N[X:53277277[	SVTYPE=BND;POS=53277277;STRANDS=-+:7;CIPOS=-10,10;CIEND=-6,5;CIPOS95=0,0;CIEND95=0,0;MATEID=290317_2;EVENT=290317;SU=7;PE=1;SR=6;ALG=PROD;AF=0.0001782;NSAMP=2;MSQ=65.09;AN=16834;AC=3;NS=8438;AC_Hom=2;AC_Het=1;AC_Hemi=0;MAF=0.000177767;HWE=0.000177778;NFAM=1	SVTYPE=BND;POS=53278984;STRANDS=-+:7;CIPOS=-6,5;CIEND=-10,10;CIPOS95=0,0;CIEND95=0,0;MATEID=290317_1;EVENT=290317;SECONDARY;SU=7;PE=1;SR=6;ALG=PROD;AF=0.0001782;NSAMP=2;MSQ=65.09;AN=16834;AC=3;NS=8438;AC_Hom=2;AC_Het=1;AC_Hemi=0;MAF=0.000177767;HWE=0.000177778;NFAM=1
X	53309272	53309281	X	53309365	53309385	248062	252.95	+	-	BND	LOW	248062_1	N	N[X:53309376[	248062_2	N	]X:53309278]N	SVTYPE=BND;POS=53309278;STRANDS=+-:8;CIPOS=-6,3;CIEND=-10,10;CIPOS95=0,0;CIEND95=0,0;MATEID=248062_2;EVENT=248062;SU=8;PE=0;SR=8;ALG=PROD;AF=5.94e-05;NSAMP=1;MSQ=194.81;AN=16834;AC=1;NS=8438;AC_Hom=0;AC_Het=1;AC_Hemi=0;MAF=5.92557e-05;HWE=1;NFAM=1	SVTYPE=BND;POS=53309376;STRANDS=+-:8;CIPOS=-10,10;CIEND=-6,3;CIPOS95=0,0;CIEND95=0,0;MATEID=248062_1;EVENT=248062;SECONDARY;SU=8;PE=0;SR=8;ALG=PROD;AF=5.94e-05;NSAMP=1;MSQ=194.81;AN=16834;AC=1;NS=8438;AC_Hom=0;AC_Het=1;AC_Hemi=0;MAF=5.92557e-05;HWE=1;NFAM=1
X	53319071	53319087	X	53320353	53320357	248063	1713.53	+	-	DEL	PASS	248063	N	<DEL>	.	.	.	SVTYPE=DEL;POS=53319077;SVLEN=-1279;END=53320356;STRANDS=+-:53;CIPOS=-6,10;CIEND=-3,1;CIPOS95=0,0;CIEND95=0,0;SU=53;PE=41;SR=12;ALG=PROD;AF=0.0001188;NSAMP=1;MSQ=1713.46;AN=16834;AC=2;NS=8438;AC_Hom=2;AC_Het=0;AC_Hemi=0;MAF=0.000118511;HWE=5.92593e-05;NFAM=1	.
X	53331940	53331947	X	53339800	53339820	317757	110.45	-	-	BND	LOW	317757_1	N	[X:53339811[N	317757_2	N	[X:53331946[N	SVTYPE=BND;POS=53331946;STRANDS=--:15;CIPOS=-5,2;CIEND=-10,10;CIPOS95=0,0;CIEND95=0,0;MATEID=317757_2;EVENT=317757;SU=15;PE=8;SR=7;ALG=PROD;AF=5.94e-05;NSAMP=1;MSQ=110.39;AN=16834;AC=1;NS=8438;AC_Hom=0;AC_Het=1;AC_Hemi=0;MAF=5.92557e-05;HWE=1;NFAM=1	SVTYPE=BND;POS=53339811;STRANDS=--:15;CIPOS=-10,10;CIEND=-5,2;CIPOS95=0,0;CIEND95=0,0;MATEID=317757_1;EVENT=317757;SECONDARY;SU=15;PE=8;SR=7;ALG=PROD;AF=5.94e-05;NSAMP=1;MSQ=110.39;AN=16834;AC=1;NS=8438;AC_Hom=0;AC_Het=1;AC_Hemi=0;MAF=5.92557e-05;HWE=1;NFAM=1
X	53349775	53349795	X	53350053	53350067	248064	217.6	+	-	BND	LOW	248064_1	N	N[X:53350062[	248064_2	N	]X:53349785]N	SVTYPE=BND;POS=53349785;STRANDS=+-:5;IMPRECISE;CIPOS=-10,10;CIEND=-8,6;CIPOS95=0,0;CIEND95=-1,0;MATEID=248064_2;EVENT=248064;SU=5;PE=0;SR=5;ALG=PROD;AF=0.0009505;NSAMP=16;MSQ=11.8;AN=16834;AC=16;NS=8438;AC_Hom=0;AC_Het=17;AC_Hemi=0;MAF=0.00100735;HWE=1;NFAM=16	SVTYPE=BND;POS=53350062;STRANDS=+-:5;IMPRECISE;CIPOS=-8,6;CIEND=-10,10;CIPOS95=-1,0;CIEND95=0,0;MATEID=248064_1;EVENT=248064;SECONDARY;SU=5;PE=0;SR=5;ALG=PROD;AF=0.0009505;NSAMP=16;MSQ=11.8;AN=16834;AC=16;NS=8438;AC_Hom=0;AC_Het=17;AC_Hemi=0;MAF=0.00100735;HWE=1;NFAM=16
X	53357711	53357964	X	53358379	53358517	248065	266.57	+	-	DEL	PASS	248065	N	<DEL>	.	.	.	SVTYPE=DEL;POS=53357721;SVLEN=-786;END=53358507;STRANDS=+-:9;IMPRECISE;CIPOS=-10,243;CIEND=-128,10;CIPOS95=-2,71;CIEND95=-55,2;SU=9;PE=9;SR=0;ALG=PROD;AF=0.0001188;NSAMP=1;MSQ=265.9;AN=16834;AC=2;NS=8438;AC_Hom=2;AC_Het=0;AC_Hemi=0;MAF=0.000118511;HWE=5.92593e-05;NFAM=1	.
X	53386035	53386055	X	53485444	53485459	290318	164.96	-	+	DUP	PASS	290318	N	<DUP>	.	.	.	SVTYPE=DUP;POS=53386045;SVLEN=99404;END=53485449;STRANDS=-+:11;IMPRECISE;CIPOS=-10,10;CIEND=-5,10;CIPOS95=-1,0;CIEND95=-1,1;SU=11;PE=9;SR=2;ALG=PROD;AF=5.94e-05;NSAMP=1;MSQ=98.8;AN=16834;AC=1;NS=8438;AC_Hom=0;AC_Het=1;AC_Hemi=0;MAF=5.92557e-05;HWE=1;NFAM=1	.
X	53395933	53395985	X	53399387	53399447	248066	1145.84	+	-	DEL	PASS	248066	N	<DEL>	.	.	.	SVTYPE=DEL;POS=53395959;SVLEN=-3458;END=53399417;STRANDS=+-:43;CIPOS=-26,26;CIEND=-30,30;CIPOS95=0,0;CIEND95=0,0;SU=43;PE=24;SR=19;ALG=PROD;AF=0.0002376;NSAMP=3;MSQ=381.9;AN=16834;AC=4;NS=8438;AC_Hom=2;AC_Het=2;AC_Hemi=0;MAF=0.000237023;HWE=0.000355545;NFAM=3	.
X	53413985	53414028	X	53419409	53419460	248067	1019.05	+	-	DEL	PASS	248067	N	<DEL>	.	.	.	SVTYPE=DEL;POS=53414007;SVLEN=-5429;END=53419436;STRANDS=+-:45;CIPOS=-22,21;CIEND=-27,24;CIPOS95=0,0;CIEND95=0,0;SU=45;PE=24;SR=21;ALG=PROD;AF=0.0001188;NSAMP=2;MSQ=509.51;AN=16834;AC=2;NS=8438;AC_Hom=0;AC_Het=2;AC_Hemi=0;MAF=0.000118511;HWE=1;NFAM=2	.
X	53414011	53414025	X	53417352	53417366	317758	56.44	+	+	BND	LOW	317758_1	N	N]X:53417356]	317758_2	N	N]X:53414015]	SVTYPE=BND;POS=53414015;STRANDS=++:12;IMPRECISE;CIPOS=-4,10;CIEND=-4,10;CIPOS95=-1,3;CIEND95=-1,3;MATEID=317758_2;EVENT=317758;SU=12;PE=11;SR=1;ALG=PROD;AF=5.94e-05;NSAMP=1;MSQ=56.41;AN=16834;AC=1;NS=8438;AC_Hom=0;AC_Het=1;AC_Hemi=0;MAF=5.92557e-05;HWE=1;NFAM=1	SVTYPE=BND;POS=53417356;STRANDS=++:12;IMPRECISE;CIPOS=-4,10;CIEND=-4,10;CIPOS95=-1,3;CIEND95=-1,3;MATEID=317758_1;EVENT=317758;SECONDARY;SU=12;PE=11;SR=1;ALG=PROD;AF=5.94e-05;NSAMP=1;MSQ=56.41;AN=16834;AC=1;NS=8438;AC_Hom=0;AC_Het=1;AC_Hemi=0;MAF=5.92557e-05;HWE=1;NFAM=1
X	53431288	53431333	X	53431338	53431383	248068	1015.84	+	-	DEL	PASS	248068	N	<DEL>	.	.	.	SVTYPE=DEL;POS=53431311;SVLEN=-50;END=53431361;STRANDS=+-:28;CIPOS=-23,22;CIEND=-23,22;CIPOS95=0,0;CIEND95=0,0;SU=28;PE=1;SR=27;ALG=PROD;AF=0.0001783;NSAMP=3;MSQ=308.76;AN=16830;AC=3;NS=8436;AC_Hom=0;AC_Het=3;AC_Hemi=0;MAF=0.000177809;HWE=1;NFAM=3	.
X	53443123	53443142	X	53444638	53444652	248069	191.85	+	-	DEL	PASS	248069	N	<DEL>	.	.	.	SVTYPE=DEL;POS=53443132;SVLEN=-1515;END=53444647;STRANDS=+-:9;CIPOS=-9,10;CIEND=-9,5;CIPOS95=0,0;CIEND95=0,0;SU=9;PE=5;SR=4;ALG=PROD;AF=5.94e-05;NSAMP=1;MSQ=191.81;AN=16834;AC=1;NS=8438;AC_Hom=0;AC_Het=1;AC_Hemi=0;MAF=5.92557e-05;HWE=1;NFAM=1	.
X	53469964	53470097	X	53496311	53496642	290319	129.54	-	+	DUP	PASS	290319	N	<DUP>	.	.	.	SVTYPE=DUP;POS=53470087;SVLEN=26234;END=53496321;STRANDS=-+:9;IMPRECISE;CIPOS=-123,10;CIEND=-10,321;CIPOS95=-47,3;CIEND95=-3,71;SU=9;PE=9;SR=0;ALG=PROD;AF=5.94e-05;NSAMP=1;MSQ=62.5;AN=16834;AC=1;NS=8438;AC_Hom=0;AC_Het=1;AC_Hemi=0;MAF=5.92557e-05;HWE=1;NFAM=1	.
X	53478190	53478192	X	53491575	53491588	248070	36214.1	+	-	DEL	PASS	248070	N	<DEL>	.	.	.	SVTYPE=DEL;POS=53478192;SVLEN=-13387;END=53491579;STRANDS=+-:1693;CIPOS=-2,0;CIEND=-4,9;CIPOS95=0,0;CIEND95=0,0;SU=1693;PE=1648;SR=45;ALG=PROD;AF=0.01206;NSAMP=164;MSQ=220.82;AN=16832;AC=203;NS=8437;AC_Hom=78;AC_Het=125;AC_Hemi=0;MAF=0.0120303;HWE=0;NFAM=161	.
X	53480823	53481093	X	53489666	53489871	248071	381.54	+	-	DEL	PASS	248071	N	<DEL>	.	.	.	SVTYPE=DEL;POS=53480833;SVLEN=-9028;END=53489861;STRANDS=+-:14;IMPRECISE;CIPOS=-10,260;CIEND=-195,10;CIPOS95=-2,72;CIEND95=-49,1;SU=14;PE=14;SR=0;ALG=PROD;AF=5.967e-05;NSAMP=1;MSQ=377.66;AN=16758;AC=1;NS=8400;AC_Hom=0;AC_Het=1;AC_Hemi=0;MAF=5.95238e-05;HWE=1;NFAM=1	.
X	53490963	53491392	X	53491239	53491495	248072	155.29	+	-	DEL	PASS	248072	N	<DEL>	.	.	.	SVTYPE=DEL;POS=53490973;SVLEN=-512;END=53491485;STRANDS=+-:5;IMPRECISE;CIPOS=-10,419;CIEND=-246,10;CIPOS95=-2,119;CIEND95=-116,2;SU=5;PE=5;SR=0;ALG=PROD;AF=5.965e-05;NSAMP=1;MSQ=146.84;AN=16764;AC=1;NS=8403;AC_Hom=0;AC_Het=1;AC_Hemi=0;MAF=5.95026e-05;HWE=1;NFAM=1	.
X	53494185	53494560	X	53498568	53498882	248073	98.85	+	-	DEL	PASS	248073	N	<DEL>	.	.	.	SVTYPE=DEL;POS=53494195;SVLEN=-4677;END=53498872;STRANDS=+-:6;IMPRECISE;CIPOS=-10,365;CIEND=-304,10;CIPOS95=-1,117;CIEND95=-120,0;SU=6;PE=6;SR=0;ALG=PROD;AF=5.94e-05;NSAMP=1;MSQ=98.75;AN=16834;AC=1;NS=8438;AC_Hom=0;AC_Het=1;AC_Hemi=0;MAF=5.92557e-05;HWE=1;NFAM=1	.
X	53495504	53495524	X	53495575	53495595	248074	296.53	+	-	DEL	PASS	248074	N	<DEL>	.	.	.	SVTYPE=DEL;POS=53495514;SVLEN=-71;END=53495585;STRANDS=+-:10;CIPOS=-10,10;CIEND=-10,10;CIPOS95=0,0;CIEND95=0,0;SU=10;PE=0;SR=10;ALG=PROD;AF=5.94e-05;NSAMP=1;MSQ=266.83;AN=16834;AC=1;NS=8438;AC_Hom=0;AC_Het=1;AC_Hemi=0;MAF=5.92557e-05;HWE=1;NFAM=1	.
X	53496414	53496423	X	53499883	53499892	248075	6712.51	+	-	BND	PASS	248075_1	N	N[X:53499890[	248075_2	N	]X:53496418]N	SVTYPE=BND;POS=53496418;STRANDS=+-:234;CIPOS=-4,5;CIEND=-6,3;CIPOS95=0,0;CIEND95=0,0;MATEID=248075_2;EVENT=248075;SU=234;PE=163;SR=71;ALG=PROD;AF=0.0008317;NSAMP=12;MSQ=559.37;AN=16834;AC=14;NS=8438;AC_Hom=4;AC_Het=10;AC_Hemi=0;MAF=0.00082958;HWE=1.0528e-05;NFAM=11	SVTYPE=BND;POS=53499890;STRANDS=+-:234;CIPOS=-6,3;CIEND=-4,5;CIPOS95=0,0;CIEND95=0,0;MATEID=248075_1;EVENT=248075;SECONDARY;SU=234;PE=163;SR=71;ALG=PROD;AF=0.0008317;NSAMP=12;MSQ=559.37;AN=16834;AC=14;NS=8438;AC_Hom=4;AC_Het=10;AC_Hemi=0;MAF=0.00082958;HWE=1.0528e-05;NFAM=11
X	53512547	53512704	X	53513491	53513690	317759	26.03	-	-	BND	LOW	317759_1	N	[X:53513681[N	317759_2	N	[X:53512695[N	SVTYPE=BND;POS=53512695;STRANDS=--:6;IMPRECISE;CIPOS=-147,10;CIEND=-189,10;CIPOS95=-60,3;CIEND95=-78,2;MATEID=317759_2;EVENT=317759;SU=6;PE=6;SR=0;ALG=PROD;AF=0.0001188;NSAMP=2;MSQ=5.76;AN=16834;AC=2;NS=8438;AC_Hom=0;AC_Het=2;AC_Hemi=0;MAF=0.000118511;HWE=1;NFAM=2	SVTYPE=BND;POS=53513681;STRANDS=--:6;IMPRECISE;CIPOS=-189,10;CIEND=-147,10;CIPOS95=-78,2;CIEND95=-60,3;MATEID=317759_1;EVENT=317759;SECONDARY;SU=6;PE=6;SR=0;ALG=PROD;AF=0.0001188;NSAMP=2;MSQ=5.76;AN=16834;AC=2;NS=8438;AC_Hom=0;AC_Het=2;AC_Hemi=0;MAF=0.000118511;HWE=1;NFAM=2
X	53513033	53513319	X	53518698	53518949	248076	22766.9	+	-	BND	LOW	248076_1	N	N[X:53518940[	248076_2	N	]X:53513043]N	SVTYPE=BND;POS=53513043;STRANDS=+-:11;IMPRECISE;CIPOS=-10,276;CIEND=-241,10;CIPOS95=-1,72;CIEND95=-99,1;MATEID=248076_2;EVENT=248076;SU=11;PE=11;SR=0;ALG=PROD;AF=0.04509;NSAMP=755;MSQ=29.31;AN=16834;AC=759;NS=8438;AC_Hom=8;AC_Het=753;AC_Hemi=0;MAF=0.0450936;HWE=0.000196098;NFAM=658	SVTYPE=BND;POS=53518940;STRANDS=+-:11;IMPRECISE;CIPOS=-241,10;CIEND=-10,276;CIPOS95=-99,1;CIEND95=-1,72;MATEID=248076_1;EVENT=248076;SECONDARY;SU=11;PE=11;SR=0;ALG=PROD;AF=0.04509;NSAMP=755;MSQ=29.31;AN=16834;AC=759;NS=8438;AC_Hom=8;AC_Het=753;AC_Hemi=0;MAF=0.0450936;HWE=0.000196098;NFAM=658
X	53513523	53513572	X	53520782	53520831	248078	5107.68	+	-	BND	PASS	248078_1	N	N[X:53520809[	248078_2	N	]X:53513548]N	SVTYPE=BND;POS=53513548;STRANDS=+-:181;CIPOS=-25,24;CIEND=-26,23;CIPOS95=0,0;CIEND95=0,0;MATEID=248078_2;EVENT=248078;SU=181;PE=103;SR=78;ALG=PROD;AF=0.001069;NSAMP=12;MSQ=425.16;AN=16834;AC=18;NS=8438;AC_Hom=12;AC_Het=6;AC_Hemi=0;MAF=0.0010666;HWE=8.36516e-18;NFAM=11	SVTYPE=BND;POS=53520809;STRANDS=+-:181;CIPOS=-26,23;CIEND=-25,24;CIPOS95=0,0;CIEND95=0,0;MATEID=248078_1;EVENT=248078;SECONDARY;SU=181;PE=103;SR=78;ALG=PROD;AF=0.001069;NSAMP=12;MSQ=425.16;AN=16834;AC=18;NS=8438;AC_Hom=12;AC_Het=6;AC_Hemi=0;MAF=0.0010666;HWE=8.36516e-18;NFAM=11
X	53513572	53513578	X	53513623	53513629	248077	11373.7	+	-	BND	LOW	248077_1	N	N[X:53513626[	248077_2	N	]X:53513576]N	SVTYPE=BND;POS=53513576;STRANDS=+-:241;CIPOS=-4,2;CIEND=-2,4;CIPOS95=0,0;CIEND95=0,0;MATEID=248077_2;EVENT=248077;SU=241;PE=2;SR=239;ALG=PROD;AF=0.008193;NSAMP=120;MSQ=76.59;AN=16112;AC=132;NS=8077;AC_Hom=24;AC_Het=108;AC_Hemi=0;MAF=0.00817135;HWE=9.86059e-14;NFAM=119	SVTYPE=BND;POS=53513626;STRANDS=+-:241;CIPOS=-2,4;CIEND=-4,2;CIPOS95=0,0;CIEND95=0,0;MATEID=248077_1;EVENT=248077;SECONDARY;SU=241;PE=2;SR=239;ALG=PROD;AF=0.008193;NSAMP=120;MSQ=76.59;AN=16112;AC=132;NS=8077;AC_Hom=24;AC_Het=108;AC_Hemi=0;MAF=0.00817135;HWE=9.86059e-14;NFAM=119
X	53513843	53513963	X	53518184	53518489	290320	246.52	-	+	DUP	PASS	290320	N	<DUP>	.	.	.	SVTYPE=DUP;POS=53513953;SVLEN=4241;END=53518194;STRANDS=-+:13;IMPRECISE;CIPOS=-110,10;CIEND=-10,295;CIPOS95=-47,2;CIEND95=-3,40;SU=13;PE=13;SR=0;ALG=PROD;AF=0.0001189;NSAMP=1;MSQ=156.23;AN=16824;AC=2;NS=8433;AC_Hom=2;AC_Het=0;AC_Hemi=0;MAF=0.000118582;HWE=5.92944e-05;NFAM=1	.
X	53523470	53523475	X	53525615	53525635	248079	709.05	+	-	DEL	PASS	248079	N	<DEL>	.	.	.	SVTYPE=DEL;POS=53523473;SVLEN=-2152;END=53525625;STRANDS=+-:22;CIPOS=-3,2;CIEND=-10,10;CIPOS95=0,0;CIEND95=0,0;SU=22;PE=13;SR=9;ALG=PROD;AF=0.0001188;NSAMP=1;MSQ=709.02;AN=16834;AC=2;NS=8438;AC_Hom=2;AC_Het=0;AC_Hemi=0;MAF=0.000118511;HWE=5.92593e-05;NFAM=1	.
X	53552047	53552385	X	53624914	53625111	248081	1674.63	+	-	BND	LOW	248081_1	N	N[X:53625062[	248081_2	N	]X:53552060]N	SVTYPE=BND;POS=53552060;STRANDS=+-:124;IMPRECISE;CIPOS=-13,325;CIEND=-147,50;CIPOS95=-13,19;CIEND95=-6,6;MATEID=248081_2;EVENT=248081;SU=124;PE=124;SR=0;ALG=PROD;AF=0.001366;NSAMP=23;MSQ=72.81;AN=16834;AC=23;NS=8438;AC_Hom=0;AC_Het=23;AC_Hemi=0;MAF=0.00136288;HWE=1;NFAM=23	SVTYPE=BND;POS=53625062;STRANDS=+-:124;IMPRECISE;CIPOS=-147,50;CIEND=-13,325;CIPOS95=-6,6;CIEND95=-13,19;MATEID=248081_1;EVENT=248081;SECONDARY;SU=124;PE=124;SR=0;ALG=PROD;AF=0.001366;NSAMP=23;MSQ=72.81;AN=16834;AC=23;NS=8438;AC_Hom=0;AC_Het=23;AC_Hemi=0;MAF=0.00136288;HWE=1;NFAM=23
X	53556470	53556487	X	53556772	53556787	248082	99.0	+	-	BND	LOW	248082_1	N	N[X:53556780[	248082_2	N	]X:53556479]N	SVTYPE=BND;POS=53556479;STRANDS=+-:4;IMPRECISE;CIPOS=-9,8;CIEND=-7,8;CIPOS95=0,0;CIEND95=-1,3;MATEID=248082_2;EVENT=248082;SU=4;PE=0;SR=4;ALG=PROD;AF=0.0004752;NSAMP=8;MSQ=11.66;AN=16834;AC=8;NS=8438;AC_Hom=0;AC_Het=8;AC_Hemi=0;MAF=0.000474046;HWE=1;NFAM=8	SVTYPE=BND;POS=53556780;STRANDS=+-:4;IMPRECISE;CIPOS=-7,8;CIEND=-9,8;CIPOS95=-1,3;CIEND95=0,0;MATEID=248082_1;EVENT=248082;SECONDARY;SU=4;PE=0;SR=4;ALG=PROD;AF=0.0004752;NSAMP=8;MSQ=11.66;AN=16834;AC=8;NS=8438;AC_Hom=0;AC_Het=8;AC_Hemi=0;MAF=0.000474046;HWE=1;NFAM=8
X	53557336	53557354	X	53558908	53558928	248083	401.67	+	-	DEL	PASS	248083	N	<DEL>	.	.	.	SVTYPE=DEL;POS=53557344;SVLEN=-1574;END=53558918;STRANDS=+-:17;CIPOS=-8,10;CIEND=-10,10;CIPOS95=0,0;CIEND95=0,0;SU=17;PE=9;SR=8;ALG=PROD;AF=5.94e-05;NSAMP=1;MSQ=401.65;AN=16834;AC=1;NS=8438;AC_Hom=0;AC_Het=1;AC_Hemi=0;MAF=5.92557e-05;HWE=1;NFAM=1	.
X	53561832	53561891	X	53562118	53562177	248084	1067.54	+	-	DEL	PASS	248084	N	<DEL>	.	.	.	SVTYPE=DEL;POS=53561861;SVLEN=-287;END=53562148;STRANDS=+-:18;IMPRECISE;CIPOS=-29,30;CIEND=-30,29;CIPOS95=-3,3;CIEND95=-3,3;SU=18;PE=17;SR=1;ALG=PROD;AF=0.0001782;NSAMP=3;MSQ=340.21;AN=16834;AC=3;NS=8438;AC_Hom=0;AC_Het=4;AC_Hemi=0;MAF=0.000237023;HWE=1;NFAM=3	.
X	53582338	53582355	X	53582626	53582643	248085	286.59	+	-	BND	LOW	248085_1	N	N[X:53582636[	248085_2	N	]X:53582347]N	SVTYPE=BND;POS=53582347;STRANDS=+-:4;CIPOS=-9,8;CIEND=-9,8;CIPOS95=0,0;CIEND95=0,0;MATEID=248085_2;EVENT=248085;SU=4;PE=0;SR=4;ALG=PROD;AF=0.001069;NSAMP=18;MSQ=12.56;AN=16834;AC=18;NS=8438;AC_Hom=0;AC_Het=18;AC_Hemi=0;MAF=0.0010666;HWE=1;NFAM=18	SVTYPE=BND;POS=53582636;STRANDS=+-:4;CIPOS=-9,8;CIEND=-9,8;CIPOS95=0,0;CIEND95=0,0;MATEID=248085_1;EVENT=248085;SECONDARY;SU=4;PE=0;SR=4;ALG=PROD;AF=0.001069;NSAMP=18;MSQ=12.56;AN=16834;AC=18;NS=8438;AC_Hom=0;AC_Het=18;AC_Hemi=0;MAF=0.0010666;HWE=1;NFAM=18
X	53597012	53597031	X	53597381	53597401	248086	768.39	+	-	DEL	PASS	248086	N	<DEL>	.	.	.	SVTYPE=DEL;POS=53597021;SVLEN=-370;END=53597391;STRANDS=+-:15;CIPOS=-9,10;CIEND=-10,10;CIPOS95=0,0;CIEND95=0,0;SU=15;PE=3;SR=12;ALG=PROD;AF=0.0001188;NSAMP=1;MSQ=768.1;AN=16834;AC=2;NS=8438;AC_Hom=2;AC_Het=0;AC_Hemi=0;MAF=0.000118511;HWE=5.92593e-05;NFAM=1	.
X	53705593	53705601	X	53708007	53708025	290321	177.14	-	+	BND	LOW	290321_1	N	]X:53708015]N	290321_2	N	N[X:53705600[	SVTYPE=BND;POS=53705600;STRANDS=-+:13;CIPOS=-6,2;CIEND=-8,10;CIPOS95=0,0;CIEND95=0,0;MATEID=290321_2;EVENT=290321;SU=13;PE=7;SR=6;ALG=PROD;AF=5.94e-05;NSAMP=1;MSQ=124.2;AN=16834;AC=1;NS=8438;AC_Hom=0;AC_Het=1;AC_Hemi=0;MAF=5.92557e-05;HWE=1;NFAM=1	SVTYPE=BND;POS=53708015;STRANDS=-+:13;CIPOS=-8,10;CIEND=-6,2;CIPOS95=0,0;CIEND95=0,0;MATEID=290321_1;EVENT=290321;SECONDARY;SU=13;PE=7;SR=6;ALG=PROD;AF=5.94e-05;NSAMP=1;MSQ=124.2;AN=16834;AC=1;NS=8438;AC_Hom=0;AC_Het=1;AC_Hemi=0;MAF=5.92557e-05;HWE=1;NFAM=1
X	53705761	53705779	X	53708006	53708026	248087	356.59	+	-	BND	PASS	248087_1	N	N[X:53708017[	248087_2	N	]X:53705769]N	SVTYPE=BND;POS=53705769;STRANDS=+-:18;CIPOS=-8,10;CIEND=-10,10;CIPOS95=0,0;CIEND95=0,0;MATEID=248087_2;EVENT=248087;SU=18;PE=7;SR=11;ALG=PROD;AF=5.94e-05;NSAMP=1;MSQ=356.56;AN=16834;AC=1;NS=8438;AC_Hom=0;AC_Het=1;AC_Hemi=0;MAF=5.92557e-05;HWE=1;NFAM=1	SVTYPE=BND;POS=53708017;STRANDS=+-:18;CIPOS=-10,10;CIEND=-8,10;CIPOS95=0,0;CIEND95=0,0;MATEID=248087_1;EVENT=248087;SECONDARY;SU=18;PE=7;SR=11;ALG=PROD;AF=5.94e-05;NSAMP=1;MSQ=356.56;AN=16834;AC=1;NS=8438;AC_Hom=0;AC_Het=1;AC_Hemi=0;MAF=5.92557e-05;HWE=1;NFAM=1
X	53731760	53732083	X	53737348	53737596	248088	263.65	+	-	DEL	PASS	248088	N	<DEL>	.	.	.	SVTYPE=DEL;POS=53731770;SVLEN=-5816;END=53737586;STRANDS=+-:13;IMPRECISE;CIPOS=-10,313;CIEND=-238,10;CIPOS95=-2,80;CIEND95=-67,1;SU=13;PE=13;SR=0;ALG=PROD;AF=5.94e-05;NSAMP=1;MSQ=263.63;AN=16834;AC=1;NS=8438;AC_Hom=0;AC_Het=1;AC_Hemi=0;MAF=5.92557e-05;HWE=1;NFAM=1	.
X	53757999	53758015	X	53758903	53758923	248089	131.91	+	-	DEL	PASS	248089	N	<DEL>	.	.	.	SVTYPE=DEL;POS=53758005;SVLEN=-908;END=53758913;STRANDS=+-:7;IMPRECISE;CIPOS=-6,10;CIEND=-10,10;CIPOS95=-2,3;CIEND95=-3,3;SU=7;PE=6;SR=1;ALG=PROD;AF=5.94e-05;NSAMP=1;MSQ=131.75;AN=16834;AC=1;NS=8438;AC_Hom=0;AC_Het=1;AC_Hemi=0;MAF=5.92557e-05;HWE=1;NFAM=1	.
X	53772357	53772357	X	53778316	53778316	248090	60504.1	+	-	DEL	PASS	248090	N	<DEL>	.	.	.	SVTYPE=DEL;POS=53772357;SVLEN=-5959;END=53778316;STRANDS=+-:2235;CIPOS=0,0;CIEND=0,0;CIPOS95=0,0;CIEND95=0,0;SU=2235;PE=1553;SR=682;ALG=PROD;AF=0.01194;NSAMP=162;MSQ=371.84;AN=16834;AC=201;NS=8438;AC_Hom=78;AC_Het=124;AC_Hemi=0;MAF=0.0119697;HWE=0;NFAM=160	.
X	53773100	53773155	X	53783627	53783685	290322	467.84	-	+	DUP	PASS	290322	N	<DUP>	.	.	.	SVTYPE=DUP;POS=53773130;SVLEN=10525;END=53783655;STRANDS=-+:29;CIPOS=-30,25;CIEND=-28,30;CIPOS95=0,0;CIEND95=0,0;SU=29;PE=24;SR=5;ALG=PROD;AF=0.0001782;NSAMP=2;MSQ=181.14;AN=16834;AC=3;NS=8438;AC_Hom=2;AC_Het=1;AC_Hemi=0;MAF=0.000177767;HWE=0.000177778;NFAM=2	.
X	53776316	53776318	X	84129979	84129981	317760	29965.0	-	-	BND	LOW	317760_1	N	[X:84129981[N	317760_2	N	[X:53776318[N	SVTYPE=BND;POS=53776318;STRANDS=--:432;CIPOS=-1,1;CIEND=-1,1;CIPOS95=0,0;CIEND95=0,0;MATEID=317760_2;EVENT=317760;SU=432;PE=3;SR=429;ALG=PROD;AF=0.05659;NSAMP=933;MSQ=30.8;AN=16698;AC=945;NS=8370;AC_Hom=24;AC_Het=924;AC_Hemi=0;MAF=0.0566308;HWE=0.00138413;NFAM=843	SVTYPE=BND;POS=84129981;STRANDS=--:432;CIPOS=-1,1;CIEND=-1,1;CIPOS95=0,0;CIEND95=0,0;MATEID=317760_1;EVENT=317760;SECONDARY;SU=432;PE=3;SR=429;ALG=PROD;AF=0.05659;NSAMP=933;MSQ=30.8;AN=16698;AC=945;NS=8370;AC_Hom=24;AC_Het=924;AC_Hemi=0;MAF=0.0566308;HWE=0.00138413;NFAM=843
X	53792155	53792175	X	53792207	53792227	248091	276.73	+	-	BND	LOW	248091_1	N	N[X:53792218[	248091_2	N	]X:53792165]N	SVTYPE=BND;POS=53792165;STRANDS=+-:5;CIPOS=-10,10;CIEND=-10,10;CIPOS95=0,0;CIEND95=0,0;MATEID=248091_2;EVENT=248091;SU=5;PE=0;SR=5;ALG=PROD;AF=5.94e-05;NSAMP=1;MSQ=242.78;AN=16834;AC=1;NS=8438;AC_Hom=0;AC_Het=1;AC_Hemi=0;MAF=5.92557e-05;HWE=1;NFAM=1	SVTYPE=BND;POS=53792218;STRANDS=+-:5;CIPOS=-10,10;CIEND=-10,10;CIPOS95=0,0;CIEND95=0,0;MATEID=248091_1;EVENT=248091;SECONDARY;SU=5;PE=0;SR=5;ALG=PROD;AF=5.94e-05;NSAMP=1;MSQ=242.78;AN=16834;AC=1;NS=8438;AC_Hom=0;AC_Het=1;AC_Hemi=0;MAF=5.92557e-05;HWE=1;NFAM=1
X	53805118	53805134	X	53807365	53807377	248092	236.45	+	-	DEL	PASS	248092	N	<DEL>	.	.	.	SVTYPE=DEL;POS=53805124;SVLEN=-2251;END=53807375;STRANDS=+-:8;IMPRECISE;CIPOS=-6,10;CIEND=-10,2;CIPOS95=-2,3;CIEND95=-9,0;SU=8;PE=7;SR=1;ALG=PROD;AF=0.0001188;NSAMP=1;MSQ=236.38;AN=16834;AC=2;NS=8438;AC_Hom=2;AC_Het=0;AC_Hemi=0;MAF=0.000118511;HWE=5.92593e-05;NFAM=1	.
X	53810869	53811195	X	53916108	53916491	290323	85.06	-	+	BND	LOW	290323_1	N	]X:53916118]N	290323_2	N	N[X:53811186[	SVTYPE=BND;POS=53811186;STRANDS=-+:5;IMPRECISE;CIPOS=-316,10;CIEND=-10,373;CIPOS95=-166,1;CIEND95=-2,101;MATEID=290323_2;EVENT=290323;SU=5;PE=5;SR=0;ALG=PROD;AF=0.0001188;NSAMP=1;MSQ=44.95;AN=16834;AC=2;NS=8438;AC_Hom=2;AC_Het=0;AC_Hemi=0;MAF=0.000118511;HWE=5.92593e-05;NFAM=1	SVTYPE=BND;POS=53916118;STRANDS=-+:5;IMPRECISE;CIPOS=-10,373;CIEND=-316,10;CIPOS95=-2,101;CIEND95=-166,1;MATEID=290323_1;EVENT=290323;SECONDARY;SU=5;PE=5;SR=0;ALG=PROD;AF=0.0001188;NSAMP=1;MSQ=44.95;AN=16834;AC=2;NS=8438;AC_Hom=2;AC_Het=0;AC_Hemi=0;MAF=0.000118511;HWE=5.92593e-05;NFAM=1
X	53811116	53811522	X	53813801	53814107	248093	1063.56	+	-	DEL	PASS	248093	N	<DEL>	.	.	.	SVTYPE=DEL;POS=53811126;SVLEN=-2971;END=53814097;STRANDS=+-:4;IMPRECISE;CIPOS=-10,396;CIEND=-296,10;CIPOS95=-1,129;CIEND95=-165,1;SU=4;PE=4;SR=0;ALG=PROD;AF=0.0002376;NSAMP=2;MSQ=531.76;AN=16834;AC=4;NS=8438;AC_Hom=4;AC_Het=0;AC_Hemi=0;MAF=0.000237023;HWE=1.05362e-08;NFAM=2	.
X	53812083	53812453	X	53917133	53917672	290324	1089.92	-	+	BND	LOW	290324_1	N	]X:53917183]N	290324_2	N	N[X:53812423[	SVTYPE=BND;POS=53812423;STRANDS=-+:20;IMPRECISE;CIPOS=-339,31;CIEND=-50,489;CIPOS95=-104,31;CIEND95=-50,78;MATEID=290324_2;EVENT=290324;SU=20;PE=20;SR=0;ALG=PROD;AF=0.006059;NSAMP=102;MSQ=8.75;AN=16834;AC=102;NS=8438;AC_Hom=0;AC_Het=102;AC_Hemi=0;MAF=0.00604409;HWE=1;NFAM=102	SVTYPE=BND;POS=53917183;STRANDS=-+:20;IMPRECISE;CIPOS=-50,489;CIEND=-339,31;CIPOS95=-50,78;CIEND95=-104,31;MATEID=290324_1;EVENT=290324;SECONDARY;SU=20;PE=20;SR=0;ALG=PROD;AF=0.006059;NSAMP=102;MSQ=8.75;AN=16834;AC=102;NS=8438;AC_Hom=0;AC_Het=102;AC_Hemi=0;MAF=0.00604409;HWE=1;NFAM=102
X	53812613	53812909	X	53917291	53917461	248094	7734.54	+	-	BND	LOW	248094_1	N	N[X:53917450[	248094_2	N	]X:53812628]N	SVTYPE=BND;POS=53812628;STRANDS=+-:348;IMPRECISE;CIPOS=-15,281;CIEND=-158,12;CIPOS95=-15,18;CIEND95=-4,4;MATEID=248094_2;EVENT=248094;SU=348;PE=348;SR=0;ALG=PROD;AF=0.01562;NSAMP=263;MSQ=28.43;AN=16834;AC=263;NS=8438;AC_Hom=0;AC_Het=264;AC_Hemi=0;MAF=0.0156435;HWE=0.274264;NFAM=257	SVTYPE=BND;POS=53917450;STRANDS=+-:348;IMPRECISE;CIPOS=-158,12;CIEND=-15,281;CIPOS95=-4,4;CIEND95=-15,18;MATEID=248094_1;EVENT=248094;SECONDARY;SU=348;PE=348;SR=0;ALG=PROD;AF=0.01562;NSAMP=263;MSQ=28.43;AN=16834;AC=263;NS=8438;AC_Hom=0;AC_Het=264;AC_Hemi=0;MAF=0.0156435;HWE=0.274264;NFAM=257
X	53815116	53815525	X	53815665	53815991	248095	502.34	+	-	DEL	PASS	248095	N	<DEL>	.	.	.	SVTYPE=DEL;POS=53815126;SVLEN=-859;END=53815985;STRANDS=+-:11;IMPRECISE;CIPOS=-10,399;CIEND=-320,6;CIPOS95=-2,74;CIEND95=-102,0;SU=11;PE=11;SR=0;ALG=PROD;AF=0.0001188;NSAMP=1;MSQ=502.22;AN=16834;AC=2;NS=8438;AC_Hom=2;AC_Het=0;AC_Hemi=0;MAF=0.000118511;HWE=5.92593e-05;NFAM=1	.
X	53819590	53819785	X	53820141	53820258	248096	7071.16	+	-	BND	LOW	248096_1	N	N[X:53820245[	248096_2	N	]X:53819610]N	SVTYPE=BND;POS=53819610;STRANDS=+-:346;IMPRECISE;CIPOS=-20,175;CIEND=-103,14;CIPOS95=-2,2;CIEND95=-3,3;MATEID=248096_2;EVENT=248096;SU=346;PE=346;SR=0;ALG=PROD;AF=0.003267;NSAMP=42;MSQ=168.28;AN=16834;AC=55;NS=8438;AC_Hom=26;AC_Het=29;AC_Hemi=0;MAF=0.00325907;HWE=3.08736e-27;NFAM=42	SVTYPE=BND;POS=53820245;STRANDS=+-:346;IMPRECISE;CIPOS=-103,14;CIEND=-20,175;CIPOS95=-3,3;CIEND95=-2,2;MATEID=248096_1;EVENT=248096;SECONDARY;SU=346;PE=346;SR=0;ALG=PROD;AF=0.003267;NSAMP=42;MSQ=168.28;AN=16834;AC=55;NS=8438;AC_Hom=26;AC_Het=29;AC_Hemi=0;MAF=0.00325907;HWE=3.08736e-27;NFAM=42
X	53834301	53834735	X	53995204	53995763	290326	83.55	-	+	BND	LOW	290326_1	N	]X:53995214]N	290326_2	N	N[X:53834726[	SVTYPE=BND;POS=53834726;STRANDS=-+:4;IMPRECISE;CIPOS=-424,10;CIEND=-10,549;CIPOS95=-159,0;CIEND95=0,195;MATEID=290326_2;EVENT=290326;SU=4;PE=4;SR=0;ALG=PROD;AF=5.94e-05;NSAMP=1;MSQ=26.34;AN=16834;AC=1;NS=8438;AC_Hom=0;AC_Het=1;AC_Hemi=0;MAF=5.92557e-05;HWE=1;NFAM=1	SVTYPE=BND;POS=53995214;STRANDS=-+:4;IMPRECISE;CIPOS=-10,549;CIEND=-424,10;CIPOS95=0,195;CIEND95=-159,0;MATEID=290326_1;EVENT=290326;SECONDARY;SU=4;PE=4;SR=0;ALG=PROD;AF=5.94e-05;NSAMP=1;MSQ=26.34;AN=16834;AC=1;NS=8438;AC_Hom=0;AC_Het=1;AC_Hemi=0;MAF=5.92557e-05;HWE=1;NFAM=1
X	53834607	53834969	X	53994515	53995079	248097	17.87	+	-	BND	LOW	248097_1	N	N[X:53995070[	248097_2	N	]X:53834617]N	SVTYPE=BND;POS=53834617;STRANDS=+-:4;IMPRECISE;CIPOS=-10,352;CIEND=-554,10;CIPOS95=-2,86;CIEND95=-195,0;MATEID=248097_2;EVENT=248097;SU=4;PE=4;SR=0;ALG=PROD;AF=5.94e-05;NSAMP=1;MSQ=17.85;AN=16834;AC=1;NS=8438;AC_Hom=0;AC_Het=1;AC_Hemi=0;MAF=5.92557e-05;HWE=1;NFAM=1	SVTYPE=BND;POS=53995070;STRANDS=+-:4;IMPRECISE;CIPOS=-554,10;CIEND=-10,352;CIPOS95=-195,0;CIEND95=-2,86;MATEID=248097_1;EVENT=248097;SECONDARY;SU=4;PE=4;SR=0;ALG=PROD;AF=5.94e-05;NSAMP=1;MSQ=17.85;AN=16834;AC=1;NS=8438;AC_Hom=0;AC_Het=1;AC_Hemi=0;MAF=5.92557e-05;HWE=1;NFAM=1
X	53839434	53839451	X	53839737	53839754	248098	130.51	+	-	MEI	PASS	248098	N	<DEL:ME:SINE|Alu|AluY>	.	.	.	SVTYPE=MEI;POS=53839443;SVLEN=-303;END=53839746;STRANDS=+-:4;CIPOS=-9,8;CIEND=-9,8;CIPOS95=0,0;CIEND95=0,0;SU=4;PE=0;SR=4;ALG=PROD;AF=0.0003564;NSAMP=6;MSQ=18.74;AN=16834;AC=6;NS=8438;AC_Hom=0;AC_Het=6;AC_Hemi=0;MAF=0.000355534;HWE=1;NFAM=6	.
X	53840256	53840273	X	53840491	53840508	248099	386.53	+	-	BND	LOW	248099_1	N	N[X:53840501[	248099_2	N	]X:53840265]N	SVTYPE=BND;POS=53840265;STRANDS=+-:4;CIPOS=-9,8;CIEND=-9,8;CIPOS95=0,0;CIEND95=0,0;MATEID=248099_2;EVENT=248099;SU=4;PE=0;SR=4;ALG=PROD;AF=0.001247;NSAMP=21;MSQ=16.26;AN=16834;AC=21;NS=8438;AC_Hom=0;AC_Het=21;AC_Hemi=0;MAF=0.00124437;HWE=1;NFAM=21	SVTYPE=BND;POS=53840501;STRANDS=+-:4;CIPOS=-9,8;CIEND=-9,8;CIPOS95=0,0;CIEND95=0,0;MATEID=248099_1;EVENT=248099;SECONDARY;SU=4;PE=0;SR=4;ALG=PROD;AF=0.001247;NSAMP=21;MSQ=16.26;AN=16834;AC=21;NS=8438;AC_Hom=0;AC_Het=21;AC_Hemi=0;MAF=0.00124437;HWE=1;NFAM=21
X	53866098	53866105	X	53872776	53872783	248100	536.59	+	-	DEL	PASS	248100	N	<DEL>	.	.	.	SVTYPE=DEL;POS=53866102;SVLEN=-6678;END=53872780;STRANDS=+-:23;CIPOS=-4,3;CIEND=-4,3;CIPOS95=0,0;CIEND95=0,0;SU=23;PE=15;SR=8;ALG=PROD;AF=5.94e-05;NSAMP=1;MSQ=536.53;AN=16834;AC=1;NS=8438;AC_Hom=0;AC_Het=1;AC_Hemi=0;MAF=5.92557e-05;HWE=1;NFAM=1	.
X	53870959	53871314	X	53884544	53884895	317763	236.57	-	-	BND	LOW	317763_1	N	[X:53884887[N	317763_2	N	[X:53871305[N	SVTYPE=BND;POS=53871305;STRANDS=--:5;IMPRECISE;CIPOS=-345,10;CIEND=-342,9;CIPOS95=-122,1;CIEND95=-118,0;MATEID=317763_2;EVENT=317763;SU=5;PE=5;SR=0;ALG=PROD;AF=0.0001188;NSAMP=1;MSQ=236.38;AN=16834;AC=2;NS=8438;AC_Hom=2;AC_Het=0;AC_Hemi=0;MAF=0.000118511;HWE=5.92593e-05;NFAM=1	SVTYPE=BND;POS=53884887;STRANDS=--:5;IMPRECISE;CIPOS=-342,9;CIEND=-345,10;CIPOS95=-118,0;CIEND95=-122,1;MATEID=317763_1;EVENT=317763;SECONDARY;SU=5;PE=5;SR=0;ALG=PROD;AF=0.0001188;NSAMP=1;MSQ=236.38;AN=16834;AC=2;NS=8438;AC_Hom=2;AC_Het=0;AC_Hemi=0;MAF=0.000118511;HWE=5.92593e-05;NFAM=1
X	53872678	53872701	X	53872753	53872783	317764	21779.8	+	+	INV	LOW	317764	N	<INV>	.	.	.	SVTYPE=INV;POS=53872695;SVLEN=71;END=53872766;STRANDS=++:33,--:18;IMPRECISE;CIPOS=-17,6;CIEND=-13,17;CIPOS95=-6,6;CIEND95=-12,12;SU=51;PE=51;SR=0;ALG=PROD;AF=0.05935;NSAMP=993;MSQ=21.32;AN=16816;AC=998;NS=8429;AC_Hom=10;AC_Het=990;AC_Hemi=0;MAF=0.059319;HWE=1.37654e-08;NFAM=917	.
X	53874954	53875220	X	53920127	53920342	317765	679.35	-	-	BND	LOW	317765_1	N	[X:53920304[N	317765_2	N	[X:53875171[N	SVTYPE=BND;POS=53875171;STRANDS=--:41;IMPRECISE;CIPOS=-216,50;CIEND=-176,39;CIPOS95=-49,49;CIEND95=-15,15;MATEID=317765_2;EVENT=317765;SU=41;PE=41;SR=0;ALG=PROD;AF=0.00101;NSAMP=17;MSQ=39.73;AN=16834;AC=17;NS=8438;AC_Hom=0;AC_Het=17;AC_Hemi=0;MAF=0.00100735;HWE=1;NFAM=17	SVTYPE=BND;POS=53920304;STRANDS=--:41;IMPRECISE;CIPOS=-176,39;CIEND=-216,50;CIPOS95=-15,15;CIEND95=-49,49;MATEID=317765_1;EVENT=317765;SECONDARY;SU=41;PE=41;SR=0;ALG=PROD;AF=0.00101;NSAMP=17;MSQ=39.73;AN=16834;AC=17;NS=8438;AC_Hom=0;AC_Het=17;AC_Hemi=0;MAF=0.00100735;HWE=1;NFAM=17
X	53875340	53875809	X	53920211	53920555	317766	324.34	+	+	BND	LOW	317766_1	N	N]X:53920241]	317766_2	N	N]X:53875388]	SVTYPE=BND;POS=53875388;STRANDS=++:12;IMPRECISE;CIPOS=-48,421;CIEND=-30,314;CIPOS95=-48,89;CIEND95=-30,60;MATEID=317766_2;EVENT=317766;SU=12;PE=12;SR=0;ALG=PROD;AF=0.0005346;NSAMP=9;MSQ=35.1;AN=16834;AC=9;NS=8438;AC_Hom=0;AC_Het=9;AC_Hemi=0;MAF=0.000533302;HWE=1;NFAM=9	SVTYPE=BND;POS=53920241;STRANDS=++:12;IMPRECISE;CIPOS=-30,314;CIEND=-48,421;CIPOS95=-30,60;CIEND95=-48,89;MATEID=317766_1;EVENT=317766;SECONDARY;SU=12;PE=12;SR=0;ALG=PROD;AF=0.0005346;NSAMP=9;MSQ=35.1;AN=16834;AC=9;NS=8438;AC_Hom=0;AC_Het=9;AC_Hemi=0;MAF=0.000533302;HWE=1;NFAM=9
X	53877181	53877456	X	53918142	53918398	317769	348.74	-	-	BND	LOW	317769_1	N	[X:53918369[N	317769_2	N	[X:53877427[N	SVTYPE=BND;POS=53877427;STRANDS=--:7;IMPRECISE;CIPOS=-245,30;CIEND=-226,30;CIPOS95=-105,30;CIEND95=-93,30;MATEID=317769_2;EVENT=317769;SU=7;PE=7;SR=0;ALG=PROD;AF=0.0004752;NSAMP=8;MSQ=43.33;RETAINED;AN=16834;AC=8;NS=8438;AC_Hom=0;AC_Het=8;AC_Hemi=0;MAF=0.000474046;HWE=1;NFAM=8	SVTYPE=BND;POS=53918369;STRANDS=--:7;IMPRECISE;CIPOS=-226,30;CIEND=-245,30;CIPOS95=-93,30;CIEND95=-105,30;MATEID=317769_1;EVENT=317769;SECONDARY;SU=7;PE=7;SR=0;ALG=PROD;AF=0.0004752;NSAMP=8;MSQ=43.33;RETAINED;AN=16834;AC=8;NS=8438;AC_Hom=0;AC_Het=8;AC_Hemi=0;MAF=0.000474046;HWE=1;NFAM=8
X	53877531	53877865	X	53918229	53918702	317768	514.49	+	+	BND	LOW	317768_1	N	N]X:53918278]	317768_2	N	N]X:53877562]	SVTYPE=BND;POS=53877562;STRANDS=++:15;IMPRECISE;CIPOS=-31,303;CIEND=-49,424;CIPOS95=-31,40;CIEND95=-49,107;MATEID=317768_2;EVENT=317768;SU=15;PE=15;SR=0;ALG=PROD;AF=0.0006534;NSAMP=11;MSQ=46.35;AN=16834;AC=11;NS=8438;AC_Hom=0;AC_Het=11;AC_Hemi=0;MAF=0.000651813;HWE=1;NFAM=11	SVTYPE=BND;POS=53918278;STRANDS=++:15;IMPRECISE;CIPOS=-49,424;CIEND=-31,303;CIPOS95=-49,107;CIEND95=-31,40;MATEID=317768_1;EVENT=317768;SECONDARY;SU=15;PE=15;SR=0;ALG=PROD;AF=0.0006534;NSAMP=11;MSQ=46.35;AN=16834;AC=11;NS=8438;AC_Hom=0;AC_Het=11;AC_Hemi=0;MAF=0.000651813;HWE=1;NFAM=11
X	53884854	53885096	X	53892016	53892163	248101	974.96	+	-	DEL	PASS	248101	N	<DEL>	.	.	.	SVTYPE=DEL;POS=53884884;SVLEN=-7249;END=53892133;STRANDS=+-:35;IMPRECISE;CIPOS=-30,212;CIEND=-117,30;CIPOS95=-24,24;CIEND95=-21,21;SU=35;PE=35;SR=0;ALG=PROD;AF=0.0003564;NSAMP=3;MSQ=324.97;AN=16834;AC=6;NS=8438;AC_Hom=6;AC_Het=0;AC_Hemi=0;MAF=0.000355534;HWE=3.12259e-12;NFAM=3	.
X	53899713	53900166	X	53929356	53929797	317770	9.39	+	+	BND	LOW	317770_1	N	N]X:53929366]	317770_2	N	N]X:53899723]	SVTYPE=BND;POS=53899723;STRANDS=++:4;IMPRECISE;CIPOS=-10,443;CIEND=-10,431;CIPOS95=-1,146;CIEND95=-1,138;MATEID=317770_2;EVENT=317770;SU=4;PE=4;SR=0;ALG=PROD;AF=5.94e-05;NSAMP=1;MSQ=9.36;AN=16834;AC=1;NS=8438;AC_Hom=0;AC_Het=1;AC_Hemi=0;MAF=5.92557e-05;HWE=1;NFAM=1	SVTYPE=BND;POS=53929366;STRANDS=++:4;IMPRECISE;CIPOS=-10,431;CIEND=-10,443;CIPOS95=-1,138;CIEND95=-1,146;MATEID=317770_1;EVENT=317770;SECONDARY;SU=4;PE=4;SR=0;ALG=PROD;AF=5.94e-05;NSAMP=1;MSQ=9.36;AN=16834;AC=1;NS=8438;AC_Hom=0;AC_Het=1;AC_Hemi=0;MAF=5.92557e-05;HWE=1;NFAM=1
X	53921292	53921312	X	53921518	53921538	248102	114.61	+	-	BND	LOW	248102_1	N	N[X:53921529[	248102_2	N	]X:53921302]N	SVTYPE=BND;POS=53921302;STRANDS=+-:5;CIPOS=-10,10;CIEND=-10,10;CIPOS95=0,0;CIEND95=0,0;MATEID=248102_2;EVENT=248102;SU=5;PE=0;SR=5;ALG=PROD;AF=0.000594;NSAMP=10;MSQ=8.69;AN=16834;AC=10;NS=8438;AC_Hom=0;AC_Het=10;AC_Hemi=0;MAF=0.000592557;HWE=1;NFAM=10	SVTYPE=BND;POS=53921529;STRANDS=+-:5;CIPOS=-10,10;CIEND=-10,10;CIPOS95=0,0;CIEND95=0,0;MATEID=248102_1;EVENT=248102;SECONDARY;SU=5;PE=0;SR=5;ALG=PROD;AF=0.000594;NSAMP=10;MSQ=8.69;AN=16834;AC=10;NS=8438;AC_Hom=0;AC_Het=10;AC_Hemi=0;MAF=0.000592557;HWE=1;NFAM=10
X	53952725	53952738	X	53954052	53954066	248103	507.01	+	-	BND	PASS	248103_1	N	N[X:53954063[	248103_2	N	]X:53952731]N	SVTYPE=BND;POS=53952731;STRANDS=+-:16;IMPRECISE;CIPOS=-6,7;CIEND=-10,4;CIPOS95=0,0;CIEND95=-1,0;MATEID=248103_2;EVENT=248103;SU=16;PE=12;SR=4;ALG=PROD;AF=0.0001782;NSAMP=2;MSQ=253.48;AN=16834;AC=3;NS=8438;AC_Hom=2;AC_Het=1;AC_Hemi=0;MAF=0.000177767;HWE=0.000177778;NFAM=2	SVTYPE=BND;POS=53954063;STRANDS=+-:16;IMPRECISE;CIPOS=-10,4;CIEND=-6,7;CIPOS95=-1,0;CIEND95=0,0;MATEID=248103_1;EVENT=248103;SECONDARY;SU=16;PE=12;SR=4;ALG=PROD;AF=0.0001782;NSAMP=2;MSQ=253.48;AN=16834;AC=3;NS=8438;AC_Hom=2;AC_Het=1;AC_Hemi=0;MAF=0.000177767;HWE=0.000177778;NFAM=2
X	53990776	53990830	X	53999134	53999189	248104	707.35	+	-	DEL	PASS	248104	N	<DEL>	.	.	.	SVTYPE=DEL;POS=53990800;SVLEN=-8364;END=53999164;STRANDS=+-:22;IMPRECISE;CIPOS=-24,30;CIEND=-30,25;CIPOS95=-1,1;CIEND95=-1,1;SU=22;PE=19;SR=3;ALG=PROD;AF=0.0001188;NSAMP=2;MSQ=353.62;AN=16834;AC=2;NS=8438;AC_Hom=0;AC_Het=2;AC_Hemi=0;MAF=0.000118511;HWE=1;NFAM=2	.
X	54020691	54020708	X	54020877	54020894	248105	197.49	+	-	BND	LOW	248105_1	N	N[X:54020887[	248105_2	N	]X:54020700]N	SVTYPE=BND;POS=54020700;STRANDS=+-:4;CIPOS=-9,8;CIEND=-9,8;CIPOS95=0,0;CIEND95=0,0;MATEID=248105_2;EVENT=248105;SU=4;PE=0;SR=4;ALG=PROD;AF=0.000297;NSAMP=5;MSQ=10.89;AN=16834;AC=5;NS=8438;AC_Hom=0;AC_Het=6;AC_Hemi=0;MAF=0.000355534;HWE=1;NFAM=5	SVTYPE=BND;POS=54020887;STRANDS=+-:4;CIPOS=-9,8;CIEND=-9,8;CIPOS95=0,0;CIEND95=0,0;MATEID=248105_1;EVENT=248105;SECONDARY;SU=4;PE=0;SR=4;ALG=PROD;AF=0.000297;NSAMP=5;MSQ=10.89;AN=16834;AC=5;NS=8438;AC_Hom=0;AC_Het=6;AC_Hemi=0;MAF=0.000355534;HWE=1;NFAM=5
X	54022788	54023008	X	54022957	54023198	248106	161.11	+	-	DEL	PASS	248106	N	<DEL>	.	.	.	SVTYPE=DEL;POS=54022818;SVLEN=-350;END=54023168;STRANDS=+-:12;IMPRECISE;CIPOS=-30,190;CIEND=-211,30;CIPOS95=-30,36;CIEND95=-63,30;SU=12;PE=12;SR=0;ALG=PROD;AF=0.0001188;NSAMP=2;MSQ=76.3;AN=16834;AC=2;NS=8438;AC_Hom=0;AC_Het=2;AC_Hemi=0;MAF=0.000118511;HWE=1;NFAM=1	.
X	54034755	54034812	X	54035051	54035108	248107	311.15	+	-	BND	LOW	248107_1	N	N[X:54035081[	248107_2	N	]X:54034784]N	SVTYPE=BND;POS=54034784;STRANDS=+-:8;CIPOS=-29,28;CIEND=-29,28;CIPOS95=0,0;CIEND95=0,0;MATEID=248107_2;EVENT=248107;SU=8;PE=0;SR=8;ALG=PROD;AF=0.001248;NSAMP=21;MSQ=13.06;AN=16832;AC=21;NS=8437;AC_Hom=0;AC_Het=21;AC_Hemi=0;MAF=0.00124452;HWE=1;NFAM=21	SVTYPE=BND;POS=54035081;STRANDS=+-:8;CIPOS=-29,28;CIEND=-29,28;CIPOS95=0,0;CIEND95=0,0;MATEID=248107_1;EVENT=248107;SECONDARY;SU=8;PE=0;SR=8;ALG=PROD;AF=0.001248;NSAMP=21;MSQ=13.06;AN=16832;AC=21;NS=8437;AC_Hom=0;AC_Het=21;AC_Hemi=0;MAF=0.00124452;HWE=1;NFAM=21
X	54046358	54046830	X	54047859	54048086	248108	583.91	+	-	DEL	PASS	248108	N	<DEL>	.	.	.	SVTYPE=DEL;POS=54046388;SVLEN=-1668;END=54048056;STRANDS=+-:13;IMPRECISE;CIPOS=-30,442;CIEND=-197,30;CIPOS95=-30,100;CIEND95=-64,30;SU=13;PE=13;SR=0;ALG=PROD;AF=0.0001188;NSAMP=2;MSQ=291.86;AN=16834;AC=2;NS=8438;AC_Hom=0;AC_Het=2;AC_Hemi=0;MAF=0.000118511;HWE=1;NFAM=1	.
X	54046558	54047011	X	54139561	54139796	248109	344.63	+	-	BND	LOW	248109_1	N	N[X:54139767[	248109_2	N	]X:54046585]N	SVTYPE=BND;POS=54046585;STRANDS=+-:10;IMPRECISE;CIPOS=-27,426;CIEND=-205,30;CIPOS95=-27,136;CIEND95=-67,30;MATEID=248109_2;EVENT=248109;SU=10;PE=10;SR=0;ALG=PROD;AF=0.0001782;NSAMP=3;MSQ=114.61;AN=16834;AC=3;NS=8438;AC_Hom=0;AC_Het=3;AC_Hemi=0;MAF=0.000177767;HWE=1;NFAM=3	SVTYPE=BND;POS=54139767;STRANDS=+-:10;IMPRECISE;CIPOS=-205,30;CIEND=-27,426;CIPOS95=-67,30;CIEND95=-27,136;MATEID=248109_1;EVENT=248109;SECONDARY;SU=10;PE=10;SR=0;ALG=PROD;AF=0.0001782;NSAMP=3;MSQ=114.61;AN=16834;AC=3;NS=8438;AC_Hom=0;AC_Het=3;AC_Hemi=0;MAF=0.000177767;HWE=1;NFAM=3
X	54059154	54059165	X	54059310	54059322	248110	248.28	+	-	BND	LOW	248110_1	N	N[X:54059317[	248110_2	N	]X:54059160]N	SVTYPE=BND;POS=54059160;STRANDS=+-:6;CIPOS=-6,5;CIEND=-6,6;CIPOS95=0,0;CIEND95=0,0;MATEID=248110_2;EVENT=248110;SU=6;PE=0;SR=6;ALG=PROD;AF=0.0001188;NSAMP=2;MSQ=121.39;AN=16834;AC=2;NS=8438;AC_Hom=0;AC_Het=2;AC_Hemi=0;MAF=0.000118511;HWE=1;NFAM=2	SVTYPE=BND;POS=54059317;STRANDS=+-:6;CIPOS=-6,6;CIEND=-6,5;CIPOS95=0,0;CIEND95=0,0;MATEID=248110_1;EVENT=248110;SECONDARY;SU=6;PE=0;SR=6;ALG=PROD;AF=0.0001188;NSAMP=2;MSQ=121.39;AN=16834;AC=2;NS=8438;AC_Hom=0;AC_Het=2;AC_Hemi=0;MAF=0.000118511;HWE=1;NFAM=2
X	54070963	54070980	X	54071258	54071275	248111	100.42	+	-	BND	LOW	248111_1	N	N[X:54071268[	248111_2	N	]X:54070972]N	SVTYPE=BND;POS=54070972;STRANDS=+-:4;CIPOS=-9,8;CIEND=-9,8;CIPOS95=0,0;CIEND95=0,0;MATEID=248111_2;EVENT=248111;SU=4;PE=0;SR=4;ALG=PROD;AF=0.0003564;NSAMP=6;MSQ=14.92;AN=16834;AC=6;NS=8438;AC_Hom=0;AC_Het=6;AC_Hemi=0;MAF=0.000355534;HWE=1;NFAM=6	SVTYPE=BND;POS=54071268;STRANDS=+-:4;CIPOS=-9,8;CIEND=-9,8;CIPOS95=0,0;CIEND95=0,0;MATEID=248111_1;EVENT=248111;SECONDARY;SU=4;PE=0;SR=4;ALG=PROD;AF=0.0003564;NSAMP=6;MSQ=14.92;AN=16834;AC=6;NS=8438;AC_Hom=0;AC_Het=6;AC_Hemi=0;MAF=0.000355534;HWE=1;NFAM=6
X	54090624	54090644	X	54090918	54090930	290327	228.4	-	+	BND	LOW	290327_1	N	]X:54090924]N	290327_2	N	N[X:54090635[	SVTYPE=BND;POS=54090635;STRANDS=-+:7;CIPOS=-10,10;CIEND=-6,6;CIPOS95=0,0;CIEND95=0,0;MATEID=290327_2;EVENT=290327;SU=7;PE=2;SR=5;ALG=PROD;AF=0.0001782;NSAMP=2;MSQ=71.44;AN=16834;AC=3;NS=8438;AC_Hom=2;AC_Het=1;AC_Hemi=0;MAF=0.000177767;HWE=0.000177778;NFAM=2	SVTYPE=BND;POS=54090924;STRANDS=-+:7;CIPOS=-6,6;CIEND=-10,10;CIPOS95=0,0;CIEND95=0,0;MATEID=290327_1;EVENT=290327;SECONDARY;SU=7;PE=2;SR=5;ALG=PROD;AF=0.0001782;NSAMP=2;MSQ=71.44;AN=16834;AC=3;NS=8438;AC_Hom=2;AC_Het=1;AC_Hemi=0;MAF=0.000177767;HWE=0.000177778;NFAM=2
X	54108145	54108163	X	54108513	54108530	248112	52.32	+	-	BND	LOW	248112_1	N	N[X:54108523[	248112_2	N	]X:54108155]N	SVTYPE=BND;POS=54108155;STRANDS=+-:4;IMPRECISE;CIPOS=-10,8;CIEND=-9,8;CIPOS95=-1,0;CIEND95=0,0;MATEID=248112_2;EVENT=248112;SU=4;PE=0;SR=4;ALG=PROD;AF=0.0002376;NSAMP=4;MSQ=11.05;AN=16834;AC=4;NS=8438;AC_Hom=0;AC_Het=4;AC_Hemi=0;MAF=0.000237023;HWE=1;NFAM=4	SVTYPE=BND;POS=54108523;STRANDS=+-:4;IMPRECISE;CIPOS=-9,8;CIEND=-10,8;CIPOS95=0,0;CIEND95=-1,0;MATEID=248112_1;EVENT=248112;SECONDARY;SU=4;PE=0;SR=4;ALG=PROD;AF=0.0002376;NSAMP=4;MSQ=11.05;AN=16834;AC=4;NS=8438;AC_Hom=0;AC_Het=4;AC_Hemi=0;MAF=0.000237023;HWE=1;NFAM=4
X	54130209	54130713	X	54132420	54132852	248113	222.13	+	-	DEL	PASS	248113	N	<DEL>	.	.	.	SVTYPE=DEL;POS=54130219;SVLEN=-2623;END=54132842;STRANDS=+-:4;IMPRECISE;CIPOS=-10,494;CIEND=-422,10;CIPOS95=0,174;CIEND95=-148,0;SU=4;PE=4;SR=0;ALG=PROD;AF=0.0001782;NSAMP=2;MSQ=111.05;AN=16834;AC=3;NS=8438;AC_Hom=2;AC_Het=1;AC_Hemi=0;MAF=0.000177767;HWE=0.000177778;NFAM=2	.
X	54130212	54130228	X	54134983	54134997	317771	209.7	+	+	BND	LOW	317771_1	N	N]X:54134989]	317771_2	N	N]X:54130220]	SVTYPE=BND;POS=54130220;STRANDS=++:10;CIPOS=-8,8;CIEND=-6,8;CIPOS95=0,0;CIEND95=0,0;MATEID=317771_2;EVENT=317771;SU=10;PE=6;SR=4;ALG=PROD;AF=5.94e-05;NSAMP=1;MSQ=209.65;AN=16834;AC=1;NS=8438;AC_Hom=0;AC_Het=1;AC_Hemi=0;MAF=5.92557e-05;HWE=1;NFAM=1	SVTYPE=BND;POS=54134989;STRANDS=++:10;CIPOS=-6,8;CIEND=-8,8;CIPOS95=0,0;CIEND95=0,0;MATEID=317771_1;EVENT=317771;SECONDARY;SU=10;PE=6;SR=4;ALG=PROD;AF=5.94e-05;NSAMP=1;MSQ=209.65;AN=16834;AC=1;NS=8438;AC_Hom=0;AC_Het=1;AC_Hemi=0;MAF=5.92557e-05;HWE=1;NFAM=1
X	54132812	54132872	X	54134836	54134891	317772	173.59	-	-	BND	LOW	317772_1	N	[X:54134867[N	317772_2	N	[X:54132843[N	SVTYPE=BND;POS=54132843;STRANDS=--:11;IMPRECISE;CIPOS=-30,30;CIEND=-30,25;CIPOS95=-1,1;CIEND95=-1,1;MATEID=317772_2;EVENT=317772;SU=11;PE=8;SR=3;ALG=PROD;AF=0.0001188;NSAMP=2;MSQ=86.79;AN=16834;AC=2;NS=8438;AC_Hom=0;AC_Het=2;AC_Hemi=0;MAF=0.000118511;HWE=1;NFAM=2	SVTYPE=BND;POS=54134867;STRANDS=--:11;IMPRECISE;CIPOS=-30,25;CIEND=-30,30;CIPOS95=-1,1;CIEND95=-1,1;MATEID=317772_1;EVENT=317772;SECONDARY;SU=11;PE=8;SR=3;ALG=PROD;AF=0.0001188;NSAMP=2;MSQ=86.79;AN=16834;AC=2;NS=8438;AC_Hom=0;AC_Het=2;AC_Hemi=0;MAF=0.000118511;HWE=1;NFAM=2
X	54137276	54137296	X	54137541	54137561	248114	121.65	+	-	BND	LOW	248114_1	N	N[X:54137552[	248114_2	N	]X:54137286]N	SVTYPE=BND;POS=54137286;STRANDS=+-:5;CIPOS=-10,10;CIEND=-10,10;CIPOS95=0,0;CIEND95=0,0;MATEID=248114_2;EVENT=248114;SU=5;PE=0;SR=5;ALG=PROD;AF=0.0004752;NSAMP=8;MSQ=12.04;AN=16834;AC=8;NS=8438;AC_Hom=0;AC_Het=8;AC_Hemi=0;MAF=0.000474046;HWE=1;NFAM=8	SVTYPE=BND;POS=54137552;STRANDS=+-:5;CIPOS=-10,10;CIEND=-10,10;CIPOS95=0,0;CIEND95=0,0;MATEID=248114_1;EVENT=248114;SECONDARY;SU=5;PE=0;SR=5;ALG=PROD;AF=0.0004752;NSAMP=8;MSQ=12.04;AN=16834;AC=8;NS=8438;AC_Hom=0;AC_Het=8;AC_Hemi=0;MAF=0.000474046;HWE=1;NFAM=8
X	54169434	54169852	X	140381231	140381481	317773	2663.89	-	-	BND	LOW	317773_1	N	[X:140381467[N	317773_2	N	[X:54169826[N	SVTYPE=BND;POS=54169826;STRANDS=--:38;IMPRECISE;CIPOS=-391,27;CIEND=-235,15;CIPOS95=-67,27;CIEND95=-29,15;MATEID=317773_2;EVENT=317773;SU=38;PE=38;SR=0;ALG=PROD;AF=0.006119;NSAMP=103;MSQ=24.58;AN=16834;AC=103;NS=8438;AC_Hom=0;AC_Het=104;AC_Hemi=0;MAF=0.0061626;HWE=1;NFAM=100	SVTYPE=BND;POS=140381467;STRANDS=--:38;IMPRECISE;CIPOS=-235,15;CIEND=-391,27;CIPOS95=-29,15;CIEND95=-67,27;MATEID=317773_1;EVENT=317773;SECONDARY;SU=38;PE=38;SR=0;ALG=PROD;AF=0.006119;NSAMP=103;MSQ=24.58;AN=16834;AC=103;NS=8438;AC_Hom=0;AC_Het=104;AC_Hemi=0;MAF=0.0061626;HWE=1;NFAM=100
X	54218876	54218885	X	54218925	54218934	248115	312.27	+	-	BND	PASS	248115_1	N	N[X:54218931[	248115_2	N	]X:54218881]N	SVTYPE=BND;POS=54218881;STRANDS=+-:7;CIPOS=-5,4;CIEND=-5,4;CIPOS95=0,0;CIEND95=0,0;MATEID=248115_2;EVENT=248115;SU=7;PE=0;SR=7;ALG=PROD;AF=5.94e-05;NSAMP=1;MSQ=272.78;AN=16834;AC=1;NS=8438;AC_Hom=0;AC_Het=1;AC_Hemi=0;MAF=5.92557e-05;HWE=1;NFAM=1	SVTYPE=BND;POS=54218931;STRANDS=+-:7;CIPOS=-5,4;CIEND=-5,4;CIPOS95=0,0;CIEND95=0,0;MATEID=248115_1;EVENT=248115;SECONDARY;SU=7;PE=0;SR=7;ALG=PROD;AF=5.94e-05;NSAMP=1;MSQ=272.78;AN=16834;AC=1;NS=8438;AC_Hom=0;AC_Het=1;AC_Hemi=0;MAF=5.92557e-05;HWE=1;NFAM=1
X	54233244	54233496	X	54252868	54253026	248116	362.51	+	-	DEL	PASS	248116	N	<DEL>	.	.	.	SVTYPE=DEL;POS=54233274;SVLEN=-19722;END=54252996;STRANDS=+-:20;IMPRECISE;CIPOS=-30,222;CIEND=-128,30;CIPOS95=-28,28;CIEND95=-27,27;SU=20;PE=20;SR=0;ALG=PROD;AF=0.0001188;NSAMP=2;MSQ=181.19;AN=16834;AC=2;NS=8438;AC_Hom=0;AC_Het=2;AC_Hemi=0;MAF=0.000118511;HWE=1;NFAM=1	.
X	54243861	54243879	X	54246656	54246665	248117	365.85	+	-	DEL	PASS	248117	N	<DEL>	.	.	.	SVTYPE=DEL;POS=54243869;SVLEN=-2793;END=54246662;STRANDS=+-:14;CIPOS=-8,10;CIEND=-6,3;CIPOS95=0,0;CIEND95=0,0;SU=14;PE=8;SR=6;ALG=PROD;AF=5.94e-05;NSAMP=1;MSQ=365.64;AN=16834;AC=1;NS=8438;AC_Hom=0;AC_Het=1;AC_Hemi=0;MAF=5.92557e-05;HWE=1;NFAM=1	.
X	54245127	54245426	X	54245645	54245891	248118	17.88	+	-	DEL	PASS	248118	N	<DEL>	.	.	.	SVTYPE=DEL;POS=54245137;SVLEN=-744;END=54245881;STRANDS=+-:4;IMPRECISE;CIPOS=-10,289;CIEND=-236,10;CIPOS95=-2,86;CIEND95=-110,2;SU=4;PE=4;SR=0;ALG=PROD;AF=5.94e-05;NSAMP=1;MSQ=17.85;AN=16834;AC=1;NS=8438;AC_Hom=0;AC_Het=1;AC_Hemi=0;MAF=5.92557e-05;HWE=1;NFAM=1	.
X	54252162	54252171	X	54252225	54252234	248119	2389.9	+	-	BND	LOW	248119_1	N	N[X:54252231[	248119_2	N	]X:54252167]N	SVTYPE=BND;POS=54252167;STRANDS=+-:87;CIPOS=-5,4;CIEND=-5,4;CIPOS95=0,0;CIEND95=0,0;MATEID=248119_2;EVENT=248119;SU=87;PE=0;SR=87;ALG=PROD;AF=0.0008317;NSAMP=12;MSQ=197.34;AN=16834;AC=14;NS=8438;AC_Hom=4;AC_Het=10;AC_Hemi=0;MAF=0.00082958;HWE=1.0528e-05;NFAM=12	SVTYPE=BND;POS=54252231;STRANDS=+-:87;CIPOS=-5,4;CIEND=-5,4;CIPOS95=0,0;CIEND95=0,0;MATEID=248119_1;EVENT=248119;SECONDARY;SU=87;PE=0;SR=87;ALG=PROD;AF=0.0008317;NSAMP=12;MSQ=197.34;AN=16834;AC=14;NS=8438;AC_Hom=4;AC_Het=10;AC_Hemi=0;MAF=0.00082958;HWE=1.0528e-05;NFAM=12
X	54282530	54282530	X	130237219	130237219	317774	586174.0	+	+	BND	LOW	317774_1	N	N]X:130237219]	317774_2	N	N]X:54282530]	SVTYPE=BND;POS=54282530;STRANDS=++:4826;CIPOS=0,0;CIEND=0,0;CIPOS95=0,0;CIEND95=0,0;MATEID=317774_2;EVENT=317774;SU=4826;PE=31;SR=4795;ALG=PROD;AF=0.3128;NSAMP=5265;MSQ=110.68;AN=16834;AC=5265;NS=8438;AC_Hom=0;AC_Het=5282;AC_Hemi=0;MAF=0.312989;HWE=0;NFAM=4711	SVTYPE=BND;POS=130237219;STRANDS=++:4826;CIPOS=0,0;CIEND=0,0;CIPOS95=0,0;CIEND95=0,0;MATEID=317774_1;EVENT=317774;SECONDARY;SU=4826;PE=31;SR=4795;ALG=PROD;AF=0.3128;NSAMP=5265;MSQ=110.68;AN=16834;AC=5265;NS=8438;AC_Hom=0;AC_Het=5282;AC_Hemi=0;MAF=0.312989;HWE=0;NFAM=4711
X	54301415	54301431	X	54301700	54301717	248120	186.4	+	-	BND	LOW	248120_1	N	N[X:54301710[	248120_2	N	]X:54301424]N	SVTYPE=BND;POS=54301424;STRANDS=+-:4;IMPRECISE;CIPOS=-9,7;CIEND=-9,8;CIPOS95=-1,0;CIEND95=0,0;MATEID=248120_2;EVENT=248120;SU=4;PE=0;SR=4;ALG=PROD;AF=0.000594;NSAMP=10;MSQ=15.04;AN=16834;AC=10;NS=8438;AC_Hom=0;AC_Het=10;AC_Hemi=0;MAF=0.000592557;HWE=1;NFAM=10	SVTYPE=BND;POS=54301710;STRANDS=+-:4;IMPRECISE;CIPOS=-9,8;CIEND=-9,7;CIPOS95=0,0;CIEND95=-1,0;MATEID=248120_1;EVENT=248120;SECONDARY;SU=4;PE=0;SR=4;ALG=PROD;AF=0.000594;NSAMP=10;MSQ=15.04;AN=16834;AC=10;NS=8438;AC_Hom=0;AC_Het=10;AC_Hemi=0;MAF=0.000592557;HWE=1;NFAM=10
X	54312852	54312859	X	54313219	54313228	248121	462.91	+	-	DEL	PASS	248121	N	<DEL>	.	.	.	SVTYPE=DEL;POS=54312856;SVLEN=-368;END=54313224;STRANDS=+-:9;CIPOS=-4,3;CIEND=-5,4;CIPOS95=0,0;CIEND95=0,0;SU=9;PE=1;SR=8;ALG=PROD;AF=0.0001188;NSAMP=1;MSQ=462.68;AN=16834;AC=2;NS=8438;AC_Hom=2;AC_Het=0;AC_Hemi=0;MAF=0.000118511;HWE=5.92593e-05;NFAM=1	.
X	54346147	54346197	X	54346973	54347027	248122	1197.43	+	-	DEL	PASS	248122	N	<DEL>	.	.	.	SVTYPE=DEL;POS=54346171;SVLEN=-832;END=54347003;STRANDS=+-:39;CIPOS=-24,26;CIEND=-30,24;CIPOS95=0,0;CIEND95=0,0;SU=39;PE=27;SR=12;ALG=PROD;AF=0.000297;NSAMP=3;MSQ=399.14;AN=16834;AC=5;NS=8438;AC_Hom=4;AC_Het=1;AC_Hemi=0;MAF=0.000296279;HWE=5.26811e-08;NFAM=3	.
X	54346659	54346662	X	54356321	54356341	248123	767.3	+	-	DEL	PASS	248123	N	<DEL>	.	.	.	SVTYPE=DEL;POS=54346661;SVLEN=-9670;END=54356331;STRANDS=+-:35;CIPOS=-2,1;CIEND=-10,10;CIPOS95=0,0;CIEND95=0,0;SU=35;PE=20;SR=15;ALG=PROD;AF=5.94e-05;NSAMP=1;MSQ=767.29;AN=16834;AC=1;NS=8438;AC_Hom=0;AC_Het=1;AC_Hemi=0;MAF=5.92557e-05;HWE=1;NFAM=1	.
X	54354132	54354152	X	54354860	54354874	290328	139.56	-	+	DUP	PASS	290328	N	<DUP>	.	.	.	SVTYPE=DUP;POS=54354142;SVLEN=725;END=54354867;STRANDS=-+:8;CIPOS=-10,10;CIEND=-7,7;CIPOS95=0,0;CIEND95=0,0;SU=8;PE=4;SR=4;ALG=PROD;AF=0.0001188;NSAMP=2;MSQ=35.52;AN=16834;AC=2;NS=8438;AC_Hom=0;AC_Het=3;AC_Hemi=0;MAF=0.000177767;HWE=1;NFAM=2	.
X	54364932	54364949	X	54365182	54365199	248124	174.37	+	-	BND	LOW	248124_1	N	N[X:54365192[	248124_2	N	]X:54364941]N	SVTYPE=BND;POS=54364941;STRANDS=+-:4;CIPOS=-9,8;CIEND=-9,8;CIPOS95=0,0;CIEND95=0,0;MATEID=248124_2;EVENT=248124;SU=4;PE=0;SR=4;ALG=PROD;AF=0.000594;NSAMP=10;MSQ=13.65;AN=16834;AC=10;NS=8438;AC_Hom=0;AC_Het=10;AC_Hemi=0;MAF=0.000592557;HWE=1;NFAM=10	SVTYPE=BND;POS=54365192;STRANDS=+-:4;CIPOS=-9,8;CIEND=-9,8;CIPOS95=0,0;CIEND95=0,0;MATEID=248124_1;EVENT=248124;SECONDARY;SU=4;PE=0;SR=4;ALG=PROD;AF=0.000594;NSAMP=10;MSQ=13.65;AN=16834;AC=10;NS=8438;AC_Hom=0;AC_Het=10;AC_Hemi=0;MAF=0.000592557;HWE=1;NFAM=10
X	54368668	54368685	X	54368947	54368964	248125	482.56	+	-	BND	LOW	248125_1	N	N[X:54368957[	248125_2	N	]X:54368677]N	SVTYPE=BND;POS=54368677;STRANDS=+-:24;CIPOS=-9,8;CIEND=-9,8;CIPOS95=0,0;CIEND95=0,0;MATEID=248125_2;EVENT=248125;SU=24;PE=0;SR=24;ALG=PROD;AF=0.001366;NSAMP=23;MSQ=18.88;AN=16834;AC=23;NS=8438;AC_Hom=0;AC_Het=23;AC_Hemi=0;MAF=0.00136288;HWE=1;NFAM=23	SVTYPE=BND;POS=54368957;STRANDS=+-:24;CIPOS=-9,8;CIEND=-9,8;CIPOS95=0,0;CIEND95=0,0;MATEID=248125_1;EVENT=248125;SECONDARY;SU=24;PE=0;SR=24;ALG=PROD;AF=0.001366;NSAMP=23;MSQ=18.88;AN=16834;AC=23;NS=8438;AC_Hom=0;AC_Het=23;AC_Hemi=0;MAF=0.00136288;HWE=1;NFAM=23
X	54369259	54369279	X	54369599	54369619	248126	254.96	+	-	BND	LOW	248126_1	N	N[X:54369610[	248126_2	N	]X:54369269]N	SVTYPE=BND;POS=54369269;STRANDS=+-:5;CIPOS=-10,10;CIEND=-10,10;CIPOS95=0,0;CIEND95=0,0;MATEID=248126_2;EVENT=248126;SU=5;PE=0;SR=5;ALG=PROD;AF=0.000594;NSAMP=10;MSQ=23.9;AN=16834;AC=10;NS=8438;AC_Hom=0;AC_Het=10;AC_Hemi=0;MAF=0.000592557;HWE=1;NFAM=10	SVTYPE=BND;POS=54369610;STRANDS=+-:5;CIPOS=-10,10;CIEND=-10,10;CIPOS95=0,0;CIEND95=0,0;MATEID=248126_1;EVENT=248126;SECONDARY;SU=5;PE=0;SR=5;ALG=PROD;AF=0.000594;NSAMP=10;MSQ=23.9;AN=16834;AC=10;NS=8438;AC_Hom=0;AC_Het=10;AC_Hemi=0;MAF=0.000592557;HWE=1;NFAM=10
X	54384144	54384164	X	54384305	54384325	248127	231.19	+	-	BND	LOW	248127_1	N	N[X:54384316[	248127_2	N	]X:54384154]N	SVTYPE=BND;POS=54384154;STRANDS=+-:5;CIPOS=-10,10;CIEND=-10,10;CIPOS95=0,0;CIEND95=0,0;MATEID=248127_2;EVENT=248127;SU=5;PE=0;SR=5;ALG=PROD;AF=0.0001782;NSAMP=2;MSQ=109.55;AN=16834;AC=3;NS=8438;AC_Hom=2;AC_Het=1;AC_Hemi=0;MAF=0.000177767;HWE=0.000177778;NFAM=2	SVTYPE=BND;POS=54384316;STRANDS=+-:5;CIPOS=-10,10;CIEND=-10,10;CIPOS95=0,0;CIEND95=0,0;MATEID=248127_1;EVENT=248127;SECONDARY;SU=5;PE=0;SR=5;ALG=PROD;AF=0.0001782;NSAMP=2;MSQ=109.55;AN=16834;AC=3;NS=8438;AC_Hom=2;AC_Het=1;AC_Hemi=0;MAF=0.000177767;HWE=0.000177778;NFAM=2
X	54395595	54395883	X	54407397	54407561	248128	293.64	+	-	DEL	PASS	248128	N	<DEL>	.	.	.	SVTYPE=DEL;POS=54395605;SVLEN=-11946;END=54407551;STRANDS=+-:10;IMPRECISE;CIPOS=-10,278;CIEND=-154,10;CIPOS95=-2,66;CIEND95=-54,2;SU=10;PE=10;SR=0;ALG=PROD;AF=5.94e-05;NSAMP=1;MSQ=293.63;AN=16834;AC=1;NS=8438;AC_Hom=0;AC_Het=1;AC_Hemi=0;MAF=5.92557e-05;HWE=1;NFAM=1	.
X	54397416	54397615	X	54398166	54398425	290329	264.67	-	+	BND	LOW	290329_1	N	]X:54398176]N	290329_2	N	N[X:54397606[	SVTYPE=BND;POS=54397606;STRANDS=-+:9;IMPRECISE;CIPOS=-189,10;CIEND=-10,249;CIPOS95=-51,1;CIEND95=-2,52;MATEID=290329_2;EVENT=290329;SU=9;PE=9;SR=0;ALG=PROD;AF=0.001069;NSAMP=18;MSQ=8.29;AN=16834;AC=18;NS=8438;AC_Hom=0;AC_Het=18;AC_Hemi=0;MAF=0.0010666;HWE=1;NFAM=18	SVTYPE=BND;POS=54398176;STRANDS=-+:9;IMPRECISE;CIPOS=-10,249;CIEND=-189,10;CIPOS95=-2,52;CIEND95=-51,1;MATEID=290329_1;EVENT=290329;SECONDARY;SU=9;PE=9;SR=0;ALG=PROD;AF=0.001069;NSAMP=18;MSQ=8.29;AN=16834;AC=18;NS=8438;AC_Hom=0;AC_Het=18;AC_Hemi=0;MAF=0.0010666;HWE=1;NFAM=18
X	54403470	54403785	X	54405417	54405914	248129	177693.0	+	-	BND	LOW	248129_1	N	N[X:54405905[	248129_2	N	]X:54403480]N	SVTYPE=BND;POS=54403480;STRANDS=+-:8;IMPRECISE;CIPOS=-10,305;CIEND=-487,10;CIPOS95=-2,82;CIEND95=-140,0;MATEID=248129_2;EVENT=248129;SU=8;PE=8;SR=0;ALG=PROD;AF=0.2951;NSAMP=4938;MSQ=35.6;AN=16834;AC=4967;NS=8438;AC_Hom=58;AC_Het=4920;AC_Hemi=0;MAF=0.294975;HWE=0;NFAM=4364	SVTYPE=BND;POS=54405905;STRANDS=+-:8;IMPRECISE;CIPOS=-487,10;CIEND=-10,305;CIPOS95=-140,0;CIEND95=-2,82;MATEID=248129_1;EVENT=248129;SECONDARY;SU=8;PE=8;SR=0;ALG=PROD;AF=0.2951;NSAMP=4938;MSQ=35.6;AN=16834;AC=4967;NS=8438;AC_Hom=58;AC_Het=4920;AC_Hemi=0;MAF=0.294975;HWE=0;NFAM=4364
X	54406213	54406482	X	54407268	54407420	248130	195.12	+	-	DEL	PASS	248130	N	<DEL>	.	.	.	SVTYPE=DEL;POS=54406223;SVLEN=-1187;END=54407410;STRANDS=+-:10;IMPRECISE;CIPOS=-10,259;CIEND=-142,10;CIPOS95=-2,50;CIEND95=-61,2;SU=10;PE=10;SR=0;ALG=PROD;AF=5.94e-05;NSAMP=1;MSQ=194.81;AN=16834;AC=1;NS=8438;AC_Hom=0;AC_Het=1;AC_Hemi=0;MAF=5.92557e-05;HWE=1;NFAM=1	.
X	54414251	54414545	X	54414843	54415012	248131	551.48	+	-	DEL	PASS	248131	N	<DEL>	.	.	.	SVTYPE=DEL;POS=54414281;SVLEN=-701;END=54414982;STRANDS=+-:27;IMPRECISE;CIPOS=-30,264;CIEND=-139,30;CIPOS95=-30,31;CIEND95=-22,22;SU=27;PE=27;SR=0;ALG=PROD;AF=0.0001188;NSAMP=2;MSQ=275.72;AN=16834;AC=2;NS=8438;AC_Hom=0;AC_Het=2;AC_Hemi=0;MAF=0.000118511;HWE=1;NFAM=2	.
X	54414423	54414440	X	116632176	116632194	317775	11617.9	+	+	BND	LOW	317775_1	N	N]X:116632184]	317775_2	N	N]X:54414431]	SVTYPE=BND;POS=54414431;STRANDS=++:4;IMPRECISE;CIPOS=-8,9;CIEND=-8,10;CIPOS95=-1,1;CIEND95=0,1;MATEID=317775_2;EVENT=317775;SU=4;PE=1;SR=3;ALG=PROD;AF=0.03053;NSAMP=363;MSQ=31.83;AN=16834;AC=514;NS=8438;AC_Hom=302;AC_Het=212;AC_Hemi=0;MAF=0.0304575;HWE=0;NFAM=315	SVTYPE=BND;POS=116632184;STRANDS=++:4;IMPRECISE;CIPOS=-8,10;CIEND=-8,9;CIPOS95=0,1;CIEND95=-1,1;MATEID=317775_1;EVENT=317775;SECONDARY;SU=4;PE=1;SR=3;ALG=PROD;AF=0.03053;NSAMP=363;MSQ=31.83;AN=16834;AC=514;NS=8438;AC_Hom=302;AC_Het=212;AC_Hemi=0;MAF=0.0304575;HWE=0;NFAM=315
X	54415256	54415273	X	54415661	54415678	248132	49.38	+	-	DEL	PASS	248132	N	<DEL>	.	.	.	SVTYPE=DEL;POS=54415265;SVLEN=-405;END=54415670;STRANDS=+-:4;CIPOS=-9,8;CIEND=-9,8;CIPOS95=0,0;CIEND95=0,0;SU=4;PE=0;SR=4;ALG=PROD;AF=0.0001782;NSAMP=3;MSQ=12.56;AN=16834;AC=3;NS=8438;AC_Hom=0;AC_Het=3;AC_Hemi=0;MAF=0.000177767;HWE=1;NFAM=3	.
X	54421819	54422163	X	54423972	54424212	248133	50.94	+	-	DEL	PASS	248133	N	<DEL>	.	.	.	SVTYPE=DEL;POS=54421829;SVLEN=-2373;END=54424202;STRANDS=+-:4;IMPRECISE;CIPOS=-10,334;CIEND=-230,10;CIPOS95=-2,92;CIEND95=-104,2;SU=4;PE=4;SR=0;ALG=PROD;AF=5.94e-05;NSAMP=1;MSQ=50.91;AN=16834;AC=1;NS=8438;AC_Hom=0;AC_Het=1;AC_Hemi=0;MAF=5.92557e-05;HWE=1;NFAM=1	.
X	54425351	54425520	X	54425877	54426198	290330	5322.42	-	+	BND	LOW	290330_1	N	]X:54425887]N	290330_2	N	N[X:54425511[	SVTYPE=BND;POS=54425511;STRANDS=-+:10;IMPRECISE;CIPOS=-159,10;CIEND=-10,311;CIPOS95=-78,2;CIEND95=-2,58;MATEID=290330_2;EVENT=290330;SU=10;PE=10;SR=0;ALG=PROD;AF=0.02881;NSAMP=485;MSQ=9.45;AN=16834;AC=485;NS=8438;AC_Hom=0;AC_Het=487;AC_Hemi=0;MAF=0.0288575;HWE=0.00137704;NFAM=480	SVTYPE=BND;POS=54425887;STRANDS=-+:10;IMPRECISE;CIPOS=-10,311;CIEND=-159,10;CIPOS95=-2,58;CIEND95=-78,2;MATEID=290330_1;EVENT=290330;SECONDARY;SU=10;PE=10;SR=0;ALG=PROD;AF=0.02881;NSAMP=485;MSQ=9.45;AN=16834;AC=485;NS=8438;AC_Hom=0;AC_Het=487;AC_Hemi=0;MAF=0.0288575;HWE=0.00137704;NFAM=480
X	54425382	54425745	X	54425687	54425865	248134	12825.8	+	-	BND	LOW	248134_1	N	N[X:54425856[	248134_2	N	]X:54425392]N	SVTYPE=BND;POS=54425392;STRANDS=+-:8;IMPRECISE;CIPOS=-10,353;CIEND=-168,10;CIPOS95=-1,106;CIEND95=-74,2;MATEID=248134_2;EVENT=248134;SU=8;PE=8;SR=0;ALG=PROD;AF=0.0376;NSAMP=633;MSQ=18.99;AN=16834;AC=633;NS=8438;AC_Hom=0;AC_Het=634;AC_Hemi=0;MAF=0.0375681;HWE=6.81692e-06;NFAM=591	SVTYPE=BND;POS=54425856;STRANDS=+-:8;IMPRECISE;CIPOS=-168,10;CIEND=-10,353;CIPOS95=-74,2;CIEND95=-1,106;MATEID=248134_1;EVENT=248134;SECONDARY;SU=8;PE=8;SR=0;ALG=PROD;AF=0.0376;NSAMP=633;MSQ=18.99;AN=16834;AC=633;NS=8438;AC_Hom=0;AC_Het=634;AC_Hemi=0;MAF=0.0375681;HWE=6.81692e-06;NFAM=591
X	54434597	54434613	X	54435433	54435452	248135	2678.74	+	-	DEL	PASS	248135	N	<DEL>	.	.	.	SVTYPE=DEL;POS=54434601;SVLEN=-842;END=54435443;STRANDS=+-:87;CIPOS=-4,12;CIEND=-10,9;CIPOS95=0,0;CIEND95=0,0;SU=87;PE=70;SR=17;ALG=PROD;AF=0.0005346;NSAMP=5;MSQ=535.74;AN=16834;AC=9;NS=8438;AC_Hom=8;AC_Het=1;AC_Hemi=0;MAF=0.000533302;HWE=1.16618e-14;NFAM=5	.
X	54436077	54436342	X	54439494	54439700	290331	275.98	-	+	DUP	PASS	290331	N	<DUP>	.	.	.	SVTYPE=DUP;POS=54436312;SVLEN=3212;END=54439524;STRANDS=-+:11;IMPRECISE;CIPOS=-235,30;CIEND=-30,176;CIPOS95=-80,30;CIEND95=-30,46;SU=11;PE=11;SR=0;ALG=PROD;AF=0.0001188;NSAMP=2;MSQ=38.41;AN=16834;AC=2;NS=8438;AC_Hom=0;AC_Het=2;AC_Hemi=0;MAF=0.000118511;HWE=1;NFAM=2	.
X	54453387	54453404	X	54453689	54453706	248136	67.73	+	-	MEI	PASS	248136	N	<DEL:ME:SINE|Alu|AluSc>	.	.	.	SVTYPE=MEI;POS=54453396;SVLEN=-302;END=54453698;STRANDS=+-:4;CIPOS=-9,8;CIEND=-9,8;CIPOS95=0,0;CIEND95=0,0;SU=4;PE=0;SR=4;ALG=PROD;AF=0.000297;NSAMP=5;MSQ=10.93;AN=16834;AC=5;NS=8438;AC_Hom=0;AC_Het=5;AC_Hemi=0;MAF=0.000296279;HWE=1;NFAM=5	.
X	54454363	54454372	X	54454546	54454555	248137	352.14	+	-	BND	LOW	248137_1	N	N[X:54454552[	248137_2	N	]X:54454368]N	SVTYPE=BND;POS=54454368;STRANDS=+-:7;CIPOS=-5,4;CIEND=-5,4;CIPOS95=0,0;CIEND95=0,0;MATEID=248137_2;EVENT=248137;SU=7;PE=0;SR=7;ALG=PROD;AF=0.0002376;NSAMP=4;MSQ=82.48;AN=16834;AC=4;NS=8438;AC_Hom=0;AC_Het=4;AC_Hemi=0;MAF=0.000237023;HWE=1;NFAM=4	SVTYPE=BND;POS=54454552;STRANDS=+-:7;CIPOS=-5,4;CIEND=-5,4;CIPOS95=0,0;CIEND95=0,0;MATEID=248137_1;EVENT=248137;SECONDARY;SU=7;PE=0;SR=7;ALG=PROD;AF=0.0002376;NSAMP=4;MSQ=82.48;AN=16834;AC=4;NS=8438;AC_Hom=0;AC_Het=4;AC_Hemi=0;MAF=0.000237023;HWE=1;NFAM=4
X	54458400	54458406	X	54458558	54458564	248138	3754.72	+	-	BND	LOW	248138_1	N	N[X:54458562[	248138_2	N	]X:54458403]N	SVTYPE=BND;POS=54458403;STRANDS=+-:236;CIPOS=-3,3;CIEND=-3,3;CIPOS95=0,0;CIEND95=0,0;MATEID=248138_2;EVENT=248138;SU=236;PE=0;SR=236;ALG=PROD;AF=0.005465;NSAMP=92;MSQ=39.95;AN=16834;AC=92;NS=8438;AC_Hom=0;AC_Het=92;AC_Hemi=0;MAF=0.00545153;HWE=1;NFAM=31	SVTYPE=BND;POS=54458562;STRANDS=+-:236;CIPOS=-3,3;CIEND=-3,3;CIPOS95=0,0;CIEND95=0,0;MATEID=248138_1;EVENT=248138;SECONDARY;SU=236;PE=0;SR=236;ALG=PROD;AF=0.005465;NSAMP=92;MSQ=39.95;AN=16834;AC=92;NS=8438;AC_Hom=0;AC_Het=92;AC_Hemi=0;MAF=0.00545153;HWE=1;NFAM=31
X	54459212	54459397	X	54472243	54472522	290332	796.69	-	+	BND	PASS	290332_1	N	]X:54472253]N	290332_2	N	N[X:54459388[	SVTYPE=BND;POS=54459388;STRANDS=-+:31;IMPRECISE;CIPOS=-175,10;CIEND=-10,269;CIPOS95=-25,0;CIEND95=0,41;MATEID=290332_2;EVENT=290332;SU=31;PE=31;SR=0;ALG=PROD;AF=0.0001188;NSAMP=1;MSQ=751.95;AN=16834;AC=2;NS=8438;AC_Hom=2;AC_Het=0;AC_Hemi=0;MAF=0.000118511;HWE=5.92593e-05;NFAM=1	SVTYPE=BND;POS=54472253;STRANDS=-+:31;IMPRECISE;CIPOS=-10,269;CIEND=-175,10;CIPOS95=0,41;CIEND95=-25,0;MATEID=290332_1;EVENT=290332;SECONDARY;SU=31;PE=31;SR=0;ALG=PROD;AF=0.0001188;NSAMP=1;MSQ=751.95;AN=16834;AC=2;NS=8438;AC_Hom=2;AC_Het=0;AC_Hemi=0;MAF=0.000118511;HWE=5.92593e-05;NFAM=1
X	54460567	54460756	X	54472093	54472277	248139	980.77	+	-	BND	PASS	248139_1	N	N[X:54472268[	248139_2	N	]X:54460575]N	SVTYPE=BND;POS=54460575;STRANDS=+-:30;IMPRECISE;CIPOS=-8,181;CIEND=-174,10;CIPOS95=0,25;CIEND95=-32,0;MATEID=248139_2;EVENT=248139;SU=30;PE=30;SR=0;ALG=PROD;AF=5.94e-05;NSAMP=1;MSQ=980.39;AN=16834;AC=1;NS=8438;AC_Hom=0;AC_Het=1;AC_Hemi=0;MAF=5.92557e-05;HWE=1;NFAM=1	SVTYPE=BND;POS=54472268;STRANDS=+-:30;IMPRECISE;CIPOS=-174,10;CIEND=-8,181;CIPOS95=-32,0;CIEND95=0,25;MATEID=248139_1;EVENT=248139;SECONDARY;SU=30;PE=30;SR=0;ALG=PROD;AF=5.94e-05;NSAMP=1;MSQ=980.39;AN=16834;AC=1;NS=8438;AC_Hom=0;AC_Het=1;AC_Hemi=0;MAF=5.92557e-05;HWE=1;NFAM=1
X	54470496	54470499	X	54472252	54472255	317776	395.71	+	+	BND	PASS	317776_1	N	N]X:54472254]	317776_2	N	N]X:54470498]	SVTYPE=BND;POS=54470498;STRANDS=++:18;CIPOS=-2,1;CIEND=-2,1;CIPOS95=0,0;CIEND95=0,0;MATEID=317776_2;EVENT=317776;SU=18;PE=0;SR=18;ALG=PROD;AF=5.94e-05;NSAMP=1;MSQ=395.7;AN=16834;AC=1;NS=8438;AC_Hom=0;AC_Het=1;AC_Hemi=0;MAF=5.92557e-05;HWE=1;NFAM=1	SVTYPE=BND;POS=54472254;STRANDS=++:18;CIPOS=-2,1;CIEND=-2,1;CIPOS95=0,0;CIEND95=0,0;MATEID=317776_1;EVENT=317776;SECONDARY;SU=18;PE=0;SR=18;ALG=PROD;AF=5.94e-05;NSAMP=1;MSQ=395.7;AN=16834;AC=1;NS=8438;AC_Hom=0;AC_Het=1;AC_Hemi=0;MAF=5.92557e-05;HWE=1;NFAM=1
X	54472257	54472277	X	54493495	54493515	290333	297.92	-	+	BND	LOW	290333_1	N	]X:54493505]N	290333_2	N	N[X:54472268[	SVTYPE=BND;POS=54472268;STRANDS=-+:13;CIPOS=-10,10;CIEND=-10,10;CIPOS95=0,0;CIEND95=0,0;MATEID=290333_2;EVENT=290333;SU=13;PE=0;SR=13;ALG=PROD;AF=0.0001188;NSAMP=1;MSQ=244.93;AN=16834;AC=2;NS=8438;AC_Hom=2;AC_Het=0;AC_Hemi=0;MAF=0.000118511;HWE=5.92593e-05;NFAM=1	SVTYPE=BND;POS=54493505;STRANDS=-+:13;CIPOS=-10,10;CIEND=-10,10;CIPOS95=0,0;CIEND95=0,0;MATEID=290333_1;EVENT=290333;SECONDARY;SU=13;PE=0;SR=13;ALG=PROD;AF=0.0001188;NSAMP=1;MSQ=244.93;AN=16834;AC=2;NS=8438;AC_Hom=2;AC_Het=0;AC_Hemi=0;MAF=0.000118511;HWE=5.92593e-05;NFAM=1
X	54486470	54486687	X	54486846	54486910	248140	633.65	+	-	BND	PASS	248140_1	N	N[X:54486901[	248140_2	N	]X:54486480]N	SVTYPE=BND;POS=54486480;STRANDS=+-:24;IMPRECISE;CIPOS=-10,207;CIEND=-54,10;CIPOS95=-2,33;CIEND95=-19,3;MATEID=248140_2;EVENT=248140;SU=24;PE=24;SR=0;ALG=PROD;AF=0.0001188;NSAMP=2;MSQ=316.72;AN=16834;AC=2;NS=8438;AC_Hom=0;AC_Het=2;AC_Hemi=0;MAF=0.000118511;HWE=1;NFAM=2	SVTYPE=BND;POS=54486901;STRANDS=+-:24;IMPRECISE;CIPOS=-54,10;CIEND=-10,207;CIPOS95=-19,3;CIEND95=-2,33;MATEID=248140_1;EVENT=248140;SECONDARY;SU=24;PE=24;SR=0;ALG=PROD;AF=0.0001188;NSAMP=2;MSQ=316.72;AN=16834;AC=2;NS=8438;AC_Hom=0;AC_Het=2;AC_Hemi=0;MAF=0.000118511;HWE=1;NFAM=2
X	54499928	54500200	X	54502233	54502505	290334	255.75	-	+	DUP	PASS	290334	N	<DUP>	.	.	.	SVTYPE=DUP;POS=54500170;SVLEN=2093;END=54502263;STRANDS=-+:22;IMPRECISE;CIPOS=-242,30;CIEND=-30,242;CIPOS95=-46,30;CIEND95=-29,29;SU=22;PE=22;SR=0;ALG=PROD;AF=0.0001188;NSAMP=2;MSQ=112.41;AN=16834;AC=2;NS=8438;AC_Hom=0;AC_Het=2;AC_Hemi=0;MAF=0.000118511;HWE=1;NFAM=2	.
X	54502975	54503032	X	54503278	54503335	248141	130.38	+	-	BND	LOW	248141_1	N	N[X:54503308[	248141_2	N	]X:54503004]N	SVTYPE=BND;POS=54503004;STRANDS=+-:15;CIPOS=-29,28;CIEND=-29,28;CIPOS95=0,0;CIEND95=0,0;MATEID=248141_2;EVENT=248141;SU=15;PE=0;SR=15;ALG=PROD;AF=0.000594;NSAMP=10;MSQ=10.42;AN=16834;AC=10;NS=8438;AC_Hom=0;AC_Het=10;AC_Hemi=0;MAF=0.000592557;HWE=1;NFAM=10	SVTYPE=BND;POS=54503308;STRANDS=+-:15;CIPOS=-29,28;CIEND=-29,28;CIPOS95=0,0;CIEND95=0,0;MATEID=248141_1;EVENT=248141;SECONDARY;SU=15;PE=0;SR=15;ALG=PROD;AF=0.000594;NSAMP=10;MSQ=10.42;AN=16834;AC=10;NS=8438;AC_Hom=0;AC_Het=10;AC_Hemi=0;MAF=0.000592557;HWE=1;NFAM=10
X	54514357	54514747	X	54514511	54514759	248142	384.72	+	-	BND	LOW	248142_1	N	N[X:54514750[	248142_2	N	]X:54514367]N	SVTYPE=BND;POS=54514367;STRANDS=+-:4;IMPRECISE;CIPOS=-10,380;CIEND=-238,10;CIPOS95=-2,113;CIEND95=-101,2;MATEID=248142_2;EVENT=248142;SU=4;PE=4;SR=0;ALG=PROD;AF=0.0006534;NSAMP=11;MSQ=23.39;AN=16834;AC=11;NS=8438;AC_Hom=0;AC_Het=12;AC_Hemi=0;MAF=0.000711069;HWE=1;NFAM=11	SVTYPE=BND;POS=54514750;STRANDS=+-:4;IMPRECISE;CIPOS=-238,10;CIEND=-10,380;CIPOS95=-101,2;CIEND95=-2,113;MATEID=248142_1;EVENT=248142;SECONDARY;SU=4;PE=4;SR=0;ALG=PROD;AF=0.0006534;NSAMP=11;MSQ=23.39;AN=16834;AC=11;NS=8438;AC_Hom=0;AC_Het=12;AC_Hemi=0;MAF=0.000711069;HWE=1;NFAM=11
X	54514630	54514893	X	54525143	54525351	290335	226.27	-	+	DUP	PASS	290335	N	<DUP>	.	.	.	SVTYPE=DUP;POS=54514883;SVLEN=10270;END=54525153;STRANDS=-+:13;IMPRECISE;CIPOS=-253,10;CIEND=-10,198;CIPOS95=-64,0;CIEND95=-3,36;SU=13;PE=13;SR=0;ALG=PROD;AF=5.94e-05;NSAMP=1;MSQ=91.4;AN=16834;AC=1;NS=8438;AC_Hom=0;AC_Het=1;AC_Hemi=0;MAF=5.92557e-05;HWE=1;NFAM=1	.
X	54521780	54521820	X	54521917	54521969	248143	83.83	+	-	BND	LOW	248143_1	N	N[X:54521942[	248143_2	N	]X:54521800]N	SVTYPE=BND;POS=54521800;STRANDS=+-:9;CIPOS=-20,20;CIEND=-24,28;CIPOS95=0,0;CIEND95=0,0;MATEID=248143_2;EVENT=248143;SU=9;PE=0;SR=9;ALG=PROD;AF=0.0004755;NSAMP=8;MSQ=8.83;AN=16826;AC=8;NS=8434;AC_Hom=0;AC_Het=8;AC_Hemi=0;MAF=0.000474271;HWE=1;NFAM=8	SVTYPE=BND;POS=54521942;STRANDS=+-:9;CIPOS=-24,28;CIEND=-20,20;CIPOS95=0,0;CIEND95=0,0;MATEID=248143_1;EVENT=248143;SECONDARY;SU=9;PE=0;SR=9;ALG=PROD;AF=0.0004755;NSAMP=8;MSQ=8.83;AN=16826;AC=8;NS=8434;AC_Hom=0;AC_Het=8;AC_Hemi=0;MAF=0.000474271;HWE=1;NFAM=8
X	54530966	54530977	X	54531037	54531048	248144	169.85	+	-	BND	LOW	248144_1	N	N[X:54531044[	248144_2	N	]X:54530972]N	SVTYPE=BND;POS=54530972;STRANDS=+-:6;CIPOS=-6,5;CIEND=-6,5;CIPOS95=0,0;CIEND95=0,0;MATEID=248144_2;EVENT=248144;SU=6;PE=0;SR=6;ALG=PROD;AF=5.94e-05;NSAMP=1;MSQ=152.79;AN=16834;AC=1;NS=8438;AC_Hom=0;AC_Het=1;AC_Hemi=0;MAF=5.92557e-05;HWE=1;NFAM=1	SVTYPE=BND;POS=54531044;STRANDS=+-:6;CIPOS=-6,5;CIEND=-6,5;CIPOS95=0,0;CIEND95=0,0;MATEID=248144_1;EVENT=248144;SECONDARY;SU=6;PE=0;SR=6;ALG=PROD;AF=5.94e-05;NSAMP=1;MSQ=152.79;AN=16834;AC=1;NS=8438;AC_Hom=0;AC_Het=1;AC_Hemi=0;MAF=5.92557e-05;HWE=1;NFAM=1
X	54606109	54606126	X	54606357	54606374	248145	100.39	+	-	BND	LOW	248145_1	N	N[X:54606367[	248145_2	N	]X:54606118]N	SVTYPE=BND;POS=54606118;STRANDS=+-:4;CIPOS=-9,8;CIEND=-9,8;CIPOS95=0,0;CIEND95=0,0;MATEID=248145_2;EVENT=248145;SU=4;PE=0;SR=4;ALG=PROD;AF=0.0003564;NSAMP=6;MSQ=14.11;AN=16834;AC=6;NS=8438;AC_Hom=0;AC_Het=6;AC_Hemi=0;MAF=0.000355534;HWE=1;NFAM=6	SVTYPE=BND;POS=54606367;STRANDS=+-:4;CIPOS=-9,8;CIEND=-9,8;CIPOS95=0,0;CIEND95=0,0;MATEID=248145_1;EVENT=248145;SECONDARY;SU=4;PE=0;SR=4;ALG=PROD;AF=0.0003564;NSAMP=6;MSQ=14.11;AN=16834;AC=6;NS=8438;AC_Hom=0;AC_Het=6;AC_Hemi=0;MAF=0.000355534;HWE=1;NFAM=6
X	54618985	54619030	X	54619733	54619776	248146	1145.23	+	-	DEL	PASS	248146	N	<DEL>	.	.	.	SVTYPE=DEL;POS=54619008;SVLEN=-748;END=54619756;STRANDS=+-:43;CIPOS=-23,22;CIEND=-23,20;CIPOS95=0,0;CIEND95=0,0;SU=43;PE=23;SR=20;ALG=PROD;AF=0.0001188;NSAMP=2;MSQ=572.61;AN=16834;AC=2;NS=8438;AC_Hom=0;AC_Het=2;AC_Hemi=0;MAF=0.000118511;HWE=1;NFAM=2	.
X	54661187	54661204	X	54661467	54661484	248147	96.43	+	-	BND	LOW	248147_1	N	N[X:54661477[	248147_2	N	]X:54661196]N	SVTYPE=BND;POS=54661196;STRANDS=+-:4;CIPOS=-9,8;CIEND=-9,8;CIPOS95=0,0;CIEND95=0,0;MATEID=248147_2;EVENT=248147;SU=4;PE=0;SR=4;ALG=PROD;AF=0.0004158;NSAMP=7;MSQ=9.53;AN=16834;AC=7;NS=8438;AC_Hom=0;AC_Het=7;AC_Hemi=0;MAF=0.00041479;HWE=1;NFAM=7	SVTYPE=BND;POS=54661477;STRANDS=+-:4;CIPOS=-9,8;CIEND=-9,8;CIPOS95=0,0;CIEND95=0,0;MATEID=248147_1;EVENT=248147;SECONDARY;SU=4;PE=0;SR=4;ALG=PROD;AF=0.0004158;NSAMP=7;MSQ=9.53;AN=16834;AC=7;NS=8438;AC_Hom=0;AC_Het=7;AC_Hemi=0;MAF=0.00041479;HWE=1;NFAM=7
X	54681166	54681679	X	54760460	54760795	248148	89.96	+	-	DEL	PASS	248148	N	<DEL>	.	.	.	SVTYPE=DEL;POS=54681176;SVLEN=-79609;END=54760785;STRANDS=+-:4;IMPRECISE;CIPOS=-10,503;CIEND=-325,10;CIPOS95=-2,147;CIEND95=-163,1;SU=4;PE=4;SR=0;ALG=PROD;AF=5.94e-05;NSAMP=1;MSQ=89.93;AN=16834;AC=1;NS=8438;AC_Hom=0;AC_Het=1;AC_Hemi=0;MAF=5.92557e-05;HWE=1;NFAM=1	.
X	54692007	54692425	X	54743245	54743569	248149	17.88	+	-	BND	LOW	248149_1	N	N[X:54743560[	248149_2	N	]X:54692017]N	SVTYPE=BND;POS=54692017;STRANDS=+-:4;IMPRECISE;CIPOS=-10,408;CIEND=-314,10;CIPOS95=-2,124;CIEND95=-166,1;MATEID=248149_2;EVENT=248149;SU=4;PE=4;SR=0;ALG=PROD;AF=5.941e-05;NSAMP=1;MSQ=17.79;AN=16832;AC=1;NS=8437;AC_Hom=0;AC_Het=1;AC_Hemi=0;MAF=5.92628e-05;HWE=1;NFAM=1	SVTYPE=BND;POS=54743560;STRANDS=+-:4;IMPRECISE;CIPOS=-314,10;CIEND=-10,408;CIPOS95=-166,1;CIEND95=-2,124;MATEID=248149_1;EVENT=248149;SECONDARY;SU=4;PE=4;SR=0;ALG=PROD;AF=5.941e-05;NSAMP=1;MSQ=17.79;AN=16832;AC=1;NS=8437;AC_Hom=0;AC_Het=1;AC_Hemi=0;MAF=5.92628e-05;HWE=1;NFAM=1
X	54697944	54697961	X	54698051	54698068	290336	918.28	-	+	BND	LOW	290336_1	N	]X:54698060]N	290336_2	N	N[X:54697954[	SVTYPE=BND;POS=54697954;STRANDS=-+:4;CIPOS=-9,8;CIEND=-9,8;CIPOS95=0,0;CIEND95=0,0;MATEID=290336_2;EVENT=290336;SU=4;PE=0;SR=4;ALG=PROD;AF=0.0007129;NSAMP=11;MSQ=42.74;AN=16832;AC=12;NS=8437;AC_Hom=2;AC_Het=10;AC_Hemi=0;MAF=0.000711153;HWE=0.00390636;NFAM=11	SVTYPE=BND;POS=54698060;STRANDS=-+:4;CIPOS=-9,8;CIEND=-9,8;CIPOS95=0,0;CIEND95=0,0;MATEID=290336_1;EVENT=290336;SECONDARY;SU=4;PE=0;SR=4;ALG=PROD;AF=0.0007129;NSAMP=11;MSQ=42.74;AN=16832;AC=12;NS=8437;AC_Hom=2;AC_Het=10;AC_Hemi=0;MAF=0.000711153;HWE=0.00390636;NFAM=11
X	54729586	54729606	X	54729641	54729661	248150	379.85	+	-	BND	PASS	248150_1	N	N[X:54729652[	248150_2	N	]X:54729596]N	SVTYPE=BND;POS=54729596;STRANDS=+-:10;CIPOS=-10,10;CIEND=-10,10;CIPOS95=0,0;CIEND95=0,0;MATEID=248150_2;EVENT=248150;SU=10;PE=0;SR=10;ALG=PROD;AF=0.0001188;NSAMP=1;MSQ=354.51;AN=16832;AC=2;NS=8437;AC_Hom=2;AC_Het=0;AC_Hemi=0;MAF=0.000118526;HWE=5.92663e-05;NFAM=1	SVTYPE=BND;POS=54729652;STRANDS=+-:10;CIPOS=-10,10;CIEND=-10,10;CIPOS95=0,0;CIEND95=0,0;MATEID=248150_1;EVENT=248150;SECONDARY;SU=10;PE=0;SR=10;ALG=PROD;AF=0.0001188;NSAMP=1;MSQ=354.51;AN=16832;AC=2;NS=8437;AC_Hom=2;AC_Het=0;AC_Hemi=0;MAF=0.000118526;HWE=5.92663e-05;NFAM=1
X	54744254	54744601	X	56074934	56075082	248151	89.89	+	-	BND	LOW	248151_1	N	N[X:56075073[	248151_2	N	]X:54744264]N	SVTYPE=BND;POS=54744264;STRANDS=+-:5;IMPRECISE;CIPOS=-10,337;CIEND=-138,10;CIPOS95=-1,95;CIEND95=-58,2;MATEID=248151_2;EVENT=248151;SU=5;PE=5;SR=0;ALG=PROD;AF=5.94e-05;NSAMP=1;MSQ=89.86;AN=16834;AC=1;NS=8438;AC_Hom=0;AC_Het=1;AC_Hemi=0;MAF=5.92557e-05;HWE=1;NFAM=1	SVTYPE=BND;POS=56075073;STRANDS=+-:5;IMPRECISE;CIPOS=-138,10;CIEND=-10,337;CIPOS95=-58,2;CIEND95=-1,95;MATEID=248151_1;EVENT=248151;SECONDARY;SU=5;PE=5;SR=0;ALG=PROD;AF=5.94e-05;NSAMP=1;MSQ=89.86;AN=16834;AC=1;NS=8438;AC_Hom=0;AC_Het=1;AC_Hemi=0;MAF=5.92557e-05;HWE=1;NFAM=1
X	54761008	54761025	X	54761155	54761172	248152	1243.72	+	-	DEL	PASS	248152	N	<DEL>	.	.	.	SVTYPE=DEL;POS=54761017;SVLEN=-147;END=54761164;STRANDS=+-:25;CIPOS=-9,8;CIEND=-9,8;CIPOS95=0,0;CIEND95=0,0;SU=25;PE=0;SR=25;ALG=PROD;AF=0.0004752;NSAMP=8;MSQ=155.02;AN=16834;AC=8;NS=8438;AC_Hom=0;AC_Het=8;AC_Hemi=0;MAF=0.000474046;HWE=1;NFAM=7	.
X	54763020	54763037	X	54763258	54763275	248153	1812.99	+	-	BND	LOW	248153_1	N	N[X:54763268[	248153_2	N	]X:54763029]N	SVTYPE=BND;POS=54763029;STRANDS=+-:4;CIPOS=-9,8;CIEND=-9,8;CIPOS95=0,0;CIEND95=0,0;MATEID=248153_2;EVENT=248153;SU=4;PE=0;SR=4;ALG=PROD;AF=0.002376;NSAMP=40;MSQ=44.1;AN=16834;AC=40;NS=8438;AC_Hom=0;AC_Het=40;AC_Hemi=0;MAF=0.00237023;HWE=1;NFAM=40	SVTYPE=BND;POS=54763268;STRANDS=+-:4;CIPOS=-9,8;CIEND=-9,8;CIPOS95=0,0;CIEND95=0,0;MATEID=248153_1;EVENT=248153;SECONDARY;SU=4;PE=0;SR=4;ALG=PROD;AF=0.002376;NSAMP=40;MSQ=44.1;AN=16834;AC=40;NS=8438;AC_Hom=0;AC_Het=40;AC_Hemi=0;MAF=0.00237023;HWE=1;NFAM=40
X	54790193	54790253	X	54790297	54790357	248154	825.51	+	-	DEL	PASS	248154	N	<DEL>	.	.	.	SVTYPE=DEL;POS=54790223;SVLEN=-104;END=54790327;STRANDS=+-:20;CIPOS=-30,30;CIEND=-30,30;CIPOS95=0,0;CIEND95=0,0;SU=20;PE=0;SR=20;ALG=PROD;AF=0.0001782;NSAMP=2;MSQ=410.63;AN=16834;AC=3;NS=8438;AC_Hom=2;AC_Het=1;AC_Hemi=0;MAF=0.000177767;HWE=0.000177778;NFAM=2	.
X	54813873	54815628	X	54851101	54852966	317778	21246.1	+	+	INV	LOW	317778	N	<INV>	.	.	.	SVTYPE=INV;POS=54814741;SVLEN=37191;END=54851932;STRANDS=++:700,--:1;IMPRECISE;CIPOS=-868,887;CIEND=-831,1034;CIPOS95=-688,688;CIEND95=-688,688;SU=701;PE=701;SR=0;ALG=SUM;AF=0.0142;NSAMP=239;MSQ=88.83;AN=16834;AC=239;NS=8438;AC_Hom=0;AC_Het=239;AC_Hemi=0;MAF=0.0141621;HWE=0.418657;NFAM=236	.
X	54814340	54814653	X	54851873	54852215	317780	7472.75	+	+	BND	LOW	317780_1	N	N]X:54851923]	317780_2	N	N]X:54814390]	SVTYPE=BND;POS=54814390;STRANDS=++:9;IMPRECISE;CIPOS=-50,263;CIEND=-50,292;CIPOS95=-50,59;CIEND95=-50,81;MATEID=317780_2;EVENT=317780;SU=9;PE=9;SR=0;ALG=PROD;AF=0.008554;NSAMP=144;MSQ=51.62;AN=16834;AC=144;NS=8438;AC_Hom=0;AC_Het=144;AC_Hemi=0;MAF=0.00853283;HWE=1;NFAM=143	SVTYPE=BND;POS=54851923;STRANDS=++:9;IMPRECISE;CIPOS=-50,292;CIEND=-50,263;CIPOS95=-50,81;CIEND95=-50,59;MATEID=317780_1;EVENT=317780;SECONDARY;SU=9;PE=9;SR=0;ALG=PROD;AF=0.008554;NSAMP=144;MSQ=51.62;AN=16834;AC=144;NS=8438;AC_Hom=0;AC_Het=144;AC_Hemi=0;MAF=0.00853283;HWE=1;NFAM=143
X	54814358	54814477	X	54851581	54851702	317779	3610.71	-	-	BND	LOW	317779_1	N	[X:54851689[N	317779_2	N	[X:54814453[N	SVTYPE=BND;POS=54814453;STRANDS=--:279;IMPRECISE;CIPOS=-94,25;CIEND=-107,14;CIPOS95=-7,7;CIEND95=-3,3;MATEID=317779_2;EVENT=317779;SU=279;PE=279;SR=0;ALG=PROD;AF=0.004812;NSAMP=81;MSQ=44.11;AN=16834;AC=81;NS=8438;AC_Hom=0;AC_Het=81;AC_Hemi=0;MAF=0.00479972;HWE=1;NFAM=80	SVTYPE=BND;POS=54851689;STRANDS=--:279;IMPRECISE;CIPOS=-107,14;CIEND=-94,25;CIPOS95=-3,3;CIEND95=-7,7;MATEID=317779_1;EVENT=317779;SECONDARY;SU=279;PE=279;SR=0;ALG=PROD;AF=0.004812;NSAMP=81;MSQ=44.11;AN=16834;AC=81;NS=8438;AC_Hom=0;AC_Het=81;AC_Hemi=0;MAF=0.00479972;HWE=1;NFAM=80
X	54815243	54815443	X	54850572	54850690	317777	452.87	-	-	BND	LOW	317777_1	N	[X:54850661[N	317777_2	N	[X:54815423[N	SVTYPE=BND;POS=54815423;STRANDS=--:39;IMPRECISE;CIPOS=-179,21;CIEND=-88,30;CIPOS95=-51,21;CIEND95=-10,10;MATEID=317777_2;EVENT=317777;SU=39;PE=39;SR=0;ALG=PROD;AF=0.0002376;NSAMP=4;MSQ=112.92;AN=16834;AC=4;NS=8438;AC_Hom=0;AC_Het=4;AC_Hemi=0;MAF=0.000237023;HWE=1;NFAM=4	SVTYPE=BND;POS=54850661;STRANDS=--:39;IMPRECISE;CIPOS=-88,30;CIEND=-179,21;CIPOS95=-10,10;CIEND95=-51,21;MATEID=317777_1;EVENT=317777;SECONDARY;SU=39;PE=39;SR=0;ALG=PROD;AF=0.0002376;NSAMP=4;MSQ=112.92;AN=16834;AC=4;NS=8438;AC_Hom=0;AC_Het=4;AC_Hemi=0;MAF=0.000237023;HWE=1;NFAM=4
X	54819348	54819353	X	54820257	54820262	248155	452.67	+	-	DEL	PASS	248155	N	<DEL>	.	.	.	SVTYPE=DEL;POS=54819351;SVLEN=-910;END=54820261;STRANDS=+-:19;CIPOS=-3,2;CIEND=-4,1;CIPOS95=0,0;CIEND95=0,0;SU=19;PE=10;SR=9;ALG=PROD;AF=5.94e-05;NSAMP=1;MSQ=452.62;AN=16834;AC=1;NS=8438;AC_Hom=0;AC_Het=1;AC_Hemi=0;MAF=5.92557e-05;HWE=1;NFAM=1	.
X	54855852	54856272	X	54864948	54865262	248156	3510.88	+	-	DEL	PASS	248156	N	<DEL>	.	.	.	SVTYPE=DEL;POS=54855898;SVLEN=-9354;END=54865252;STRANDS=+-:37;IMPRECISE;CIPOS=-46,374;CIEND=-304,10;CIPOS95=-46,58;CIEND95=-54,10;SU=37;PE=37;SR=0;ALG=PROD;AF=0.002198;NSAMP=36;MSQ=97.49;AN=16834;AC=37;NS=8438;AC_Hom=2;AC_Het=35;AC_Hemi=0;MAF=0.00219246;HWE=0.038778;NFAM=36	.
X	54881775	54882290	X	54967379	54967915	317781	98.89	+	+	BND	LOW	317781_1	N	N]X:54967389]	317781_2	N	N]X:54881785]	SVTYPE=BND;POS=54881785;STRANDS=++:4;IMPRECISE;CIPOS=-10,505;CIEND=-10,526;CIPOS95=-1,170;CIEND95=-1,180;MATEID=317781_2;EVENT=317781;SU=4;PE=4;SR=0;ALG=PROD;AF=5.94e-05;NSAMP=1;MSQ=98.88;AN=16834;AC=1;NS=8438;AC_Hom=0;AC_Het=1;AC_Hemi=0;MAF=5.92557e-05;HWE=1;NFAM=1	SVTYPE=BND;POS=54967389;STRANDS=++:4;IMPRECISE;CIPOS=-10,526;CIEND=-10,505;CIPOS95=-1,180;CIEND95=-1,170;MATEID=317781_1;EVENT=317781;SECONDARY;SU=4;PE=4;SR=0;ALG=PROD;AF=5.94e-05;NSAMP=1;MSQ=98.88;AN=16834;AC=1;NS=8438;AC_Hom=0;AC_Het=1;AC_Hemi=0;MAF=5.92557e-05;HWE=1;NFAM=1
X	54893374	54893383	X	54893674	54893681	248157	4413.27	+	-	BND	PASS	248157_1	N	N[X:54893679[	248157_2	N	]X:54893379]N	SVTYPE=BND;POS=54893379;STRANDS=+-:86;CIPOS=-5,4;CIEND=-4,3;CIPOS95=0,0;CIEND95=0,0;MATEID=248157_2;EVENT=248157;SU=86;PE=13;SR=73;ALG=PROD;AF=0.00101;NSAMP=12;MSQ=367.36;AN=16826;AC=17;NS=8434;AC_Hom=10;AC_Het=7;AC_Hemi=0;MAF=0.00100783;HWE=1.34642e-14;NFAM=12	SVTYPE=BND;POS=54893679;STRANDS=+-:86;CIPOS=-4,3;CIEND=-5,4;CIPOS95=0,0;CIEND95=0,0;MATEID=248157_1;EVENT=248157;SECONDARY;SU=86;PE=13;SR=73;ALG=PROD;AF=0.00101;NSAMP=12;MSQ=367.36;AN=16826;AC=17;NS=8434;AC_Hom=10;AC_Het=7;AC_Hemi=0;MAF=0.00100783;HWE=1.34642e-14;NFAM=12
X	54905304	54905682	X	54966460	54966732	317782	107.14	-	-	BND	LOW	317782_1	N	[X:54966703[N	317782_2	N	[X:54905653[N	SVTYPE=BND;POS=54905653;STRANDS=--:9;IMPRECISE;CIPOS=-348,30;CIEND=-242,30;CIPOS95=-127,30;CIEND95=-88,30;MATEID=317782_2;EVENT=317782;SU=9;PE=9;SR=0;ALG=PROD;AF=0.0001188;NSAMP=2;MSQ=52.38;AN=16834;AC=2;NS=8438;AC_Hom=0;AC_Het=2;AC_Hemi=0;MAF=0.000118511;HWE=1;NFAM=2	SVTYPE=BND;POS=54966703;STRANDS=--:9;IMPRECISE;CIPOS=-242,30;CIEND=-348,30;CIPOS95=-88,30;CIEND95=-127,30;MATEID=317782_1;EVENT=317782;SECONDARY;SU=9;PE=9;SR=0;ALG=PROD;AF=0.0001188;NSAMP=2;MSQ=52.38;AN=16834;AC=2;NS=8438;AC_Hom=0;AC_Het=2;AC_Hemi=0;MAF=0.000118511;HWE=1;NFAM=2
X	54925352	54925409	X	54925400	54925457	248158	1809.59	+	-	BND	LOW	248158_1	N	N[X:54925430[	248158_2	N	]X:54925379]N	SVTYPE=BND;POS=54925379;STRANDS=+-:42;CIPOS=-27,30;CIEND=-29,28;CIPOS95=0,0;CIEND95=0,0;MATEID=248158_2;EVENT=248158;SU=42;PE=0;SR=42;ALG=PROD;AF=0.00101;NSAMP=12;MSQ=146.88;AN=16834;AC=17;NS=8438;AC_Hom=10;AC_Het=7;AC_Hemi=0;MAF=0.00100735;HWE=1.34323e-14;NFAM=12	SVTYPE=BND;POS=54925430;STRANDS=+-:42;CIPOS=-29,28;CIEND=-27,30;CIPOS95=0,0;CIEND95=0,0;MATEID=248158_1;EVENT=248158;SECONDARY;SU=42;PE=0;SR=42;ALG=PROD;AF=0.00101;NSAMP=12;MSQ=146.88;AN=16834;AC=17;NS=8438;AC_Hom=10;AC_Het=7;AC_Hemi=0;MAF=0.00100735;HWE=1.34323e-14;NFAM=12
X	54937062	54937359	X	75531215	75531789	290337	7781.32	-	+	BND	LOW	290337_1	N	]X:75531244]N	290337_2	N	N[X:54937330[	SVTYPE=BND;POS=54937330;STRANDS=-+:9;IMPRECISE;CIPOS=-267,30;CIEND=-29,545;CIPOS95=-87,30;CIEND95=-29,146;MATEID=290337_2;EVENT=290337;SU=9;PE=9;SR=0;ALG=PROD;AF=0.01405;NSAMP=218;MSQ=11.17;AN=16580;AC=233;NS=8310;AC_Hom=30;AC_Het=203;AC_Hemi=0;MAF=0.0140193;HWE=5.37003e-11;NFAM=214	SVTYPE=BND;POS=75531244;STRANDS=-+:9;IMPRECISE;CIPOS=-29,545;CIEND=-267,30;CIPOS95=-29,146;CIEND95=-87,30;MATEID=290337_1;EVENT=290337;SECONDARY;SU=9;PE=9;SR=0;ALG=PROD;AF=0.01405;NSAMP=218;MSQ=11.17;AN=16580;AC=233;NS=8310;AC_Hom=30;AC_Het=203;AC_Hemi=0;MAF=0.0140193;HWE=5.37003e-11;NFAM=214
X	54937141	54937496	X	75530583	75531144	248159	1252.87	+	-	BND	LOW	248159_1	N	N[X:75531118[	248159_2	N	]X:54937171]N	SVTYPE=BND;POS=54937171;STRANDS=+-:8;IMPRECISE;CIPOS=-30,325;CIEND=-534,27;CIPOS95=-30,72;CIEND95=-156,27;MATEID=248159_2;EVENT=248159;SU=8;PE=8;SR=0;ALG=PROD;AF=0.00179;NSAMP=30;MSQ=26.87;AN=16756;AC=30;NS=8399;AC_Hom=0;AC_Het=30;AC_Hemi=0;MAF=0.00178593;HWE=1;NFAM=30	SVTYPE=BND;POS=75531118;STRANDS=+-:8;IMPRECISE;CIPOS=-534,27;CIEND=-30,325;CIPOS95=-156,27;CIEND95=-30,72;MATEID=248159_1;EVENT=248159;SECONDARY;SU=8;PE=8;SR=0;ALG=PROD;AF=0.00179;NSAMP=30;MSQ=26.87;AN=16756;AC=30;NS=8399;AC_Hom=0;AC_Het=30;AC_Hemi=0;MAF=0.00178593;HWE=1;NFAM=30
X	54939145	54939412	X	54940245	54940532	317783	41.93	+	+	BND	LOW	317783_1	N	N]X:54940255]	317783_2	N	N]X:54939155]	SVTYPE=BND;POS=54939155;STRANDS=++:4;IMPRECISE;CIPOS=-10,257;CIEND=-10,277;CIPOS95=-3,57;CIEND95=-2,85;MATEID=317783_2;EVENT=317783;SU=4;PE=4;SR=0;ALG=PROD;AF=0.0001188;NSAMP=2;MSQ=18.8;AN=16832;AC=2;NS=8437;AC_Hom=0;AC_Het=2;AC_Hemi=0;MAF=0.000118526;HWE=1;NFAM=2	SVTYPE=BND;POS=54940255;STRANDS=++:4;IMPRECISE;CIPOS=-10,277;CIEND=-10,257;CIPOS95=-2,85;CIEND95=-3,57;MATEID=317783_1;EVENT=317783;SECONDARY;SU=4;PE=4;SR=0;ALG=PROD;AF=0.0001188;NSAMP=2;MSQ=18.8;AN=16832;AC=2;NS=8437;AC_Hom=0;AC_Het=2;AC_Hemi=0;MAF=0.000118526;HWE=1;NFAM=2
X	54939653	54939664	X	54939713	54939724	248160	1936.2	+	-	BND	LOW	248160_1	N	N[X:54939720[	248160_2	N	]X:54939659]N	SVTYPE=BND;POS=54939659;STRANDS=+-:6;CIPOS=-6,5;CIEND=-6,5;CIPOS95=0,0;CIEND95=0,0;MATEID=248160_2;EVENT=248160;SU=6;PE=0;SR=6;ALG=PROD;AF=6.058e-05;NSAMP=1;MSQ=194.88;AN=16508;AC=1;NS=8275;AC_Hom=0;AC_Het=1;AC_Hemi=0;MAF=6.0423e-05;HWE=1;NFAM=1	SVTYPE=BND;POS=54939720;STRANDS=+-:6;CIPOS=-6,5;CIEND=-6,5;CIPOS95=0,0;CIEND95=0,0;MATEID=248160_1;EVENT=248160;SECONDARY;SU=6;PE=0;SR=6;ALG=PROD;AF=6.058e-05;NSAMP=1;MSQ=194.88;AN=16508;AC=1;NS=8275;AC_Hom=0;AC_Het=1;AC_Hemi=0;MAF=6.0423e-05;HWE=1;NFAM=1
X	54940166	54940457	X	54941676	54941871	248162	231338.0	+	-	BND	LOW	248162_1	N	N[X:54941866[	248162_2	N	]X:54940171]N	SVTYPE=BND;POS=54940171;STRANDS=+-:187;IMPRECISE;CIPOS=-5,286;CIEND=-189,6;CIPOS95=-5,13;CIEND95=-6,6;MATEID=248162_2;EVENT=248162;SU=187;PE=187;SR=0;ALG=PROD;AF=0.3105;NSAMP=5220;MSQ=43.89;AN=16832;AC=5226;NS=8437;AC_Hom=12;AC_Het=5225;AC_Hemi=0;MAF=0.310359;HWE=0;NFAM=4526	SVTYPE=BND;POS=54941866;STRANDS=+-:187;IMPRECISE;CIPOS=-189,6;CIEND=-5,286;CIPOS95=-6,6;CIEND95=-5,13;MATEID=248162_1;EVENT=248162;SECONDARY;SU=187;PE=187;SR=0;ALG=PROD;AF=0.3105;NSAMP=5220;MSQ=43.89;AN=16832;AC=5226;NS=8437;AC_Hom=12;AC_Het=5225;AC_Hemi=0;MAF=0.310359;HWE=0;NFAM=4526
X	54940487	54940864	X	54940909	54941187	248161	10452.8	+	-	BND	LOW	248161_1	N	N[X:54941173[	248161_2	N	]X:54940515]N	SVTYPE=BND;POS=54940515;STRANDS=+-:61;IMPRECISE;CIPOS=-28,349;CIEND=-263,15;CIPOS95=-25,25;CIEND95=-40,15;MATEID=248161_2;EVENT=248161;SU=61;PE=61;SR=0;ALG=PROD;AF=0.01518;NSAMP=131;MSQ=41.97;AN=12520;AC=190;NS=6273;AC_Hom=118;AC_Het=72;AC_Hemi=0;MAF=0.0151443;HWE=0;NFAM=129	SVTYPE=BND;POS=54941173;STRANDS=+-:61;IMPRECISE;CIPOS=-263,15;CIEND=-28,349;CIPOS95=-40,15;CIEND95=-25,25;MATEID=248161_1;EVENT=248161;SECONDARY;SU=61;PE=61;SR=0;ALG=PROD;AF=0.01518;NSAMP=131;MSQ=41.97;AN=12520;AC=190;NS=6273;AC_Hom=118;AC_Het=72;AC_Hemi=0;MAF=0.0151443;HWE=0;NFAM=129
X	54944068	54944410	X	54953670	54954161	248163	302.28	+	-	DEL	PASS	248163	N	<DEL>	.	.	.	SVTYPE=DEL;POS=54944098;SVLEN=-10036;END=54954134;STRANDS=+-:13;IMPRECISE;CIPOS=-30,312;CIEND=-464,27;CIPOS95=-30,52;CIEND95=-114,27;SU=13;PE=13;SR=0;ALG=PROD;AF=0.0001188;NSAMP=2;MSQ=151.13;AN=16834;AC=2;NS=8438;AC_Hom=0;AC_Het=2;AC_Hemi=0;MAF=0.000118511;HWE=1;NFAM=1	.
X	54948015	54948032	X	54948148	54948165	248164	499.1	+	-	BND	LOW	248164_1	N	N[X:54948158[	248164_2	N	]X:54948024]N	SVTYPE=BND;POS=54948024;STRANDS=+-:4;CIPOS=-9,8;CIEND=-9,8;CIPOS95=0,0;CIEND95=0,0;MATEID=248164_2;EVENT=248164;SU=4;PE=0;SR=4;ALG=PROD;AF=0.001604;NSAMP=27;MSQ=12.46;AN=16834;AC=27;NS=8438;AC_Hom=0;AC_Het=27;AC_Hemi=0;MAF=0.00159991;HWE=1;NFAM=27	SVTYPE=BND;POS=54948158;STRANDS=+-:4;CIPOS=-9,8;CIEND=-9,8;CIPOS95=0,0;CIEND95=0,0;MATEID=248164_1;EVENT=248164;SECONDARY;SU=4;PE=0;SR=4;ALG=PROD;AF=0.001604;NSAMP=27;MSQ=12.46;AN=16834;AC=27;NS=8438;AC_Hom=0;AC_Het=27;AC_Hemi=0;MAF=0.00159991;HWE=1;NFAM=27
X	54956480	54956497	X	54956789	54956806	248165	43.22	+	-	BND	LOW	248165_1	N	N[X:54956800[	248165_2	N	]X:54956489]N	SVTYPE=BND;POS=54956489;STRANDS=+-:4;IMPRECISE;CIPOS=-9,8;CIEND=-10,7;CIPOS95=0,0;CIEND95=-2,0;MATEID=248165_2;EVENT=248165;SU=4;PE=0;SR=4;ALG=PROD;AF=0.0001188;NSAMP=2;MSQ=19.64;AN=16834;AC=2;NS=8438;AC_Hom=0;AC_Het=2;AC_Hemi=0;MAF=0.000118511;HWE=1;NFAM=2	SVTYPE=BND;POS=54956800;STRANDS=+-:4;IMPRECISE;CIPOS=-10,7;CIEND=-9,8;CIPOS95=-2,0;CIEND95=0,0;MATEID=248165_1;EVENT=248165;SECONDARY;SU=4;PE=0;SR=4;ALG=PROD;AF=0.0001188;NSAMP=2;MSQ=19.64;AN=16834;AC=2;NS=8438;AC_Hom=0;AC_Het=2;AC_Hemi=0;MAF=0.000118511;HWE=1;NFAM=2
X	54956787	54956804	X	54957011	54957028	248166	163.11	+	-	BND	LOW	248166_1	N	N[X:54957021[	248166_2	N	]X:54956796]N	SVTYPE=BND;POS=54956796;STRANDS=+-:4;CIPOS=-9,8;CIEND=-9,8;CIPOS95=0,0;CIEND95=0,0;MATEID=248166_2;EVENT=248166;SU=4;PE=0;SR=4;ALG=PROD;AF=0.0004752;NSAMP=8;MSQ=16.27;AN=16834;AC=8;NS=8438;AC_Hom=0;AC_Het=8;AC_Hemi=0;MAF=0.000474046;HWE=1;NFAM=8	SVTYPE=BND;POS=54957021;STRANDS=+-:4;CIPOS=-9,8;CIEND=-9,8;CIPOS95=0,0;CIEND95=0,0;MATEID=248166_1;EVENT=248166;SECONDARY;SU=4;PE=0;SR=4;ALG=PROD;AF=0.0004752;NSAMP=8;MSQ=16.27;AN=16834;AC=8;NS=8438;AC_Hom=0;AC_Het=8;AC_Hemi=0;MAF=0.000474046;HWE=1;NFAM=8
X	54957075	54957092	X	54957378	54957395	248167	51.84	+	-	BND	LOW	248167_1	N	N[X:54957388[	248167_2	N	]X:54957084]N	SVTYPE=BND;POS=54957084;STRANDS=+-:4;CIPOS=-9,8;CIEND=-9,8;CIPOS95=0,0;CIEND95=0,0;MATEID=248167_2;EVENT=248167;SU=4;PE=0;SR=4;ALG=PROD;AF=0.000297;NSAMP=5;MSQ=8.14;AN=16834;AC=5;NS=8438;AC_Hom=0;AC_Het=5;AC_Hemi=0;MAF=0.000296279;HWE=1;NFAM=5	SVTYPE=BND;POS=54957388;STRANDS=+-:4;CIPOS=-9,8;CIEND=-9,8;CIPOS95=0,0;CIEND95=0,0;MATEID=248167_1;EVENT=248167;SECONDARY;SU=4;PE=0;SR=4;ALG=PROD;AF=0.000297;NSAMP=5;MSQ=8.14;AN=16834;AC=5;NS=8438;AC_Hom=0;AC_Het=5;AC_Hemi=0;MAF=0.000296279;HWE=1;NFAM=5
X	54972123	54972181	X	54972418	54972470	248168	218.76	+	-	BND	LOW	248168_1	N	N[X:54972442[	248168_2	N	]X:54972152]N	SVTYPE=BND;POS=54972152;STRANDS=+-:8;IMPRECISE;CIPOS=-29,29;CIEND=-23,29;CIPOS95=-1,1;CIEND95=-7,7;MATEID=248168_2;EVENT=248168;SU=8;PE=0;SR=8;ALG=PROD;AF=0.001129;NSAMP=19;MSQ=10.19;AN=16834;AC=19;NS=8438;AC_Hom=0;AC_Het=19;AC_Hemi=0;MAF=0.00112586;HWE=1;NFAM=19	SVTYPE=BND;POS=54972442;STRANDS=+-:8;IMPRECISE;CIPOS=-23,29;CIEND=-29,29;CIPOS95=-7,7;CIEND95=-1,1;MATEID=248168_1;EVENT=248168;SECONDARY;SU=8;PE=0;SR=8;ALG=PROD;AF=0.001129;NSAMP=19;MSQ=10.19;AN=16834;AC=19;NS=8438;AC_Hom=0;AC_Het=19;AC_Hemi=0;MAF=0.00112586;HWE=1;NFAM=19
X	54974359	54974366	X	54977335	54977355	248169	353.49	+	-	DEL	PASS	248169	N	<DEL>	.	.	.	SVTYPE=DEL;POS=54974363;SVLEN=-2982;END=54977345;STRANDS=+-:21;CIPOS=-4,3;CIEND=-10,10;CIPOS95=0,0;CIEND95=0,0;SU=21;PE=13;SR=8;ALG=PROD;AF=5.94e-05;NSAMP=1;MSQ=353.42;AN=16834;AC=1;NS=8438;AC_Hom=0;AC_Het=1;AC_Hemi=0;MAF=5.92557e-05;HWE=1;NFAM=1	.
X	54976429	54976444	X	54977204	54977209	248170	1299.96	+	-	DEL	PASS	248170	N	<DEL>	.	.	.	SVTYPE=DEL;POS=54976434;SVLEN=-774;END=54977208;STRANDS=+-:37;CIPOS=-5,10;CIEND=-4,1;CIPOS95=0,0;CIEND95=0,0;SU=37;PE=28;SR=9;ALG=PROD;AF=0.0001188;NSAMP=1;MSQ=1299.87;AN=16834;AC=2;NS=8438;AC_Hom=2;AC_Het=0;AC_Hemi=0;MAF=0.000118511;HWE=5.92593e-05;NFAM=1	.
X	54994845	54995369	X	54996801	54997151	317784	159.0	+	+	BND	LOW	317784_1	N	N]X:54996831]	317784_2	N	N]X:54994895]	SVTYPE=BND;POS=54994895;STRANDS=++:12;IMPRECISE;CIPOS=-50,474;CIEND=-30,320;CIPOS95=-50,93;CIEND95=-30,44;MATEID=317784_2;EVENT=317784;SU=12;PE=12;SR=0;ALG=PROD;AF=0.0002376;NSAMP=4;MSQ=39.03;AN=16834;AC=4;NS=8438;AC_Hom=0;AC_Het=4;AC_Hemi=0;MAF=0.000237023;HWE=1;NFAM=4	SVTYPE=BND;POS=54996831;STRANDS=++:12;IMPRECISE;CIPOS=-30,320;CIEND=-50,474;CIPOS95=-30,44;CIEND95=-50,93;MATEID=317784_1;EVENT=317784;SECONDARY;SU=12;PE=12;SR=0;ALG=PROD;AF=0.0002376;NSAMP=4;MSQ=39.03;AN=16834;AC=4;NS=8438;AC_Hom=0;AC_Het=4;AC_Hemi=0;MAF=0.000237023;HWE=1;NFAM=4
X	55001386	55001391	X	55001454	55001459	248171	8954.17	+	-	BND	LOW	248171_1	N	N[X:55001458[	248171_2	N	]X:55001389]N	SVTYPE=BND;POS=55001389;STRANDS=+-:212;CIPOS=-3,2;CIEND=-3,2;CIPOS95=0,0;CIEND95=0,0;MATEID=248171_2;EVENT=248171;SU=212;PE=0;SR=212;ALG=PROD;AF=0.003148;NSAMP=44;MSQ=203.13;AN=16834;AC=53;NS=8438;AC_Hom=18;AC_Het=35;AC_Hemi=0;MAF=0.00314055;HWE=1.95209e-17;NFAM=42	SVTYPE=BND;POS=55001458;STRANDS=+-:212;CIPOS=-3,2;CIEND=-3,2;CIPOS95=0,0;CIEND95=0,0;MATEID=248171_1;EVENT=248171;SECONDARY;SU=212;PE=0;SR=212;ALG=PROD;AF=0.003148;NSAMP=44;MSQ=203.13;AN=16834;AC=53;NS=8438;AC_Hom=18;AC_Het=35;AC_Hemi=0;MAF=0.00314055;HWE=1.95209e-17;NFAM=42
X	55006765	55006781	X	55007152	55007194	248172	414.04	+	-	BND	LOW	248172_1	N	N[X:55007159[	248172_2	N	]X:55006774]N	SVTYPE=BND;POS=55006774;STRANDS=+-:24;CIPOS=-9,7;CIEND=-6,36;CIPOS95=0,0;CIEND95=0,0;MATEID=248172_2;EVENT=248172;SU=24;PE=0;SR=24;ALG=PROD;AF=0.001544;NSAMP=26;MSQ=13.56;AN=16834;AC=26;NS=8438;AC_Hom=0;AC_Het=27;AC_Hemi=0;MAF=0.00159991;HWE=1;NFAM=26	SVTYPE=BND;POS=55007159;STRANDS=+-:24;CIPOS=-6,36;CIEND=-9,7;CIPOS95=0,0;CIEND95=0,0;MATEID=248172_1;EVENT=248172;SECONDARY;SU=24;PE=0;SR=24;ALG=PROD;AF=0.001544;NSAMP=26;MSQ=13.56;AN=16834;AC=26;NS=8438;AC_Hom=0;AC_Het=27;AC_Hemi=0;MAF=0.00159991;HWE=1;NFAM=26
X	55102157	55102391	X	55116404	55116858	290338	758.23	-	+	BND	LOW	290338_1	N	]X:55116414]N	290338_2	N	N[X:55102382[	SVTYPE=BND;POS=55102382;STRANDS=-+:4;IMPRECISE;CIPOS=-224,10;CIEND=-10,444;CIPOS95=-100,2;CIEND95=-1,143;MATEID=290338_2;EVENT=290338;SU=4;PE=4;SR=0;ALG=PROD;AF=0.001782;NSAMP=29;MSQ=21.82;AN=16834;AC=30;NS=8438;AC_Hom=2;AC_Het=28;AC_Hemi=0;MAF=0.00177767;HWE=0.0254909;NFAM=29	SVTYPE=BND;POS=55116414;STRANDS=-+:4;IMPRECISE;CIPOS=-10,444;CIEND=-224,10;CIPOS95=-1,143;CIEND95=-100,2;MATEID=290338_1;EVENT=290338;SECONDARY;SU=4;PE=4;SR=0;ALG=PROD;AF=0.001782;NSAMP=29;MSQ=21.82;AN=16834;AC=30;NS=8438;AC_Hom=2;AC_Het=28;AC_Hemi=0;MAF=0.00177767;HWE=0.0254909;NFAM=29
X	55102275	55102761	X	55115955	55116351	248173	263.76	+	-	DEL	PASS	248173	N	<DEL>	.	.	.	SVTYPE=DEL;POS=55102305;SVLEN=-14016;END=55116321;STRANDS=+-:16;IMPRECISE;CIPOS=-30,456;CIEND=-366,30;CIPOS95=-30,157;CIEND95=-219,30;SU=16;PE=16;SR=0;ALG=PROD;AF=0.0001782;NSAMP=3;MSQ=87.8;AN=16834;AC=3;NS=8438;AC_Hom=0;AC_Het=3;AC_Hemi=0;MAF=0.000177767;HWE=1;NFAM=3	.
X	55102791	55102978	X	55116925	55117132	290339	5699.92	-	+	BND	LOW	290339_1	N	]X:55116956]N	290339_2	N	N[X:55102948[	SVTYPE=BND;POS=55102948;STRANDS=-+:561;IMPRECISE;CIPOS=-156,31;CIEND=-31,176;CIPOS95=-4,4;CIEND95=-1,1;MATEID=290339_2;EVENT=290339;SU=561;PE=561;SR=0;ALG=PROD;AF=0.009089;NSAMP=106;MSQ=52.65;AN=16834;AC=153;NS=8438;AC_Hom=94;AC_Het=59;AC_Hemi=0;MAF=0.00906613;HWE=0;NFAM=104	SVTYPE=BND;POS=55116956;STRANDS=-+:561;IMPRECISE;CIPOS=-31,176;CIEND=-156,31;CIPOS95=-1,1;CIEND95=-4,4;MATEID=290339_1;EVENT=290339;SECONDARY;SU=561;PE=561;SR=0;ALG=PROD;AF=0.009089;NSAMP=106;MSQ=52.65;AN=16834;AC=153;NS=8438;AC_Hom=94;AC_Het=59;AC_Hemi=0;MAF=0.00906613;HWE=0;NFAM=104
X	55102982	55103297	X	55116665	55116900	248174	2007.96	+	-	BND	LOW	248174_1	N	N[X:55116882[	248174_2	N	]X:55103022]N	SVTYPE=BND;POS=55103022;STRANDS=+-:107;IMPRECISE;CIPOS=-40,275;CIEND=-216,19;CIPOS95=-8,8;CIEND95=-24,19;MATEID=248174_2;EVENT=248174;SU=107;PE=107;SR=0;ALG=PROD;AF=0.001663;NSAMP=26;MSQ=77.14;AN=16834;AC=28;NS=8438;AC_Hom=4;AC_Het=24;AC_Hemi=0;MAF=0.00165916;HWE=0.000213389;NFAM=26	SVTYPE=BND;POS=55116882;STRANDS=+-:107;IMPRECISE;CIPOS=-216,19;CIEND=-40,275;CIPOS95=-24,19;CIEND95=-8,8;MATEID=248174_1;EVENT=248174;SECONDARY;SU=107;PE=107;SR=0;ALG=PROD;AF=0.001663;NSAMP=26;MSQ=77.14;AN=16834;AC=28;NS=8438;AC_Hom=4;AC_Het=24;AC_Hemi=0;MAF=0.00165916;HWE=0.000213389;NFAM=26
X	55103751	55104062	X	55117804	55118279	290340	1048.67	-	+	BND	LOW	290340_1	N	]X:55117818]N	290340_2	N	N[X:55104046[	SVTYPE=BND;POS=55104046;STRANDS=-+:24;IMPRECISE;CIPOS=-294,17;CIEND=-14,461;CIPOS95=-94,17;CIEND95=-14,82;MATEID=290340_2;EVENT=290340;SU=24;PE=24;SR=0;ALG=PROD;AF=0.004633;NSAMP=78;MSQ=9.68;AN=16834;AC=78;NS=8438;AC_Hom=0;AC_Het=78;AC_Hemi=0;MAF=0.00462195;HWE=1;NFAM=78	SVTYPE=BND;POS=55117818;STRANDS=-+:24;IMPRECISE;CIPOS=-14,461;CIEND=-294,17;CIPOS95=-14,82;CIEND95=-94,17;MATEID=290340_1;EVENT=290340;SECONDARY;SU=24;PE=24;SR=0;ALG=PROD;AF=0.004633;NSAMP=78;MSQ=9.68;AN=16834;AC=78;NS=8438;AC_Hom=0;AC_Het=78;AC_Hemi=0;MAF=0.00462195;HWE=1;NFAM=78
X	55107660	55107830	X	55313221	55313552	290341	1052.41	-	+	BND	LOW	290341_1	N	]X:55313244]N	290341_2	N	N[X:55107811[	SVTYPE=BND;POS=55107811;STRANDS=-+:92;IMPRECISE;CIPOS=-150,20;CIEND=-23,308;CIPOS95=-14,14;CIEND95=-8,8;MATEID=290341_2;EVENT=290341;SU=92;PE=92;SR=0;ALG=PROD;AF=0.001663;NSAMP=21;MSQ=45.6;AN=16834;AC=28;NS=8438;AC_Hom=14;AC_Het=14;AC_Hemi=0;MAF=0.00165916;HWE=1.38808e-17;NFAM=21	SVTYPE=BND;POS=55313244;STRANDS=-+:92;IMPRECISE;CIPOS=-23,308;CIEND=-150,20;CIPOS95=-8,8;CIEND95=-14,14;MATEID=290341_1;EVENT=290341;SECONDARY;SU=92;PE=92;SR=0;ALG=PROD;AF=0.001663;NSAMP=21;MSQ=45.6;AN=16834;AC=28;NS=8438;AC_Hom=14;AC_Het=14;AC_Hemi=0;MAF=0.00165916;HWE=1.38808e-17;NFAM=21
X	55108091	55108539	X	55313214	55313540	248175	233.59	+	-	BND	LOW	248175_1	N	N[X:55313499[	248175_2	N	]X:55108141]N	SVTYPE=BND;POS=55108141;STRANDS=+-:15;IMPRECISE;CIPOS=-50,398;CIEND=-284,42;CIPOS95=-50,53;CIEND95=-60,42;MATEID=248175_2;EVENT=248175;SU=15;PE=15;SR=0;ALG=PROD;AF=0.0002376;NSAMP=4;MSQ=56.31;AN=16834;AC=4;NS=8438;AC_Hom=0;AC_Het=4;AC_Hemi=0;MAF=0.000237023;HWE=1;NFAM=4	SVTYPE=BND;POS=55313499;STRANDS=+-:15;IMPRECISE;CIPOS=-284,42;CIEND=-50,398;CIPOS95=-60,42;CIEND95=-50,53;MATEID=248175_1;EVENT=248175;SECONDARY;SU=15;PE=15;SR=0;ALG=PROD;AF=0.0002376;NSAMP=4;MSQ=56.31;AN=16834;AC=4;NS=8438;AC_Hom=0;AC_Het=4;AC_Hemi=0;MAF=0.000237023;HWE=1;NFAM=4
X	55113308	55113359	X	55113503	55113554	290342	335.55	-	+	DUP	PASS	290342	N	<DUP>	.	.	.	SVTYPE=DUP;POS=55113334;SVLEN=195;END=55113529;STRANDS=-+:12;CIPOS=-26,25;CIEND=-26,25;CIPOS95=0,0;CIEND95=0,0;SU=12;PE=0;SR=12;ALG=PROD;AF=0.0001807;NSAMP=3;MSQ=38.9;AN=16598;AC=3;NS=8320;AC_Hom=0;AC_Het=3;AC_Hemi=0;MAF=0.000180288;HWE=1;NFAM=3	.
X	55122523	55122529	X	55127760	55127777	248176	2572.37	+	-	DEL	PASS	248176	N	<DEL>	.	.	.	SVTYPE=DEL;POS=55122526;SVLEN=-5244;END=55127770;STRANDS=+-:105;CIPOS=-3,3;CIEND=-10,7;CIPOS95=0,0;CIEND95=0,0;SU=105;PE=59;SR=46;ALG=PROD;AF=0.0004752;NSAMP=6;MSQ=428.72;AN=16834;AC=8;NS=8438;AC_Hom=4;AC_Het=4;AC_Hemi=0;MAF=0.000474046;HWE=7.37361e-07;NFAM=6	.
X	55159626	55159633	X	55174239	55174244	248177	395.57	+	-	DEL	PASS	248177	N	<DEL>	.	.	.	SVTYPE=DEL;POS=55159630;SVLEN=-14613;END=55174243;STRANDS=+-:19;CIPOS=-4,3;CIEND=-4,1;CIPOS95=0,0;CIEND95=0,0;SU=19;PE=11;SR=8;ALG=PROD;AF=5.94e-05;NSAMP=1;MSQ=395.44;AN=16834;AC=1;NS=8438;AC_Hom=0;AC_Het=1;AC_Hemi=0;MAF=5.92557e-05;HWE=1;NFAM=1	.
X	55184380	55184391	X	55184480	55184491	248178	219.26	+	-	DEL	PASS	248178	N	<DEL>	.	.	.	SVTYPE=DEL;POS=55184386;SVLEN=-100;END=55184486;STRANDS=+-:6;CIPOS=-6,5;CIEND=-6,5;CIPOS95=0,0;CIEND95=0,0;SU=6;PE=0;SR=6;ALG=PROD;AF=5.94e-05;NSAMP=1;MSQ=215.85;AN=16834;AC=1;NS=8438;AC_Hom=0;AC_Het=1;AC_Hemi=0;MAF=5.92557e-05;HWE=1;NFAM=1	.
X	55204117	55204122	X	55204231	55204236	248179	362.24	+	-	DEL	PASS	248179	N	<DEL>	.	.	.	SVTYPE=DEL;POS=55204120;SVLEN=-114;END=55204234;STRANDS=+-:11;CIPOS=-3,2;CIEND=-3,2;CIPOS95=0,0;CIEND95=0,0;SU=11;PE=0;SR=11;ALG=PROD;AF=5.94e-05;NSAMP=1;MSQ=359.69;AN=16834;AC=1;NS=8438;AC_Hom=0;AC_Het=1;AC_Hemi=0;MAF=5.92557e-05;HWE=1;NFAM=1	.
X	55211355	55211357	X	55678953	55678955	317785	257719.0	-	-	BND	LOW	317785_1	N	[X:55678955[N	317785_2	N	[X:55211357[N	SVTYPE=BND;POS=55211357;STRANDS=--:671;CIPOS=-1,1;CIEND=-1,1;CIPOS95=0,0;CIEND95=0,0;MATEID=317785_2;EVENT=317785;SU=671;PE=0;SR=671;ALG=PROD;AF=0.2864;NSAMP=4820;MSQ=53.04;AN=16834;AC=4821;NS=8438;AC_Hom=2;AC_Het=4836;AC_Hemi=0;MAF=0.286679;HWE=0;NFAM=4133	SVTYPE=BND;POS=55678955;STRANDS=--:671;CIPOS=-1,1;CIEND=-1,1;CIPOS95=0,0;CIEND95=0,0;MATEID=317785_1;EVENT=317785;SECONDARY;SU=671;PE=0;SR=671;ALG=PROD;AF=0.2864;NSAMP=4820;MSQ=53.04;AN=16834;AC=4821;NS=8438;AC_Hom=2;AC_Het=4836;AC_Hemi=0;MAF=0.286679;HWE=0;NFAM=4133
X	55246238	55246256	X	55247041	55247060	248180	384.12	+	-	DEL	PASS	248180	N	<DEL>	.	.	.	SVTYPE=DEL;POS=55246248;SVLEN=-802;END=55247050;STRANDS=+-:13;IMPRECISE;CIPOS=-10,8;CIEND=-9,10;CIPOS95=-1,0;CIEND95=0,1;SU=13;PE=9;SR=4;ALG=PROD;AF=0.0001188;NSAMP=1;MSQ=384.05;AN=16834;AC=2;NS=8438;AC_Hom=2;AC_Het=0;AC_Hemi=0;MAF=0.000118511;HWE=5.92593e-05;NFAM=1	.
X	55262765	55262778	X	55307157	55307174	290343	233.19	-	+	DUP	PASS	290343	N	<DUP>	.	.	.	SVTYPE=DUP;POS=55262773;SVLEN=44391;END=55307164;STRANDS=-+:16;CIPOS=-8,5;CIEND=-7,10;CIPOS95=0,0;CIEND95=0,0;SU=16;PE=11;SR=5;ALG=PROD;AF=5.94e-05;NSAMP=1;MSQ=171.28;AN=16834;AC=1;NS=8438;AC_Hom=0;AC_Het=1;AC_Hemi=0;MAF=5.92557e-05;HWE=1;NFAM=1	.
X	55299689	55300026	X	55300954	55301056	248181	245.8	+	-	DEL	PASS	248181	N	<DEL>	.	.	.	SVTYPE=DEL;POS=55299699;SVLEN=-1347;END=55301046;STRANDS=+-:12;IMPRECISE;CIPOS=-10,327;CIEND=-92,10;CIPOS95=-2,67;CIEND95=-37,3;SU=12;PE=12;SR=0;ALG=PROD;AF=5.94e-05;NSAMP=1;MSQ=245.79;AN=16834;AC=1;NS=8438;AC_Hom=0;AC_Het=1;AC_Hemi=0;MAF=5.92557e-05;HWE=1;NFAM=1	.
X	55319208	55319228	Y	14328893	14328911	76536	15.03	-	+	BND	LOW	76536_1	N	]Y:14328901]N	76536_2	N	N[X:55319219[	SVTYPE=BND;POS=55319219;STRANDS=-+:4;IMPRECISE;CIPOS=-10,10;CIEND=-8,10;CIPOS95=-1,0;CIEND95=-1,1;MATEID=76536_2;EVENT=76536;SU=4;PE=1;SR=3;ALG=PROD;AF=5.94e-05;NSAMP=1;MSQ=14.98;AN=16834;AC=1;NS=8438;AC_Hom=0;AC_Het=1;AC_Hemi=0;MAF=5.92557e-05;HWE=1;NFAM=1	SVTYPE=BND;POS=14328901;STRANDS=-+:4;IMPRECISE;CIPOS=-8,10;CIEND=-10,10;CIPOS95=-1,1;CIEND95=-1,0;MATEID=76536_1;EVENT=76536;SECONDARY;SU=4;PE=1;SR=3;ALG=PROD;AF=5.94e-05;NSAMP=1;MSQ=14.98;AN=16834;AC=1;NS=8438;AC_Hom=0;AC_Het=1;AC_Hemi=0;MAF=5.92557e-05;HWE=1;NFAM=1
X	55370035	55370040	X	55371984	55371989	248183	8898.17	+	-	BND	PASS	248183_1	N	N[X:55371989[	248183_2	N	]X:55370038]N	SVTYPE=BND;POS=55370038;STRANDS=+-:320;CIPOS=-3,2;CIEND=-4,1;CIPOS95=0,0;CIEND95=0,0;MATEID=248183_2;EVENT=248183;SU=320;PE=198;SR=122;ALG=PROD;AF=0.001366;NSAMP=18;MSQ=494.34;AN=16834;AC=23;NS=8438;AC_Hom=10;AC_Het=13;AC_Hemi=0;MAF=0.00136288;HWE=7.8796e-13;NFAM=17	SVTYPE=BND;POS=55371989;STRANDS=+-:320;CIPOS=-4,1;CIEND=-3,2;CIPOS95=0,0;CIEND95=0,0;MATEID=248183_1;EVENT=248183;SECONDARY;SU=320;PE=198;SR=122;ALG=PROD;AF=0.001366;NSAMP=18;MSQ=494.34;AN=16834;AC=23;NS=8438;AC_Hom=10;AC_Het=13;AC_Hemi=0;MAF=0.00136288;HWE=7.8796e-13;NFAM=17
X	55373293	55373644	X	55389558	55389712	248184	738.58	+	-	DEL	PASS	248184	N	<DEL>	.	.	.	SVTYPE=DEL;POS=55373299;SVLEN=-16403;END=55389702;STRANDS=+-:7;IMPRECISE;CIPOS=-6,345;CIEND=-144,10;CIPOS95=0,112;CIEND95=-62,2;SU=7;PE=7;SR=0;ALG=PROD;AF=0.0001188;NSAMP=1;MSQ=738.56;AN=16834;AC=2;NS=8438;AC_Hom=2;AC_Het=0;AC_Hemi=0;MAF=0.000118511;HWE=5.92593e-05;NFAM=1	.
X	55399144	55399164	X	55399290	55399310	248185	446.02	+	-	DEL	PASS	248185	N	<DEL>	.	.	.	SVTYPE=DEL;POS=55399154;SVLEN=-146;END=55399300;STRANDS=+-:10;CIPOS=-10,10;CIEND=-10,10;CIPOS95=0,0;CIEND95=0,0;SU=10;PE=0;SR=10;ALG=PROD;AF=0.0001188;NSAMP=1;MSQ=443.14;AN=16834;AC=2;NS=8438;AC_Hom=2;AC_Het=0;AC_Hemi=0;MAF=0.000118511;HWE=5.92593e-05;NFAM=1	.
X	55448801	55449299	X	56657069	56657501	248186	137.96	+	-	BND	LOW	248186_1	N	N[X:56657492[	248186_2	N	]X:55448811]N	SVTYPE=BND;POS=55448811;STRANDS=+-:5;IMPRECISE;CIPOS=-10,488;CIEND=-422,10;CIPOS95=-2,91;CIEND95=-166,2;MATEID=248186_2;EVENT=248186;SU=5;PE=5;SR=0;ALG=PROD;AF=5.94e-05;NSAMP=1;MSQ=137.89;AN=16834;AC=1;NS=8438;AC_Hom=0;AC_Het=1;AC_Hemi=0;MAF=5.92557e-05;HWE=1;NFAM=1	SVTYPE=BND;POS=56657492;STRANDS=+-:5;IMPRECISE;CIPOS=-422,10;CIEND=-10,488;CIPOS95=-166,2;CIEND95=-2,91;MATEID=248186_1;EVENT=248186;SECONDARY;SU=5;PE=5;SR=0;ALG=PROD;AF=5.94e-05;NSAMP=1;MSQ=137.89;AN=16834;AC=1;NS=8438;AC_Hom=0;AC_Het=1;AC_Hemi=0;MAF=5.92557e-05;HWE=1;NFAM=1
X	55463810	55463814	X	55473404	55473407	290344	310.54	-	+	DUP	PASS	290344	N	<DUP>	.	.	.	SVTYPE=DUP;POS=55463813;SVLEN=9593;END=55473406;STRANDS=-+:26;CIPOS=-3,1;CIEND=-2,1;CIPOS95=0,0;CIEND95=0,0;SU=26;PE=14;SR=12;ALG=PROD;AF=5.94e-05;NSAMP=1;MSQ=249.49;AN=16834;AC=1;NS=8438;AC_Hom=0;AC_Het=1;AC_Hemi=0;MAF=5.92557e-05;HWE=1;NFAM=1	.
X	55517653	55517670	X	55518183	55518189	248187	518.6	+	-	DEL	PASS	248187	N	<DEL>	.	.	.	SVTYPE=DEL;POS=55517660;SVLEN=-527;END=55518187;STRANDS=+-:19;CIPOS=-7,10;CIEND=-4,2;CIPOS95=0,0;CIEND95=0,0;SU=19;PE=12;SR=7;ALG=PROD;AF=5.94e-05;NSAMP=1;MSQ=518.5;AN=16834;AC=1;NS=8438;AC_Hom=0;AC_Het=1;AC_Hemi=0;MAF=5.92557e-05;HWE=1;NFAM=1	.
X	55550310	55550577	X	55551303	55551497	248188	1161.19	+	-	DEL	PASS	248188	N	<DEL>	.	.	.	SVTYPE=DEL;POS=55550340;SVLEN=-1127;END=55551467;STRANDS=+-:46;IMPRECISE;CIPOS=-30,237;CIEND=-164,30;CIPOS95=-24,24;CIEND95=-21,21;SU=46;PE=46;SR=0;ALG=PROD;AF=0.000297;NSAMP=3;MSQ=387.03;AN=16834;AC=5;NS=8438;AC_Hom=4;AC_Het=1;AC_Hemi=0;MAF=0.000296279;HWE=5.26811e-08;NFAM=3	.
X	55635326	55635345	X	55638697	55638716	248189	472.71	+	-	DEL	PASS	248189	N	<DEL>	.	.	.	SVTYPE=DEL;POS=55635335;SVLEN=-3372;END=55638707;STRANDS=+-:7;IMPRECISE;CIPOS=-9,10;CIEND=-10,9;CIPOS95=-3,3;CIEND95=-3,1;SU=7;PE=6;SR=1;ALG=PROD;AF=0.0001188;NSAMP=1;MSQ=472.68;AN=16834;AC=2;NS=8438;AC_Hom=2;AC_Het=0;AC_Hemi=0;MAF=0.000118511;HWE=5.92593e-05;NFAM=1	.
X	55643568	55643579	X	55643732	55643743	248190	237.58	+	-	DEL	PASS	248190	N	<DEL>	.	.	.	SVTYPE=DEL;POS=55643574;SVLEN=-164;END=55643738;STRANDS=+-:6;CIPOS=-6,5;CIEND=-6,5;CIPOS95=0,0;CIEND95=0,0;SU=6;PE=0;SR=6;ALG=PROD;AF=0.0002376;NSAMP=3;MSQ=73.69;AN=16834;AC=4;NS=8438;AC_Hom=2;AC_Het=2;AC_Hemi=0;MAF=0.000237023;HWE=0.000355545;NFAM=3	.
X	55702378	55702415	X	55709805	55709845	248191	506109.0	+	-	DEL	PASS	248191	N	<DEL>	.	.	.	SVTYPE=DEL;POS=55702379;SVLEN=-7462;END=55709841;STRANDS=+-:10401;CIPOS=-1,36;CIEND=-36,4;CIPOS95=0,0;CIEND95=0,0;SU=10401;PE=10401;SR=0;ALG=PROD;AF=0.2334;NSAMP=2834;MSQ=177.82;AN=16812;AC=3924;NS=8427;AC_Hom=2188;AC_Het=1746;AC_Hemi=0;MAF=0.233416;HWE=0;NFAM=2590	.
X	55739512	55739528	X	55741233	55741252	248192	254.78	+	-	DEL	PASS	248192	N	<DEL>	.	.	.	SVTYPE=DEL;POS=55739518;SVLEN=-1725;END=55741243;STRANDS=+-:8;IMPRECISE;CIPOS=-6,10;CIEND=-10,9;CIPOS95=-2,3;CIEND95=-3,1;SU=8;PE=7;SR=1;ALG=PROD;AF=5.94e-05;NSAMP=1;MSQ=254.74;AN=16834;AC=1;NS=8438;AC_Hom=0;AC_Het=1;AC_Hemi=0;MAF=5.92557e-05;HWE=1;NFAM=1	.
X	55741896	55741903	X	55743146	55743166	248193	461.59	+	-	DEL	PASS	248193	N	<DEL>	.	.	.	SVTYPE=DEL;POS=55741900;SVLEN=-1256;END=55743156;STRANDS=+-:19;CIPOS=-4,3;CIEND=-10,10;CIPOS95=0,0;CIEND95=0,0;SU=19;PE=11;SR=8;ALG=PROD;AF=5.94e-05;NSAMP=1;MSQ=461.58;AN=16834;AC=1;NS=8438;AC_Hom=0;AC_Het=1;AC_Hemi=0;MAF=5.92557e-05;HWE=1;NFAM=1	.
X	55756091	55756111	X	55756274	55756294	248194	317.51	+	-	BND	LOW	248194_1	N	N[X:55756285[	248194_2	N	]X:55756101]N	SVTYPE=BND;POS=55756101;STRANDS=+-:8;CIPOS=-10,10;CIEND=-10,10;CIPOS95=0,0;CIEND95=0,0;MATEID=248194_2;EVENT=248194;SU=8;PE=0;SR=8;ALG=PROD;AF=0.0003564;NSAMP=6;MSQ=48.95;AN=16834;AC=6;NS=8438;AC_Hom=0;AC_Het=6;AC_Hemi=0;MAF=0.000355534;HWE=1;NFAM=6	SVTYPE=BND;POS=55756285;STRANDS=+-:8;CIPOS=-10,10;CIEND=-10,10;CIPOS95=0,0;CIEND95=0,0;MATEID=248194_1;EVENT=248194;SECONDARY;SU=8;PE=0;SR=8;ALG=PROD;AF=0.0003564;NSAMP=6;MSQ=48.95;AN=16834;AC=6;NS=8438;AC_Hom=0;AC_Het=6;AC_Hemi=0;MAF=0.000355534;HWE=1;NFAM=6
X	55761467	55761480	X	55761701	55761714	248195	397.68	+	-	DEL	PASS	248195	N	<DEL>	.	.	.	SVTYPE=DEL;POS=55761474;SVLEN=-234;END=55761708;STRANDS=+-:6;CIPOS=-7,6;CIEND=-7,6;CIPOS95=0,0;CIEND95=0,0;SU=6;PE=1;SR=5;ALG=PROD;AF=0.0002376;NSAMP=3;MSQ=129.48;AN=16834;AC=4;NS=8438;AC_Hom=2;AC_Het=2;AC_Hemi=0;MAF=0.000237023;HWE=0.000355545;NFAM=3	.
X	55775257	55775565	X	55775440	55775663	248196	603.32	+	-	BND	LOW	248196_1	N	N[X:55775634[	248196_2	N	]X:55775287]N	SVTYPE=BND;POS=55775287;STRANDS=+-:12;IMPRECISE;CIPOS=-30,278;CIEND=-193,30;CIPOS95=-30,37;CIEND95=-65,30;MATEID=248196_2;EVENT=248196;SU=12;PE=12;SR=0;ALG=PROD;AF=0.0006537;NSAMP=10;MSQ=55.62;AN=16828;AC=11;NS=8435;AC_Hom=2;AC_Het=9;AC_Hemi=0;MAF=0.000652045;HWE=0.00325694;NFAM=10	SVTYPE=BND;POS=55775634;STRANDS=+-:12;IMPRECISE;CIPOS=-193,30;CIEND=-30,278;CIPOS95=-65,30;CIEND95=-30,37;MATEID=248196_1;EVENT=248196;SECONDARY;SU=12;PE=12;SR=0;ALG=PROD;AF=0.0006537;NSAMP=10;MSQ=55.62;AN=16828;AC=11;NS=8435;AC_Hom=2;AC_Het=9;AC_Hemi=0;MAF=0.000652045;HWE=0.00325694;NFAM=10
X	55807151	55807353	X	55807200	55807364	248197	151719.0	+	-	BND	LOW	248197_1	N	N[X:55807355[	248197_2	N	]X:55807161]N	SVTYPE=BND;POS=55807161;STRANDS=+-:4;IMPRECISE;CIPOS=-10,192;CIEND=-154,10;CIPOS95=-1,127;CIEND95=-96,1;MATEID=248197_2;EVENT=248197;SU=4;PE=4;SR=0;ALG=PROD;AF=0.1576;NSAMP=2636;MSQ=57.07;AN=16824;AC=2651;NS=8433;AC_Hom=32;AC_Het=2626;AC_Hemi=0;MAF=0.157595;HWE=0;NFAM=2437	SVTYPE=BND;POS=55807355;STRANDS=+-:4;IMPRECISE;CIPOS=-154,10;CIEND=-10,192;CIPOS95=-96,1;CIEND95=-1,127;MATEID=248197_1;EVENT=248197;SECONDARY;SU=4;PE=4;SR=0;ALG=PROD;AF=0.1576;NSAMP=2636;MSQ=57.07;AN=16824;AC=2651;NS=8433;AC_Hom=32;AC_Het=2626;AC_Hemi=0;MAF=0.157595;HWE=0;NFAM=2437
X	55809025	55809045	X	55809133	55809153	248198	180.54	+	-	DEL	PASS	248198	N	<DEL>	.	.	.	SVTYPE=DEL;POS=55809035;SVLEN=-108;END=55809143;STRANDS=+-:5;CIPOS=-10,10;CIEND=-10,10;CIPOS95=0,0;CIEND95=0,0;SU=5;PE=0;SR=5;ALG=PROD;AF=0.0001188;NSAMP=1;MSQ=177.38;AN=16834;AC=2;NS=8438;AC_Hom=2;AC_Het=0;AC_Hemi=0;MAF=0.000118511;HWE=5.92593e-05;NFAM=1	.
X	55819758	55819816	X	55820196	55820255	248199	794.23	+	-	DEL	PASS	248199	N	<DEL>	.	.	.	SVTYPE=DEL;POS=55819786;SVLEN=-440;END=55820226;STRANDS=+-:25;CIPOS=-28,30;CIEND=-30,29;CIPOS95=0,0;CIEND95=0,0;SU=25;PE=17;SR=8;ALG=PROD;AF=0.0001188;NSAMP=2;MSQ=397.11;AN=16834;AC=2;NS=8438;AC_Hom=0;AC_Het=2;AC_Hemi=0;MAF=0.000118511;HWE=1;NFAM=1	.
X	55824398	55824437	X	55824533	55824593	248200	8761.34	+	-	BND	LOW	248200_1	N	N[X:55824564[	248200_2	N	]X:55824407]N	SVTYPE=BND;POS=55824407;STRANDS=+-:30;CIPOS=-9,30;CIEND=-30,30;CIPOS95=0,0;CIEND95=0,0;MATEID=248200_2;EVENT=248200;SU=30;PE=4;SR=26;ALG=PROD;AF=0.005584;NSAMP=75;MSQ=116.59;AN=16834;AC=94;NS=8438;AC_Hom=38;AC_Het=56;AC_Hemi=0;MAF=0.00557004;HWE=1.07937e-32;NFAM=75	SVTYPE=BND;POS=55824564;STRANDS=+-:30;CIPOS=-30,30;CIEND=-9,30;CIPOS95=0,0;CIEND95=0,0;MATEID=248200_1;EVENT=248200;SECONDARY;SU=30;PE=4;SR=26;ALG=PROD;AF=0.005584;NSAMP=75;MSQ=116.59;AN=16834;AC=94;NS=8438;AC_Hom=38;AC_Het=56;AC_Hemi=0;MAF=0.00557004;HWE=1.07937e-32;NFAM=75
X	55847735	55847739	X	55848295	55848299	248201	22223.3	+	-	BND	PASS	248201_1	N	N[X:55848299[	248201_2	N	]X:55847737]N	SVTYPE=BND;POS=55847737;STRANDS=+-:818;CIPOS=-2,2;CIEND=-3,1;CIPOS95=0,0;CIEND95=0,0;MATEID=248201_2;EVENT=248201;SU=818;PE=539;SR=279;ALG=PROD;AF=0.004396;NSAMP=62;MSQ=358.43;AN=16834;AC=74;NS=8438;AC_Hom=24;AC_Het=50;AC_Hemi=0;MAF=0.00438493;HWE=9.79573e-21;NFAM=62	SVTYPE=BND;POS=55848299;STRANDS=+-:818;CIPOS=-3,1;CIEND=-2,2;CIPOS95=0,0;CIEND95=0,0;MATEID=248201_1;EVENT=248201;SECONDARY;SU=818;PE=539;SR=279;ALG=PROD;AF=0.004396;NSAMP=62;MSQ=358.43;AN=16834;AC=74;NS=8438;AC_Hom=24;AC_Het=50;AC_Hemi=0;MAF=0.00438493;HWE=9.79573e-21;NFAM=62
X	55848820	55848840	X	55848892	55848912	248202	290.03	+	-	BND	PASS	248202_1	N	N[X:55848903[	248202_2	N	]X:55848830]N	SVTYPE=BND;POS=55848830;STRANDS=+-:8;CIPOS=-10,10;CIEND=-10,10;CIPOS95=0,0;CIEND95=0,0;MATEID=248202_2;EVENT=248202;SU=8;PE=0;SR=8;ALG=PROD;AF=5.94e-05;NSAMP=1;MSQ=275.65;AN=16834;AC=1;NS=8438;AC_Hom=0;AC_Het=1;AC_Hemi=0;MAF=5.92557e-05;HWE=1;NFAM=1	SVTYPE=BND;POS=55848903;STRANDS=+-:8;CIPOS=-10,10;CIEND=-10,10;CIPOS95=0,0;CIEND95=0,0;MATEID=248202_1;EVENT=248202;SECONDARY;SU=8;PE=0;SR=8;ALG=PROD;AF=5.94e-05;NSAMP=1;MSQ=275.65;AN=16834;AC=1;NS=8438;AC_Hom=0;AC_Het=1;AC_Hemi=0;MAF=5.92557e-05;HWE=1;NFAM=1
X	55851965	55851985	X	55852106	55852126	248203	213.26	+	-	DEL	PASS	248203	N	<DEL>	.	.	.	SVTYPE=DEL;POS=55851975;SVLEN=-141;END=55852116;STRANDS=+-:5;CIPOS=-10,10;CIEND=-10,10;CIPOS95=0,0;CIEND95=0,0;SU=5;PE=0;SR=5;ALG=PROD;AF=0.0001188;NSAMP=1;MSQ=206.87;AN=16834;AC=2;NS=8438;AC_Hom=2;AC_Het=0;AC_Hemi=0;MAF=0.000118511;HWE=5.92593e-05;NFAM=1	.
X	55856701	55856963	X	55874569	55874912	317786	44.88	-	-	BND	LOW	317786_1	N	[X:55874903[N	317786_2	N	[X:55856954[N	SVTYPE=BND;POS=55856954;STRANDS=--:4;IMPRECISE;CIPOS=-252,10;CIEND=-333,10;CIPOS95=-112,2;CIEND95=-177,1;MATEID=317786_2;EVENT=317786;SU=4;PE=4;SR=0;ALG=PROD;AF=5.94e-05;NSAMP=1;MSQ=44.83;AN=16834;AC=1;NS=8438;AC_Hom=0;AC_Het=1;AC_Hemi=0;MAF=5.92557e-05;HWE=1;NFAM=1	SVTYPE=BND;POS=55874903;STRANDS=--:4;IMPRECISE;CIPOS=-333,10;CIEND=-252,10;CIPOS95=-177,1;CIEND95=-112,2;MATEID=317786_1;EVENT=317786;SECONDARY;SU=4;PE=4;SR=0;ALG=PROD;AF=5.94e-05;NSAMP=1;MSQ=44.83;AN=16834;AC=1;NS=8438;AC_Hom=0;AC_Het=1;AC_Hemi=0;MAF=5.92557e-05;HWE=1;NFAM=1
X	55859329	55859445	X	55861156	55861438	290345	228.73	-	+	BND	LOW	290345_1	N	]X:55861166]N	290345_2	N	N[X:55859436[	SVTYPE=BND;POS=55859436;STRANDS=-+:17;IMPRECISE;CIPOS=-106,10;CIEND=-10,272;CIPOS95=-34,3;CIEND95=-3,37;MATEID=290345_2;EVENT=290345;SU=17;PE=17;SR=0;ALG=PROD;AF=5.94e-05;NSAMP=1;MSQ=174.12;AN=16834;AC=1;NS=8438;AC_Hom=0;AC_Het=1;AC_Hemi=0;MAF=5.92557e-05;HWE=1;NFAM=1	SVTYPE=BND;POS=55861166;STRANDS=-+:17;IMPRECISE;CIPOS=-10,272;CIEND=-106,10;CIPOS95=-3,37;CIEND95=-34,3;MATEID=290345_1;EVENT=290345;SECONDARY;SU=17;PE=17;SR=0;ALG=PROD;AF=5.94e-05;NSAMP=1;MSQ=174.12;AN=16834;AC=1;NS=8438;AC_Hom=0;AC_Het=1;AC_Hemi=0;MAF=5.92557e-05;HWE=1;NFAM=1
X	55868719	55868733	X	55868966	55868983	248204	121.38	+	-	BND	LOW	248204_1	N	N[X:55868976[	248204_2	N	]X:55868727]N	SVTYPE=BND;POS=55868727;STRANDS=+-:4;IMPRECISE;CIPOS=-8,6;CIEND=-9,8;CIPOS95=-1,0;CIEND95=0,0;MATEID=248204_2;EVENT=248204;SU=4;PE=0;SR=4;ALG=PROD;AF=0.0004158;NSAMP=7;MSQ=13;AN=16834;AC=7;NS=8438;AC_Hom=0;AC_Het=7;AC_Hemi=0;MAF=0.00041479;HWE=1;NFAM=7	SVTYPE=BND;POS=55868976;STRANDS=+-:4;IMPRECISE;CIPOS=-9,8;CIEND=-8,6;CIPOS95=0,0;CIEND95=-1,0;MATEID=248204_1;EVENT=248204;SECONDARY;SU=4;PE=0;SR=4;ALG=PROD;AF=0.0004158;NSAMP=7;MSQ=13;AN=16834;AC=7;NS=8438;AC_Hom=0;AC_Het=7;AC_Hemi=0;MAF=0.00041479;HWE=1;NFAM=7
X	55896895	55896897	X	55897018	55897020	248205	20407.2	+	-	BND	LOW	248205_1	N	N[X:55897020[	248205_2	N	]X:55896896]N	SVTYPE=BND;POS=55896896;STRANDS=+-:722;CIPOS=-1,1;CIEND=-1,1;CIPOS95=0,0;CIEND95=0,0;MATEID=248205_2;EVENT=248205;SU=722;PE=2;SR=720;ALG=PROD;AF=0.006534;NSAMP=87;MSQ=234.5;AN=16834;AC=110;NS=8438;AC_Hom=46;AC_Het=64;AC_Hemi=0;MAF=0.00651813;HWE=3.14566e-38;NFAM=87	SVTYPE=BND;POS=55897020;STRANDS=+-:722;CIPOS=-1,1;CIEND=-1,1;CIPOS95=0,0;CIEND95=0,0;MATEID=248205_1;EVENT=248205;SECONDARY;SU=722;PE=2;SR=720;ALG=PROD;AF=0.006534;NSAMP=87;MSQ=234.5;AN=16834;AC=110;NS=8438;AC_Hom=46;AC_Het=64;AC_Hemi=0;MAF=0.00651813;HWE=3.14566e-38;NFAM=87
X	55955064	55955084	X	55955163	55955183	248206	116.64	+	-	BND	LOW	248206_1	N	N[X:55955174[	248206_2	N	]X:55955074]N	SVTYPE=BND;POS=55955074;STRANDS=+-:5;CIPOS=-10,10;CIEND=-10,10;CIPOS95=0,0;CIEND95=0,0;MATEID=248206_2;EVENT=248206;SU=5;PE=0;SR=5;ALG=PROD;AF=5.94e-05;NSAMP=1;MSQ=110.84;AN=16834;AC=1;NS=8438;AC_Hom=0;AC_Het=1;AC_Hemi=0;MAF=5.92557e-05;HWE=1;NFAM=1	SVTYPE=BND;POS=55955174;STRANDS=+-:5;CIPOS=-10,10;CIEND=-10,10;CIPOS95=0,0;CIEND95=0,0;MATEID=248206_1;EVENT=248206;SECONDARY;SU=5;PE=0;SR=5;ALG=PROD;AF=5.94e-05;NSAMP=1;MSQ=110.84;AN=16834;AC=1;NS=8438;AC_Hom=0;AC_Het=1;AC_Hemi=0;MAF=5.92557e-05;HWE=1;NFAM=1
X	55957223	55957232	X	55957273	55957282	248207	5408.86	+	-	BND	LOW	248207_1	N	N[X:55957279[	248207_2	N	]X:55957228]N	SVTYPE=BND;POS=55957228;STRANDS=+-:115;CIPOS=-5,4;CIEND=-5,4;CIPOS95=0,0;CIEND95=0,0;MATEID=248207_2;EVENT=248207;SU=115;PE=0;SR=115;ALG=PROD;AF=0.002911;NSAMP=40;MSQ=134.36;AN=16834;AC=49;NS=8438;AC_Hom=18;AC_Het=31;AC_Hemi=0;MAF=0.00290353;HWE=3.51489e-18;NFAM=39	SVTYPE=BND;POS=55957279;STRANDS=+-:115;CIPOS=-5,4;CIEND=-5,4;CIPOS95=0,0;CIEND95=0,0;MATEID=248207_1;EVENT=248207;SECONDARY;SU=115;PE=0;SR=115;ALG=PROD;AF=0.002911;NSAMP=40;MSQ=134.36;AN=16834;AC=49;NS=8438;AC_Hom=18;AC_Het=31;AC_Hemi=0;MAF=0.00290353;HWE=3.51489e-18;NFAM=39
X	55966843	55967049	X	55972193	55972509	290346	2021.84	-	+	BND	LOW	290346_1	N	]X:55972207]N	290346_2	N	N[X:55967029[	SVTYPE=BND;POS=55967029;STRANDS=-+:86;IMPRECISE;CIPOS=-185,21;CIEND=-14,302;CIPOS95=-38,21;CIEND95=-10,10;MATEID=290346_2;EVENT=290346;SU=86;PE=86;SR=0;ALG=PROD;AF=0.007307;NSAMP=117;MSQ=16.17;AN=16834;AC=123;NS=8438;AC_Hom=12;AC_Het=111;AC_Hemi=0;MAF=0.00728846;HWE=4.75242e-06;NFAM=116	SVTYPE=BND;POS=55972207;STRANDS=-+:86;IMPRECISE;CIPOS=-14,302;CIEND=-185,21;CIPOS95=-10,10;CIEND95=-38,21;MATEID=290346_1;EVENT=290346;SECONDARY;SU=86;PE=86;SR=0;ALG=PROD;AF=0.007307;NSAMP=117;MSQ=16.17;AN=16834;AC=123;NS=8438;AC_Hom=12;AC_Het=111;AC_Hemi=0;MAF=0.00728846;HWE=4.75242e-06;NFAM=116
X	55967241	55967560	X	55972205	55972323	248208	3801.16	+	-	BND	LOW	248208_1	N	N[X:55972303[	248208_2	N	]X:55967253]N	SVTYPE=BND;POS=55967253;STRANDS=+-:292;IMPRECISE;CIPOS=-12,307;CIEND=-97,21;CIPOS95=-12,20;CIEND95=-3,3;MATEID=248208_2;EVENT=248208;SU=292;PE=292;SR=0;ALG=PROD;AF=0.005228;NSAMP=88;MSQ=42.58;AN=16834;AC=88;NS=8438;AC_Hom=0;AC_Het=88;AC_Hemi=0;MAF=0.00521451;HWE=1;NFAM=88	SVTYPE=BND;POS=55972303;STRANDS=+-:292;IMPRECISE;CIPOS=-97,21;CIEND=-12,307;CIPOS95=-3,3;CIEND95=-12,20;MATEID=248208_1;EVENT=248208;SECONDARY;SU=292;PE=292;SR=0;ALG=PROD;AF=0.005228;NSAMP=88;MSQ=42.58;AN=16834;AC=88;NS=8438;AC_Hom=0;AC_Het=88;AC_Hemi=0;MAF=0.00521451;HWE=1;NFAM=88
X	55968099	55968374	X	56014025	56014247	317787	158.62	-	-	BND	LOW	317787_1	N	[X:56014218[N	317787_2	N	[X:55968345[N	SVTYPE=BND;POS=55968345;STRANDS=--:10;IMPRECISE;CIPOS=-245,30;CIEND=-192,30;CIPOS95=-78,30;CIEND95=-60,30;MATEID=317787_2;EVENT=317787;SU=10;PE=10;SR=0;ALG=PROD;AF=0.0001782;NSAMP=3;MSQ=52.85;AN=16834;AC=3;NS=8438;AC_Hom=0;AC_Het=3;AC_Hemi=0;MAF=0.000177767;HWE=1;NFAM=3	SVTYPE=BND;POS=56014218;STRANDS=--:10;IMPRECISE;CIPOS=-192,30;CIEND=-245,30;CIPOS95=-60,30;CIEND95=-78,30;MATEID=317787_1;EVENT=317787;SECONDARY;SU=10;PE=10;SR=0;ALG=PROD;AF=0.0001782;NSAMP=3;MSQ=52.85;AN=16834;AC=3;NS=8438;AC_Hom=0;AC_Het=3;AC_Hemi=0;MAF=0.000177767;HWE=1;NFAM=3
X	55968640	55969092	X	56013978	56014351	317788	347.39	+	+	BND	LOW	317788_1	N	N]X:56014008]	317788_2	N	N]X:55968670]	SVTYPE=BND;POS=55968670;STRANDS=++:18;IMPRECISE;CIPOS=-30,422;CIEND=-30,343;CIPOS95=-30,53;CIEND95=-30,44;MATEID=317788_2;EVENT=317788;SU=18;PE=18;SR=0;ALG=PROD;AF=0.0002376;NSAMP=4;MSQ=86.84;AN=16834;AC=4;NS=8438;AC_Hom=0;AC_Het=4;AC_Hemi=0;MAF=0.000237023;HWE=1;NFAM=4	SVTYPE=BND;POS=56014008;STRANDS=++:18;IMPRECISE;CIPOS=-30,343;CIEND=-30,422;CIPOS95=-30,44;CIEND95=-30,53;MATEID=317788_1;EVENT=317788;SECONDARY;SU=18;PE=18;SR=0;ALG=PROD;AF=0.0002376;NSAMP=4;MSQ=86.84;AN=16834;AC=4;NS=8438;AC_Hom=0;AC_Het=4;AC_Hemi=0;MAF=0.000237023;HWE=1;NFAM=4
X	55972505	55972841	X	56074697	56074919	317789	78.22	-	-	BND	LOW	317789_1	N	[X:56074890[N	317789_2	N	[X:55972812[N	SVTYPE=BND;POS=55972812;STRANDS=--:8;IMPRECISE;CIPOS=-306,30;CIEND=-192,30;CIPOS95=-128,30;CIEND95=-42,30;MATEID=317789_2;EVENT=317789;SU=8;PE=8;SR=0;ALG=PROD;AF=0.0001782;NSAMP=3;MSQ=25.5;AN=16834;AC=3;NS=8438;AC_Hom=0;AC_Het=3;AC_Hemi=0;MAF=0.000177767;HWE=1;NFAM=3	SVTYPE=BND;POS=56074890;STRANDS=--:8;IMPRECISE;CIPOS=-192,30;CIEND=-306,30;CIPOS95=-42,30;CIEND95=-128,30;MATEID=317789_1;EVENT=317789;SECONDARY;SU=8;PE=8;SR=0;ALG=PROD;AF=0.0001782;NSAMP=3;MSQ=25.5;AN=16834;AC=3;NS=8438;AC_Hom=0;AC_Het=3;AC_Hemi=0;MAF=0.000177767;HWE=1;NFAM=3
X	55973012	55973490	X	56074782	56075170	317790	75.26	+	+	BND	LOW	317790_1	N	N]X:56074792]	317790_2	N	N]X:55973022]	SVTYPE=BND;POS=55973022;STRANDS=++:4;IMPRECISE;CIPOS=-10,468;CIEND=-10,378;CIPOS95=-1,151;CIEND95=-2,112;MATEID=317790_2;EVENT=317790;SU=4;PE=4;SR=0;ALG=PROD;AF=0.0001782;NSAMP=3;MSQ=25.08;AN=16834;AC=3;NS=8438;AC_Hom=0;AC_Het=3;AC_Hemi=0;MAF=0.000177767;HWE=1;NFAM=3	SVTYPE=BND;POS=56074792;STRANDS=++:4;IMPRECISE;CIPOS=-10,378;CIEND=-10,468;CIPOS95=-2,112;CIEND95=-1,151;MATEID=317790_1;EVENT=317790;SECONDARY;SU=4;PE=4;SR=0;ALG=PROD;AF=0.0001782;NSAMP=3;MSQ=25.08;AN=16834;AC=3;NS=8438;AC_Hom=0;AC_Het=3;AC_Hemi=0;MAF=0.000177767;HWE=1;NFAM=3
X	55979543	55979560	X	55979597	55979614	248209	975.33	+	-	BND	LOW	248209_1	N	N[X:55979607[	248209_2	N	]X:55979552]N	SVTYPE=BND;POS=55979552;STRANDS=+-:24;CIPOS=-9,8;CIEND=-9,8;CIPOS95=0,0;CIEND95=0,0;MATEID=248209_2;EVENT=248209;SU=24;PE=0;SR=24;ALG=PROD;AF=0.000594;NSAMP=6;MSQ=156.99;AN=16834;AC=10;NS=8438;AC_Hom=8;AC_Het=2;AC_Hemi=0;MAF=0.000592557;HWE=5.83062e-14;NFAM=6	SVTYPE=BND;POS=55979607;STRANDS=+-:24;CIPOS=-9,8;CIEND=-9,8;CIPOS95=0,0;CIEND95=0,0;MATEID=248209_1;EVENT=248209;SECONDARY;SU=24;PE=0;SR=24;ALG=PROD;AF=0.000594;NSAMP=6;MSQ=156.99;AN=16834;AC=10;NS=8438;AC_Hom=8;AC_Het=2;AC_Hemi=0;MAF=0.000592557;HWE=5.83062e-14;NFAM=6
X	56008541	56008545	X	56008619	56008623	248210	6268.63	+	-	BND	LOW	248210_1	N	N[X:56008622[	248210_2	N	]X:56008543]N	SVTYPE=BND;POS=56008543;STRANDS=+-:213;CIPOS=-2,2;CIEND=-2,2;CIPOS95=0,0;CIEND95=0,0;MATEID=248210_2;EVENT=248210;SU=213;PE=0;SR=213;ALG=PROD;AF=0.00196;NSAMP=26;MSQ=240.36;AN=16834;AC=33;NS=8438;AC_Hom=14;AC_Het=19;AC_Hemi=0;MAF=0.00195544;HWE=2.82142e-16;NFAM=26	SVTYPE=BND;POS=56008622;STRANDS=+-:213;CIPOS=-2,2;CIEND=-2,2;CIPOS95=0,0;CIEND95=0,0;MATEID=248210_1;EVENT=248210;SECONDARY;SU=213;PE=0;SR=213;ALG=PROD;AF=0.00196;NSAMP=26;MSQ=240.36;AN=16834;AC=33;NS=8438;AC_Hom=14;AC_Het=19;AC_Hemi=0;MAF=0.00195544;HWE=2.82142e-16;NFAM=26
X	56032356	56032369	X	56034586	56034606	248211	191.86	+	-	DEL	PASS	248211	N	<DEL>	.	.	.	SVTYPE=DEL;POS=56032363;SVLEN=-2233;END=56034596;STRANDS=+-:9;CIPOS=-7,6;CIEND=-10,10;CIPOS95=0,0;CIEND95=0,0;SU=9;PE=4;SR=5;ALG=PROD;AF=5.94e-05;NSAMP=1;MSQ=191.81;AN=16834;AC=1;NS=8438;AC_Hom=0;AC_Het=1;AC_Hemi=0;MAF=5.92557e-05;HWE=1;NFAM=1	.
X	56045219	56045239	X	56045284	56045304	248212	305.03	+	-	BND	PASS	248212_1	N	N[X:56045295[	248212_2	N	]X:56045229]N	SVTYPE=BND;POS=56045229;STRANDS=+-:13;CIPOS=-10,10;CIEND=-10,10;CIPOS95=0,0;CIEND95=0,0;MATEID=248212_2;EVENT=248212;SU=13;PE=0;SR=13;ALG=PROD;AF=5.94e-05;NSAMP=1;MSQ=284.74;AN=16834;AC=1;NS=8438;AC_Hom=0;AC_Het=1;AC_Hemi=0;MAF=5.92557e-05;HWE=1;NFAM=1	SVTYPE=BND;POS=56045295;STRANDS=+-:13;CIPOS=-10,10;CIEND=-10,10;CIPOS95=0,0;CIEND95=0,0;MATEID=248212_1;EVENT=248212;SECONDARY;SU=13;PE=0;SR=13;ALG=PROD;AF=5.94e-05;NSAMP=1;MSQ=284.74;AN=16834;AC=1;NS=8438;AC_Hom=0;AC_Het=1;AC_Hemi=0;MAF=5.92557e-05;HWE=1;NFAM=1
X	56062679	56062683	X	56062798	56062818	248213	595.28	+	-	DEL	PASS	248213	N	<DEL>	.	.	.	SVTYPE=DEL;POS=56062682;SVLEN=-126;END=56062808;STRANDS=+-:15;CIPOS=-3,1;CIEND=-10,10;CIPOS95=0,0;CIEND95=0,0;SU=15;PE=1;SR=14;ALG=PROD;AF=0.0001188;NSAMP=1;MSQ=590.85;AN=16834;AC=2;NS=8438;AC_Hom=2;AC_Het=0;AC_Hemi=0;MAF=0.000118511;HWE=5.92593e-05;NFAM=1	.
X	56095136	56095153	X	56095539	56095556	248214	54.92	+	-	BND	LOW	248214_1	N	N[X:56095549[	248214_2	N	]X:56095145]N	SVTYPE=BND;POS=56095145;STRANDS=+-:4;CIPOS=-9,8;CIEND=-9,8;CIPOS95=0,0;CIEND95=0,0;MATEID=248214_2;EVENT=248214;SU=4;PE=0;SR=4;ALG=PROD;AF=0.0003566;NSAMP=6;MSQ=7.02;AN=16824;AC=6;NS=8433;AC_Hom=0;AC_Het=6;AC_Hemi=0;MAF=0.000355745;HWE=1;NFAM=6	SVTYPE=BND;POS=56095549;STRANDS=+-:4;CIPOS=-9,8;CIEND=-9,8;CIPOS95=0,0;CIEND95=0,0;MATEID=248214_1;EVENT=248214;SECONDARY;SU=4;PE=0;SR=4;ALG=PROD;AF=0.0003566;NSAMP=6;MSQ=7.02;AN=16824;AC=6;NS=8433;AC_Hom=0;AC_Het=6;AC_Hemi=0;MAF=0.000355745;HWE=1;NFAM=6
X	56126680	56126697	X	56126735	56126752	248215	181.03	+	-	DEL	PASS	248215	N	<DEL>	.	.	.	SVTYPE=DEL;POS=56126689;SVLEN=-55;END=56126744;STRANDS=+-:4;CIPOS=-9,8;CIEND=-9,8;CIPOS95=0,0;CIEND95=0,0;SU=4;PE=0;SR=4;ALG=PROD;AF=0.0001188;NSAMP=1;MSQ=147.94;AN=16832;AC=2;NS=8437;AC_Hom=2;AC_Het=0;AC_Hemi=0;MAF=0.000118526;HWE=5.92663e-05;NFAM=1	.
X	56129815	56130042	X	56200425	56200860	290347	136.49	-	+	BND	LOW	290347_1	N	]X:56200435]N	290347_2	N	N[X:56130033[	SVTYPE=BND;POS=56130033;STRANDS=-+:6;IMPRECISE;CIPOS=-217,10;CIEND=-10,425;CIPOS95=-100,2;CIEND95=-1,129;MATEID=290347_2;EVENT=290347;SU=6;PE=6;SR=0;ALG=PROD;AF=5.94e-05;NSAMP=1;MSQ=90.4;AN=16834;AC=1;NS=8438;AC_Hom=0;AC_Het=1;AC_Hemi=0;MAF=5.92557e-05;HWE=1;NFAM=1	SVTYPE=BND;POS=56200435;STRANDS=-+:6;IMPRECISE;CIPOS=-10,425;CIEND=-217,10;CIPOS95=-1,129;CIEND95=-100,2;MATEID=290347_1;EVENT=290347;SECONDARY;SU=6;PE=6;SR=0;ALG=PROD;AF=5.94e-05;NSAMP=1;MSQ=90.4;AN=16834;AC=1;NS=8438;AC_Hom=0;AC_Het=1;AC_Hemi=0;MAF=5.92557e-05;HWE=1;NFAM=1
X	56131152	56131551	X	56201273	56201509	248216	138.82	+	-	DEL	PASS	248216	N	<DEL>	.	.	.	SVTYPE=DEL;POS=56131162;SVLEN=-70337;END=56201499;STRANDS=+-:4;IMPRECISE;CIPOS=-10,389;CIEND=-226,10;CIPOS95=-2,117;CIEND95=-99,2;SU=4;PE=4;SR=0;ALG=PROD;AF=0.0001188;NSAMP=1;MSQ=138.74;AN=16834;AC=2;NS=8438;AC_Hom=2;AC_Het=0;AC_Hemi=0;MAF=0.000118511;HWE=5.92593e-05;NFAM=1	.
X	56133215	56133275	X	56133295	56133341	248217	510.85	+	-	BND	LOW	248217_1	N	N[X:56133320[	248217_2	N	]X:56133245]N	SVTYPE=BND;POS=56133245;STRANDS=+-:15;CIPOS=-30,30;CIEND=-24,22;CIPOS95=0,0;CIEND95=0,0;MATEID=248217_2;EVENT=248217;SU=15;PE=0;SR=15;ALG=PROD;AF=0.0001782;NSAMP=3;MSQ=165.84;AN=16832;AC=3;NS=8437;AC_Hom=0;AC_Het=3;AC_Hemi=0;MAF=0.000177788;HWE=1;NFAM=3	SVTYPE=BND;POS=56133320;STRANDS=+-:15;CIPOS=-24,22;CIEND=-30,30;CIPOS95=0,0;CIEND95=0,0;MATEID=248217_1;EVENT=248217;SECONDARY;SU=15;PE=0;SR=15;ALG=PROD;AF=0.0001782;NSAMP=3;MSQ=165.84;AN=16832;AC=3;NS=8437;AC_Hom=0;AC_Het=3;AC_Hemi=0;MAF=0.000177788;HWE=1;NFAM=3
X	56138733	56138739	X	56169225	56169241	290348	410.04	-	+	DUP	PASS	290348	N	<DUP>	.	.	.	SVTYPE=DUP;POS=56138737;SVLEN=30494;END=56169231;STRANDS=-+:30;CIPOS=-4,2;CIEND=-6,10;CIPOS95=0,0;CIEND95=0,0;SU=30;PE=22;SR=8;ALG=PROD;AF=5.941e-05;NSAMP=1;MSQ=356.5;AN=16832;AC=1;NS=8437;AC_Hom=0;AC_Het=1;AC_Hemi=0;MAF=5.92628e-05;HWE=1;NFAM=1	.
X	56144245	56144290	X	56144614	56144674	248218	1704.28	+	-	DEL	PASS	248218	N	<DEL>	.	.	.	SVTYPE=DEL;POS=56144268;SVLEN=-376;END=56144644;STRANDS=+-:43;CIPOS=-23,22;CIEND=-30,30;CIPOS95=0,0;CIEND95=0,0;SU=43;PE=20;SR=23;ALG=PROD;AF=0.0001782;NSAMP=2;MSQ=849.75;AN=16832;AC=3;NS=8437;AC_Hom=2;AC_Het=2;AC_Hemi=0;MAF=0.000237051;HWE=0.000355587;NFAM=2	.
X	56194271	56194280	X	56194338	56194347	248219	315.77	+	-	BND	PASS	248219_1	N	N[X:56194344[	248219_2	N	]X:56194276]N	SVTYPE=BND;POS=56194276;STRANDS=+-:7;CIPOS=-5,4;CIEND=-5,4;CIPOS95=0,0;CIEND95=0,0;MATEID=248219_2;EVENT=248219;SU=7;PE=0;SR=7;ALG=PROD;AF=5.941e-05;NSAMP=1;MSQ=302.71;AN=16832;AC=1;NS=8437;AC_Hom=0;AC_Het=1;AC_Hemi=0;MAF=5.92628e-05;HWE=1;NFAM=1	SVTYPE=BND;POS=56194344;STRANDS=+-:7;CIPOS=-5,4;CIEND=-5,4;CIPOS95=0,0;CIEND95=0,0;MATEID=248219_1;EVENT=248219;SECONDARY;SU=7;PE=0;SR=7;ALG=PROD;AF=5.941e-05;NSAMP=1;MSQ=302.71;AN=16832;AC=1;NS=8437;AC_Hom=0;AC_Het=1;AC_Hemi=0;MAF=5.92628e-05;HWE=1;NFAM=1
X	56195551	56195565	X	56195675	56195693	248220	121.67	+	-	DEL	PASS	248220	N	<DEL>	.	.	.	SVTYPE=DEL;POS=56195559;SVLEN=-124;END=56195683;STRANDS=+-:5;IMPRECISE;CIPOS=-8,6;CIEND=-8,10;CIPOS95=-1,0;CIEND95=0,1;SU=5;PE=0;SR=5;ALG=PROD;AF=5.941e-05;NSAMP=1;MSQ=116.85;AN=16832;AC=1;NS=8437;AC_Hom=0;AC_Het=1;AC_Hemi=0;MAF=5.92628e-05;HWE=1;NFAM=1	.
X	56197972	56198318	X	56198398	56198666	248221	173.89	+	-	DEL	PASS	248221	N	<DEL>	.	.	.	SVTYPE=DEL;POS=56197982;SVLEN=-674;END=56198656;STRANDS=+-:7;IMPRECISE;CIPOS=-10,336;CIEND=-258,10;CIPOS95=-2,88;CIEND95=-108,2;SU=7;PE=7;SR=0;ALG=PROD;AF=5.941e-05;NSAMP=1;MSQ=173.83;AN=16832;AC=1;NS=8437;AC_Hom=0;AC_Het=1;AC_Hemi=0;MAF=5.92628e-05;HWE=1;NFAM=1	.
X	56214042	56214277	X	56924289	56924561	290349	146.77	-	+	BND	LOW	290349_1	N	]X:56924299]N	290349_2	N	N[X:56214268[	SVTYPE=BND;POS=56214268;STRANDS=-+:10;IMPRECISE;CIPOS=-225,10;CIEND=-10,262;CIPOS95=-108,1;CIEND95=-2,85;MATEID=290349_2;EVENT=290349;SU=10;PE=10;SR=0;ALG=PROD;AF=0.0001188;NSAMP=1;MSQ=101.2;AN=16834;AC=2;NS=8438;AC_Hom=2;AC_Het=0;AC_Hemi=0;MAF=0.000118511;HWE=5.92593e-05;NFAM=1	SVTYPE=BND;POS=56924299;STRANDS=-+:10;IMPRECISE;CIPOS=-10,262;CIEND=-225,10;CIPOS95=-2,85;CIEND95=-108,1;MATEID=290349_1;EVENT=290349;SECONDARY;SU=10;PE=10;SR=0;ALG=PROD;AF=0.0001188;NSAMP=1;MSQ=101.2;AN=16834;AC=2;NS=8438;AC_Hom=2;AC_Het=0;AC_Hemi=0;MAF=0.000118511;HWE=5.92593e-05;NFAM=1
X	56214422	56214837	X	56924359	56924513	248222	179.8	+	-	BND	LOW	248222_1	N	N[X:56924504[	248222_2	N	]X:56214432]N	SVTYPE=BND;POS=56214432;STRANDS=+-:9;IMPRECISE;CIPOS=-10,405;CIEND=-144,10;CIPOS95=-1,111;CIEND95=-56,2;MATEID=248222_2;EVENT=248222;SU=9;PE=9;SR=0;ALG=PROD;AF=5.94e-05;NSAMP=1;MSQ=179.78;AN=16834;AC=1;NS=8438;AC_Hom=0;AC_Het=1;AC_Hemi=0;MAF=5.92557e-05;HWE=1;NFAM=1	SVTYPE=BND;POS=56924504;STRANDS=+-:9;IMPRECISE;CIPOS=-144,10;CIEND=-10,405;CIPOS95=-56,2;CIEND95=-1,111;MATEID=248222_1;EVENT=248222;SECONDARY;SU=9;PE=9;SR=0;ALG=PROD;AF=5.94e-05;NSAMP=1;MSQ=179.78;AN=16834;AC=1;NS=8438;AC_Hom=0;AC_Het=1;AC_Hemi=0;MAF=5.92557e-05;HWE=1;NFAM=1
X	56226172	56226181	X	56226236	56226245	248223	658.58	+	-	BND	LOW	248223_1	N	N[X:56226242[	248223_2	N	]X:56226177]N	SVTYPE=BND;POS=56226177;STRANDS=+-:7;CIPOS=-5,4;CIEND=-5,4;CIPOS95=0,0;CIEND95=0,0;MATEID=248223_2;EVENT=248223;SU=7;PE=0;SR=7;ALG=PROD;AF=0.0003564;NSAMP=4;MSQ=159.62;AN=16834;AC=6;NS=8438;AC_Hom=4;AC_Het=2;AC_Hemi=0;MAF=0.000355534;HWE=1.58037e-07;NFAM=4	SVTYPE=BND;POS=56226242;STRANDS=+-:7;CIPOS=-5,4;CIEND=-5,4;CIPOS95=0,0;CIEND95=0,0;MATEID=248223_1;EVENT=248223;SECONDARY;SU=7;PE=0;SR=7;ALG=PROD;AF=0.0003564;NSAMP=4;MSQ=159.62;AN=16834;AC=6;NS=8438;AC_Hom=4;AC_Het=2;AC_Hemi=0;MAF=0.000355534;HWE=1.58037e-07;NFAM=4
X	56261751	56261754	X	56263996	56264016	248224	569.64	+	-	DEL	PASS	248224	N	<DEL>	.	.	.	SVTYPE=DEL;POS=56261753;SVLEN=-2253;END=56264006;STRANDS=+-:25;CIPOS=-2,1;CIEND=-10,10;CIPOS95=0,0;CIEND95=0,0;SU=25;PE=13;SR=12;ALG=PROD;AF=5.94e-05;NSAMP=1;MSQ=569.53;AN=16834;AC=1;NS=8438;AC_Hom=0;AC_Het=1;AC_Hemi=0;MAF=5.92557e-05;HWE=1;NFAM=1	.
X	56263550	56263631	X	56264472	56264537	317791	15.48	+	+	INV	LOW	317791	N	<INV>	.	.	.	SVTYPE=INV;POS=56263560;SVLEN=922;END=56264482;STRANDS=++:4,--:3;IMPRECISE;CIPOS=-10,71;CIEND=-10,55;CIPOS95=0,60;CIEND95=0,45;SU=7;PE=7;SR=0;ALG=PROD;AF=5.94e-05;NSAMP=1;MSQ=14.79;AN=16834;AC=1;NS=8438;AC_Hom=0;AC_Het=1;AC_Hemi=0;MAF=5.92557e-05;HWE=1;NFAM=1	.
X	56298421	56298436	X	56303286	56303306	248225	1960.91	+	-	DEL	PASS	248225	N	<DEL>	.	.	.	SVTYPE=DEL;POS=56298427;SVLEN=-4869;END=56303296;STRANDS=+-:73;CIPOS=-6,9;CIEND=-10,10;CIPOS95=0,0;CIEND95=0,0;SU=73;PE=45;SR=28;ALG=PROD;AF=0.000297;NSAMP=4;MSQ=490.22;AN=16834;AC=5;NS=8438;AC_Hom=2;AC_Het=3;AC_Hemi=0;MAF=0.000296279;HWE=0.00059254;NFAM=4	.
```
