## Supplementary File 2 for "Mapping and characterization of structural variation in 17,795 deeply sequenced human genomes": B37.callset.public.bedpe (part 149 of 152)

```
X	56325881	56326152	X	56342011	56342254	317792	50.74	-	-	BND	LOW	317792_1	N	[X:56342225[N	317792_2	N	[X:56326123[N	SVTYPE=BND;POS=56326123;STRANDS=--:9;IMPRECISE;CIPOS=-241,30;CIEND=-213,30;CIPOS95=-81,30;CIEND95=-71,30;MATEID=317792_2;EVENT=317792;SU=9;PE=9;SR=0;ALG=PROD;AF=0.0001188;NSAMP=2;MSQ=25.36;AN=16834;AC=2;NS=8438;AC_Hom=0;AC_Het=2;AC_Hemi=0;MAF=0.000118511;HWE=1;NFAM=2	SVTYPE=BND;POS=56342225;STRANDS=--:9;IMPRECISE;CIPOS=-213,30;CIEND=-241,30;CIPOS95=-71,30;CIEND95=-81,30;MATEID=317792_1;EVENT=317792;SECONDARY;SU=9;PE=9;SR=0;ALG=PROD;AF=0.0001188;NSAMP=2;MSQ=25.36;AN=16834;AC=2;NS=8438;AC_Hom=0;AC_Het=2;AC_Hemi=0;MAF=0.000118511;HWE=1;NFAM=2
X	56326413	56326895	X	56341955	56342363	317793	143.85	+	+	BND	LOW	317793_1	N	N]X:56341985]	317793_2	N	N]X:56326443]	SVTYPE=BND;POS=56326443;STRANDS=++:11;IMPRECISE;CIPOS=-30,452;CIEND=-30,378;CIPOS95=-30,76;CIEND95=-30,76;MATEID=317793_2;EVENT=317793;SU=11;PE=11;SR=0;ALG=PROD;AF=0.0001188;NSAMP=2;MSQ=71.85;AN=16834;AC=2;NS=8438;AC_Hom=0;AC_Het=2;AC_Hemi=0;MAF=0.000118511;HWE=1;NFAM=2	SVTYPE=BND;POS=56341985;STRANDS=++:11;IMPRECISE;CIPOS=-30,378;CIEND=-30,452;CIPOS95=-30,76;CIEND95=-30,76;MATEID=317793_1;EVENT=317793;SECONDARY;SU=11;PE=11;SR=0;ALG=PROD;AF=0.0001188;NSAMP=2;MSQ=71.85;AN=16834;AC=2;NS=8438;AC_Hom=0;AC_Het=2;AC_Hemi=0;MAF=0.000118511;HWE=1;NFAM=2
X	56335549	56335553	X	56338157	56338160	290350	347.09	-	+	DUP	PASS	290350	N	<DUP>	.	.	.	SVTYPE=DUP;POS=56335552;SVLEN=2607;END=56338159;STRANDS=-+:25;CIPOS=-3,1;CIEND=-2,1;CIPOS95=0,0;CIEND95=0,0;SU=25;PE=12;SR=13;ALG=PROD;AF=5.94e-05;NSAMP=1;MSQ=239.26;AN=16834;AC=1;NS=8438;AC_Hom=0;AC_Het=1;AC_Hemi=0;MAF=5.92557e-05;HWE=1;NFAM=1	.
X	56343277	56343364	X	56343368	56343455	248226	1132.73	+	-	DEL	PASS	248226	N	<DEL>	.	.	.	SVTYPE=DEL;POS=56343321;SVLEN=-91;END=56343412;STRANDS=+-:32;CIPOS=-44,43;CIEND=-44,43;CIPOS95=0,0;CIEND95=0,0;SU=32;PE=0;SR=32;ALG=PROD;AF=0.0004752;NSAMP=5;MSQ=225.25;AN=16834;AC=8;NS=8438;AC_Hom=6;AC_Het=2;AC_Hemi=0;MAF=0.000474046;HWE=8.74285e-11;NFAM=5	.
X	56345475	56345534	X	56345734	56345782	248227	1177.09	+	-	BND	LOW	248227_1	N	N[X:56345760[	248227_2	N	]X:56345504]N	SVTYPE=BND;POS=56345504;STRANDS=+-:17;CIPOS=-29,30;CIEND=-25,23;CIPOS95=0,0;CIEND95=0,0;MATEID=248227_2;EVENT=248227;SU=17;PE=5;SR=12;ALG=PROD;AF=0.00101;NSAMP=17;MSQ=68;AN=16834;AC=17;NS=8438;AC_Hom=0;AC_Het=17;AC_Hemi=0;MAF=0.00100735;HWE=1;NFAM=17	SVTYPE=BND;POS=56345760;STRANDS=+-:17;CIPOS=-25,23;CIEND=-29,30;CIPOS95=0,0;CIEND95=0,0;MATEID=248227_1;EVENT=248227;SECONDARY;SU=17;PE=5;SR=12;ALG=PROD;AF=0.00101;NSAMP=17;MSQ=68;AN=16834;AC=17;NS=8438;AC_Hom=0;AC_Het=17;AC_Hemi=0;MAF=0.00100735;HWE=1;NFAM=17
X	56347916	56348237	X	56418787	56418905	317794	110.97	-	-	BND	LOW	317794_1	N	[X:56418896[N	317794_2	N	[X:56348228[N	SVTYPE=BND;POS=56348228;STRANDS=--:7;IMPRECISE;CIPOS=-311,10;CIEND=-108,10;CIPOS95=-131,0;CIEND95=-43,3;MATEID=317794_2;EVENT=317794;SU=7;PE=7;SR=0;ALG=PROD;AF=5.94e-05;NSAMP=1;MSQ=110.77;AN=16834;AC=1;NS=8438;AC_Hom=0;AC_Het=1;AC_Hemi=0;MAF=5.92557e-05;HWE=1;NFAM=1	SVTYPE=BND;POS=56418896;STRANDS=--:7;IMPRECISE;CIPOS=-108,10;CIEND=-311,10;CIPOS95=-43,3;CIEND95=-131,0;MATEID=317794_1;EVENT=317794;SECONDARY;SU=7;PE=7;SR=0;ALG=PROD;AF=5.94e-05;NSAMP=1;MSQ=110.77;AN=16834;AC=1;NS=8438;AC_Hom=0;AC_Het=1;AC_Hemi=0;MAF=5.92557e-05;HWE=1;NFAM=1
X	56351630	56351922	X	56548310	56548794	290351	168.45	-	+	BND	LOW	290351_1	N	]X:56548340]N	290351_2	N	N[X:56351893[	SVTYPE=BND;POS=56351893;STRANDS=-+:10;IMPRECISE;CIPOS=-262,30;CIEND=-30,454;CIPOS95=-86,30;CIEND95=-30,114;MATEID=290351_2;EVENT=290351;SU=10;PE=10;SR=0;ALG=PROD;AF=0.0002376;NSAMP=4;MSQ=32.73;AN=16834;AC=4;NS=8438;AC_Hom=0;AC_Het=4;AC_Hemi=0;MAF=0.000237023;HWE=1;NFAM=4	SVTYPE=BND;POS=56548340;STRANDS=-+:10;IMPRECISE;CIPOS=-30,454;CIEND=-262,30;CIPOS95=-30,114;CIEND95=-86,30;MATEID=290351_1;EVENT=290351;SECONDARY;SU=10;PE=10;SR=0;ALG=PROD;AF=0.0002376;NSAMP=4;MSQ=32.73;AN=16834;AC=4;NS=8438;AC_Hom=0;AC_Het=4;AC_Hemi=0;MAF=0.000237023;HWE=1;NFAM=4
X	56351704	56352029	X	56547732	56548132	248228	155.77	+	-	BND	LOW	248228_1	N	N[X:56548103[	248228_2	N	]X:56351734]N	SVTYPE=BND;POS=56351734;STRANDS=+-:9;IMPRECISE;CIPOS=-30,295;CIEND=-370,30;CIPOS95=-30,71;CIEND95=-97,30;MATEID=248228_2;EVENT=248228;SU=9;PE=9;SR=0;ALG=PROD;AF=0.0001782;NSAMP=3;MSQ=51.9;AN=16834;AC=3;NS=8438;AC_Hom=0;AC_Het=3;AC_Hemi=0;MAF=0.000177767;HWE=1;NFAM=3	SVTYPE=BND;POS=56548103;STRANDS=+-:9;IMPRECISE;CIPOS=-370,30;CIEND=-30,295;CIPOS95=-97,30;CIEND95=-30,71;MATEID=248228_1;EVENT=248228;SECONDARY;SU=9;PE=9;SR=0;ALG=PROD;AF=0.0001782;NSAMP=3;MSQ=51.9;AN=16834;AC=3;NS=8438;AC_Hom=0;AC_Het=3;AC_Hemi=0;MAF=0.000177767;HWE=1;NFAM=3
X	56352210	56352589	X	56363194	56363643	290352	114.93	-	+	DUP	PASS	290352	N	<DUP>	.	.	.	SVTYPE=DUP;POS=56352579;SVLEN=10625;END=56363204;STRANDS=-+:4;IMPRECISE;CIPOS=-369,10;CIEND=-10,439;CIPOS95=-140,2;CIEND95=-1,140;SU=4;PE=4;SR=0;ALG=PROD;AF=5.94e-05;NSAMP=1;MSQ=60.89;AN=16834;AC=1;NS=8438;AC_Hom=0;AC_Het=1;AC_Hemi=0;MAF=5.92557e-05;HWE=1;NFAM=1	.
X	56354372	56354594	X	56364785	56364989	248229	113.83	+	-	DEL	PASS	248229	N	<DEL>	.	.	.	SVTYPE=DEL;POS=56354382;SVLEN=-10597;END=56364979;STRANDS=+-:5;IMPRECISE;CIPOS=-10,212;CIEND=-194,10;CIPOS95=-2,64;CIEND95=-83,2;SU=5;PE=5;SR=0;ALG=PROD;AF=5.94e-05;NSAMP=1;MSQ=113.78;AN=16834;AC=1;NS=8438;AC_Hom=0;AC_Het=1;AC_Hemi=0;MAF=5.92557e-05;HWE=1;NFAM=1	.
X	56362970	56363228	X	56380243	56380563	290353	103.26	-	+	BND	LOW	290353_1	N	]X:56380253]N	290353_2	N	N[X:56363219[	SVTYPE=BND;POS=56363219;STRANDS=-+:4;IMPRECISE;CIPOS=-248,10;CIEND=-10,310;CIPOS95=-121,2;CIEND95=-2,109;MATEID=290353_2;EVENT=290353;SU=4;PE=4;SR=0;ALG=PROD;AF=5.94e-05;NSAMP=1;MSQ=32.25;AN=16834;AC=1;NS=8438;AC_Hom=0;AC_Het=2;AC_Hemi=0;MAF=0.000118511;HWE=1;NFAM=1	SVTYPE=BND;POS=56380253;STRANDS=-+:4;IMPRECISE;CIPOS=-10,310;CIEND=-248,10;CIPOS95=-2,109;CIEND95=-121,2;MATEID=290353_1;EVENT=290353;SECONDARY;SU=4;PE=4;SR=0;ALG=PROD;AF=5.94e-05;NSAMP=1;MSQ=32.25;AN=16834;AC=1;NS=8438;AC_Hom=0;AC_Het=2;AC_Hemi=0;MAF=0.000118511;HWE=1;NFAM=1
X	56374966	56375142	X	56375830	56376057	290354	546.23	-	+	BND	LOW	290354_1	N	]X:56375860]N	290354_2	N	N[X:56375106[	SVTYPE=BND;POS=56375106;STRANDS=-+:46;IMPRECISE;CIPOS=-139,37;CIEND=-30,197;CIPOS95=-21,21;CIEND95=-15,15;MATEID=290354_2;EVENT=290354;SU=46;PE=46;SR=0;ALG=PROD;AF=0.0004158;NSAMP=7;MSQ=69.72;AN=16834;AC=7;NS=8438;AC_Hom=0;AC_Het=7;AC_Hemi=0;MAF=0.00041479;HWE=1;NFAM=7	SVTYPE=BND;POS=56375860;STRANDS=-+:46;IMPRECISE;CIPOS=-30,197;CIEND=-139,37;CIPOS95=-15,15;CIEND95=-21,21;MATEID=290354_1;EVENT=290354;SECONDARY;SU=46;PE=46;SR=0;ALG=PROD;AF=0.0004158;NSAMP=7;MSQ=69.72;AN=16834;AC=7;NS=8438;AC_Hom=0;AC_Het=7;AC_Hemi=0;MAF=0.00041479;HWE=1;NFAM=7
X	56376256	56376510	X	56379766	56380052	248230	299.81	+	-	DEL	PASS	248230	N	<DEL>	.	.	.	SVTYPE=DEL;POS=56376265;SVLEN=-3777;END=56380042;STRANDS=+-:9;IMPRECISE;CIPOS=-9,245;CIEND=-276,10;CIPOS95=0,78;CIEND95=-125,1;SU=9;PE=9;SR=0;ALG=PROD;AF=5.94e-05;NSAMP=1;MSQ=299.76;AN=16834;AC=1;NS=8438;AC_Hom=0;AC_Het=1;AC_Hemi=0;MAF=5.92557e-05;HWE=1;NFAM=1	.
X	56379515	56379818	X	56781614	56782007	317795	2368.31	-	-	BND	LOW	317795_1	N	[X:56781998[N	317795_2	N	[X:56379809[N	SVTYPE=BND;POS=56379809;STRANDS=--:4;IMPRECISE;CIPOS=-293,10;CIEND=-383,10;CIPOS95=-146,1;CIEND95=-165,1;MATEID=317795_2;EVENT=317795;SU=4;PE=4;SR=0;ALG=PROD;AF=0.001723;NSAMP=29;MSQ=81.45;AN=16834;AC=29;NS=8438;AC_Hom=0;AC_Het=29;AC_Hemi=0;MAF=0.00171842;HWE=1;NFAM=26	SVTYPE=BND;POS=56781998;STRANDS=--:4;IMPRECISE;CIPOS=-383,10;CIEND=-293,10;CIPOS95=-165,1;CIEND95=-146,1;MATEID=317795_1;EVENT=317795;SECONDARY;SU=4;PE=4;SR=0;ALG=PROD;AF=0.001723;NSAMP=29;MSQ=81.45;AN=16834;AC=29;NS=8438;AC_Hom=0;AC_Het=29;AC_Hemi=0;MAF=0.00171842;HWE=1;NFAM=26
X	56379586	56379971	X	56782167	56782633	317796	2362.55	+	+	BND	LOW	317796_1	N	N]X:56782194]	317796_2	N	N]X:56379616]	SVTYPE=BND;POS=56379616;STRANDS=++:20;IMPRECISE;CIPOS=-30,355;CIEND=-27,439;CIPOS95=-30,46;CIEND95=-27,93;MATEID=317796_2;EVENT=317796;SU=20;PE=20;SR=0;ALG=PROD;AF=0.001782;NSAMP=30;MSQ=78.45;AN=16834;AC=30;NS=8438;AC_Hom=0;AC_Het=30;AC_Hemi=0;MAF=0.00177767;HWE=1;NFAM=25	SVTYPE=BND;POS=56782194;STRANDS=++:20;IMPRECISE;CIPOS=-27,439;CIEND=-30,355;CIPOS95=-27,93;CIEND95=-30,46;MATEID=317796_1;EVENT=317796;SECONDARY;SU=20;PE=20;SR=0;ALG=PROD;AF=0.001782;NSAMP=30;MSQ=78.45;AN=16834;AC=30;NS=8438;AC_Hom=0;AC_Het=30;AC_Hemi=0;MAF=0.00177767;HWE=1;NFAM=25
X	56399679	56400132	X	56483911	56484378	317797	544.07	-	-	BND	LOW	317797_1	N	[X:56484329[N	317797_2	N	[X:56399995[N	SVTYPE=BND;POS=56399995;STRANDS=--:32;IMPRECISE;CIPOS=-315,138;CIEND=-417,50;CIPOS95=-82,82;CIEND95=-213,50;MATEID=317797_2;EVENT=317797;SU=32;PE=32;SR=0;ALG=SUM;AF=0.0003564;NSAMP=6;MSQ=90.68;AN=16834;AC=6;NS=8438;AC_Hom=0;AC_Het=6;AC_Hemi=0;MAF=0.000355534;HWE=1;NFAM=6	SVTYPE=BND;POS=56484329;STRANDS=--:32;IMPRECISE;CIPOS=-417,50;CIEND=-315,138;CIPOS95=-213,50;CIEND95=-82,82;MATEID=317797_1;EVENT=317797;SECONDARY;SU=32;PE=32;SR=0;ALG=SUM;AF=0.0003564;NSAMP=6;MSQ=90.68;AN=16834;AC=6;NS=8438;AC_Hom=0;AC_Het=6;AC_Hemi=0;MAF=0.000355534;HWE=1;NFAM=6
X	56400136	56400521	X	56484222	56484558	317798	124.47	+	+	BND	LOW	317798_1	N	N]X:56484252]	317798_2	N	N]X:56400166]	SVTYPE=BND;POS=56400166;STRANDS=++:11;IMPRECISE;CIPOS=-30,355;CIEND=-30,306;CIPOS95=-30,79;CIEND95=-30,63;MATEID=317798_2;EVENT=317798;SU=11;PE=11;SR=0;ALG=PROD;AF=0.0002376;NSAMP=4;MSQ=31.03;AN=16834;AC=4;NS=8438;AC_Hom=0;AC_Het=4;AC_Hemi=0;MAF=0.000237023;HWE=1;NFAM=4	SVTYPE=BND;POS=56484252;STRANDS=++:11;IMPRECISE;CIPOS=-30,306;CIEND=-30,355;CIPOS95=-30,63;CIEND95=-30,79;MATEID=317798_1;EVENT=317798;SECONDARY;SU=11;PE=11;SR=0;ALG=PROD;AF=0.0002376;NSAMP=4;MSQ=31.03;AN=16834;AC=4;NS=8438;AC_Hom=0;AC_Het=4;AC_Hemi=0;MAF=0.000237023;HWE=1;NFAM=4
X	56401774	56402063	X	56415399	56415638	317799	53.83	-	-	BND	LOW	317799_1	N	[X:56415629[N	317799_2	N	[X:56402054[N	SVTYPE=BND;POS=56402054;STRANDS=--:4;IMPRECISE;CIPOS=-279,10;CIEND=-229,10;CIPOS95=-154,1;CIEND95=-104,2;MATEID=317799_2;EVENT=317799;SU=4;PE=4;SR=0;ALG=PROD;AF=5.94e-05;NSAMP=1;MSQ=53.79;AN=16834;AC=1;NS=8438;AC_Hom=0;AC_Het=1;AC_Hemi=0;MAF=5.92557e-05;HWE=1;NFAM=1	SVTYPE=BND;POS=56415629;STRANDS=--:4;IMPRECISE;CIPOS=-229,10;CIEND=-279,10;CIPOS95=-104,2;CIEND95=-154,1;MATEID=317799_1;EVENT=317799;SECONDARY;SU=4;PE=4;SR=0;ALG=PROD;AF=5.94e-05;NSAMP=1;MSQ=53.79;AN=16834;AC=1;NS=8438;AC_Hom=0;AC_Het=1;AC_Hemi=0;MAF=5.92557e-05;HWE=1;NFAM=1
X	56402206	56402610	X	56415386	56415711	317800	77.9	+	+	BND	LOW	317800_1	N	N]X:56415396]	317800_2	N	N]X:56402216]	SVTYPE=BND;POS=56402216;STRANDS=++:6;IMPRECISE;CIPOS=-10,394;CIEND=-10,315;CIPOS95=-1,141;CIEND95=-2,72;MATEID=317800_2;EVENT=317800;SU=6;PE=6;SR=0;ALG=PROD;AF=5.94e-05;NSAMP=1;MSQ=77.84;AN=16834;AC=1;NS=8438;AC_Hom=0;AC_Het=1;AC_Hemi=0;MAF=5.92557e-05;HWE=1;NFAM=1	SVTYPE=BND;POS=56415396;STRANDS=++:6;IMPRECISE;CIPOS=-10,315;CIEND=-10,394;CIPOS95=-2,72;CIEND95=-1,141;MATEID=317800_1;EVENT=317800;SECONDARY;SU=6;PE=6;SR=0;ALG=PROD;AF=5.94e-05;NSAMP=1;MSQ=77.84;AN=16834;AC=1;NS=8438;AC_Hom=0;AC_Het=1;AC_Hemi=0;MAF=5.92557e-05;HWE=1;NFAM=1
X	56415296	56415806	X	56416592	56416866	248231	932.97	+	-	DEL	PASS	248231	N	<DEL>	.	.	.	SVTYPE=DEL;POS=56415326;SVLEN=-1490;END=56416816;STRANDS=+-:24;IMPRECISE;CIPOS=-30,480;CIEND=-224,50;CIPOS95=-30,97;CIEND95=-36,36;SU=24;PE=24;SR=0;ALG=PROD;AF=0.0006534;NSAMP=8;MSQ=116.61;AN=16834;AC=11;NS=8438;AC_Hom=6;AC_Het=5;AC_Hemi=0;MAF=0.000651813;HWE=1.44199e-09;NFAM=8	.
X	56416579	56417027	X	56425833	56426249	248232	58.54	+	-	BND	LOW	248232_1	N	N[X:56426240[	248232_2	N	]X:56416589]N	SVTYPE=BND;POS=56416589;STRANDS=+-:4;IMPRECISE;CIPOS=-10,438;CIEND=-406,10;CIPOS95=-1,140;CIEND95=-163,1;MATEID=248232_2;EVENT=248232;SU=4;PE=4;SR=0;ALG=PROD;AF=0.0001188;NSAMP=2;MSQ=28.4;AN=16834;AC=2;NS=8438;AC_Hom=0;AC_Het=2;AC_Hemi=0;MAF=0.000118511;HWE=1;NFAM=2	SVTYPE=BND;POS=56426240;STRANDS=+-:4;IMPRECISE;CIPOS=-406,10;CIEND=-10,438;CIPOS95=-163,1;CIEND95=-1,140;MATEID=248232_1;EVENT=248232;SECONDARY;SU=4;PE=4;SR=0;ALG=PROD;AF=0.0001188;NSAMP=2;MSQ=28.4;AN=16834;AC=2;NS=8438;AC_Hom=0;AC_Het=2;AC_Hemi=0;MAF=0.000118511;HWE=1;NFAM=2
X	56446357	56446369	X	56447794	56447804	248233	4049.31	+	-	BND	PASS	248233_1	N	N[X:56447802[	248233_2	N	]X:56446362]N	SVTYPE=BND;POS=56446362;STRANDS=+-:138;CIPOS=-5,7;CIEND=-7,3;CIPOS95=0,0;CIEND95=0,0;MATEID=248233_2;EVENT=248233;SU=138;PE=90;SR=48;ALG=PROD;AF=0.00101;NSAMP=13;MSQ=311.48;AN=16834;AC=17;NS=8438;AC_Hom=8;AC_Het=9;AC_Hemi=0;MAF=0.00100735;HWE=3.14461e-11;NFAM=13	SVTYPE=BND;POS=56447802;STRANDS=+-:138;CIPOS=-7,3;CIEND=-5,7;CIPOS95=0,0;CIEND95=0,0;MATEID=248233_1;EVENT=248233;SECONDARY;SU=138;PE=90;SR=48;ALG=PROD;AF=0.00101;NSAMP=13;MSQ=311.48;AN=16834;AC=17;NS=8438;AC_Hom=8;AC_Het=9;AC_Hemi=0;MAF=0.00100735;HWE=3.14461e-11;NFAM=13
X	56447482	56447842	X	56463184	56463600	317801	137.98	+	+	BND	LOW	317801_1	N	N]X:56463194]	317801_2	N	N]X:56447492]	SVTYPE=BND;POS=56447492;STRANDS=++:5;IMPRECISE;CIPOS=-10,350;CIEND=-10,406;CIPOS95=-2,87;CIEND95=-1,120;MATEID=317801_2;EVENT=317801;SU=5;PE=5;SR=0;ALG=PROD;AF=0.0001188;NSAMP=2;MSQ=66.2;AN=16834;AC=2;NS=8438;AC_Hom=0;AC_Het=2;AC_Hemi=0;MAF=0.000118511;HWE=1;NFAM=2	SVTYPE=BND;POS=56463194;STRANDS=++:5;IMPRECISE;CIPOS=-10,406;CIEND=-10,350;CIPOS95=-1,120;CIEND95=-2,87;MATEID=317801_1;EVENT=317801;SECONDARY;SU=5;PE=5;SR=0;ALG=PROD;AF=0.0001188;NSAMP=2;MSQ=66.2;AN=16834;AC=2;NS=8438;AC_Hom=0;AC_Het=2;AC_Hemi=0;MAF=0.000118511;HWE=1;NFAM=2
X	56448504	56448517	X	56450589	56450591	248234	1211.26	+	-	DEL	PASS	248234	N	<DEL>	.	.	.	SVTYPE=DEL;POS=56448510;SVLEN=-2081;END=56450591;STRANDS=+-:36;CIPOS=-6,7;CIEND=-2,0;CIPOS95=0,0;CIEND95=0,0;SU=36;PE=22;SR=14;ALG=PROD;AF=0.0001188;NSAMP=1;MSQ=1211.24;AN=16832;AC=2;NS=8437;AC_Hom=2;AC_Het=0;AC_Hemi=0;MAF=0.000118526;HWE=5.92663e-05;NFAM=1	.
X	56451022	56451029	X	56451107	56451114	248235	335.52	+	-	DEL	PASS	248235	N	<DEL>	.	.	.	SVTYPE=DEL;POS=56451026;SVLEN=-85;END=56451111;STRANDS=+-:9;CIPOS=-4,3;CIEND=-4,3;CIPOS95=0,0;CIEND95=0,0;SU=9;PE=0;SR=9;ALG=PROD;AF=0.0001188;NSAMP=1;MSQ=324.97;AN=16832;AC=2;NS=8437;AC_Hom=2;AC_Het=0;AC_Hemi=0;MAF=0.000118526;HWE=5.92663e-05;NFAM=1	.
X	56455982	56456002	X	56463133	56463144	317802	105.22	+	+	BND	LOW	317802_1	N	N]X:56463138]	317802_2	N	N]X:56455992]	SVTYPE=BND;POS=56455992;STRANDS=++:8;CIPOS=-10,10;CIEND=-5,6;CIPOS95=0,0;CIEND95=0,0;MATEID=317802_2;EVENT=317802;SU=8;PE=3;SR=5;ALG=PROD;AF=5.941e-05;NSAMP=1;MSQ=101.82;AN=16832;AC=1;NS=8437;AC_Hom=0;AC_Het=1;AC_Hemi=0;MAF=5.92628e-05;HWE=1;NFAM=1	SVTYPE=BND;POS=56463138;STRANDS=++:8;CIPOS=-5,6;CIEND=-10,10;CIPOS95=0,0;CIEND95=0,0;MATEID=317802_1;EVENT=317802;SECONDARY;SU=8;PE=3;SR=5;ALG=PROD;AF=5.941e-05;NSAMP=1;MSQ=101.82;AN=16832;AC=1;NS=8437;AC_Hom=0;AC_Het=1;AC_Hemi=0;MAF=5.92628e-05;HWE=1;NFAM=1
X	56456125	56456125	X	56463075	56463075	248236	56427.3	+	-	DEL	PASS	248236	N	<DEL>	.	.	.	SVTYPE=DEL;POS=56456125;SVLEN=-6950;END=56463075;STRANDS=+-:2165;CIPOS=0,0;CIEND=0,0;CIPOS95=0,0;CIEND95=0,0;SU=2165;PE=811;SR=1354;ALG=PROD;AF=0.01307;NSAMP=174;MSQ=324.28;AN=16834;AC=220;NS=8438;AC_Hom=92;AC_Het=128;AC_Hemi=0;MAF=0.0130363;HWE=0;NFAM=172	.
X	56457554	56457573	X	56463073	56463088	248237	324.06	+	-	DEL	PASS	248237	N	<DEL>	.	.	.	SVTYPE=DEL;POS=56457563;SVLEN=-5520;END=56463083;STRANDS=+-:7;IMPRECISE;CIPOS=-9,10;CIEND=-10,5;CIPOS95=-1,1;CIEND95=-1,0;SU=7;PE=4;SR=3;ALG=PROD;AF=0.0001791;NSAMP=3;MSQ=104.83;AN=16750;AC=3;NS=8396;AC_Hom=0;AC_Het=3;AC_Hemi=0;MAF=0.000178656;HWE=1;NFAM=2	.
X	56457613	56457633	X	56468614	56468633	317803	1555.14	+	+	BND	LOW	317803_1	N	N]X:56468624]	317803_2	N	N]X:56457623]	SVTYPE=BND;POS=56457623;STRANDS=++:10;IMPRECISE;CIPOS=-10,10;CIEND=-10,9;CIPOS95=-3,3;CIEND95=-3,3;MATEID=317803_2;EVENT=317803;SU=10;PE=9;SR=1;ALG=PROD;AF=0.0008317;NSAMP=14;MSQ=111;AN=16834;AC=14;NS=8438;AC_Hom=0;AC_Het=14;AC_Hemi=0;MAF=0.00082958;HWE=1;NFAM=11	SVTYPE=BND;POS=56468624;STRANDS=++:10;IMPRECISE;CIPOS=-10,9;CIEND=-10,10;CIPOS95=-3,3;CIEND95=-3,3;MATEID=317803_1;EVENT=317803;SECONDARY;SU=10;PE=9;SR=1;ALG=PROD;AF=0.0008317;NSAMP=14;MSQ=111;AN=16834;AC=14;NS=8438;AC_Hom=0;AC_Het=14;AC_Hemi=0;MAF=0.00082958;HWE=1;NFAM=11
X	56457732	56457933	X	56468565	56468765	317804	1831.43	+	+	INV	LOW	317804	N	<INV>	.	.	.	SVTYPE=INV;POS=56457746;SVLEN=10842;END=56468588;STRANDS=++:104,--:1;IMPRECISE;CIPOS=-14,187;CIEND=-23,177;CIPOS95=-10,10;CIEND95=-5,5;SU=105;PE=105;SR=0;ALG=PROD;AF=0.0008911;NSAMP=15;MSQ=121.93;AN=16834;AC=15;NS=8438;AC_Hom=0;AC_Het=15;AC_Hemi=0;MAF=0.000888836;HWE=1;NFAM=12	.
X	56462636	56463110	X	56468075	56468238	317805	258.37	-	-	BND	LOW	317805_1	N	[X:56468209[N	317805_2	N	[X:56463087[N	SVTYPE=BND;POS=56463087;STRANDS=--:13;IMPRECISE;CIPOS=-450,24;CIEND=-133,30;CIPOS95=-129,24;CIEND95=-32,30;MATEID=317805_2;EVENT=317805;SU=13;PE=13;SR=0;ALG=PROD;AF=0.0001783;NSAMP=2;MSQ=128.85;AN=16828;AC=3;NS=8435;AC_Hom=2;AC_Het=1;AC_Hemi=0;MAF=0.00017783;HWE=0.000177841;NFAM=1	SVTYPE=BND;POS=56468209;STRANDS=--:13;IMPRECISE;CIPOS=-133,30;CIEND=-450,24;CIPOS95=-32,30;CIEND95=-129,24;MATEID=317805_1;EVENT=317805;SECONDARY;SU=13;PE=13;SR=0;ALG=PROD;AF=0.0001783;NSAMP=2;MSQ=128.85;AN=16828;AC=3;NS=8435;AC_Hom=2;AC_Het=1;AC_Hemi=0;MAF=0.00017783;HWE=0.000177841;NFAM=1
X	56463083	56463103	X	56490717	56490737	317806	473.68	-	-	BND	PASS	317806_1	N	[X:56490728[N	317806_2	N	[X:56463094[N	SVTYPE=BND;POS=56463094;STRANDS=--:11;CIPOS=-10,10;CIEND=-10,10;CIPOS95=0,0;CIEND95=0,0;MATEID=317806_2;EVENT=317806;SU=11;PE=5;SR=6;ALG=PROD;AF=0.0001188;NSAMP=1;MSQ=472.68;AN=16834;AC=2;NS=8438;AC_Hom=2;AC_Het=0;AC_Hemi=0;MAF=0.000118511;HWE=5.92593e-05;NFAM=1	SVTYPE=BND;POS=56490728;STRANDS=--:11;CIPOS=-10,10;CIEND=-10,10;CIPOS95=0,0;CIEND95=0,0;MATEID=317806_1;EVENT=317806;SECONDARY;SU=11;PE=5;SR=6;ALG=PROD;AF=0.0001188;NSAMP=1;MSQ=472.68;AN=16834;AC=2;NS=8438;AC_Hom=2;AC_Het=0;AC_Hemi=0;MAF=0.000118511;HWE=5.92593e-05;NFAM=1
X	56481352	56481657	X	56483384	56483666	248238	252.16	+	-	DEL	PASS	248238	N	<DEL>	.	.	.	SVTYPE=DEL;POS=56481362;SVLEN=-2294;END=56483656;STRANDS=+-:7;IMPRECISE;CIPOS=-10,295;CIEND=-272,10;CIPOS95=-2,88;CIEND95=-98,2;SU=7;PE=7;SR=0;ALG=PROD;AF=0.0001188;NSAMP=2;MSQ=126.07;AN=16832;AC=2;NS=8437;AC_Hom=0;AC_Het=2;AC_Hemi=0;MAF=0.000118526;HWE=1;NFAM=2	.
X	56491601	56491620	X	56496699	56496708	248239	284.7	+	-	DEL	PASS	248239	N	<DEL>	.	.	.	SVTYPE=DEL;POS=56491610;SVLEN=-5096;END=56496706;STRANDS=+-:15;CIPOS=-9,10;CIEND=-7,2;CIPOS95=0,0;CIEND95=0,0;SU=15;PE=10;SR=5;ALG=PROD;AF=5.94e-05;NSAMP=1;MSQ=284.67;AN=16834;AC=1;NS=8438;AC_Hom=0;AC_Het=1;AC_Hemi=0;MAF=5.92557e-05;HWE=1;NFAM=1	.
X	56500323	56500370	X	56515516	56515563	317807	1165.24	+	+	BND	PASS	317807_1	N	N]X:56515540]	317807_2	N	N]X:56500347]	SVTYPE=BND;POS=56500347;STRANDS=++:74;CIPOS=-24,23;CIEND=-24,23;CIPOS95=0,0;CIEND95=0,0;MATEID=317807_2;EVENT=317807;SU=74;PE=33;SR=41;ALG=PROD;AF=0.0002376;NSAMP=4;MSQ=291.29;AN=16834;AC=4;NS=8438;AC_Hom=0;AC_Het=4;AC_Hemi=0;MAF=0.000237023;HWE=1;NFAM=4	SVTYPE=BND;POS=56515540;STRANDS=++:74;CIPOS=-24,23;CIEND=-24,23;CIPOS95=0,0;CIEND95=0,0;MATEID=317807_1;EVENT=317807;SECONDARY;SU=74;PE=33;SR=41;ALG=PROD;AF=0.0002376;NSAMP=4;MSQ=291.29;AN=16834;AC=4;NS=8438;AC_Hom=0;AC_Het=4;AC_Hemi=0;MAF=0.000237023;HWE=1;NFAM=4
X	56509666	56510007	X	56509887	56510093	248240	875.27	+	-	DEL	PASS	248240	N	<DEL>	.	.	.	SVTYPE=DEL;POS=56509704;SVLEN=-359;END=56510063;STRANDS=+-:19;IMPRECISE;CIPOS=-38,303;CIEND=-176,30;CIPOS95=-27,27;CIEND95=-22,22;SU=19;PE=19;SR=0;ALG=PROD;AF=0.000297;NSAMP=3;MSQ=288.15;AN=16834;AC=5;NS=8438;AC_Hom=4;AC_Het=1;AC_Hemi=0;MAF=0.000296279;HWE=5.26811e-08;NFAM=3	.
X	56519317	56519325	X	56519867	56519876	248241	590.93	+	-	DEL	PASS	248241	N	<DEL>	.	.	.	SVTYPE=DEL;POS=56519321;SVLEN=-552;END=56519873;STRANDS=+-:16;CIPOS=-4,4;CIEND=-6,3;CIPOS95=0,0;CIEND95=0,0;SU=16;PE=10;SR=6;ALG=PROD;AF=0.0001188;NSAMP=1;MSQ=590.85;AN=16834;AC=2;NS=8438;AC_Hom=2;AC_Het=0;AC_Hemi=0;MAF=0.000118511;HWE=5.92593e-05;NFAM=1	.
X	56540151	56540188	X	56540862	56540898	290355	967.12	-	+	DUP	PASS	290355	N	<DUP>	.	.	.	SVTYPE=DUP;POS=56540161;SVLEN=707;END=56540868;STRANDS=-+:95;CIPOS=-10,27;CIEND=-6,30;CIPOS95=0,0;CIEND95=0,0;SU=95;PE=69;SR=26;ALG=PROD;AF=0.0004752;NSAMP=7;MSQ=131.54;AN=16834;AC=8;NS=8438;AC_Hom=2;AC_Het=6;AC_Hemi=0;MAF=0.000474046;HWE=0.00165852;NFAM=7	.
X	56573814	56573823	X	56573892	56573901	248242	154.38	+	-	BND	LOW	248242_1	N	N[X:56573898[	248242_2	N	]X:56573819]N	SVTYPE=BND;POS=56573819;STRANDS=+-:7;CIPOS=-5,4;CIEND=-5,4;CIPOS95=0,0;CIEND95=0,0;MATEID=248242_2;EVENT=248242;SU=7;PE=0;SR=7;ALG=PROD;AF=5.94e-05;NSAMP=1;MSQ=143.77;AN=16834;AC=1;NS=8438;AC_Hom=0;AC_Het=1;AC_Hemi=0;MAF=5.92557e-05;HWE=1;NFAM=1	SVTYPE=BND;POS=56573898;STRANDS=+-:7;CIPOS=-5,4;CIEND=-5,4;CIPOS95=0,0;CIEND95=0,0;MATEID=248242_1;EVENT=248242;SECONDARY;SU=7;PE=0;SR=7;ALG=PROD;AF=5.94e-05;NSAMP=1;MSQ=143.77;AN=16834;AC=1;NS=8438;AC_Hom=0;AC_Het=1;AC_Hemi=0;MAF=5.92557e-05;HWE=1;NFAM=1
X	56625924	56625938	X	56625978	56625998	248243	151.16	+	-	BND	LOW	248243_1	N	N[X:56625989[	248243_2	N	]X:56625932]N	SVTYPE=BND;POS=56625932;STRANDS=+-:5;IMPRECISE;CIPOS=-8,6;CIEND=-10,10;CIPOS95=-1,0;CIEND95=0,0;MATEID=248243_2;EVENT=248243;SU=5;PE=0;SR=5;ALG=PROD;AF=5.94e-05;NSAMP=1;MSQ=119.73;AN=16834;AC=1;NS=8438;AC_Hom=0;AC_Het=1;AC_Hemi=0;MAF=5.92557e-05;HWE=1;NFAM=1	SVTYPE=BND;POS=56625989;STRANDS=+-:5;IMPRECISE;CIPOS=-10,10;CIEND=-8,6;CIPOS95=0,0;CIEND95=-1,0;MATEID=248243_1;EVENT=248243;SECONDARY;SU=5;PE=0;SR=5;ALG=PROD;AF=5.94e-05;NSAMP=1;MSQ=119.73;AN=16834;AC=1;NS=8438;AC_Hom=0;AC_Het=1;AC_Hemi=0;MAF=5.92557e-05;HWE=1;NFAM=1
X	56639797	56639829	X	56639835	56639891	248244	4033.28	+	-	BND	LOW	248244_1	N	N[X:56639864[	248244_2	N	]X:56639801]N	SVTYPE=BND;POS=56639801;STRANDS=+-:14;IMPRECISE;CIPOS=-4,28;CIEND=-28,28;CIPOS95=0,0;CIEND95=-1,1;MATEID=248244_2;EVENT=248244;SU=14;PE=1;SR=13;ALG=PROD;AF=0.002502;NSAMP=33;MSQ=36.32;AN=15186;AC=38;NS=7610;AC_Hom=10;AC_Het=28;AC_Hemi=0;MAF=0.00249671;HWE=5.3664e-10;NFAM=33	SVTYPE=BND;POS=56639864;STRANDS=+-:14;IMPRECISE;CIPOS=-28,28;CIEND=-4,28;CIPOS95=-1,1;CIEND95=0,0;MATEID=248244_1;EVENT=248244;SECONDARY;SU=14;PE=1;SR=13;ALG=PROD;AF=0.002502;NSAMP=33;MSQ=36.32;AN=15186;AC=38;NS=7610;AC_Hom=10;AC_Het=28;AC_Hemi=0;MAF=0.00249671;HWE=5.3664e-10;NFAM=33
X	56658907	56658966	X	56659941	56660001	248245	950.04	+	-	DEL	PASS	248245	N	<DEL>	.	.	.	SVTYPE=DEL;POS=56658937;SVLEN=-1034;END=56659971;STRANDS=+-:31;CIPOS=-30,29;CIEND=-30,30;CIPOS95=0,0;CIEND95=0,0;SU=31;PE=16;SR=15;ALG=PROD;AF=0.0001782;NSAMP=3;MSQ=316.67;AN=16834;AC=3;NS=8438;AC_Hom=0;AC_Het=3;AC_Hemi=0;MAF=0.000177767;HWE=1;NFAM=3	.
X	56660990	56661032	X	56672786	56672834	248246	462677.0	+	-	DEL	PASS	248246	N	<DEL>	.	.	.	SVTYPE=DEL;POS=56660993;SVLEN=-11839;END=56672832;STRANDS=+-:10076;CIPOS=-3,39;CIEND=-46,2;CIPOS95=0,0;CIEND95=0,0;SU=10076;PE=10076;SR=0;ALG=PROD;AF=0.1599;NSAMP=1850;MSQ=250.01;AN=16834;AC=2691;NS=8438;AC_Hom=1682;AC_Het=1010;AC_Hemi=0;MAF=0.159516;HWE=0;NFAM=1809	.
X	56688047	56688067	X	56688114	56688134	248248	345.26	+	-	BND	PASS	248248_1	N	N[X:56688125[	248248_2	N	]X:56688057]N	SVTYPE=BND;POS=56688057;STRANDS=+-:10;CIPOS=-10,10;CIEND=-10,10;CIPOS95=0,0;CIEND95=0,0;MATEID=248248_2;EVENT=248248;SU=10;PE=0;SR=10;ALG=PROD;AF=5.94e-05;NSAMP=1;MSQ=317.74;AN=16834;AC=1;NS=8438;AC_Hom=0;AC_Het=1;AC_Hemi=0;MAF=5.92557e-05;HWE=1;NFAM=1	SVTYPE=BND;POS=56688125;STRANDS=+-:10;CIPOS=-10,10;CIEND=-10,10;CIPOS95=0,0;CIEND95=0,0;MATEID=248248_1;EVENT=248248;SECONDARY;SU=10;PE=0;SR=10;ALG=PROD;AF=5.94e-05;NSAMP=1;MSQ=317.74;AN=16834;AC=1;NS=8438;AC_Hom=0;AC_Het=1;AC_Hemi=0;MAF=5.92557e-05;HWE=1;NFAM=1
X	56690317	56690434	X	56710330	56710399	248249	419.51	+	-	DEL	PASS	248249	N	<DEL>	.	.	.	SVTYPE=DEL;POS=56690327;SVLEN=-20062;END=56710389;STRANDS=+-:19;IMPRECISE;CIPOS=-10,107;CIEND=-59,10;CIPOS95=-1,37;CIEND95=-29,2;SU=19;PE=19;SR=0;ALG=PROD;AF=5.94e-05;NSAMP=1;MSQ=419.43;AN=16834;AC=1;NS=8438;AC_Hom=0;AC_Het=1;AC_Hemi=0;MAF=5.92557e-05;HWE=1;NFAM=1	.
X	56752464	56752464	X	56752580	56752580	248251	306511.0	+	-	DEL	PASS	248251	N	<DEL>	.	.	.	SVTYPE=DEL;POS=56752464;SVLEN=-116;END=56752580;STRANDS=+-:7703;CIPOS=0,0;CIEND=0,0;CIPOS95=0,0;CIEND95=0,0;SU=7703;PE=78;SR=7625;ALG=PROD;AF=0.1657;NSAMP=1862;MSQ=164;RETAINED;AN=16632;AC=2756;NS=8337;AC_Hom=1788;AC_Het=969;AC_Hemi=0;MAF=0.165347;HWE=0;NFAM=1823	.
X	56762844	56762848	X	56762998	56763003	290356	736.11	-	+	DUP	PASS	290356	N	<DUP>	.	.	.	SVTYPE=DUP;POS=56762846;SVLEN=155;END=56763001;STRANDS=-+:12;CIPOS=-2,2;CIEND=-3,2;CIPOS95=0,0;CIEND95=0,0;SU=12;PE=1;SR=11;ALG=PROD;AF=0.0001188;NSAMP=1;MSQ=462.83;AN=16834;AC=2;NS=8438;AC_Hom=2;AC_Het=0;AC_Hemi=0;MAF=0.000118511;HWE=5.92593e-05;NFAM=1	.
X	56763992	56764039	X	95921139	95921199	317808	306.16	+	+	BND	LOW	317808_1	N	N]X:95921169]	317808_2	N	N]X:56764016]	SVTYPE=BND;POS=56764016;STRANDS=++:26;CIPOS=-24,23;CIEND=-30,30;CIPOS95=0,0;CIEND95=0,0;MATEID=317808_2;EVENT=317808;SU=26;PE=13;SR=13;ALG=PROD;AF=0.0001188;NSAMP=2;MSQ=152.53;AN=16834;AC=2;NS=8438;AC_Hom=0;AC_Het=2;AC_Hemi=0;MAF=0.000118511;HWE=1;NFAM=2	SVTYPE=BND;POS=95921169;STRANDS=++:26;CIPOS=-30,30;CIEND=-24,23;CIPOS95=0,0;CIEND95=0,0;MATEID=317808_1;EVENT=317808;SECONDARY;SU=26;PE=13;SR=13;ALG=PROD;AF=0.0001188;NSAMP=2;MSQ=152.53;AN=16834;AC=2;NS=8438;AC_Hom=0;AC_Het=2;AC_Hemi=0;MAF=0.000118511;HWE=1;NFAM=2
X	56828478	56828480	X	56829541	56829544	290357	7364.42	-	+	BND	LOW	290357_1	N	]X:56829543]N	290357_2	N	N[X:56828481[	SVTYPE=BND;POS=56828481;STRANDS=-+:629;CIPOS=-2,0;CIEND=-2,1;CIPOS95=0,0;CIEND95=0,0;MATEID=290357_2;EVENT=290357;SU=629;PE=367;SR=262;ALG=PROD;AF=0.00303;NSAMP=32;MSQ=228.53;AN=16834;AC=51;NS=8438;AC_Hom=38;AC_Het=13;AC_Hemi=0;MAF=0.00302204;HWE=0;NFAM=21	SVTYPE=BND;POS=56829543;STRANDS=-+:629;CIPOS=-2,1;CIEND=-2,0;CIPOS95=0,0;CIEND95=0,0;MATEID=290357_1;EVENT=290357;SECONDARY;SU=629;PE=367;SR=262;ALG=PROD;AF=0.00303;NSAMP=32;MSQ=228.53;AN=16834;AC=51;NS=8438;AC_Hom=38;AC_Het=13;AC_Hemi=0;MAF=0.00302204;HWE=0;NFAM=21
X	56838381	56838400	X	56843504	56843524	248252	384.09	+	-	DEL	PASS	248252	N	<DEL>	.	.	.	SVTYPE=DEL;POS=56838391;SVLEN=-5123;END=56843514;STRANDS=+-:11;IMPRECISE;CIPOS=-10,9;CIEND=-10,10;CIPOS95=-1,1;CIEND95=-1,0;SU=11;PE=8;SR=3;ALG=PROD;AF=0.0001188;NSAMP=1;MSQ=384.05;AN=16834;AC=2;NS=8438;AC_Hom=2;AC_Het=0;AC_Hemi=0;MAF=0.000118511;HWE=5.92593e-05;NFAM=1	.
X	56861270	56861329	X	56861713	56861773	248253	737.69	+	-	DEL	PASS	248253	N	<DEL>	.	.	.	SVTYPE=DEL;POS=56861299;SVLEN=-444;END=56861743;STRANDS=+-:26;CIPOS=-29,30;CIEND=-30,30;CIPOS95=0,0;CIEND95=0,0;SU=26;PE=13;SR=13;ALG=PROD;AF=0.0001188;NSAMP=2;MSQ=368.68;AN=16834;AC=2;NS=8438;AC_Hom=0;AC_Het=2;AC_Hemi=0;MAF=0.000118511;HWE=1;NFAM=2	.
X	56867019	56867033	X	56874435	56874452	248254	278.88	+	-	DEL	PASS	248254	N	<DEL>	.	.	.	SVTYPE=DEL;POS=56867023;SVLEN=-7422;END=56874445;STRANDS=+-:9;IMPRECISE;CIPOS=-4,10;CIEND=-10,7;CIPOS95=-1,3;CIEND95=-3,0;SU=9;PE=8;SR=1;ALG=PROD;AF=5.94e-05;NSAMP=1;MSQ=278.66;AN=16834;AC=1;NS=8438;AC_Hom=0;AC_Het=1;AC_Hemi=0;MAF=5.92557e-05;HWE=1;NFAM=1	.
X	56870803	56870808	X	56880234	56880237	248255	12125.5	+	-	DEL	PASS	248255	N	<DEL>	.	.	.	SVTYPE=DEL;POS=56870806;SVLEN=-9430;END=56880236;STRANDS=+-:464;CIPOS=-3,2;CIEND=-2,1;CIPOS95=0,0;CIEND95=0,0;SU=464;PE=262;SR=202;ALG=PROD;AF=0.002198;NSAMP=27;MSQ=449.09;AN=16834;AC=37;NS=8438;AC_Hom=20;AC_Het=17;AC_Hemi=0;MAF=0.00219246;HWE=5.55004e-24;NFAM=26	.
X	56875181	56875188	X	56875278	56875288	248256	2458.6	+	-	BND	LOW	248256_1	N	N[X:56875284[	248256_2	N	]X:56875184]N	SVTYPE=BND;POS=56875184;STRANDS=+-:82;CIPOS=-3,4;CIEND=-5,5;CIPOS95=0,0;CIEND95=0,0;MATEID=248256_2;EVENT=248256;SU=82;PE=0;SR=82;ALG=PROD;AF=0.0005947;NSAMP=10;MSQ=245.15;AN=16814;AC=10;NS=8428;AC_Hom=0;AC_Het=10;AC_Hemi=0;MAF=0.000593261;HWE=1;NFAM=10	SVTYPE=BND;POS=56875284;STRANDS=+-:82;CIPOS=-5,5;CIEND=-3,4;CIPOS95=0,0;CIEND95=0,0;MATEID=248256_1;EVENT=248256;SECONDARY;SU=82;PE=0;SR=82;ALG=PROD;AF=0.0005947;NSAMP=10;MSQ=245.15;AN=16814;AC=10;NS=8428;AC_Hom=0;AC_Het=10;AC_Hemi=0;MAF=0.000593261;HWE=1;NFAM=10
X	56881977	56881997	X	56882083	56882103	248257	147.06	+	-	DEL	PASS	248257	N	<DEL>	.	.	.	SVTYPE=DEL;POS=56881987;SVLEN=-106;END=56882093;STRANDS=+-:5;CIPOS=-10,10;CIEND=-10,10;CIPOS95=0,0;CIEND95=0,0;SU=5;PE=0;SR=5;ALG=PROD;AF=5.94e-05;NSAMP=1;MSQ=143.91;AN=16834;AC=1;NS=8438;AC_Hom=0;AC_Het=1;AC_Hemi=0;MAF=5.92557e-05;HWE=1;NFAM=1	.
X	56895995	56896243	X	56897320	56897548	248258	4172.4	+	-	BND	PASS	248258_1	N	N[X:56897524[	248258_2	N	]X:56896014]N	SVTYPE=BND;POS=56896014;STRANDS=+-:136;IMPRECISE;CIPOS=-19,229;CIEND=-203,25;CIPOS95=-10,10;CIEND95=-9,9;MATEID=248258_2;EVENT=248258;SU=136;PE=136;SR=0;ALG=PROD;AF=0.00101;NSAMP=13;MSQ=320.95;AN=16834;AC=17;NS=8438;AC_Hom=8;AC_Het=9;AC_Hemi=0;MAF=0.00100735;HWE=3.14461e-11;NFAM=4	SVTYPE=BND;POS=56897524;STRANDS=+-:136;IMPRECISE;CIPOS=-203,25;CIEND=-19,229;CIPOS95=-9,9;CIEND95=-10,10;MATEID=248258_1;EVENT=248258;SECONDARY;SU=136;PE=136;SR=0;ALG=PROD;AF=0.00101;NSAMP=13;MSQ=320.95;AN=16834;AC=17;NS=8438;AC_Hom=8;AC_Het=9;AC_Hemi=0;MAF=0.00100735;HWE=3.14461e-11;NFAM=4
X	56898799	56899172	X	56923458	56923830	248259	50.88	+	-	DEL	PASS	248259	N	<DEL>	.	.	.	SVTYPE=DEL;POS=56898809;SVLEN=-25011;END=56923820;STRANDS=+-:4;IMPRECISE;CIPOS=-10,363;CIEND=-362,10;CIPOS95=-2,129;CIEND95=-141,1;SU=4;PE=4;SR=0;ALG=PROD;AF=5.94e-05;NSAMP=1;MSQ=50.85;AN=16834;AC=1;NS=8438;AC_Hom=0;AC_Het=1;AC_Hemi=0;MAF=5.92557e-05;HWE=1;NFAM=1	.
X	56907997	56908054	X	56908078	56908135	248260	345.56	+	-	DEL	PASS	248260	N	<DEL>	.	.	.	SVTYPE=DEL;POS=56908026;SVLEN=-81;END=56908107;STRANDS=+-:8;CIPOS=-29,28;CIEND=-29,28;CIPOS95=0,0;CIEND95=0,0;SU=8;PE=0;SR=8;ALG=PROD;AF=0.0001188;NSAMP=2;MSQ=164.85;AN=16834;AC=2;NS=8438;AC_Hom=0;AC_Het=2;AC_Hemi=0;MAF=0.000118511;HWE=1;NFAM=2	.
X	56922281	56922387	X	57177027	57177221	317809	365.67	-	-	BND	PASS	317809_1	N	[X:57177212[N	317809_2	N	[X:56922378[N	SVTYPE=BND;POS=56922378;STRANDS=--:15;IMPRECISE;CIPOS=-96,10;CIEND=-184,10;CIPOS95=-39,3;CIEND95=-43,2;MATEID=317809_2;EVENT=317809;SU=15;PE=15;SR=0;ALG=PROD;AF=5.94e-05;NSAMP=1;MSQ=365.58;AN=16834;AC=1;NS=8438;AC_Hom=0;AC_Het=1;AC_Hemi=0;MAF=5.92557e-05;HWE=1;NFAM=1	SVTYPE=BND;POS=57177212;STRANDS=--:15;IMPRECISE;CIPOS=-184,10;CIEND=-96,10;CIPOS95=-43,2;CIEND95=-39,3;MATEID=317809_1;EVENT=317809;SECONDARY;SU=15;PE=15;SR=0;ALG=PROD;AF=5.94e-05;NSAMP=1;MSQ=365.58;AN=16834;AC=1;NS=8438;AC_Hom=0;AC_Het=1;AC_Hemi=0;MAF=5.92557e-05;HWE=1;NFAM=1
X	56923071	56923322	X	57176681	57177055	317810	284.69	+	+	BND	PASS	317810_1	N	N]X:57176691]	317810_2	N	N]X:56923081]	SVTYPE=BND;POS=56923081;STRANDS=++:14;IMPRECISE;CIPOS=-10,241;CIEND=-10,364;CIPOS95=-2,35;CIEND95=-2,68;MATEID=317810_2;EVENT=317810;SU=14;PE=14;SR=0;ALG=PROD;AF=5.94e-05;NSAMP=1;MSQ=284.67;AN=16834;AC=1;NS=8438;AC_Hom=0;AC_Het=1;AC_Hemi=0;MAF=5.92557e-05;HWE=1;NFAM=1	SVTYPE=BND;POS=57176691;STRANDS=++:14;IMPRECISE;CIPOS=-10,364;CIEND=-10,241;CIPOS95=-2,68;CIEND95=-2,35;MATEID=317810_1;EVENT=317810;SECONDARY;SU=14;PE=14;SR=0;ALG=PROD;AF=5.94e-05;NSAMP=1;MSQ=284.67;AN=16834;AC=1;NS=8438;AC_Hom=0;AC_Het=1;AC_Hemi=0;MAF=5.92557e-05;HWE=1;NFAM=1
X	56927904	56927949	X	56934452	56934645	317811	47.77	+	+	INV	LOW	317811	N	<INV>	.	.	.	SVTYPE=INV;POS=56927939;SVLEN=6645;END=56934584;STRANDS=++:1,--:3;IMPRECISE;CIPOS=-35,10;CIEND=-132,61;CIPOS95=-26,0;CIEND95=-106,51;SU=4;PE=4;SR=0;ALG=PROD;AF=0.0001188;NSAMP=2;MSQ=23.87;AN=16834;AC=2;NS=8438;AC_Hom=0;AC_Het=2;AC_Hemi=0;MAF=0.000118511;HWE=1;NFAM=2	.
X	56931663	56931671	X	56931865	56931872	248261	591.99	+	-	BND	LOW	248261_1	N	N[X:56931870[	248261_2	N	]X:56931668]N	SVTYPE=BND;POS=56931668;STRANDS=+-:10;CIPOS=-5,3;CIEND=-4,3;CIPOS95=0,0;CIEND95=0,0;MATEID=248261_2;EVENT=248261;SU=10;PE=1;SR=9;ALG=PROD;AF=0.0007128;NSAMP=12;MSQ=47.06;AN=16834;AC=12;NS=8438;AC_Hom=0;AC_Het=12;AC_Hemi=0;MAF=0.000711069;HWE=1;NFAM=12	SVTYPE=BND;POS=56931870;STRANDS=+-:10;CIPOS=-4,3;CIEND=-5,3;CIPOS95=0,0;CIEND95=0,0;MATEID=248261_1;EVENT=248261;SECONDARY;SU=10;PE=1;SR=9;ALG=PROD;AF=0.0007128;NSAMP=12;MSQ=47.06;AN=16834;AC=12;NS=8438;AC_Hom=0;AC_Het=12;AC_Hemi=0;MAF=0.000711069;HWE=1;NFAM=12
X	56934449	56934469	X	56934524	56934544	248262	162.05	+	-	DEL	PASS	248262	N	<DEL>	.	.	.	SVTYPE=DEL;POS=56934459;SVLEN=-75;END=56934534;STRANDS=+-:5;CIPOS=-10,10;CIEND=-10,10;CIPOS95=0,0;CIEND95=0,0;SU=5;PE=0;SR=5;ALG=PROD;AF=0.0001188;NSAMP=1;MSQ=147.94;AN=16834;AC=2;NS=8438;AC_Hom=2;AC_Het=0;AC_Hemi=0;MAF=0.000118511;HWE=5.92593e-05;NFAM=1	.
X	56935210	56935221	X	56935304	56935315	248263	161.45	+	-	DEL	PASS	248263	N	<DEL>	.	.	.	SVTYPE=DEL;POS=56935216;SVLEN=-94;END=56935310;STRANDS=+-:6;CIPOS=-6,5;CIEND=-6,5;CIPOS95=0,0;CIEND95=0,0;SU=6;PE=0;SR=6;ALG=PROD;AF=5.94e-05;NSAMP=1;MSQ=155.8;AN=16834;AC=1;NS=8438;AC_Hom=0;AC_Het=1;AC_Hemi=0;MAF=5.92557e-05;HWE=1;NFAM=1	.
X	56945454	56945454	X	56956846	56956847	248264	41047.2	+	-	DEL	PASS	248264	N	<DEL>	.	.	.	SVTYPE=DEL;POS=56945454;SVLEN=-11393;END=56956847;STRANDS=+-:1542;CIPOS=0,0;CIEND=-1,0;CIPOS95=0,0;CIEND95=0,0;SU=1542;PE=981;SR=561;ALG=PROD;AF=0.007604;NSAMP=101;MSQ=406.41;AN=16834;AC=128;NS=8438;AC_Hom=54;AC_Het=74;AC_Hemi=0;MAF=0.00758474;HWE=5.21283e-43;NFAM=99	.
X	56983368	56983659	X	56983835	56984167	248265	120.27	+	-	DEL	PASS	248265	N	<DEL>	.	.	.	SVTYPE=DEL;POS=56983376;SVLEN=-781;END=56984157;STRANDS=+-:5;IMPRECISE;CIPOS=-8,283;CIEND=-322,10;CIPOS95=-1,106;CIEND95=-129,1;SU=5;PE=5;SR=0;ALG=PROD;AF=5.94e-05;NSAMP=1;MSQ=119.94;AN=16834;AC=1;NS=8438;AC_Hom=0;AC_Het=1;AC_Hemi=0;MAF=5.92557e-05;HWE=1;NFAM=1	.
X	57018693	57018709	X	57052052	57052064	317812	479.77	+	+	BND	PASS	317812_1	N	N]X:57052057]	317812_2	N	N]X:57018701]	SVTYPE=BND;POS=57018701;STRANDS=++:14;CIPOS=-8,8;CIEND=-5,7;CIPOS95=0,0;CIEND95=0,0;MATEID=317812_2;EVENT=317812;SU=14;PE=10;SR=4;ALG=PROD;AF=5.94e-05;NSAMP=1;MSQ=479.75;AN=16834;AC=1;NS=8438;AC_Hom=0;AC_Het=1;AC_Hemi=0;MAF=5.92557e-05;HWE=1;NFAM=1	SVTYPE=BND;POS=57052057;STRANDS=++:14;CIPOS=-5,7;CIEND=-8,8;CIPOS95=0,0;CIEND95=0,0;MATEID=317812_1;EVENT=317812;SECONDARY;SU=14;PE=10;SR=4;ALG=PROD;AF=5.94e-05;NSAMP=1;MSQ=479.75;AN=16834;AC=1;NS=8438;AC_Hom=0;AC_Het=1;AC_Hemi=0;MAF=5.92557e-05;HWE=1;NFAM=1
X	57035800	57035816	X	57039182	57039202	248267	2069.04	+	-	DEL	PASS	248267	N	<DEL>	.	.	.	SVTYPE=DEL;POS=57035806;SVLEN=-3386;END=57039192;STRANDS=+-:58;CIPOS=-6,10;CIEND=-10,10;CIPOS95=0,0;CIEND95=0,0;SU=58;PE=39;SR=19;ALG=PROD;AF=0.000594;NSAMP=5;MSQ=413.64;AN=16834;AC=10;NS=8438;AC_Hom=10;AC_Het=0;AC_Hemi=0;MAF=0.000592557;HWE=6.91397e-19;NFAM=5	.
X	57050225	57050278	X	57051105	57051158	248268	782.15	+	-	DEL	PASS	248268	N	<DEL>	.	.	.	SVTYPE=DEL;POS=57050251;SVLEN=-883;END=57051134;STRANDS=+-:30;CIPOS=-26,27;CIEND=-29,24;CIPOS95=0,0;CIEND95=0,0;SU=30;PE=21;SR=9;ALG=PROD;AF=0.0001782;NSAMP=3;MSQ=260.69;AN=16834;AC=3;NS=8438;AC_Hom=0;AC_Het=3;AC_Hemi=0;MAF=0.000177767;HWE=1;NFAM=3	.
X	57055803	57055823	X	57056895	57056914	290358	221.98	-	+	BND	LOW	290358_1	N	]X:57056904]N	290358_2	N	N[X:57055814[	SVTYPE=BND;POS=57055814;STRANDS=-+:18;CIPOS=-10,10;CIEND=-9,10;CIPOS95=0,0;CIEND95=0,0;MATEID=290358_2;EVENT=290358;SU=18;PE=10;SR=8;ALG=PROD;AF=0.0001188;NSAMP=2;MSQ=82.67;AN=16834;AC=2;NS=8438;AC_Hom=0;AC_Het=3;AC_Hemi=0;MAF=0.000177767;HWE=1;NFAM=2	SVTYPE=BND;POS=57056904;STRANDS=-+:18;CIPOS=-9,10;CIEND=-10,10;CIPOS95=0,0;CIEND95=0,0;MATEID=290358_1;EVENT=290358;SECONDARY;SU=18;PE=10;SR=8;ALG=PROD;AF=0.0001188;NSAMP=2;MSQ=82.67;AN=16834;AC=2;NS=8438;AC_Hom=0;AC_Het=3;AC_Hemi=0;MAF=0.000177767;HWE=1;NFAM=2
X	57064561	57064563	X	77488686	77488688	290359	67394.6	-	+	BND	LOW	290359_1	N	]X:77488687]N	290359_2	N	N[X:57064563[	SVTYPE=BND;POS=57064563;STRANDS=-+:423;CIPOS=-1,1;CIEND=-1,1;CIPOS95=0,0;CIEND95=0,0;MATEID=290359_2;EVENT=290359;SU=423;PE=0;SR=423;ALG=PROD;AF=0.2289;NSAMP=3732;MSQ=17.27;AN=16834;AC=3853;NS=8438;AC_Hom=244;AC_Het=3616;AC_Hemi=0;MAF=0.228727;HWE=0;NFAM=3324	SVTYPE=BND;POS=77488687;STRANDS=-+:423;CIPOS=-1,1;CIEND=-1,1;CIPOS95=0,0;CIEND95=0,0;MATEID=290359_1;EVENT=290359;SECONDARY;SU=423;PE=0;SR=423;ALG=PROD;AF=0.2289;NSAMP=3732;MSQ=17.27;AN=16834;AC=3853;NS=8438;AC_Hom=244;AC_Het=3616;AC_Hemi=0;MAF=0.228727;HWE=0;NFAM=3324
X	57077963	57078444	X	57114901	57115244	317813	74.93	+	+	BND	LOW	317813_1	N	N]X:57114911]	317813_2	N	N]X:57077973]	SVTYPE=BND;POS=57077973;STRANDS=++:4;IMPRECISE;CIPOS=-10,471;CIEND=-10,333;CIPOS95=-1,157;CIEND95=-2,105;MATEID=317813_2;EVENT=317813;SU=4;PE=4;SR=0;ALG=PROD;AF=5.94e-05;NSAMP=1;MSQ=74.89;AN=16834;AC=1;NS=8438;AC_Hom=0;AC_Het=1;AC_Hemi=0;MAF=5.92557e-05;HWE=1;NFAM=1	SVTYPE=BND;POS=57114911;STRANDS=++:4;IMPRECISE;CIPOS=-10,333;CIEND=-10,471;CIPOS95=-2,105;CIEND95=-1,157;MATEID=317813_1;EVENT=317813;SECONDARY;SU=4;PE=4;SR=0;ALG=PROD;AF=5.94e-05;NSAMP=1;MSQ=74.89;AN=16834;AC=1;NS=8438;AC_Hom=0;AC_Het=1;AC_Hemi=0;MAF=5.92557e-05;HWE=1;NFAM=1
X	57098265	57098285	X	57098350	57098370	248269	773.35	+	-	BND	LOW	248269_1	N	N[X:57098361[	248269_2	N	]X:57098275]N	SVTYPE=BND;POS=57098275;STRANDS=+-:27;CIPOS=-10,10;CIEND=-10,10;CIPOS95=0,0;CIEND95=0,0;MATEID=248269_2;EVENT=248269;SU=27;PE=0;SR=27;ALG=PROD;AF=0.0002376;NSAMP=4;MSQ=191.07;AN=16832;AC=4;NS=8437;AC_Hom=0;AC_Het=4;AC_Hemi=0;MAF=0.000237051;HWE=1;NFAM=4	SVTYPE=BND;POS=57098361;STRANDS=+-:27;CIPOS=-10,10;CIEND=-10,10;CIPOS95=0,0;CIEND95=0,0;MATEID=248269_1;EVENT=248269;SECONDARY;SU=27;PE=0;SR=27;ALG=PROD;AF=0.0002376;NSAMP=4;MSQ=191.07;AN=16832;AC=4;NS=8437;AC_Hom=0;AC_Het=4;AC_Hemi=0;MAF=0.000237051;HWE=1;NFAM=4
X	57143781	57144217	X	57159806	57160360	290360	103.22	-	+	BND	LOW	290360_1	N	]X:57159836]N	290360_2	N	N[X:57144188[	SVTYPE=BND;POS=57144188;STRANDS=-+:8;IMPRECISE;CIPOS=-406,30;CIEND=-30,524;CIPOS95=-118,30;CIEND95=-30,120;MATEID=290360_2;EVENT=290360;SU=8;PE=8;SR=0;ALG=PROD;AF=0.0001188;NSAMP=2;MSQ=25.4;AN=16834;AC=2;NS=8438;AC_Hom=0;AC_Het=2;AC_Hemi=0;MAF=0.000118511;HWE=1;NFAM=2	SVTYPE=BND;POS=57159836;STRANDS=-+:8;IMPRECISE;CIPOS=-30,524;CIEND=-406,30;CIPOS95=-30,120;CIEND95=-118,30;MATEID=290360_1;EVENT=290360;SECONDARY;SU=8;PE=8;SR=0;ALG=PROD;AF=0.0001188;NSAMP=2;MSQ=25.4;AN=16834;AC=2;NS=8438;AC_Hom=0;AC_Het=2;AC_Hemi=0;MAF=0.000118511;HWE=1;NFAM=2
X	57144397	57144797	X	57159907	57160107	248270	309.44	+	-	BND	LOW	248270_1	N	N[X:57160058[	248270_2	N	]X:57144447]N	SVTYPE=BND;POS=57144447;STRANDS=+-:27;IMPRECISE;CIPOS=-50,350;CIEND=-150,50;CIPOS95=-50,53;CIEND95=-20,20;MATEID=248270_2;EVENT=248270;SU=27;PE=27;SR=0;ALG=PROD;AF=0.000297;NSAMP=5;MSQ=61.64;AN=16834;AC=5;NS=8438;AC_Hom=0;AC_Het=5;AC_Hemi=0;MAF=0.000296279;HWE=1;NFAM=5	SVTYPE=BND;POS=57160058;STRANDS=+-:27;IMPRECISE;CIPOS=-150,50;CIEND=-50,350;CIPOS95=-20,20;CIEND95=-50,53;MATEID=248270_1;EVENT=248270;SECONDARY;SU=27;PE=27;SR=0;ALG=PROD;AF=0.000297;NSAMP=5;MSQ=61.64;AN=16834;AC=5;NS=8438;AC_Hom=0;AC_Het=5;AC_Hemi=0;MAF=0.000296279;HWE=1;NFAM=5
X	57147257	57147461	X	57163482	57163749	290361	176.08	-	+	BND	LOW	290361_1	N	]X:57163492]N	290361_2	N	N[X:57147452[	SVTYPE=BND;POS=57147452;STRANDS=-+:10;IMPRECISE;CIPOS=-194,10;CIEND=-10,257;CIPOS95=-62,2;CIEND95=-1,62;MATEID=290361_2;EVENT=290361;SU=10;PE=10;SR=0;ALG=PROD;AF=0.0001782;NSAMP=2;MSQ=58;AN=16834;AC=3;NS=8438;AC_Hom=2;AC_Het=1;AC_Hemi=0;MAF=0.000177767;HWE=0.000177778;NFAM=2	SVTYPE=BND;POS=57163492;STRANDS=-+:10;IMPRECISE;CIPOS=-10,257;CIEND=-194,10;CIPOS95=-1,62;CIEND95=-62,2;MATEID=290361_1;EVENT=290361;SECONDARY;SU=10;PE=10;SR=0;ALG=PROD;AF=0.0001782;NSAMP=2;MSQ=58;AN=16834;AC=3;NS=8438;AC_Hom=2;AC_Het=1;AC_Hemi=0;MAF=0.000177767;HWE=0.000177778;NFAM=2
X	57147639	57147874	X	57163417	57163616	248271	918.26	+	-	BND	LOW	248271_1	N	N[X:57163567[	248271_2	N	]X:57147689]N	SVTYPE=BND;POS=57147689;STRANDS=+-:59;IMPRECISE;CIPOS=-50,185;CIEND=-149,50;CIPOS95=-19,19;CIEND95=-15,15;MATEID=248271_2;EVENT=248271;SU=59;PE=59;SR=0;ALG=PROD;AF=0.000594;NSAMP=10;MSQ=91.65;AN=16834;AC=10;NS=8438;AC_Hom=0;AC_Het=10;AC_Hemi=0;MAF=0.000592557;HWE=1;NFAM=10	SVTYPE=BND;POS=57163567;STRANDS=+-:59;IMPRECISE;CIPOS=-149,50;CIEND=-50,185;CIPOS95=-15,15;CIEND95=-19,19;MATEID=248271_1;EVENT=248271;SECONDARY;SU=59;PE=59;SR=0;ALG=PROD;AF=0.000594;NSAMP=10;MSQ=91.65;AN=16834;AC=10;NS=8438;AC_Hom=0;AC_Het=10;AC_Hemi=0;MAF=0.000592557;HWE=1;NFAM=10
X	57195938	57195938	X	57195992	57195992	248272	614574.0	+	-	BND	PASS	248272_1	N	N[X:57195993[	248272_2	N	]X:57195938]N	SVTYPE=BND;POS=57195938;STRANDS=+-:20579;CIPOS=0,0;CIEND=0,0;CIPOS95=0,0;CIEND95=0,0;MATEID=248272_2;EVENT=248272;SU=20579;PE=28;SR=20551;ALG=PROD;AF=0.2353;NSAMP=2155;MSQ=283.97;AN=15334;AC=3608;NS=7685;AC_Hom=2908;AC_Het=702;AC_Hemi=0;MAF=0.234873;HWE=0;NFAM=2115	SVTYPE=BND;POS=57195993;STRANDS=+-:20579;CIPOS=0,0;CIEND=0,0;CIPOS95=0,0;CIEND95=0,0;MATEID=248272_1;EVENT=248272;SECONDARY;SU=20579;PE=28;SR=20551;ALG=PROD;AF=0.2353;NSAMP=2155;MSQ=283.97;AN=15334;AC=3608;NS=7685;AC_Hom=2908;AC_Het=702;AC_Hemi=0;MAF=0.234873;HWE=0;NFAM=2115
X	57214512	57214561	X	57214570	57214619	248273	398.97	+	-	BND	LOW	248273_1	N	N[X:57214596[	248273_2	N	]X:57214537]N	SVTYPE=BND;POS=57214537;STRANDS=+-:13;CIPOS=-25,24;CIEND=-25,24;CIPOS95=0,0;CIEND95=0,0;MATEID=248273_2;EVENT=248273;SU=13;PE=0;SR=13;ALG=PROD;AF=0.0001188;NSAMP=2;MSQ=185.8;AN=16834;AC=2;NS=8438;AC_Hom=0;AC_Het=2;AC_Hemi=0;MAF=0.000118511;HWE=1;NFAM=2	SVTYPE=BND;POS=57214596;STRANDS=+-:13;CIPOS=-25,24;CIEND=-25,24;CIPOS95=0,0;CIEND95=0,0;MATEID=248273_1;EVENT=248273;SECONDARY;SU=13;PE=0;SR=13;ALG=PROD;AF=0.0001188;NSAMP=2;MSQ=185.8;AN=16834;AC=2;NS=8438;AC_Hom=0;AC_Het=2;AC_Hemi=0;MAF=0.000118511;HWE=1;NFAM=2
X	57236300	57236305	X	57236637	57236657	248274	844.29	+	-	BND	PASS	248274_1	N	N[X:57236648[	248274_2	N	]X:57236303]N	SVTYPE=BND;POS=57236303;STRANDS=+-:18;CIPOS=-3,2;CIEND=-10,10;CIPOS95=0,0;CIEND95=0,0;MATEID=248274_2;EVENT=248274;SU=18;PE=9;SR=9;ALG=PROD;AF=0.0001782;NSAMP=2;MSQ=421.12;AN=16834;AC=3;NS=8438;AC_Hom=2;AC_Het=1;AC_Hemi=0;MAF=0.000177767;HWE=0.000177778;NFAM=2	SVTYPE=BND;POS=57236648;STRANDS=+-:18;CIPOS=-10,10;CIEND=-3,2;CIPOS95=0,0;CIEND95=0,0;MATEID=248274_1;EVENT=248274;SECONDARY;SU=18;PE=9;SR=9;ALG=PROD;AF=0.0001782;NSAMP=2;MSQ=421.12;AN=16834;AC=3;NS=8438;AC_Hom=2;AC_Het=1;AC_Hemi=0;MAF=0.000177767;HWE=0.000177778;NFAM=2
X	57237773	57237789	X	57260880	57260900	248275	281.77	+	-	DEL	PASS	248275	N	<DEL>	.	.	.	SVTYPE=DEL;POS=57237779;SVLEN=-23111;END=57260890;STRANDS=+-:8;IMPRECISE;CIPOS=-6,10;CIEND=-10,10;CIPOS95=-2,3;CIEND95=-3,1;SU=8;PE=7;SR=1;ALG=PROD;AF=5.94e-05;NSAMP=1;MSQ=281.73;AN=16834;AC=1;NS=8438;AC_Hom=0;AC_Het=1;AC_Hemi=0;MAF=5.92557e-05;HWE=1;NFAM=1	.
X	57242936	57242945	X	57243053	57243062	248276	2849.14	+	-	BND	LOW	248276_1	N	N[X:57243059[	248276_2	N	]X:57242941]N	SVTYPE=BND;POS=57242941;STRANDS=+-:72;CIPOS=-5,4;CIEND=-5,4;CIPOS95=0,0;CIEND95=0,0;MATEID=248276_2;EVENT=248276;SU=72;PE=1;SR=71;ALG=PROD;AF=0.00125;NSAMP=16;MSQ=156.87;AN=16806;AC=21;NS=8424;AC_Hom=10;AC_Het=11;AC_Hemi=0;MAF=0.00124644;HWE=2.45232e-13;NFAM=16	SVTYPE=BND;POS=57243059;STRANDS=+-:72;CIPOS=-5,4;CIEND=-5,4;CIPOS95=0,0;CIEND95=0,0;MATEID=248276_1;EVENT=248276;SECONDARY;SU=72;PE=1;SR=71;ALG=PROD;AF=0.00125;NSAMP=16;MSQ=156.87;AN=16806;AC=21;NS=8424;AC_Hom=10;AC_Het=11;AC_Hemi=0;MAF=0.00124644;HWE=2.45232e-13;NFAM=16
X	57249910	57249970	X	57249973	57250033	248277	459.96	+	-	BND	LOW	248277_1	N	N[X:57250004[	248277_2	N	]X:57249940]N	SVTYPE=BND;POS=57249940;STRANDS=+-:16;CIPOS=-30,30;CIEND=-30,30;CIPOS95=0,0;CIEND95=0,0;MATEID=248277_2;EVENT=248277;SU=16;PE=0;SR=16;ALG=PROD;AF=0.0001188;NSAMP=2;MSQ=217.29;AN=16834;AC=2;NS=8438;AC_Hom=0;AC_Het=2;AC_Hemi=0;MAF=0.000118511;HWE=1;NFAM=2	SVTYPE=BND;POS=57250004;STRANDS=+-:16;CIPOS=-30,30;CIEND=-30,30;CIPOS95=0,0;CIEND95=0,0;MATEID=248277_1;EVENT=248277;SECONDARY;SU=16;PE=0;SR=16;ALG=PROD;AF=0.0001188;NSAMP=2;MSQ=217.29;AN=16834;AC=2;NS=8438;AC_Hom=0;AC_Het=2;AC_Hemi=0;MAF=0.000118511;HWE=1;NFAM=2
X	57276526	57276571	X	57284685	57284729	248278	1007.21	+	-	DEL	PASS	248278	N	<DEL>	.	.	.	SVTYPE=DEL;POS=57276549;SVLEN=-8159;END=57284708;STRANDS=+-:44;CIPOS=-23,22;CIEND=-23,21;CIPOS95=0,0;CIEND95=0,0;SU=44;PE=22;SR=22;ALG=PROD;AF=0.0001188;NSAMP=2;MSQ=503.6;AN=16834;AC=2;NS=8438;AC_Hom=0;AC_Het=2;AC_Hemi=0;MAF=0.000118511;HWE=1;NFAM=2	.
X	57281452	57281503	X	57281508	57281559	248279	723.21	+	-	BND	PASS	248279_1	N	N[X:57281535[	248279_2	N	]X:57281478]N	SVTYPE=BND;POS=57281478;STRANDS=+-:18;CIPOS=-26,25;CIEND=-26,25;CIPOS95=0,0;CIEND95=0,0;MATEID=248279_2;EVENT=248279;SU=18;PE=0;SR=18;ALG=PROD;AF=0.0001782;NSAMP=2;MSQ=345.48;AN=16834;AC=3;NS=8438;AC_Hom=2;AC_Het=1;AC_Hemi=0;MAF=0.000177767;HWE=0.000177778;NFAM=2	SVTYPE=BND;POS=57281535;STRANDS=+-:18;CIPOS=-26,25;CIEND=-26,25;CIPOS95=0,0;CIEND95=0,0;MATEID=248279_1;EVENT=248279;SECONDARY;SU=18;PE=0;SR=18;ALG=PROD;AF=0.0001782;NSAMP=2;MSQ=345.48;AN=16834;AC=3;NS=8438;AC_Hom=2;AC_Het=1;AC_Hemi=0;MAF=0.000177767;HWE=0.000177778;NFAM=2
X	57289605	57289769	X	57289672	57289849	248280	357.69	+	-	BND	LOW	248280_1	N	N[X:57289840[	248280_2	N	]X:57289615]N	SVTYPE=BND;POS=57289615;STRANDS=+-:4;IMPRECISE;CIPOS=-10,154;CIEND=-167,10;CIPOS95=-2,82;CIEND95=-60,3;MATEID=248280_2;EVENT=248280;SU=4;PE=4;SR=0;ALG=PROD;AF=0.001366;NSAMP=23;MSQ=13.35;AN=16834;AC=23;NS=8438;AC_Hom=0;AC_Het=23;AC_Hemi=0;MAF=0.00136288;HWE=1;NFAM=23	SVTYPE=BND;POS=57289840;STRANDS=+-:4;IMPRECISE;CIPOS=-167,10;CIEND=-10,154;CIPOS95=-60,3;CIEND95=-2,82;MATEID=248280_1;EVENT=248280;SECONDARY;SU=4;PE=4;SR=0;ALG=PROD;AF=0.001366;NSAMP=23;MSQ=13.35;AN=16834;AC=23;NS=8438;AC_Hom=0;AC_Het=23;AC_Hemi=0;MAF=0.00136288;HWE=1;NFAM=23
X	57323051	57323139	X	57354314	57354663	317814	842.0	+	+	BND	LOW	317814_1	N	N]X:57354327]	317814_2	N	N]X:57323071]	SVTYPE=BND;POS=57323071;STRANDS=++:62;IMPRECISE;CIPOS=-20,68;CIEND=-13,336;CIPOS95=-9,9;CIEND95=-13,39;MATEID=317814_2;EVENT=317814;SU=62;PE=62;SR=0;ALG=PROD;AF=0.001188;NSAMP=20;MSQ=42.01;AN=16834;AC=20;NS=8438;AC_Hom=0;AC_Het=20;AC_Hemi=0;MAF=0.00118511;HWE=1;NFAM=19	SVTYPE=BND;POS=57354327;STRANDS=++:62;IMPRECISE;CIPOS=-13,336;CIEND=-20,68;CIPOS95=-13,39;CIEND95=-9,9;MATEID=317814_1;EVENT=317814;SECONDARY;SU=62;PE=62;SR=0;ALG=PROD;AF=0.001188;NSAMP=20;MSQ=42.01;AN=16834;AC=20;NS=8438;AC_Hom=0;AC_Het=20;AC_Hemi=0;MAF=0.00118511;HWE=1;NFAM=19
X	57325220	57325868	X	57351612	57352377	317815	1627.35	+	+	INV	LOW	317815	N	<INV>	.	.	.	SVTYPE=INV;POS=57325504;SVLEN=26396;END=57351900;STRANDS=++:80,--:22;IMPRECISE;CIPOS=-284,364;CIEND=-288,477;CIPOS95=-81,81;CIEND95=-105,105;SU=102;PE=102;SR=0;ALG=SUM;AF=0.001366;NSAMP=23;MSQ=70.62;AN=16834;AC=23;NS=8438;AC_Hom=0;AC_Het=23;AC_Hemi=0;MAF=0.00136288;HWE=1;NFAM=21	.
X	57325253	57325648	X	57351356	57351842	317816	597.11	-	-	BND	LOW	317816_1	N	[X:57351813[N	317816_2	N	[X:57325619[N	SVTYPE=BND;POS=57325619;STRANDS=--:4;IMPRECISE;CIPOS=-365,30;CIEND=-456,30;CIPOS95=-173,30;CIEND95=-191,30;MATEID=317816_2;EVENT=317816;SU=4;PE=4;SR=0;ALG=PROD;AF=0.0006534;NSAMP=11;MSQ=53.86;AN=16834;AC=11;NS=8438;AC_Hom=0;AC_Het=11;AC_Hemi=0;MAF=0.000651813;HWE=1;NFAM=11	SVTYPE=BND;POS=57351813;STRANDS=--:4;IMPRECISE;CIPOS=-456,30;CIEND=-365,30;CIPOS95=-191,30;CIEND95=-173,30;MATEID=317816_1;EVENT=317816;SECONDARY;SU=4;PE=4;SR=0;ALG=PROD;AF=0.0006534;NSAMP=11;MSQ=53.86;AN=16834;AC=11;NS=8438;AC_Hom=0;AC_Het=11;AC_Hemi=0;MAF=0.000651813;HWE=1;NFAM=11
X	57325795	57326226	X	57351522	57351845	317817	935.39	+	+	BND	LOW	317817_1	N	N]X:57351552]	317817_2	N	N]X:57325825]	SVTYPE=BND;POS=57325825;STRANDS=++:6;IMPRECISE;CIPOS=-30,401;CIEND=-30,293;CIPOS95=-30,87;CIEND95=-30,62;MATEID=317817_2;EVENT=317817;SU=6;PE=6;SR=0;ALG=PROD;AF=0.0007128;NSAMP=12;MSQ=77.92;AN=16834;AC=12;NS=8438;AC_Hom=0;AC_Het=12;AC_Hemi=0;MAF=0.000711069;HWE=1;NFAM=11	SVTYPE=BND;POS=57351552;STRANDS=++:6;IMPRECISE;CIPOS=-30,293;CIEND=-30,401;CIPOS95=-30,62;CIEND95=-30,87;MATEID=317817_1;EVENT=317817;SECONDARY;SU=6;PE=6;SR=0;ALG=PROD;AF=0.0007128;NSAMP=12;MSQ=77.92;AN=16834;AC=12;NS=8438;AC_Hom=0;AC_Het=12;AC_Hemi=0;MAF=0.000711069;HWE=1;NFAM=11
X	57325847	57325947	X	57351376	57351472	317818	414.8	+	+	INV	LOW	317818	N	<INV>	.	.	.	SVTYPE=INV;POS=57325897;SVLEN=25529;END=57351426;STRANDS=++:5,--:26;IMPRECISE;CIPOS=-50,50;CIEND=-50,46;CIPOS95=-3,3;CIEND95=-4,4;SU=31;PE=31;SR=0;ALG=PROD;AF=0.000594;NSAMP=10;MSQ=41.36;AN=16834;AC=10;NS=8438;AC_Hom=0;AC_Het=10;AC_Hemi=0;MAF=0.000592557;HWE=1;NFAM=10	.
X	57333346	57333355	X	57333622	57333642	248281	619.63	+	-	BND	LOW	248281_1	N	N[X:57333633[	248281_2	N	]X:57333351]N	SVTYPE=BND;POS=57333351;STRANDS=+-:9;CIPOS=-5,4;CIEND=-10,10;CIPOS95=0,0;CIEND95=0,0;MATEID=248281_2;EVENT=248281;SU=9;PE=2;SR=7;ALG=PROD;AF=0.0002376;NSAMP=3;MSQ=202.77;AN=16834;AC=4;NS=8438;AC_Hom=2;AC_Het=2;AC_Hemi=0;MAF=0.000237023;HWE=0.000355545;NFAM=3	SVTYPE=BND;POS=57333633;STRANDS=+-:9;CIPOS=-10,10;CIEND=-5,4;CIPOS95=0,0;CIEND95=0,0;MATEID=248281_1;EVENT=248281;SECONDARY;SU=9;PE=2;SR=7;ALG=PROD;AF=0.0002376;NSAMP=3;MSQ=202.77;AN=16834;AC=4;NS=8438;AC_Hom=2;AC_Het=2;AC_Hemi=0;MAF=0.000237023;HWE=0.000355545;NFAM=3
X	57373198	57373215	X	57374085	57374091	248282	420.3	+	-	DEL	PASS	248282	N	<DEL>	.	.	.	SVTYPE=DEL;POS=57373205;SVLEN=-884;END=57374089;STRANDS=+-:19;CIPOS=-7,10;CIEND=-4,2;CIPOS95=0,0;CIEND95=0,0;SU=19;PE=10;SR=9;ALG=PROD;AF=5.94e-05;NSAMP=1;MSQ=419.56;AN=16834;AC=1;NS=8438;AC_Hom=0;AC_Het=1;AC_Hemi=0;MAF=5.92557e-05;HWE=1;NFAM=1	.
X	57378326	57378583	X	114359692	114360020	317819	591.84	-	-	BND	LOW	317819_1	N	[X:114360011[N	317819_2	N	[X:57378574[N	SVTYPE=BND;POS=57378574;STRANDS=--:4;IMPRECISE;CIPOS=-247,10;CIEND=-318,10;CIPOS95=-115,2;CIEND95=-164,1;MATEID=317819_2;EVENT=317819;SU=4;PE=4;SR=0;ALG=PROD;AF=0.002079;NSAMP=35;MSQ=13.6;AN=16834;AC=35;NS=8438;AC_Hom=0;AC_Het=35;AC_Hemi=0;MAF=0.00207395;HWE=1;NFAM=35	SVTYPE=BND;POS=114360011;STRANDS=--:4;IMPRECISE;CIPOS=-318,10;CIEND=-247,10;CIPOS95=-164,1;CIEND95=-115,2;MATEID=317819_1;EVENT=317819;SECONDARY;SU=4;PE=4;SR=0;ALG=PROD;AF=0.002079;NSAMP=35;MSQ=13.6;AN=16834;AC=35;NS=8438;AC_Hom=0;AC_Het=35;AC_Hemi=0;MAF=0.00207395;HWE=1;NFAM=35
X	57378420	57378520	X	57378528	57378629	248283	2481.51	+	-	BND	LOW	248283_1	N	N[X:57378558[	248283_2	N	]X:57378492]N	SVTYPE=BND;POS=57378492;STRANDS=+-:24;IMPRECISE;CIPOS=-72,28;CIEND=-29,72;CIPOS95=-48,28;CIEND95=-29,42;MATEID=248283_2;EVENT=248283;SU=24;PE=0;SR=24;ALG=SUM;AF=0.001896;NSAMP=18;MSQ=45.31;AN=13714;AC=26;NS=6874;AC_Hom=16;AC_Het=10;AC_Hemi=0;MAF=0.00189118;HWE=8.45154e-21;NFAM=18	SVTYPE=BND;POS=57378558;STRANDS=+-:24;IMPRECISE;CIPOS=-29,72;CIEND=-72,28;CIPOS95=-29,42;CIEND95=-48,28;MATEID=248283_1;EVENT=248283;SECONDARY;SU=24;PE=0;SR=24;ALG=SUM;AF=0.001896;NSAMP=18;MSQ=45.31;AN=13714;AC=26;NS=6874;AC_Hom=16;AC_Het=10;AC_Hemi=0;MAF=0.00189118;HWE=8.45154e-21;NFAM=18
X	57415606	57415626	X	57415657	57415677	248284	269.81	+	-	BND	LOW	248284_1	N	N[X:57415668[	248284_2	N	]X:57415616]N	SVTYPE=BND;POS=57415616;STRANDS=+-:5;CIPOS=-10,10;CIEND=-10,10;CIPOS95=0,0;CIEND95=0,0;MATEID=248284_2;EVENT=248284;SU=5;PE=0;SR=5;ALG=PROD;AF=5.941e-05;NSAMP=1;MSQ=140.9;AN=16832;AC=1;NS=8437;AC_Hom=0;AC_Het=1;AC_Hemi=0;MAF=5.92628e-05;HWE=1;NFAM=1	SVTYPE=BND;POS=57415668;STRANDS=+-:5;CIPOS=-10,10;CIEND=-10,10;CIPOS95=0,0;CIEND95=0,0;MATEID=248284_1;EVENT=248284;SECONDARY;SU=5;PE=0;SR=5;ALG=PROD;AF=5.941e-05;NSAMP=1;MSQ=140.9;AN=16832;AC=1;NS=8437;AC_Hom=0;AC_Het=1;AC_Hemi=0;MAF=5.92628e-05;HWE=1;NFAM=1
X	57428653	57428670	X	57428713	57428730	248285	342.4	+	-	BND	PASS	248285_1	N	N[X:57428723[	248285_2	N	]X:57428662]N	SVTYPE=BND;POS=57428662;STRANDS=+-:4;CIPOS=-9,8;CIEND=-9,8;CIPOS95=0,0;CIEND95=0,0;MATEID=248285_2;EVENT=248285;SU=4;PE=0;SR=4;ALG=PROD;AF=0.0001188;NSAMP=1;MSQ=315;AN=16834;AC=2;NS=8438;AC_Hom=2;AC_Het=0;AC_Hemi=0;MAF=0.000118511;HWE=5.92593e-05;NFAM=1	SVTYPE=BND;POS=57428723;STRANDS=+-:4;CIPOS=-9,8;CIEND=-9,8;CIPOS95=0,0;CIEND95=0,0;MATEID=248285_1;EVENT=248285;SECONDARY;SU=4;PE=0;SR=4;ALG=PROD;AF=0.0001188;NSAMP=1;MSQ=315;AN=16834;AC=2;NS=8438;AC_Hom=2;AC_Het=0;AC_Hemi=0;MAF=0.000118511;HWE=5.92593e-05;NFAM=1
X	57459351	57459354	X	57459792	57459800	248286	20544.8	+	-	BND	PASS	248286_1	N	N[X:57459798[	248286_2	N	]X:57459353]N	SVTYPE=BND;POS=57459353;STRANDS=+-:595;CIPOS=-2,1;CIEND=-5,3;CIPOS95=0,0;CIEND95=0,0;MATEID=248286_2;EVENT=248286;SU=595;PE=307;SR=288;ALG=PROD;AF=0.003564;NSAMP=35;MSQ=586.99;AN=16834;AC=60;NS=8438;AC_Hom=50;AC_Het=10;AC_Hemi=0;MAF=0.00355534;HWE=0;NFAM=35	SVTYPE=BND;POS=57459798;STRANDS=+-:595;CIPOS=-5,3;CIEND=-2,1;CIPOS95=0,0;CIEND95=0,0;MATEID=248286_1;EVENT=248286;SECONDARY;SU=595;PE=307;SR=288;ALG=PROD;AF=0.003564;NSAMP=35;MSQ=586.99;AN=16834;AC=60;NS=8438;AC_Hom=50;AC_Het=10;AC_Hemi=0;MAF=0.00355534;HWE=0;NFAM=35
X	57460720	57461118	X	57466532	57466791	248287	143.58	+	-	DEL	PASS	248287	N	<DEL>	.	.	.	SVTYPE=DEL;POS=57460730;SVLEN=-6051;END=57466781;STRANDS=+-:4;IMPRECISE;CIPOS=-10,388;CIEND=-249,10;CIPOS95=0,127;CIEND95=-106,2;SU=4;PE=4;SR=0;ALG=PROD;AF=5.94e-05;NSAMP=1;MSQ=143.52;AN=16834;AC=1;NS=8438;AC_Hom=0;AC_Het=1;AC_Hemi=0;MAF=5.92557e-05;HWE=1;NFAM=1	.
X	57461572	57461577	X	57464584	57464588	248288	797.71	+	-	DEL	PASS	248288	N	<DEL>	.	.	.	SVTYPE=DEL;POS=57461575;SVLEN=-3012;END=57464587;STRANDS=+-:26;CIPOS=-3,2;CIEND=-3,1;CIPOS95=0,0;CIEND95=0,0;SU=26;PE=16;SR=10;ALG=PROD;AF=0.0001188;NSAMP=1;MSQ=797.65;AN=16834;AC=2;NS=8438;AC_Hom=2;AC_Het=0;AC_Hemi=0;MAF=0.000118511;HWE=5.92593e-05;NFAM=1	.
X	57479836	57479844	X	57479921	57479937	248289	232.67	+	-	BND	LOW	248289_1	N	N[X:57479928[	248289_2	N	]X:57479841]N	SVTYPE=BND;POS=57479841;STRANDS=+-:9;CIPOS=-5,3;CIEND=-6,10;CIPOS95=0,0;CIEND95=0,0;MATEID=248289_2;EVENT=248289;SU=9;PE=0;SR=9;ALG=PROD;AF=5.94e-05;NSAMP=1;MSQ=224.81;AN=16834;AC=1;NS=8438;AC_Hom=0;AC_Het=1;AC_Hemi=0;MAF=5.92557e-05;HWE=1;NFAM=1	SVTYPE=BND;POS=57479928;STRANDS=+-:9;CIPOS=-6,10;CIEND=-5,3;CIPOS95=0,0;CIEND95=0,0;MATEID=248289_1;EVENT=248289;SECONDARY;SU=9;PE=0;SR=9;ALG=PROD;AF=5.94e-05;NSAMP=1;MSQ=224.81;AN=16834;AC=1;NS=8438;AC_Hom=0;AC_Het=1;AC_Hemi=0;MAF=5.92557e-05;HWE=1;NFAM=1
X	57479840	57479857	X	57480087	57480104	248290	251.16	+	-	BND	LOW	248290_1	N	N[X:57480097[	248290_2	N	]X:57479849]N	SVTYPE=BND;POS=57479849;STRANDS=+-:4;CIPOS=-9,8;CIEND=-9,8;CIPOS95=0,0;CIEND95=0,0;MATEID=248290_2;EVENT=248290;SU=4;PE=0;SR=4;ALG=PROD;AF=0.0006534;NSAMP=11;MSQ=19.61;AN=16834;AC=11;NS=8438;AC_Hom=0;AC_Het=11;AC_Hemi=0;MAF=0.000651813;HWE=1;NFAM=11	SVTYPE=BND;POS=57480097;STRANDS=+-:4;CIPOS=-9,8;CIEND=-9,8;CIPOS95=0,0;CIEND95=0,0;MATEID=248290_1;EVENT=248290;SECONDARY;SU=4;PE=0;SR=4;ALG=PROD;AF=0.0006534;NSAMP=11;MSQ=19.61;AN=16834;AC=11;NS=8438;AC_Hom=0;AC_Het=11;AC_Hemi=0;MAF=0.000651813;HWE=1;NFAM=11
X	57486744	57486764	X	57486813	57486833	248291	315.16	+	-	BND	PASS	248291_1	N	N[X:57486824[	248291_2	N	]X:57486754]N	SVTYPE=BND;POS=57486754;STRANDS=+-:8;CIPOS=-10,10;CIEND=-10,10;CIPOS95=0,0;CIEND95=0,0;MATEID=248291_2;EVENT=248291;SU=8;PE=0;SR=8;ALG=PROD;AF=0.0001188;NSAMP=1;MSQ=295.44;AN=16834;AC=2;NS=8438;AC_Hom=2;AC_Het=0;AC_Hemi=0;MAF=0.000118511;HWE=5.92593e-05;NFAM=1	SVTYPE=BND;POS=57486824;STRANDS=+-:8;CIPOS=-10,10;CIEND=-10,10;CIPOS95=0,0;CIEND95=0,0;MATEID=248291_1;EVENT=248291;SECONDARY;SU=8;PE=0;SR=8;ALG=PROD;AF=0.0001188;NSAMP=1;MSQ=295.44;AN=16834;AC=2;NS=8438;AC_Hom=2;AC_Het=0;AC_Hemi=0;MAF=0.000118511;HWE=5.92593e-05;NFAM=1
X	57495161	57495220	X	57511495	57511543	248292	1161.19	+	-	DEL	PASS	248292	N	<DEL>	.	.	.	SVTYPE=DEL;POS=57495191;SVLEN=-16330;END=57511521;STRANDS=+-:32;CIPOS=-30,29;CIEND=-26,22;CIPOS95=0,0;CIEND95=0,0;SU=32;PE=25;SR=7;ALG=PROD;AF=0.0002376;NSAMP=3;MSQ=387.03;AN=16834;AC=4;NS=8438;AC_Hom=2;AC_Het=2;AC_Hemi=0;MAF=0.000237023;HWE=0.000355545;NFAM=3	.
X	57495549	57495557	X	57495875	57495885	248293	5273.59	+	-	DEL	PASS	248293	N	<DEL>	.	.	.	SVTYPE=DEL;POS=57495554;SVLEN=-326;END=57495880;STRANDS=+-:74;CIPOS=-5,3;CIEND=-5,5;CIPOS95=0,0;CIEND95=0,0;SU=74;PE=18;SR=56;ALG=PROD;AF=0.0009506;NSAMP=9;MSQ=556.05;AN=16832;AC=16;NS=8437;AC_Hom=16;AC_Het=2;AC_Hemi=0;MAF=0.00106673;HWE=4.73621e-26;NFAM=9	.
X	57514039	57514090	X	57514128	57514179	248294	381.67	+	-	BND	LOW	248294_1	N	N[X:57514155[	248294_2	N	]X:57514065]N	SVTYPE=BND;POS=57514065;STRANDS=+-:11;CIPOS=-26,25;CIEND=-26,25;CIPOS95=0,0;CIEND95=0,0;MATEID=248294_2;EVENT=248294;SU=11;PE=0;SR=11;ALG=PROD;AF=0.0001188;NSAMP=2;MSQ=187.29;AN=16834;AC=2;NS=8438;AC_Hom=0;AC_Het=2;AC_Hemi=0;MAF=0.000118511;HWE=1;NFAM=1	SVTYPE=BND;POS=57514155;STRANDS=+-:11;CIPOS=-26,25;CIEND=-26,25;CIPOS95=0,0;CIEND95=0,0;MATEID=248294_1;EVENT=248294;SECONDARY;SU=11;PE=0;SR=11;ALG=PROD;AF=0.0001188;NSAMP=2;MSQ=187.29;AN=16834;AC=2;NS=8438;AC_Hom=0;AC_Het=2;AC_Hemi=0;MAF=0.000118511;HWE=1;NFAM=1
X	57535900	57536214	X	57536207	57536483	248295	295.5	+	-	DEL	PASS	248295	N	<DEL>	.	.	.	SVTYPE=DEL;POS=57535906;SVLEN=-567;END=57536473;STRANDS=+-:7;IMPRECISE;CIPOS=-6,308;CIEND=-266,10;CIPOS95=0,97;CIEND95=-88,1;SU=7;PE=7;SR=0;ALG=PROD;AF=0.0001188;NSAMP=1;MSQ=295.44;AN=16834;AC=2;NS=8438;AC_Hom=2;AC_Het=0;AC_Hemi=0;MAF=0.000118511;HWE=5.92593e-05;NFAM=1	.
X	57536589	57537057	X	101989636	101989936	317820	7714.5	-	-	BND	LOW	317820_1	N	[X:101989927[N	317820_2	N	[X:57537048[N	SVTYPE=BND;POS=57537048;STRANDS=--:4;IMPRECISE;CIPOS=-458,10;CIEND=-290,10;CIPOS95=-177,1;CIEND95=-168,1;MATEID=317820_2;EVENT=317820;SU=4;PE=4;SR=0;ALG=PROD;AF=0.01871;NSAMP=315;MSQ=23.3;AN=16834;AC=315;NS=8438;AC_Hom=0;AC_Het=316;AC_Hemi=0;MAF=0.0187248;HWE=0.124637;NFAM=308	SVTYPE=BND;POS=101989927;STRANDS=--:4;IMPRECISE;CIPOS=-290,10;CIEND=-458,10;CIPOS95=-168,1;CIEND95=-177,1;MATEID=317820_1;EVENT=317820;SECONDARY;SU=4;PE=4;SR=0;ALG=PROD;AF=0.01871;NSAMP=315;MSQ=23.3;AN=16834;AC=315;NS=8438;AC_Hom=0;AC_Het=316;AC_Hemi=0;MAF=0.0187248;HWE=0.124637;NFAM=308
X	57536652	57536656	X	57615818	57615823	290362	3701.12	-	+	DUP	PASS	290362	N	<DUP>	.	.	.	SVTYPE=DUP;POS=57536655;SVLEN=79166;END=57615821;STRANDS=-+:286;CIPOS=-3,1;CIEND=-3,2;CIPOS95=0,0;CIEND95=0,0;SU=286;PE=163;SR=123;ALG=PROD;AF=0.001544;NSAMP=14;MSQ=259.54;AN=16834;AC=26;NS=8438;AC_Hom=24;AC_Het=2;AC_Hemi=0;MAF=0.00154065;HWE=1.94241e-37;NFAM=12	.
X	57546429	57546444	X	57549110	57549130	248296	539.59	+	-	DEL	PASS	248296	N	<DEL>	.	.	.	SVTYPE=DEL;POS=57546434;SVLEN=-2686;END=57549120;STRANDS=+-:19;CIPOS=-5,10;CIEND=-10,10;CIPOS95=0,0;CIEND95=0,0;SU=19;PE=15;SR=4;ALG=PROD;AF=5.94e-05;NSAMP=1;MSQ=539.54;AN=16834;AC=1;NS=8438;AC_Hom=0;AC_Het=1;AC_Hemi=0;MAF=5.92557e-05;HWE=1;NFAM=1	.
X	57561705	57561719	X	57561800	57561813	248297	154.0	+	-	DEL	PASS	248297	N	<DEL>	.	.	.	SVTYPE=DEL;POS=57561713;SVLEN=-94;END=57561807;STRANDS=+-:6;CIPOS=-8,6;CIEND=-7,6;CIPOS95=0,0;CIEND95=0,0;SU=6;PE=1;SR=5;ALG=PROD;AF=0.0001188;NSAMP=1;MSQ=147.94;AN=16834;AC=2;NS=8438;AC_Hom=2;AC_Het=0;AC_Hemi=0;MAF=0.000118511;HWE=5.92593e-05;NFAM=1	.
X	57581699	57581746	X	57581754	57581801	248298	800.94	+	-	BND	PASS	248298_1	N	N[X:57581779[	248298_2	N	]X:57581723]N	SVTYPE=BND;POS=57581723;STRANDS=+-:26;CIPOS=-24,23;CIEND=-24,23;CIPOS95=0,0;CIEND95=0,0;MATEID=248298_2;EVENT=248298;SU=26;PE=0;SR=26;ALG=PROD;AF=0.0001188;NSAMP=2;MSQ=385.14;AN=16834;AC=2;NS=8438;AC_Hom=0;AC_Het=2;AC_Hemi=0;MAF=0.000118511;HWE=1;NFAM=2	SVTYPE=BND;POS=57581779;STRANDS=+-:26;CIPOS=-24,23;CIEND=-24,23;CIPOS95=0,0;CIEND95=0,0;MATEID=248298_1;EVENT=248298;SECONDARY;SU=26;PE=0;SR=26;ALG=PROD;AF=0.0001188;NSAMP=2;MSQ=385.14;AN=16834;AC=2;NS=8438;AC_Hom=0;AC_Het=2;AC_Hemi=0;MAF=0.000118511;HWE=1;NFAM=2
X	57605396	57605946	X	57950338	57950950	317821	361.02	-	-	BND	LOW	317821_1	N	[X:57950821[N	317821_2	N	[X:57605661[N	SVTYPE=BND;POS=57605661;STRANDS=--:28;IMPRECISE;CIPOS=-264,286;CIEND=-482,130;CIPOS95=-229,229;CIEND95=-287,130;MATEID=317821_2;EVENT=317821;SU=28;PE=28;SR=0;ALG=SUM;AF=0.0004158;NSAMP=7;MSQ=51.32;AN=16834;AC=7;NS=8438;AC_Hom=0;AC_Het=7;AC_Hemi=0;MAF=0.00041479;HWE=1;NFAM=7	SVTYPE=BND;POS=57950821;STRANDS=--:28;IMPRECISE;CIPOS=-482,130;CIEND=-264,286;CIPOS95=-287,130;CIEND95=-229,229;MATEID=317821_1;EVENT=317821;SECONDARY;SU=28;PE=28;SR=0;ALG=SUM;AF=0.0004158;NSAMP=7;MSQ=51.32;AN=16834;AC=7;NS=8438;AC_Hom=0;AC_Het=7;AC_Hemi=0;MAF=0.00041479;HWE=1;NFAM=7
X	57605517	57606257	X	57950812	57951554	317822	150.63	+	+	BND	LOW	317822_1	N	N]X:57951048]	317822_2	N	N]X:57605553]	SVTYPE=BND;POS=57605553;STRANDS=++:14;IMPRECISE;CIPOS=-36,704;CIEND=-236,506;CIPOS95=-36,339;CIEND95=-198,198;MATEID=317822_2;EVENT=317822;SU=14;PE=14;SR=0;ALG=SUM;AF=0.000297;NSAMP=5;MSQ=30.11;AN=16834;AC=5;NS=8438;AC_Hom=0;AC_Het=5;AC_Hemi=0;MAF=0.000296279;HWE=1;NFAM=5	SVTYPE=BND;POS=57951048;STRANDS=++:14;IMPRECISE;CIPOS=-236,506;CIEND=-36,704;CIPOS95=-198,198;CIEND95=-36,339;MATEID=317822_1;EVENT=317822;SECONDARY;SU=14;PE=14;SR=0;ALG=SUM;AF=0.000297;NSAMP=5;MSQ=30.11;AN=16834;AC=5;NS=8438;AC_Hom=0;AC_Het=5;AC_Hemi=0;MAF=0.000296279;HWE=1;NFAM=5
X	57605666	57605720	X	57605802	57605855	248299	1265.69	+	-	BND	PASS	248299_1	N	N[X:57605830[	248299_2	N	]X:57605694]N	SVTYPE=BND;POS=57605694;STRANDS=+-:14;CIPOS=-28,26;CIEND=-27,26;CIPOS95=0,0;CIEND95=0,0;MATEID=248299_2;EVENT=248299;SU=14;PE=1;SR=13;ALG=PROD;AF=0.000297;NSAMP=4;MSQ=313.78;AN=16834;AC=5;NS=8438;AC_Hom=2;AC_Het=3;AC_Hemi=0;MAF=0.000296279;HWE=0.00059254;NFAM=4	SVTYPE=BND;POS=57605830;STRANDS=+-:14;CIPOS=-27,26;CIEND=-28,26;CIPOS95=0,0;CIEND95=0,0;MATEID=248299_1;EVENT=248299;SECONDARY;SU=14;PE=1;SR=13;ALG=PROD;AF=0.000297;NSAMP=4;MSQ=313.78;AN=16834;AC=5;NS=8438;AC_Hom=2;AC_Het=3;AC_Hemi=0;MAF=0.000296279;HWE=0.00059254;NFAM=4
X	57608597	57609046	X	57946624	57947039	317824	35.78	+	+	BND	LOW	317824_1	N	N]X:57946634]	317824_2	N	N]X:57608607]	SVTYPE=BND;POS=57608607;STRANDS=++:6;IMPRECISE;CIPOS=-10,439;CIEND=-10,405;CIPOS95=-1,141;CIEND95=-1,164;MATEID=317824_2;EVENT=317824;SU=6;PE=6;SR=0;ALG=PROD;AF=5.94e-05;NSAMP=1;MSQ=35.75;AN=16834;AC=1;NS=8438;AC_Hom=0;AC_Het=1;AC_Hemi=0;MAF=5.92557e-05;HWE=1;NFAM=1	SVTYPE=BND;POS=57946634;STRANDS=++:6;IMPRECISE;CIPOS=-10,405;CIEND=-10,439;CIPOS95=-1,164;CIEND95=-1,141;MATEID=317824_1;EVENT=317824;SECONDARY;SU=6;PE=6;SR=0;ALG=PROD;AF=5.94e-05;NSAMP=1;MSQ=35.75;AN=16834;AC=1;NS=8438;AC_Hom=0;AC_Het=1;AC_Hemi=0;MAF=5.92557e-05;HWE=1;NFAM=1
X	57608661	57609045	X	57946064	57946289	317823	42.25	-	-	BND	LOW	317823_1	N	[X:57946260[N	317823_2	N	[X:57609016[N	SVTYPE=BND;POS=57609016;STRANDS=--:11;IMPRECISE;CIPOS=-354,30;CIEND=-195,30;CIPOS95=-132,30;CIEND95=-50,30;MATEID=317823_2;EVENT=317823;SU=11;PE=11;SR=0;ALG=PROD;AF=0.0001782;NSAMP=3;MSQ=14.04;AN=16834;AC=3;NS=8438;AC_Hom=0;AC_Het=3;AC_Hemi=0;MAF=0.000177767;HWE=1;NFAM=3	SVTYPE=BND;POS=57946260;STRANDS=--:11;IMPRECISE;CIPOS=-195,30;CIEND=-354,30;CIPOS95=-50,30;CIEND95=-132,30;MATEID=317823_1;EVENT=317823;SECONDARY;SU=11;PE=11;SR=0;ALG=PROD;AF=0.0001782;NSAMP=3;MSQ=14.04;AN=16834;AC=3;NS=8438;AC_Hom=0;AC_Het=3;AC_Hemi=0;MAF=0.000177767;HWE=1;NFAM=3
X	57610472	57611486	X	57944192	57944968	317826	7321.48	+	+	INV	LOW	317826	N	<INV>	.	.	.	SVTYPE=INV;POS=57610749;SVLEN=333767;END=57944516;STRANDS=++:45,--:45;IMPRECISE;CIPOS=-277,737;CIEND=-324,452;CIPOS95=-277,306;CIEND95=-171,171;SU=90;PE=90;SR=0;ALG=SUM;AF=0.008792;NSAMP=148;MSQ=49.23;AN=16834;AC=148;NS=8438;AC_Hom=0;AC_Het=148;AC_Hemi=0;MAF=0.00876985;HWE=1;NFAM=146	.
X	57610988	57611404	X	57944332	57944564	317827	2464.09	+	+	BND	LOW	317827_1	N	N]X:57944347]	317827_2	N	N]X:57610999]	SVTYPE=BND;POS=57610999;STRANDS=++:177;IMPRECISE;CIPOS=-11,405;CIEND=-15,217;CIPOS95=-11,29;CIEND95=-4,4;MATEID=317827_2;EVENT=317827;SU=177;PE=177;SR=0;ALG=PROD;AF=0.00398;NSAMP=67;MSQ=36.05;AN=16834;AC=67;NS=8438;AC_Hom=0;AC_Het=67;AC_Hemi=0;MAF=0.00397014;HWE=1;NFAM=67	SVTYPE=BND;POS=57944347;STRANDS=++:177;IMPRECISE;CIPOS=-15,217;CIEND=-11,405;CIPOS95=-4,4;CIEND95=-11,29;MATEID=317827_1;EVENT=317827;SECONDARY;SU=177;PE=177;SR=0;ALG=PROD;AF=0.00398;NSAMP=67;MSQ=36.05;AN=16834;AC=67;NS=8438;AC_Hom=0;AC_Het=67;AC_Hemi=0;MAF=0.00397014;HWE=1;NFAM=67
X	57610993	57611248	X	57943765	57944030	317825	74.95	-	-	BND	LOW	317825_1	N	[X:57944021[N	317825_2	N	[X:57611239[N	SVTYPE=BND;POS=57611239;STRANDS=--:5;IMPRECISE;CIPOS=-245,10;CIEND=-255,10;CIPOS95=-123,2;CIEND95=-114,2;MATEID=317825_2;EVENT=317825;SU=5;PE=5;SR=0;ALG=PROD;AF=5.94e-05;NSAMP=1;MSQ=74.89;AN=16834;AC=1;NS=8438;AC_Hom=0;AC_Het=1;AC_Hemi=0;MAF=5.92557e-05;HWE=1;NFAM=1	SVTYPE=BND;POS=57944021;STRANDS=--:5;IMPRECISE;CIPOS=-255,10;CIEND=-245,10;CIPOS95=-114,2;CIEND95=-123,2;MATEID=317825_1;EVENT=317825;SECONDARY;SU=5;PE=5;SR=0;ALG=PROD;AF=5.94e-05;NSAMP=1;MSQ=74.89;AN=16834;AC=1;NS=8438;AC_Hom=0;AC_Het=1;AC_Hemi=0;MAF=5.92557e-05;HWE=1;NFAM=1
X	57618748	57619923	X	57935852	57936969	317829	64146.4	+	+	BND	LOW	317829_1	N	N]X:57936332]	317829_2	N	N]X:57619046]	SVTYPE=BND;POS=57619046;STRANDS=++:1112;IMPRECISE;CIPOS=-298,877;CIEND=-480,637;CIPOS95=-171,171;CIEND95=-109,109;MATEID=317829_2;EVENT=317829;SU=1112;PE=1112;SR=0;ALG=SUM;AF=0.06193;NSAMP=1042;MSQ=61.03;RETAINED;AN=16826;AC=1042;NS=8434;AC_Hom=0;AC_Het=1048;AC_Hemi=0;MAF=0.0621295;HWE=1.26342e-15;NFAM=952	SVTYPE=BND;POS=57936332;STRANDS=++:1112;IMPRECISE;CIPOS=-480,637;CIEND=-298,877;CIPOS95=-109,109;CIEND95=-171,171;MATEID=317829_1;EVENT=317829;SECONDARY;SU=1112;PE=1112;SR=0;ALG=SUM;AF=0.06193;NSAMP=1042;MSQ=61.03;RETAINED;AN=16826;AC=1042;NS=8434;AC_Hom=0;AC_Het=1048;AC_Hemi=0;MAF=0.0621295;HWE=1.26342e-15;NFAM=952
X	57618757	57618865	X	57936509	57936622	317832	121178.0	+	+	INV	LOW	317832	N	<INV>	.	.	.	SVTYPE=INV;POS=57618807;SVLEN=317752;END=57936559;STRANDS=++:12,--:3;IMPRECISE;CIPOS=-50,58;CIEND=-50,63;CIPOS95=-9,9;CIEND95=-14,14;SU=15;PE=15;SR=0;ALG=PROD;AF=0.08148;NSAMP=1371;MSQ=87.73;RETAINED;AN=16826;AC=1371;NS=8434;AC_Hom=0;AC_Het=1376;AC_Hemi=0;MAF=0.0815746;HWE=4.56285e-27;NFAM=1206	.
X	57618943	57619278	X	57935815	57936135	317834	349.1	-	-	BND	LOW	317834_1	N	[X:57936086[N	317834_2	N	[X:57619229[N	SVTYPE=BND;POS=57619229;STRANDS=--:5;IMPRECISE;CIPOS=-285,50;CIEND=-270,50;CIPOS95=-120,50;CIEND95=-110,50;MATEID=317834_2;EVENT=317834;SU=5;PE=5;SR=0;ALG=PROD;AF=0.000297;NSAMP=5;MSQ=69.41;AN=16834;AC=5;NS=8438;AC_Hom=0;AC_Het=5;AC_Hemi=0;MAF=0.000296279;HWE=1;NFAM=5	SVTYPE=BND;POS=57936086;STRANDS=--:5;IMPRECISE;CIPOS=-270,50;CIEND=-285,50;CIPOS95=-110,50;CIEND95=-120,50;MATEID=317834_1;EVENT=317834;SECONDARY;SU=5;PE=5;SR=0;ALG=PROD;AF=0.000297;NSAMP=5;MSQ=69.41;AN=16834;AC=5;NS=8438;AC_Hom=0;AC_Het=5;AC_Hemi=0;MAF=0.000296279;HWE=1;NFAM=5
X	57619018	57619067	X	57936303	57936355	317830	63177.1	+	+	INV	LOW	317830	N	<INV>	.	.	.	SVTYPE=INV;POS=57619046;SVLEN=317282;END=57936328;STRANDS=++:3576,--:32;CIPOS=-28,21;CIEND=-25,27;CIPOS95=0,0;CIEND95=0,0;SU=3608;PE=3608;SR=0;ALG=PROD;AF=0.06109;NSAMP=1028;MSQ=60.99;AN=16828;AC=1028;NS=8435;AC_Hom=0;AC_Het=1033;AC_Hemi=0;MAF=0.061233;HWE=4.80336e-15;NFAM=939	.
X	57621016	57621442	X	57934376	57934806	317835	58.46	+	+	BND	LOW	317835_1	N	N]X:57934386]	317835_2	N	N]X:57621026]	SVTYPE=BND;POS=57621026;STRANDS=++:4;IMPRECISE;CIPOS=-10,416;CIEND=-10,420;CIPOS95=-2,114;CIEND95=-2,124;MATEID=317835_2;EVENT=317835;SU=4;PE=4;SR=0;ALG=PROD;AF=0.0001188;NSAMP=2;MSQ=29.22;AN=16834;AC=2;NS=8438;AC_Hom=0;AC_Het=2;AC_Hemi=0;MAF=0.000118511;HWE=1;NFAM=2	SVTYPE=BND;POS=57934386;STRANDS=++:4;IMPRECISE;CIPOS=-10,420;CIEND=-10,416;CIPOS95=-2,124;CIEND95=-2,114;MATEID=317835_1;EVENT=317835;SECONDARY;SU=4;PE=4;SR=0;ALG=PROD;AF=0.0001188;NSAMP=2;MSQ=29.22;AN=16834;AC=2;NS=8438;AC_Hom=0;AC_Het=2;AC_Hemi=0;MAF=0.000118511;HWE=1;NFAM=2
X	57634192	57634205	X	57637810	57637827	248300	335.69	+	-	DEL	PASS	248300	N	<DEL>	.	.	.	SVTYPE=DEL;POS=57634195;SVLEN=-3625;END=57637820;STRANDS=+-:9;IMPRECISE;CIPOS=-3,10;CIEND=-10,7;CIPOS95=-1,3;CIEND95=-3,0;SU=9;PE=8;SR=1;ALG=PROD;AF=5.94e-05;NSAMP=1;MSQ=335.64;AN=16834;AC=1;NS=8438;AC_Hom=0;AC_Het=1;AC_Hemi=0;MAF=5.92557e-05;HWE=1;NFAM=1	.
X	57652023	57652316	X	57658054	57658422	290363	116.86	-	+	DUP	PASS	290363	N	<DUP>	.	.	.	SVTYPE=DUP;POS=57652308;SVLEN=5756;END=57658064;STRANDS=-+:6;IMPRECISE;CIPOS=-285,8;CIEND=-10,358;CIPOS95=-100,2;CIEND95=-2,78;SU=6;PE=6;SR=0;ALG=PROD;AF=0.0001188;NSAMP=2;MSQ=28.19;AN=16834;AC=2;NS=8438;AC_Hom=0;AC_Het=2;AC_Hemi=0;MAF=0.000118511;HWE=1;NFAM=2	.
X	57661934	57661951	X	57662095	57662112	248301	1385.21	+	-	DEL	PASS	248301	N	<DEL>	.	.	.	SVTYPE=DEL;POS=57661943;SVLEN=-161;END=57662104;STRANDS=+-:4;CIPOS=-9,8;CIEND=-9,8;CIPOS95=0,0;CIEND95=0,0;SU=4;PE=0;SR=4;ALG=PROD;AF=0.0008911;NSAMP=10;MSQ=136.58;AN=16834;AC=15;NS=8438;AC_Hom=10;AC_Het=5;AC_Hemi=0;MAF=0.000888836;HWE=2.07524e-15;NFAM=8	.
X	57662848	57662868	X	57662924	57662944	248302	341.45	+	-	BND	PASS	248302_1	N	N[X:57662935[	248302_2	N	]X:57662858]N	SVTYPE=BND;POS=57662858;STRANDS=+-:8;CIPOS=-10,10;CIEND=-10,10;CIPOS95=0,0;CIEND95=0,0;MATEID=248302_2;EVENT=248302;SU=8;PE=0;SR=8;ALG=PROD;AF=0.0001188;NSAMP=1;MSQ=324.97;AN=16834;AC=2;NS=8438;AC_Hom=2;AC_Het=0;AC_Hemi=0;MAF=0.000118511;HWE=5.92593e-05;NFAM=1	SVTYPE=BND;POS=57662935;STRANDS=+-:8;CIPOS=-10,10;CIEND=-10,10;CIPOS95=0,0;CIEND95=0,0;MATEID=248302_1;EVENT=248302;SECONDARY;SU=8;PE=0;SR=8;ALG=PROD;AF=0.0001188;NSAMP=1;MSQ=324.97;AN=16834;AC=2;NS=8438;AC_Hom=2;AC_Het=0;AC_Hemi=0;MAF=0.000118511;HWE=5.92593e-05;NFAM=1
X	57668721	57668726	X	57670690	57670710	248303	1152.25	+	-	DEL	PASS	248303	N	<DEL>	.	.	.	SVTYPE=DEL;POS=57668724;SVLEN=-1976;END=57670700;STRANDS=+-:35;CIPOS=-3,2;CIEND=-10,10;CIPOS95=0,0;CIEND95=0,0;SU=35;PE=23;SR=12;ALG=PROD;AF=0.0001188;NSAMP=1;MSQ=1152.15;AN=16834;AC=2;NS=8438;AC_Hom=2;AC_Het=0;AC_Hemi=0;MAF=0.000118511;HWE=5.92593e-05;NFAM=1	.
X	57714197	57714552	X	58540916	58541312	290364	78.37	-	+	BND	LOW	290364_1	N	]X:58540926]N	290364_2	N	N[X:57714543[	SVTYPE=BND;POS=57714543;STRANDS=-+:4;IMPRECISE;CIPOS=-345,10;CIEND=-10,386;CIPOS95=-164,1;CIEND95=-2,117;MATEID=290364_2;EVENT=290364;SU=4;PE=4;SR=0;ALG=PROD;AF=5.94e-05;NSAMP=1;MSQ=15.27;AN=16834;AC=1;NS=8438;AC_Hom=0;AC_Het=1;AC_Hemi=0;MAF=5.92557e-05;HWE=1;NFAM=1	SVTYPE=BND;POS=58540926;STRANDS=-+:4;IMPRECISE;CIPOS=-10,386;CIEND=-345,10;CIPOS95=-2,117;CIEND95=-164,1;MATEID=290364_1;EVENT=290364;SECONDARY;SU=4;PE=4;SR=0;ALG=PROD;AF=5.94e-05;NSAMP=1;MSQ=15.27;AN=16834;AC=1;NS=8438;AC_Hom=0;AC_Het=1;AC_Hemi=0;MAF=5.92557e-05;HWE=1;NFAM=1
X	57720409	57720753	X	57720831	57721161	248304	461.51	+	-	DEL	PASS	248304	N	<DEL>	.	.	.	SVTYPE=DEL;POS=57720528;SVLEN=-603;END=57721131;STRANDS=+-:21;IMPRECISE;CIPOS=-119,225;CIEND=-300,30;CIPOS95=-88,88;CIEND95=-147,30;SU=21;PE=21;SR=0;ALG=SUM;AF=0.0001188;NSAMP=2;MSQ=61.37;AN=16834;AC=2;NS=8438;AC_Hom=0;AC_Het=3;AC_Hemi=0;MAF=0.000177767;HWE=1;NFAM=2	.
X	57721379	57721433	X	57735588	57735648	248305	977.03	+	-	DEL	PASS	248305	N	<DEL>	.	.	.	SVTYPE=DEL;POS=57721404;SVLEN=-14214;END=57735618;STRANDS=+-:33;CIPOS=-25,29;CIEND=-30,30;CIPOS95=0,0;CIEND95=0,0;SU=33;PE=22;SR=11;ALG=PROD;AF=0.0001188;NSAMP=2;MSQ=488.5;AN=16834;AC=2;NS=8438;AC_Hom=0;AC_Het=2;AC_Hemi=0;MAF=0.000118511;HWE=1;NFAM=2	.
X	57740030	57740462	X	57745233	57745631	317836	282.28	+	+	BND	LOW	317836_1	N	N]X:57745263]	317836_2	N	N]X:57740060]	SVTYPE=BND;POS=57740060;STRANDS=++:18;IMPRECISE;CIPOS=-30,402;CIEND=-30,368;CIPOS95=-30,79;CIEND95=-30,70;MATEID=317836_2;EVENT=317836;SU=18;PE=18;SR=0;ALG=PROD;AF=0.000297;NSAMP=5;MSQ=56;AN=16834;AC=5;NS=8438;AC_Hom=0;AC_Het=5;AC_Hemi=0;MAF=0.000296279;HWE=1;NFAM=5	SVTYPE=BND;POS=57745263;STRANDS=++:18;IMPRECISE;CIPOS=-30,368;CIEND=-30,402;CIPOS95=-30,70;CIEND95=-30,79;MATEID=317836_1;EVENT=317836;SECONDARY;SU=18;PE=18;SR=0;ALG=PROD;AF=0.000297;NSAMP=5;MSQ=56;AN=16834;AC=5;NS=8438;AC_Hom=0;AC_Het=5;AC_Hemi=0;MAF=0.000296279;HWE=1;NFAM=5
X	57742820	57743313	X	132620293	132620579	317837	428.07	+	+	BND	LOW	317837_1	N	N]X:132620303]	317837_2	N	N]X:57742830]	SVTYPE=BND;POS=57742830;STRANDS=++:4;IMPRECISE;CIPOS=-10,483;CIEND=-10,276;CIPOS95=-1,157;CIEND95=-2,97;MATEID=317837_2;EVENT=317837;SU=4;PE=4;SR=0;ALG=PROD;AF=0.001485;NSAMP=25;MSQ=14.74;AN=16834;AC=25;NS=8438;AC_Hom=0;AC_Het=25;AC_Hemi=0;MAF=0.00148139;HWE=1;NFAM=25	SVTYPE=BND;POS=132620303;STRANDS=++:4;IMPRECISE;CIPOS=-10,276;CIEND=-10,483;CIPOS95=-2,97;CIEND95=-1,157;MATEID=317837_1;EVENT=317837;SECONDARY;SU=4;PE=4;SR=0;ALG=PROD;AF=0.001485;NSAMP=25;MSQ=14.74;AN=16834;AC=25;NS=8438;AC_Hom=0;AC_Het=25;AC_Hemi=0;MAF=0.00148139;HWE=1;NFAM=25
X	57780500	57780518	X	57781302	57781306	248306	827.32	+	-	DEL	PASS	248306	N	<DEL>	.	.	.	SVTYPE=DEL;POS=57780508;SVLEN=-797;END=57781305;STRANDS=+-:27;CIPOS=-8,10;CIEND=-3,1;CIPOS95=0,0;CIEND95=0,0;SU=27;PE=16;SR=11;ALG=PROD;AF=0.0001188;NSAMP=1;MSQ=827.19;AN=16834;AC=2;NS=8438;AC_Hom=2;AC_Het=0;AC_Hemi=0;MAF=0.000118511;HWE=5.92593e-05;NFAM=1	.
X	57780798	57780846	X	58039843	58039890	290365	365.3	-	+	BND	LOW	290365_1	N	]X:58039867]N	290365_2	N	N[X:57780824[	SVTYPE=BND;POS=57780824;STRANDS=-+:29;CIPOS=-25,23;CIEND=-24,23;CIPOS95=0,0;CIEND95=0,0;MATEID=290365_2;EVENT=290365;SU=29;PE=13;SR=16;ALG=PROD;AF=0.0002376;NSAMP=2;MSQ=161.28;AN=16834;AC=4;NS=8438;AC_Hom=4;AC_Het=0;AC_Hemi=0;MAF=0.000237023;HWE=1.05362e-08;NFAM=2	SVTYPE=BND;POS=58039867;STRANDS=-+:29;CIPOS=-24,23;CIEND=-25,23;CIPOS95=0,0;CIEND95=0,0;MATEID=290365_1;EVENT=290365;SECONDARY;SU=29;PE=13;SR=16;ALG=PROD;AF=0.0002376;NSAMP=2;MSQ=161.28;AN=16834;AC=4;NS=8438;AC_Hom=4;AC_Het=0;AC_Hemi=0;MAF=0.000237023;HWE=1.05362e-08;NFAM=2
X	57835006	57835234	X	58009383	58009595	248307	182.7	+	-	BND	LOW	248307_1	N	N[X:58009566[	248307_2	N	]X:57835036]N	SVTYPE=BND;POS=57835036;STRANDS=+-:12;IMPRECISE;CIPOS=-30,198;CIEND=-182,30;CIPOS95=-30,45;CIEND95=-53,30;MATEID=248307_2;EVENT=248307;SU=12;PE=12;SR=0;ALG=PROD;AF=0.0001188;NSAMP=2;MSQ=91.33;AN=16834;AC=2;NS=8438;AC_Hom=0;AC_Het=2;AC_Hemi=0;MAF=0.000118511;HWE=1;NFAM=2	SVTYPE=BND;POS=58009566;STRANDS=+-:12;IMPRECISE;CIPOS=-182,30;CIEND=-30,198;CIPOS95=-53,30;CIEND95=-30,45;MATEID=248307_1;EVENT=248307;SECONDARY;SU=12;PE=12;SR=0;ALG=PROD;AF=0.0001188;NSAMP=2;MSQ=91.33;AN=16834;AC=2;NS=8438;AC_Hom=0;AC_Het=2;AC_Hemi=0;MAF=0.000118511;HWE=1;NFAM=2
X	57839124	57839349	X	57853074	57853293	290366	235.8	-	+	BND	LOW	290366_1	N	]X:57853084]N	290366_2	N	N[X:57839340[	SVTYPE=BND;POS=57839340;STRANDS=-+:13;IMPRECISE;CIPOS=-215,10;CIEND=-10,209;CIPOS95=-80,1;CIEND95=-3,41;MATEID=290366_2;EVENT=290366;SU=13;PE=13;SR=0;ALG=PROD;AF=0.0001188;NSAMP=1;MSQ=185.97;AN=16834;AC=2;NS=8438;AC_Hom=2;AC_Het=0;AC_Hemi=0;MAF=0.000118511;HWE=5.92593e-05;NFAM=1	SVTYPE=BND;POS=57853084;STRANDS=-+:13;IMPRECISE;CIPOS=-10,209;CIEND=-215,10;CIPOS95=-3,41;CIEND95=-80,1;MATEID=290366_1;EVENT=290366;SECONDARY;SU=13;PE=13;SR=0;ALG=PROD;AF=0.0001188;NSAMP=1;MSQ=185.97;AN=16834;AC=2;NS=8438;AC_Hom=2;AC_Het=0;AC_Hemi=0;MAF=0.000118511;HWE=5.92593e-05;NFAM=1
X	57842458	57842475	X	57846163	57846168	248308	635.56	+	-	DEL	PASS	248308	N	<DEL>	.	.	.	SVTYPE=DEL;POS=57842465;SVLEN=-3702;END=57846167;STRANDS=+-:24;CIPOS=-7,10;CIEND=-4,1;CIPOS95=0,0;CIEND95=0,0;SU=24;PE=15;SR=9;ALG=PROD;AF=5.94e-05;NSAMP=1;MSQ=635.54;AN=16834;AC=1;NS=8438;AC_Hom=0;AC_Het=1;AC_Hemi=0;MAF=5.92557e-05;HWE=1;NFAM=1	.
X	57875341	57875361	X	57875401	57875421	248309	437.63	+	-	BND	PASS	248309_1	N	N[X:57875412[	248309_2	N	]X:57875351]N	SVTYPE=BND;POS=57875351;STRANDS=+-:8;CIPOS=-10,10;CIEND=-10,10;CIPOS95=0,0;CIEND95=0,0;MATEID=248309_2;EVENT=248309;SU=8;PE=0;SR=8;ALG=PROD;AF=0.0001188;NSAMP=1;MSQ=413.6;AN=16834;AC=2;NS=8438;AC_Hom=2;AC_Het=0;AC_Hemi=0;MAF=0.000118511;HWE=5.92593e-05;NFAM=1	SVTYPE=BND;POS=57875412;STRANDS=+-:8;CIPOS=-10,10;CIEND=-10,10;CIPOS95=0,0;CIEND95=0,0;MATEID=248309_1;EVENT=248309;SECONDARY;SU=8;PE=0;SR=8;ALG=PROD;AF=0.0001188;NSAMP=1;MSQ=413.6;AN=16834;AC=2;NS=8438;AC_Hom=2;AC_Het=0;AC_Hemi=0;MAF=0.000118511;HWE=5.92593e-05;NFAM=1
X	57886766	57886771	X	57886817	57886824	248310	251.72	+	-	BND	LOW	248310_1	N	N[X:57886822[	248310_2	N	]X:57886769]N	SVTYPE=BND;POS=57886769;STRANDS=+-:11;CIPOS=-3,2;CIEND=-4,3;CIPOS95=0,0;CIEND95=0,0;MATEID=248310_2;EVENT=248310;SU=11;PE=0;SR=11;ALG=PROD;AF=5.94e-05;NSAMP=1;MSQ=221.74;AN=16834;AC=1;NS=8438;AC_Hom=0;AC_Het=1;AC_Hemi=0;MAF=5.92557e-05;HWE=1;NFAM=1	SVTYPE=BND;POS=57886822;STRANDS=+-:11;CIPOS=-4,3;CIEND=-3,2;CIPOS95=0,0;CIEND95=0,0;MATEID=248310_1;EVENT=248310;SECONDARY;SU=11;PE=0;SR=11;ALG=PROD;AF=5.94e-05;NSAMP=1;MSQ=221.74;AN=16834;AC=1;NS=8438;AC_Hom=0;AC_Het=1;AC_Hemi=0;MAF=5.92557e-05;HWE=1;NFAM=1
X	57888259	57888317	X	57888557	57888614	248311	763.1	+	-	BND	LOW	248311_1	N	N[X:57888587[	248311_2	N	]X:57888289]N	SVTYPE=BND;POS=57888289;STRANDS=+-:10;CIPOS=-30,28;CIEND=-29,28;CIPOS95=0,0;CIEND95=0,0;MATEID=248311_2;EVENT=248311;SU=10;PE=2;SR=8;ALG=PROD;AF=0.0002376;NSAMP=4;MSQ=189.56;AN=16834;AC=4;NS=8438;AC_Hom=0;AC_Het=4;AC_Hemi=0;MAF=0.000237023;HWE=1;NFAM=4	SVTYPE=BND;POS=57888587;STRANDS=+-:10;CIPOS=-29,28;CIEND=-30,28;CIPOS95=0,0;CIEND95=0,0;MATEID=248311_1;EVENT=248311;SECONDARY;SU=10;PE=2;SR=8;ALG=PROD;AF=0.0002376;NSAMP=4;MSQ=189.56;AN=16834;AC=4;NS=8438;AC_Hom=0;AC_Het=4;AC_Hemi=0;MAF=0.000237023;HWE=1;NFAM=4
X	57893407	57893419	X	57908939	57908958	317839	29.62	+	+	BND	LOW	317839_1	N	N]X:57908948]	317839_2	N	N]X:57893412]	SVTYPE=BND;POS=57893412;STRANDS=++:10;CIPOS=-5,7;CIEND=-9,10;CIPOS95=0,0;CIEND95=0,0;MATEID=317839_2;EVENT=317839;SU=10;PE=6;SR=4;ALG=PROD;AF=5.94e-05;NSAMP=1;MSQ=29.55;AN=16834;AC=1;NS=8438;AC_Hom=0;AC_Het=1;AC_Hemi=0;MAF=5.92557e-05;HWE=1;NFAM=1	SVTYPE=BND;POS=57908948;STRANDS=++:10;CIPOS=-9,10;CIEND=-5,7;CIPOS95=0,0;CIEND95=0,0;MATEID=317839_1;EVENT=317839;SECONDARY;SU=10;PE=6;SR=4;ALG=PROD;AF=5.94e-05;NSAMP=1;MSQ=29.55;AN=16834;AC=1;NS=8438;AC_Hom=0;AC_Het=1;AC_Hemi=0;MAF=5.92557e-05;HWE=1;NFAM=1
X	57894758	57894809	X	57901167	57901219	248312	814.3	+	-	DEL	PASS	248312	N	<DEL>	.	.	.	SVTYPE=DEL;POS=57894783;SVLEN=-6411;END=57901194;STRANDS=+-:37;CIPOS=-25,26;CIEND=-27,25;CIPOS95=0,0;CIEND95=0,0;SU=37;PE=23;SR=14;ALG=PROD;AF=0.0002376;NSAMP=3;MSQ=271.42;AN=16834;AC=4;NS=8438;AC_Hom=2;AC_Het=2;AC_Hemi=0;MAF=0.000237023;HWE=0.000355545;NFAM=3	.
X	57898191	57898248	X	57898443	57898500	248313	238.64	+	-	BND	LOW	248313_1	N	N[X:57898473[	248313_2	N	]X:57898220]N	SVTYPE=BND;POS=57898220;STRANDS=+-:9;CIPOS=-29,28;CIEND=-29,28;CIPOS95=0,0;CIEND95=0,0;MATEID=248313_2;EVENT=248313;SU=9;PE=0;SR=9;ALG=PROD;AF=0.0005941;NSAMP=10;MSQ=18.41;AN=16832;AC=10;NS=8437;AC_Hom=0;AC_Het=10;AC_Hemi=0;MAF=0.000592628;HWE=1;NFAM=10	SVTYPE=BND;POS=57898473;STRANDS=+-:9;CIPOS=-29,28;CIEND=-29,28;CIPOS95=0,0;CIEND95=0,0;MATEID=248313_1;EVENT=248313;SECONDARY;SU=9;PE=0;SR=9;ALG=PROD;AF=0.0005941;NSAMP=10;MSQ=18.41;AN=16832;AC=10;NS=8437;AC_Hom=0;AC_Het=10;AC_Hemi=0;MAF=0.000592628;HWE=1;NFAM=10
X	57906494	57906500	X	57909234	57909241	317840	182.55	-	-	BND	LOW	317840_1	N	[X:57909240[N	317840_2	N	[X:57906499[N	SVTYPE=BND;POS=57906499;STRANDS=--:15;CIPOS=-4,2;CIEND=-5,2;CIPOS95=0,0;CIEND95=0,0;MATEID=317840_2;EVENT=317840;SU=15;PE=7;SR=8;ALG=PROD;AF=5.94e-05;NSAMP=1;MSQ=182.53;AN=16834;AC=1;NS=8438;AC_Hom=0;AC_Het=1;AC_Hemi=0;MAF=5.92557e-05;HWE=1;NFAM=1	SVTYPE=BND;POS=57909240;STRANDS=--:15;CIPOS=-5,2;CIEND=-4,2;CIPOS95=0,0;CIEND95=0,0;MATEID=317840_1;EVENT=317840;SECONDARY;SU=15;PE=7;SR=8;ALG=PROD;AF=5.94e-05;NSAMP=1;MSQ=182.53;AN=16834;AC=1;NS=8438;AC_Hom=0;AC_Het=1;AC_Hemi=0;MAF=5.92557e-05;HWE=1;NFAM=1
X	57942555	57942573	X	57949654	57949656	248314	650.49	+	-	DEL	PASS	248314	N	<DEL>	.	.	.	SVTYPE=DEL;POS=57942563;SVLEN=-7093;END=57949656;STRANDS=+-:28;CIPOS=-8,10;CIEND=-2,0;CIPOS95=0,0;CIEND95=0,0;SU=28;PE=14;SR=14;ALG=PROD;AF=5.94e-05;NSAMP=1;MSQ=650.44;AN=16834;AC=1;NS=8438;AC_Hom=0;AC_Het=1;AC_Hemi=0;MAF=5.92557e-05;HWE=1;NFAM=1	.
X	57956348	57956355	X	57958830	57958837	248315	531.44	+	-	DEL	PASS	248315	N	<DEL>	.	.	.	SVTYPE=DEL;POS=57956352;SVLEN=-2483;END=57958835;STRANDS=+-:19;CIPOS=-4,3;CIEND=-5,2;CIPOS95=0,0;CIEND95=0,0;SU=19;PE=11;SR=8;ALG=PROD;AF=0.0001188;NSAMP=1;MSQ=531.33;AN=16834;AC=2;NS=8438;AC_Hom=2;AC_Het=0;AC_Hemi=0;MAF=0.000118511;HWE=5.92593e-05;NFAM=1	.
X	57974305	57974530	X	57980762	57980993	317841	110.75	-	-	BND	LOW	317841_1	N	[X:57980964[N	317841_2	N	[X:57974501[N	SVTYPE=BND;POS=57974501;STRANDS=--:11;IMPRECISE;CIPOS=-195,30;CIEND=-201,30;CIPOS95=-71,30;CIEND95=-58,30;MATEID=317841_2;EVENT=317841;SU=11;PE=11;SR=0;ALG=PROD;AF=0.0001188;NSAMP=2;MSQ=55.35;AN=16834;AC=2;NS=8438;AC_Hom=0;AC_Het=2;AC_Hemi=0;MAF=0.000118511;HWE=1;NFAM=1	SVTYPE=BND;POS=57980964;STRANDS=--:11;IMPRECISE;CIPOS=-201,30;CIEND=-195,30;CIPOS95=-58,30;CIEND95=-71,30;MATEID=317841_1;EVENT=317841;SECONDARY;SU=11;PE=11;SR=0;ALG=PROD;AF=0.0001188;NSAMP=2;MSQ=55.35;AN=16834;AC=2;NS=8438;AC_Hom=0;AC_Het=2;AC_Hemi=0;MAF=0.000118511;HWE=1;NFAM=1
X	57974790	57975215	X	57980701	57981123	317842	38.84	+	+	BND	LOW	317842_1	N	N]X:57980711]	317842_2	N	N]X:57974800]	SVTYPE=BND;POS=57974800;STRANDS=++:5;IMPRECISE;CIPOS=-10,415;CIEND=-10,412;CIPOS95=-1,131;CIEND95=-1,130;MATEID=317842_2;EVENT=317842;SU=5;PE=5;SR=0;ALG=PROD;AF=5.94e-05;NSAMP=1;MSQ=38.82;AN=16834;AC=1;NS=8438;AC_Hom=0;AC_Het=1;AC_Hemi=0;MAF=5.92557e-05;HWE=1;NFAM=1	SVTYPE=BND;POS=57980711;STRANDS=++:5;IMPRECISE;CIPOS=-10,412;CIEND=-10,415;CIPOS95=-1,130;CIEND95=-1,131;MATEID=317842_1;EVENT=317842;SECONDARY;SU=5;PE=5;SR=0;ALG=PROD;AF=5.94e-05;NSAMP=1;MSQ=38.82;AN=16834;AC=1;NS=8438;AC_Hom=0;AC_Het=1;AC_Hemi=0;MAF=5.92557e-05;HWE=1;NFAM=1
X	57977888	57977905	X	57978172	57978189	248316	63.58	+	-	DEL	PASS	248316	N	<DEL>	.	.	.	SVTYPE=DEL;POS=57977897;SVLEN=-284;END=57978181;STRANDS=+-:4;CIPOS=-9,8;CIEND=-9,8;CIPOS95=0,0;CIEND95=0,0;SU=4;PE=0;SR=4;ALG=PROD;AF=0.000297;NSAMP=5;MSQ=9.09;AN=16834;AC=5;NS=8438;AC_Hom=0;AC_Het=5;AC_Hemi=0;MAF=0.000296279;HWE=1;NFAM=5	.
X	57986101	57986121	X	57986170	57986190	248317	165.2	+	-	DEL	PASS	248317	N	<DEL>	.	.	.	SVTYPE=DEL;POS=57986111;SVLEN=-69;END=57986180;STRANDS=+-:5;CIPOS=-10,10;CIEND=-10,10;CIPOS95=0,0;CIEND95=0,0;SU=5;PE=0;SR=5;ALG=PROD;AF=5.94e-05;NSAMP=1;MSQ=149.85;AN=16834;AC=1;NS=8438;AC_Hom=0;AC_Het=1;AC_Hemi=0;MAF=5.92557e-05;HWE=1;NFAM=1	.
X	57990801	57990808	X	57992658	57992666	248318	446.56	+	-	DEL	PASS	248318	N	<DEL>	.	.	.	SVTYPE=DEL;POS=57990804;SVLEN=-1860;END=57992664;STRANDS=+-:20;CIPOS=-3,4;CIEND=-6,2;CIPOS95=0,0;CIEND95=0,0;SU=20;PE=14;SR=6;ALG=PROD;AF=5.94e-05;NSAMP=1;MSQ=446.48;AN=16834;AC=1;NS=8438;AC_Hom=0;AC_Het=1;AC_Hemi=0;MAF=5.92557e-05;HWE=1;NFAM=1	.
X	57994594	57994603	X	57994660	57994669	248319	331.11	+	-	DEL	PASS	248319	N	<DEL>	.	.	.	SVTYPE=DEL;POS=57994599;SVLEN=-66;END=57994665;STRANDS=+-:7;CIPOS=-5,4;CIEND=-5,4;CIPOS95=0,0;CIEND95=0,0;SU=7;PE=0;SR=7;ALG=PROD;AF=0.0001782;NSAMP=2;MSQ=155.4;AN=16834;AC=3;NS=8438;AC_Hom=2;AC_Het=1;AC_Hemi=0;MAF=0.000177767;HWE=0.000177778;NFAM=2	.
X	57995152	57995154	X	57995205	57995207	248320	28766.1	+	-	BND	LOW	248320_1	N	N[X:57995207[	248320_2	N	]X:57995153]N	SVTYPE=BND;POS=57995153;STRANDS=+-:796;CIPOS=-1,1;CIEND=-1,1;CIPOS95=0,0;CIEND95=0,0;MATEID=248320_2;EVENT=248320;SU=796;PE=2;SR=794;ALG=PROD;AF=0.01467;NSAMP=191;MSQ=150.42;AN=16832;AC=247;NS=8437;AC_Hom=112;AC_Het=135;AC_Hemi=0;MAF=0.0146379;HWE=0;NFAM=187	SVTYPE=BND;POS=57995207;STRANDS=+-:796;CIPOS=-1,1;CIEND=-1,1;CIPOS95=0,0;CIEND95=0,0;MATEID=248320_1;EVENT=248320;SECONDARY;SU=796;PE=2;SR=794;ALG=PROD;AF=0.01467;NSAMP=191;MSQ=150.42;AN=16832;AC=247;NS=8437;AC_Hom=112;AC_Het=135;AC_Hemi=0;MAF=0.0146379;HWE=0;NFAM=187
X	58013900	58013916	X	58015447	58015467	248321	632.41	+	-	DEL	PASS	248321	N	<DEL>	.	.	.	SVTYPE=DEL;POS=58013906;SVLEN=-1551;END=58015457;STRANDS=+-:26;CIPOS=-6,10;CIEND=-10,10;CIPOS95=0,0;CIEND95=0,0;SU=26;PE=19;SR=7;ALG=PROD;AF=5.94e-05;NSAMP=1;MSQ=632.34;AN=16834;AC=1;NS=8438;AC_Hom=0;AC_Het=1;AC_Hemi=0;MAF=5.92557e-05;HWE=1;NFAM=1	.
X	58026187	58026207	X	58026273	58026293	248322	420.41	+	-	DEL	PASS	248322	N	<DEL>	.	.	.	SVTYPE=DEL;POS=58026197;SVLEN=-86;END=58026283;STRANDS=+-:10;CIPOS=-10,10;CIEND=-10,10;CIPOS95=0,0;CIEND95=0,0;SU=10;PE=0;SR=10;ALG=PROD;AF=0.0001188;NSAMP=1;MSQ=413.6;AN=16834;AC=2;NS=8438;AC_Hom=2;AC_Het=0;AC_Hemi=0;MAF=0.000118511;HWE=5.92593e-05;NFAM=1	.
X	58049009	58049029	X	58069977	58069996	290367	153.48	-	+	DUP	PASS	290367	N	<DUP>	.	.	.	SVTYPE=DUP;POS=58049019;SVLEN=20967;END=58069986;STRANDS=-+:11;CIPOS=-10,10;CIEND=-9,10;CIPOS95=0,0;CIEND95=0,0;SU=11;PE=5;SR=6;ALG=PROD;AF=5.94e-05;NSAMP=1;MSQ=99.73;AN=16834;AC=1;NS=8438;AC_Hom=0;AC_Het=1;AC_Hemi=0;MAF=5.92557e-05;HWE=1;NFAM=1	.
X	58052837	58052895	X	58083347	58083395	248323	1944.81	+	-	DEL	PASS	248323	N	<DEL>	.	.	.	SVTYPE=DEL;POS=58052865;SVLEN=-30508;END=58083373;STRANDS=+-:78;CIPOS=-28,30;CIEND=-26,22;CIPOS95=0,0;CIEND95=0,0;SU=78;PE=42;SR=36;ALG=PROD;AF=0.0002376;NSAMP=3;MSQ=648.26;AN=16834;AC=4;NS=8438;AC_Hom=2;AC_Het=2;AC_Hemi=0;MAF=0.000237023;HWE=0.000355545;NFAM=2	.
X	58061419	58061436	X	58061719	58061736	248324	45.92	+	-	BND	LOW	248324_1	N	N[X:58061729[	248324_2	N	]X:58061428]N	SVTYPE=BND;POS=58061428;STRANDS=+-:4;CIPOS=-9,8;CIEND=-9,8;CIPOS95=0,0;CIEND95=0,0;MATEID=248324_2;EVENT=248324;SU=4;PE=0;SR=4;ALG=PROD;AF=5.941e-05;NSAMP=1;MSQ=4.73;AN=16832;AC=1;NS=8437;AC_Hom=0;AC_Het=2;AC_Hemi=0;MAF=0.000118526;HWE=1;NFAM=1	SVTYPE=BND;POS=58061729;STRANDS=+-:4;CIPOS=-9,8;CIEND=-9,8;CIPOS95=0,0;CIEND95=0,0;MATEID=248324_1;EVENT=248324;SECONDARY;SU=4;PE=0;SR=4;ALG=PROD;AF=5.941e-05;NSAMP=1;MSQ=4.73;AN=16832;AC=1;NS=8437;AC_Hom=0;AC_Het=2;AC_Hemi=0;MAF=0.000118526;HWE=1;NFAM=1
X	58085485	58085491	X	58085544	58085552	248325	5339.95	+	-	BND	LOW	248325_1	N	N[X:58085549[	248325_2	N	]X:58085488]N	SVTYPE=BND;POS=58085488;STRANDS=+-:155;CIPOS=-3,3;CIEND=-4,4;CIPOS95=0,0;CIEND95=0,0;MATEID=248325_2;EVENT=248325;SU=155;PE=0;SR=155;ALG=PROD;AF=0.002376;NSAMP=34;MSQ=156.25;AN=16834;AC=40;NS=8438;AC_Hom=12;AC_Het=28;AC_Hemi=0;MAF=0.00237023;HWE=2.47142e-12;NFAM=34	SVTYPE=BND;POS=58085549;STRANDS=+-:155;CIPOS=-4,4;CIEND=-3,3;CIPOS95=0,0;CIEND95=0,0;MATEID=248325_1;EVENT=248325;SECONDARY;SU=155;PE=0;SR=155;ALG=PROD;AF=0.002376;NSAMP=34;MSQ=156.25;AN=16834;AC=40;NS=8438;AC_Hom=12;AC_Het=28;AC_Hemi=0;MAF=0.00237023;HWE=2.47142e-12;NFAM=34
X	58092478	58092520	X	58112382	58112423	290368	1898.43	-	+	DUP	PASS	290368	N	<DUP>	.	.	.	SVTYPE=DUP;POS=58092500;SVLEN=19903;END=58112403;STRANDS=-+:112;CIPOS=-22,20;CIEND=-21,20;CIPOS95=0,0;CIEND95=0,0;SU=112;PE=77;SR=35;ALG=PROD;AF=0.0002376;NSAMP=2;MSQ=918.56;AN=16834;AC=4;NS=8438;AC_Hom=4;AC_Het=0;AC_Hemi=0;MAF=0.000237023;HWE=1.05362e-08;NFAM=1	.
X	58105606	58105623	X	58105925	58105942	248327	113.15	+	-	BND	LOW	248327_1	N	N[X:58105935[	248327_2	N	]X:58105615]N	SVTYPE=BND;POS=58105615;STRANDS=+-:4;CIPOS=-9,8;CIEND=-9,8;CIPOS95=0,0;CIEND95=0,0;MATEID=248327_2;EVENT=248327;SU=4;PE=0;SR=4;ALG=PROD;AF=0.000297;NSAMP=5;MSQ=20.28;RETAINED;AN=16834;AC=5;NS=8438;AC_Hom=0;AC_Het=5;AC_Hemi=0;MAF=0.000296279;HWE=1;NFAM=5	SVTYPE=BND;POS=58105935;STRANDS=+-:4;CIPOS=-9,8;CIEND=-9,8;CIPOS95=0,0;CIEND95=0,0;MATEID=248327_1;EVENT=248327;SECONDARY;SU=4;PE=0;SR=4;ALG=PROD;AF=0.000297;NSAMP=5;MSQ=20.28;RETAINED;AN=16834;AC=5;NS=8438;AC_Hom=0;AC_Het=5;AC_Hemi=0;MAF=0.000296279;HWE=1;NFAM=5
X	58106252	58106269	X	58106582	58106599	248328	100.49	+	-	BND	LOW	248328_1	N	N[X:58106592[	248328_2	N	]X:58106261]N	SVTYPE=BND;POS=58106261;STRANDS=+-:4;CIPOS=-9,8;CIEND=-9,8;CIPOS95=0,0;CIEND95=0,0;MATEID=248328_2;EVENT=248328;SU=4;PE=0;SR=4;ALG=PROD;AF=0.0002376;NSAMP=4;MSQ=21.73;RETAINED;AN=16834;AC=4;NS=8438;AC_Hom=0;AC_Het=4;AC_Hemi=0;MAF=0.000237023;HWE=1;NFAM=4	SVTYPE=BND;POS=58106592;STRANDS=+-:4;CIPOS=-9,8;CIEND=-9,8;CIPOS95=0,0;CIEND95=0,0;MATEID=248328_1;EVENT=248328;SECONDARY;SU=4;PE=0;SR=4;ALG=PROD;AF=0.0002376;NSAMP=4;MSQ=21.73;RETAINED;AN=16834;AC=4;NS=8438;AC_Hom=0;AC_Het=4;AC_Hemi=0;MAF=0.000237023;HWE=1;NFAM=4
X	58106741	58106758	X	58107032	58107049	248330	83.87	+	-	BND	LOW	248330_1	N	N[X:58107042[	248330_2	N	]X:58106750]N	SVTYPE=BND;POS=58106750;STRANDS=+-:4;CIPOS=-9,8;CIEND=-9,8;CIPOS95=0,0;CIEND95=0,0;MATEID=248330_2;EVENT=248330;SU=4;PE=0;SR=4;ALG=PROD;AF=0.0002376;NSAMP=4;MSQ=16.7;AN=16834;AC=4;NS=8438;AC_Hom=0;AC_Het=4;AC_Hemi=0;MAF=0.000237023;HWE=1;NFAM=4	SVTYPE=BND;POS=58107042;STRANDS=+-:4;CIPOS=-9,8;CIEND=-9,8;CIPOS95=0,0;CIEND95=0,0;MATEID=248330_1;EVENT=248330;SECONDARY;SU=4;PE=0;SR=4;ALG=PROD;AF=0.0002376;NSAMP=4;MSQ=16.7;AN=16834;AC=4;NS=8438;AC_Hom=0;AC_Het=4;AC_Hemi=0;MAF=0.000237023;HWE=1;NFAM=4
X	58107060	58107080	X	58107340	58107360	248331	232.76	+	-	BND	LOW	248331_1	N	N[X:58107351[	248331_2	N	]X:58107070]N	SVTYPE=BND;POS=58107070;STRANDS=+-:5;CIPOS=-10,10;CIEND=-10,10;CIPOS95=0,0;CIEND95=0,0;MATEID=248331_2;EVENT=248331;SU=5;PE=0;SR=5;ALG=PROD;AF=0.0004752;NSAMP=8;MSQ=26.66;AN=16834;AC=8;NS=8438;AC_Hom=0;AC_Het=8;AC_Hemi=0;MAF=0.000474046;HWE=1;NFAM=8	SVTYPE=BND;POS=58107351;STRANDS=+-:5;CIPOS=-10,10;CIEND=-10,10;CIPOS95=0,0;CIEND95=0,0;MATEID=248331_1;EVENT=248331;SECONDARY;SU=5;PE=0;SR=5;ALG=PROD;AF=0.0004752;NSAMP=8;MSQ=26.66;AN=16834;AC=8;NS=8438;AC_Hom=0;AC_Het=8;AC_Hemi=0;MAF=0.000474046;HWE=1;NFAM=8
X	58108016	58108033	X	58108349	58108366	248332	136.53	+	-	BND	LOW	248332_1	N	N[X:58108359[	248332_2	N	]X:58108025]N	SVTYPE=BND;POS=58108025;STRANDS=+-:4;CIPOS=-9,8;CIEND=-9,8;CIPOS95=0,0;CIEND95=0,0;MATEID=248332_2;EVENT=248332;SU=4;PE=0;SR=4;ALG=PROD;AF=0.0004752;NSAMP=8;MSQ=15.57;AN=16834;AC=8;NS=8438;AC_Hom=0;AC_Het=8;AC_Hemi=0;MAF=0.000474046;HWE=1;NFAM=8	SVTYPE=BND;POS=58108359;STRANDS=+-:4;CIPOS=-9,8;CIEND=-9,8;CIPOS95=0,0;CIEND95=0,0;MATEID=248332_1;EVENT=248332;SECONDARY;SU=4;PE=0;SR=4;ALG=PROD;AF=0.0004752;NSAMP=8;MSQ=15.57;AN=16834;AC=8;NS=8438;AC_Hom=0;AC_Het=8;AC_Hemi=0;MAF=0.000474046;HWE=1;NFAM=8
X	58108344	58108427	X	58108521	58108627	248333	340.06	+	-	BND	LOW	248333_1	N	N[X:58108600[	248333_2	N	]X:58108370]N	SVTYPE=BND;POS=58108370;STRANDS=+-:14;IMPRECISE;CIPOS=-26,57;CIEND=-78,28;CIPOS95=-26,28;CIEND95=-48,28;MATEID=248333_2;EVENT=248333;SU=14;PE=1;SR=13;ALG=SUM;AF=0.001247;NSAMP=21;MSQ=13.22;AN=16834;AC=21;NS=8438;AC_Hom=0;AC_Het=21;AC_Hemi=0;MAF=0.00124437;HWE=1;NFAM=21	SVTYPE=BND;POS=58108600;STRANDS=+-:14;IMPRECISE;CIPOS=-78,28;CIEND=-26,57;CIPOS95=-48,28;CIEND95=-26,28;MATEID=248333_1;EVENT=248333;SECONDARY;SU=14;PE=1;SR=13;ALG=SUM;AF=0.001247;NSAMP=21;MSQ=13.22;AN=16834;AC=21;NS=8438;AC_Hom=0;AC_Het=21;AC_Hemi=0;MAF=0.00124437;HWE=1;NFAM=21
X	58108586	58108598	X	58108972	58108989	248334	22.52	+	-	BND	LOW	248334_1	N	N[X:58108982[	248334_2	N	]X:58108588]N	SVTYPE=BND;POS=58108588;STRANDS=+-:4;IMPRECISE;CIPOS=-2,10;CIEND=-9,8;CIPOS95=0,1;CIEND95=0,0;MATEID=248334_2;EVENT=248334;SU=4;PE=0;SR=4;ALG=PROD;AF=5.94e-05;NSAMP=1;MSQ=20.89;AN=16834;AC=1;NS=8438;AC_Hom=0;AC_Het=1;AC_Hemi=0;MAF=5.92557e-05;HWE=1;NFAM=1	SVTYPE=BND;POS=58108982;STRANDS=+-:4;IMPRECISE;CIPOS=-9,8;CIEND=-2,10;CIPOS95=0,0;CIEND95=0,1;MATEID=248334_1;EVENT=248334;SECONDARY;SU=4;PE=0;SR=4;ALG=PROD;AF=5.94e-05;NSAMP=1;MSQ=20.89;AN=16834;AC=1;NS=8438;AC_Hom=0;AC_Het=1;AC_Hemi=0;MAF=5.92557e-05;HWE=1;NFAM=1
X	58108775	58108894	X	58110628	58110666	317843	21.44	+	+	INV	LOW	317843	N	<INV>	.	.	.	SVTYPE=INV;POS=58108884;SVLEN=1772;END=58110656;STRANDS=++:1,--:3;IMPRECISE;CIPOS=-109,10;CIEND=-28,10;CIPOS95=-78,2;CIEND95=-18,1;SU=4;PE=4;SR=0;ALG=PROD;AF=5.94e-05;NSAMP=1;MSQ=17.91;AN=16834;AC=1;NS=8438;AC_Hom=0;AC_Het=1;AC_Hemi=0;MAF=5.92557e-05;HWE=1;NFAM=1	.
X	58108964	58108984	X	58110440	58110459	317844	32.89	-	-	BND	LOW	317844_1	N	[X:58110451[N	317844_2	N	[X:58108975[N	SVTYPE=BND;POS=58108975;STRANDS=--:4;IMPRECISE;CIPOS=-10,10;CIEND=-10,9;CIPOS95=-3,3;CIEND95=-3,1;MATEID=317844_2;EVENT=317844;SU=4;PE=3;SR=1;ALG=PROD;AF=5.94e-05;NSAMP=1;MSQ=29.87;AN=16834;AC=1;NS=8438;AC_Hom=0;AC_Het=1;AC_Hemi=0;MAF=5.92557e-05;HWE=1;NFAM=1	SVTYPE=BND;POS=58110451;STRANDS=--:4;IMPRECISE;CIPOS=-10,9;CIEND=-10,10;CIPOS95=-3,1;CIEND95=-3,3;MATEID=317844_1;EVENT=317844;SECONDARY;SU=4;PE=3;SR=1;ALG=PROD;AF=5.94e-05;NSAMP=1;MSQ=29.87;AN=16834;AC=1;NS=8438;AC_Hom=0;AC_Het=1;AC_Hemi=0;MAF=5.92557e-05;HWE=1;NFAM=1
X	58110359	58110493	X	58112205	58112417	317845	17.95	-	-	BND	LOW	317845_1	N	[X:58112408[N	317845_2	N	[X:58110484[N	SVTYPE=BND;POS=58110484;STRANDS=--:4;IMPRECISE;CIPOS=-124,10;CIEND=-202,10;CIPOS95=-52,2;CIEND95=-81,3;MATEID=317845_2;EVENT=317845;SU=4;PE=4;SR=0;ALG=PROD;AF=5.94e-05;NSAMP=1;MSQ=17.91;AN=16834;AC=1;NS=8438;AC_Hom=0;AC_Het=1;AC_Hemi=0;MAF=5.92557e-05;HWE=1;NFAM=1	SVTYPE=BND;POS=58112408;STRANDS=--:4;IMPRECISE;CIPOS=-202,10;CIEND=-124,10;CIPOS95=-81,3;CIEND95=-52,2;MATEID=317845_1;EVENT=317845;SECONDARY;SU=4;PE=4;SR=0;ALG=PROD;AF=5.94e-05;NSAMP=1;MSQ=17.91;AN=16834;AC=1;NS=8438;AC_Hom=0;AC_Het=1;AC_Hemi=0;MAF=5.92557e-05;HWE=1;NFAM=1
X	58110378	58110395	X	58110676	58110693	248335	38.33	+	-	BND	LOW	248335_1	N	N[X:58110686[	248335_2	N	]X:58110387]N	SVTYPE=BND;POS=58110387;STRANDS=+-:4;CIPOS=-9,8;CIEND=-9,8;CIPOS95=0,0;CIEND95=0,0;MATEID=248335_2;EVENT=248335;SU=4;PE=0;SR=4;ALG=PROD;AF=0.0001188;NSAMP=2;MSQ=10.98;AN=16834;AC=2;NS=8438;AC_Hom=0;AC_Het=3;AC_Hemi=0;MAF=0.000177767;HWE=1;NFAM=2	SVTYPE=BND;POS=58110686;STRANDS=+-:4;CIPOS=-9,8;CIEND=-9,8;CIPOS95=0,0;CIEND95=0,0;MATEID=248335_1;EVENT=248335;SECONDARY;SU=4;PE=0;SR=4;ALG=PROD;AF=0.0001188;NSAMP=2;MSQ=10.98;AN=16834;AC=2;NS=8438;AC_Hom=0;AC_Het=3;AC_Hemi=0;MAF=0.000177767;HWE=1;NFAM=2
X	58110681	58110812	X	58111333	58111541	290369	5053.1	-	+	BND	LOW	290369_1	N	]X:58111343]N	290369_2	N	N[X:58110803[	SVTYPE=BND;POS=58110803;STRANDS=-+:19;IMPRECISE;CIPOS=-121,10;CIEND=-10,198;CIPOS95=-36,2;CIEND95=-3,25;MATEID=290369_2;EVENT=290369;SU=19;PE=19;SR=0;ALG=PROD;AF=0.02364;NSAMP=397;MSQ=10.74;AN=16834;AC=398;NS=8438;AC_Hom=2;AC_Het=399;AC_Hemi=0;MAF=0.0237616;HWE=0.0948737;NFAM=389	SVTYPE=BND;POS=58111343;STRANDS=-+:19;IMPRECISE;CIPOS=-10,198;CIEND=-121,10;CIPOS95=-3,25;CIEND95=-36,2;MATEID=290369_1;EVENT=290369;SECONDARY;SU=19;PE=19;SR=0;ALG=PROD;AF=0.02364;NSAMP=397;MSQ=10.74;AN=16834;AC=398;NS=8438;AC_Hom=2;AC_Het=399;AC_Hemi=0;MAF=0.0237616;HWE=0.0948737;NFAM=389
X	58110795	58110812	X	58111191	58111208	248336	22.06	+	-	BND	LOW	248336_1	N	N[X:58111201[	248336_2	N	]X:58110804]N	SVTYPE=BND;POS=58110804;STRANDS=+-:4;CIPOS=-9,8;CIEND=-9,8;CIPOS95=0,0;CIEND95=0,0;MATEID=248336_2;EVENT=248336;SU=4;PE=0;SR=4;ALG=PROD;AF=0.0001782;NSAMP=3;MSQ=5.37;AN=16834;AC=3;NS=8438;AC_Hom=0;AC_Het=3;AC_Hemi=0;MAF=0.000177767;HWE=1;NFAM=3	SVTYPE=BND;POS=58111201;STRANDS=+-:4;CIPOS=-9,8;CIEND=-9,8;CIPOS95=0,0;CIEND95=0,0;MATEID=248336_1;EVENT=248336;SECONDARY;SU=4;PE=0;SR=4;ALG=PROD;AF=0.0001782;NSAMP=3;MSQ=5.37;AN=16834;AC=3;NS=8438;AC_Hom=0;AC_Het=3;AC_Hemi=0;MAF=0.000177767;HWE=1;NFAM=3
X	58111012	58111029	X	58111302	58111312	248337	59.76	+	-	BND	LOW	248337_1	N	N[X:58111304[	248337_2	N	]X:58111021]N	SVTYPE=BND;POS=58111021;STRANDS=+-:4;IMPRECISE;CIPOS=-9,8;CIEND=-1,9;CIPOS95=0,0;CIEND95=0,9;MATEID=248337_2;EVENT=248337;SU=4;PE=0;SR=4;ALG=PROD;AF=0.0003564;NSAMP=6;MSQ=6.65;AN=16834;AC=6;NS=8438;AC_Hom=0;AC_Het=6;AC_Hemi=0;MAF=0.000355534;HWE=1;NFAM=6	SVTYPE=BND;POS=58111304;STRANDS=+-:4;IMPRECISE;CIPOS=-1,9;CIEND=-9,8;CIPOS95=0,9;CIEND95=0,0;MATEID=248337_1;EVENT=248337;SECONDARY;SU=4;PE=0;SR=4;ALG=PROD;AF=0.0003564;NSAMP=6;MSQ=6.65;AN=16834;AC=6;NS=8438;AC_Hom=0;AC_Het=6;AC_Hemi=0;MAF=0.000355534;HWE=1;NFAM=6
X	58111211	58111227	X	58111387	58111404	248338	60.24	+	-	BND	LOW	248338_1	N	N[X:58111397[	248338_2	N	]X:58111218]N	SVTYPE=BND;POS=58111218;STRANDS=+-:4;IMPRECISE;CIPOS=-7,9;CIEND=-9,8;CIPOS95=0,3;CIEND95=0,0;MATEID=248338_2;EVENT=248338;SU=4;PE=0;SR=4;ALG=PROD;AF=0.000297;NSAMP=5;MSQ=7.1;AN=16834;AC=5;NS=8438;AC_Hom=0;AC_Het=5;AC_Hemi=0;MAF=0.000296279;HWE=1;NFAM=5	SVTYPE=BND;POS=58111397;STRANDS=+-:4;IMPRECISE;CIPOS=-9,8;CIEND=-7,9;CIPOS95=0,0;CIEND95=0,3;MATEID=248338_1;EVENT=248338;SECONDARY;SU=4;PE=0;SR=4;ALG=PROD;AF=0.000297;NSAMP=5;MSQ=7.1;AN=16834;AC=5;NS=8438;AC_Hom=0;AC_Het=5;AC_Hemi=0;MAF=0.000296279;HWE=1;NFAM=5
X	58111703	58111720	X	58112025	58112042	248339	72.23	+	-	BND	LOW	248339_1	N	N[X:58112035[	248339_2	N	]X:58111712]N	SVTYPE=BND;POS=58111712;STRANDS=+-:4;CIPOS=-9,8;CIEND=-9,8;CIPOS95=0,0;CIEND95=0,0;MATEID=248339_2;EVENT=248339;SU=4;PE=0;SR=4;ALG=PROD;AF=0.0003564;NSAMP=6;MSQ=10.72;AN=16834;AC=6;NS=8438;AC_Hom=0;AC_Het=6;AC_Hemi=0;MAF=0.000355534;HWE=1;NFAM=6	SVTYPE=BND;POS=58112035;STRANDS=+-:4;CIPOS=-9,8;CIEND=-9,8;CIPOS95=0,0;CIEND95=0,0;MATEID=248339_1;EVENT=248339;SECONDARY;SU=4;PE=0;SR=4;ALG=PROD;AF=0.0003564;NSAMP=6;MSQ=10.72;AN=16834;AC=6;NS=8438;AC_Hom=0;AC_Het=6;AC_Hemi=0;MAF=0.000355534;HWE=1;NFAM=6
X	58112643	58112645	X	58114117	58114121	248341	566.62	+	-	DEL	PASS	248341	N	<DEL>	.	.	.	SVTYPE=DEL;POS=58112644;SVLEN=-1476;END=58114120;STRANDS=+-:23;CIPOS=-1,1;CIEND=-3,1;CIPOS95=0,0;CIEND95=0,0;SU=23;PE=11;SR=12;ALG=PROD;AF=5.94e-05;NSAMP=1;MSQ=566.59;AN=16834;AC=1;NS=8438;AC_Hom=0;AC_Het=1;AC_Hemi=0;MAF=5.92557e-05;HWE=1;NFAM=1	.
X	58112659	58112676	X	58112869	58112886	248340	101.84	+	-	BND	LOW	248340_1	N	N[X:58112879[	248340_2	N	]X:58112668]N	SVTYPE=BND;POS=58112668;STRANDS=+-:4;CIPOS=-9,8;CIEND=-9,8;CIPOS95=0,0;CIEND95=0,0;MATEID=248340_2;EVENT=248340;SU=4;PE=0;SR=4;ALG=PROD;AF=0.0004158;NSAMP=7;MSQ=10.59;AN=16834;AC=7;NS=8438;AC_Hom=0;AC_Het=7;AC_Hemi=0;MAF=0.00041479;HWE=1;NFAM=7	SVTYPE=BND;POS=58112879;STRANDS=+-:4;CIPOS=-9,8;CIEND=-9,8;CIPOS95=0,0;CIEND95=0,0;MATEID=248340_1;EVENT=248340;SECONDARY;SU=4;PE=0;SR=4;ALG=PROD;AF=0.0004158;NSAMP=7;MSQ=10.59;AN=16834;AC=7;NS=8438;AC_Hom=0;AC_Het=7;AC_Hemi=0;MAF=0.00041479;HWE=1;NFAM=7
X	58125234	58125252	X	58125404	58125422	248342	117.06	+	-	BND	LOW	248342_1	N	N[X:58125415[	248342_2	N	]X:58125244]N	SVTYPE=BND;POS=58125244;STRANDS=+-:4;IMPRECISE;CIPOS=-10,8;CIEND=-10,8;CIPOS95=-1,0;CIEND95=-1,0;MATEID=248342_2;EVENT=248342;SU=4;PE=0;SR=4;ALG=PROD;AF=0.0005346;NSAMP=9;MSQ=11.51;AN=16834;AC=9;NS=8438;AC_Hom=0;AC_Het=9;AC_Hemi=0;MAF=0.000533302;HWE=1;NFAM=9	SVTYPE=BND;POS=58125415;STRANDS=+-:4;IMPRECISE;CIPOS=-10,8;CIEND=-10,8;CIPOS95=-1,0;CIEND95=-1,0;MATEID=248342_1;EVENT=248342;SECONDARY;SU=4;PE=0;SR=4;ALG=PROD;AF=0.0005346;NSAMP=9;MSQ=11.51;AN=16834;AC=9;NS=8438;AC_Hom=0;AC_Het=9;AC_Hemi=0;MAF=0.000533302;HWE=1;NFAM=9
X	58128976	58128977	X	58147204	58147206	290370	9858.76	-	+	DUP	PASS	290370	N	<DUP>	.	.	.	SVTYPE=DUP;POS=58128977;SVLEN=18229;END=58147206;STRANDS=-+:740;CIPOS=-1,0;CIEND=-2,0;CIPOS95=0,0;CIEND95=0,0;SU=740;PE=426;SR=314;ALG=PROD;AF=0.002495;NSAMP=22;MSQ=446.1;AN=16834;AC=42;NS=8438;AC_Hom=40;AC_Het=2;AC_Hemi=0;MAF=0.00248874;HWE=0;NFAM=22	.
X	58130880	58130897	X	58131004	58131021	248344	61.54	+	-	BND	LOW	248344_1	N	N[X:58131014[	248344_2	N	]X:58130889]N	SVTYPE=BND;POS=58130889;STRANDS=+-:4;CIPOS=-9,8;CIEND=-9,8;CIPOS95=0,0;CIEND95=0,0;MATEID=248344_2;EVENT=248344;SU=4;PE=0;SR=4;ALG=PROD;AF=5.94e-05;NSAMP=1;MSQ=53.85;AN=16834;AC=1;NS=8438;AC_Hom=0;AC_Het=1;AC_Hemi=0;MAF=5.92557e-05;HWE=1;NFAM=1	SVTYPE=BND;POS=58131014;STRANDS=+-:4;CIPOS=-9,8;CIEND=-9,8;CIPOS95=0,0;CIEND95=0,0;MATEID=248344_1;EVENT=248344;SECONDARY;SU=4;PE=0;SR=4;ALG=PROD;AF=5.94e-05;NSAMP=1;MSQ=53.85;AN=16834;AC=1;NS=8438;AC_Hom=0;AC_Het=1;AC_Hemi=0;MAF=5.92557e-05;HWE=1;NFAM=1
X	58132396	58132415	X	58132655	58132672	248345	267.29	+	-	BND	LOW	248345_1	N	N[X:58132665[	248345_2	N	]X:58132405]N	SVTYPE=BND;POS=58132405;STRANDS=+-:21;CIPOS=-9,10;CIEND=-9,8;CIPOS95=0,0;CIEND95=0,0;MATEID=248345_2;EVENT=248345;SU=21;PE=0;SR=21;ALG=PROD;AF=0.0007722;NSAMP=13;MSQ=17.36;AN=16834;AC=13;NS=8438;AC_Hom=0;AC_Het=13;AC_Hemi=0;MAF=0.000770325;HWE=1;NFAM=13	SVTYPE=BND;POS=58132665;STRANDS=+-:21;CIPOS=-9,8;CIEND=-9,10;CIPOS95=0,0;CIEND95=0,0;MATEID=248345_1;EVENT=248345;SECONDARY;SU=21;PE=0;SR=21;ALG=PROD;AF=0.0007722;NSAMP=13;MSQ=17.36;AN=16834;AC=13;NS=8438;AC_Hom=0;AC_Het=13;AC_Hemi=0;MAF=0.000770325;HWE=1;NFAM=13
X	58133952	58134009	X	58134101	58134158	248346	118.16	+	-	BND	LOW	248346_1	N	N[X:58134131[	248346_2	N	]X:58133981]N	SVTYPE=BND;POS=58133981;STRANDS=+-:8;CIPOS=-29,28;CIEND=-29,28;CIPOS95=0,0;CIEND95=0,0;MATEID=248346_2;EVENT=248346;SU=8;PE=0;SR=8;ALG=PROD;AF=0.000297;NSAMP=5;MSQ=18.96;AN=16834;AC=5;NS=8438;AC_Hom=0;AC_Het=5;AC_Hemi=0;MAF=0.000296279;HWE=1;NFAM=5	SVTYPE=BND;POS=58134131;STRANDS=+-:8;CIPOS=-29,28;CIEND=-29,28;CIPOS95=0,0;CIEND95=0,0;MATEID=248346_1;EVENT=248346;SECONDARY;SU=8;PE=0;SR=8;ALG=PROD;AF=0.000297;NSAMP=5;MSQ=18.96;AN=16834;AC=5;NS=8438;AC_Hom=0;AC_Het=5;AC_Hemi=0;MAF=0.000296279;HWE=1;NFAM=5
X	58141055	58141075	X	58141304	58141324	248347	205.12	+	-	BND	LOW	248347_1	N	N[X:58141315[	248347_2	N	]X:58141065]N	SVTYPE=BND;POS=58141065;STRANDS=+-:5;CIPOS=-10,10;CIEND=-10,10;CIPOS95=0,0;CIEND95=0,0;MATEID=248347_2;EVENT=248347;SU=5;PE=0;SR=5;ALG=PROD;AF=0.0008317;NSAMP=14;MSQ=12.42;AN=16834;AC=14;NS=8438;AC_Hom=0;AC_Het=14;AC_Hemi=0;MAF=0.00082958;HWE=1;NFAM=14	SVTYPE=BND;POS=58141315;STRANDS=+-:5;CIPOS=-10,10;CIEND=-10,10;CIPOS95=0,0;CIEND95=0,0;MATEID=248347_1;EVENT=248347;SECONDARY;SU=5;PE=0;SR=5;ALG=PROD;AF=0.0008317;NSAMP=14;MSQ=12.42;AN=16834;AC=14;NS=8438;AC_Hom=0;AC_Het=14;AC_Hemi=0;MAF=0.00082958;HWE=1;NFAM=14
X	58141286	58141303	X	58141656	58141673	248348	28.93	+	-	BND	LOW	248348_1	N	N[X:58141666[	248348_2	N	]X:58141295]N	SVTYPE=BND;POS=58141295;STRANDS=+-:4;CIPOS=-9,8;CIEND=-9,8;CIPOS95=0,0;CIEND95=0,0;MATEID=248348_2;EVENT=248348;SU=4;PE=0;SR=4;ALG=PROD;AF=0.0001188;NSAMP=2;MSQ=13.88;AN=16834;AC=2;NS=8438;AC_Hom=0;AC_Het=2;AC_Hemi=0;MAF=0.000118511;HWE=1;NFAM=2	SVTYPE=BND;POS=58141666;STRANDS=+-:4;CIPOS=-9,8;CIEND=-9,8;CIPOS95=0,0;CIEND95=0,0;MATEID=248348_1;EVENT=248348;SECONDARY;SU=4;PE=0;SR=4;ALG=PROD;AF=0.0001188;NSAMP=2;MSQ=13.88;AN=16834;AC=2;NS=8438;AC_Hom=0;AC_Het=2;AC_Hemi=0;MAF=0.000118511;HWE=1;NFAM=2
X	58142830	58142887	X	58143058	58143115	248349	257.64	+	-	BND	LOW	248349_1	N	N[X:58143088[	248349_2	N	]X:58142859]N	SVTYPE=BND;POS=58142859;STRANDS=+-:8;CIPOS=-29,28;CIEND=-29,28;CIPOS95=0,0;CIEND95=0,0;MATEID=248349_2;EVENT=248349;SU=8;PE=0;SR=8;ALG=PROD;AF=0.00101;NSAMP=17;MSQ=13.27;AN=16834;AC=17;NS=8438;AC_Hom=0;AC_Het=17;AC_Hemi=0;MAF=0.00100735;HWE=1;NFAM=17	SVTYPE=BND;POS=58143088;STRANDS=+-:8;CIPOS=-29,28;CIEND=-29,28;CIPOS95=0,0;CIEND95=0,0;MATEID=248349_1;EVENT=248349;SECONDARY;SU=8;PE=0;SR=8;ALG=PROD;AF=0.00101;NSAMP=17;MSQ=13.27;AN=16834;AC=17;NS=8438;AC_Hom=0;AC_Het=17;AC_Hemi=0;MAF=0.00100735;HWE=1;NFAM=17
X	58143949	58143966	X	58144314	58144331	248350	77.51	+	-	BND	LOW	248350_1	N	N[X:58144324[	248350_2	N	]X:58143958]N	SVTYPE=BND;POS=58143958;STRANDS=+-:4;CIPOS=-9,8;CIEND=-9,8;CIPOS95=0,0;CIEND95=0,0;MATEID=248350_2;EVENT=248350;SU=4;PE=0;SR=4;ALG=PROD;AF=0.0002376;NSAMP=4;MSQ=18.14;AN=16834;AC=4;NS=8438;AC_Hom=0;AC_Het=4;AC_Hemi=0;MAF=0.000237023;HWE=1;NFAM=4	SVTYPE=BND;POS=58144324;STRANDS=+-:4;CIPOS=-9,8;CIEND=-9,8;CIPOS95=0,0;CIEND95=0,0;MATEID=248350_1;EVENT=248350;SECONDARY;SU=4;PE=0;SR=4;ALG=PROD;AF=0.0002376;NSAMP=4;MSQ=18.14;AN=16834;AC=4;NS=8438;AC_Hom=0;AC_Het=4;AC_Hemi=0;MAF=0.000237023;HWE=1;NFAM=4
X	58144724	58144744	X	58273572	58273592	290371	112.84	-	+	BND	LOW	290371_1	N	]X:58273582]N	290371_2	N	N[X:58144735[	SVTYPE=BND;POS=58144735;STRANDS=-+:5;CIPOS=-10,10;CIEND=-10,10;CIPOS95=0,0;CIEND95=0,0;MATEID=290371_2;EVENT=290371;SU=5;PE=0;SR=5;ALG=PROD;AF=0.0002376;NSAMP=4;MSQ=18.34;AN=16834;AC=4;NS=8438;AC_Hom=0;AC_Het=4;AC_Hemi=0;MAF=0.000237023;HWE=1;NFAM=4	SVTYPE=BND;POS=58273582;STRANDS=-+:5;CIPOS=-10,10;CIEND=-10,10;CIPOS95=0,0;CIEND95=0,0;MATEID=290371_1;EVENT=290371;SECONDARY;SU=5;PE=0;SR=5;ALG=PROD;AF=0.0002376;NSAMP=4;MSQ=18.34;AN=16834;AC=4;NS=8438;AC_Hom=0;AC_Het=4;AC_Hemi=0;MAF=0.000237023;HWE=1;NFAM=4
X	58146043	58146060	X	58146183	58146200	248351	34.36	+	-	BND	LOW	248351_1	N	N[X:58146193[	248351_2	N	]X:58146052]N	SVTYPE=BND;POS=58146052;STRANDS=+-:4;CIPOS=-9,8;CIEND=-9,8;CIPOS95=0,0;CIEND95=0,0;MATEID=248351_2;EVENT=248351;SU=4;PE=0;SR=4;ALG=PROD;AF=5.94e-05;NSAMP=1;MSQ=23.87;AN=16834;AC=1;NS=8438;AC_Hom=0;AC_Het=1;AC_Hemi=0;MAF=5.92557e-05;HWE=1;NFAM=1	SVTYPE=BND;POS=58146193;STRANDS=+-:4;CIPOS=-9,8;CIEND=-9,8;CIPOS95=0,0;CIEND95=0,0;MATEID=248351_1;EVENT=248351;SECONDARY;SU=4;PE=0;SR=4;ALG=PROD;AF=5.94e-05;NSAMP=1;MSQ=23.87;AN=16834;AC=1;NS=8438;AC_Hom=0;AC_Het=1;AC_Hemi=0;MAF=5.92557e-05;HWE=1;NFAM=1
X	58146402	58146419	X	58146696	58146713	248352	51.92	+	-	BND	LOW	248352_1	N	N[X:58146706[	248352_2	N	]X:58146411]N	SVTYPE=BND;POS=58146411;STRANDS=+-:4;CIPOS=-9,8;CIEND=-9,8;CIPOS95=0,0;CIEND95=0,0;MATEID=248352_2;EVENT=248352;SU=4;PE=0;SR=4;ALG=PROD;AF=0.0002376;NSAMP=4;MSQ=11.77;AN=16834;AC=4;NS=8438;AC_Hom=0;AC_Het=4;AC_Hemi=0;MAF=0.000237023;HWE=1;NFAM=4	SVTYPE=BND;POS=58146706;STRANDS=+-:4;CIPOS=-9,8;CIEND=-9,8;CIPOS95=0,0;CIEND95=0,0;MATEID=248352_1;EVENT=248352;SECONDARY;SU=4;PE=0;SR=4;ALG=PROD;AF=0.0002376;NSAMP=4;MSQ=11.77;AN=16834;AC=4;NS=8438;AC_Hom=0;AC_Het=4;AC_Hemi=0;MAF=0.000237023;HWE=1;NFAM=4
X	58148237	58148254	X	58148530	58148547	248353	86.26	+	-	BND	LOW	248353_1	N	N[X:58148540[	248353_2	N	]X:58148246]N	SVTYPE=BND;POS=58148246;STRANDS=+-:4;CIPOS=-9,8;CIEND=-9,8;CIPOS95=0,0;CIEND95=0,0;MATEID=248353_2;EVENT=248353;SU=4;PE=0;SR=4;ALG=PROD;AF=0.000297;NSAMP=5;MSQ=14.87;AN=16834;AC=5;NS=8438;AC_Hom=0;AC_Het=5;AC_Hemi=0;MAF=0.000296279;HWE=1;NFAM=5	SVTYPE=BND;POS=58148540;STRANDS=+-:4;CIPOS=-9,8;CIEND=-9,8;CIPOS95=0,0;CIEND95=0,0;MATEID=248353_1;EVENT=248353;SECONDARY;SU=4;PE=0;SR=4;ALG=PROD;AF=0.000297;NSAMP=5;MSQ=14.87;AN=16834;AC=5;NS=8438;AC_Hom=0;AC_Het=5;AC_Hemi=0;MAF=0.000296279;HWE=1;NFAM=5
X	58149007	58149024	X	58149423	58149440	248354	49.84	+	-	BND	LOW	248354_1	N	N[X:58149433[	248354_2	N	]X:58149016]N	SVTYPE=BND;POS=58149016;STRANDS=+-:4;CIPOS=-9,8;CIEND=-9,8;CIPOS95=0,0;CIEND95=0,0;MATEID=248354_2;EVENT=248354;SU=4;PE=0;SR=4;ALG=PROD;AF=0.0001188;NSAMP=2;MSQ=18.02;AN=16834;AC=2;NS=8438;AC_Hom=0;AC_Het=2;AC_Hemi=0;MAF=0.000118511;HWE=1;NFAM=2	SVTYPE=BND;POS=58149433;STRANDS=+-:4;CIPOS=-9,8;CIEND=-9,8;CIPOS95=0,0;CIEND95=0,0;MATEID=248354_1;EVENT=248354;SECONDARY;SU=4;PE=0;SR=4;ALG=PROD;AF=0.0001188;NSAMP=2;MSQ=18.02;AN=16834;AC=2;NS=8438;AC_Hom=0;AC_Het=2;AC_Hemi=0;MAF=0.000118511;HWE=1;NFAM=2
X	58150968	58150985	X	58151286	58151303	248355	80.35	+	-	BND	LOW	248355_1	N	N[X:58151296[	248355_2	N	]X:58150977]N	SVTYPE=BND;POS=58150977;STRANDS=+-:4;CIPOS=-9,8;CIEND=-9,8;CIPOS95=0,0;CIEND95=0,0;MATEID=248355_2;EVENT=248355;SU=4;PE=0;SR=4;ALG=PROD;AF=0.0001782;NSAMP=3;MSQ=24.32;AN=16834;AC=3;NS=8438;AC_Hom=0;AC_Het=3;AC_Hemi=0;MAF=0.000177767;HWE=1;NFAM=3	SVTYPE=BND;POS=58151296;STRANDS=+-:4;CIPOS=-9,8;CIEND=-9,8;CIPOS95=0,0;CIEND95=0,0;MATEID=248355_1;EVENT=248355;SECONDARY;SU=4;PE=0;SR=4;ALG=PROD;AF=0.0001782;NSAMP=3;MSQ=24.32;AN=16834;AC=3;NS=8438;AC_Hom=0;AC_Het=3;AC_Hemi=0;MAF=0.000177767;HWE=1;NFAM=3
X	58151522	58151539	X	58151923	58151940	248356	24.32	+	-	BND	LOW	248356_1	N	N[X:58151933[	248356_2	N	]X:58151531]N	SVTYPE=BND;POS=58151531;STRANDS=+-:4;CIPOS=-9,8;CIEND=-9,8;CIPOS95=0,0;CIEND95=0,0;MATEID=248356_2;EVENT=248356;SU=4;PE=0;SR=4;ALG=PROD;AF=5.94e-05;NSAMP=1;MSQ=23.87;AN=16834;AC=1;NS=8438;AC_Hom=0;AC_Het=1;AC_Hemi=0;MAF=5.92557e-05;HWE=1;NFAM=1	SVTYPE=BND;POS=58151933;STRANDS=+-:4;CIPOS=-9,8;CIEND=-9,8;CIPOS95=0,0;CIEND95=0,0;MATEID=248356_1;EVENT=248356;SECONDARY;SU=4;PE=0;SR=4;ALG=PROD;AF=5.94e-05;NSAMP=1;MSQ=23.87;AN=16834;AC=1;NS=8438;AC_Hom=0;AC_Het=1;AC_Hemi=0;MAF=5.92557e-05;HWE=1;NFAM=1
X	58152463	58152480	X	58152847	58152864	248357	45.96	+	-	BND	LOW	248357_1	N	N[X:58152857[	248357_2	N	]X:58152472]N	SVTYPE=BND;POS=58152472;STRANDS=+-:4;CIPOS=-9,8;CIEND=-9,8;CIPOS95=0,0;CIEND95=0,0;MATEID=248357_2;EVENT=248357;SU=4;PE=0;SR=4;ALG=PROD;AF=0.0001188;NSAMP=2;MSQ=21.79;AN=16834;AC=2;NS=8438;AC_Hom=0;AC_Het=2;AC_Hemi=0;MAF=0.000118511;HWE=1;NFAM=2	SVTYPE=BND;POS=58152857;STRANDS=+-:4;CIPOS=-9,8;CIEND=-9,8;CIPOS95=0,0;CIEND95=0,0;MATEID=248357_1;EVENT=248357;SECONDARY;SU=4;PE=0;SR=4;ALG=PROD;AF=0.0001188;NSAMP=2;MSQ=21.79;AN=16834;AC=2;NS=8438;AC_Hom=0;AC_Het=2;AC_Hemi=0;MAF=0.000118511;HWE=1;NFAM=2
X	58152619	58152676	X	58153028	58153084	248358	154.2	+	-	BND	LOW	248358_1	N	N[X:58153057[	248358_2	N	]X:58152648]N	SVTYPE=BND;POS=58152648;STRANDS=+-:8;CIPOS=-29,28;CIEND=-28,28;CIPOS95=0,0;CIEND95=0,0;MATEID=248358_2;EVENT=248358;SU=8;PE=0;SR=8;ALG=PROD;AF=0.0004752;NSAMP=8;MSQ=18.25;AN=16834;AC=8;NS=8438;AC_Hom=0;AC_Het=8;AC_Hemi=0;MAF=0.000474046;HWE=1;NFAM=8	SVTYPE=BND;POS=58153057;STRANDS=+-:8;CIPOS=-28,28;CIEND=-29,28;CIPOS95=0,0;CIEND95=0,0;MATEID=248358_1;EVENT=248358;SECONDARY;SU=8;PE=0;SR=8;ALG=PROD;AF=0.0004752;NSAMP=8;MSQ=18.25;AN=16834;AC=8;NS=8438;AC_Hom=0;AC_Het=8;AC_Hemi=0;MAF=0.000474046;HWE=1;NFAM=8
X	58152877	58152894	X	58153050	58153067	248359	199.17	+	-	BND	LOW	248359_1	N	N[X:58153060[	248359_2	N	]X:58152886]N	SVTYPE=BND;POS=58152886;STRANDS=+-:4;CIPOS=-9,8;CIEND=-9,8;CIPOS95=0,0;CIEND95=0,0;MATEID=248359_2;EVENT=248359;SU=4;PE=0;SR=4;ALG=PROD;AF=0.0005346;NSAMP=9;MSQ=16.93;RETAINED;AN=16834;AC=9;NS=8438;AC_Hom=0;AC_Het=9;AC_Hemi=0;MAF=0.000533302;HWE=1;NFAM=9	SVTYPE=BND;POS=58153060;STRANDS=+-:4;CIPOS=-9,8;CIEND=-9,8;CIPOS95=0,0;CIEND95=0,0;MATEID=248359_1;EVENT=248359;SECONDARY;SU=4;PE=0;SR=4;ALG=PROD;AF=0.0005346;NSAMP=9;MSQ=16.93;RETAINED;AN=16834;AC=9;NS=8438;AC_Hom=0;AC_Het=9;AC_Hemi=0;MAF=0.000533302;HWE=1;NFAM=9
X	58153155	58153215	X	58153370	58153426	248362	415.67	+	-	BND	LOW	248362_1	N	N[X:58153401[	248362_2	N	]X:58153185]N	SVTYPE=BND;POS=58153185;STRANDS=+-:10;CIPOS=-30,30;CIEND=-30,26;CIPOS95=0,0;CIEND95=0,0;MATEID=248362_2;EVENT=248362;SU=10;PE=0;SR=10;ALG=PROD;AF=0.001307;NSAMP=22;MSQ=15.76;RETAINED;AN=16834;AC=22;NS=8438;AC_Hom=0;AC_Het=22;AC_Hemi=0;MAF=0.00130363;HWE=1;NFAM=22	SVTYPE=BND;POS=58153401;STRANDS=+-:10;CIPOS=-30,26;CIEND=-30,30;CIPOS95=0,0;CIEND95=0,0;MATEID=248362_1;EVENT=248362;SECONDARY;SU=10;PE=0;SR=10;ALG=PROD;AF=0.001307;NSAMP=22;MSQ=15.76;RETAINED;AN=16834;AC=22;NS=8438;AC_Hom=0;AC_Het=22;AC_Hemi=0;MAF=0.00130363;HWE=1;NFAM=22
X	58153965	58153982	X	58154109	58154126	248363	27.31	+	-	BND	LOW	248363_1	N	N[X:58154119[	248363_2	N	]X:58153974]N	SVTYPE=BND;POS=58153974;STRANDS=+-:4;CIPOS=-9,8;CIEND=-9,8;CIPOS95=0,0;CIEND95=0,0;MATEID=248363_2;EVENT=248363;SU=4;PE=0;SR=4;ALG=PROD;AF=0.0001188;NSAMP=2;MSQ=8.12;AN=16834;AC=2;NS=8438;AC_Hom=0;AC_Het=2;AC_Hemi=0;MAF=0.000118511;HWE=1;NFAM=2	SVTYPE=BND;POS=58154119;STRANDS=+-:4;CIPOS=-9,8;CIEND=-9,8;CIPOS95=0,0;CIEND95=0,0;MATEID=248363_1;EVENT=248363;SECONDARY;SU=4;PE=0;SR=4;ALG=PROD;AF=0.0001188;NSAMP=2;MSQ=8.12;AN=16834;AC=2;NS=8438;AC_Hom=0;AC_Het=2;AC_Hemi=0;MAF=0.000118511;HWE=1;NFAM=2
X	58154809	58154860	X	58155024	58155075	248364	316.62	+	-	BND	LOW	248364_1	N	N[X:58155051[	248364_2	N	]X:58154835]N	SVTYPE=BND;POS=58154835;STRANDS=+-:10;CIPOS=-26,25;CIEND=-26,25;CIPOS95=0,0;CIEND95=0,0;MATEID=248364_2;EVENT=248364;SU=10;PE=0;SR=10;ALG=PROD;AF=0.001129;NSAMP=19;MSQ=13.46;AN=16834;AC=19;NS=8438;AC_Hom=0;AC_Het=19;AC_Hemi=0;MAF=0.00112586;HWE=1;NFAM=19	SVTYPE=BND;POS=58155051;STRANDS=+-:10;CIPOS=-26,25;CIEND=-26,25;CIPOS95=0,0;CIEND95=0,0;MATEID=248364_1;EVENT=248364;SECONDARY;SU=10;PE=0;SR=10;ALG=PROD;AF=0.001129;NSAMP=19;MSQ=13.46;AN=16834;AC=19;NS=8438;AC_Hom=0;AC_Het=19;AC_Hemi=0;MAF=0.00112586;HWE=1;NFAM=19
X	58156245	58156262	X	58156604	58156621	248365	127.58	+	-	BND	LOW	248365_1	N	N[X:58156614[	248365_2	N	]X:58156254]N	SVTYPE=BND;POS=58156254;STRANDS=+-:4;CIPOS=-9,8;CIEND=-9,8;CIPOS95=0,0;CIEND95=0,0;MATEID=248365_2;EVENT=248365;SU=4;PE=0;SR=4;ALG=PROD;AF=0.000297;NSAMP=5;MSQ=23.44;AN=16834;AC=5;NS=8438;AC_Hom=0;AC_Het=5;AC_Hemi=0;MAF=0.000296279;HWE=1;NFAM=5	SVTYPE=BND;POS=58156614;STRANDS=+-:4;CIPOS=-9,8;CIEND=-9,8;CIPOS95=0,0;CIEND95=0,0;MATEID=248365_1;EVENT=248365;SECONDARY;SU=4;PE=0;SR=4;ALG=PROD;AF=0.000297;NSAMP=5;MSQ=23.44;AN=16834;AC=5;NS=8438;AC_Hom=0;AC_Het=5;AC_Hemi=0;MAF=0.000296279;HWE=1;NFAM=5
X	58156630	58156644	X	58156881	58156898	248366	192.4	+	-	BND	LOW	248366_1	N	N[X:58156891[	248366_2	N	]X:58156638]N	SVTYPE=BND;POS=58156638;STRANDS=+-:4;IMPRECISE;CIPOS=-8,6;CIEND=-9,8;CIPOS95=-1,0;CIEND95=0,0;MATEID=248366_2;EVENT=248366;SU=4;PE=0;SR=4;ALG=PROD;AF=0.0004752;NSAMP=8;MSQ=19.74;AN=16834;AC=8;NS=8438;AC_Hom=0;AC_Het=8;AC_Hemi=0;MAF=0.000474046;HWE=1;NFAM=8	SVTYPE=BND;POS=58156891;STRANDS=+-:4;IMPRECISE;CIPOS=-9,8;CIEND=-8,6;CIPOS95=0,0;CIEND95=-1,0;MATEID=248366_1;EVENT=248366;SECONDARY;SU=4;PE=0;SR=4;ALG=PROD;AF=0.0004752;NSAMP=8;MSQ=19.74;AN=16834;AC=8;NS=8438;AC_Hom=0;AC_Het=8;AC_Hemi=0;MAF=0.000474046;HWE=1;NFAM=8
X	58157352	58157487	X	58157680	58157774	248367	577.87	+	-	BND	LOW	248367_1	N	N[X:58157730[	248367_2	N	]X:58157443]N	SVTYPE=BND;POS=58157443;STRANDS=+-:19;IMPRECISE;CIPOS=-91,44;CIEND=-49,45;CIPOS95=-62,44;CIEND95=-1,1;MATEID=248367_2;EVENT=248367;SU=19;PE=0;SR=19;ALG=SUM;AF=0.001901;NSAMP=32;MSQ=13.19;RETAINED;AN=16834;AC=32;NS=8438;AC_Hom=0;AC_Het=33;AC_Hemi=0;MAF=0.00195544;HWE=1;NFAM=32	SVTYPE=BND;POS=58157730;STRANDS=+-:19;IMPRECISE;CIPOS=-49,45;CIEND=-91,44;CIPOS95=-1,1;CIEND95=-62,44;MATEID=248367_1;EVENT=248367;SECONDARY;SU=19;PE=0;SR=19;ALG=SUM;AF=0.001901;NSAMP=32;MSQ=13.19;RETAINED;AN=16834;AC=32;NS=8438;AC_Hom=0;AC_Het=33;AC_Hemi=0;MAF=0.00195544;HWE=1;NFAM=32
X	58162731	58162748	X	58163170	58163187	248370	7.41	+	-	BND	LOW	248370_1	N	N[X:58163180[	248370_2	N	]X:58162740]N	SVTYPE=BND;POS=58162740;STRANDS=+-:4;CIPOS=-9,8;CIEND=-9,8;CIPOS95=0,0;CIEND95=0,0;MATEID=248370_2;EVENT=248370;SU=4;PE=0;SR=4;ALG=PROD;AF=5.94e-05;NSAMP=1;MSQ=6.83;AN=16834;AC=1;NS=8438;AC_Hom=0;AC_Het=1;AC_Hemi=0;MAF=5.92557e-05;HWE=1;NFAM=1	SVTYPE=BND;POS=58163180;STRANDS=+-:4;CIPOS=-9,8;CIEND=-9,8;CIPOS95=0,0;CIEND95=0,0;MATEID=248370_1;EVENT=248370;SECONDARY;SU=4;PE=0;SR=4;ALG=PROD;AF=5.94e-05;NSAMP=1;MSQ=6.83;AN=16834;AC=1;NS=8438;AC_Hom=0;AC_Het=1;AC_Hemi=0;MAF=5.92557e-05;HWE=1;NFAM=1
X	58163395	58163452	X	58163728	58163785	248371	210.15	+	-	BND	LOW	248371_1	N	N[X:58163758[	248371_2	N	]X:58163424]N	SVTYPE=BND;POS=58163424;STRANDS=+-:9;CIPOS=-29,28;CIEND=-29,28;CIPOS95=0,0;CIEND95=0,0;MATEID=248371_2;EVENT=248371;SU=9;PE=0;SR=9;ALG=PROD;AF=0.0005346;NSAMP=9;MSQ=20.42;AN=16834;AC=9;NS=8438;AC_Hom=0;AC_Het=9;AC_Hemi=0;MAF=0.000533302;HWE=1;NFAM=9	SVTYPE=BND;POS=58163758;STRANDS=+-:9;CIPOS=-29,28;CIEND=-29,28;CIPOS95=0,0;CIEND95=0,0;MATEID=248371_1;EVENT=248371;SECONDARY;SU=9;PE=0;SR=9;ALG=PROD;AF=0.0005346;NSAMP=9;MSQ=20.42;AN=16834;AC=9;NS=8438;AC_Hom=0;AC_Het=9;AC_Hemi=0;MAF=0.000533302;HWE=1;NFAM=9
X	58163840	58163855	X	58164168	58164185	248372	56.26	+	-	BND	LOW	248372_1	N	N[X:58164178[	248372_2	N	]X:58163845]N	SVTYPE=BND;POS=58163845;STRANDS=+-:4;IMPRECISE;CIPOS=-5,10;CIEND=-9,8;CIPOS95=0,1;CIEND95=0,0;MATEID=248372_2;EVENT=248372;SU=4;PE=0;SR=4;ALG=PROD;AF=0.0001188;NSAMP=2;MSQ=22.39;AN=16834;AC=2;NS=8438;AC_Hom=0;AC_Het=2;AC_Hemi=0;MAF=0.000118511;HWE=1;NFAM=2	SVTYPE=BND;POS=58164178;STRANDS=+-:4;IMPRECISE;CIPOS=-9,8;CIEND=-5,10;CIPOS95=0,0;CIEND95=0,1;MATEID=248372_1;EVENT=248372;SECONDARY;SU=4;PE=0;SR=4;ALG=PROD;AF=0.0001188;NSAMP=2;MSQ=22.39;AN=16834;AC=2;NS=8438;AC_Hom=0;AC_Het=2;AC_Hemi=0;MAF=0.000118511;HWE=1;NFAM=2
X	58164448	58164465	X	58164736	58164752	248373	598.59	+	-	BND	LOW	248373_1	N	N[X:58164746[	248373_2	N	]X:58164457]N	SVTYPE=BND;POS=58164457;STRANDS=+-:43;CIPOS=-9,8;CIEND=-9,7;CIPOS95=0,0;CIEND95=0,0;MATEID=248373_2;EVENT=248373;SU=43;PE=0;SR=43;ALG=PROD;AF=0.001604;NSAMP=27;MSQ=19.95;AN=16834;AC=27;NS=8438;AC_Hom=0;AC_Het=27;AC_Hemi=0;MAF=0.00159991;HWE=1;NFAM=27	SVTYPE=BND;POS=58164746;STRANDS=+-:43;CIPOS=-9,7;CIEND=-9,8;CIPOS95=0,0;CIEND95=0,0;MATEID=248373_1;EVENT=248373;SECONDARY;SU=43;PE=0;SR=43;ALG=PROD;AF=0.001604;NSAMP=27;MSQ=19.95;AN=16834;AC=27;NS=8438;AC_Hom=0;AC_Het=27;AC_Hemi=0;MAF=0.00159991;HWE=1;NFAM=27
X	58164603	58164620	X	58164861	58164861	248374	158.89	+	-	BND	LOW	248374_1	N	N[X:58164862[	248374_2	N	]X:58164612]N	SVTYPE=BND;POS=58164612;STRANDS=+-:4;IMPRECISE;CIPOS=-9,8;CIEND=0,0;CIPOS95=0,0;CIEND95=0,1;MATEID=248374_2;EVENT=248374;SU=4;PE=0;SR=4;ALG=PROD;AF=0.000594;NSAMP=10;MSQ=13.4;AN=16834;AC=10;NS=8438;AC_Hom=0;AC_Het=10;AC_Hemi=0;MAF=0.000592557;HWE=1;NFAM=10	SVTYPE=BND;POS=58164862;STRANDS=+-:4;IMPRECISE;CIPOS=0,0;CIEND=-9,8;CIPOS95=0,1;CIEND95=0,0;MATEID=248374_1;EVENT=248374;SECONDARY;SU=4;PE=0;SR=4;ALG=PROD;AF=0.000594;NSAMP=10;MSQ=13.4;AN=16834;AC=10;NS=8438;AC_Hom=0;AC_Het=10;AC_Hemi=0;MAF=0.000592557;HWE=1;NFAM=10
X	58165419	58165439	X	58165718	58165738	248375	111.78	+	-	BND	LOW	248375_1	N	N[X:58165729[	248375_2	N	]X:58165429]N	SVTYPE=BND;POS=58165429;STRANDS=+-:5;CIPOS=-10,10;CIEND=-10,10;CIPOS95=0,0;CIEND95=0,0;MATEID=248375_2;EVENT=248375;SU=5;PE=0;SR=5;ALG=PROD;AF=0.000297;NSAMP=5;MSQ=20.25;AN=16834;AC=5;NS=8438;AC_Hom=0;AC_Het=5;AC_Hemi=0;MAF=0.000296279;HWE=1;NFAM=5	SVTYPE=BND;POS=58165729;STRANDS=+-:5;CIPOS=-10,10;CIEND=-10,10;CIPOS95=0,0;CIEND95=0,0;MATEID=248375_1;EVENT=248375;SECONDARY;SU=5;PE=0;SR=5;ALG=PROD;AF=0.000297;NSAMP=5;MSQ=20.25;AN=16834;AC=5;NS=8438;AC_Hom=0;AC_Het=5;AC_Hemi=0;MAF=0.000296279;HWE=1;NFAM=5
X	58165562	58165582	X	58195292	58195302	290372	141.01	-	+	BND	LOW	290372_1	N	]X:58195298]N	290372_2	N	N[X:58165573[	SVTYPE=BND;POS=58165573;STRANDS=-+:11;CIPOS=-10,10;CIEND=-6,4;CIPOS95=0,0;CIEND95=0,0;MATEID=290372_2;EVENT=290372;SU=11;PE=4;SR=7;ALG=PROD;AF=5.94e-05;NSAMP=1;MSQ=102.77;AN=16834;AC=1;NS=8438;AC_Hom=0;AC_Het=1;AC_Hemi=0;MAF=5.92557e-05;HWE=1;NFAM=1	SVTYPE=BND;POS=58195298;STRANDS=-+:11;CIPOS=-6,4;CIEND=-10,10;CIPOS95=0,0;CIEND95=0,0;MATEID=290372_1;EVENT=290372;SECONDARY;SU=11;PE=4;SR=7;ALG=PROD;AF=5.94e-05;NSAMP=1;MSQ=102.77;AN=16834;AC=1;NS=8438;AC_Hom=0;AC_Het=1;AC_Hemi=0;MAF=5.92557e-05;HWE=1;NFAM=1
X	58165562	58165609	X	58165636	58165683	248376	367.44	+	-	BND	LOW	248376_1	N	N[X:58165661[	248376_2	N	]X:58165586]N	SVTYPE=BND;POS=58165586;STRANDS=+-:13;CIPOS=-24,23;CIEND=-24,23;CIPOS95=0,0;CIEND95=0,0;MATEID=248376_2;EVENT=248376;SU=13;PE=0;SR=13;ALG=PROD;AF=0.0001188;NSAMP=2;MSQ=179.81;AN=16834;AC=2;NS=8438;AC_Hom=0;AC_Het=2;AC_Hemi=0;MAF=0.000118511;HWE=1;NFAM=2	SVTYPE=BND;POS=58165661;STRANDS=+-:13;CIPOS=-24,23;CIEND=-24,23;CIPOS95=0,0;CIEND95=0,0;MATEID=248376_1;EVENT=248376;SECONDARY;SU=13;PE=0;SR=13;ALG=PROD;AF=0.0001188;NSAMP=2;MSQ=179.81;AN=16834;AC=2;NS=8438;AC_Hom=0;AC_Het=2;AC_Hemi=0;MAF=0.000118511;HWE=1;NFAM=2
X	58166580	58166637	X	58166837	58166894	248377	140.09	+	-	BND	LOW	248377_1	N	N[X:58166867[	248377_2	N	]X:58166609]N	SVTYPE=BND;POS=58166609;STRANDS=+-:8;CIPOS=-29,28;CIEND=-29,28;CIPOS95=0,0;CIEND95=0,0;MATEID=248377_2;EVENT=248377;SU=8;PE=0;SR=8;ALG=PROD;AF=0.000594;NSAMP=10;MSQ=12.2;AN=16834;AC=10;NS=8438;AC_Hom=0;AC_Het=10;AC_Hemi=0;MAF=0.000592557;HWE=1;NFAM=10	SVTYPE=BND;POS=58166867;STRANDS=+-:8;CIPOS=-29,28;CIEND=-29,28;CIPOS95=0,0;CIEND95=0,0;MATEID=248377_1;EVENT=248377;SECONDARY;SU=8;PE=0;SR=8;ALG=PROD;AF=0.000594;NSAMP=10;MSQ=12.2;AN=16834;AC=10;NS=8438;AC_Hom=0;AC_Het=10;AC_Hemi=0;MAF=0.000592557;HWE=1;NFAM=10
X	58167777	58167834	X	58168098	58168155	248379	179.03	+	-	BND	LOW	248379_1	N	N[X:58168128[	248379_2	N	]X:58167806]N	SVTYPE=BND;POS=58167806;STRANDS=+-:9;CIPOS=-29,28;CIEND=-29,28;CIPOS95=0,0;CIEND95=0,0;MATEID=248379_2;EVENT=248379;SU=9;PE=0;SR=9;ALG=PROD;AF=0.000297;NSAMP=5;MSQ=31.32;AN=16834;AC=5;NS=8438;AC_Hom=0;AC_Het=5;AC_Hemi=0;MAF=0.000296279;HWE=1;NFAM=5	SVTYPE=BND;POS=58168128;STRANDS=+-:9;CIPOS=-29,28;CIEND=-29,28;CIPOS95=0,0;CIEND95=0,0;MATEID=248379_1;EVENT=248379;SECONDARY;SU=9;PE=0;SR=9;ALG=PROD;AF=0.000297;NSAMP=5;MSQ=31.32;AN=16834;AC=5;NS=8438;AC_Hom=0;AC_Het=5;AC_Hemi=0;MAF=0.000296279;HWE=1;NFAM=5
X	58167861	58167868	X	58167910	58167917	248378	294.05	+	-	BND	LOW	248378_1	N	N[X:58167915[	248378_2	N	]X:58167865]N	SVTYPE=BND;POS=58167865;STRANDS=+-:9;CIPOS=-4,3;CIEND=-4,3;CIPOS95=0,0;CIEND95=0,0;MATEID=248378_2;EVENT=248378;SU=9;PE=0;SR=9;ALG=PROD;AF=5.94e-05;NSAMP=1;MSQ=245.79;AN=16834;AC=1;NS=8438;AC_Hom=0;AC_Het=1;AC_Hemi=0;MAF=5.92557e-05;HWE=1;NFAM=1	SVTYPE=BND;POS=58167915;STRANDS=+-:9;CIPOS=-4,3;CIEND=-4,3;CIPOS95=0,0;CIEND95=0,0;MATEID=248378_1;EVENT=248378;SECONDARY;SU=9;PE=0;SR=9;ALG=PROD;AF=5.94e-05;NSAMP=1;MSQ=245.79;AN=16834;AC=1;NS=8438;AC_Hom=0;AC_Het=1;AC_Hemi=0;MAF=5.92557e-05;HWE=1;NFAM=1
X	58168092	58168103	X	58168342	58168359	248380	92.17	+	-	BND	LOW	248380_1	N	N[X:58168352[	248380_2	N	]X:58168094]N	SVTYPE=BND;POS=58168094;STRANDS=+-:4;IMPRECISE;CIPOS=-2,9;CIEND=-9,8;CIPOS95=0,4;CIEND95=0,0;MATEID=248380_2;EVENT=248380;SU=4;PE=0;SR=4;ALG=PROD;AF=0.0004752;NSAMP=8;MSQ=9.07;AN=16834;AC=8;NS=8438;AC_Hom=0;AC_Het=8;AC_Hemi=0;MAF=0.000474046;HWE=1;NFAM=8	SVTYPE=BND;POS=58168352;STRANDS=+-:4;IMPRECISE;CIPOS=-9,8;CIEND=-2,9;CIPOS95=0,0;CIEND95=0,4;MATEID=248380_1;EVENT=248380;SECONDARY;SU=4;PE=0;SR=4;ALG=PROD;AF=0.0004752;NSAMP=8;MSQ=9.07;AN=16834;AC=8;NS=8438;AC_Hom=0;AC_Het=8;AC_Hemi=0;MAF=0.000474046;HWE=1;NFAM=8
X	58169100	58169107	X	58169279	58169298	290373	311.24	-	+	DUP	PASS	290373	N	<DUP>	.	.	.	SVTYPE=DUP;POS=58169104;SVLEN=185;END=58169289;STRANDS=-+:9;CIPOS=-4,3;CIEND=-10,9;CIPOS95=0,0;CIEND95=0,0;SU=9;PE=0;SR=9;ALG=PROD;AF=5.94e-05;NSAMP=1;MSQ=114.6;AN=16834;AC=1;NS=8438;AC_Hom=0;AC_Het=1;AC_Hemi=0;MAF=5.92557e-05;HWE=1;NFAM=1	.
X	58170974	58171063	X	58171188	58171277	248381	1859.34	+	-	BND	LOW	248381_1	N	N[X:58171234[	248381_2	N	]X:58171019]N	SVTYPE=BND;POS=58171019;STRANDS=+-:25;CIPOS=-45,44;CIEND=-45,44;CIPOS95=0,0;CIEND95=0,0;MATEID=248381_2;EVENT=248381;SU=25;PE=1;SR=24;ALG=PROD;AF=0.001129;NSAMP=18;MSQ=101.12;AN=16834;AC=19;NS=8438;AC_Hom=2;AC_Het=17;AC_Hemi=0;MAF=0.00112586;HWE=0.0100926;NFAM=18	SVTYPE=BND;POS=58171234;STRANDS=+-:25;CIPOS=-45,44;CIEND=-45,44;CIPOS95=0,0;CIEND95=0,0;MATEID=248381_1;EVENT=248381;SECONDARY;SU=25;PE=1;SR=24;ALG=PROD;AF=0.001129;NSAMP=18;MSQ=101.12;AN=16834;AC=19;NS=8438;AC_Hom=2;AC_Het=17;AC_Hemi=0;MAF=0.00112586;HWE=0.0100926;NFAM=18
X	58172398	58172418	X	58172505	58172525	248382	1251.64	+	-	DEL	PASS	248382	N	<DEL>	.	.	.	SVTYPE=DEL;POS=58172408;SVLEN=-107;END=58172515;STRANDS=+-:36;CIPOS=-10,10;CIEND=-10,10;CIPOS95=0,0;CIEND95=0,0;SU=36;PE=0;SR=36;ALG=PROD;AF=0.0005346;NSAMP=6;MSQ=207.9;AN=16834;AC=9;NS=8438;AC_Hom=6;AC_Het=3;AC_Hemi=0;MAF=0.000533302;HWE=2.62262e-10;NFAM=6	.
X	58184944	58184961	X	58185063	58185080	248383	22.86	+	-	BND	LOW	248383_1	N	N[X:58185073[	248383_2	N	]X:58184953]N	SVTYPE=BND;POS=58184953;STRANDS=+-:4;CIPOS=-9,8;CIEND=-9,8;CIPOS95=0,0;CIEND95=0,0;MATEID=248383_2;EVENT=248383;SU=4;PE=0;SR=4;ALG=PROD;AF=0.0001188;NSAMP=2;MSQ=5.75;AN=16834;AC=2;NS=8438;AC_Hom=0;AC_Het=2;AC_Hemi=0;MAF=0.000118511;HWE=1;NFAM=2	SVTYPE=BND;POS=58185073;STRANDS=+-:4;CIPOS=-9,8;CIEND=-9,8;CIPOS95=0,0;CIEND95=0,0;MATEID=248383_1;EVENT=248383;SECONDARY;SU=4;PE=0;SR=4;ALG=PROD;AF=0.0001188;NSAMP=2;MSQ=5.75;AN=16834;AC=2;NS=8438;AC_Hom=0;AC_Het=2;AC_Hemi=0;MAF=0.000118511;HWE=1;NFAM=2
X	58189654	58189711	X	58189961	58190019	248384	78.01	+	-	BND	LOW	248384_1	N	N[X:58189992[	248384_2	N	]X:58189683]N	SVTYPE=BND;POS=58189683;STRANDS=+-:8;CIPOS=-29,28;CIEND=-30,28;CIPOS95=0,0;CIEND95=0,0;MATEID=248384_2;EVENT=248384;SU=8;PE=0;SR=8;ALG=PROD;AF=0.0003564;NSAMP=6;MSQ=11.79;AN=16834;AC=6;NS=8438;AC_Hom=0;AC_Het=6;AC_Hemi=0;MAF=0.000355534;HWE=1;NFAM=6	SVTYPE=BND;POS=58189992;STRANDS=+-:8;CIPOS=-30,28;CIEND=-29,28;CIPOS95=0,0;CIEND95=0,0;MATEID=248384_1;EVENT=248384;SECONDARY;SU=8;PE=0;SR=8;ALG=PROD;AF=0.0003564;NSAMP=6;MSQ=11.79;AN=16834;AC=6;NS=8438;AC_Hom=0;AC_Het=6;AC_Hemi=0;MAF=0.000355534;HWE=1;NFAM=6
X	58191046	58191064	X	58204357	58204375	290374	112.78	-	+	BND	LOW	290374_1	N	]X:58204365]N	290374_2	N	N[X:58191057[	SVTYPE=BND;POS=58191057;STRANDS=-+:4;IMPRECISE;CIPOS=-10,8;CIEND=-8,10;CIPOS95=-1,0;CIEND95=-1,1;MATEID=290374_2;EVENT=290374;SU=4;PE=1;SR=3;ALG=PROD;AF=5.94e-05;NSAMP=1;MSQ=69.32;AN=16834;AC=1;NS=8438;AC_Hom=0;AC_Het=1;AC_Hemi=0;MAF=5.92557e-05;HWE=1;NFAM=1	SVTYPE=BND;POS=58204365;STRANDS=-+:4;IMPRECISE;CIPOS=-8,10;CIEND=-10,8;CIPOS95=-1,1;CIEND95=-1,0;MATEID=290374_1;EVENT=290374;SECONDARY;SU=4;PE=1;SR=3;ALG=PROD;AF=5.94e-05;NSAMP=1;MSQ=69.32;AN=16834;AC=1;NS=8438;AC_Hom=0;AC_Het=1;AC_Hemi=0;MAF=5.92557e-05;HWE=1;NFAM=1
X	58191100	58191117	X	58204386	58204406	248385	174.35	+	-	BND	LOW	248385_1	N	N[X:58204397[	248385_2	N	]X:58191107]N	SVTYPE=BND;POS=58191107;STRANDS=+-:8;CIPOS=-7,10;CIEND=-10,10;CIPOS95=0,0;CIEND95=0,0;MATEID=248385_2;EVENT=248385;SU=8;PE=3;SR=5;ALG=PROD;AF=5.94e-05;NSAMP=1;MSQ=173.77;AN=16834;AC=1;NS=8438;AC_Hom=0;AC_Het=1;AC_Hemi=0;MAF=5.92557e-05;HWE=1;NFAM=1	SVTYPE=BND;POS=58204397;STRANDS=+-:8;CIPOS=-10,10;CIEND=-7,10;CIPOS95=0,0;CIEND95=0,0;MATEID=248385_1;EVENT=248385;SECONDARY;SU=8;PE=3;SR=5;ALG=PROD;AF=5.94e-05;NSAMP=1;MSQ=173.77;AN=16834;AC=1;NS=8438;AC_Hom=0;AC_Het=1;AC_Hemi=0;MAF=5.92557e-05;HWE=1;NFAM=1
X	58195972	58195981	X	58196046	58196055	248386	249.06	+	-	BND	LOW	248386_1	N	N[X:58196052[	248386_2	N	]X:58195977]N	SVTYPE=BND;POS=58195977;STRANDS=+-:7;CIPOS=-5,4;CIEND=-5,4;CIPOS95=0,0;CIEND95=0,0;MATEID=248386_2;EVENT=248386;SU=7;PE=0;SR=7;ALG=PROD;AF=0.0001188;NSAMP=1;MSQ=236.38;AN=16834;AC=2;NS=8438;AC_Hom=2;AC_Het=0;AC_Hemi=0;MAF=0.000118511;HWE=5.92593e-05;NFAM=1	SVTYPE=BND;POS=58196052;STRANDS=+-:7;CIPOS=-5,4;CIEND=-5,4;CIPOS95=0,0;CIEND95=0,0;MATEID=248386_1;EVENT=248386;SECONDARY;SU=7;PE=0;SR=7;ALG=PROD;AF=0.0001188;NSAMP=1;MSQ=236.38;AN=16834;AC=2;NS=8438;AC_Hom=2;AC_Het=0;AC_Hemi=0;MAF=0.000118511;HWE=5.92593e-05;NFAM=1
X	58196142	58196159	X	58196752	58196769	248387	117.62	+	-	DEL	PASS	248387	N	<DEL>	.	.	.	SVTYPE=DEL;POS=58196150;SVLEN=-612;END=58196762;STRANDS=+-:7;IMPRECISE;CIPOS=-8,9;CIEND=-10,7;CIPOS95=-1,1;CIEND95=-1,0;SU=7;PE=4;SR=3;ALG=PROD;AF=5.94e-05;NSAMP=1;MSQ=116.85;AN=16834;AC=1;NS=8438;AC_Hom=0;AC_Het=1;AC_Hemi=0;MAF=5.92557e-05;HWE=1;NFAM=1	.
X	58213200	58213217	X	58213421	58213438	248388	234.63	+	-	BND	LOW	248388_1	N	N[X:58213431[	248388_2	N	]X:58213209]N	SVTYPE=BND;POS=58213209;STRANDS=+-:4;CIPOS=-9,8;CIEND=-9,8;CIPOS95=0,0;CIEND95=0,0;MATEID=248388_2;EVENT=248388;SU=4;PE=0;SR=4;ALG=PROD;AF=0.0009505;NSAMP=16;MSQ=12.41;AN=16834;AC=16;NS=8438;AC_Hom=0;AC_Het=16;AC_Hemi=0;MAF=0.000948092;HWE=1;NFAM=16	SVTYPE=BND;POS=58213431;STRANDS=+-:4;CIPOS=-9,8;CIEND=-9,8;CIPOS95=0,0;CIEND95=0,0;MATEID=248388_1;EVENT=248388;SECONDARY;SU=4;PE=0;SR=4;ALG=PROD;AF=0.0009505;NSAMP=16;MSQ=12.41;AN=16834;AC=16;NS=8438;AC_Hom=0;AC_Het=16;AC_Hemi=0;MAF=0.000948092;HWE=1;NFAM=16
X	58214892	58214909	X	58215146	58215163	248390	265.91	+	-	BND	LOW	248390_1	N	N[X:58215156[	248390_2	N	]X:58214901]N	SVTYPE=BND;POS=58214901;STRANDS=+-:4;IMPRECISE;CIPOS=-9,8;CIEND=-9,8;CIPOS95=0,1;CIEND95=0,0;MATEID=248390_2;EVENT=248390;SU=4;PE=0;SR=4;ALG=PROD;AF=0.0007722;NSAMP=13;MSQ=15.88;RETAINED;AN=16834;AC=13;NS=8438;AC_Hom=0;AC_Het=13;AC_Hemi=0;MAF=0.000770325;HWE=1;NFAM=13	SVTYPE=BND;POS=58215156;STRANDS=+-:4;IMPRECISE;CIPOS=-9,8;CIEND=-9,8;CIPOS95=0,0;CIEND95=0,1;MATEID=248390_1;EVENT=248390;SECONDARY;SU=4;PE=0;SR=4;ALG=PROD;AF=0.0007722;NSAMP=13;MSQ=15.88;RETAINED;AN=16834;AC=13;NS=8438;AC_Hom=0;AC_Het=13;AC_Hemi=0;MAF=0.000770325;HWE=1;NFAM=13
X	58215172	58215189	X	58215504	58215521	248391	42.53	+	-	BND	LOW	248391_1	N	N[X:58215514[	248391_2	N	]X:58215181]N	SVTYPE=BND;POS=58215181;STRANDS=+-:4;CIPOS=-9,8;CIEND=-9,8;CIPOS95=0,0;CIEND95=0,0;MATEID=248391_2;EVENT=248391;SU=4;PE=0;SR=4;ALG=PROD;AF=0.0002376;NSAMP=4;MSQ=6.54;AN=16834;AC=4;NS=8438;AC_Hom=0;AC_Het=4;AC_Hemi=0;MAF=0.000237023;HWE=1;NFAM=4	SVTYPE=BND;POS=58215514;STRANDS=+-:4;CIPOS=-9,8;CIEND=-9,8;CIPOS95=0,0;CIEND95=0,0;MATEID=248391_1;EVENT=248391;SECONDARY;SU=4;PE=0;SR=4;ALG=PROD;AF=0.0002376;NSAMP=4;MSQ=6.54;AN=16834;AC=4;NS=8438;AC_Hom=0;AC_Het=4;AC_Hemi=0;MAF=0.000237023;HWE=1;NFAM=4
X	58216380	58216397	X	58216585	58216642	248392	717.19	+	-	BND	LOW	248392_1	N	N[X:58216615[	248392_2	N	]X:58216389]N	SVTYPE=BND;POS=58216389;STRANDS=+-:46;CIPOS=-9,8;CIEND=-29,28;CIPOS95=0,0;CIEND95=0,0;MATEID=248392_2;EVENT=248392;SU=46;PE=0;SR=46;ALG=PROD;AF=0.002079;NSAMP=35;MSQ=18.6;AN=16834;AC=35;NS=8438;AC_Hom=0;AC_Het=35;AC_Hemi=0;MAF=0.00207395;HWE=1;NFAM=35	SVTYPE=BND;POS=58216615;STRANDS=+-:46;CIPOS=-29,28;CIEND=-9,8;CIPOS95=0,0;CIEND95=0,0;MATEID=248392_1;EVENT=248392;SECONDARY;SU=46;PE=0;SR=46;ALG=PROD;AF=0.002079;NSAMP=35;MSQ=18.6;AN=16834;AC=35;NS=8438;AC_Hom=0;AC_Het=35;AC_Hemi=0;MAF=0.00207395;HWE=1;NFAM=35
X	58216588	58216605	X	58216946	58216963	248393	32.52	+	-	BND	LOW	248393_1	N	N[X:58216956[	248393_2	N	]X:58216597]N	SVTYPE=BND;POS=58216597;STRANDS=+-:4;CIPOS=-9,8;CIEND=-9,8;CIPOS95=0,0;CIEND95=0,0;MATEID=248393_2;EVENT=248393;SU=4;PE=0;SR=4;ALG=PROD;AF=0.0002376;NSAMP=4;MSQ=7.66;AN=16834;AC=4;NS=8438;AC_Hom=0;AC_Het=4;AC_Hemi=0;MAF=0.000237023;HWE=1;NFAM=4	SVTYPE=BND;POS=58216956;STRANDS=+-:4;CIPOS=-9,8;CIEND=-9,8;CIPOS95=0,0;CIEND95=0,0;MATEID=248393_1;EVENT=248393;SECONDARY;SU=4;PE=0;SR=4;ALG=PROD;AF=0.0002376;NSAMP=4;MSQ=7.66;AN=16834;AC=4;NS=8438;AC_Hom=0;AC_Het=4;AC_Hemi=0;MAF=0.000237023;HWE=1;NFAM=4
X	58220541	58220558	X	58220874	58220891	248394	22.84	+	-	BND	LOW	248394_1	N	N[X:58220884[	248394_2	N	]X:58220550]N	SVTYPE=BND;POS=58220550;STRANDS=+-:4;CIPOS=-9,8;CIEND=-9,8;CIPOS95=0,0;CIEND95=0,0;MATEID=248394_2;EVENT=248394;SU=4;PE=0;SR=4;ALG=PROD;AF=0.0001782;NSAMP=3;MSQ=6.13;AN=16834;AC=3;NS=8438;AC_Hom=0;AC_Het=3;AC_Hemi=0;MAF=0.000177767;HWE=1;NFAM=3	SVTYPE=BND;POS=58220884;STRANDS=+-:4;CIPOS=-9,8;CIEND=-9,8;CIPOS95=0,0;CIEND95=0,0;MATEID=248394_1;EVENT=248394;SECONDARY;SU=4;PE=0;SR=4;ALG=PROD;AF=0.0001782;NSAMP=3;MSQ=6.13;AN=16834;AC=3;NS=8438;AC_Hom=0;AC_Het=3;AC_Hemi=0;MAF=0.000177767;HWE=1;NFAM=3
X	58224687	58224704	X	58224978	58224995	248395	423.03	+	-	BND	LOW	248395_1	N	N[X:58224988[	248395_2	N	]X:58224696]N	SVTYPE=BND;POS=58224696;STRANDS=+-:30;CIPOS=-9,8;CIEND=-9,8;CIPOS95=0,0;CIEND95=0,0;MATEID=248395_2;EVENT=248395;SU=30;PE=0;SR=30;ALG=PROD;AF=0.001366;NSAMP=23;MSQ=15.78;AN=16834;AC=23;NS=8438;AC_Hom=0;AC_Het=23;AC_Hemi=0;MAF=0.00136288;HWE=1;NFAM=23	SVTYPE=BND;POS=58224988;STRANDS=+-:30;CIPOS=-9,8;CIEND=-9,8;CIPOS95=0,0;CIEND95=0,0;MATEID=248395_1;EVENT=248395;SECONDARY;SU=30;PE=0;SR=30;ALG=PROD;AF=0.001366;NSAMP=23;MSQ=15.78;AN=16834;AC=23;NS=8438;AC_Hom=0;AC_Het=23;AC_Hemi=0;MAF=0.00136288;HWE=1;NFAM=23
X	58225138	58225155	X	58225471	58225488	248396	37.18	+	-	BND	LOW	248396_1	N	N[X:58225481[	248396_2	N	]X:58225148]N	SVTYPE=BND;POS=58225148;STRANDS=+-:4;IMPRECISE;CIPOS=-10,7;CIEND=-9,8;CIPOS95=-2,0;CIEND95=0,0;MATEID=248396_2;EVENT=248396;SU=4;PE=0;SR=4;ALG=PROD;AF=0.0001188;NSAMP=2;MSQ=15.16;AN=16834;AC=2;NS=8438;AC_Hom=0;AC_Het=2;AC_Hemi=0;MAF=0.000118511;HWE=1;NFAM=2	SVTYPE=BND;POS=58225481;STRANDS=+-:4;IMPRECISE;CIPOS=-9,8;CIEND=-10,7;CIPOS95=0,0;CIEND95=-2,0;MATEID=248396_1;EVENT=248396;SECONDARY;SU=4;PE=0;SR=4;ALG=PROD;AF=0.0001188;NSAMP=2;MSQ=15.16;AN=16834;AC=2;NS=8438;AC_Hom=0;AC_Het=2;AC_Hemi=0;MAF=0.000118511;HWE=1;NFAM=2
X	58225144	58225161	X	58225607	58225624	248397	65.65	+	-	BND	LOW	248397_1	N	N[X:58225617[	248397_2	N	]X:58225153]N	SVTYPE=BND;POS=58225153;STRANDS=+-:4;CIPOS=-9,8;CIEND=-9,8;CIPOS95=0,0;CIEND95=0,0;MATEID=248397_2;EVENT=248397;SU=4;PE=0;SR=4;ALG=PROD;AF=0.0001188;NSAMP=2;MSQ=30.83;AN=16834;AC=2;NS=8438;AC_Hom=0;AC_Het=2;AC_Hemi=0;MAF=0.000118511;HWE=1;NFAM=2	SVTYPE=BND;POS=58225617;STRANDS=+-:4;CIPOS=-9,8;CIEND=-9,8;CIPOS95=0,0;CIEND95=0,0;MATEID=248397_1;EVENT=248397;SECONDARY;SU=4;PE=0;SR=4;ALG=PROD;AF=0.0001188;NSAMP=2;MSQ=30.83;AN=16834;AC=2;NS=8438;AC_Hom=0;AC_Het=2;AC_Hemi=0;MAF=0.000118511;HWE=1;NFAM=2
X	58225274	58225291	X	58225605	58225622	248398	108.78	+	-	BND	LOW	248398_1	N	N[X:58225615[	248398_2	N	]X:58225283]N	SVTYPE=BND;POS=58225283;STRANDS=+-:4;CIPOS=-9,8;CIEND=-9,8;CIPOS95=0,0;CIEND95=0,0;MATEID=248398_2;EVENT=248398;SU=4;PE=0;SR=4;ALG=PROD;AF=0.000297;NSAMP=5;MSQ=17.33;AN=16834;AC=5;NS=8438;AC_Hom=0;AC_Het=5;AC_Hemi=0;MAF=0.000296279;HWE=1;NFAM=5	SVTYPE=BND;POS=58225615;STRANDS=+-:4;CIPOS=-9,8;CIEND=-9,8;CIPOS95=0,0;CIEND95=0,0;MATEID=248398_1;EVENT=248398;SECONDARY;SU=4;PE=0;SR=4;ALG=PROD;AF=0.000297;NSAMP=5;MSQ=17.33;AN=16834;AC=5;NS=8438;AC_Hom=0;AC_Het=5;AC_Hemi=0;MAF=0.000296279;HWE=1;NFAM=5
X	58226455	58226506	X	58226708	58226758	248399	407.87	+	-	BND	LOW	248399_1	N	N[X:58226737[	248399_2	N	]X:58226481]N	SVTYPE=BND;POS=58226481;STRANDS=+-:14;CIPOS=-26,25;CIEND=-28,22;CIPOS95=0,0;CIEND95=0,0;MATEID=248399_2;EVENT=248399;SU=14;PE=0;SR=14;ALG=PROD;AF=0.001307;NSAMP=22;MSQ=14.53;AN=16834;AC=22;NS=8438;AC_Hom=0;AC_Het=23;AC_Hemi=0;MAF=0.00136288;HWE=1;NFAM=22	SVTYPE=BND;POS=58226737;STRANDS=+-:14;CIPOS=-28,22;CIEND=-26,25;CIPOS95=0,0;CIEND95=0,0;MATEID=248399_1;EVENT=248399;SECONDARY;SU=14;PE=0;SR=14;ALG=PROD;AF=0.001307;NSAMP=22;MSQ=14.53;AN=16834;AC=22;NS=8438;AC_Hom=0;AC_Het=23;AC_Hemi=0;MAF=0.00136288;HWE=1;NFAM=22
X	58226728	58226779	X	58226997	58227048	248400	147.59	+	-	BND	LOW	248400_1	N	N[X:58227024[	248400_2	N	]X:58226754]N	SVTYPE=BND;POS=58226754;STRANDS=+-:10;CIPOS=-26,25;CIEND=-26,25;CIPOS95=0,0;CIEND95=0,0;MATEID=248400_2;EVENT=248400;SU=10;PE=0;SR=10;ALG=PROD;AF=0.0004158;NSAMP=7;MSQ=18.21;AN=16834;AC=7;NS=8438;AC_Hom=0;AC_Het=7;AC_Hemi=0;MAF=0.00041479;HWE=1;NFAM=7	SVTYPE=BND;POS=58227024;STRANDS=+-:10;CIPOS=-26,25;CIEND=-26,25;CIPOS95=0,0;CIEND95=0,0;MATEID=248400_1;EVENT=248400;SECONDARY;SU=10;PE=0;SR=10;ALG=PROD;AF=0.0004158;NSAMP=7;MSQ=18.21;AN=16834;AC=7;NS=8438;AC_Hom=0;AC_Het=7;AC_Hemi=0;MAF=0.00041479;HWE=1;NFAM=7
X	58229151	58229168	X	58229443	58229460	248401	74.14	+	-	BND	LOW	248401_1	N	N[X:58229453[	248401_2	N	]X:58229160]N	SVTYPE=BND;POS=58229160;STRANDS=+-:4;CIPOS=-9,8;CIEND=-9,8;CIPOS95=0,0;CIEND95=0,0;MATEID=248401_2;EVENT=248401;SU=4;PE=0;SR=4;ALG=PROD;AF=0.000297;NSAMP=5;MSQ=11.66;AN=16834;AC=5;NS=8438;AC_Hom=0;AC_Het=5;AC_Hemi=0;MAF=0.000296279;HWE=1;NFAM=5	SVTYPE=BND;POS=58229453;STRANDS=+-:4;CIPOS=-9,8;CIEND=-9,8;CIPOS95=0,0;CIEND95=0,0;MATEID=248401_1;EVENT=248401;SECONDARY;SU=4;PE=0;SR=4;ALG=PROD;AF=0.000297;NSAMP=5;MSQ=11.66;AN=16834;AC=5;NS=8438;AC_Hom=0;AC_Het=5;AC_Hemi=0;MAF=0.000296279;HWE=1;NFAM=5
X	58229913	58229930	X	58230114	58230128	248402	207.64	+	-	BND	LOW	248402_1	N	N[X:58230120[	248402_2	N	]X:58229922]N	SVTYPE=BND;POS=58229922;STRANDS=+-:4;IMPRECISE;CIPOS=-9,8;CIEND=-5,9;CIPOS95=0,0;CIEND95=0,1;MATEID=248402_2;EVENT=248402;SU=4;PE=0;SR=4;ALG=PROD;AF=0.000594;NSAMP=10;MSQ=17.91;AN=16834;AC=10;NS=8438;AC_Hom=0;AC_Het=10;AC_Hemi=0;MAF=0.000592557;HWE=1;NFAM=10	SVTYPE=BND;POS=58230120;STRANDS=+-:4;IMPRECISE;CIPOS=-5,9;CIEND=-9,8;CIPOS95=0,1;CIEND95=0,0;MATEID=248402_1;EVENT=248402;SECONDARY;SU=4;PE=0;SR=4;ALG=PROD;AF=0.000594;NSAMP=10;MSQ=17.91;AN=16834;AC=10;NS=8438;AC_Hom=0;AC_Het=10;AC_Hemi=0;MAF=0.000592557;HWE=1;NFAM=10
X	58230925	58230942	X	58231354	58231371	248403	56.92	+	-	BND	LOW	248403_1	N	N[X:58231364[	248403_2	N	]X:58230934]N	SVTYPE=BND;POS=58230934;STRANDS=+-:4;CIPOS=-9,8;CIEND=-9,8;CIPOS95=0,0;CIEND95=0,0;MATEID=248403_2;EVENT=248403;SU=4;PE=0;SR=4;ALG=PROD;AF=0.0002376;NSAMP=4;MSQ=12.42;AN=16834;AC=4;NS=8438;AC_Hom=0;AC_Het=4;AC_Hemi=0;MAF=0.000237023;HWE=1;NFAM=4	SVTYPE=BND;POS=58231364;STRANDS=+-:4;CIPOS=-9,8;CIEND=-9,8;CIPOS95=0,0;CIEND95=0,0;MATEID=248403_1;EVENT=248403;SECONDARY;SU=4;PE=0;SR=4;ALG=PROD;AF=0.0002376;NSAMP=4;MSQ=12.42;AN=16834;AC=4;NS=8438;AC_Hom=0;AC_Het=4;AC_Hemi=0;MAF=0.000237023;HWE=1;NFAM=4
X	58232812	58232826	X	58235094	58235113	290375	137.56	-	+	DUP	PASS	290375	N	<DUP>	.	.	.	SVTYPE=DUP;POS=58232822;SVLEN=2281;END=58235103;STRANDS=-+:11;IMPRECISE;CIPOS=-10,4;CIEND=-9,10;CIPOS95=-1,0;CIEND95=-1,1;SU=11;PE=8;SR=3;ALG=PROD;AF=5.94e-05;NSAMP=1;MSQ=82.04;AN=16834;AC=1;NS=8438;AC_Hom=0;AC_Het=1;AC_Hemi=0;MAF=5.92557e-05;HWE=1;NFAM=1	.
X	58235947	58235964	X	58236192	58236209	248404	282.97	+	-	BND	LOW	248404_1	N	N[X:58236202[	248404_2	N	]X:58235956]N	SVTYPE=BND;POS=58235956;STRANDS=+-:4;CIPOS=-9,8;CIEND=-9,8;CIPOS95=0,0;CIEND95=0,0;MATEID=248404_2;EVENT=248404;SU=4;PE=0;SR=4;ALG=PROD;AF=0.001069;NSAMP=18;MSQ=13.62;AN=16834;AC=18;NS=8438;AC_Hom=0;AC_Het=18;AC_Hemi=0;MAF=0.0010666;HWE=1;NFAM=18	SVTYPE=BND;POS=58236202;STRANDS=+-:4;CIPOS=-9,8;CIEND=-9,8;CIPOS95=0,0;CIEND95=0,0;MATEID=248404_1;EVENT=248404;SECONDARY;SU=4;PE=0;SR=4;ALG=PROD;AF=0.001069;NSAMP=18;MSQ=13.62;AN=16834;AC=18;NS=8438;AC_Hom=0;AC_Het=18;AC_Hemi=0;MAF=0.0010666;HWE=1;NFAM=18
X	58236665	58236682	X	58237059	58237076	248405	64.69	+	-	BND	LOW	248405_1	N	N[X:58237069[	248405_2	N	]X:58236674]N	SVTYPE=BND;POS=58236674;STRANDS=+-:4;CIPOS=-9,8;CIEND=-9,8;CIPOS95=0,0;CIEND95=0,0;MATEID=248405_2;EVENT=248405;SU=4;PE=0;SR=4;ALG=PROD;AF=0.0001782;NSAMP=3;MSQ=15.57;AN=16834;AC=3;NS=8438;AC_Hom=0;AC_Het=3;AC_Hemi=0;MAF=0.000177767;HWE=1;NFAM=3	SVTYPE=BND;POS=58237069;STRANDS=+-:4;CIPOS=-9,8;CIEND=-9,8;CIPOS95=0,0;CIEND95=0,0;MATEID=248405_1;EVENT=248405;SECONDARY;SU=4;PE=0;SR=4;ALG=PROD;AF=0.0001782;NSAMP=3;MSQ=15.57;AN=16834;AC=3;NS=8438;AC_Hom=0;AC_Het=3;AC_Hemi=0;MAF=0.000177767;HWE=1;NFAM=3
X	58237991	58238008	X	58238253	58238270	248406	122.68	+	-	BND	LOW	248406_1	N	N[X:58238263[	248406_2	N	]X:58238000]N	SVTYPE=BND;POS=58238000;STRANDS=+-:4;CIPOS=-9,8;CIEND=-9,8;CIPOS95=0,0;CIEND95=0,0;MATEID=248406_2;EVENT=248406;SU=4;PE=0;SR=4;ALG=PROD;AF=0.000297;NSAMP=5;MSQ=19.46;AN=16834;AC=5;NS=8438;AC_Hom=0;AC_Het=5;AC_Hemi=0;MAF=0.000296279;HWE=1;NFAM=5	SVTYPE=BND;POS=58238263;STRANDS=+-:4;CIPOS=-9,8;CIEND=-9,8;CIPOS95=0,0;CIEND95=0,0;MATEID=248406_1;EVENT=248406;SECONDARY;SU=4;PE=0;SR=4;ALG=PROD;AF=0.000297;NSAMP=5;MSQ=19.46;AN=16834;AC=5;NS=8438;AC_Hom=0;AC_Het=5;AC_Hemi=0;MAF=0.000296279;HWE=1;NFAM=5
X	58238570	58238590	X	58238976	58238996	248407	13.33	+	-	BND	LOW	248407_1	N	N[X:58238987[	248407_2	N	]X:58238580]N	SVTYPE=BND;POS=58238580;STRANDS=+-:5;CIPOS=-10,10;CIEND=-10,10;CIPOS95=0,0;CIEND95=0,0;MATEID=248407_2;EVENT=248407;SU=5;PE=0;SR=5;ALG=PROD;AF=5.94e-05;NSAMP=1;MSQ=4.6;AN=16834;AC=1;NS=8438;AC_Hom=0;AC_Het=1;AC_Hemi=0;MAF=5.92557e-05;HWE=1;NFAM=1	SVTYPE=BND;POS=58238987;STRANDS=+-:5;CIPOS=-10,10;CIEND=-10,10;CIPOS95=0,0;CIEND95=0,0;MATEID=248407_1;EVENT=248407;SECONDARY;SU=5;PE=0;SR=5;ALG=PROD;AF=5.94e-05;NSAMP=1;MSQ=4.6;AN=16834;AC=1;NS=8438;AC_Hom=0;AC_Het=1;AC_Hemi=0;MAF=5.92557e-05;HWE=1;NFAM=1
X	58241161	58241178	X	58241477	58241494	248409	119.45	+	-	BND	LOW	248409_1	N	N[X:58241487[	248409_2	N	]X:58241170]N	SVTYPE=BND;POS=58241170;STRANDS=+-:4;CIPOS=-9,8;CIEND=-9,8;CIPOS95=0,0;CIEND95=0,0;MATEID=248409_2;EVENT=248409;SU=4;PE=0;SR=4;ALG=PROD;AF=0.0005346;NSAMP=9;MSQ=10.89;AN=16834;AC=9;NS=8438;AC_Hom=0;AC_Het=9;AC_Hemi=0;MAF=0.000533302;HWE=1;NFAM=9	SVTYPE=BND;POS=58241487;STRANDS=+-:4;CIPOS=-9,8;CIEND=-9,8;CIPOS95=0,0;CIEND95=0,0;MATEID=248409_1;EVENT=248409;SECONDARY;SU=4;PE=0;SR=4;ALG=PROD;AF=0.0005346;NSAMP=9;MSQ=10.89;AN=16834;AC=9;NS=8438;AC_Hom=0;AC_Het=9;AC_Hemi=0;MAF=0.000533302;HWE=1;NFAM=9
X	58247373	58247422	X	58247880	58247928	248410	703.46	+	-	DEL	PASS	248410	N	<DEL>	.	.	.	SVTYPE=DEL;POS=58247398;SVLEN=-507;END=58247905;STRANDS=+-:31;CIPOS=-25,24;CIEND=-25,23;CIPOS95=0,0;CIEND95=0,0;SU=31;PE=19;SR=12;ALG=PROD;AF=0.0001782;NSAMP=2;MSQ=351.59;AN=16834;AC=3;NS=8438;AC_Hom=2;AC_Het=1;AC_Hemi=0;MAF=0.000177767;HWE=0.000177778;NFAM=2	.
X	58249103	58249123	X	58260511	58260523	290376	339.98	-	+	DUP	PASS	290376	N	<DUP>	.	.	.	SVTYPE=DUP;POS=58249113;SVLEN=11403;END=58260516;STRANDS=-+:24;CIPOS=-10,10;CIEND=-5,7;CIPOS95=0,0;CIEND95=0,0;SU=24;PE=20;SR=4;ALG=PROD;AF=5.94e-05;NSAMP=1;MSQ=293.76;AN=16834;AC=1;NS=8438;AC_Hom=0;AC_Het=1;AC_Hemi=0;MAF=5.92557e-05;HWE=1;NFAM=1	.
X	58249120	58249137	X	58249416	58249433	248411	44.32	+	-	BND	LOW	248411_1	N	N[X:58249426[	248411_2	N	]X:58249129]N	SVTYPE=BND;POS=58249129;STRANDS=+-:4;CIPOS=-9,8;CIEND=-9,8;CIPOS95=0,0;CIEND95=0,0;MATEID=248411_2;EVENT=248411;SU=4;PE=0;SR=4;ALG=PROD;AF=5.94e-05;NSAMP=1;MSQ=32.81;AN=16834;AC=1;NS=8438;AC_Hom=0;AC_Het=1;AC_Hemi=0;MAF=5.92557e-05;HWE=1;NFAM=1	SVTYPE=BND;POS=58249426;STRANDS=+-:4;CIPOS=-9,8;CIEND=-9,8;CIPOS95=0,0;CIEND95=0,0;MATEID=248411_1;EVENT=248411;SECONDARY;SU=4;PE=0;SR=4;ALG=PROD;AF=5.94e-05;NSAMP=1;MSQ=32.81;AN=16834;AC=1;NS=8438;AC_Hom=0;AC_Het=1;AC_Hemi=0;MAF=5.92557e-05;HWE=1;NFAM=1
X	58250657	58250714	X	58250906	58250964	248412	424.12	+	-	BND	LOW	248412_1	N	N[X:58250937[	248412_2	N	]X:58250686]N	SVTYPE=BND;POS=58250686;STRANDS=+-:14;CIPOS=-29,28;CIEND=-30,28;CIPOS95=0,0;CIEND95=0,0;MATEID=248412_2;EVENT=248412;SU=14;PE=0;SR=14;ALG=PROD;AF=0.001366;NSAMP=23;MSQ=16.59;AN=16834;AC=23;NS=8438;AC_Hom=0;AC_Het=23;AC_Hemi=0;MAF=0.00136288;HWE=1;NFAM=23	SVTYPE=BND;POS=58250937;STRANDS=+-:14;CIPOS=-30,28;CIEND=-29,28;CIPOS95=0,0;CIEND95=0,0;MATEID=248412_1;EVENT=248412;SECONDARY;SU=14;PE=0;SR=14;ALG=PROD;AF=0.001366;NSAMP=23;MSQ=16.59;AN=16834;AC=23;NS=8438;AC_Hom=0;AC_Het=23;AC_Hemi=0;MAF=0.00136288;HWE=1;NFAM=23
X	58250846	58250863	X	58251133	58251150	248413	146.29	+	-	BND	LOW	248413_1	N	N[X:58251143[	248413_2	N	]X:58250855]N	SVTYPE=BND;POS=58250855;STRANDS=+-:4;CIPOS=-9,8;CIEND=-9,8;CIPOS95=0,0;CIEND95=0,0;MATEID=248413_2;EVENT=248413;SU=4;PE=0;SR=4;ALG=PROD;AF=0.000594;NSAMP=10;MSQ=12.31;AN=16834;AC=10;NS=8438;AC_Hom=0;AC_Het=10;AC_Hemi=0;MAF=0.000592557;HWE=1;NFAM=10	SVTYPE=BND;POS=58251143;STRANDS=+-:4;CIPOS=-9,8;CIEND=-9,8;CIPOS95=0,0;CIEND95=0,0;MATEID=248413_1;EVENT=248413;SECONDARY;SU=4;PE=0;SR=4;ALG=PROD;AF=0.000594;NSAMP=10;MSQ=12.31;AN=16834;AC=10;NS=8438;AC_Hom=0;AC_Het=10;AC_Hemi=0;MAF=0.000592557;HWE=1;NFAM=10
X	58251327	58251344	X	58251659	58251676	248414	90.05	+	-	BND	LOW	248414_1	N	N[X:58251669[	248414_2	N	]X:58251336]N	SVTYPE=BND;POS=58251336;STRANDS=+-:4;CIPOS=-9,8;CIEND=-9,8;CIPOS95=0,0;CIEND95=0,0;MATEID=248414_2;EVENT=248414;SU=4;PE=0;SR=4;ALG=PROD;AF=0.0004158;NSAMP=7;MSQ=11.68;AN=16834;AC=7;NS=8438;AC_Hom=0;AC_Het=7;AC_Hemi=0;MAF=0.00041479;HWE=1;NFAM=7	SVTYPE=BND;POS=58251669;STRANDS=+-:4;CIPOS=-9,8;CIEND=-9,8;CIPOS95=0,0;CIEND95=0,0;MATEID=248414_1;EVENT=248414;SECONDARY;SU=4;PE=0;SR=4;ALG=PROD;AF=0.0004158;NSAMP=7;MSQ=11.68;AN=16834;AC=7;NS=8438;AC_Hom=0;AC_Het=7;AC_Hemi=0;MAF=0.00041479;HWE=1;NFAM=7
X	58252441	58252458	X	58252699	58252716	248415	80.61	+	-	BND	LOW	248415_1	N	N[X:58252709[	248415_2	N	]X:58252450]N	SVTYPE=BND;POS=58252450;STRANDS=+-:4;CIPOS=-9,8;CIEND=-9,8;CIPOS95=0,0;CIEND95=0,0;MATEID=248415_2;EVENT=248415;SU=4;PE=0;SR=4;ALG=PROD;AF=0.0001782;NSAMP=3;MSQ=22.48;AN=16834;AC=3;NS=8438;AC_Hom=0;AC_Het=3;AC_Hemi=0;MAF=0.000177767;HWE=1;NFAM=3	SVTYPE=BND;POS=58252709;STRANDS=+-:4;CIPOS=-9,8;CIEND=-9,8;CIPOS95=0,0;CIEND95=0,0;MATEID=248415_1;EVENT=248415;SECONDARY;SU=4;PE=0;SR=4;ALG=PROD;AF=0.0001782;NSAMP=3;MSQ=22.48;AN=16834;AC=3;NS=8438;AC_Hom=0;AC_Het=3;AC_Hemi=0;MAF=0.000177767;HWE=1;NFAM=3
X	58253755	58253775	X	58253919	58253939	290377	36761.4	-	+	DUP	PASS	290377	N	<DUP>	.	.	.	SVTYPE=DUP;POS=58253765;SVLEN=164;END=58253929;STRANDS=-+:24;CIPOS=-10,10;CIEND=-10,10;CIPOS95=0,0;CIEND95=0,0;SU=24;PE=0;SR=24;ALG=PROD;AF=0.06439;NSAMP=1066;MSQ=33.95;AN=16834;AC=1084;NS=8438;AC_Hom=36;AC_Het=1049;AC_Hemi=0;MAF=0.0642925;HWE=0.00143894;NFAM=1058	.
X	58255683	58255700	X	58256069	58256086	248416	35.0	+	-	BND	LOW	248416_1	N	N[X:58256079[	248416_2	N	]X:58255692]N	SVTYPE=BND;POS=58255692;STRANDS=+-:4;CIPOS=-9,8;CIEND=-9,8;CIPOS95=0,0;CIEND95=0,0;MATEID=248416_2;EVENT=248416;SU=4;PE=0;SR=4;ALG=PROD;AF=0.0001188;NSAMP=2;MSQ=15.12;AN=16834;AC=2;NS=8438;AC_Hom=0;AC_Het=2;AC_Hemi=0;MAF=0.000118511;HWE=1;NFAM=2	SVTYPE=BND;POS=58256079;STRANDS=+-:4;CIPOS=-9,8;CIEND=-9,8;CIPOS95=0,0;CIEND95=0,0;MATEID=248416_1;EVENT=248416;SECONDARY;SU=4;PE=0;SR=4;ALG=PROD;AF=0.0001188;NSAMP=2;MSQ=15.12;AN=16834;AC=2;NS=8438;AC_Hom=0;AC_Het=2;AC_Hemi=0;MAF=0.000118511;HWE=1;NFAM=2
X	58258865	58258882	X	58259411	58259417	248417	12.13	+	-	BND	LOW	248417_1	N	N[X:58259416[	248417_2	N	]X:58258874]N	SVTYPE=BND;POS=58258874;STRANDS=+-:4;IMPRECISE;CIPOS=-9,8;CIEND=-4,2;CIPOS95=0,0;CIEND95=-1,0;MATEID=248417_2;EVENT=248417;SU=4;PE=0;SR=4;ALG=PROD;AF=5.94e-05;NSAMP=1;MSQ=12.11;AN=16834;AC=1;NS=8438;AC_Hom=0;AC_Het=1;AC_Hemi=0;MAF=5.92557e-05;HWE=1;NFAM=1	SVTYPE=BND;POS=58259416;STRANDS=+-:4;IMPRECISE;CIPOS=-4,2;CIEND=-9,8;CIPOS95=-1,0;CIEND95=0,0;MATEID=248417_1;EVENT=248417;SECONDARY;SU=4;PE=0;SR=4;ALG=PROD;AF=5.94e-05;NSAMP=1;MSQ=12.11;AN=16834;AC=1;NS=8438;AC_Hom=0;AC_Het=1;AC_Hemi=0;MAF=5.92557e-05;HWE=1;NFAM=1
X	58259535	58259552	X	58259666	58259666	248418	15.3	+	-	BND	LOW	248418_1	N	N[X:58259667[	248418_2	N	]X:58259544]N	SVTYPE=BND;POS=58259544;STRANDS=+-:4;IMPRECISE;CIPOS=-9,8;CIEND=0,0;CIPOS95=0,0;CIEND95=0,1;MATEID=248418_2;EVENT=248418;SU=4;PE=0;SR=4;ALG=PROD;AF=5.94e-05;NSAMP=1;MSQ=4.64;AN=16834;AC=1;NS=8438;AC_Hom=0;AC_Het=1;AC_Hemi=0;MAF=5.92557e-05;HWE=1;NFAM=1	SVTYPE=BND;POS=58259667;STRANDS=+-:4;IMPRECISE;CIPOS=0,0;CIEND=-9,8;CIPOS95=0,1;CIEND95=0,0;MATEID=248418_1;EVENT=248418;SECONDARY;SU=4;PE=0;SR=4;ALG=PROD;AF=5.94e-05;NSAMP=1;MSQ=4.64;AN=16834;AC=1;NS=8438;AC_Hom=0;AC_Het=1;AC_Hemi=0;MAF=5.92557e-05;HWE=1;NFAM=1
X	58259849	58259862	X	58260091	58260108	248419	120.26	+	-	BND	LOW	248419_1	N	N[X:58260101[	248419_2	N	]X:58259853]N	SVTYPE=BND;POS=58259853;STRANDS=+-:4;IMPRECISE;CIPOS=-4,9;CIEND=-9,8;CIPOS95=0,1;CIEND95=0,0;MATEID=248419_2;EVENT=248419;SU=4;PE=0;SR=4;ALG=PROD;AF=0.0004158;NSAMP=7;MSQ=14.45;AN=16834;AC=7;NS=8438;AC_Hom=0;AC_Het=7;AC_Hemi=0;MAF=0.00041479;HWE=1;NFAM=7	SVTYPE=BND;POS=58260101;STRANDS=+-:4;IMPRECISE;CIPOS=-9,8;CIEND=-4,9;CIPOS95=0,0;CIEND95=0,1;MATEID=248419_1;EVENT=248419;SECONDARY;SU=4;PE=0;SR=4;ALG=PROD;AF=0.0004158;NSAMP=7;MSQ=14.45;AN=16834;AC=7;NS=8438;AC_Hom=0;AC_Het=7;AC_Hemi=0;MAF=0.00041479;HWE=1;NFAM=7
X	58264129	58264146	X	58264341	58264358	248420	174.07	+	-	BND	LOW	248420_1	N	N[X:58264351[	248420_2	N	]X:58264138]N	SVTYPE=BND;POS=58264138;STRANDS=+-:4;CIPOS=-9,8;CIEND=-9,8;CIPOS95=0,0;CIEND95=0,0;MATEID=248420_2;EVENT=248420;SU=4;PE=0;SR=4;ALG=PROD;AF=0.0005346;NSAMP=9;MSQ=16.44;AN=16834;AC=9;NS=8438;AC_Hom=0;AC_Het=9;AC_Hemi=0;MAF=0.000533302;HWE=1;NFAM=9	SVTYPE=BND;POS=58264351;STRANDS=+-:4;CIPOS=-9,8;CIEND=-9,8;CIPOS95=0,0;CIEND95=0,0;MATEID=248420_1;EVENT=248420;SECONDARY;SU=4;PE=0;SR=4;ALG=PROD;AF=0.0005346;NSAMP=9;MSQ=16.44;AN=16834;AC=9;NS=8438;AC_Hom=0;AC_Het=9;AC_Hemi=0;MAF=0.000533302;HWE=1;NFAM=9
X	58264618	58264666	X	58264925	58264976	248421	413.2	+	-	BND	LOW	248421_1	N	N[X:58264952[	248421_2	N	]X:58264641]N	SVTYPE=BND;POS=58264641;STRANDS=+-:14;CIPOS=-23,25;CIEND=-26,25;CIPOS95=0,0;CIEND95=0,0;MATEID=248421_2;EVENT=248421;SU=14;PE=7;SR=7;ALG=PROD;AF=0.0004752;NSAMP=8;MSQ=49.05;AN=16834;AC=8;NS=8438;AC_Hom=0;AC_Het=8;AC_Hemi=0;MAF=0.000474046;HWE=1;NFAM=8	SVTYPE=BND;POS=58264952;STRANDS=+-:14;CIPOS=-26,25;CIEND=-23,25;CIPOS95=0,0;CIEND95=0,0;MATEID=248421_1;EVENT=248421;SECONDARY;SU=14;PE=7;SR=7;ALG=PROD;AF=0.0004752;NSAMP=8;MSQ=49.05;AN=16834;AC=8;NS=8438;AC_Hom=0;AC_Het=8;AC_Hemi=0;MAF=0.000474046;HWE=1;NFAM=8
X	58265284	58265592	X	58266401	58266540	248422	122.64	+	-	DEL	PASS	248422	N	<DEL>	.	.	.	SVTYPE=DEL;POS=58265294;SVLEN=-1236;END=58266530;STRANDS=+-:9;IMPRECISE;CIPOS=-10,298;CIEND=-129,10;CIPOS95=0,62;CIEND95=-59,2;SU=9;PE=9;SR=0;ALG=PROD;AF=5.94e-05;NSAMP=1;MSQ=122.61;AN=16834;AC=1;NS=8438;AC_Hom=0;AC_Het=1;AC_Hemi=0;MAF=5.92557e-05;HWE=1;NFAM=1	.
X	58267751	58267760	X	58268041	58268051	248423	137.73	+	-	BND	LOW	248423_1	N	N[X:58268048[	248423_2	N	]X:58267756]N	SVTYPE=BND;POS=58267756;STRANDS=+-:7;CIPOS=-5,4;CIEND=-6,4;CIPOS95=0,0;CIEND95=0,0;MATEID=248423_2;EVENT=248423;SU=7;PE=0;SR=7;ALG=PROD;AF=0.0004752;NSAMP=8;MSQ=14.59;AN=16834;AC=8;NS=8438;AC_Hom=0;AC_Het=8;AC_Hemi=0;MAF=0.000474046;HWE=1;NFAM=8	SVTYPE=BND;POS=58268048;STRANDS=+-:7;CIPOS=-6,4;CIEND=-5,4;CIPOS95=0,0;CIEND95=0,0;MATEID=248423_1;EVENT=248423;SECONDARY;SU=7;PE=0;SR=7;ALG=PROD;AF=0.0004752;NSAMP=8;MSQ=14.59;AN=16834;AC=8;NS=8438;AC_Hom=0;AC_Het=8;AC_Hemi=0;MAF=0.000474046;HWE=1;NFAM=8
X	58269631	58269651	X	58273362	58273368	290378	146.7	-	+	DUP	PASS	290378	N	<DUP>	.	.	.	SVTYPE=DUP;POS=58269641;SVLEN=3724;END=58273365;STRANDS=-+:15;CIPOS=-10,10;CIEND=-3,3;CIPOS95=0,0;CIEND95=0,0;SU=15;PE=8;SR=7;ALG=PROD;AF=5.94e-05;NSAMP=1;MSQ=103.43;AN=16834;AC=1;NS=8438;AC_Hom=0;AC_Het=1;AC_Hemi=0;MAF=5.92557e-05;HWE=1;NFAM=1	.
X	58271285	58271288	X	58281978	58281998	248424	856.75	+	-	DEL	PASS	248424	N	<DEL>	.	.	.	SVTYPE=DEL;POS=58271287;SVLEN=-10701;END=58281988;STRANDS=+-:28;CIPOS=-2,1;CIEND=-10,10;CIPOS95=0,0;CIEND95=0,0;SU=28;PE=12;SR=16;ALG=PROD;AF=0.0001188;NSAMP=1;MSQ=856.73;AN=16834;AC=2;NS=8438;AC_Hom=2;AC_Het=0;AC_Hemi=0;MAF=0.000118511;HWE=5.92593e-05;NFAM=1	.
X	58271552	58271609	X	58271899	58271957	248425	209.34	+	-	BND	LOW	248425_1	N	N[X:58271930[	248425_2	N	]X:58271581]N	SVTYPE=BND;POS=58271581;STRANDS=+-:13;CIPOS=-29,28;CIEND=-30,28;CIPOS95=0,0;CIEND95=0,0;MATEID=248425_2;EVENT=248425;SU=13;PE=0;SR=13;ALG=PROD;AF=0.0005347;NSAMP=9;MSQ=20.86;AN=16832;AC=9;NS=8437;AC_Hom=0;AC_Het=9;AC_Hemi=0;MAF=0.000533365;HWE=1;NFAM=9	SVTYPE=BND;POS=58271930;STRANDS=+-:13;CIPOS=-30,28;CIEND=-29,28;CIPOS95=0,0;CIEND95=0,0;MATEID=248425_1;EVENT=248425;SECONDARY;SU=13;PE=0;SR=13;ALG=PROD;AF=0.0005347;NSAMP=9;MSQ=20.86;AN=16832;AC=9;NS=8437;AC_Hom=0;AC_Het=9;AC_Hemi=0;MAF=0.000533365;HWE=1;NFAM=9
X	58272195	58272204	X	58272495	58272504	248426	71.14	+	-	BND	LOW	248426_1	N	N[X:58272501[	248426_2	N	]X:58272200]N	SVTYPE=BND;POS=58272200;STRANDS=+-:7;CIPOS=-5,4;CIEND=-5,4;CIPOS95=0,0;CIEND95=0,0;MATEID=248426_2;EVENT=248426;SU=7;PE=0;SR=7;ALG=PROD;AF=0.0001782;NSAMP=3;MSQ=16.59;AN=16832;AC=3;NS=8437;AC_Hom=0;AC_Het=3;AC_Hemi=0;MAF=0.000177788;HWE=1;NFAM=3	SVTYPE=BND;POS=58272501;STRANDS=+-:7;CIPOS=-5,4;CIEND=-5,4;CIPOS95=0,0;CIEND95=0,0;MATEID=248426_1;EVENT=248426;SECONDARY;SU=7;PE=0;SR=7;ALG=PROD;AF=0.0001782;NSAMP=3;MSQ=16.59;AN=16832;AC=3;NS=8437;AC_Hom=0;AC_Het=3;AC_Hemi=0;MAF=0.000177788;HWE=1;NFAM=3
X	58273359	58273365	X	58273539	58273557	248427	95.14	+	-	BND	LOW	248427_1	N	N[X:58273548[	248427_2	N	]X:58273363]N	SVTYPE=BND;POS=58273363;STRANDS=+-:4;IMPRECISE;CIPOS=-4,2;CIEND=-8,10;CIPOS95=-1,0;CIEND95=0,1;MATEID=248427_2;EVENT=248427;SU=4;PE=0;SR=4;ALG=PROD;AF=0.0004753;NSAMP=8;MSQ=10.45;AN=16832;AC=8;NS=8437;AC_Hom=0;AC_Het=8;AC_Hemi=0;MAF=0.000474102;HWE=1;NFAM=8	SVTYPE=BND;POS=58273548;STRANDS=+-:4;IMPRECISE;CIPOS=-8,10;CIEND=-4,2;CIPOS95=0,1;CIEND95=-1,0;MATEID=248427_1;EVENT=248427;SECONDARY;SU=4;PE=0;SR=4;ALG=PROD;AF=0.0004753;NSAMP=8;MSQ=10.45;AN=16832;AC=8;NS=8437;AC_Hom=0;AC_Het=8;AC_Hemi=0;MAF=0.000474102;HWE=1;NFAM=8
X	58274335	58274428	X	58274633	58274713	248428	27.02	+	-	BND	LOW	248428_1	N	N[X:58274686[	248428_2	N	]X:58274364]N	SVTYPE=BND;POS=58274364;STRANDS=+-:8;IMPRECISE;CIPOS=-29,64;CIEND=-52,28;CIPOS95=-29,36;CIEND95=-26,26;MATEID=248428_2;EVENT=248428;SU=8;PE=0;SR=8;ALG=SUM;AF=0.0001188;NSAMP=2;MSQ=9.53;AN=16832;AC=2;NS=8437;AC_Hom=0;AC_Het=2;AC_Hemi=0;MAF=0.000118526;HWE=1;NFAM=2	SVTYPE=BND;POS=58274686;STRANDS=+-:8;IMPRECISE;CIPOS=-52,28;CIEND=-29,64;CIPOS95=-26,26;CIEND95=-29,36;MATEID=248428_1;EVENT=248428;SECONDARY;SU=8;PE=0;SR=8;ALG=SUM;AF=0.0001188;NSAMP=2;MSQ=9.53;AN=16832;AC=2;NS=8437;AC_Hom=0;AC_Het=2;AC_Hemi=0;MAF=0.000118526;HWE=1;NFAM=2
X	58274647	58274744	X	58274944	58275001	248429	147.45	+	-	BND	LOW	248429_1	N	N[X:58274974[	248429_2	N	]X:58274676]N	SVTYPE=BND;POS=58274676;STRANDS=+-:12;IMPRECISE;CIPOS=-29,68;CIEND=-29,28;CIPOS95=-29,40;CIEND95=0,0;MATEID=248429_2;EVENT=248429;SU=12;PE=0;SR=12;ALG=PROD;AF=0.0004159;NSAMP=7;MSQ=17.47;AN=16832;AC=7;NS=8437;AC_Hom=0;AC_Het=7;AC_Hemi=0;MAF=0.000414839;HWE=1;NFAM=7	SVTYPE=BND;POS=58274974;STRANDS=+-:12;IMPRECISE;CIPOS=-29,28;CIEND=-29,68;CIPOS95=0,0;CIEND95=-29,40;MATEID=248429_1;EVENT=248429;SECONDARY;SU=12;PE=0;SR=12;ALG=PROD;AF=0.0004159;NSAMP=7;MSQ=17.47;AN=16832;AC=7;NS=8437;AC_Hom=0;AC_Het=7;AC_Hemi=0;MAF=0.000414839;HWE=1;NFAM=7
X	58274694	58274746	X	58276127	58276177	248430	1418.46	+	-	DEL	PASS	248430	N	<DEL>	.	.	.	SVTYPE=DEL;POS=58274719;SVLEN=-1436;END=58276155;STRANDS=+-:44;CIPOS=-25,27;CIEND=-28,22;CIPOS95=0,0;CIEND95=0,0;SU=44;PE=37;SR=7;ALG=PROD;AF=0.0002376;NSAMP=2;MSQ=709.02;AN=16832;AC=4;NS=8437;AC_Hom=4;AC_Het=0;AC_Hemi=0;MAF=0.000237051;HWE=1.05387e-08;NFAM=2	.
X	58274876	58274893	X	58274968	58274985	248431	55.63	+	-	BND	LOW	248431_1	N	N[X:58274978[	248431_2	N	]X:58274885]N	SVTYPE=BND;POS=58274885;STRANDS=+-:4;CIPOS=-9,8;CIEND=-9,8;CIPOS95=0,0;CIEND95=0,0;MATEID=248431_2;EVENT=248431;SU=4;PE=0;SR=4;ALG=PROD;AF=5.942e-05;NSAMP=1;MSQ=44.9;AN=16828;AC=1;NS=8435;AC_Hom=0;AC_Het=1;AC_Hemi=0;MAF=5.92768e-05;HWE=1;NFAM=1	SVTYPE=BND;POS=58274978;STRANDS=+-:4;CIPOS=-9,8;CIEND=-9,8;CIPOS95=0,0;CIEND95=0,0;MATEID=248431_1;EVENT=248431;SECONDARY;SU=4;PE=0;SR=4;ALG=PROD;AF=5.942e-05;NSAMP=1;MSQ=44.9;AN=16828;AC=1;NS=8435;AC_Hom=0;AC_Het=1;AC_Hemi=0;MAF=5.92768e-05;HWE=1;NFAM=1
X	58274911	58274928	X	58275349	58275366	248432	8.48	+	-	DEL	PASS	248432	N	<DEL>	.	.	.	SVTYPE=DEL;POS=58274920;SVLEN=-438;END=58275358;STRANDS=+-:4;CIPOS=-9,8;CIEND=-9,8;CIPOS95=0,0;CIEND95=0,0;SU=4;PE=0;SR=4;ALG=PROD;AF=5.942e-05;NSAMP=1;MSQ=6.83;RETAINED;AN=16828;AC=1;NS=8435;AC_Hom=0;AC_Het=1;AC_Hemi=0;MAF=5.92768e-05;HWE=1;NFAM=1	.
X	58277449	58277469	X	58277709	58277729	248435	132.42	+	-	BND	LOW	248435_1	N	N[X:58277720[	248435_2	N	]X:58277459]N	SVTYPE=BND;POS=58277459;STRANDS=+-:5;CIPOS=-10,10;CIEND=-10,10;CIPOS95=0,0;CIEND95=0,0;MATEID=248435_2;EVENT=248435;SU=5;PE=0;SR=5;ALG=PROD;AF=0.0004753;NSAMP=8;MSQ=13.72;RETAINED;AN=16832;AC=8;NS=8437;AC_Hom=0;AC_Het=8;AC_Hemi=0;MAF=0.000474102;HWE=1;NFAM=8	SVTYPE=BND;POS=58277720;STRANDS=+-:5;CIPOS=-10,10;CIEND=-10,10;CIPOS95=0,0;CIEND95=0,0;MATEID=248435_1;EVENT=248435;SECONDARY;SU=5;PE=0;SR=5;ALG=PROD;AF=0.0004753;NSAMP=8;MSQ=13.72;RETAINED;AN=16832;AC=8;NS=8437;AC_Hom=0;AC_Het=8;AC_Hemi=0;MAF=0.000474102;HWE=1;NFAM=8
X	58277545	58277600	X	58277837	58277894	248436	482.22	+	-	BND	LOW	248436_1	N	N[X:58277867[	248436_2	N	]X:58277572]N	SVTYPE=BND;POS=58277572;STRANDS=+-:31;CIPOS=-27,28;CIEND=-29,28;CIPOS95=0,0;CIEND95=0,0;MATEID=248436_2;EVENT=248436;SU=31;PE=0;SR=31;ALG=PROD;AF=0.001069;NSAMP=18;MSQ=24.65;AN=16832;AC=18;NS=8437;AC_Hom=0;AC_Het=18;AC_Hemi=0;MAF=0.00106673;HWE=1;NFAM=18	SVTYPE=BND;POS=58277867;STRANDS=+-:31;CIPOS=-29,28;CIEND=-27,28;CIPOS95=0,0;CIEND95=0,0;MATEID=248436_1;EVENT=248436;SECONDARY;SU=31;PE=0;SR=31;ALG=PROD;AF=0.001069;NSAMP=18;MSQ=24.65;AN=16832;AC=18;NS=8437;AC_Hom=0;AC_Het=18;AC_Hemi=0;MAF=0.00106673;HWE=1;NFAM=18
X	58277841	58277938	X	58278067	58278164	248437	306.89	+	-	BND	LOW	248437_1	N	N[X:58278117[	248437_2	N	]X:58277890]N	SVTYPE=BND;POS=58277890;STRANDS=+-:21;CIPOS=-49,48;CIEND=-49,48;CIPOS95=0,0;CIEND95=0,0;MATEID=248437_2;EVENT=248437;SU=21;PE=0;SR=21;ALG=PROD;AF=0.001307;NSAMP=22;MSQ=11.79;RETAINED;AN=16832;AC=22;NS=8437;AC_Hom=0;AC_Het=22;AC_Hemi=0;MAF=0.00130378;HWE=1;NFAM=22	SVTYPE=BND;POS=58278117;STRANDS=+-:21;CIPOS=-49,48;CIEND=-49,48;CIPOS95=0,0;CIEND95=0,0;MATEID=248437_1;EVENT=248437;SECONDARY;SU=21;PE=0;SR=21;ALG=PROD;AF=0.001307;NSAMP=22;MSQ=11.79;RETAINED;AN=16832;AC=22;NS=8437;AC_Hom=0;AC_Het=22;AC_Hemi=0;MAF=0.00130378;HWE=1;NFAM=22
X	58278160	58278177	X	58278423	58278440	248439	93.1	+	-	BND	LOW	248439_1	N	N[X:58278433[	248439_2	N	]X:58278169]N	SVTYPE=BND;POS=58278169;STRANDS=+-:4;CIPOS=-9,8;CIEND=-9,8;CIPOS95=0,0;CIEND95=0,0;MATEID=248439_2;EVENT=248439;SU=4;PE=0;SR=4;ALG=PROD;AF=0.0004753;NSAMP=8;MSQ=8.6;AN=16832;AC=8;NS=8437;AC_Hom=0;AC_Het=8;AC_Hemi=0;MAF=0.000474102;HWE=1;NFAM=8	SVTYPE=BND;POS=58278433;STRANDS=+-:4;CIPOS=-9,8;CIEND=-9,8;CIPOS95=0,0;CIEND95=0,0;MATEID=248439_1;EVENT=248439;SECONDARY;SU=4;PE=0;SR=4;ALG=PROD;AF=0.0004753;NSAMP=8;MSQ=8.6;AN=16832;AC=8;NS=8437;AC_Hom=0;AC_Het=8;AC_Hemi=0;MAF=0.000474102;HWE=1;NFAM=8
X	58279826	58279843	X	58280178	58280195	248440	114.88	+	-	BND	LOW	248440_1	N	N[X:58280188[	248440_2	N	]X:58279835]N	SVTYPE=BND;POS=58279835;STRANDS=+-:4;CIPOS=-9,8;CIEND=-9,8;CIPOS95=0,0;CIEND95=0,0;MATEID=248440_2;EVENT=248440;SU=4;PE=0;SR=4;ALG=PROD;AF=0.0005941;NSAMP=10;MSQ=10.56;AN=16832;AC=10;NS=8437;AC_Hom=0;AC_Het=10;AC_Hemi=0;MAF=0.000592628;HWE=1;NFAM=10	SVTYPE=BND;POS=58280188;STRANDS=+-:4;CIPOS=-9,8;CIEND=-9,8;CIPOS95=0,0;CIEND95=0,0;MATEID=248440_1;EVENT=248440;SECONDARY;SU=4;PE=0;SR=4;ALG=PROD;AF=0.0005941;NSAMP=10;MSQ=10.56;AN=16832;AC=10;NS=8437;AC_Hom=0;AC_Het=10;AC_Hemi=0;MAF=0.000592628;HWE=1;NFAM=10
X	58280399	58280450	X	58280772	58280820	248441	153.77	+	-	BND	LOW	248441_1	N	N[X:58280798[	248441_2	N	]X:58280425]N	SVTYPE=BND;POS=58280425;STRANDS=+-:10;CIPOS=-26,25;CIEND=-25,23;CIPOS95=0,0;CIEND95=0,0;MATEID=248441_2;EVENT=248441;SU=10;PE=0;SR=10;ALG=PROD;AF=0.0005347;NSAMP=9;MSQ=15.24;AN=16832;AC=9;NS=8437;AC_Hom=0;AC_Het=9;AC_Hemi=0;MAF=0.000533365;HWE=1;NFAM=9	SVTYPE=BND;POS=58280798;STRANDS=+-:10;CIPOS=-25,23;CIEND=-26,25;CIPOS95=0,0;CIEND95=0,0;MATEID=248441_1;EVENT=248441;SECONDARY;SU=10;PE=0;SR=10;ALG=PROD;AF=0.0005347;NSAMP=9;MSQ=15.24;AN=16832;AC=9;NS=8437;AC_Hom=0;AC_Het=9;AC_Hemi=0;MAF=0.000533365;HWE=1;NFAM=9
X	58280880	58280897	X	58281227	58281244	248442	125.78	+	-	BND	LOW	248442_1	N	N[X:58281237[	248442_2	N	]X:58280889]N	SVTYPE=BND;POS=58280889;STRANDS=+-:4;CIPOS=-9,8;CIEND=-9,8;CIPOS95=0,0;CIEND95=0,0;MATEID=248442_2;EVENT=248442;SU=4;PE=0;SR=4;ALG=PROD;AF=0.0003565;NSAMP=6;MSQ=18.14;AN=16832;AC=6;NS=8437;AC_Hom=0;AC_Het=6;AC_Hemi=0;MAF=0.000355577;HWE=1;NFAM=6	SVTYPE=BND;POS=58281237;STRANDS=+-:4;CIPOS=-9,8;CIEND=-9,8;CIPOS95=0,0;CIEND95=0,0;MATEID=248442_1;EVENT=248442;SECONDARY;SU=4;PE=0;SR=4;ALG=PROD;AF=0.0003565;NSAMP=6;MSQ=18.14;AN=16832;AC=6;NS=8437;AC_Hom=0;AC_Het=6;AC_Hemi=0;MAF=0.000355577;HWE=1;NFAM=6
X	58281118	58281135	X	58281497	58281514	248443	100.09	+	-	BND	LOW	248443_1	N	N[X:58281507[	248443_2	N	]X:58281127]N	SVTYPE=BND;POS=58281127;STRANDS=+-:4;IMPRECISE;CIPOS=-9,8;CIEND=-9,8;CIPOS95=0,1;CIEND95=0,0;MATEID=248443_2;EVENT=248443;SU=4;PE=0;SR=4;ALG=PROD;AF=0.0004753;NSAMP=8;MSQ=10.39;AN=16832;AC=8;NS=8437;AC_Hom=0;AC_Het=8;AC_Hemi=0;MAF=0.000474102;HWE=1;NFAM=8	SVTYPE=BND;POS=58281507;STRANDS=+-:4;IMPRECISE;CIPOS=-9,8;CIEND=-9,8;CIPOS95=0,0;CIEND95=0,1;MATEID=248443_1;EVENT=248443;SECONDARY;SU=4;PE=0;SR=4;ALG=PROD;AF=0.0004753;NSAMP=8;MSQ=10.39;AN=16832;AC=8;NS=8437;AC_Hom=0;AC_Het=8;AC_Hemi=0;MAF=0.000474102;HWE=1;NFAM=8
X	58282875	58282892	X	58283029	58283046	248444	94.8	+	-	DEL	PASS	248444	N	<DEL>	.	.	.	SVTYPE=DEL;POS=58282884;SVLEN=-154;END=58283038;STRANDS=+-:4;CIPOS=-9,8;CIEND=-9,8;CIPOS95=0,0;CIEND95=0,0;SU=4;PE=0;SR=4;ALG=PROD;AF=0.0001782;NSAMP=3;MSQ=26.69;AN=16834;AC=3;NS=8438;AC_Hom=0;AC_Het=3;AC_Hemi=0;MAF=0.000177767;HWE=1;NFAM=3	.
X	58283065	58283080	X	58283424	58283441	248445	62.26	+	-	BND	LOW	248445_1	N	N[X:58283434[	248445_2	N	]X:58283072]N	SVTYPE=BND;POS=58283072;STRANDS=+-:4;IMPRECISE;CIPOS=-7,8;CIEND=-9,8;CIPOS95=-1,3;CIEND95=0,0;MATEID=248445_2;EVENT=248445;SU=4;PE=0;SR=4;ALG=PROD;AF=0.000297;NSAMP=5;MSQ=11.35;AN=16834;AC=5;NS=8438;AC_Hom=0;AC_Het=5;AC_Hemi=0;MAF=0.000296279;HWE=1;NFAM=5	SVTYPE=BND;POS=58283434;STRANDS=+-:4;IMPRECISE;CIPOS=-9,8;CIEND=-7,8;CIPOS95=0,0;CIEND95=-1,3;MATEID=248445_1;EVENT=248445;SECONDARY;SU=4;PE=0;SR=4;ALG=PROD;AF=0.000297;NSAMP=5;MSQ=11.35;AN=16834;AC=5;NS=8438;AC_Hom=0;AC_Het=5;AC_Hemi=0;MAF=0.000296279;HWE=1;NFAM=5
X	58283758	58283775	X	58284031	58284048	248446	87.66	+	-	BND	LOW	248446_1	N	N[X:58284041[	248446_2	N	]X:58283767]N	SVTYPE=BND;POS=58283767;STRANDS=+-:4;CIPOS=-9,8;CIEND=-9,8;CIPOS95=0,0;CIEND95=0,0;MATEID=248446_2;EVENT=248446;SU=4;PE=0;SR=4;ALG=PROD;AF=0.0002376;NSAMP=4;MSQ=19.48;AN=16834;AC=4;NS=8438;AC_Hom=0;AC_Het=4;AC_Hemi=0;MAF=0.000237023;HWE=1;NFAM=4	SVTYPE=BND;POS=58284041;STRANDS=+-:4;CIPOS=-9,8;CIEND=-9,8;CIPOS95=0,0;CIEND95=0,0;MATEID=248446_1;EVENT=248446;SECONDARY;SU=4;PE=0;SR=4;ALG=PROD;AF=0.0002376;NSAMP=4;MSQ=19.48;AN=16834;AC=4;NS=8438;AC_Hom=0;AC_Het=4;AC_Hemi=0;MAF=0.000237023;HWE=1;NFAM=4
X	58284010	58284460	X	58285604	58285906	248448	1148.73	+	-	DEL	PASS	248448	N	<DEL>	.	.	.	SVTYPE=DEL;POS=58284020;SVLEN=-1876;END=58285896;STRANDS=+-:8;IMPRECISE;CIPOS=-10,440;CIEND=-292,10;CIPOS95=-1,77;CIEND95=-82,1;SU=8;PE=8;SR=0;ALG=PROD;AF=0.0005346;NSAMP=8;MSQ=143.37;AN=16834;AC=9;NS=8438;AC_Hom=2;AC_Het=7;AC_Hemi=0;MAF=0.000533302;HWE=0.00213201;NFAM=8	.
X	58284293	58284336	X	58284458	58284513	248447	124.99	+	-	BND	LOW	248447_1	N	N[X:58284486[	248447_2	N	]X:58284315]N	SVTYPE=BND;POS=58284315;STRANDS=+-:8;CIPOS=-22,21;CIEND=-27,28;CIPOS95=0,0;CIEND95=0,0;MATEID=248447_2;EVENT=248447;SU=8;PE=0;SR=8;ALG=PROD;AF=0.0003565;NSAMP=6;MSQ=17.19;AN=16832;AC=6;NS=8437;AC_Hom=0;AC_Het=6;AC_Hemi=0;MAF=0.000355577;HWE=1;NFAM=6	SVTYPE=BND;POS=58284486;STRANDS=+-:8;CIPOS=-27,28;CIEND=-22,21;CIPOS95=0,0;CIEND95=0,0;MATEID=248447_1;EVENT=248447;SECONDARY;SU=8;PE=0;SR=8;ALG=PROD;AF=0.0003565;NSAMP=6;MSQ=17.19;AN=16832;AC=6;NS=8437;AC_Hom=0;AC_Het=6;AC_Hemi=0;MAF=0.000355577;HWE=1;NFAM=6
X	58284587	58284760	X	58285742	58285946	248450	1583.02	+	-	DEL	PASS	248450	N	<DEL>	.	.	.	SVTYPE=DEL;POS=58284597;SVLEN=-1299;END=58285896;STRANDS=+-:64;IMPRECISE;CIPOS=-10,163;CIEND=-154,50;CIPOS95=-10,11;CIEND95=-13,13;SU=64;PE=64;SR=0;ALG=PROD;AF=0.000594;NSAMP=7;MSQ=226.12;AN=16834;AC=10;NS=8438;AC_Hom=6;AC_Het=4;AC_Hemi=0;MAF=0.000592557;HWE=6.55568e-10;NFAM=7	.
X	58284749	58284766	X	58285114	58285131	248449	43.47	+	-	BND	LOW	248449_1	N	N[X:58285124[	248449_2	N	]X:58284758]N	SVTYPE=BND;POS=58284758;STRANDS=+-:4;CIPOS=-9,8;CIEND=-9,8;CIPOS95=0,0;CIEND95=0,0;MATEID=248449_2;EVENT=248449;SU=4;PE=0;SR=4;ALG=PROD;AF=0.0001188;NSAMP=2;MSQ=19.88;AN=16830;AC=2;NS=8436;AC_Hom=0;AC_Het=2;AC_Hemi=0;MAF=0.00011854;HWE=1;NFAM=2	SVTYPE=BND;POS=58285124;STRANDS=+-:4;CIPOS=-9,8;CIEND=-9,8;CIPOS95=0,0;CIEND95=0,0;MATEID=248449_1;EVENT=248449;SECONDARY;SU=4;PE=0;SR=4;ALG=PROD;AF=0.0001188;NSAMP=2;MSQ=19.88;AN=16830;AC=2;NS=8436;AC_Hom=0;AC_Het=2;AC_Hemi=0;MAF=0.00011854;HWE=1;NFAM=2
X	58285769	58285905	X	58286879	58287215	290379	1290.26	-	+	BND	LOW	290379_1	N	]X:58286909]N	290379_2	N	N[X:58285876[	SVTYPE=BND;POS=58285876;STRANDS=-+:38;IMPRECISE;CIPOS=-106,30;CIEND=-30,306;CIPOS95=-17,17;CIEND95=-22,22;MATEID=290379_2;EVENT=290379;SU=38;PE=38;SR=0;ALG=PROD;AF=0.004278;NSAMP=69;MSQ=15.13;AN=16832;AC=72;NS=8437;AC_Hom=6;AC_Het=66;AC_Hemi=0;MAF=0.00426692;HWE=0.000443652;NFAM=69	SVTYPE=BND;POS=58286909;STRANDS=-+:38;IMPRECISE;CIPOS=-30,306;CIEND=-106,30;CIPOS95=-22,22;CIEND95=-17,17;MATEID=290379_1;EVENT=290379;SECONDARY;SU=38;PE=38;SR=0;ALG=PROD;AF=0.004278;NSAMP=69;MSQ=15.13;AN=16832;AC=72;NS=8437;AC_Hom=6;AC_Het=66;AC_Hemi=0;MAF=0.00426692;HWE=0.000443652;NFAM=69
X	58285863	58285878	X	58288045	58288062	248452	502.63	+	-	DEL	PASS	248452	N	<DEL>	.	.	.	SVTYPE=DEL;POS=58285868;SVLEN=-2187;END=58288055;STRANDS=+-:14;IMPRECISE;CIPOS=-5,10;CIEND=-10,7;CIPOS95=-1,1;CIEND95=-2,0;SU=14;PE=12;SR=2;ALG=PROD;AF=0.0001188;NSAMP=1;MSQ=502.22;AN=16834;AC=2;NS=8438;AC_Hom=2;AC_Het=0;AC_Hemi=0;MAF=0.000118511;HWE=5.92593e-05;NFAM=1	.
X	58285864	58285881	X	58285946	58285963	248451	8864.96	+	-	BND	PASS	248451_1	N	N[X:58285956[	248451_2	N	]X:58285873]N	SVTYPE=BND;POS=58285873;STRANDS=+-:284;CIPOS=-9,8;CIEND=-9,8;CIPOS95=0,0;CIEND95=0,0;MATEID=248451_2;EVENT=248451;SU=284;PE=1;SR=283;ALG=PROD;AF=0.002734;NSAMP=34;MSQ=260.44;AN=16828;AC=46;NS=8435;AC_Hom=24;AC_Het=22;AC_Hemi=0;MAF=0.00272673;HWE=4.6766e-27;NFAM=18	SVTYPE=BND;POS=58285956;STRANDS=+-:284;CIPOS=-9,8;CIEND=-9,8;CIPOS95=0,0;CIEND95=0,0;MATEID=248451_1;EVENT=248451;SECONDARY;SU=284;PE=1;SR=283;ALG=PROD;AF=0.002734;NSAMP=34;MSQ=260.44;AN=16828;AC=46;NS=8435;AC_Hom=24;AC_Het=22;AC_Hemi=0;MAF=0.00272673;HWE=4.6766e-27;NFAM=18
X	58285924	58285939	X	58286087	58286104	248453	188.06	+	-	BND	LOW	248453_1	N	N[X:58286097[	248453_2	N	]X:58285931]N	SVTYPE=BND;POS=58285931;STRANDS=+-:4;IMPRECISE;CIPOS=-7,8;CIEND=-9,8;CIPOS95=-1,3;CIEND95=0,0;MATEID=248453_2;EVENT=248453;SU=4;PE=0;SR=4;ALG=PROD;AF=0.0007723;NSAMP=13;MSQ=11.93;RETAINED;AN=16832;AC=13;NS=8437;AC_Hom=0;AC_Het=13;AC_Hemi=0;MAF=0.000770416;HWE=1;NFAM=13	SVTYPE=BND;POS=58286097;STRANDS=+-:4;IMPRECISE;CIPOS=-9,8;CIEND=-7,8;CIPOS95=0,0;CIEND95=-1,3;MATEID=248453_1;EVENT=248453;SECONDARY;SU=4;PE=0;SR=4;ALG=PROD;AF=0.0007723;NSAMP=13;MSQ=11.93;RETAINED;AN=16832;AC=13;NS=8437;AC_Hom=0;AC_Het=13;AC_Hemi=0;MAF=0.000770416;HWE=1;NFAM=13
X	58285938	58285946	X	71573018	71573024	248454	1812.16	+	-	BND	LOW	248454_1	N	N[X:71573023[	248454_2	N	]X:58285943]N	SVTYPE=BND;POS=58285943;STRANDS=+-:99;CIPOS=-5,3;CIEND=-4,2;CIPOS95=0,0;CIEND95=0,0;MATEID=248454_2;EVENT=248454;SU=99;PE=33;SR=66;ALG=PROD;AF=0.0004752;NSAMP=8;MSQ=226.52;AN=16834;AC=8;NS=8438;AC_Hom=0;AC_Het=8;AC_Hemi=0;MAF=0.000474046;HWE=1;NFAM=7	SVTYPE=BND;POS=71573023;STRANDS=+-:99;CIPOS=-4,2;CIEND=-5,3;CIPOS95=0,0;CIEND95=0,0;MATEID=248454_1;EVENT=248454;SECONDARY;SU=99;PE=33;SR=66;ALG=PROD;AF=0.0004752;NSAMP=8;MSQ=226.52;AN=16834;AC=8;NS=8438;AC_Hom=0;AC_Het=8;AC_Hemi=0;MAF=0.000474046;HWE=1;NFAM=7
X	58285954	58285960	X	71573117	71573128	290380	1282.47	-	+	BND	LOW	290380_1	N	]X:71573122]N	290380_2	N	N[X:58285958[	SVTYPE=BND;POS=58285958;STRANDS=-+:95;CIPOS=-3,3;CIEND=-5,6;CIPOS95=0,0;CIEND95=0,0;MATEID=290380_2;EVENT=290380;SU=95;PE=33;SR=62;ALG=PROD;AF=0.001069;NSAMP=15;MSQ=82.65;AN=16834;AC=18;NS=8438;AC_Hom=6;AC_Het=12;AC_Hemi=0;MAF=0.0010666;HWE=5.77978e-08;NFAM=13	SVTYPE=BND;POS=71573122;STRANDS=-+:95;CIPOS=-5,6;CIEND=-3,3;CIPOS95=0,0;CIEND95=0,0;MATEID=290380_1;EVENT=290380;SECONDARY;SU=95;PE=33;SR=62;ALG=PROD;AF=0.001069;NSAMP=15;MSQ=82.65;AN=16834;AC=18;NS=8438;AC_Hom=6;AC_Het=12;AC_Hemi=0;MAF=0.0010666;HWE=5.77978e-08;NFAM=13
X	58286072	58286119	X	58286235	58286286	248456	883.68	+	-	DEL	PASS	248456	N	<DEL>	.	.	.	SVTYPE=DEL;POS=58286096;SVLEN=-165;END=58286261;STRANDS=+-:23;CIPOS=-24,23;CIEND=-26,25;CIPOS95=0,0;CIEND95=0,0;SU=23;PE=0;SR=23;ALG=PROD;AF=0.0004753;NSAMP=7;MSQ=124.99;AN=16832;AC=8;NS=8437;AC_Hom=2;AC_Het=6;AC_Hemi=0;MAF=0.000474102;HWE=0.00165872;NFAM=7	.
X	58286087	58286138	X	58286458	58286509	248457	378.85	+	-	BND	LOW	248457_1	N	N[X:58286485[	248457_2	N	]X:58286113]N	SVTYPE=BND;POS=58286113;STRANDS=+-:10;CIPOS=-26,25;CIEND=-26,25;CIPOS95=0,0;CIEND95=0,0;MATEID=248457_2;EVENT=248457;SU=10;PE=0;SR=10;ALG=PROD;AF=0.0004753;NSAMP=8;MSQ=46.38;AN=16832;AC=8;NS=8437;AC_Hom=0;AC_Het=8;AC_Hemi=0;MAF=0.000474102;HWE=1;NFAM=8	SVTYPE=BND;POS=58286485;STRANDS=+-:10;CIPOS=-26,25;CIEND=-26,25;CIPOS95=0,0;CIEND95=0,0;MATEID=248457_1;EVENT=248457;SECONDARY;SU=10;PE=0;SR=10;ALG=PROD;AF=0.0004753;NSAMP=8;MSQ=46.38;AN=16832;AC=8;NS=8437;AC_Hom=0;AC_Het=8;AC_Hemi=0;MAF=0.000474102;HWE=1;NFAM=8
X	58286266	58286274	X	58286825	58286826	248459	524.46	+	-	DEL	PASS	248459	N	<DEL>	.	.	.	SVTYPE=DEL;POS=58286266;SVLEN=-559;END=58286825;STRANDS=+-:23;CIPOS=0,8;CIEND=0,1;CIPOS95=0,0;CIEND95=0,0;SU=23;PE=13;SR=10;ALG=PROD;AF=5.941e-05;NSAMP=1;MSQ=524.44;AN=16832;AC=1;NS=8437;AC_Hom=0;AC_Het=1;AC_Hemi=0;MAF=5.92628e-05;HWE=1;NFAM=1	.
X	58286295	58286312	X	58286640	58286657	248458	508.67	+	-	BND	LOW	248458_1	N	N[X:58286650[	248458_2	N	]X:58286304]N	SVTYPE=BND;POS=58286304;STRANDS=+-:4;CIPOS=-9,8;CIEND=-9,8;CIPOS95=0,0;CIEND95=0,0;MATEID=248458_2;EVENT=248458;SU=4;PE=0;SR=4;ALG=PROD;AF=0.0002971;NSAMP=5;MSQ=99.62;AN=16832;AC=5;NS=8437;AC_Hom=0;AC_Het=5;AC_Hemi=0;MAF=0.000296314;HWE=1;NFAM=5	SVTYPE=BND;POS=58286650;STRANDS=+-:4;CIPOS=-9,8;CIEND=-9,8;CIPOS95=0,0;CIEND95=0,0;MATEID=248458_1;EVENT=248458;SECONDARY;SU=4;PE=0;SR=4;ALG=PROD;AF=0.0002971;NSAMP=5;MSQ=99.62;AN=16832;AC=5;NS=8437;AC_Hom=0;AC_Het=5;AC_Hemi=0;MAF=0.000296314;HWE=1;NFAM=5
X	58286928	58287124	X	58288691	58288927	248460	318.86	+	-	DEL	PASS	248460	N	<DEL>	.	.	.	SVTYPE=DEL;POS=58286938;SVLEN=-1979;END=58288917;STRANDS=+-:14;IMPRECISE;CIPOS=-10,186;CIEND=-226,10;CIPOS95=-3,31;CIEND95=-55,2;SU=14;PE=14;SR=0;ALG=PROD;AF=5.94e-05;NSAMP=1;MSQ=317.61;AN=16834;AC=1;NS=8438;AC_Hom=0;AC_Het=1;AC_Hemi=0;MAF=5.92557e-05;HWE=1;NFAM=1	.
X	58287549	58287566	X	58287715	58287732	248461	198.1	+	-	BND	LOW	248461_1	N	N[X:58287725[	248461_2	N	]X:58287558]N	SVTYPE=BND;POS=58287558;STRANDS=+-:4;CIPOS=-9,8;CIEND=-9,8;CIPOS95=0,0;CIEND95=0,0;MATEID=248461_2;EVENT=248461;SU=4;PE=0;SR=4;ALG=PROD;AF=0.0007723;NSAMP=13;MSQ=12.69;RETAINED;AN=16832;AC=13;NS=8437;AC_Hom=0;AC_Het=13;AC_Hemi=0;MAF=0.000770416;HWE=1;NFAM=13	SVTYPE=BND;POS=58287725;STRANDS=+-:4;CIPOS=-9,8;CIEND=-9,8;CIPOS95=0,0;CIEND95=0,0;MATEID=248461_1;EVENT=248461;SECONDARY;SU=4;PE=0;SR=4;ALG=PROD;AF=0.0007723;NSAMP=13;MSQ=12.69;RETAINED;AN=16832;AC=13;NS=8437;AC_Hom=0;AC_Het=13;AC_Hemi=0;MAF=0.000770416;HWE=1;NFAM=13
X	58288226	58288275	X	58288605	58288655	248463	127.05	+	-	BND	LOW	248463_1	N	N[X:58288633[	248463_2	N	]X:58288251]N	SVTYPE=BND;POS=58288251;STRANDS=+-:11;CIPOS=-25,24;CIEND=-27,23;CIPOS95=0,0;CIEND95=0,0;MATEID=248463_2;EVENT=248463;SU=11;PE=0;SR=11;ALG=PROD;AF=0.0005346;NSAMP=9;MSQ=11.42;AN=16834;AC=9;NS=8438;AC_Hom=0;AC_Het=9;AC_Hemi=0;MAF=0.000533302;HWE=1;NFAM=9	SVTYPE=BND;POS=58288633;STRANDS=+-:11;CIPOS=-27,23;CIEND=-25,24;CIPOS95=0,0;CIEND95=0,0;MATEID=248463_1;EVENT=248463;SECONDARY;SU=11;PE=0;SR=11;ALG=PROD;AF=0.0005346;NSAMP=9;MSQ=11.42;AN=16834;AC=9;NS=8438;AC_Hom=0;AC_Het=9;AC_Hemi=0;MAF=0.000533302;HWE=1;NFAM=9
X	58288731	58289027	X	58289389	58289735	248464	566.41	+	-	DEL	PASS	248464	N	<DEL>	.	.	.	SVTYPE=DEL;POS=58288761;SVLEN=-944;END=58289705;STRANDS=+-:16;IMPRECISE;CIPOS=-30,266;CIEND=-316,30;CIPOS95=-30,34;CIEND95=-71,30;SU=16;PE=16;SR=0;ALG=PROD;AF=0.0001188;NSAMP=2;MSQ=283.2;AN=16834;AC=2;NS=8438;AC_Hom=0;AC_Het=2;AC_Hemi=0;MAF=0.000118511;HWE=1;NFAM=2	.
X	58289164	58289181	X	58289322	58289339	248465	53.73	+	-	BND	LOW	248465_1	N	N[X:58289332[	248465_2	N	]X:58289173]N	SVTYPE=BND;POS=58289173;STRANDS=+-:4;CIPOS=-9,8;CIEND=-9,8;CIPOS95=0,0;CIEND95=0,0;MATEID=248465_2;EVENT=248465;SU=4;PE=0;SR=4;ALG=PROD;AF=0.0001188;NSAMP=2;MSQ=16.88;AN=16834;AC=2;NS=8438;AC_Hom=0;AC_Het=3;AC_Hemi=0;MAF=0.000177767;HWE=1;NFAM=2	SVTYPE=BND;POS=58289332;STRANDS=+-:4;CIPOS=-9,8;CIEND=-9,8;CIPOS95=0,0;CIEND95=0,0;MATEID=248465_1;EVENT=248465;SECONDARY;SU=4;PE=0;SR=4;ALG=PROD;AF=0.0001188;NSAMP=2;MSQ=16.88;AN=16834;AC=2;NS=8438;AC_Hom=0;AC_Het=3;AC_Hemi=0;MAF=0.000177767;HWE=1;NFAM=2
X	58289367	58289385	X	58289744	58289761	248466	112.95	+	-	BND	LOW	248466_1	N	N[X:58289754[	248466_2	N	]X:58289375]N	SVTYPE=BND;POS=58289375;STRANDS=+-:4;IMPRECISE;CIPOS=-8,10;CIEND=-9,8;CIPOS95=0,1;CIEND95=0,0;MATEID=248466_2;EVENT=248466;SU=4;PE=0;SR=4;ALG=PROD;AF=0.0001782;NSAMP=3;MSQ=36.49;AN=16834;AC=3;NS=8438;AC_Hom=0;AC_Het=3;AC_Hemi=0;MAF=0.000177767;HWE=1;NFAM=3	SVTYPE=BND;POS=58289754;STRANDS=+-:4;IMPRECISE;CIPOS=-9,8;CIEND=-8,10;CIPOS95=0,0;CIEND95=0,1;MATEID=248466_1;EVENT=248466;SECONDARY;SU=4;PE=0;SR=4;ALG=PROD;AF=0.0001782;NSAMP=3;MSQ=36.49;AN=16834;AC=3;NS=8438;AC_Hom=0;AC_Het=3;AC_Hemi=0;MAF=0.000177767;HWE=1;NFAM=3
X	58289407	58289416	X	58292877	58292886	248467	335.75	+	-	DEL	PASS	248467	N	<DEL>	.	.	.	SVTYPE=DEL;POS=58289412;SVLEN=-3470;END=58292882;STRANDS=+-:7;CIPOS=-5,4;CIEND=-5,4;CIPOS95=0,0;CIEND95=0,0;SU=7;PE=0;SR=7;ALG=PROD;AF=5.94e-05;NSAMP=1;MSQ=335.71;RETAINED;AN=16834;AC=1;NS=8438;AC_Hom=0;AC_Het=1;AC_Hemi=0;MAF=5.92557e-05;HWE=1;NFAM=1	.
X	58290328	58290385	X	58290511	58290568	248469	408.16	+	-	BND	LOW	248469_1	N	N[X:58290541[	248469_2	N	]X:58290357]N	SVTYPE=BND;POS=58290357;STRANDS=+-:8;CIPOS=-29,28;CIEND=-29,28;CIPOS95=0,0;CIEND95=0,0;MATEID=248469_2;EVENT=248469;SU=8;PE=0;SR=8;ALG=PROD;AF=0.001307;NSAMP=22;MSQ=15.52;AN=16832;AC=22;NS=8437;AC_Hom=0;AC_Het=22;AC_Hemi=0;MAF=0.00130378;HWE=1;NFAM=22	SVTYPE=BND;POS=58290541;STRANDS=+-:8;CIPOS=-29,28;CIEND=-29,28;CIPOS95=0,0;CIEND95=0,0;MATEID=248469_1;EVENT=248469;SECONDARY;SU=8;PE=0;SR=8;ALG=PROD;AF=0.001307;NSAMP=22;MSQ=15.52;AN=16832;AC=22;NS=8437;AC_Hom=0;AC_Het=22;AC_Hemi=0;MAF=0.00130378;HWE=1;NFAM=22
X	58290545	58290605	X	58290701	58290761	248470	543.33	+	-	BND	LOW	248470_1	N	N[X:58290732[	248470_2	N	]X:58290575]N	SVTYPE=BND;POS=58290575;STRANDS=+-:22;CIPOS=-30,30;CIEND=-30,30;CIPOS95=0,0;CIEND95=0,0;MATEID=248470_2;EVENT=248470;SU=22;PE=0;SR=22;ALG=PROD;AF=0.001307;NSAMP=22;MSQ=22.13;AN=16832;AC=22;NS=8437;AC_Hom=0;AC_Het=22;AC_Hemi=0;MAF=0.00130378;HWE=1;NFAM=22	SVTYPE=BND;POS=58290732;STRANDS=+-:22;CIPOS=-30,30;CIEND=-30,30;CIPOS95=0,0;CIEND95=0,0;MATEID=248470_1;EVENT=248470;SECONDARY;SU=22;PE=0;SR=22;ALG=PROD;AF=0.001307;NSAMP=22;MSQ=22.13;AN=16832;AC=22;NS=8437;AC_Hom=0;AC_Het=22;AC_Hemi=0;MAF=0.00130378;HWE=1;NFAM=22
X	58291322	58291339	X	58291484	58291501	248471	69.25	+	-	BND	LOW	248471_1	N	N[X:58291494[	248471_2	N	]X:58291331]N	SVTYPE=BND;POS=58291331;STRANDS=+-:4;CIPOS=-9,8;CIEND=-9,8;CIPOS95=0,0;CIEND95=0,0;MATEID=248471_2;EVENT=248471;SU=4;PE=0;SR=4;ALG=PROD;AF=0.0003565;NSAMP=6;MSQ=9.65;AN=16832;AC=6;NS=8437;AC_Hom=0;AC_Het=6;AC_Hemi=0;MAF=0.000355577;HWE=1;NFAM=6	SVTYPE=BND;POS=58291494;STRANDS=+-:4;CIPOS=-9,8;CIEND=-9,8;CIPOS95=0,0;CIEND95=0,0;MATEID=248471_1;EVENT=248471;SECONDARY;SU=4;PE=0;SR=4;ALG=PROD;AF=0.0003565;NSAMP=6;MSQ=9.65;AN=16832;AC=6;NS=8437;AC_Hom=0;AC_Het=6;AC_Hemi=0;MAF=0.000355577;HWE=1;NFAM=6
X	58291845	58291902	X	58292232	58292289	248472	183.35	+	-	BND	LOW	248472_1	N	N[X:58292262[	248472_2	N	]X:58291874]N	SVTYPE=BND;POS=58291874;STRANDS=+-:12;CIPOS=-29,28;CIEND=-29,28;CIPOS95=0,0;CIEND95=0,0;MATEID=248472_2;EVENT=248472;SU=12;PE=0;SR=12;ALG=PROD;AF=0.0005941;NSAMP=10;MSQ=15.79;AN=16832;AC=10;NS=8437;AC_Hom=0;AC_Het=10;AC_Hemi=0;MAF=0.000592628;HWE=1;NFAM=10	SVTYPE=BND;POS=58292262;STRANDS=+-:12;CIPOS=-29,28;CIEND=-29,28;CIPOS95=0,0;CIEND95=0,0;MATEID=248472_1;EVENT=248472;SECONDARY;SU=12;PE=0;SR=12;ALG=PROD;AF=0.0005941;NSAMP=10;MSQ=15.79;AN=16832;AC=10;NS=8437;AC_Hom=0;AC_Het=10;AC_Hemi=0;MAF=0.000592628;HWE=1;NFAM=10
X	58292033	58292053	X	58292235	58292255	248473	154.18	+	-	BND	LOW	248473_1	N	N[X:58292246[	248473_2	N	]X:58292043]N	SVTYPE=BND;POS=58292043;STRANDS=+-:5;CIPOS=-10,10;CIEND=-10,10;CIPOS95=0,0;CIEND95=0,0;MATEID=248473_2;EVENT=248473;SU=5;PE=0;SR=5;ALG=PROD;AF=0.0004753;NSAMP=8;MSQ=16.5;AN=16832;AC=8;NS=8437;AC_Hom=0;AC_Het=8;AC_Hemi=0;MAF=0.000474102;HWE=1;NFAM=8	SVTYPE=BND;POS=58292246;STRANDS=+-:5;CIPOS=-10,10;CIEND=-10,10;CIPOS95=0,0;CIEND95=0,0;MATEID=248473_1;EVENT=248473;SECONDARY;SU=5;PE=0;SR=5;ALG=PROD;AF=0.0004753;NSAMP=8;MSQ=16.5;AN=16832;AC=8;NS=8437;AC_Hom=0;AC_Het=8;AC_Hemi=0;MAF=0.000474102;HWE=1;NFAM=8
X	58292034	58292051	X	58292432	58292449	248474	155.59	+	-	BND	LOW	248474_1	N	N[X:58292442[	248474_2	N	]X:58292043]N	SVTYPE=BND;POS=58292043;STRANDS=+-:4;CIPOS=-9,8;CIEND=-9,8;CIPOS95=0,0;CIEND95=0,0;MATEID=248474_2;EVENT=248474;SU=4;PE=0;SR=4;ALG=PROD;AF=0.0002376;NSAMP=4;MSQ=33.88;AN=16832;AC=4;NS=8437;AC_Hom=0;AC_Het=4;AC_Hemi=0;MAF=0.000237051;HWE=1;NFAM=4	SVTYPE=BND;POS=58292442;STRANDS=+-:4;CIPOS=-9,8;CIEND=-9,8;CIPOS95=0,0;CIEND95=0,0;MATEID=248474_1;EVENT=248474;SECONDARY;SU=4;PE=0;SR=4;ALG=PROD;AF=0.0002376;NSAMP=4;MSQ=33.88;AN=16832;AC=4;NS=8437;AC_Hom=0;AC_Het=4;AC_Hemi=0;MAF=0.000237051;HWE=1;NFAM=4
X	58292283	58292300	X	58292435	58292451	248475	177.71	+	-	BND	LOW	248475_1	N	N[X:58292442[	248475_2	N	]X:58292292]N	SVTYPE=BND;POS=58292292;STRANDS=+-:4;IMPRECISE;CIPOS=-9,8;CIEND=-6,10;CIPOS95=0,0;CIEND95=0,1;MATEID=248475_2;EVENT=248475;SU=4;PE=0;SR=4;ALG=PROD;AF=0.0006535;NSAMP=11;MSQ=14.49;AN=16832;AC=11;NS=8437;AC_Hom=0;AC_Het=11;AC_Hemi=0;MAF=0.00065189;HWE=1;NFAM=11	SVTYPE=BND;POS=58292442;STRANDS=+-:4;IMPRECISE;CIPOS=-6,10;CIEND=-9,8;CIPOS95=0,1;CIEND95=0,0;MATEID=248475_1;EVENT=248475;SECONDARY;SU=4;PE=0;SR=4;ALG=PROD;AF=0.0006535;NSAMP=11;MSQ=14.49;AN=16832;AC=11;NS=8437;AC_Hom=0;AC_Het=11;AC_Hemi=0;MAF=0.00065189;HWE=1;NFAM=11
X	58292426	58292443	X	58292872	58292889	248477	100.23	+	-	BND	LOW	248477_1	N	N[X:58292882[	248477_2	N	]X:58292435]N	SVTYPE=BND;POS=58292435;STRANDS=+-:4;CIPOS=-9,8;CIEND=-9,8;CIPOS95=0,0;CIEND95=0,0;MATEID=248477_2;EVENT=248477;SU=4;PE=0;SR=4;ALG=PROD;AF=0.0001188;NSAMP=2;MSQ=49.38;AN=16834;AC=2;NS=8438;AC_Hom=0;AC_Het=2;AC_Hemi=0;MAF=0.000118511;HWE=1;NFAM=2	SVTYPE=BND;POS=58292882;STRANDS=+-:4;CIPOS=-9,8;CIEND=-9,8;CIPOS95=0,0;CIEND95=0,0;MATEID=248477_1;EVENT=248477;SECONDARY;SU=4;PE=0;SR=4;ALG=PROD;AF=0.0001188;NSAMP=2;MSQ=49.38;AN=16834;AC=2;NS=8438;AC_Hom=0;AC_Het=2;AC_Hemi=0;MAF=0.000118511;HWE=1;NFAM=2
X	58292439	58292446	X	58292606	58292626	248476	137.25	+	-	BND	LOW	248476_1	N	N[X:58292617[	248476_2	N	]X:58292439]N	SVTYPE=BND;POS=58292439;STRANDS=+-:5;IMPRECISE;CIPOS=0,7;CIEND=-10,10;CIPOS95=0,3;CIEND95=0,0;MATEID=248476_2;EVENT=248476;SU=5;PE=0;SR=5;ALG=PROD;AF=0.0004159;NSAMP=7;MSQ=16.47;AN=16832;AC=7;NS=8437;AC_Hom=0;AC_Het=7;AC_Hemi=0;MAF=0.000414839;HWE=1;NFAM=7	SVTYPE=BND;POS=58292617;STRANDS=+-:5;IMPRECISE;CIPOS=-10,10;CIEND=0,7;CIPOS95=0,0;CIEND95=0,3;MATEID=248476_1;EVENT=248476;SECONDARY;SU=5;PE=0;SR=5;ALG=PROD;AF=0.0004159;NSAMP=7;MSQ=16.47;AN=16832;AC=7;NS=8437;AC_Hom=0;AC_Het=7;AC_Hemi=0;MAF=0.000414839;HWE=1;NFAM=7
X	58294039	58294096	X	58294229	58294286	248478	305.85	+	-	BND	LOW	248478_1	N	N[X:58294259[	248478_2	N	]X:58294068]N	SVTYPE=BND;POS=58294068;STRANDS=+-:8;CIPOS=-29,28;CIEND=-29,28;CIPOS95=0,0;CIEND95=0,0;MATEID=248478_2;EVENT=248478;SU=8;PE=0;SR=8;ALG=PROD;AF=0.001129;NSAMP=19;MSQ=14.59;AN=16834;AC=19;NS=8438;AC_Hom=0;AC_Het=19;AC_Hemi=0;MAF=0.00112586;HWE=1;NFAM=19	SVTYPE=BND;POS=58294259;STRANDS=+-:8;CIPOS=-29,28;CIEND=-29,28;CIPOS95=0,0;CIEND95=0,0;MATEID=248478_1;EVENT=248478;SECONDARY;SU=8;PE=0;SR=8;ALG=PROD;AF=0.001129;NSAMP=19;MSQ=14.59;AN=16834;AC=19;NS=8438;AC_Hom=0;AC_Het=19;AC_Hemi=0;MAF=0.00112586;HWE=1;NFAM=19
X	58294366	58294383	X	58294779	58294796	248479	200.57	+	-	BND	LOW	248479_1	N	N[X:58294789[	248479_2	N	]X:58294375]N	SVTYPE=BND;POS=58294375;STRANDS=+-:4;CIPOS=-9,8;CIEND=-9,8;CIPOS95=0,0;CIEND95=0,0;MATEID=248479_2;EVENT=248479;SU=4;PE=0;SR=4;ALG=PROD;AF=0.0001782;NSAMP=3;MSQ=65.85;RETAINED;AN=16834;AC=3;NS=8438;AC_Hom=0;AC_Het=3;AC_Hemi=0;MAF=0.000177767;HWE=1;NFAM=3	SVTYPE=BND;POS=58294789;STRANDS=+-:4;CIPOS=-9,8;CIEND=-9,8;CIPOS95=0,0;CIEND95=0,0;MATEID=248479_1;EVENT=248479;SECONDARY;SU=4;PE=0;SR=4;ALG=PROD;AF=0.0001782;NSAMP=3;MSQ=65.85;RETAINED;AN=16834;AC=3;NS=8438;AC_Hom=0;AC_Het=3;AC_Hemi=0;MAF=0.000177767;HWE=1;NFAM=3
X	58294479	58294497	X	58307489	58307504	248481	74.84	+	-	BND	LOW	248481_1	N	N[X:58307499[	248481_2	N	]X:58294489]N	SVTYPE=BND;POS=58294489;STRANDS=+-:5;CIPOS=-10,8;CIEND=-9,6;CIPOS95=0,0;CIEND95=0,0;MATEID=248481_2;EVENT=248481;SU=5;PE=1;SR=4;ALG=PROD;AF=5.94e-05;NSAMP=1;MSQ=74.83;AN=16834;AC=1;NS=8438;AC_Hom=0;AC_Het=1;AC_Hemi=0;MAF=5.92557e-05;HWE=1;NFAM=1	SVTYPE=BND;POS=58307499;STRANDS=+-:5;CIPOS=-9,6;CIEND=-10,8;CIPOS95=0,0;CIEND95=0,0;MATEID=248481_1;EVENT=248481;SECONDARY;SU=5;PE=1;SR=4;ALG=PROD;AF=5.94e-05;NSAMP=1;MSQ=74.83;AN=16834;AC=1;NS=8438;AC_Hom=0;AC_Het=1;AC_Hemi=0;MAF=5.92557e-05;HWE=1;NFAM=1
X	58294807	58294824	X	58295002	58295019	248484	1578.46	+	-	BND	LOW	248484_1	N	N[X:58295012[	248484_2	N	]X:58294816]N	SVTYPE=BND;POS=58294816;STRANDS=+-:53;CIPOS=-9,8;CIEND=-9,8;CIPOS95=0,0;CIEND95=0,0;MATEID=248484_2;EVENT=248484;SU=53;PE=0;SR=53;ALG=PROD;AF=0.004158;NSAMP=70;MSQ=20.86;RETAINED;AN=16834;AC=70;NS=8438;AC_Hom=0;AC_Het=70;AC_Hemi=0;MAF=0.0041479;HWE=1;NFAM=70	SVTYPE=BND;POS=58295012;STRANDS=+-:53;CIPOS=-9,8;CIEND=-9,8;CIPOS95=0,0;CIEND95=0,0;MATEID=248484_1;EVENT=248484;SECONDARY;SU=53;PE=0;SR=53;ALG=PROD;AF=0.004158;NSAMP=70;MSQ=20.86;RETAINED;AN=16834;AC=70;NS=8438;AC_Hom=0;AC_Het=70;AC_Hemi=0;MAF=0.0041479;HWE=1;NFAM=70
X	58296151	58296168	X	58296359	58296376	248485	227.15	+	-	BND	LOW	248485_1	N	N[X:58296369[	248485_2	N	]X:58296160]N	SVTYPE=BND;POS=58296160;STRANDS=+-:4;CIPOS=-9,8;CIEND=-9,8;CIPOS95=0,0;CIEND95=0,0;MATEID=248485_2;EVENT=248485;SU=4;PE=0;SR=4;ALG=PROD;AF=0.0008317;NSAMP=14;MSQ=13.3;AN=16834;AC=14;NS=8438;AC_Hom=0;AC_Het=14;AC_Hemi=0;MAF=0.00082958;HWE=1;NFAM=14	SVTYPE=BND;POS=58296369;STRANDS=+-:4;CIPOS=-9,8;CIEND=-9,8;CIPOS95=0,0;CIEND95=0,0;MATEID=248485_1;EVENT=248485;SECONDARY;SU=4;PE=0;SR=4;ALG=PROD;AF=0.0008317;NSAMP=14;MSQ=13.3;AN=16834;AC=14;NS=8438;AC_Hom=0;AC_Het=14;AC_Hemi=0;MAF=0.00082958;HWE=1;NFAM=14
X	58296432	58296449	X	58296846	58296863	248486	53.87	+	-	BND	LOW	248486_1	N	N[X:58296856[	248486_2	N	]X:58296441]N	SVTYPE=BND;POS=58296441;STRANDS=+-:4;CIPOS=-9,8;CIEND=-9,8;CIPOS95=0,0;CIEND95=0,0;MATEID=248486_2;EVENT=248486;SU=4;PE=0;SR=4;ALG=PROD;AF=5.94e-05;NSAMP=1;MSQ=53.85;AN=16834;AC=1;NS=8438;AC_Hom=0;AC_Het=1;AC_Hemi=0;MAF=5.92557e-05;HWE=1;NFAM=1	SVTYPE=BND;POS=58296856;STRANDS=+-:4;CIPOS=-9,8;CIEND=-9,8;CIPOS95=0,0;CIEND95=0,0;MATEID=248486_1;EVENT=248486;SECONDARY;SU=4;PE=0;SR=4;ALG=PROD;AF=5.94e-05;NSAMP=1;MSQ=53.85;AN=16834;AC=1;NS=8438;AC_Hom=0;AC_Het=1;AC_Hemi=0;MAF=5.92557e-05;HWE=1;NFAM=1
X	58296630	58296650	X	58296822	58296842	248487	195.68	+	-	BND	LOW	248487_1	N	N[X:58296833[	248487_2	N	]X:58296640]N	SVTYPE=BND;POS=58296640;STRANDS=+-:5;CIPOS=-10,10;CIEND=-10,10;CIPOS95=0,0;CIEND95=0,0;MATEID=248487_2;EVENT=248487;SU=5;PE=0;SR=5;ALG=PROD;AF=0.0005346;NSAMP=9;MSQ=15.9;AN=16834;AC=9;NS=8438;AC_Hom=0;AC_Het=9;AC_Hemi=0;MAF=0.000533302;HWE=1;NFAM=9	SVTYPE=BND;POS=58296833;STRANDS=+-:5;CIPOS=-10,10;CIEND=-10,10;CIPOS95=0,0;CIEND95=0,0;MATEID=248487_1;EVENT=248487;SECONDARY;SU=5;PE=0;SR=5;ALG=PROD;AF=0.0005346;NSAMP=9;MSQ=15.9;AN=16834;AC=9;NS=8438;AC_Hom=0;AC_Het=9;AC_Hemi=0;MAF=0.000533302;HWE=1;NFAM=9
X	58296662	58296669	X	58297759	58297759	290381	849.56	-	+	BND	LOW	290381_1	N	]X:58297759]N	290381_2	N	N[X:58296668[	SVTYPE=BND;POS=58296668;STRANDS=-+:21;CIPOS=-5,2;CIEND=0,0;CIPOS95=0,0;CIEND95=0,0;MATEID=290381_2;EVENT=290381;SU=21;PE=14;SR=7;ALG=PROD;AF=0.00297;NSAMP=49;MSQ=12.7;AN=16834;AC=50;NS=8438;AC_Hom=2;AC_Het=48;AC_Hemi=0;MAF=0.00296279;HWE=0.070215;NFAM=49	SVTYPE=BND;POS=58297759;STRANDS=-+:21;CIPOS=0,0;CIEND=-5,2;CIPOS95=0,0;CIEND95=0,0;MATEID=290381_1;EVENT=290381;SECONDARY;SU=21;PE=14;SR=7;ALG=PROD;AF=0.00297;NSAMP=49;MSQ=12.7;AN=16834;AC=50;NS=8438;AC_Hom=2;AC_Het=48;AC_Hemi=0;MAF=0.00296279;HWE=0.070215;NFAM=49
X	58296891	58296927	X	58297099	58297119	248488	208.94	+	-	BND	LOW	248488_1	N	N[X:58297110[	248488_2	N	]X:58296917]N	SVTYPE=BND;POS=58296917;STRANDS=+-:19;CIPOS=-26,10;CIEND=-10,10;CIPOS95=0,0;CIEND95=0,0;MATEID=248488_2;EVENT=248488;SU=19;PE=0;SR=19;ALG=PROD;AF=0.0007722;NSAMP=13;MSQ=12.58;AN=16834;AC=13;NS=8438;AC_Hom=0;AC_Het=13;AC_Hemi=0;MAF=0.000770325;HWE=1;NFAM=13	SVTYPE=BND;POS=58297110;STRANDS=+-:19;CIPOS=-10,10;CIEND=-26,10;CIPOS95=0,0;CIEND95=0,0;MATEID=248488_1;EVENT=248488;SECONDARY;SU=19;PE=0;SR=19;ALG=PROD;AF=0.0007722;NSAMP=13;MSQ=12.58;AN=16834;AC=13;NS=8438;AC_Hom=0;AC_Het=13;AC_Hemi=0;MAF=0.000770325;HWE=1;NFAM=13
X	58297643	58297660	X	58297801	58297818	248489	1090.89	+	-	BND	LOW	248489_1	N	N[X:58297811[	248489_2	N	]X:58297652]N	SVTYPE=BND;POS=58297652;STRANDS=+-:4;CIPOS=-9,8;CIEND=-9,8;CIPOS95=0,0;CIEND95=0,0;MATEID=248489_2;EVENT=248489;SU=4;PE=0;SR=4;ALG=PROD;AF=0.003445;NSAMP=58;MSQ=16.18;AN=16834;AC=58;NS=8438;AC_Hom=0;AC_Het=58;AC_Hemi=0;MAF=0.00343683;HWE=1;NFAM=58	SVTYPE=BND;POS=58297811;STRANDS=+-:4;CIPOS=-9,8;CIEND=-9,8;CIPOS95=0,0;CIEND95=0,0;MATEID=248489_1;EVENT=248489;SECONDARY;SU=4;PE=0;SR=4;ALG=PROD;AF=0.003445;NSAMP=58;MSQ=16.18;AN=16834;AC=58;NS=8438;AC_Hom=0;AC_Het=58;AC_Hemi=0;MAF=0.00343683;HWE=1;NFAM=58
X	58298493	58298510	X	58298863	58298880	248490	278.45	+	-	BND	LOW	248490_1	N	N[X:58298873[	248490_2	N	]X:58298502]N	SVTYPE=BND;POS=58298502;STRANDS=+-:23;CIPOS=-9,8;CIEND=-9,8;CIPOS95=0,0;CIEND95=0,0;MATEID=248490_2;EVENT=248490;SU=23;PE=0;SR=23;ALG=PROD;AF=0.0009505;NSAMP=16;MSQ=16.02;AN=16834;AC=16;NS=8438;AC_Hom=0;AC_Het=16;AC_Hemi=0;MAF=0.000948092;HWE=1;NFAM=16	SVTYPE=BND;POS=58298873;STRANDS=+-:23;CIPOS=-9,8;CIEND=-9,8;CIPOS95=0,0;CIEND95=0,0;MATEID=248490_1;EVENT=248490;SECONDARY;SU=23;PE=0;SR=23;ALG=PROD;AF=0.0009505;NSAMP=16;MSQ=16.02;AN=16834;AC=16;NS=8438;AC_Hom=0;AC_Het=16;AC_Hemi=0;MAF=0.000948092;HWE=1;NFAM=16
X	58298813	58299430	X	58298985	58299441	248492	17015.1	+	-	BND	LOW	248492_1	N	N[X:58299315[	248492_2	N	]X:58298975]N	SVTYPE=BND;POS=58298975;STRANDS=+-:284;IMPRECISE;CIPOS=-162,455;CIEND=-329,127;CIPOS95=-88,88;CIEND95=-87,87;MATEID=248492_2;EVENT=248492;SU=284;PE=284;SR=0;ALG=SUM;AF=0.005703;NSAMP=70;MSQ=242.49;RETAINED;AN=16834;AC=96;NS=8438;AC_Hom=52;AC_Het=44;AC_Hemi=0;MAF=0.00568855;HWE=0;NFAM=68	SVTYPE=BND;POS=58299315;STRANDS=+-:284;IMPRECISE;CIPOS=-329,127;CIEND=-162,455;CIPOS95=-87,87;CIEND95=-88,88;MATEID=248492_1;EVENT=248492;SECONDARY;SU=284;PE=284;SR=0;ALG=SUM;AF=0.005703;NSAMP=70;MSQ=242.49;RETAINED;AN=16834;AC=96;NS=8438;AC_Hom=52;AC_Het=44;AC_Hemi=0;MAF=0.00568855;HWE=0;NFAM=68
X	58299488	58299505	X	58299878	58299895	248495	32.74	+	-	BND	LOW	248495_1	N	N[X:58299888[	248495_2	N	]X:58299497]N	SVTYPE=BND;POS=58299497;STRANDS=+-:4;CIPOS=-9,8;CIEND=-9,8;CIPOS95=0,0;CIEND95=0,0;MATEID=248495_2;EVENT=248495;SU=4;PE=0;SR=4;ALG=PROD;AF=0.0001188;NSAMP=2;MSQ=15.18;AN=16834;AC=2;NS=8438;AC_Hom=0;AC_Het=2;AC_Hemi=0;MAF=0.000118511;HWE=1;NFAM=2	SVTYPE=BND;POS=58299888;STRANDS=+-:4;CIPOS=-9,8;CIEND=-9,8;CIPOS95=0,0;CIEND95=0,0;MATEID=248495_1;EVENT=248495;SECONDARY;SU=4;PE=0;SR=4;ALG=PROD;AF=0.0001188;NSAMP=2;MSQ=15.18;AN=16834;AC=2;NS=8438;AC_Hom=0;AC_Het=2;AC_Hemi=0;MAF=0.000118511;HWE=1;NFAM=2
X	58299657	58299674	X	58300057	58300057	248496	62.19	+	-	BND	LOW	248496_1	N	N[X:58300058[	248496_2	N	]X:58299666]N	SVTYPE=BND;POS=58299666;STRANDS=+-:4;IMPRECISE;CIPOS=-9,8;CIEND=0,0;CIPOS95=0,0;CIEND95=0,1;MATEID=248496_2;EVENT=248496;SU=4;PE=0;SR=4;ALG=PROD;AF=0.0003564;NSAMP=6;MSQ=8.78;AN=16834;AC=6;NS=8438;AC_Hom=0;AC_Het=6;AC_Hemi=0;MAF=0.000355534;HWE=1;NFAM=6	SVTYPE=BND;POS=58300058;STRANDS=+-:4;IMPRECISE;CIPOS=0,0;CIEND=-9,8;CIPOS95=0,1;CIEND95=0,0;MATEID=248496_1;EVENT=248496;SECONDARY;SU=4;PE=0;SR=4;ALG=PROD;AF=0.0003564;NSAMP=6;MSQ=8.78;AN=16834;AC=6;NS=8438;AC_Hom=0;AC_Het=6;AC_Hemi=0;MAF=0.000355534;HWE=1;NFAM=6
X	58300170	58300187	X	58300362	58300379	248497	150.9	+	-	BND	LOW	248497_1	N	N[X:58300372[	248497_2	N	]X:58300179]N	SVTYPE=BND;POS=58300179;STRANDS=+-:4;CIPOS=-9,8;CIEND=-9,8;CIPOS95=0,0;CIEND95=0,0;MATEID=248497_2;EVENT=248497;SU=4;PE=0;SR=4;ALG=PROD;AF=0.000594;NSAMP=10;MSQ=12.17;AN=16834;AC=10;NS=8438;AC_Hom=0;AC_Het=10;AC_Hemi=0;MAF=0.000592557;HWE=1;NFAM=10	SVTYPE=BND;POS=58300372;STRANDS=+-:4;CIPOS=-9,8;CIEND=-9,8;CIPOS95=0,0;CIEND95=0,0;MATEID=248497_1;EVENT=248497;SECONDARY;SU=4;PE=0;SR=4;ALG=PROD;AF=0.000594;NSAMP=10;MSQ=12.17;AN=16834;AC=10;NS=8438;AC_Hom=0;AC_Het=10;AC_Hemi=0;MAF=0.000592557;HWE=1;NFAM=10
X	58300737	58300754	X	58301026	58301043	248498	144.58	+	-	BND	LOW	248498_1	N	N[X:58301036[	248498_2	N	]X:58300746]N	SVTYPE=BND;POS=58300746;STRANDS=+-:4;IMPRECISE;CIPOS=-9,8;CIEND=-9,8;CIPOS95=0,0;CIEND95=-1,0;MATEID=248498_2;EVENT=248498;SU=4;PE=0;SR=4;ALG=PROD;AF=0.0004752;NSAMP=8;MSQ=15.06;AN=16834;AC=8;NS=8438;AC_Hom=0;AC_Het=8;AC_Hemi=0;MAF=0.000474046;HWE=1;NFAM=8	SVTYPE=BND;POS=58301036;STRANDS=+-:4;IMPRECISE;CIPOS=-9,8;CIEND=-9,8;CIPOS95=-1,0;CIEND95=0,0;MATEID=248498_1;EVENT=248498;SECONDARY;SU=4;PE=0;SR=4;ALG=PROD;AF=0.0004752;NSAMP=8;MSQ=15.06;AN=16834;AC=8;NS=8438;AC_Hom=0;AC_Het=8;AC_Hemi=0;MAF=0.000474046;HWE=1;NFAM=8
X	58301008	58301025	X	58301373	58301390	248499	61.87	+	-	DEL	PASS	248499	N	<DEL>	.	.	.	SVTYPE=DEL;POS=58301017;SVLEN=-365;END=58301382;STRANDS=+-:4;IMPRECISE;CIPOS=-9,8;CIEND=-9,8;CIPOS95=0,0;CIEND95=-1,0;SU=4;PE=0;SR=4;ALG=PROD;AF=5.94e-05;NSAMP=1;MSQ=59.93;AN=16834;AC=1;NS=8438;AC_Hom=0;AC_Het=1;AC_Hemi=0;MAF=5.92557e-05;HWE=1;NFAM=1	.
X	58301284	58301340	X	58301661	58301716	248500	246.89	+	-	BND	LOW	248500_1	N	N[X:58301688[	248500_2	N	]X:58301312]N	SVTYPE=BND;POS=58301312;STRANDS=+-:13;IMPRECISE;CIPOS=-28,28;CIEND=-26,29;CIPOS95=0,0;CIEND95=-1,1;MATEID=248500_2;EVENT=248500;SU=13;PE=0;SR=13;ALG=PROD;AF=0.0007128;NSAMP=12;MSQ=17.96;AN=16834;AC=12;NS=8438;AC_Hom=0;AC_Het=12;AC_Hemi=0;MAF=0.000711069;HWE=1;NFAM=12	SVTYPE=BND;POS=58301688;STRANDS=+-:13;IMPRECISE;CIPOS=-26,29;CIEND=-28,28;CIPOS95=-1,1;CIEND95=0,0;MATEID=248500_1;EVENT=248500;SECONDARY;SU=13;PE=0;SR=13;ALG=PROD;AF=0.0007128;NSAMP=12;MSQ=17.96;AN=16834;AC=12;NS=8438;AC_Hom=0;AC_Het=12;AC_Hemi=0;MAF=0.000711069;HWE=1;NFAM=12
X	58302444	58302495	X	58302834	58302874	248501	325.37	+	-	BND	LOW	248501_1	N	N[X:58302855[	248501_2	N	]X:58302470]N	SVTYPE=BND;POS=58302470;STRANDS=+-:31;CIPOS=-26,25;CIEND=-20,20;CIPOS95=0,0;CIEND95=0,0;MATEID=248501_2;EVENT=248501;SU=31;PE=0;SR=31;ALG=PROD;AF=0.001069;NSAMP=18;MSQ=16;AN=16834;AC=18;NS=8438;AC_Hom=0;AC_Het=18;AC_Hemi=0;MAF=0.0010666;HWE=1;NFAM=18	SVTYPE=BND;POS=58302855;STRANDS=+-:31;CIPOS=-20,20;CIEND=-26,25;CIPOS95=0,0;CIEND95=0,0;MATEID=248501_1;EVENT=248501;SECONDARY;SU=31;PE=0;SR=31;ALG=PROD;AF=0.001069;NSAMP=18;MSQ=16;AN=16834;AC=18;NS=8438;AC_Hom=0;AC_Het=18;AC_Hemi=0;MAF=0.0010666;HWE=1;NFAM=18
X	58302660	58302672	X	58305244	58305263	290382	397.81	-	+	BND	PASS	290382_1	N	]X:58305254]N	290382_2	N	N[X:58302663[	SVTYPE=BND;POS=58302663;STRANDS=-+:25;CIPOS=-2,10;CIEND=-10,9;CIPOS95=0,0;CIEND95=0,0;MATEID=290382_2;EVENT=290382;SU=25;PE=10;SR=15;ALG=PROD;AF=0.0001188;NSAMP=1;MSQ=349.36;AN=16834;AC=2;NS=8438;AC_Hom=2;AC_Het=0;AC_Hemi=0;MAF=0.000118511;HWE=5.92593e-05;NFAM=1	SVTYPE=BND;POS=58305254;STRANDS=-+:25;CIPOS=-10,9;CIEND=-2,10;CIPOS95=0,0;CIEND95=0,0;MATEID=290382_1;EVENT=290382;SECONDARY;SU=25;PE=10;SR=15;ALG=PROD;AF=0.0001188;NSAMP=1;MSQ=349.36;AN=16834;AC=2;NS=8438;AC_Hom=2;AC_Het=0;AC_Hemi=0;MAF=0.000118511;HWE=5.92593e-05;NFAM=1
X	58302827	58303261	X	58309557	58309786	248503	105.02	+	-	DEL	PASS	248503	N	<DEL>	.	.	.	SVTYPE=DEL;POS=58302837;SVLEN=-6939;END=58309776;STRANDS=+-:6;IMPRECISE;CIPOS=-10,424;CIEND=-219,10;CIPOS95=-1,139;CIEND95=-101,2;SU=6;PE=6;SR=0;ALG=PROD;AF=5.94e-05;NSAMP=1;MSQ=104.83;AN=16834;AC=1;NS=8438;AC_Hom=0;AC_Het=1;AC_Hemi=0;MAF=5.92557e-05;HWE=1;NFAM=1	.
X	58303264	58303324	X	58303479	58303496	248502	864.11	+	-	BND	LOW	248502_1	N	N[X:58303489[	248502_2	N	]X:58303294]N	SVTYPE=BND;POS=58303294;STRANDS=+-:23;CIPOS=-30,30;CIEND=-9,8;CIPOS95=0,0;CIEND95=0,0;MATEID=248502_2;EVENT=248502;SU=23;PE=4;SR=19;ALG=PROD;AF=0.002495;NSAMP=42;MSQ=19.1;AN=16834;AC=42;NS=8438;AC_Hom=0;AC_Het=42;AC_Hemi=0;MAF=0.00248874;HWE=1;NFAM=42	SVTYPE=BND;POS=58303489;STRANDS=+-:23;CIPOS=-9,8;CIEND=-30,30;CIPOS95=0,0;CIEND95=0,0;MATEID=248502_1;EVENT=248502;SECONDARY;SU=23;PE=4;SR=19;ALG=PROD;AF=0.002495;NSAMP=42;MSQ=19.1;AN=16834;AC=42;NS=8438;AC_Hom=0;AC_Het=42;AC_Hemi=0;MAF=0.00248874;HWE=1;NFAM=42
X	58303503	58303520	X	58303844	58303861	248504	21.72	+	-	BND	LOW	248504_1	N	N[X:58303854[	248504_2	N	]X:58303512]N	SVTYPE=BND;POS=58303512;STRANDS=+-:4;CIPOS=-9,8;CIEND=-9,8;CIPOS95=0,0;CIEND95=0,0;MATEID=248504_2;EVENT=248504;SU=4;PE=0;SR=4;ALG=PROD;AF=0.0001188;NSAMP=2;MSQ=9.86;AN=16834;AC=2;NS=8438;AC_Hom=0;AC_Het=2;AC_Hemi=0;MAF=0.000118511;HWE=1;NFAM=2	SVTYPE=BND;POS=58303854;STRANDS=+-:4;CIPOS=-9,8;CIEND=-9,8;CIPOS95=0,0;CIEND95=0,0;MATEID=248504_1;EVENT=248504;SECONDARY;SU=4;PE=0;SR=4;ALG=PROD;AF=0.0001188;NSAMP=2;MSQ=9.86;AN=16834;AC=2;NS=8438;AC_Hom=0;AC_Het=2;AC_Hemi=0;MAF=0.000118511;HWE=1;NFAM=2
X	58303951	58303968	X	58304324	58304341	248505	79.87	+	-	BND	LOW	248505_1	N	N[X:58304334[	248505_2	N	]X:58303960]N	SVTYPE=BND;POS=58303960;STRANDS=+-:4;CIPOS=-9,8;CIEND=-9,8;CIPOS95=0,0;CIEND95=0,0;MATEID=248505_2;EVENT=248505;SU=4;PE=0;SR=4;ALG=PROD;AF=0.0001782;NSAMP=3;MSQ=22.92;AN=16834;AC=3;NS=8438;AC_Hom=0;AC_Het=3;AC_Hemi=0;MAF=0.000177767;HWE=1;NFAM=3	SVTYPE=BND;POS=58304334;STRANDS=+-:4;CIPOS=-9,8;CIEND=-9,8;CIPOS95=0,0;CIEND95=0,0;MATEID=248505_1;EVENT=248505;SECONDARY;SU=4;PE=0;SR=4;ALG=PROD;AF=0.0001782;NSAMP=3;MSQ=22.92;AN=16834;AC=3;NS=8438;AC_Hom=0;AC_Het=3;AC_Hemi=0;MAF=0.000177767;HWE=1;NFAM=3
X	58304459	58304516	X	58304657	58304714	248506	445.17	+	-	BND	LOW	248506_1	N	N[X:58304687[	248506_2	N	]X:58304488]N	SVTYPE=BND;POS=58304488;STRANDS=+-:8;CIPOS=-29,28;CIEND=-29,28;CIPOS95=0,0;CIEND95=0,0;MATEID=248506_2;EVENT=248506;SU=8;PE=0;SR=8;ALG=PROD;AF=0.001485;NSAMP=25;MSQ=14.97;AN=16834;AC=25;NS=8438;AC_Hom=0;AC_Het=25;AC_Hemi=0;MAF=0.00148139;HWE=1;NFAM=25	SVTYPE=BND;POS=58304687;STRANDS=+-:8;CIPOS=-29,28;CIEND=-29,28;CIPOS95=0,0;CIEND95=0,0;MATEID=248506_1;EVENT=248506;SECONDARY;SU=8;PE=0;SR=8;ALG=PROD;AF=0.001485;NSAMP=25;MSQ=14.97;AN=16834;AC=25;NS=8438;AC_Hom=0;AC_Het=25;AC_Hemi=0;MAF=0.00148139;HWE=1;NFAM=25
X	58304480	58304497	X	58304859	58304876	248507	624.38	+	-	BND	LOW	248507_1	N	N[X:58304869[	248507_2	N	]X:58304489]N	SVTYPE=BND;POS=58304489;STRANDS=+-:26;CIPOS=-9,8;CIEND=-9,8;CIPOS95=0,0;CIEND95=0,0;MATEID=248507_2;EVENT=248507;SU=26;PE=0;SR=26;ALG=PROD;AF=0.001604;NSAMP=27;MSQ=21.56;AN=16834;AC=27;NS=8438;AC_Hom=0;AC_Het=27;AC_Hemi=0;MAF=0.00159991;HWE=1;NFAM=27	SVTYPE=BND;POS=58304869;STRANDS=+-:26;CIPOS=-9,8;CIEND=-9,8;CIPOS95=0,0;CIEND95=0,0;MATEID=248507_1;EVENT=248507;SECONDARY;SU=26;PE=0;SR=26;ALG=PROD;AF=0.001604;NSAMP=27;MSQ=21.56;AN=16834;AC=27;NS=8438;AC_Hom=0;AC_Het=27;AC_Hemi=0;MAF=0.00159991;HWE=1;NFAM=27
X	58304690	58304740	X	58305027	58305083	248508	83.41	+	-	BND	LOW	248508_1	N	N[X:58305057[	248508_2	N	]X:58304712]N	SVTYPE=BND;POS=58304712;STRANDS=+-:8;IMPRECISE;CIPOS=-22,28;CIEND=-29,27;CIPOS95=0,0;CIEND95=-1,1;MATEID=248508_2;EVENT=248508;SU=8;PE=0;SR=8;ALG=PROD;AF=0.0003564;NSAMP=6;MSQ=11.18;AN=16834;AC=6;NS=8438;AC_Hom=0;AC_Het=6;AC_Hemi=0;MAF=0.000355534;HWE=1;NFAM=6	SVTYPE=BND;POS=58305057;STRANDS=+-:8;IMPRECISE;CIPOS=-29,27;CIEND=-22,28;CIPOS95=-1,1;CIEND95=0,0;MATEID=248508_1;EVENT=248508;SECONDARY;SU=8;PE=0;SR=8;ALG=PROD;AF=0.0003564;NSAMP=6;MSQ=11.18;AN=16834;AC=6;NS=8438;AC_Hom=0;AC_Het=6;AC_Hemi=0;MAF=0.000355534;HWE=1;NFAM=6
X	58305079	58305096	X	58305413	58305430	248509	105.03	+	-	BND	LOW	248509_1	N	N[X:58305423[	248509_2	N	]X:58305088]N	SVTYPE=BND;POS=58305088;STRANDS=+-:4;CIPOS=-9,8;CIEND=-9,8;CIPOS95=0,0;CIEND95=0,0;MATEID=248509_2;EVENT=248509;SU=4;PE=0;SR=4;ALG=PROD;AF=0.0002376;NSAMP=4;MSQ=19.63;AN=16834;AC=4;NS=8438;AC_Hom=0;AC_Het=5;AC_Hemi=0;MAF=0.000296279;HWE=1;NFAM=4	SVTYPE=BND;POS=58305423;STRANDS=+-:4;CIPOS=-9,8;CIEND=-9,8;CIPOS95=0,0;CIEND95=0,0;MATEID=248509_1;EVENT=248509;SECONDARY;SU=4;PE=0;SR=4;ALG=PROD;AF=0.0002376;NSAMP=4;MSQ=19.63;AN=16834;AC=4;NS=8438;AC_Hom=0;AC_Het=5;AC_Hemi=0;MAF=0.000296279;HWE=1;NFAM=4
X	58305244	58305620	X	58309463	58309650	248511	295.57	+	-	DEL	PASS	248511	N	<DEL>	.	.	.	SVTYPE=DEL;POS=58305253;SVLEN=-4387;END=58309640;STRANDS=+-:10;IMPRECISE;CIPOS=-9,367;CIEND=-177,10;CIPOS95=0,89;CIEND95=-80,2;SU=10;PE=10;SR=0;ALG=PROD;AF=0.0001188;NSAMP=1;MSQ=295.44;AN=16834;AC=2;NS=8438;AC_Hom=2;AC_Het=0;AC_Hemi=0;MAF=0.000118511;HWE=5.92593e-05;NFAM=1	.
X	58305285	58305336	X	58305543	58305594	248510	164.14	+	-	BND	LOW	248510_1	N	N[X:58305570[	248510_2	N	]X:58305311]N	SVTYPE=BND;POS=58305311;STRANDS=+-:10;CIPOS=-26,25;CIEND=-26,25;CIPOS95=0,0;CIEND95=0,0;MATEID=248510_2;EVENT=248510;SU=10;PE=0;SR=10;ALG=PROD;AF=0.0005941;NSAMP=10;MSQ=14.01;AN=16832;AC=10;NS=8437;AC_Hom=0;AC_Het=10;AC_Hemi=0;MAF=0.000592628;HWE=1;NFAM=10	SVTYPE=BND;POS=58305570;STRANDS=+-:10;CIPOS=-26,25;CIEND=-26,25;CIPOS95=0,0;CIEND95=0,0;MATEID=248510_1;EVENT=248510;SECONDARY;SU=10;PE=0;SR=10;ALG=PROD;AF=0.0005941;NSAMP=10;MSQ=14.01;AN=16832;AC=10;NS=8437;AC_Hom=0;AC_Het=10;AC_Hemi=0;MAF=0.000592628;HWE=1;NFAM=10
X	58305945	58305996	X	58306107	58306158	248512	233.91	+	-	BND	LOW	248512_1	N	N[X:58306134[	248512_2	N	]X:58305971]N	SVTYPE=BND;POS=58305971;STRANDS=+-:14;CIPOS=-26,25;CIEND=-26,25;CIPOS95=0,0;CIEND95=0,0;MATEID=248512_2;EVENT=248512;SU=14;PE=0;SR=14;ALG=PROD;AF=0.0008912;NSAMP=15;MSQ=13.21;AN=16832;AC=15;NS=8437;AC_Hom=0;AC_Het=15;AC_Hemi=0;MAF=0.000888942;HWE=1;NFAM=15	SVTYPE=BND;POS=58306134;STRANDS=+-:14;CIPOS=-26,25;CIEND=-26,25;CIPOS95=0,0;CIEND95=0,0;MATEID=248512_1;EVENT=248512;SECONDARY;SU=14;PE=0;SR=14;ALG=PROD;AF=0.0008912;NSAMP=15;MSQ=13.21;AN=16832;AC=15;NS=8437;AC_Hom=0;AC_Het=15;AC_Hemi=0;MAF=0.000888942;HWE=1;NFAM=15
X	58305965	58305982	X	58306349	58306366	248513	131.29	+	-	BND	LOW	248513_1	N	N[X:58306359[	248513_2	N	]X:58305974]N	SVTYPE=BND;POS=58305974;STRANDS=+-:4;CIPOS=-9,8;CIEND=-9,8;CIPOS95=0,0;CIEND95=0,0;MATEID=248513_2;EVENT=248513;SU=4;PE=0;SR=4;ALG=PROD;AF=0.0002971;NSAMP=5;MSQ=24.72;AN=16832;AC=5;NS=8437;AC_Hom=0;AC_Het=5;AC_Hemi=0;MAF=0.000296314;HWE=1;NFAM=5	SVTYPE=BND;POS=58306359;STRANDS=+-:4;CIPOS=-9,8;CIEND=-9,8;CIPOS95=0,0;CIEND95=0,0;MATEID=248513_1;EVENT=248513;SECONDARY;SU=4;PE=0;SR=4;ALG=PROD;AF=0.0002971;NSAMP=5;MSQ=24.72;AN=16832;AC=5;NS=8437;AC_Hom=0;AC_Het=5;AC_Hemi=0;MAF=0.000296314;HWE=1;NFAM=5
X	58306286	58306303	X	58306488	58306505	248514	249.08	+	-	BND	LOW	248514_1	N	N[X:58306498[	248514_2	N	]X:58306295]N	SVTYPE=BND;POS=58306295;STRANDS=+-:4;CIPOS=-9,8;CIEND=-9,8;CIPOS95=0,0;CIEND95=0,0;MATEID=248514_2;EVENT=248514;SU=4;PE=0;SR=4;ALG=PROD;AF=0.0008317;NSAMP=14;MSQ=14.12;AN=16832;AC=14;NS=8437;AC_Hom=0;AC_Het=14;AC_Hemi=0;MAF=0.000829679;HWE=1;NFAM=14	SVTYPE=BND;POS=58306498;STRANDS=+-:4;CIPOS=-9,8;CIEND=-9,8;CIPOS95=0,0;CIEND95=0,0;MATEID=248514_1;EVENT=248514;SECONDARY;SU=4;PE=0;SR=4;ALG=PROD;AF=0.0008317;NSAMP=14;MSQ=14.12;AN=16832;AC=14;NS=8437;AC_Hom=0;AC_Het=14;AC_Hemi=0;MAF=0.000829679;HWE=1;NFAM=14
X	58306286	58306343	X	58306661	58306714	248515	105.7	+	-	BND	LOW	248515_1	N	N[X:58306687[	248515_2	N	]X:58306315]N	SVTYPE=BND;POS=58306315;STRANDS=+-:8;CIPOS=-29,28;CIEND=-25,28;CIPOS95=0,0;CIEND95=0,0;MATEID=248515_2;EVENT=248515;SU=8;PE=0;SR=8;ALG=PROD;AF=0.0002971;NSAMP=5;MSQ=18.79;RETAINED;AN=16832;AC=5;NS=8437;AC_Hom=0;AC_Het=5;AC_Hemi=0;MAF=0.000296314;HWE=1;NFAM=5	SVTYPE=BND;POS=58306687;STRANDS=+-:8;CIPOS=-25,28;CIEND=-29,28;CIPOS95=0,0;CIEND95=0,0;MATEID=248515_1;EVENT=248515;SECONDARY;SU=8;PE=0;SR=8;ALG=PROD;AF=0.0002971;NSAMP=5;MSQ=18.79;RETAINED;AN=16832;AC=5;NS=8437;AC_Hom=0;AC_Het=5;AC_Hemi=0;MAF=0.000296314;HWE=1;NFAM=5
X	58307237	58307254	X	58307623	58307640	248517	25.2	+	-	BND	LOW	248517_1	N	N[X:58307633[	248517_2	N	]X:58307246]N	SVTYPE=BND;POS=58307246;STRANDS=+-:4;CIPOS=-9,8;CIEND=-9,8;CIPOS95=0,0;CIEND95=0,0;MATEID=248517_2;EVENT=248517;SU=4;PE=0;SR=4;ALG=PROD;AF=0.0001188;NSAMP=2;MSQ=7.02;AN=16832;AC=2;NS=8437;AC_Hom=0;AC_Het=2;AC_Hemi=0;MAF=0.000118526;HWE=1;NFAM=2	SVTYPE=BND;POS=58307633;STRANDS=+-:4;CIPOS=-9,8;CIEND=-9,8;CIPOS95=0,0;CIEND95=0,0;MATEID=248517_1;EVENT=248517;SECONDARY;SU=4;PE=0;SR=4;ALG=PROD;AF=0.0001188;NSAMP=2;MSQ=7.02;AN=16832;AC=2;NS=8437;AC_Hom=0;AC_Het=2;AC_Hemi=0;MAF=0.000118526;HWE=1;NFAM=2
X	58308211	58308226	X	58308528	58308545	248518	69.05	+	-	BND	LOW	248518_1	N	N[X:58308538[	248518_2	N	]X:58308218]N	SVTYPE=BND;POS=58308218;STRANDS=+-:4;IMPRECISE;CIPOS=-7,8;CIEND=-9,8;CIPOS95=-1,3;CIEND95=0,0;MATEID=248518_2;EVENT=248518;SU=4;PE=0;SR=4;ALG=PROD;AF=0.0002971;NSAMP=5;MSQ=10.49;AN=16832;AC=5;NS=8437;AC_Hom=0;AC_Het=5;AC_Hemi=0;MAF=0.000296314;HWE=1;NFAM=5	SVTYPE=BND;POS=58308538;STRANDS=+-:4;IMPRECISE;CIPOS=-9,8;CIEND=-7,8;CIPOS95=0,0;CIEND95=-1,3;MATEID=248518_1;EVENT=248518;SECONDARY;SU=4;PE=0;SR=4;ALG=PROD;AF=0.0002971;NSAMP=5;MSQ=10.49;AN=16832;AC=5;NS=8437;AC_Hom=0;AC_Het=5;AC_Hemi=0;MAF=0.000296314;HWE=1;NFAM=5
X	58309508	58309525	X	58309715	58309732	248519	272.93	+	-	BND	LOW	248519_1	N	N[X:58309725[	248519_2	N	]X:58309517]N	SVTYPE=BND;POS=58309517;STRANDS=+-:4;CIPOS=-9,8;CIEND=-9,8;CIPOS95=0,0;CIEND95=0,0;MATEID=248519_2;EVENT=248519;SU=4;PE=0;SR=4;ALG=PROD;AF=0.0008911;NSAMP=15;MSQ=15.31;AN=16834;AC=15;NS=8438;AC_Hom=0;AC_Het=15;AC_Hemi=0;MAF=0.000888836;HWE=1;NFAM=15	SVTYPE=BND;POS=58309725;STRANDS=+-:4;CIPOS=-9,8;CIEND=-9,8;CIPOS95=0,0;CIEND95=0,0;MATEID=248519_1;EVENT=248519;SECONDARY;SU=4;PE=0;SR=4;ALG=PROD;AF=0.0008911;NSAMP=15;MSQ=15.31;AN=16834;AC=15;NS=8438;AC_Hom=0;AC_Het=15;AC_Hemi=0;MAF=0.000888836;HWE=1;NFAM=15
X	58309510	58309527	X	58309938	58309954	248520	70.01	+	-	BND	LOW	248520_1	N	N[X:58309948[	248520_2	N	]X:58309519]N	SVTYPE=BND;POS=58309519;STRANDS=+-:4;IMPRECISE;CIPOS=-9,8;CIEND=-9,7;CIPOS95=0,0;CIEND95=-1,0;MATEID=248520_2;EVENT=248520;SU=4;PE=0;SR=4;ALG=PROD;AF=0.0002376;NSAMP=4;MSQ=15.97;RETAINED;AN=16834;AC=4;NS=8438;AC_Hom=0;AC_Het=4;AC_Hemi=0;MAF=0.000237023;HWE=1;NFAM=4	SVTYPE=BND;POS=58309948;STRANDS=+-:4;IMPRECISE;CIPOS=-9,7;CIEND=-9,8;CIPOS95=-1,0;CIEND95=0,0;MATEID=248520_1;EVENT=248520;SECONDARY;SU=4;PE=0;SR=4;ALG=PROD;AF=0.0002376;NSAMP=4;MSQ=15.97;RETAINED;AN=16834;AC=4;NS=8438;AC_Hom=0;AC_Het=4;AC_Hemi=0;MAF=0.000237023;HWE=1;NFAM=4
X	58309941	58310093	X	58310137	58310286	248522	467.91	+	-	BND	LOW	248522_1	N	N[X:58310239[	248522_2	N	]X:58310045]N	SVTYPE=BND;POS=58310045;STRANDS=+-:21;IMPRECISE;CIPOS=-104,48;CIEND=-101,48;CIPOS95=-74,48;CIEND95=-71,48;MATEID=248522_2;EVENT=248522;SU=21;PE=0;SR=21;ALG=SUM;AF=0.00196;NSAMP=33;MSQ=12.07;AN=16834;AC=33;NS=8438;AC_Hom=0;AC_Het=33;AC_Hemi=0;MAF=0.00195544;HWE=1;NFAM=33	SVTYPE=BND;POS=58310239;STRANDS=+-:21;IMPRECISE;CIPOS=-101,48;CIEND=-104,48;CIPOS95=-71,48;CIEND95=-74,48;MATEID=248522_1;EVENT=248522;SECONDARY;SU=21;PE=0;SR=21;ALG=SUM;AF=0.00196;NSAMP=33;MSQ=12.07;AN=16834;AC=33;NS=8438;AC_Hom=0;AC_Het=33;AC_Hemi=0;MAF=0.00195544;HWE=1;NFAM=33
X	58310720	58310737	X	58310912	58310929	248523	275.8	+	-	BND	LOW	248523_1	N	N[X:58310922[	248523_2	N	]X:58310729]N	SVTYPE=BND;POS=58310729;STRANDS=+-:4;CIPOS=-9,8;CIEND=-9,8;CIPOS95=0,0;CIEND95=0,0;MATEID=248523_2;EVENT=248523;SU=4;PE=0;SR=4;ALG=PROD;AF=0.00101;NSAMP=17;MSQ=14.19;AN=16834;AC=17;NS=8438;AC_Hom=0;AC_Het=17;AC_Hemi=0;MAF=0.00100735;HWE=1;NFAM=17	SVTYPE=BND;POS=58310922;STRANDS=+-:4;CIPOS=-9,8;CIEND=-9,8;CIPOS95=0,0;CIEND95=0,0;MATEID=248523_1;EVENT=248523;SECONDARY;SU=4;PE=0;SR=4;ALG=PROD;AF=0.00101;NSAMP=17;MSQ=14.19;AN=16834;AC=17;NS=8438;AC_Hom=0;AC_Het=17;AC_Hemi=0;MAF=0.00100735;HWE=1;NFAM=17
X	58310939	58310956	X	58311131	58311148	248524	120.16	+	-	BND	LOW	248524_1	N	N[X:58311141[	248524_2	N	]X:58310948]N	SVTYPE=BND;POS=58310948;STRANDS=+-:4;CIPOS=-9,8;CIEND=-9,8;CIPOS95=0,0;CIEND95=0,0;MATEID=248524_2;EVENT=248524;SU=4;PE=0;SR=4;ALG=PROD;AF=0.0005346;NSAMP=9;MSQ=9.98;AN=16834;AC=9;NS=8438;AC_Hom=0;AC_Het=9;AC_Hemi=0;MAF=0.000533302;HWE=1;NFAM=9	SVTYPE=BND;POS=58311141;STRANDS=+-:4;CIPOS=-9,8;CIEND=-9,8;CIPOS95=0,0;CIEND95=0,0;MATEID=248524_1;EVENT=248524;SECONDARY;SU=4;PE=0;SR=4;ALG=PROD;AF=0.0005346;NSAMP=9;MSQ=9.98;AN=16834;AC=9;NS=8438;AC_Hom=0;AC_Het=9;AC_Hemi=0;MAF=0.000533302;HWE=1;NFAM=9
X	58312231	58312248	X	58312648	58312665	248525	16.07	+	-	BND	LOW	248525_1	N	N[X:58312658[	248525_2	N	]X:58312240]N	SVTYPE=BND;POS=58312240;STRANDS=+-:4;CIPOS=-9,8;CIEND=-9,8;CIPOS95=0,0;CIEND95=0,0;MATEID=248525_2;EVENT=248525;SU=4;PE=0;SR=4;ALG=PROD;AF=5.94e-05;NSAMP=1;MSQ=14.92;AN=16834;AC=1;NS=8438;AC_Hom=0;AC_Het=1;AC_Hemi=0;MAF=5.92557e-05;HWE=1;NFAM=1	SVTYPE=BND;POS=58312658;STRANDS=+-:4;CIPOS=-9,8;CIEND=-9,8;CIPOS95=0,0;CIEND95=0,0;MATEID=248525_1;EVENT=248525;SECONDARY;SU=4;PE=0;SR=4;ALG=PROD;AF=5.94e-05;NSAMP=1;MSQ=14.92;AN=16834;AC=1;NS=8438;AC_Hom=0;AC_Het=1;AC_Hemi=0;MAF=5.92557e-05;HWE=1;NFAM=1
X	58313947	58313987	X	58314149	58314166	248526	576.74	+	-	BND	LOW	248526_1	N	N[X:58314159[	248526_2	N	]X:58313957]N	SVTYPE=BND;POS=58313957;STRANDS=+-:20;CIPOS=-10,30;CIEND=-9,8;CIPOS95=0,0;CIEND95=0,0;MATEID=248526_2;EVENT=248526;SU=20;PE=0;SR=20;ALG=PROD;AF=0.00196;NSAMP=33;MSQ=15.52;AN=16834;AC=33;NS=8438;AC_Hom=0;AC_Het=33;AC_Hemi=0;MAF=0.00195544;HWE=1;NFAM=33	SVTYPE=BND;POS=58314159;STRANDS=+-:20;CIPOS=-9,8;CIEND=-10,30;CIPOS95=0,0;CIEND95=0,0;MATEID=248526_1;EVENT=248526;SECONDARY;SU=20;PE=0;SR=20;ALG=PROD;AF=0.00196;NSAMP=33;MSQ=15.52;AN=16834;AC=33;NS=8438;AC_Hom=0;AC_Het=33;AC_Hemi=0;MAF=0.00195544;HWE=1;NFAM=33
X	58314165	58314176	X	58314584	58314595	248527	88.95	+	-	BND	LOW	248527_1	N	N[X:58314591[	248527_2	N	]X:58314171]N	SVTYPE=BND;POS=58314171;STRANDS=+-:6;CIPOS=-6,5;CIEND=-6,5;CIPOS95=0,0;CIEND95=0,0;MATEID=248527_2;EVENT=248527;SU=6;PE=0;SR=6;ALG=PROD;AF=0.0001188;NSAMP=2;MSQ=40.42;AN=16834;AC=2;NS=8438;AC_Hom=0;AC_Het=2;AC_Hemi=0;MAF=0.000118511;HWE=1;NFAM=2	SVTYPE=BND;POS=58314591;STRANDS=+-:6;CIPOS=-6,5;CIEND=-6,5;CIPOS95=0,0;CIEND95=0,0;MATEID=248527_1;EVENT=248527;SECONDARY;SU=6;PE=0;SR=6;ALG=PROD;AF=0.0001188;NSAMP=2;MSQ=40.42;AN=16834;AC=2;NS=8438;AC_Hom=0;AC_Het=2;AC_Hemi=0;MAF=0.000118511;HWE=1;NFAM=2
X	58314516	58314536	X	58314917	58314937	248528	54.43	+	-	BND	LOW	248528_1	N	N[X:58314928[	248528_2	N	]X:58314526]N	SVTYPE=BND;POS=58314526;STRANDS=+-:5;CIPOS=-10,10;CIEND=-10,10;CIPOS95=0,0;CIEND95=0,0;MATEID=248528_2;EVENT=248528;SU=5;PE=0;SR=5;ALG=PROD;AF=5.94e-05;NSAMP=1;MSQ=53.85;AN=16834;AC=1;NS=8438;AC_Hom=0;AC_Het=1;AC_Hemi=0;MAF=5.92557e-05;HWE=1;NFAM=1	SVTYPE=BND;POS=58314928;STRANDS=+-:5;CIPOS=-10,10;CIEND=-10,10;CIPOS95=0,0;CIEND95=0,0;MATEID=248528_1;EVENT=248528;SECONDARY;SU=5;PE=0;SR=5;ALG=PROD;AF=5.94e-05;NSAMP=1;MSQ=53.85;AN=16834;AC=1;NS=8438;AC_Hom=0;AC_Het=1;AC_Hemi=0;MAF=5.92557e-05;HWE=1;NFAM=1
X	58314843	58314860	X	58315253	58315270	248530	42.21	+	-	BND	LOW	248530_1	N	N[X:58315263[	248530_2	N	]X:58314852]N	SVTYPE=BND;POS=58314852;STRANDS=+-:4;CIPOS=-9,8;CIEND=-9,8;CIPOS95=0,0;CIEND95=0,0;MATEID=248530_2;EVENT=248530;SU=4;PE=0;SR=4;ALG=PROD;AF=0.0001188;NSAMP=2;MSQ=19.46;AN=16834;AC=2;NS=8438;AC_Hom=0;AC_Het=2;AC_Hemi=0;MAF=0.000118511;HWE=1;NFAM=2	SVTYPE=BND;POS=58315263;STRANDS=+-:4;CIPOS=-9,8;CIEND=-9,8;CIPOS95=0,0;CIEND95=0,0;MATEID=248530_1;EVENT=248530;SECONDARY;SU=4;PE=0;SR=4;ALG=PROD;AF=0.0001188;NSAMP=2;MSQ=19.46;AN=16834;AC=2;NS=8438;AC_Hom=0;AC_Het=2;AC_Hemi=0;MAF=0.000118511;HWE=1;NFAM=2
X	58314857	58314877	X	58315037	58315057	248529	146.05	+	-	BND	LOW	248529_1	N	N[X:58315048[	248529_2	N	]X:58314867]N	SVTYPE=BND;POS=58314867;STRANDS=+-:5;CIPOS=-10,10;CIEND=-10,10;CIPOS95=0,0;CIEND95=0,0;MATEID=248529_2;EVENT=248529;SU=5;PE=0;SR=5;ALG=PROD;AF=0.0005346;NSAMP=9;MSQ=12.69;AN=16834;AC=9;NS=8438;AC_Hom=0;AC_Het=9;AC_Hemi=0;MAF=0.000533302;HWE=1;NFAM=9	SVTYPE=BND;POS=58315048;STRANDS=+-:5;CIPOS=-10,10;CIEND=-10,10;CIPOS95=0,0;CIEND95=0,0;MATEID=248529_1;EVENT=248529;SECONDARY;SU=5;PE=0;SR=5;ALG=PROD;AF=0.0005346;NSAMP=9;MSQ=12.69;AN=16834;AC=9;NS=8438;AC_Hom=0;AC_Het=9;AC_Hemi=0;MAF=0.000533302;HWE=1;NFAM=9
X	58315201	58315218	X	58315611	58315629	248532	56.77	+	-	BND	LOW	248532_1	N	N[X:58315622[	248532_2	N	]X:58315210]N	SVTYPE=BND;POS=58315210;STRANDS=+-:4;IMPRECISE;CIPOS=-9,8;CIEND=-10,8;CIPOS95=0,0;CIEND95=-1,0;MATEID=248532_2;EVENT=248532;SU=4;PE=0;SR=4;ALG=PROD;AF=0.0002376;NSAMP=4;MSQ=12.48;AN=16834;AC=4;NS=8438;AC_Hom=0;AC_Het=4;AC_Hemi=0;MAF=0.000237023;HWE=1;NFAM=4	SVTYPE=BND;POS=58315622;STRANDS=+-:4;IMPRECISE;CIPOS=-10,8;CIEND=-9,8;CIPOS95=-1,0;CIEND95=0,0;MATEID=248532_1;EVENT=248532;SECONDARY;SU=4;PE=0;SR=4;ALG=PROD;AF=0.0002376;NSAMP=4;MSQ=12.48;AN=16834;AC=4;NS=8438;AC_Hom=0;AC_Het=4;AC_Hemi=0;MAF=0.000237023;HWE=1;NFAM=4
X	58315212	58315268	X	58315402	58315459	248531	246.2	+	-	BND	LOW	248531_1	N	N[X:58315432[	248531_2	N	]X:58315240]N	SVTYPE=BND;POS=58315240;STRANDS=+-:8;CIPOS=-28,28;CIEND=-29,28;CIPOS95=0,0;CIEND95=0,0;MATEID=248531_2;EVENT=248531;SU=8;PE=0;SR=8;ALG=PROD;AF=0.001247;NSAMP=21;MSQ=9.22;AN=16834;AC=21;NS=8438;AC_Hom=0;AC_Het=21;AC_Hemi=0;MAF=0.00124437;HWE=1;NFAM=21	SVTYPE=BND;POS=58315432;STRANDS=+-:8;CIPOS=-29,28;CIEND=-28,28;CIPOS95=0,0;CIEND95=0,0;MATEID=248531_1;EVENT=248531;SECONDARY;SU=8;PE=0;SR=8;ALG=PROD;AF=0.001247;NSAMP=21;MSQ=9.22;AN=16834;AC=21;NS=8438;AC_Hom=0;AC_Het=21;AC_Hemi=0;MAF=0.00124437;HWE=1;NFAM=21
X	58315344	58315361	X	58315758	58315775	248533	59.64	+	-	BND	LOW	248533_1	N	N[X:58315768[	248533_2	N	]X:58315353]N	SVTYPE=BND;POS=58315353;STRANDS=+-:4;CIPOS=-9,8;CIEND=-9,8;CIPOS95=0,0;CIEND95=0,0;MATEID=248533_2;EVENT=248533;SU=4;PE=0;SR=4;ALG=PROD;AF=0.0001188;NSAMP=2;MSQ=25.53;AN=16834;AC=2;NS=8438;AC_Hom=0;AC_Het=2;AC_Hemi=0;MAF=0.000118511;HWE=1;NFAM=2	SVTYPE=BND;POS=58315768;STRANDS=+-:4;CIPOS=-9,8;CIEND=-9,8;CIPOS95=0,0;CIEND95=0,0;MATEID=248533_1;EVENT=248533;SECONDARY;SU=4;PE=0;SR=4;ALG=PROD;AF=0.0001188;NSAMP=2;MSQ=25.53;AN=16834;AC=2;NS=8438;AC_Hom=0;AC_Het=2;AC_Hemi=0;MAF=0.000118511;HWE=1;NFAM=2
X	58318003	58318014	X	58318198	58318209	248534	293.75	+	-	BND	LOW	248534_1	N	N[X:58318205[	248534_2	N	]X:58318009]N	SVTYPE=BND;POS=58318009;STRANDS=+-:6;CIPOS=-6,5;CIEND=-6,5;CIPOS95=0,0;CIEND95=0,0;MATEID=248534_2;EVENT=248534;SU=6;PE=0;SR=6;ALG=PROD;AF=0.001069;NSAMP=18;MSQ=14.03;AN=16834;AC=18;NS=8438;AC_Hom=0;AC_Het=18;AC_Hemi=0;MAF=0.0010666;HWE=1;NFAM=18	SVTYPE=BND;POS=58318205;STRANDS=+-:6;CIPOS=-6,5;CIEND=-6,5;CIPOS95=0,0;CIEND95=0,0;MATEID=248534_1;EVENT=248534;SECONDARY;SU=6;PE=0;SR=6;ALG=PROD;AF=0.001069;NSAMP=18;MSQ=14.03;AN=16834;AC=18;NS=8438;AC_Hom=0;AC_Het=18;AC_Hemi=0;MAF=0.0010666;HWE=1;NFAM=18
X	58319843	58320328	X	58342612	58343100	290383	14626.7	-	+	BND	LOW	290383_1	N	]X:58342622]N	290383_2	N	N[X:58320319[	SVTYPE=BND;POS=58320319;STRANDS=-+:5;IMPRECISE;CIPOS=-475,10;CIEND=-10,478;CIPOS95=-168,0;CIEND95=0,168;MATEID=290383_2;EVENT=290383;SU=5;PE=5;SR=0;ALG=PROD;AF=0.02887;NSAMP=469;MSQ=29.33;AN=16834;AC=486;NS=8438;AC_Hom=34;AC_Het=453;AC_Hemi=0;MAF=0.0288575;HWE=0.000646402;NFAM=467	SVTYPE=BND;POS=58342622;STRANDS=-+:5;IMPRECISE;CIPOS=-10,478;CIEND=-475,10;CIPOS95=0,168;CIEND95=-168,0;MATEID=290383_1;EVENT=290383;SECONDARY;SU=5;PE=5;SR=0;ALG=PROD;AF=0.02887;NSAMP=469;MSQ=29.33;AN=16834;AC=486;NS=8438;AC_Hom=34;AC_Het=453;AC_Hemi=0;MAF=0.0288575;HWE=0.000646402;NFAM=467
X	58322671	58322897	X	58323583	58323974	290384	2396.52	-	+	BND	LOW	290384_1	N	]X:58323593]N	290384_2	N	N[X:58322888[	SVTYPE=BND;POS=58322888;STRANDS=-+:8;IMPRECISE;CIPOS=-216,10;CIEND=-10,381;CIPOS95=-108,2;CIEND95=-2,108;MATEID=290384_2;EVENT=290384;SU=8;PE=8;SR=0;ALG=PROD;AF=0.01242;NSAMP=208;MSQ=9;AN=16834;AC=209;NS=8438;AC_Hom=2;AC_Het=208;AC_Hemi=0;MAF=0.0124437;HWE=1;NFAM=208	SVTYPE=BND;POS=58323593;STRANDS=-+:8;IMPRECISE;CIPOS=-10,381;CIEND=-216,10;CIPOS95=-2,108;CIEND95=-108,2;MATEID=290384_1;EVENT=290384;SECONDARY;SU=8;PE=8;SR=0;ALG=PROD;AF=0.01242;NSAMP=208;MSQ=9;AN=16834;AC=209;NS=8438;AC_Hom=2;AC_Het=208;AC_Hemi=0;MAF=0.0124437;HWE=1;NFAM=208
X	58322931	58322938	X	58335952	58335967	290386	195.57	-	+	DUP	PASS	290386	N	<DUP>	.	.	.	SVTYPE=DUP;POS=58322936;SVLEN=13021;END=58335957;STRANDS=-+:17;CIPOS=-5,2;CIEND=-5,10;CIPOS95=0,0;CIEND95=0,0;SU=17;PE=11;SR=6;ALG=PROD;AF=5.94e-05;NSAMP=1;MSQ=161.08;AN=16834;AC=1;NS=8438;AC_Hom=0;AC_Het=1;AC_Hemi=0;MAF=5.92557e-05;HWE=1;NFAM=1	.
X	58323005	58323050	X	58326079	58326132	290385	22618.1	-	+	DUP	PASS	290385	N	<DUP>	.	.	.	SVTYPE=DUP;POS=58323041;SVLEN=3047;END=58326088;STRANDS=-+:2159;IMPRECISE;CIPOS=-36,9;CIEND=-9,44;CIPOS95=-1,1;CIEND95=-1,1;SU=2159;PE=2159;SR=0;ALG=PROD;AF=0.02168;NSAMP=253;MSQ=89.18;AN=16834;AC=365;NS=8438;AC_Hom=224;AC_Het=141;AC_Hemi=0;MAF=0.0216283;HWE=0;NFAM=250	.
X	58323557	58324009	X	58323771	58324116	248535	433.94	+	-	BND	LOW	248535_1	N	N[X:58324081[	248535_2	N	]X:58323605]N	SVTYPE=BND;POS=58323605;STRANDS=+-:12;IMPRECISE;CIPOS=-48,404;CIEND=-309,36;CIPOS95=-48,79;CIEND95=-87,36;MATEID=248535_2;EVENT=248535;SU=12;PE=12;SR=0;ALG=PROD;AF=0.0008317;NSAMP=14;MSQ=29.33;AN=16834;AC=14;NS=8438;AC_Hom=0;AC_Het=14;AC_Hemi=0;MAF=0.00082958;HWE=1;NFAM=14	SVTYPE=BND;POS=58324081;STRANDS=+-:12;IMPRECISE;CIPOS=-309,36;CIEND=-48,404;CIPOS95=-87,36;CIEND95=-48,79;MATEID=248535_1;EVENT=248535;SECONDARY;SU=12;PE=12;SR=0;ALG=PROD;AF=0.0008317;NSAMP=14;MSQ=29.33;AN=16834;AC=14;NS=8438;AC_Hom=0;AC_Het=14;AC_Hemi=0;MAF=0.00082958;HWE=1;NFAM=14
X	58331586	58331633	X	58331681	58331722	248536	488.09	+	-	DEL	PASS	248536	N	<DEL>	.	.	.	SVTYPE=DEL;POS=58331610;SVLEN=-91;END=58331701;STRANDS=+-:16;CIPOS=-24,23;CIEND=-20,21;CIPOS95=0,0;CIEND95=0,0;SU=16;PE=0;SR=16;ALG=PROD;AF=0.0001783;NSAMP=2;MSQ=238.07;AN=16830;AC=3;NS=8436;AC_Hom=2;AC_Het=1;AC_Hemi=0;MAF=0.000177809;HWE=0.00017782;NFAM=1	.
X	58334147	58334164	X	58334446	58334463	248537	70.99	+	-	BND	LOW	248537_1	N	N[X:58334456[	248537_2	N	]X:58334156]N	SVTYPE=BND;POS=58334156;STRANDS=+-:4;CIPOS=-9,8;CIEND=-9,8;CIPOS95=0,0;CIEND95=0,0;MATEID=248537_2;EVENT=248537;SU=4;PE=0;SR=4;ALG=PROD;AF=0.0002376;NSAMP=4;MSQ=12.28;AN=16834;AC=4;NS=8438;AC_Hom=0;AC_Het=4;AC_Hemi=0;MAF=0.000237023;HWE=1;NFAM=4	SVTYPE=BND;POS=58334456;STRANDS=+-:4;CIPOS=-9,8;CIEND=-9,8;CIPOS95=0,0;CIEND95=0,0;MATEID=248537_1;EVENT=248537;SECONDARY;SU=4;PE=0;SR=4;ALG=PROD;AF=0.0002376;NSAMP=4;MSQ=12.28;AN=16834;AC=4;NS=8438;AC_Hom=0;AC_Het=4;AC_Hemi=0;MAF=0.000237023;HWE=1;NFAM=4
X	58338667	58338726	X	58338968	58339027	248538	887.67	+	-	DEL	PASS	248538	N	<DEL>	.	.	.	SVTYPE=DEL;POS=58338696;SVLEN=-302;END=58338998;STRANDS=+-:10;IMPRECISE;CIPOS=-29,30;CIEND=-30,29;CIPOS95=-1,1;CIEND95=-1,1;SU=10;PE=7;SR=3;ALG=PROD;AF=0.000297;NSAMP=3;MSQ=292.2;RETAINED;AN=16834;AC=5;NS=8438;AC_Hom=4;AC_Het=1;AC_Hemi=0;MAF=0.000296279;HWE=5.26811e-08;NFAM=3	.
X	58343952	58344009	X	58359103	58359160	317846	87151.2	+	+	BND	LOW	317846_1	N	N]X:58359132]	317846_2	N	N]X:58343981]	SVTYPE=BND;POS=58343981;STRANDS=++:8;CIPOS=-29,28;CIEND=-29,28;CIPOS95=0,0;CIEND95=0,0;MATEID=317846_2;EVENT=317846;SU=8;PE=0;SR=8;ALG=PROD;AF=0.1245;NSAMP=2096;MSQ=41.07;AN=16834;AC=2096;NS=8438;AC_Hom=0;AC_Het=2100;AC_Hemi=0;MAF=0.124437;HWE=0;NFAM=1924	SVTYPE=BND;POS=58359132;STRANDS=++:8;CIPOS=-29,28;CIEND=-29,28;CIPOS95=0,0;CIEND95=0,0;MATEID=317846_1;EVENT=317846;SECONDARY;SU=8;PE=0;SR=8;ALG=PROD;AF=0.1245;NSAMP=2096;MSQ=41.07;AN=16834;AC=2096;NS=8438;AC_Hom=0;AC_Het=2100;AC_Hemi=0;MAF=0.124437;HWE=0;NFAM=1924
X	58345074	58345076	X	58345449	58345451	290387	18760.3	-	+	BND	LOW	290387_1	N	]X:58345450]N	290387_2	N	N[X:58345076[	SVTYPE=BND;POS=58345076;STRANDS=-+:1024;CIPOS=-1,1;CIEND=-1,1;CIPOS95=0,0;CIEND95=0,0;MATEID=290387_2;EVENT=290387;SU=1024;PE=451;SR=573;ALG=PROD;AF=0.01307;NSAMP=188;MSQ=98.95;AN=16830;AC=220;NS=8436;AC_Hom=64;AC_Het=156;AC_Hemi=0;MAF=0.0130394;HWE=7.64976e-36;NFAM=186	SVTYPE=BND;POS=58345450;STRANDS=-+:1024;CIPOS=-1,1;CIEND=-1,1;CIPOS95=0,0;CIEND95=0,0;MATEID=290387_1;EVENT=290387;SECONDARY;SU=1024;PE=451;SR=573;ALG=PROD;AF=0.01307;NSAMP=188;MSQ=98.95;AN=16830;AC=220;NS=8436;AC_Hom=64;AC_Het=156;AC_Hemi=0;MAF=0.0130394;HWE=7.64976e-36;NFAM=186
X	58345103	58345118	X	58345579	58345599	248540	306.44	+	-	BND	PASS	248540_1	N	N[X:58345590[	248540_2	N	]X:58345108]N	SVTYPE=BND;POS=58345108;STRANDS=+-:12;IMPRECISE;CIPOS=-5,10;CIEND=-10,10;CIPOS95=-1,1;CIEND95=-1,0;MATEID=248540_2;EVENT=248540;SU=12;PE=10;SR=2;ALG=PROD;AF=5.94e-05;NSAMP=1;MSQ=299.7;AN=16834;AC=1;NS=8438;AC_Hom=0;AC_Het=1;AC_Hemi=0;MAF=5.92557e-05;HWE=1;NFAM=1	SVTYPE=BND;POS=58345590;STRANDS=+-:12;IMPRECISE;CIPOS=-10,10;CIEND=-5,10;CIPOS95=-1,0;CIEND95=-1,1;MATEID=248540_1;EVENT=248540;SECONDARY;SU=12;PE=10;SR=2;ALG=PROD;AF=5.94e-05;NSAMP=1;MSQ=299.7;AN=16834;AC=1;NS=8438;AC_Hom=0;AC_Het=1;AC_Hemi=0;MAF=5.92557e-05;HWE=1;NFAM=1
X	58351878	58351895	X	58351971	58351988	248541	362.19	+	-	DEL	PASS	248541	N	<DEL>	.	.	.	SVTYPE=DEL;POS=58351887;SVLEN=-93;END=58351980;STRANDS=+-:4;CIPOS=-9,8;CIEND=-9,8;CIPOS95=0,0;CIEND95=0,0;SU=4;PE=0;SR=4;ALG=PROD;AF=5.94e-05;NSAMP=1;MSQ=347.67;AN=16834;AC=1;NS=8438;AC_Hom=0;AC_Het=1;AC_Hemi=0;MAF=5.92557e-05;HWE=1;NFAM=1	.
X	58356905	58356925	X	58361703	58361722	317847	83.41	+	+	INV	LOW	317847	N	<INV>	.	.	.	SVTYPE=INV;POS=58356915;SVLEN=4798;END=58361713;STRANDS=++:2,--:2;IMPRECISE;CIPOS=-10,10;CIEND=-10,9;CIPOS95=-3,3;CIEND95=-3,1;SU=4;PE=3;SR=1;ALG=PROD;AF=0.0001782;NSAMP=2;MSQ=39.12;AN=16834;AC=3;NS=8438;AC_Hom=2;AC_Het=1;AC_Hemi=0;MAF=0.000177767;HWE=0.000177778;NFAM=2	.
X	58356986	58357006	X	58361780	58361789	317848	77.77	-	-	BND	LOW	317848_1	N	[X:58361781[N	317848_2	N	[X:58356997[N	SVTYPE=BND;POS=58356997;STRANDS=--:5;IMPRECISE;CIPOS=-10,10;CIEND=0,9;CIPOS95=-1,1;CIEND95=0,3;MATEID=317848_2;EVENT=317848;SU=5;PE=3;SR=2;ALG=PROD;AF=5.94e-05;NSAMP=1;MSQ=75.87;AN=16834;AC=1;NS=8438;AC_Hom=0;AC_Het=1;AC_Hemi=0;MAF=5.92557e-05;HWE=1;NFAM=1	SVTYPE=BND;POS=58361781;STRANDS=--:5;IMPRECISE;CIPOS=0,9;CIEND=-10,10;CIPOS95=0,3;CIEND95=-1,1;MATEID=317848_1;EVENT=317848;SECONDARY;SU=5;PE=3;SR=2;ALG=PROD;AF=5.94e-05;NSAMP=1;MSQ=75.87;AN=16834;AC=1;NS=8438;AC_Hom=0;AC_Het=1;AC_Hemi=0;MAF=5.92557e-05;HWE=1;NFAM=1
X	58357846	58357866	X	58360793	58360812	317849	50.65	+	+	INV	LOW	317849	N	<INV>	.	.	.	SVTYPE=INV;POS=58357856;SVLEN=2947;END=58360803;STRANDS=++:3,--:1;IMPRECISE;CIPOS=-10,10;CIEND=-10,9;CIPOS95=-3,3;CIEND95=-3,3;SU=4;PE=3;SR=1;ALG=PROD;AF=0.0001782;NSAMP=3;MSQ=16.05;AN=16834;AC=3;NS=8438;AC_Hom=0;AC_Het=3;AC_Hemi=0;MAF=0.000177767;HWE=1;NFAM=3	.
X	58358434	58358622	X	58360333	58360730	317850	112.94	+	+	BND	LOW	317850_1	N	N]X:58360363]	317850_2	N	N]X:58358464]	SVTYPE=BND;POS=58358464;STRANDS=++:8;IMPRECISE;CIPOS=-30,158;CIEND=-30,367;CIPOS95=-30,31;CIEND95=-30,59;MATEID=317850_2;EVENT=317850;SU=8;PE=8;SR=0;ALG=PROD;AF=0.0002376;NSAMP=4;MSQ=27.18;AN=16832;AC=4;NS=8437;AC_Hom=0;AC_Het=4;AC_Hemi=0;MAF=0.000237051;HWE=1;NFAM=4	SVTYPE=BND;POS=58360363;STRANDS=++:8;IMPRECISE;CIPOS=-30,367;CIEND=-30,158;CIPOS95=-30,59;CIEND95=-30,31;MATEID=317850_1;EVENT=317850;SECONDARY;SU=8;PE=8;SR=0;ALG=PROD;AF=0.0002376;NSAMP=4;MSQ=27.18;AN=16832;AC=4;NS=8437;AC_Hom=0;AC_Het=4;AC_Hemi=0;MAF=0.000237051;HWE=1;NFAM=4
X	58359726	58359951	X	58362075	58362299	248542	1107.55	+	-	DEL	PASS	248542	N	<DEL>	.	.	.	SVTYPE=DEL;POS=58359751;SVLEN=-2518;END=58362269;STRANDS=+-:34;IMPRECISE;CIPOS=-25,200;CIEND=-194,30;CIPOS95=-21,21;CIEND95=-25,25;SU=34;PE=34;SR=0;ALG=PROD;AF=0.0001782;NSAMP=2;MSQ=552.71;AN=16834;AC=3;NS=8438;AC_Hom=2;AC_Het=1;AC_Hemi=0;MAF=0.000177767;HWE=0.000177778;NFAM=1	.
X	58361219	58361340	X	58370996	58371015	317851	50.08	+	+	BND	LOW	317851_1	N	N]X:58371000]	317851_2	N	N]X:58361227]	SVTYPE=BND;POS=58361227;STRANDS=++:4;IMPRECISE;CIPOS=-8,113;CIEND=-4,15;CIPOS95=-2,77;CIEND95=-10,9;MATEID=317851_2;EVENT=317851;SU=4;PE=4;SR=0;ALG=PROD;AF=5.94e-05;NSAMP=1;MSQ=47.9;AN=16834;AC=1;NS=8438;AC_Hom=0;AC_Het=1;AC_Hemi=0;MAF=5.92557e-05;HWE=1;NFAM=1	SVTYPE=BND;POS=58371000;STRANDS=++:4;IMPRECISE;CIPOS=-4,15;CIEND=-8,113;CIPOS95=-10,9;CIEND95=-2,77;MATEID=317851_1;EVENT=317851;SECONDARY;SU=4;PE=4;SR=0;ALG=PROD;AF=5.94e-05;NSAMP=1;MSQ=47.9;AN=16834;AC=1;NS=8438;AC_Hom=0;AC_Het=1;AC_Hemi=0;MAF=5.92557e-05;HWE=1;NFAM=1
X	58362588	58362602	X	58363922	58363941	248543	234.75	+	-	DEL	PASS	248543	N	<DEL>	.	.	.	SVTYPE=DEL;POS=58362592;SVLEN=-1340;END=58363932;STRANDS=+-:10;IMPRECISE;CIPOS=-4,10;CIEND=-10,9;CIPOS95=-1,1;CIEND95=-1,1;SU=10;PE=8;SR=2;ALG=PROD;AF=5.941e-05;NSAMP=1;MSQ=230.63;AN=16832;AC=1;NS=8437;AC_Hom=0;AC_Het=1;AC_Hemi=0;MAF=5.92628e-05;HWE=1;NFAM=1	.
X	58362631	58362716	X	58370113	58370144	317852	90.7	+	+	BND	LOW	317852_1	N	N]X:58370118]	317852_2	N	N]X:58362640]	SVTYPE=BND;POS=58362640;STRANDS=++:4;IMPRECISE;CIPOS=-9,76;CIEND=-5,26;CIPOS95=-3,41;CIEND95=-2,21;MATEID=317852_2;EVENT=317852;SU=4;PE=4;SR=0;ALG=PROD;AF=0.000297;NSAMP=5;MSQ=17.55;AN=16834;AC=5;NS=8438;AC_Hom=0;AC_Het=5;AC_Hemi=0;MAF=0.000296279;HWE=1;NFAM=5	SVTYPE=BND;POS=58370118;STRANDS=++:4;IMPRECISE;CIPOS=-5,26;CIEND=-9,76;CIPOS95=-2,21;CIEND95=-3,41;MATEID=317852_1;EVENT=317852;SECONDARY;SU=4;PE=4;SR=0;ALG=PROD;AF=0.000297;NSAMP=5;MSQ=17.55;AN=16834;AC=5;NS=8438;AC_Hom=0;AC_Het=5;AC_Hemi=0;MAF=0.000296279;HWE=1;NFAM=5
X	58363534	58363929	X	58363705	58363949	248544	179.0	+	-	DEL	PASS	248544	N	<DEL>	.	.	.	SVTYPE=DEL;POS=58363544;SVLEN=-395;END=58363939;STRANDS=+-:4;IMPRECISE;CIPOS=-10,385;CIEND=-234,10;CIPOS95=-1,137;CIEND95=-102,2;SU=4;PE=4;SR=0;ALG=PROD;AF=5.941e-05;NSAMP=1;MSQ=170.57;AN=16832;AC=1;NS=8437;AC_Hom=0;AC_Het=1;AC_Hemi=0;MAF=5.92628e-05;HWE=1;NFAM=1	.
X	58363697	58363716	X	58367888	58367904	317853	182.99	+	+	INV	LOW	317853	N	<INV>	.	.	.	SVTYPE=INV;POS=58363707;SVLEN=4187;END=58367894;STRANDS=++:2,--:4;IMPRECISE;CIPOS=-10,9;CIEND=-6,10;CIPOS95=-3,3;CIEND95=-2,3;SU=6;PE=5;SR=1;ALG=PROD;AF=0.0003565;NSAMP=6;MSQ=28.35;AN=16832;AC=6;NS=8437;AC_Hom=0;AC_Het=6;AC_Hemi=0;MAF=0.000355577;HWE=1;NFAM=6	.
X	58364354	58365000	X	58367820	58368490	317856	2223.88	+	+	INV	LOW	317856	N	<INV>	.	.	.	SVTYPE=INV;POS=58364515;SVLEN=3337;END=58367852;STRANDS=++:63,--:1;IMPRECISE;CIPOS=-161,485;CIEND=-32,638;CIPOS95=-111,111;CIEND95=-32,444;SU=64;PE=63;SR=1;ALG=SUM;AF=0.002139;NSAMP=34;MSQ=65.07;RETAINED;AN=16834;AC=36;NS=8438;AC_Hom=4;AC_Het=32;AC_Hemi=0;MAF=0.00213321;HWE=0.000608589;NFAM=34	.
X	58364381	58364505	X	58368380	58368462	317857	1189.54	+	+	BND	LOW	317857_1	N	N]X:58368421]	317857_2	N	N]X:58364426]	SVTYPE=BND;POS=58364426;STRANDS=++:4;IMPRECISE;CIPOS=-45,79;CIEND=-41,41;CIPOS95=-30,30;CIEND95=-1,1;MATEID=317857_2;EVENT=317857;SU=4;PE=4;SR=0;ALG=PROD;AF=0.001366;NSAMP=23;MSQ=51.2;AN=16834;AC=23;NS=8438;AC_Hom=0;AC_Het=23;AC_Hemi=0;MAF=0.00136288;HWE=1;NFAM=23	SVTYPE=BND;POS=58368421;STRANDS=++:4;IMPRECISE;CIPOS=-41,41;CIEND=-45,79;CIPOS95=-1,1;CIEND95=-30,30;MATEID=317857_1;EVENT=317857;SECONDARY;SU=4;PE=4;SR=0;ALG=PROD;AF=0.001366;NSAMP=23;MSQ=51.2;AN=16834;AC=23;NS=8438;AC_Hom=0;AC_Het=23;AC_Hemi=0;MAF=0.00136288;HWE=1;NFAM=23
X	58364898	58365373	X	58366586	58366941	317855	729.46	+	+	INV	LOW	317855	N	<INV>	.	.	.	SVTYPE=INV;POS=58365343;SVLEN=1568;END=58366911;STRANDS=++:2,--:6;IMPRECISE;CIPOS=-445,30;CIEND=-325,30;CIPOS95=-180,30;CIEND95=-127,30;SU=8;PE=8;SR=0;ALG=PROD;AF=0.001188;NSAMP=19;MSQ=38.06;AN=16832;AC=20;NS=8437;AC_Hom=2;AC_Het=18;AC_Hemi=0;MAF=0.00118526;HWE=0.0112097;NFAM=19	.
X	58365023	58365230	X	58366207	58366540	317854	526.72	-	-	BND	LOW	317854_1	N	[X:58366531[N	317854_2	N	[X:58365221[N	SVTYPE=BND;POS=58365221;STRANDS=--:5;IMPRECISE;CIPOS=-197,10;CIEND=-323,10;CIPOS95=-83,2;CIEND95=-153,2;MATEID=317854_2;EVENT=317854;SU=5;PE=5;SR=0;ALG=PROD;AF=0.001129;NSAMP=18;MSQ=29.12;AN=16832;AC=19;NS=8437;AC_Hom=2;AC_Het=17;AC_Hemi=0;MAF=0.00112599;HWE=0.0100938;NFAM=18	SVTYPE=BND;POS=58366531;STRANDS=--:5;IMPRECISE;CIPOS=-323,10;CIEND=-197,10;CIPOS95=-153,2;CIEND95=-83,2;MATEID=317854_1;EVENT=317854;SECONDARY;SU=5;PE=5;SR=0;ALG=PROD;AF=0.001129;NSAMP=18;MSQ=29.12;AN=16832;AC=19;NS=8437;AC_Hom=2;AC_Het=17;AC_Hemi=0;MAF=0.00112599;HWE=0.0100938;NFAM=18
X	58365350	58365592	X	58366270	58366422	317859	413.32	-	-	BND	LOW	317859_1	N	[X:58366413[N	317859_2	N	[X:58365583[N	SVTYPE=BND;POS=58365583;STRANDS=--:4;IMPRECISE;CIPOS=-232,10;CIEND=-142,10;CIPOS95=-106,2;CIEND95=-54,3;MATEID=317859_2;EVENT=317859;SU=4;PE=4;SR=0;ALG=PROD;AF=0.0007722;NSAMP=13;MSQ=31.61;RETAINED;AN=16834;AC=13;NS=8438;AC_Hom=0;AC_Het=13;AC_Hemi=0;MAF=0.000770325;HWE=1;NFAM=13	SVTYPE=BND;POS=58366413;STRANDS=--:4;IMPRECISE;CIPOS=-142,10;CIEND=-232,10;CIPOS95=-54,3;CIEND95=-106,2;MATEID=317859_1;EVENT=317859;SECONDARY;SU=4;PE=4;SR=0;ALG=PROD;AF=0.0007722;NSAMP=13;MSQ=31.61;RETAINED;AN=16834;AC=13;NS=8438;AC_Hom=0;AC_Het=13;AC_Hemi=0;MAF=0.000770325;HWE=1;NFAM=13
X	58369797	58369801	X	58402832	58402836	317861	14408.2	+	+	BND	LOW	317861_1	N	N]X:58402834]	317861_2	N	N]X:58369799]	SVTYPE=BND;POS=58369799;STRANDS=++:291;CIPOS=-2,2;CIEND=-2,2;CIPOS95=0,0;CIEND95=0,0;MATEID=317861_2;EVENT=317861;SU=291;PE=0;SR=291;ALG=PROD;AF=0.02887;NSAMP=486;MSQ=28.78;AN=16834;AC=486;NS=8438;AC_Hom=0;AC_Het=487;AC_Hemi=0;MAF=0.0288575;HWE=0.00137704;NFAM=469	SVTYPE=BND;POS=58402834;STRANDS=++:291;CIPOS=-2,2;CIEND=-2,2;CIPOS95=0,0;CIEND95=0,0;MATEID=317861_1;EVENT=317861;SECONDARY;SU=291;PE=0;SR=291;ALG=PROD;AF=0.02887;NSAMP=486;MSQ=28.78;AN=16834;AC=486;NS=8438;AC_Hom=0;AC_Het=487;AC_Hemi=0;MAF=0.0288575;HWE=0.00137704;NFAM=469
X	58373347	58373354	X	58384421	58384431	290388	3604.78	-	+	BND	LOW	290388_1	N	]X:58384425]N	290388_2	N	N[X:58373351[	SVTYPE=BND;POS=58373351;STRANDS=-+:339;CIPOS=-3,4;CIEND=-4,6;CIPOS95=0,0;CIEND95=0,0;MATEID=290388_2;EVENT=290388;SU=339;PE=239;SR=100;ALG=PROD;AF=0.002257;NSAMP=29;MSQ=121.94;AN=16834;AC=38;NS=8438;AC_Hom=18;AC_Het=20;AC_Hemi=0;MAF=0.00225172;HWE=1.0366e-20;NFAM=29	SVTYPE=BND;POS=58384425;STRANDS=-+:339;CIPOS=-4,6;CIEND=-3,4;CIPOS95=0,0;CIEND95=0,0;MATEID=290388_1;EVENT=290388;SECONDARY;SU=339;PE=239;SR=100;ALG=PROD;AF=0.002257;NSAMP=29;MSQ=121.94;AN=16834;AC=38;NS=8438;AC_Hom=18;AC_Het=20;AC_Hemi=0;MAF=0.00225172;HWE=1.0366e-20;NFAM=29
X	58373474	58373491	X	58373788	58373807	248545	143.06	+	-	DEL	PASS	248545	N	<DEL>	.	.	.	SVTYPE=DEL;POS=58373481;SVLEN=-317;END=58373798;STRANDS=+-:6;IMPRECISE;CIPOS=-7,10;CIEND=-10,9;CIPOS95=-2,3;CIEND95=-3,1;SU=6;PE=5;SR=1;ALG=PROD;AF=5.941e-05;NSAMP=1;MSQ=137.7;AN=16832;AC=1;NS=8437;AC_Hom=0;AC_Het=1;AC_Hemi=0;MAF=5.92628e-05;HWE=1;NFAM=1	.
X	58373926	58373939	X	58376553	58376573	248546	303.3	+	-	DEL	PASS	248546	N	<DEL>	.	.	.	SVTYPE=DEL;POS=58373932;SVLEN=-2631;END=58376563;STRANDS=+-:14;CIPOS=-6,7;CIEND=-10,10;CIPOS95=0,0;CIEND95=0,0;SU=14;PE=10;SR=4;ALG=PROD;AF=5.94e-05;NSAMP=1;MSQ=293.69;AN=16834;AC=1;NS=8438;AC_Hom=0;AC_Het=1;AC_Hemi=0;MAF=5.92557e-05;HWE=1;NFAM=1	.
X	58374325	58374340	X	58376196	58376214	248547	236.2	+	-	DEL	PASS	248547	N	<DEL>	.	.	.	SVTYPE=DEL;POS=58374330;SVLEN=-1876;END=58376206;STRANDS=+-:6;IMPRECISE;CIPOS=-5,10;CIEND=-10,8;CIPOS95=-1,1;CIEND95=-1,0;SU=6;PE=4;SR=2;ALG=PROD;AF=0.0001188;NSAMP=2;MSQ=116.78;AN=16834;AC=2;NS=8438;AC_Hom=0;AC_Het=2;AC_Hemi=0;MAF=0.000118511;HWE=1;NFAM=2	.
X	58376773	58376787	X	58379047	58379062	290389	257.59	-	+	BND	LOW	290389_1	N	]X:58379052]N	290389_2	N	N[X:58376778[	SVTYPE=BND;POS=58376778;STRANDS=-+:11;IMPRECISE;CIPOS=-4,10;CIEND=-5,10;CIPOS95=-1,1;CIEND95=-1,1;MATEID=290389_2;EVENT=290389;SU=11;PE=9;SR=2;ALG=PROD;AF=0.0002376;NSAMP=4;MSQ=35.6;AN=16834;AC=4;NS=8438;AC_Hom=0;AC_Het=4;AC_Hemi=0;MAF=0.000237023;HWE=1;NFAM=4	SVTYPE=BND;POS=58379052;STRANDS=-+:11;IMPRECISE;CIPOS=-5,10;CIEND=-4,10;CIPOS95=-1,1;CIEND95=-1,1;MATEID=290389_1;EVENT=290389;SECONDARY;SU=11;PE=9;SR=2;ALG=PROD;AF=0.0002376;NSAMP=4;MSQ=35.6;AN=16834;AC=4;NS=8438;AC_Hom=0;AC_Het=4;AC_Hemi=0;MAF=0.000237023;HWE=1;NFAM=4
X	58377155	58377163	X	58380881	58380901	248548	473.86	+	-	DEL	PASS	248548	N	<DEL>	.	.	.	SVTYPE=DEL;POS=58377159;SVLEN=-3732;END=58380891;STRANDS=+-:19;CIPOS=-4,4;CIEND=-10,10;CIPOS95=0,0;CIEND95=0,0;SU=19;PE=12;SR=7;ALG=PROD;AF=5.94e-05;NSAMP=1;MSQ=470.59;AN=16834;AC=1;NS=8438;AC_Hom=0;AC_Het=1;AC_Hemi=0;MAF=5.92557e-05;HWE=1;NFAM=1	.
X	58379818	58380087	X	58382829	58382994	248550	789.64	+	-	BND	LOW	248550_1	N	N[X:58382965[	248550_2	N	]X:58379848]N	SVTYPE=BND;POS=58379848;STRANDS=+-:20;IMPRECISE;CIPOS=-30,239;CIEND=-135,30;CIPOS95=-22,22;CIEND95=-29,29;MATEID=248550_2;EVENT=248550;SU=20;PE=20;SR=0;ALG=PROD;AF=0.001129;NSAMP=18;MSQ=42.58;AN=16832;AC=19;NS=8437;AC_Hom=2;AC_Het=17;AC_Hemi=0;MAF=0.00112599;HWE=0.0100938;NFAM=18	SVTYPE=BND;POS=58382965;STRANDS=+-:20;IMPRECISE;CIPOS=-135,30;CIEND=-30,239;CIPOS95=-29,29;CIEND95=-22,22;MATEID=248550_1;EVENT=248550;SECONDARY;SU=20;PE=20;SR=0;ALG=PROD;AF=0.001129;NSAMP=18;MSQ=42.58;AN=16832;AC=19;NS=8437;AC_Hom=2;AC_Het=17;AC_Hemi=0;MAF=0.00112599;HWE=0.0100938;NFAM=18
X	58379966	58380207	X	58380168	58380268	248549	811.95	+	-	BND	LOW	248549_1	N	N[X:58380259[	248549_2	N	]X:58379976]N	SVTYPE=BND;POS=58379976;STRANDS=+-:10;IMPRECISE;CIPOS=-10,231;CIEND=-90,10;CIPOS95=-1,52;CIEND95=-36,3;MATEID=248549_2;EVENT=248549;SU=10;PE=10;SR=0;ALG=PROD;AF=0.0006535;NSAMP=10;MSQ=76.98;AN=16832;AC=11;NS=8437;AC_Hom=2;AC_Het=9;AC_Hemi=0;MAF=0.00065189;HWE=0.00325617;NFAM=10	SVTYPE=BND;POS=58380259;STRANDS=+-:10;IMPRECISE;CIPOS=-90,10;CIEND=-10,231;CIPOS95=-36,3;CIEND95=-1,52;MATEID=248549_1;EVENT=248549;SECONDARY;SU=10;PE=10;SR=0;ALG=PROD;AF=0.0006535;NSAMP=10;MSQ=76.98;AN=16832;AC=11;NS=8437;AC_Hom=2;AC_Het=9;AC_Hemi=0;MAF=0.00065189;HWE=0.00325617;NFAM=10
X	58384408	58384884	X	58400815	58400840	317862	163.96	+	+	INV	LOW	317862	N	<INV>	.	.	.	SVTYPE=INV;POS=58384555;SVLEN=16269;END=58400824;STRANDS=++:4,--:1;IMPRECISE;CIPOS=-147,329;CIEND=-9,16;CIPOS95=-110,102;CIEND95=-2,7;SU=5;PE=5;SR=0;ALG=PROD;AF=0.000297;NSAMP=5;MSQ=32.39;AN=16834;AC=5;NS=8438;AC_Hom=0;AC_Het=5;AC_Hemi=0;MAF=0.000296279;HWE=1;NFAM=5	.
X	58385415	58385905	X	58400173	58400393	317864	97.85	+	+	INV	LOW	317864	N	<INV>	.	.	.	SVTYPE=INV;POS=58385425;SVLEN=14758;END=58400183;STRANDS=++:6,--:1;IMPRECISE;CIPOS=-10,480;CIEND=-10,210;CIPOS95=-1,193;CIEND95=-2,105;SU=7;PE=7;SR=0;ALG=PROD;AF=0.0002376;NSAMP=4;MSQ=23.71;AN=16834;AC=4;NS=8438;AC_Hom=0;AC_Het=4;AC_Hemi=0;MAF=0.000237023;HWE=1;NFAM=4	.
X	58385696	58385830	X	58399928	58400045	317863	248.91	+	+	INV	LOW	317863	N	<INV>	.	.	.	SVTYPE=INV;POS=58385725;SVLEN=14231;END=58399956;STRANDS=++:8,--:1;IMPRECISE;CIPOS=-29,105;CIEND=-28,89;CIPOS95=-29,43;CIEND95=-28,30;SU=9;PE=9;SR=0;ALG=PROD;AF=0.0004752;NSAMP=8;MSQ=30.58;AN=16834;AC=8;NS=8438;AC_Hom=0;AC_Het=8;AC_Hemi=0;MAF=0.000474046;HWE=1;NFAM=8	.
X	58386559	58386578	X	58398916	58398936	317865	134.86	+	+	INV	LOW	317865	N	<INV>	.	.	.	SVTYPE=INV;POS=58386569;SVLEN=12357;END=58398926;STRANDS=++:2,--:2;IMPRECISE;CIPOS=-10,9;CIEND=-10,10;CIPOS95=-3,3;CIEND95=-3,1;SU=4;PE=3;SR=1;ALG=PROD;AF=0.0002971;NSAMP=5;MSQ=25.91;AN=16832;AC=5;NS=8437;AC_Hom=0;AC_Het=5;AC_Hemi=0;MAF=0.000296314;HWE=1;NFAM=5	.
X	58386925	58386944	X	58399055	58399074	317866	82.69	+	+	INV	LOW	317866	N	<INV>	.	.	.	SVTYPE=INV;POS=58386935;SVLEN=12130;END=58399065;STRANDS=++:2,--:2;IMPRECISE;CIPOS=-10,9;CIEND=-10,9;CIPOS95=-3,1;CIEND95=-3,3;SU=4;PE=3;SR=1;ALG=PROD;AF=0.0001782;NSAMP=3;MSQ=24.07;AN=16834;AC=3;NS=8438;AC_Hom=0;AC_Het=3;AC_Hemi=0;MAF=0.000177767;HWE=1;NFAM=3	.
X	58387214	58387243	X	58397957	58398217	317867	424.11	+	+	INV	LOW	317867	N	<INV>	.	.	.	SVTYPE=INV;POS=58387224;SVLEN=10781;END=58398005;STRANDS=++:4,--:1;IMPRECISE;CIPOS=-10,19;CIEND=-48,212;CIPOS95=-1,10;CIEND95=-39,107;SU=5;PE=5;SR=0;ALG=PROD;AF=0.0005346;NSAMP=9;MSQ=46.44;AN=16834;AC=9;NS=8438;AC_Hom=0;AC_Het=9;AC_Hemi=0;MAF=0.000533302;HWE=1;NFAM=9	.
X	58387419	58387478	X	58397988	58398047	317868	278.79	+	+	INV	LOW	317868	N	<INV>	.	.	.	SVTYPE=INV;POS=58387449;SVLEN=10569;END=58398018;STRANDS=++:9,--:3;IMPRECISE;CIPOS=-30,29;CIEND=-30,29;CIPOS95=-3,3;CIEND95=-3,3;SU=12;PE=11;SR=1;ALG=PROD;AF=0.0004752;NSAMP=8;MSQ=34.36;AN=16834;AC=8;NS=8438;AC_Hom=0;AC_Het=8;AC_Hemi=0;MAF=0.000474046;HWE=1;NFAM=8	.
X	58387477	58387650	X	58389973	58390126	290390	156.53	-	+	DUP	PASS	290390	N	<DUP>	.	.	.	SVTYPE=DUP;POS=58387640;SVLEN=2343;END=58389983;STRANDS=-+:9;IMPRECISE;CIPOS=-163,10;CIEND=-10,143;CIPOS95=-46,2;CIEND95=-3,41;SU=9;PE=9;SR=0;ALG=PROD;AF=0.0001188;NSAMP=1;MSQ=97.07;AN=16834;AC=2;NS=8438;AC_Hom=2;AC_Het=0;AC_Hemi=0;MAF=0.000118511;HWE=5.92593e-05;NFAM=1	.
X	58388424	58388444	X	58397049	58397068	317869	419.53	+	+	INV	LOW	317869	N	<INV>	.	.	.	SVTYPE=INV;POS=58388434;SVLEN=8625;END=58397059;STRANDS=++:2,--:3;IMPRECISE;CIPOS=-10,10;CIEND=-10,9;CIPOS95=-3,1;CIEND95=-3,3;SU=5;PE=4;SR=1;ALG=PROD;AF=0.0004752;NSAMP=8;MSQ=52.31;AN=16834;AC=8;NS=8438;AC_Hom=0;AC_Het=8;AC_Hemi=0;MAF=0.000474046;HWE=1;NFAM=8	.
X	58388623	58388683	X	58396802	58396861	317870	409.82	+	+	INV	LOW	317870	N	<INV>	.	.	.	SVTYPE=INV;POS=58388653;SVLEN=8179;END=58396832;STRANDS=++:12,--:3;IMPRECISE;CIPOS=-30,30;CIEND=-30,29;CIPOS95=-3,3;CIEND95=-3,3;SU=15;PE=14;SR=1;ALG=PROD;AF=0.0009505;NSAMP=16;MSQ=25.26;AN=16834;AC=16;NS=8438;AC_Hom=0;AC_Het=16;AC_Hemi=0;MAF=0.000948092;HWE=1;NFAM=16	.
X	58389541	58389918	X	58395825	58396203	317875	265.46	+	+	BND	LOW	317875_1	N	N]X:58395855]	317875_2	N	N]X:58389571]	SVTYPE=BND;POS=58389571;STRANDS=++:5;IMPRECISE;CIPOS=-30,347;CIEND=-30,348;CIPOS95=-30,98;CIEND95=-30,126;MATEID=317875_2;EVENT=317875;SU=5;PE=5;SR=0;ALG=PROD;AF=0.0004752;NSAMP=8;MSQ=32.34;AN=16834;AC=8;NS=8438;AC_Hom=0;AC_Het=8;AC_Hemi=0;MAF=0.000474046;HWE=1;NFAM=8	SVTYPE=BND;POS=58395855;STRANDS=++:5;IMPRECISE;CIPOS=-30,348;CIEND=-30,347;CIPOS95=-30,126;CIEND95=-30,98;MATEID=317875_1;EVENT=317875;SECONDARY;SU=5;PE=5;SR=0;ALG=PROD;AF=0.0004752;NSAMP=8;MSQ=32.34;AN=16834;AC=8;NS=8438;AC_Hom=0;AC_Het=8;AC_Hemi=0;MAF=0.000474046;HWE=1;NFAM=8
X	58389660	58389720	X	58395750	58395810	317876	558.33	+	+	INV	LOW	317876	N	<INV>	.	.	.	SVTYPE=INV;POS=58389690;SVLEN=6090;END=58395780;STRANDS=++:3,--:2;IMPRECISE;CIPOS=-30,30;CIEND=-30,30;CIPOS95=-3,3;CIEND95=-3,3;SU=5;PE=4;SR=1;ALG=PROD;AF=0.0008317;NSAMP=13;MSQ=42.5;AN=16834;AC=14;NS=8438;AC_Hom=2;AC_Het=12;AC_Hemi=0;MAF=0.00082958;HWE=0.00538206;NFAM=13	.
X	58389955	58390054	X	58395428	58395527	317877	481.34	+	+	INV	LOW	317877	N	<INV>	.	.	.	SVTYPE=INV;POS=58390005;SVLEN=5473;END=58395478;STRANDS=++:5,--:3;IMPRECISE;CIPOS=-50,49;CIEND=-50,49;CIPOS95=-3,3;CIEND95=-3,3;SU=8;PE=7;SR=1;ALG=PROD;AF=0.0008317;NSAMP=12;MSQ=39.6;RETAINED;AN=16834;AC=14;NS=8438;AC_Hom=4;AC_Het=10;AC_Hemi=0;MAF=0.00082958;HWE=1.0528e-05;NFAM=12	.
X	58390241	58390481	X	58394200	58394477	317871	475.38	-	-	BND	LOW	317871_1	N	[X:58394468[N	317871_2	N	[X:58390472[N	SVTYPE=BND;POS=58390472;STRANDS=--:5;IMPRECISE;CIPOS=-230,10;CIEND=-267,10;CIPOS95=-94,2;CIEND95=-122,2;MATEID=317871_2;EVENT=317871;SU=5;PE=5;SR=0;ALG=PROD;AF=0.0009505;NSAMP=15;MSQ=31.31;AN=16834;AC=16;NS=8438;AC_Hom=2;AC_Het=14;AC_Hemi=0;MAF=0.000948092;HWE=0.00709196;NFAM=15	SVTYPE=BND;POS=58394468;STRANDS=--:5;IMPRECISE;CIPOS=-267,10;CIEND=-230,10;CIPOS95=-122,2;CIEND95=-94,2;MATEID=317871_1;EVENT=317871;SECONDARY;SU=5;PE=5;SR=0;ALG=PROD;AF=0.0009505;NSAMP=15;MSQ=31.31;AN=16834;AC=16;NS=8438;AC_Hom=2;AC_Het=14;AC_Hemi=0;MAF=0.000948092;HWE=0.00709196;NFAM=15
X	58390364	58390538	X	58394736	58395104	317874	571.43	+	+	INV	LOW	317874	N	<INV>	.	.	.	SVTYPE=INV;POS=58390394;SVLEN=4410;END=58394804;STRANDS=++:5,--:4;IMPRECISE;CIPOS=-30,144;CIEND=-68,300;CIPOS95=-30,109;CIEND95=-68,160;SU=9;PE=8;SR=1;ALG=SUM;AF=0.0007723;NSAMP=13;MSQ=43.67;RETAINED;AN=16832;AC=13;NS=8437;AC_Hom=0;AC_Het=13;AC_Hemi=0;MAF=0.000770416;HWE=1;NFAM=13	.
X	58390652	58390906	X	58393878	58394142	317878	791.31	-	-	BND	LOW	317878_1	N	[X:58394133[N	317878_2	N	[X:58390897[N	SVTYPE=BND;POS=58390897;STRANDS=--:4;IMPRECISE;CIPOS=-244,10;CIEND=-254,10;CIPOS95=-101,2;CIEND95=-107,2;MATEID=317878_2;EVENT=317878;SU=4;PE=4;SR=0;ALG=PROD;AF=0.0009505;NSAMP=14;MSQ=56;AN=16834;AC=16;NS=8438;AC_Hom=4;AC_Het=12;AC_Hemi=0;MAF=0.000948092;HWE=1.9126e-05;NFAM=14	SVTYPE=BND;POS=58394133;STRANDS=--:4;IMPRECISE;CIPOS=-254,10;CIEND=-244,10;CIPOS95=-107,2;CIEND95=-101,2;MATEID=317878_1;EVENT=317878;SECONDARY;SU=4;PE=4;SR=0;ALG=PROD;AF=0.0009505;NSAMP=14;MSQ=56;AN=16834;AC=16;NS=8438;AC_Hom=4;AC_Het=12;AC_Hemi=0;MAF=0.000948092;HWE=1.9126e-05;NFAM=14
X	58390658	58390717	X	58394298	58394358	317879	271.57	-	-	BND	LOW	317879_1	N	[X:58394329[N	317879_2	N	[X:58390689[N	SVTYPE=BND;POS=58390689;STRANDS=--:5;IMPRECISE;CIPOS=-30,29;CIEND=-30,30;CIPOS95=-3,3;CIEND95=-3,3;MATEID=317879_2;EVENT=317879;SU=5;PE=4;SR=1;ALG=PROD;AF=0.0005346;NSAMP=8;MSQ=32.98;AN=16834;AC=9;NS=8438;AC_Hom=2;AC_Het=7;AC_Hemi=0;MAF=0.000533302;HWE=0.00213201;NFAM=8	SVTYPE=BND;POS=58394329;STRANDS=--:5;IMPRECISE;CIPOS=-30,30;CIEND=-30,29;CIPOS95=-3,3;CIEND95=-3,3;MATEID=317879_1;EVENT=317879;SECONDARY;SU=5;PE=4;SR=1;ALG=PROD;AF=0.0005346;NSAMP=8;MSQ=32.98;AN=16834;AC=9;NS=8438;AC_Hom=2;AC_Het=7;AC_Hemi=0;MAF=0.000533302;HWE=0.00213201;NFAM=8
X	58390872	58390928	X	58394288	58394347	317880	96.89	+	+	INV	LOW	317880	N	<INV>	.	.	.	SVTYPE=INV;POS=58390898;SVLEN=3420;END=58394318;STRANDS=++:2,--:3;IMPRECISE;CIPOS=-26,30;CIEND=-30,29;CIPOS95=-3,3;CIEND95=-3,3;SU=5;PE=4;SR=1;ALG=PROD;AF=0.000297;NSAMP=5;MSQ=18.12;AN=16834;AC=5;NS=8438;AC_Hom=0;AC_Het=5;AC_Hemi=0;MAF=0.000296279;HWE=1;NFAM=5	.
X	58391099	58391740	X	58394018	58394511	317883	1693.32	+	+	INV	LOW	317883	N	<INV>	.	.	.	SVTYPE=INV;POS=58391129;SVLEN=2970;END=58394099;STRANDS=++:10,--:1;IMPRECISE;CIPOS=-30,611;CIEND=-81,412;CIPOS95=-30,251;CIEND95=-81,118;SU=11;PE=11;SR=0;ALG=SUM;AF=0.002139;NSAMP=34;MSQ=49.56;AN=16834;AC=36;NS=8438;AC_Hom=4;AC_Het=32;AC_Hemi=0;MAF=0.00213321;HWE=0.000608589;NFAM=34	.
X	58391213	58391233	X	58394982	58395001	317885	29.88	+	+	BND	LOW	317885_1	N	N]X:58394992]	317885_2	N	N]X:58391223]	SVTYPE=BND;POS=58391223;STRANDS=++:4;IMPRECISE;CIPOS=-10,10;CIEND=-10,9;CIPOS95=-1,1;CIEND95=-1,1;MATEID=317885_2;EVENT=317885;SU=4;PE=1;SR=3;ALG=PROD;AF=0.0001188;NSAMP=2;MSQ=12.43;AN=16834;AC=2;NS=8438;AC_Hom=0;AC_Het=2;AC_Hemi=0;MAF=0.000118511;HWE=1;NFAM=2	SVTYPE=BND;POS=58394992;STRANDS=++:4;IMPRECISE;CIPOS=-10,9;CIEND=-10,10;CIPOS95=-1,1;CIEND95=-1,1;MATEID=317885_1;EVENT=317885;SECONDARY;SU=4;PE=1;SR=3;ALG=PROD;AF=0.0001188;NSAMP=2;MSQ=12.43;AN=16834;AC=2;NS=8438;AC_Hom=0;AC_Het=2;AC_Hemi=0;MAF=0.000118511;HWE=1;NFAM=2
X	58391424	58391823	X	58393882	58394308	317884	739.2	+	+	BND	LOW	317884_1	N	N]X:58393912]	317884_2	N	N]X:58391454]	SVTYPE=BND;POS=58391454;STRANDS=++:5;IMPRECISE;CIPOS=-30,369;CIEND=-30,396;CIPOS95=-30,94;CIEND95=-30,137;MATEID=317884_2;EVENT=317884;SU=5;PE=5;SR=0;ALG=PROD;AF=0.0009505;NSAMP=16;MSQ=45.88;AN=16834;AC=16;NS=8438;AC_Hom=0;AC_Het=16;AC_Hemi=0;MAF=0.000948092;HWE=1;NFAM=16	SVTYPE=BND;POS=58393912;STRANDS=++:5;IMPRECISE;CIPOS=-30,396;CIEND=-30,369;CIPOS95=-30,137;CIEND95=-30,94;MATEID=317884_1;EVENT=317884;SECONDARY;SU=5;PE=5;SR=0;ALG=PROD;AF=0.0009505;NSAMP=16;MSQ=45.88;AN=16834;AC=16;NS=8438;AC_Hom=0;AC_Het=16;AC_Hemi=0;MAF=0.000948092;HWE=1;NFAM=16
X	58391864	58392170	X	58393260	58393380	317882	416.44	+	+	INV	LOW	317882	N	<INV>	.	.	.	SVTYPE=INV;POS=58391894;SVLEN=1396;END=58393290;STRANDS=++:9,--:1;IMPRECISE;CIPOS=-30,276;CIEND=-30,90;CIPOS95=-30,125;CIEND95=-30,57;SU=10;PE=10;SR=0;ALG=PROD;AF=0.0005346;NSAMP=9;MSQ=44.86;AN=16834;AC=9;NS=8438;AC_Hom=0;AC_Het=9;AC_Hemi=0;MAF=0.000533302;HWE=1;NFAM=9	.
X	58391890	58391910	X	58392642	58392658	317881	64.0	+	+	INV	LOW	317881	N	<INV>	.	.	.	SVTYPE=INV;POS=58391900;SVLEN=748;END=58392648;STRANDS=++:2,--:2;IMPRECISE;CIPOS=-10,10;CIEND=-6,10;CIPOS95=-3,3;CIEND95=-2,3;SU=4;PE=3;SR=1;ALG=PROD;AF=0.000297;NSAMP=5;MSQ=11.58;AN=16834;AC=5;NS=8438;AC_Hom=0;AC_Het=5;AC_Hemi=0;MAF=0.000296279;HWE=1;NFAM=5	.
X	58393785	58393800	X	58394428	58394440	248551	584.15	+	-	DEL	PASS	248551	N	<DEL>	.	.	.	SVTYPE=DEL;POS=58393790;SVLEN=-648;END=58394438;STRANDS=+-:22;IMPRECISE;CIPOS=-5,10;CIEND=-10,2;CIPOS95=-1,1;CIEND95=-1,0;SU=22;PE=19;SR=3;ALG=PROD;AF=5.94e-05;NSAMP=1;MSQ=578.49;AN=16834;AC=1;NS=8438;AC_Hom=0;AC_Het=1;AC_Hemi=0;MAF=5.92557e-05;HWE=1;NFAM=1	.
X	58400940	58400983	X	58405002	58405061	248552	342.57	+	-	DEL	PASS	248552	N	<DEL>	.	.	.	SVTYPE=DEL;POS=58400963;SVLEN=-4069;END=58405032;STRANDS=+-:22;IMPRECISE;CIPOS=-23,20;CIEND=-30,29;CIPOS95=-2,2;CIEND95=-1,1;SU=22;PE=20;SR=2;ALG=PROD;AF=0.0001188;NSAMP=2;MSQ=170.66;AN=16834;AC=2;NS=8438;AC_Hom=0;AC_Het=2;AC_Hemi=0;MAF=0.000118511;HWE=1;NFAM=2	.
X	58403893	58403902	X	58403977	58403986	248553	166.75	+	-	DEL	PASS	248553	N	<DEL>	.	.	.	SVTYPE=DEL;POS=58403898;SVLEN=-84;END=58403982;STRANDS=+-:7;CIPOS=-5,4;CIEND=-5,4;CIPOS95=0,0;CIEND95=0,0;SU=7;PE=0;SR=7;ALG=PROD;AF=5.94e-05;NSAMP=1;MSQ=149.85;AN=16834;AC=1;NS=8438;AC_Hom=0;AC_Het=1;AC_Hemi=0;MAF=5.92557e-05;HWE=1;NFAM=1	.
X	58405297	58405625	X	58408053	58408427	290391	421.26	-	+	DUP	PASS	290391	N	<DUP>	.	.	.	SVTYPE=DUP;POS=58405579;SVLEN=2525;END=58408104;STRANDS=-+:42;IMPRECISE;CIPOS=-282,46;CIEND=-51,323;CIPOS95=-91,46;CIEND95=-51,60;SU=42;PE=40;SR=2;ALG=SUM;AF=0.000297;NSAMP=5;MSQ=68.49;AN=16834;AC=5;NS=8438;AC_Hom=0;AC_Het=5;AC_Hemi=0;MAF=0.000296279;HWE=1;NFAM=5	.
X	58406766	58407067	X	58407586	58407752	248554	256.88	+	-	DEL	PASS	248554	N	<DEL>	.	.	.	SVTYPE=DEL;POS=58406776;SVLEN=-966;END=58407742;STRANDS=+-:12;IMPRECISE;CIPOS=-10,291;CIEND=-156,10;CIPOS95=-2,85;CIEND95=-73,2;SU=12;PE=12;SR=0;ALG=PROD;AF=5.941e-05;NSAMP=1;MSQ=254.8;AN=16832;AC=1;NS=8437;AC_Hom=0;AC_Het=1;AC_Hemi=0;MAF=5.92628e-05;HWE=1;NFAM=1	.
X	58407675	58407789	X	58413202	58413300	290392	11893.7	-	+	DUP	PASS	290392	N	<DUP>	.	.	.	SVTYPE=DUP;POS=58407780;SVLEN=5432;END=58413212;STRANDS=-+:962;IMPRECISE;CIPOS=-105,9;CIEND=-10,88;CIPOS95=-2,2;CIEND95=-1,1;SU=962;PE=962;SR=0;ALG=PROD;AF=0.005822;NSAMP=52;MSQ=227.5;AN=16832;AC=98;NS=8437;AC_Hom=92;AC_Het=6;AC_Hemi=0;MAF=0.00580775;HWE=0;NFAM=51	.
X	58409525	58409758	X	58410240	58410390	248555	5212.12	+	-	BND	LOW	248555_1	N	N[X:58410361[	248555_2	N	]X:58409560]N	SVTYPE=BND;POS=58409560;STRANDS=+-:54;IMPRECISE;CIPOS=-35,198;CIEND=-120,30;CIPOS95=-10,10;CIEND95=-13,13;MATEID=248555_2;EVENT=248555;SU=54;PE=54;SR=0;ALG=PROD;AF=0.01099;NSAMP=185;MSQ=27.25;AN=16834;AC=185;NS=8438;AC_Hom=0;AC_Het=185;AC_Hemi=0;MAF=0.0109623;HWE=0.62811;NFAM=185	SVTYPE=BND;POS=58410361;STRANDS=+-:54;IMPRECISE;CIPOS=-120,30;CIEND=-35,198;CIPOS95=-13,13;CIEND95=-10,10;MATEID=248555_1;EVENT=248555;SECONDARY;SU=54;PE=54;SR=0;ALG=PROD;AF=0.01099;NSAMP=185;MSQ=27.25;AN=16834;AC=185;NS=8438;AC_Hom=0;AC_Het=185;AC_Hemi=0;MAF=0.0109623;HWE=0.62811;NFAM=185
X	58411323	58411340	X	58411459	58411476	248556	31.7	+	-	BND	LOW	248556_1	N	N[X:58411469[	248556_2	N	]X:58411332]N	SVTYPE=BND;POS=58411332;STRANDS=+-:4;CIPOS=-9,8;CIEND=-9,8;CIPOS95=0,0;CIEND95=0,0;MATEID=248556_2;EVENT=248556;SU=4;PE=0;SR=4;ALG=PROD;AF=5.94e-05;NSAMP=1;MSQ=14.92;AN=16834;AC=1;NS=8438;AC_Hom=0;AC_Het=1;AC_Hemi=0;MAF=5.92557e-05;HWE=1;NFAM=1	SVTYPE=BND;POS=58411469;STRANDS=+-:4;CIPOS=-9,8;CIEND=-9,8;CIPOS95=0,0;CIEND95=0,0;MATEID=248556_1;EVENT=248556;SECONDARY;SU=4;PE=0;SR=4;ALG=PROD;AF=5.94e-05;NSAMP=1;MSQ=14.92;AN=16834;AC=1;NS=8438;AC_Hom=0;AC_Het=1;AC_Hemi=0;MAF=5.92557e-05;HWE=1;NFAM=1
X	58412311	58412326	X	58415507	58415526	248557	197.89	+	-	DEL	PASS	248557	N	<DEL>	.	.	.	SVTYPE=DEL;POS=58412316;SVLEN=-3201;END=58415517;STRANDS=+-:12;IMPRECISE;CIPOS=-5,10;CIEND=-10,9;CIPOS95=-1,3;CIEND95=-3,1;SU=12;PE=11;SR=1;ALG=PROD;AF=5.94e-05;NSAMP=1;MSQ=197.5;AN=16834;AC=1;NS=8438;AC_Hom=0;AC_Het=1;AC_Hemi=0;MAF=5.92557e-05;HWE=1;NFAM=1	.
X	58412533	58412537	X	58418413	58418551	317886	41.51	-	-	BND	LOW	317886_1	N	[X:58418542[N	317886_2	N	[X:58412534[N	SVTYPE=BND;POS=58412534;STRANDS=--:4;IMPRECISE;CIPOS=0,4;CIEND=-128,10;CIPOS95=0,4;CIEND95=-56,3;MATEID=317886_2;EVENT=317886;SU=4;PE=4;SR=0;ALG=PROD;AF=0.0001782;NSAMP=3;MSQ=12.68;AN=16834;AC=3;NS=8438;AC_Hom=0;AC_Het=3;AC_Hemi=0;MAF=0.000177767;HWE=1;NFAM=3	SVTYPE=BND;POS=58418542;STRANDS=--:4;IMPRECISE;CIPOS=-128,10;CIEND=0,4;CIPOS95=-56,3;CIEND95=0,4;MATEID=317886_1;EVENT=317886;SECONDARY;SU=4;PE=4;SR=0;ALG=PROD;AF=0.0001782;NSAMP=3;MSQ=12.68;AN=16834;AC=3;NS=8438;AC_Hom=0;AC_Het=3;AC_Hemi=0;MAF=0.000177767;HWE=1;NFAM=3
X	58413404	58414401	X	58417892	58419007	317888	1727.36	+	+	INV	LOW	317888	N	<INV>	.	.	.	SVTYPE=INV;POS=58413962;SVLEN=4017;END=58417979;STRANDS=++:50,--:3;IMPRECISE;CIPOS=-558,439;CIEND=-87,1028;CIPOS95=-480,439;CIEND95=-87,637;SU=53;PE=53;SR=0;ALG=SUM;AF=0.001426;NSAMP=24;MSQ=71.62;RETAINED;AN=16834;AC=24;NS=8438;AC_Hom=0;AC_Het=24;AC_Hemi=0;MAF=0.00142214;HWE=1;NFAM=24	.
X	58414325	58414451	X	58416556	58416756	317887	1327.81	-	-	BND	LOW	317887_1	N	[X:58416727[N	317887_2	N	[X:58414422[N	SVTYPE=BND;POS=58414422;STRANDS=--:14;IMPRECISE;CIPOS=-96,30;CIEND=-170,30;CIPOS95=-17,17;CIEND95=-34,30;MATEID=317887_2;EVENT=317887;SU=14;PE=14;SR=0;ALG=PROD;AF=0.0006534;NSAMP=11;MSQ=119.9;AN=16834;AC=11;NS=8438;AC_Hom=0;AC_Het=11;AC_Hemi=0;MAF=0.000651813;HWE=1;NFAM=11	SVTYPE=BND;POS=58416727;STRANDS=--:14;IMPRECISE;CIPOS=-170,30;CIEND=-96,30;CIPOS95=-34,30;CIEND95=-17,17;MATEID=317887_1;EVENT=317887;SECONDARY;SU=14;PE=14;SR=0;ALG=PROD;AF=0.0006534;NSAMP=11;MSQ=119.9;AN=16834;AC=11;NS=8438;AC_Hom=0;AC_Het=11;AC_Hemi=0;MAF=0.000651813;HWE=1;NFAM=11
X	58414522	58415240	X	58415592	58416485	317890	2046.2	+	+	INV	LOW	317890	N	<INV>	.	.	.	SVTYPE=INV;POS=58414714;SVLEN=1703;END=58416417;STRANDS=++:1,--:21;IMPRECISE;CIPOS=-192,526;CIEND=-825,68;CIPOS95=-192,479;CIEND95=-435,68;SU=22;PE=22;SR=0;ALG=SUM;AF=0.001663;NSAMP=28;MSQ=72.8;RETAINED;AN=16834;AC=28;NS=8438;AC_Hom=0;AC_Het=28;AC_Hemi=0;MAF=0.00165916;HWE=1;NFAM=27	.
X	58414753	58414772	X	58416738	58416757	317893	224.57	-	-	BND	LOW	317893_1	N	[X:58416749[N	317893_2	N	[X:58414764[N	SVTYPE=BND;POS=58414764;STRANDS=--:11;IMPRECISE;CIPOS=-10,9;CIEND=-10,9;CIPOS95=-1,1;CIEND95=-1,1;MATEID=317893_2;EVENT=317893;SU=11;PE=9;SR=2;ALG=PROD;AF=0.0002376;NSAMP=4;MSQ=55.97;AN=16834;AC=4;NS=8438;AC_Hom=0;AC_Het=4;AC_Hemi=0;MAF=0.000237023;HWE=1;NFAM=4	SVTYPE=BND;POS=58416749;STRANDS=--:11;IMPRECISE;CIPOS=-10,9;CIEND=-10,9;CIPOS95=-1,1;CIEND95=-1,1;MATEID=317893_1;EVENT=317893;SECONDARY;SU=11;PE=9;SR=2;ALG=PROD;AF=0.0002376;NSAMP=4;MSQ=55.97;AN=16834;AC=4;NS=8438;AC_Hom=0;AC_Het=4;AC_Hemi=0;MAF=0.000237023;HWE=1;NFAM=4
X	58415008	58415347	X	58415754	58416066	317892	286.72	-	-	BND	LOW	317892_1	N	[X:58416037[N	317892_2	N	[X:58415318[N	SVTYPE=BND;POS=58415318;STRANDS=--:4;IMPRECISE;CIPOS=-309,30;CIEND=-282,30;CIPOS95=-147,30;CIEND95=-124,30;MATEID=317892_2;EVENT=317892;SU=4;PE=4;SR=0;ALG=PROD;AF=0.0005346;NSAMP=9;MSQ=31.4;AN=16834;AC=9;NS=8438;AC_Hom=0;AC_Het=9;AC_Hemi=0;MAF=0.000533302;HWE=1;NFAM=9	SVTYPE=BND;POS=58416037;STRANDS=--:4;IMPRECISE;CIPOS=-282,30;CIEND=-309,30;CIPOS95=-124,30;CIEND95=-147,30;MATEID=317892_1;EVENT=317892;SECONDARY;SU=4;PE=4;SR=0;ALG=PROD;AF=0.0005346;NSAMP=9;MSQ=31.4;AN=16834;AC=9;NS=8438;AC_Hom=0;AC_Het=9;AC_Hemi=0;MAF=0.000533302;HWE=1;NFAM=9
X	58429329	58429587	X	58437863	58438146	317894	135.14	-	-	BND	LOW	317894_1	N	[X:58438137[N	317894_2	N	[X:58429578[N	SVTYPE=BND;POS=58429578;STRANDS=--:6;IMPRECISE;CIPOS=-248,10;CIEND=-273,10;CIPOS95=-123,2;CIEND95=-145,1;MATEID=317894_2;EVENT=317894;SU=6;PE=6;SR=0;ALG=PROD;AF=0.0001782;NSAMP=3;MSQ=44.31;AN=16834;AC=3;NS=8438;AC_Hom=0;AC_Het=3;AC_Hemi=0;MAF=0.000177767;HWE=1;NFAM=3	SVTYPE=BND;POS=58438137;STRANDS=--:6;IMPRECISE;CIPOS=-273,10;CIEND=-248,10;CIPOS95=-145,1;CIEND95=-123,2;MATEID=317894_1;EVENT=317894;SECONDARY;SU=6;PE=6;SR=0;ALG=PROD;AF=0.0001782;NSAMP=3;MSQ=44.31;AN=16834;AC=3;NS=8438;AC_Hom=0;AC_Het=3;AC_Hemi=0;MAF=0.000177767;HWE=1;NFAM=3
X	58429571	58429920	X	58429697	58429931	248558	242.68	+	-	BND	LOW	248558_1	N	N[X:58429922[	248558_2	N	]X:58429581]N	SVTYPE=BND;POS=58429581;STRANDS=+-:4;IMPRECISE;CIPOS=-10,339;CIEND=-224,10;CIPOS95=-2,105;CIEND95=-98,2;MATEID=248558_2;EVENT=248558;SU=4;PE=4;SR=0;ALG=PROD;AF=0.0003564;NSAMP=6;MSQ=35.07;AN=16834;AC=6;NS=8438;AC_Hom=0;AC_Het=6;AC_Hemi=0;MAF=0.000355534;HWE=1;NFAM=6	SVTYPE=BND;POS=58429922;STRANDS=+-:4;IMPRECISE;CIPOS=-224,10;CIEND=-10,339;CIPOS95=-98,2;CIEND95=-2,105;MATEID=248558_1;EVENT=248558;SECONDARY;SU=4;PE=4;SR=0;ALG=PROD;AF=0.0003564;NSAMP=6;MSQ=35.07;AN=16834;AC=6;NS=8438;AC_Hom=0;AC_Het=6;AC_Hemi=0;MAF=0.000355534;HWE=1;NFAM=6
X	58429720	58429933	X	58438441	58438697	317896	58.86	+	+	BND	LOW	317896_1	N	N]X:58438451]	317896_2	N	N]X:58429730]	SVTYPE=BND;POS=58429730;STRANDS=++:5;IMPRECISE;CIPOS=-10,203;CIEND=-10,246;CIPOS95=-3,54;CIEND95=-3,73;MATEID=317896_2;EVENT=317896;SU=5;PE=5;SR=0;ALG=PROD;AF=0.0001188;NSAMP=2;MSQ=28.66;AN=16834;AC=2;NS=8438;AC_Hom=0;AC_Het=2;AC_Hemi=0;MAF=0.000118511;HWE=1;NFAM=2	SVTYPE=BND;POS=58438451;STRANDS=++:5;IMPRECISE;CIPOS=-10,246;CIEND=-10,203;CIPOS95=-3,73;CIEND95=-3,54;MATEID=317896_1;EVENT=317896;SECONDARY;SU=5;PE=5;SR=0;ALG=PROD;AF=0.0001188;NSAMP=2;MSQ=28.66;AN=16834;AC=2;NS=8438;AC_Hom=0;AC_Het=2;AC_Hemi=0;MAF=0.000118511;HWE=1;NFAM=2
X	58430058	58430260	X	58437123	58437382	317895	189.82	-	-	BND	LOW	317895_1	N	[X:58437373[N	317895_2	N	[X:58430251[N	SVTYPE=BND;POS=58430251;STRANDS=--:5;IMPRECISE;CIPOS=-192,10;CIEND=-249,10;CIPOS95=-83,2;CIEND95=-124,2;MATEID=317895_2;EVENT=317895;SU=5;PE=5;SR=0;ALG=PROD;AF=0.0002376;NSAMP=4;MSQ=46.58;AN=16834;AC=4;NS=8438;AC_Hom=0;AC_Het=4;AC_Hemi=0;MAF=0.000237023;HWE=1;NFAM=4	SVTYPE=BND;POS=58437373;STRANDS=--:5;IMPRECISE;CIPOS=-249,10;CIEND=-192,10;CIPOS95=-124,2;CIEND95=-83,2;MATEID=317895_1;EVENT=317895;SECONDARY;SU=5;PE=5;SR=0;ALG=PROD;AF=0.0002376;NSAMP=4;MSQ=46.58;AN=16834;AC=4;NS=8438;AC_Hom=0;AC_Het=4;AC_Hemi=0;MAF=0.000237023;HWE=1;NFAM=4
X	58430844	58431164	X	58437360	58437547	317897	172.04	+	+	BND	LOW	317897_1	N	N]X:58437390]	317897_2	N	N]X:58430874]	SVTYPE=BND;POS=58430874;STRANDS=++:10;IMPRECISE;CIPOS=-30,290;CIEND=-30,157;CIPOS95=-30,63;CIEND95=-25,25;MATEID=317897_2;EVENT=317897;SU=10;PE=10;SR=0;ALG=PROD;AF=0.0003564;NSAMP=6;MSQ=28.62;AN=16834;AC=6;NS=8438;AC_Hom=0;AC_Het=6;AC_Hemi=0;MAF=0.000355534;HWE=1;NFAM=6	SVTYPE=BND;POS=58437390;STRANDS=++:10;IMPRECISE;CIPOS=-30,157;CIEND=-30,290;CIPOS95=-25,25;CIEND95=-30,63;MATEID=317897_1;EVENT=317897;SECONDARY;SU=10;PE=10;SR=0;ALG=PROD;AF=0.0003564;NSAMP=6;MSQ=28.62;AN=16834;AC=6;NS=8438;AC_Hom=0;AC_Het=6;AC_Hemi=0;MAF=0.000355534;HWE=1;NFAM=6
X	58431065	58431295	X	58437022	58437216	317899	250.61	+	+	INV	LOW	317899	N	<INV>	.	.	.	SVTYPE=INV;POS=58431115;SVLEN=5957;END=58437072;STRANDS=++:13,--:1;IMPRECISE;CIPOS=-50,180;CIEND=-50,144;CIPOS95=-46,46;CIEND95=-29,29;SU=14;PE=14;SR=0;ALG=PROD;AF=0.000594;NSAMP=10;MSQ=23.62;AN=16834;AC=10;NS=8438;AC_Hom=0;AC_Het=10;AC_Hemi=0;MAF=0.000592557;HWE=1;NFAM=10	.
X	58431150	58431211	X	58433130	58433178	248559	4645.14	+	-	BND	LOW	248559_1	N	N[X:58433171[	248559_2	N	]X:58431161]N	SVTYPE=BND;POS=58431161;STRANDS=+-:253;IMPRECISE;CIPOS=-11,50;CIEND=-40,8;CIPOS95=-1,1;CIEND95=0,0;MATEID=248559_2;EVENT=248559;SU=253;PE=248;SR=5;ALG=PROD;AF=0.001723;NSAMP=29;MSQ=160.16;AN=16834;AC=29;NS=8438;AC_Hom=0;AC_Het=29;AC_Hemi=0;MAF=0.00171842;HWE=1;NFAM=29	SVTYPE=BND;POS=58433171;STRANDS=+-:253;IMPRECISE;CIPOS=-40,8;CIEND=-11,50;CIPOS95=0,0;CIEND95=-1,1;MATEID=248559_1;EVENT=248559;SECONDARY;SU=253;PE=248;SR=5;ALG=PROD;AF=0.001723;NSAMP=29;MSQ=160.16;AN=16834;AC=29;NS=8438;AC_Hom=0;AC_Het=29;AC_Hemi=0;MAF=0.00171842;HWE=1;NFAM=29
X	58431216	58431430	X	58435769	58435998	317898	158.86	-	-	BND	LOW	317898_1	N	[X:58435989[N	317898_2	N	[X:58431421[N	SVTYPE=BND;POS=58431421;STRANDS=--:4;IMPRECISE;CIPOS=-204,10;CIEND=-219,10;CIPOS95=-97,0;CIEND95=-106,0;MATEID=317898_2;EVENT=317898;SU=4;PE=4;SR=0;ALG=PROD;AF=0.0003564;NSAMP=6;MSQ=25.85;AN=16834;AC=6;NS=8438;AC_Hom=0;AC_Het=6;AC_Hemi=0;MAF=0.000355534;HWE=1;NFAM=6	SVTYPE=BND;POS=58435989;STRANDS=--:4;IMPRECISE;CIPOS=-219,10;CIEND=-204,10;CIPOS95=-106,0;CIEND95=-97,0;MATEID=317898_1;EVENT=317898;SECONDARY;SU=4;PE=4;SR=0;ALG=PROD;AF=0.0003564;NSAMP=6;MSQ=25.85;AN=16834;AC=6;NS=8438;AC_Hom=0;AC_Het=6;AC_Hemi=0;MAF=0.000355534;HWE=1;NFAM=6
X	58431708	58431824	X	58432878	58433108	290393	190.04	-	+	BND	LOW	290393_1	N	]X:58432888]N	290393_2	N	N[X:58431815[	SVTYPE=BND;POS=58431815;STRANDS=-+:10;IMPRECISE;CIPOS=-106,10;CIEND=-10,220;CIPOS95=-43,3;CIEND95=-1,56;MATEID=290393_2;EVENT=290393;SU=10;PE=10;SR=0;ALG=PROD;AF=0.000297;NSAMP=5;MSQ=24.64;AN=16834;AC=5;NS=8438;AC_Hom=0;AC_Het=5;AC_Hemi=0;MAF=0.000296279;HWE=1;NFAM=5	SVTYPE=BND;POS=58432888;STRANDS=-+:10;IMPRECISE;CIPOS=-10,220;CIEND=-106,10;CIPOS95=-1,56;CIEND95=-43,3;MATEID=290393_1;EVENT=290393;SECONDARY;SU=10;PE=10;SR=0;ALG=PROD;AF=0.000297;NSAMP=5;MSQ=24.64;AN=16834;AC=5;NS=8438;AC_Hom=0;AC_Het=5;AC_Hemi=0;MAF=0.000296279;HWE=1;NFAM=5
X	58432045	58432338	X	58436080	58436264	317900	397.99	+	+	BND	LOW	317900_1	N	N]X:58436090]	317900_2	N	N]X:58432055]	SVTYPE=BND;POS=58432055;STRANDS=++:5;IMPRECISE;CIPOS=-10,283;CIEND=-10,174;CIPOS95=-2,81;CIEND95=-3,64;MATEID=317900_2;EVENT=317900;SU=5;PE=5;SR=0;ALG=PROD;AF=0.000594;NSAMP=10;MSQ=39.56;AN=16834;AC=10;NS=8438;AC_Hom=0;AC_Het=10;AC_Hemi=0;MAF=0.000592557;HWE=1;NFAM=10	SVTYPE=BND;POS=58436090;STRANDS=++:5;IMPRECISE;CIPOS=-10,174;CIEND=-10,283;CIPOS95=-3,64;CIEND95=-2,81;MATEID=317900_1;EVENT=317900;SECONDARY;SU=5;PE=5;SR=0;ALG=PROD;AF=0.000594;NSAMP=10;MSQ=39.56;AN=16834;AC=10;NS=8438;AC_Hom=0;AC_Het=10;AC_Hemi=0;MAF=0.000592557;HWE=1;NFAM=10
X	58432088	58432230	X	58433815	58434056	290394	3015.28	-	+	BND	LOW	290394_1	N	]X:58433830]N	290394_2	N	N[X:58432200[	SVTYPE=BND;POS=58432200;STRANDS=-+:271;IMPRECISE;CIPOS=-111,31;CIEND=-15,226;CIPOS95=-4,4;CIEND95=-5,5;MATEID=290394_2;EVENT=290394;SU=271;PE=270;SR=1;ALG=PROD;AF=0.002851;NSAMP=30;MSQ=98.61;AN=16834;AC=48;NS=8438;AC_Hom=36;AC_Het=12;AC_Hemi=0;MAF=0.00284428;HWE=1.4013e-45;NFAM=30	SVTYPE=BND;POS=58433830;STRANDS=-+:271;IMPRECISE;CIPOS=-15,226;CIEND=-111,31;CIPOS95=-5,5;CIEND95=-4,4;MATEID=290394_1;EVENT=290394;SECONDARY;SU=271;PE=270;SR=1;ALG=PROD;AF=0.002851;NSAMP=30;MSQ=98.61;AN=16834;AC=48;NS=8438;AC_Hom=36;AC_Het=12;AC_Hemi=0;MAF=0.00284428;HWE=1.4013e-45;NFAM=30
X	58432400	58433206	X	58435236	58435956	317901	3498.06	+	+	INV	LOW	317901	N	<INV>	.	.	.	SVTYPE=INV;POS=58432569;SVLEN=2833;END=58435402;STRANDS=++:83,--:5;IMPRECISE;CIPOS=-169,637;CIEND=-166,554;CIPOS95=-169,325;CIEND95=-166,305;SU=88;PE=88;SR=0;ALG=SUM;AF=0.003148;NSAMP=53;MSQ=65.05;RETAINED;AN=16834;AC=53;NS=8438;AC_Hom=0;AC_Het=53;AC_Hemi=0;MAF=0.00314055;HWE=1;NFAM=53	.
X	58432491	58432589	X	58434705	58434814	317903	908.16	-	-	BND	LOW	317903_1	N	[X:58434766[N	317903_2	N	[X:58432540[N	SVTYPE=BND;POS=58432540;STRANDS=--:24;IMPRECISE;CIPOS=-48,50;CIEND=-60,49;CIPOS95=-7,7;CIEND95=-8,8;MATEID=317903_2;EVENT=317903;SU=24;PE=24;SR=0;ALG=PROD;AF=0.00101;NSAMP=17;MSQ=53.28;AN=16834;AC=17;NS=8438;AC_Hom=0;AC_Het=17;AC_Hemi=0;MAF=0.00100735;HWE=1;NFAM=17	SVTYPE=BND;POS=58434766;STRANDS=--:24;IMPRECISE;CIPOS=-60,49;CIEND=-48,50;CIPOS95=-8,8;CIEND95=-7,7;MATEID=317903_1;EVENT=317903;SECONDARY;SU=24;PE=24;SR=0;ALG=PROD;AF=0.00101;NSAMP=17;MSQ=53.28;AN=16834;AC=17;NS=8438;AC_Hom=0;AC_Het=17;AC_Hemi=0;MAF=0.00100735;HWE=1;NFAM=17
X	58432716	58432854	X	58434551	58434778	317905	609.64	+	+	INV	LOW	317905	N	<INV>	.	.	.	SVTYPE=INV;POS=58432804;SVLEN=1924;END=58434728;STRANDS=++:1,--:5;IMPRECISE;CIPOS=-88,50;CIEND=-177,50;CIPOS95=-31,31;CIEND95=-53,50;SU=6;PE=6;SR=0;ALG=PROD;AF=0.0008317;NSAMP=14;MSQ=42.63;AN=16834;AC=14;NS=8438;AC_Hom=0;AC_Het=14;AC_Hemi=0;MAF=0.00082958;HWE=1;NFAM=14	.
X	58432977	58433071	X	58435328	58435412	317906	1513.13	+	+	BND	LOW	317906_1	N	N]X:58435371]	317906_2	N	N]X:58433021]	SVTYPE=BND;POS=58433021;STRANDS=++:6;IMPRECISE;CIPOS=-44,50;CIEND=-43,41;CIPOS95=-8,8;CIEND95=-3,3;MATEID=317906_2;EVENT=317906;SU=6;PE=6;SR=0;ALG=PROD;AF=0.001307;NSAMP=22;MSQ=68.47;AN=16834;AC=22;NS=8438;AC_Hom=0;AC_Het=22;AC_Hemi=0;MAF=0.00130363;HWE=1;NFAM=22	SVTYPE=BND;POS=58435371;STRANDS=++:6;IMPRECISE;CIPOS=-43,41;CIEND=-44,50;CIPOS95=-3,3;CIEND95=-8,8;MATEID=317906_1;EVENT=317906;SECONDARY;SU=6;PE=6;SR=0;ALG=PROD;AF=0.001307;NSAMP=22;MSQ=68.47;AN=16834;AC=22;NS=8438;AC_Hom=0;AC_Het=22;AC_Hemi=0;MAF=0.00130363;HWE=1;NFAM=22
X	58433071	58433323	X	58434509	58434726	317907	348.37	+	+	INV	LOW	317907	N	<INV>	.	.	.	SVTYPE=INV;POS=58433180;SVLEN=1422;END=58434602;STRANDS=++:5,--:1;IMPRECISE;CIPOS=-109,143;CIEND=-93,124;CIPOS95=-92,92;CIEND95=-83,83;SU=6;PE=6;SR=0;ALG=PROD;AF=0.0005347;NSAMP=9;MSQ=38.42;AN=16832;AC=9;NS=8437;AC_Hom=0;AC_Het=9;AC_Hemi=0;MAF=0.000533365;HWE=1;NFAM=9	.
X	58440097	58440104	X	58440247	58440254	248560	407.82	+	-	DEL	PASS	248560	N	<DEL>	.	.	.	SVTYPE=DEL;POS=58440101;SVLEN=-150;END=58440251;STRANDS=+-:9;CIPOS=-4,3;CIEND=-4,3;CIPOS95=0,0;CIEND95=0,0;SU=9;PE=0;SR=9;ALG=PROD;AF=0.0001782;NSAMP=2;MSQ=195.47;AN=16832;AC=3;NS=8437;AC_Hom=2;AC_Het=1;AC_Hemi=0;MAF=0.000177788;HWE=0.000177799;NFAM=2	.
X	58445082	58445137	X	58445381	58445440	248561	874.26	+	-	DEL	PASS	248561	N	<DEL>	.	.	.	SVTYPE=DEL;POS=58445108;SVLEN=-303;END=58445411;STRANDS=+-:12;IMPRECISE;CIPOS=-26,29;CIEND=-30,29;CIPOS95=-1,1;CIEND95=-1,1;SU=12;PE=10;SR=2;ALG=PROD;AF=0.0004159;NSAMP=5;MSQ=169.67;AN=16832;AC=7;NS=8437;AC_Hom=4;AC_Het=3;AC_Hemi=0;MAF=0.000414839;HWE=3.68812e-07;NFAM=5	.
X	58445238	58445379	X	58455472	58455682	290395	150.61	-	+	DUP	PASS	290395	N	<DUP>	.	.	.	SVTYPE=DUP;POS=58445369;SVLEN=10113;END=58455482;STRANDS=-+:15;IMPRECISE;CIPOS=-131,10;CIEND=-10,200;CIPOS95=-59,2;CIEND95=-3,40;SU=15;PE=15;SR=0;ALG=PROD;AF=5.94e-05;NSAMP=1;MSQ=84.05;AN=16834;AC=1;NS=8438;AC_Hom=0;AC_Het=1;AC_Hemi=0;MAF=5.92557e-05;HWE=1;NFAM=1	.
X	58445980	58446106	X	58448015	58448107	248562	11036.5	+	-	BND	PASS	248562_1	N	N[X:58448059[	248562_2	N	]X:58446026]N	SVTYPE=BND;POS=58446026;STRANDS=+-:441;IMPRECISE;CIPOS=-46,80;CIEND=-43,49;CIPOS95=-31,31;CIEND95=-1,1;MATEID=248562_2;EVENT=248562;SU=441;PE=434;SR=7;ALG=PROD;AF=0.002436;NSAMP=38;MSQ=290.39;AN=16832;AC=41;NS=8437;AC_Hom=6;AC_Het=35;AC_Hemi=0;MAF=0.00242977;HWE=1.36784e-05;NFAM=37	SVTYPE=BND;POS=58448059;STRANDS=+-:441;IMPRECISE;CIPOS=-43,49;CIEND=-46,80;CIPOS95=-1,1;CIEND95=-31,31;MATEID=248562_1;EVENT=248562;SECONDARY;SU=441;PE=434;SR=7;ALG=PROD;AF=0.002436;NSAMP=38;MSQ=290.39;AN=16832;AC=41;NS=8437;AC_Hom=6;AC_Het=35;AC_Hemi=0;MAF=0.00242977;HWE=1.36784e-05;NFAM=37
X	58448168	58448185	X	61951470	61951487	290396	15490.9	-	+	BND	LOW	290396_1	N	]X:61951479]N	290396_2	N	N[X:58448178[	SVTYPE=BND;POS=58448178;STRANDS=-+:35;CIPOS=-9,8;CIEND=-9,8;CIPOS95=0,0;CIEND95=0,0;MATEID=290396_2;EVENT=290396;SU=35;PE=0;SR=35;ALG=PROD;AF=0.06291;NSAMP=1059;MSQ=13.2;AN=16834;AC=1059;NS=8438;AC_Hom=0;AC_Het=1060;AC_Hemi=0;MAF=0.0628111;HWE=8.83137e-16;NFAM=1023	SVTYPE=BND;POS=61951479;STRANDS=-+:35;CIPOS=-9,8;CIEND=-9,8;CIPOS95=0,0;CIEND95=0,0;MATEID=290396_1;EVENT=290396;SECONDARY;SU=35;PE=0;SR=35;ALG=PROD;AF=0.06291;NSAMP=1059;MSQ=13.2;AN=16834;AC=1059;NS=8438;AC_Hom=0;AC_Het=1060;AC_Hemi=0;MAF=0.0628111;HWE=8.83137e-16;NFAM=1023
X	58449131	58449151	X	58449679	58449697	290397	511.94	-	+	BND	LOW	290397_1	N	]X:58449687]N	290397_2	N	N[X:58449142[	SVTYPE=BND;POS=58449142;STRANDS=-+:18;CIPOS=-10,10;CIEND=-8,10;CIPOS95=0,0;CIEND95=0,0;MATEID=290397_2;EVENT=290397;SU=18;PE=11;SR=7;ALG=PROD;AF=0.001842;NSAMP=31;MSQ=12.11;AN=16834;AC=31;NS=8438;AC_Hom=2;AC_Het=31;AC_Hemi=0;MAF=0.00195544;HWE=0.0308612;NFAM=31	SVTYPE=BND;POS=58449687;STRANDS=-+:18;CIPOS=-8,10;CIEND=-10,10;CIPOS95=0,0;CIEND95=0,0;MATEID=290397_1;EVENT=290397;SECONDARY;SU=18;PE=11;SR=7;ALG=PROD;AF=0.001842;NSAMP=31;MSQ=12.11;AN=16834;AC=31;NS=8438;AC_Hom=2;AC_Het=31;AC_Hemi=0;MAF=0.00195544;HWE=0.0308612;NFAM=31
X	58449163	58449168	X	58463257	58463271	248563	26424.1	+	-	BND	PASS	248563_1	N	N[X:58463266[	248563_2	N	]X:58449166]N	SVTYPE=BND;POS=58449166;STRANDS=+-:952;CIPOS=-3,2;CIEND=-8,6;CIPOS95=0,0;CIEND95=0,0;MATEID=248563_2;EVENT=248563;SU=952;PE=532;SR=420;ALG=PROD;AF=0.004336;NSAMP=45;MSQ=587.16;AN=16834;AC=73;NS=8438;AC_Hom=56;AC_Het=17;AC_Hemi=0;MAF=0.00432567;HWE=0;NFAM=35	SVTYPE=BND;POS=58463266;STRANDS=+-:952;CIPOS=-8,6;CIEND=-3,2;CIPOS95=0,0;CIEND95=0,0;MATEID=248563_1;EVENT=248563;SECONDARY;SU=952;PE=532;SR=420;ALG=PROD;AF=0.004336;NSAMP=45;MSQ=587.16;AN=16834;AC=73;NS=8438;AC_Hom=56;AC_Het=17;AC_Hemi=0;MAF=0.00432567;HWE=0;NFAM=35
X	58449516	58449642	X	58450586	58450857	290398	286.26	-	+	BND	LOW	290398_1	N	]X:58450593]N	290398_2	N	N[X:58449633[	SVTYPE=BND;POS=58449633;STRANDS=-+:14;IMPRECISE;CIPOS=-116,10;CIEND=-7,264;CIPOS95=-50,2;CIEND95=0,70;MATEID=290398_2;EVENT=290398;SU=14;PE=14;SR=0;ALG=PROD;AF=0.0002381;NSAMP=4;MSQ=31.12;AN=16800;AC=4;NS=8421;AC_Hom=0;AC_Het=4;AC_Hemi=0;MAF=0.000237501;HWE=1;NFAM=4	SVTYPE=BND;POS=58450593;STRANDS=-+:14;IMPRECISE;CIPOS=-7,264;CIEND=-116,10;CIPOS95=0,70;CIEND95=-50,2;MATEID=290398_1;EVENT=290398;SECONDARY;SU=14;PE=14;SR=0;ALG=PROD;AF=0.0002381;NSAMP=4;MSQ=31.12;AN=16800;AC=4;NS=8421;AC_Hom=0;AC_Het=4;AC_Hemi=0;MAF=0.000237501;HWE=1;NFAM=4
X	58450957	58450957	X	58451104	58451118	248564	402.59	+	-	BND	LOW	248564_1	N	N[X:58451112[	248564_2	N	]X:58450957]N	SVTYPE=BND;POS=58450957;STRANDS=+-:5;IMPRECISE;CIPOS=0,0;CIEND=-7,7;CIPOS95=0,1;CIEND95=0,1;MATEID=248564_2;EVENT=248564;SU=5;PE=0;SR=5;ALG=PROD;AF=0.0008911;NSAMP=14;MSQ=26.58;AN=16834;AC=15;NS=8438;AC_Hom=2;AC_Het=13;AC_Hemi=0;MAF=0.000888836;HWE=0.00620786;NFAM=14	SVTYPE=BND;POS=58451112;STRANDS=+-:5;IMPRECISE;CIPOS=-7,7;CIEND=0,0;CIPOS95=0,1;CIEND95=0,1;MATEID=248564_1;EVENT=248564;SECONDARY;SU=5;PE=0;SR=5;ALG=PROD;AF=0.0008911;NSAMP=14;MSQ=26.58;AN=16834;AC=15;NS=8438;AC_Hom=2;AC_Het=13;AC_Hemi=0;MAF=0.000888836;HWE=0.00620786;NFAM=14
X	58454860	58455002	X	58459658	58459970	290399	231.69	-	+	DUP	PASS	290399	N	<DUP>	.	.	.	SVTYPE=DUP;POS=58454992;SVLEN=4676;END=58459668;STRANDS=-+:15;IMPRECISE;CIPOS=-132,10;CIEND=-10,302;CIPOS95=-39,3;CIEND95=-2,49;SU=15;PE=15;SR=0;ALG=PROD;AF=0.0001192;NSAMP=1;MSQ=162.43;AN=16780;AC=2;NS=8411;AC_Hom=2;AC_Het=0;AC_Hemi=0;MAF=0.000118892;HWE=5.94495e-05;NFAM=1	.
X	58456050	58456139	X	58457312	58457368	290400	1517.7	-	+	BND	LOW	290400_1	N	]X:58457318]N	290400_2	N	N[X:58456101[	SVTYPE=BND;POS=58456101;STRANDS=-+:130;IMPRECISE;CIPOS=-50,39;CIEND=-6,50;CIPOS95=-1,1;CIEND95=-1,1;MATEID=290400_2;EVENT=290400;SU=130;PE=126;SR=4;ALG=PROD;AF=0.001907;NSAMP=30;MSQ=47.28;AN=16778;AC=32;NS=8410;AC_Hom=4;AC_Het=28;AC_Hemi=0;MAF=0.0019025;HWE=0.000375735;NFAM=30	SVTYPE=BND;POS=58457318;STRANDS=-+:130;IMPRECISE;CIPOS=-6,50;CIEND=-50,39;CIPOS95=-1,1;CIEND95=-1,1;MATEID=290400_1;EVENT=290400;SECONDARY;SU=130;PE=126;SR=4;ALG=PROD;AF=0.001907;NSAMP=30;MSQ=47.28;AN=16778;AC=32;NS=8410;AC_Hom=4;AC_Het=28;AC_Hemi=0;MAF=0.0019025;HWE=0.000375735;NFAM=30
X	58457253	58457267	X	58461177	58461197	248565	365.43	+	-	DEL	PASS	248565	N	<DEL>	.	.	.	SVTYPE=DEL;POS=58457259;SVLEN=-3928;END=58461187;STRANDS=+-:16;CIPOS=-6,8;CIEND=-10,10;CIPOS95=0,0;CIEND95=0,0;SU=16;PE=12;SR=4;ALG=PROD;AF=5.961e-05;NSAMP=1;MSQ=362.63;AN=16776;AC=1;NS=8409;AC_Hom=0;AC_Het=1;AC_Hemi=0;MAF=5.94601e-05;HWE=1;NFAM=1	.
X	58461706	58461755	X	58462028	58462088	248566	2753.42	+	-	DEL	PASS	248566	N	<DEL>	.	.	.	SVTYPE=DEL;POS=58461731;SVLEN=-327;END=58462058;STRANDS=+-:68;CIPOS=-25,24;CIEND=-30,30;CIPOS95=0,0;CIEND95=0,0;SU=68;PE=42;SR=26;ALG=PROD;AF=0.000298;NSAMP=4;MSQ=685.53;AN=16778;AC=5;NS=8410;AC_Hom=2;AC_Het=3;AC_Hemi=0;MAF=0.000297265;HWE=0.000594513;NFAM=4	.
X	58461965	58462125	X	58468455	58468621	290401	668.46	-	+	DUP	PASS	290401	N	<DUP>	.	.	.	SVTYPE=DUP;POS=58462112;SVLEN=6391;END=58468503;STRANDS=-+:68;IMPRECISE;CIPOS=-147,13;CIEND=-48,118;CIPOS95=-16,13;CIEND95=-7,7;SU=68;PE=68;SR=0;ALG=PROD;AF=0.0006534;NSAMP=8;MSQ=76.63;AN=16834;AC=11;NS=8438;AC_Hom=6;AC_Het=5;AC_Hemi=0;MAF=0.000651813;HWE=1.44199e-09;NFAM=8	.
X	58464741	58465034	X	58465411	58465516	248567	258.02	+	-	DEL	PASS	248567	N	<DEL>	.	.	.	SVTYPE=DEL;POS=58464751;SVLEN=-755;END=58465506;STRANDS=+-:12;IMPRECISE;CIPOS=-10,283;CIEND=-95,10;CIPOS95=-3,34;CIEND95=-38,3;SU=12;PE=12;SR=0;ALG=PROD;AF=5.94e-05;NSAMP=1;MSQ=257.81;AN=16834;AC=1;NS=8438;AC_Hom=0;AC_Het=1;AC_Hemi=0;MAF=5.92557e-05;HWE=1;NFAM=1	.
X	58472329	58472413	X	58473171	58473406	290402	824612.0	-	+	DUP	PASS	290402	N	<DUP>	.	.	.	SVTYPE=DUP;POS=58472403;SVLEN=778;END=58473181;STRANDS=-+:14;IMPRECISE;CIPOS=-74,10;CIEND=-10,225;CIPOS95=-30,3;CIEND95=-2,52;SU=14;PE=14;SR=0;ALG=PROD;AF=0.6765;NSAMP=7943;MSQ=103.48;AN=16834;AC=11388;NS=8438;AC_Hom=6910;AC_Het=4508;AC_Hemi=0;MAF=0.323418;HWE=0;NFAM=7002	.
X	58472780	58472967	X	58473330	58473470	248568	7712.51	+	-	BND	LOW	248568_1	N	N[X:58473441[	248568_2	N	]X:58472810]N	SVTYPE=BND;POS=58472810;STRANDS=+-:18;IMPRECISE;CIPOS=-30,157;CIEND=-110,30;CIPOS95=-24,24;CIEND95=-30,30;MATEID=248568_2;EVENT=248568;SU=18;PE=18;SR=0;ALG=PROD;AF=0.008911;NSAMP=150;MSQ=50.72;AN=16834;AC=150;NS=8438;AC_Hom=0;AC_Het=151;AC_Hemi=0;MAF=0.00894762;HWE=1;NFAM=150	SVTYPE=BND;POS=58473441;STRANDS=+-:18;IMPRECISE;CIPOS=-110,30;CIEND=-30,157;CIPOS95=-30,30;CIEND95=-24,24;MATEID=248568_1;EVENT=248568;SECONDARY;SU=18;PE=18;SR=0;ALG=PROD;AF=0.008911;NSAMP=150;MSQ=50.72;AN=16834;AC=150;NS=8438;AC_Hom=0;AC_Het=151;AC_Hemi=0;MAF=0.00894762;HWE=1;NFAM=150
X	58472969	58473306	X	58474535	58474800	248570	53.79	+	-	DEL	PASS	248570	N	<DEL>	.	.	.	SVTYPE=DEL;POS=58472979;SVLEN=-1811;END=58474790;STRANDS=+-:6;IMPRECISE;CIPOS=-10,327;CIEND=-255,10;CIPOS95=-2,73;CIEND95=-98,2;SU=6;PE=6;SR=0;ALG=PROD;AF=5.94e-05;NSAMP=1;MSQ=53.79;AN=16834;AC=1;NS=8438;AC_Hom=0;AC_Het=1;AC_Hemi=0;MAF=5.92557e-05;HWE=1;NFAM=1	.
X	58473184	58473822	X	58473457	58473876	248569	113.79	+	-	DEL	PASS	248569	N	<DEL>	.	.	.	SVTYPE=DEL;POS=58473214;SVLEN=-632;END=58473846;STRANDS=+-:5;IMPRECISE;CIPOS=-30,608;CIEND=-389,30;CIPOS95=-30,191;CIEND95=-163,30;SU=5;PE=5;SR=0;ALG=PROD;AF=5.94e-05;NSAMP=1;MSQ=113.78;AN=16834;AC=1;NS=8438;AC_Hom=0;AC_Het=1;AC_Hemi=0;MAF=5.92557e-05;HWE=1;NFAM=1	.
X	58474152	58474285	X	58474309	58474515	248571	850.99	+	-	BND	LOW	248571_1	N	N[X:58474486[	248571_2	N	]X:58474182]N	SVTYPE=BND;POS=58474182;STRANDS=+-:16;IMPRECISE;CIPOS=-30,103;CIEND=-176,30;CIPOS95=-28,28;CIEND95=-39,30;MATEID=248571_2;EVENT=248571;SU=16;PE=16;SR=0;ALG=PROD;AF=0.001069;NSAMP=18;MSQ=44.94;AN=16834;AC=18;NS=8438;AC_Hom=0;AC_Het=18;AC_Hemi=0;MAF=0.0010666;HWE=1;NFAM=18	SVTYPE=BND;POS=58474486;STRANDS=+-:16;IMPRECISE;CIPOS=-176,30;CIEND=-30,103;CIPOS95=-39,30;CIEND95=-28,28;MATEID=248571_1;EVENT=248571;SECONDARY;SU=16;PE=16;SR=0;ALG=PROD;AF=0.001069;NSAMP=18;MSQ=44.94;AN=16834;AC=18;NS=8438;AC_Hom=0;AC_Het=18;AC_Hemi=0;MAF=0.0010666;HWE=1;NFAM=18
X	58474541	58474740	X	58474942	58475062	248572	1810.54	+	-	BND	PASS	248572_1	N	N[X:58475024[	248572_2	N	]X:58474571]N	SVTYPE=BND;POS=58474571;STRANDS=+-:92;IMPRECISE;CIPOS=-30,169;CIEND=-81,39;CIPOS95=-10,10;CIEND95=-6,6;MATEID=248572_2;EVENT=248572;SU=92;PE=92;SR=0;ALG=PROD;AF=0.000297;NSAMP=5;MSQ=360.7;AN=16834;AC=5;NS=8438;AC_Hom=0;AC_Het=5;AC_Hemi=0;MAF=0.000296279;HWE=1;NFAM=5	SVTYPE=BND;POS=58475024;STRANDS=+-:92;IMPRECISE;CIPOS=-81,39;CIEND=-30,169;CIPOS95=-6,6;CIEND95=-10,10;MATEID=248572_1;EVENT=248572;SECONDARY;SU=92;PE=92;SR=0;ALG=PROD;AF=0.000297;NSAMP=5;MSQ=360.7;AN=16834;AC=5;NS=8438;AC_Hom=0;AC_Het=5;AC_Hemi=0;MAF=0.000296279;HWE=1;NFAM=5
X	58475239	58475679	Y	10050648	10050840	76530	37749.6	-	-	BND	LOW	76530_1	N	[Y:10050807[N	76530_2	N	[X:58475675[N	SVTYPE=BND;POS=58475675;STRANDS=--:620;IMPRECISE;CIPOS=-435,5;CIEND=-158,34;CIPOS95=-44,5;CIEND95=-4,4;MATEID=76530_2;EVENT=76530;SU=620;PE=620;SR=0;ALG=PROD;AF=0.07616;NSAMP=1282;MSQ=28.6;AN=16834;AC=1282;NS=8438;AC_Hom=0;AC_Het=1287;AC_Hemi=0;MAF=0.0762621;HWE=1.69187e-23;NFAM=1168	SVTYPE=BND;POS=10050807;STRANDS=--:620;IMPRECISE;CIPOS=-158,34;CIEND=-435,5;CIPOS95=-4,4;CIEND95=-44,5;MATEID=76530_1;EVENT=76530;SECONDARY;SU=620;PE=620;SR=0;ALG=PROD;AF=0.07616;NSAMP=1282;MSQ=28.6;AN=16834;AC=1282;NS=8438;AC_Hom=0;AC_Het=1287;AC_Hemi=0;MAF=0.0762621;HWE=1.69187e-23;NFAM=1168
X	58475408	58475631	X	58475928	58476043	248573	242.6	+	-	DEL	PASS	248573	N	<DEL>	.	.	.	SVTYPE=DEL;POS=58475418;SVLEN=-615;END=58476033;STRANDS=+-:15;IMPRECISE;CIPOS=-10,213;CIEND=-105,10;CIPOS95=-1,44;CIEND95=-41,2;SU=15;PE=15;SR=0;ALG=PROD;AF=5.941e-05;NSAMP=1;MSQ=242.46;AN=16832;AC=1;NS=8437;AC_Hom=0;AC_Het=1;AC_Hemi=0;MAF=5.92628e-05;HWE=1;NFAM=1	.
X	58478013	58478214	X	58478957	58479218	290403	12428.7	-	+	BND	LOW	290403_1	N	]X:58478971]N	290403_2	N	N[X:58478165[	SVTYPE=BND;POS=58478165;STRANDS=-+:81;IMPRECISE;CIPOS=-151,50;CIEND=-14,247;CIPOS95=-7,7;CIEND95=-9,9;MATEID=290403_2;EVENT=290403;SU=81;PE=81;SR=0;ALG=PROD;AF=0.05459;NSAMP=906;MSQ=12.08;AN=16834;AC=919;NS=8438;AC_Hom=26;AC_Het=898;AC_Hemi=0;MAF=0.0547523;HWE=0.00811885;NFAM=862	SVTYPE=BND;POS=58478971;STRANDS=-+:81;IMPRECISE;CIPOS=-14,247;CIEND=-151,50;CIPOS95=-9,9;CIEND95=-7,7;MATEID=290403_1;EVENT=290403;SECONDARY;SU=81;PE=81;SR=0;ALG=PROD;AF=0.05459;NSAMP=906;MSQ=12.08;AN=16834;AC=919;NS=8438;AC_Hom=26;AC_Het=898;AC_Hemi=0;MAF=0.0547523;HWE=0.00811885;NFAM=862
X	58480643	58481105	X	58494615	58495146	317908	11.39	+	+	BND	LOW	317908_1	N	N]X:58494625]	317908_2	N	N]X:58480653]	SVTYPE=BND;POS=58480653;STRANDS=++:4;IMPRECISE;CIPOS=-10,452;CIEND=-10,521;CIPOS95=-2,139;CIEND95=-1,164;MATEID=317908_2;EVENT=317908;SU=4;PE=4;SR=0;ALG=PROD;AF=5.941e-05;NSAMP=1;MSQ=6.83;AN=16832;AC=1;NS=8437;AC_Hom=0;AC_Het=1;AC_Hemi=0;MAF=5.92628e-05;HWE=1;NFAM=1	SVTYPE=BND;POS=58494625;STRANDS=++:4;IMPRECISE;CIPOS=-10,521;CIEND=-10,452;CIPOS95=-1,164;CIEND95=-2,139;MATEID=317908_1;EVENT=317908;SECONDARY;SU=4;PE=4;SR=0;ALG=PROD;AF=5.941e-05;NSAMP=1;MSQ=6.83;AN=16832;AC=1;NS=8437;AC_Hom=0;AC_Het=1;AC_Hemi=0;MAF=5.92628e-05;HWE=1;NFAM=1
X	58484113	58484341	X	58484900	58485191	290404	27560.7	-	+	BND	LOW	290404_1	N	]X:58484930]N	290404_2	N	N[X:58484312[	SVTYPE=BND;POS=58484312;STRANDS=-+:22;IMPRECISE;CIPOS=-198,30;CIEND=-30,261;CIPOS95=-53,30;CIEND95=-30,35;MATEID=290404_2;EVENT=290404;SU=22;PE=22;SR=0;ALG=PROD;AF=0.1048;NSAMP=1754;MSQ=14.54;AN=16834;AC=1765;NS=8438;AC_Hom=24;AC_Het=1747;AC_Hemi=0;MAF=0.104942;HWE=1.48255e-29;NFAM=1656	SVTYPE=BND;POS=58484930;STRANDS=-+:22;IMPRECISE;CIPOS=-30,261;CIEND=-198,30;CIPOS95=-30,35;CIEND95=-53,30;MATEID=290404_1;EVENT=290404;SECONDARY;SU=22;PE=22;SR=0;ALG=PROD;AF=0.1048;NSAMP=1754;MSQ=14.54;AN=16834;AC=1765;NS=8438;AC_Hom=24;AC_Het=1747;AC_Hemi=0;MAF=0.104942;HWE=1.48255e-29;NFAM=1656
X	58487229	58487460	X	58489343	58489601	290405	171.4	-	+	BND	LOW	290405_1	N	]X:58489353]N	290405_2	N	N[X:58487451[	SVTYPE=BND;POS=58487451;STRANDS=-+:8;IMPRECISE;CIPOS=-221,10;CIEND=-10,248;CIPOS95=-128,1;CIEND95=-2,60;MATEID=290405_2;EVENT=290405;SU=8;PE=8;SR=0;ALG=PROD;AF=5.94e-05;NSAMP=1;MSQ=152.9;AN=16834;AC=1;NS=8438;AC_Hom=0;AC_Het=1;AC_Hemi=0;MAF=5.92557e-05;HWE=1;NFAM=1	SVTYPE=BND;POS=58489353;STRANDS=-+:8;IMPRECISE;CIPOS=-10,248;CIEND=-221,10;CIPOS95=-2,60;CIEND95=-128,1;MATEID=290405_1;EVENT=290405;SECONDARY;SU=8;PE=8;SR=0;ALG=PROD;AF=5.94e-05;NSAMP=1;MSQ=152.9;AN=16834;AC=1;NS=8438;AC_Hom=0;AC_Het=1;AC_Hemi=0;MAF=5.92557e-05;HWE=1;NFAM=1
X	58489285	58489292	X	58489411	58489418	248574	182.85	+	-	BND	LOW	248574_1	N	N[X:58489416[	248574_2	N	]X:58489289]N	SVTYPE=BND;POS=58489289;STRANDS=+-:9;CIPOS=-4,3;CIEND=-4,3;CIPOS95=0,0;CIEND95=0,0;MATEID=248574_2;EVENT=248574;SU=9;PE=0;SR=9;ALG=PROD;AF=5.941e-05;NSAMP=1;MSQ=179.72;AN=16832;AC=1;NS=8437;AC_Hom=0;AC_Het=1;AC_Hemi=0;MAF=5.92628e-05;HWE=1;NFAM=1	SVTYPE=BND;POS=58489416;STRANDS=+-:9;CIPOS=-4,3;CIEND=-4,3;CIPOS95=0,0;CIEND95=0,0;MATEID=248574_1;EVENT=248574;SECONDARY;SU=9;PE=0;SR=9;ALG=PROD;AF=5.941e-05;NSAMP=1;MSQ=179.72;AN=16832;AC=1;NS=8437;AC_Hom=0;AC_Het=1;AC_Hemi=0;MAF=5.92628e-05;HWE=1;NFAM=1
X	58489338	58489646	X	58504167	58504437	248575	331.75	+	-	DEL	PASS	248575	N	<DEL>	.	.	.	SVTYPE=DEL;POS=58489348;SVLEN=-15079;END=58504427;STRANDS=+-:11;IMPRECISE;CIPOS=-10,298;CIEND=-260,10;CIPOS95=-1,84;CIEND95=-95,1;SU=11;PE=11;SR=0;ALG=PROD;AF=5.94e-05;NSAMP=1;MSQ=329.63;AN=16834;AC=1;NS=8438;AC_Hom=0;AC_Het=1;AC_Hemi=0;MAF=5.92557e-05;HWE=1;NFAM=1	.
X	58491873	58492191	X	58492264	58492547	248576	636.2	+	-	DEL	PASS	248576	N	<DEL>	.	.	.	SVTYPE=DEL;POS=58491912;SVLEN=-585;END=58492497;STRANDS=+-:12;IMPRECISE;CIPOS=-39,279;CIEND=-233,50;CIPOS95=-39,64;CIEND95=-51,50;SU=12;PE=12;SR=0;ALG=PROD;AF=0.0005346;NSAMP=8;MSQ=77.5;AN=16834;AC=9;NS=8438;AC_Hom=2;AC_Het=7;AC_Hemi=0;MAF=0.000533302;HWE=0.00213201;NFAM=8	.
X	58493245	58493567	X	58500818	58501039	248577	166.52	+	-	BND	LOW	248577_1	N	N[X:58501030[	248577_2	N	]X:58493255]N	SVTYPE=BND;POS=58493255;STRANDS=+-:4;IMPRECISE;CIPOS=-10,312;CIEND=-211,10;CIPOS95=-2,108;CIEND95=-90,2;MATEID=248577_2;EVENT=248577;SU=4;PE=4;SR=0;ALG=PROD;AF=5.94e-05;NSAMP=1;MSQ=164.88;AN=16834;AC=1;NS=8438;AC_Hom=0;AC_Het=1;AC_Hemi=0;MAF=5.92557e-05;HWE=1;NFAM=1	SVTYPE=BND;POS=58501030;STRANDS=+-:4;IMPRECISE;CIPOS=-211,10;CIEND=-10,312;CIPOS95=-90,2;CIEND95=-2,108;MATEID=248577_1;EVENT=248577;SECONDARY;SU=4;PE=4;SR=0;ALG=PROD;AF=5.94e-05;NSAMP=1;MSQ=164.88;AN=16834;AC=1;NS=8438;AC_Hom=0;AC_Het=1;AC_Hemi=0;MAF=5.92557e-05;HWE=1;NFAM=1
X	58495820	58496106	X	58496469	58496601	248578	197.69	+	-	BND	LOW	248578_1	N	N[X:58496592[	248578_2	N	]X:58495830]N	SVTYPE=BND;POS=58495830;STRANDS=+-:10;IMPRECISE;CIPOS=-10,276;CIEND=-122,10;CIPOS95=-2,74;CIEND95=-52,2;MATEID=248578_2;EVENT=248578;SU=10;PE=10;SR=0;ALG=PROD;AF=5.94e-05;NSAMP=1;MSQ=197.69;AN=16834;AC=1;NS=8438;AC_Hom=0;AC_Het=1;AC_Hemi=0;MAF=5.92557e-05;HWE=1;NFAM=1	SVTYPE=BND;POS=58496592;STRANDS=+-:10;IMPRECISE;CIPOS=-122,10;CIEND=-10,276;CIPOS95=-52,2;CIEND95=-2,74;MATEID=248578_1;EVENT=248578;SECONDARY;SU=10;PE=10;SR=0;ALG=PROD;AF=5.94e-05;NSAMP=1;MSQ=197.69;AN=16834;AC=1;NS=8438;AC_Hom=0;AC_Het=1;AC_Hemi=0;MAF=5.92557e-05;HWE=1;NFAM=1
X	58495869	58495990	X	58501513	58501767	290406	19883.5	-	+	BND	LOW	290406_1	N	]X:58501527]N	290406_2	N	N[X:58495949[	SVTYPE=BND;POS=58495949;STRANDS=-+:155;IMPRECISE;CIPOS=-79,42;CIEND=-14,240;CIPOS95=-3,3;CIEND95=-6,6;MATEID=290406_2;EVENT=290406;SU=155;PE=155;SR=0;ALG=PROD;AF=0.0796;NSAMP=1338;MSQ=13.1;AN=16834;AC=1340;NS=8438;AC_Hom=4;AC_Het=1340;AC_Hemi=0;MAF=0.0796397;HWE=1.95053e-22;NFAM=1182	SVTYPE=BND;POS=58501527;STRANDS=-+:155;IMPRECISE;CIPOS=-14,240;CIEND=-79,42;CIPOS95=-6,6;CIEND95=-3,3;MATEID=290406_1;EVENT=290406;SECONDARY;SU=155;PE=155;SR=0;ALG=PROD;AF=0.0796;NSAMP=1338;MSQ=13.1;AN=16834;AC=1340;NS=8438;AC_Hom=4;AC_Het=1340;AC_Hemi=0;MAF=0.0796397;HWE=1.95053e-22;NFAM=1182
X	58496544	58496835	X	58498913	58499033	248579	368.0	+	-	BND	LOW	248579_1	N	N[X:58499024[	248579_2	N	]X:58496554]N	SVTYPE=BND;POS=58496554;STRANDS=+-:11;IMPRECISE;CIPOS=-10,281;CIEND=-110,10;CIPOS95=-2,62;CIEND95=-44,3;MATEID=248579_2;EVENT=248579;SU=11;PE=11;SR=0;ALG=PROD;AF=0.0002376;NSAMP=4;MSQ=91.97;RETAINED;AN=16834;AC=4;NS=8438;AC_Hom=0;AC_Het=4;AC_Hemi=0;MAF=0.000237023;HWE=1;NFAM=4	SVTYPE=BND;POS=58499024;STRANDS=+-:11;IMPRECISE;CIPOS=-110,10;CIEND=-10,281;CIPOS95=-44,3;CIEND95=-2,62;MATEID=248579_1;EVENT=248579;SECONDARY;SU=11;PE=11;SR=0;ALG=PROD;AF=0.0002376;NSAMP=4;MSQ=91.97;RETAINED;AN=16834;AC=4;NS=8438;AC_Hom=0;AC_Het=4;AC_Hemi=0;MAF=0.000237023;HWE=1;NFAM=4
X	58497369	58497693	X	58516379	58516632	248581	191.83	+	-	DEL	PASS	248581	N	<DEL>	.	.	.	SVTYPE=DEL;POS=58497379;SVLEN=-19243;END=58516622;STRANDS=+-:9;IMPRECISE;CIPOS=-10,314;CIEND=-243,10;CIPOS95=-2,48;CIEND95=-56,0;SU=9;PE=9;SR=0;ALG=PROD;AF=5.94e-05;NSAMP=1;MSQ=191.61;AN=16834;AC=1;NS=8438;AC_Hom=0;AC_Het=1;AC_Hemi=0;MAF=5.92557e-05;HWE=1;NFAM=1	.
X	58497514	58497790	X	58498547	58498805	290407	317.57	-	+	BND	LOW	290407_1	N	]X:58498557]N	290407_2	N	N[X:58497781[	SVTYPE=BND;POS=58497781;STRANDS=-+:12;IMPRECISE;CIPOS=-266,10;CIEND=-10,248;CIPOS95=-71,1;CIEND95=-1,53;MATEID=290407_2;EVENT=290407;SU=12;PE=12;SR=0;ALG=PROD;AF=0.001188;NSAMP=20;MSQ=9.59;AN=16830;AC=20;NS=8436;AC_Hom=0;AC_Het=21;AC_Hemi=0;MAF=0.00124467;HWE=1;NFAM=20	SVTYPE=BND;POS=58498557;STRANDS=-+:12;IMPRECISE;CIPOS=-10,248;CIEND=-266,10;CIPOS95=-1,53;CIEND95=-71,1;MATEID=290407_1;EVENT=290407;SECONDARY;SU=12;PE=12;SR=0;ALG=PROD;AF=0.001188;NSAMP=20;MSQ=9.59;AN=16830;AC=20;NS=8436;AC_Hom=0;AC_Het=21;AC_Hemi=0;MAF=0.00124467;HWE=1;NFAM=20
X	58497609	58497815	X	58500442	58500722	290408	95.78	-	+	DUP	PASS	290408	N	<DUP>	.	.	.	SVTYPE=DUP;POS=58497805;SVLEN=2647;END=58500452;STRANDS=-+:6;IMPRECISE;CIPOS=-196,10;CIEND=-10,270;CIPOS95=-88,2;CIEND95=-2,75;SU=6;PE=6;SR=0;ALG=PROD;AF=5.941e-05;NSAMP=1;MSQ=44.54;AN=16832;AC=1;NS=8437;AC_Hom=0;AC_Het=1;AC_Hemi=0;MAF=5.92628e-05;HWE=1;NFAM=1	.
X	58500124	58500357	X	58502322	58502530	290409	570.62	-	+	BND	LOW	290409_1	N	]X:58502332]N	290409_2	N	N[X:58500348[	SVTYPE=BND;POS=58500348;STRANDS=-+:15;IMPRECISE;CIPOS=-223,10;CIEND=-10,198;CIPOS95=-54,0;CIEND95=-1,39;MATEID=290409_2;EVENT=290409;SU=15;PE=15;SR=0;ALG=PROD;AF=0.002436;NSAMP=41;MSQ=9.96;AN=16832;AC=41;NS=8437;AC_Hom=0;AC_Het=41;AC_Hemi=0;MAF=0.00242977;HWE=1;NFAM=41	SVTYPE=BND;POS=58502332;STRANDS=-+:15;IMPRECISE;CIPOS=-10,198;CIEND=-223,10;CIPOS95=-1,39;CIEND95=-54,0;MATEID=290409_1;EVENT=290409;SECONDARY;SU=15;PE=15;SR=0;ALG=PROD;AF=0.002436;NSAMP=41;MSQ=9.96;AN=16832;AC=41;NS=8437;AC_Hom=0;AC_Het=41;AC_Hemi=0;MAF=0.00242977;HWE=1;NFAM=41
X	58503040	58503056	X	61892095	61892111	248582	1.24612e+06	+	-	BND	LOW	248582_1	N	N[X:61892104[	248582_2	N	]X:58503048]N	SVTYPE=BND;POS=58503048;STRANDS=+-:90;CIPOS=-8,8;CIEND=-8,8;CIPOS95=0,0;CIEND95=0,0;MATEID=248582_2;EVENT=248582;SU=90;PE=0;SR=90;ALG=PROD;AF=0.3867;NSAMP=6509;MSQ=190.72;AN=16834;AC=6509;NS=8438;AC_Hom=0;AC_Het=6529;AC_Hemi=0;MAF=0.386881;HWE=0;NFAM=5643	SVTYPE=BND;POS=61892104;STRANDS=+-:90;CIPOS=-8,8;CIEND=-8,8;CIPOS95=0,0;CIEND95=0,0;MATEID=248582_1;EVENT=248582;SECONDARY;SU=90;PE=0;SR=90;ALG=PROD;AF=0.3867;NSAMP=6509;MSQ=190.72;AN=16834;AC=6509;NS=8438;AC_Hom=0;AC_Het=6529;AC_Hemi=0;MAF=0.386881;HWE=0;NFAM=5643
X	58503612	58503751	X	58503664	58503761	248583	710.9	+	-	BND	LOW	248583_1	N	N[X:58503752[	248583_2	N	]X:58503622]N	SVTYPE=BND;POS=58503622;STRANDS=+-:21;IMPRECISE;CIPOS=-10,129;CIEND=-87,10;CIPOS95=-2,41;CIEND95=-33,1;MATEID=248583_2;EVENT=248583;SU=21;PE=21;SR=0;ALG=PROD;AF=0.000297;NSAMP=5;MSQ=142.17;AN=16834;AC=5;NS=8438;AC_Hom=0;AC_Het=5;AC_Hemi=0;MAF=0.000296279;HWE=1;NFAM=5	SVTYPE=BND;POS=58503752;STRANDS=+-:21;IMPRECISE;CIPOS=-87,10;CIEND=-10,129;CIPOS95=-33,1;CIEND95=-2,41;MATEID=248583_1;EVENT=248583;SECONDARY;SU=21;PE=21;SR=0;ALG=PROD;AF=0.000297;NSAMP=5;MSQ=142.17;AN=16834;AC=5;NS=8438;AC_Hom=0;AC_Het=5;AC_Hemi=0;MAF=0.000296279;HWE=1;NFAM=5
X	58503743	58503754	X	58503879	58503890	248584	509.69	+	-	BND	PASS	248584_1	N	N[X:58503886[	248584_2	N	]X:58503749]N	SVTYPE=BND;POS=58503749;STRANDS=+-:6;CIPOS=-6,5;CIEND=-6,5;CIPOS95=0,0;CIEND95=0,0;MATEID=248584_2;EVENT=248584;SU=6;PE=0;SR=6;ALG=PROD;AF=0.0001188;NSAMP=2;MSQ=254.74;AN=16834;AC=2;NS=8438;AC_Hom=0;AC_Het=2;AC_Hemi=0;MAF=0.000118511;HWE=1;NFAM=2	SVTYPE=BND;POS=58503886;STRANDS=+-:6;CIPOS=-6,5;CIEND=-6,5;CIPOS95=0,0;CIEND95=0,0;MATEID=248584_1;EVENT=248584;SECONDARY;SU=6;PE=0;SR=6;ALG=PROD;AF=0.0001188;NSAMP=2;MSQ=254.74;AN=16834;AC=2;NS=8438;AC_Hom=0;AC_Het=2;AC_Hemi=0;MAF=0.000118511;HWE=1;NFAM=2
X	58506117	58506508	X	58533372	58533716	248586	125.68	+	-	DEL	PASS	248586	N	<DEL>	.	.	.	SVTYPE=DEL;POS=58506127;SVLEN=-27579;END=58533706;STRANDS=+-:5;IMPRECISE;CIPOS=-10,381;CIEND=-334,10;CIPOS95=-2,106;CIEND95=-160,1;SU=5;PE=5;SR=0;ALG=PROD;AF=5.94e-05;NSAMP=1;MSQ=125.68;AN=16834;AC=1;NS=8438;AC_Hom=0;AC_Het=1;AC_Hemi=0;MAF=5.92557e-05;HWE=1;NFAM=1	.
X	58506202	58506419	X	58524314	58524462	248585	430.33	+	-	BND	PASS	248585_1	N	N[X:58524453[	248585_2	N	]X:58506212]N	SVTYPE=BND;POS=58506212;STRANDS=+-:18;IMPRECISE;CIPOS=-10,207;CIEND=-138,10;CIPOS95=-1,48;CIEND95=-35,1;MATEID=248585_2;EVENT=248585;SU=18;PE=18;SR=0;ALG=PROD;AF=5.941e-05;NSAMP=1;MSQ=416.61;AN=16832;AC=1;NS=8437;AC_Hom=0;AC_Het=1;AC_Hemi=0;MAF=5.92628e-05;HWE=1;NFAM=1	SVTYPE=BND;POS=58524453;STRANDS=+-:18;IMPRECISE;CIPOS=-138,10;CIEND=-10,207;CIPOS95=-35,1;CIEND95=-1,48;MATEID=248585_1;EVENT=248585;SECONDARY;SU=18;PE=18;SR=0;ALG=PROD;AF=5.941e-05;NSAMP=1;MSQ=416.61;AN=16832;AC=1;NS=8437;AC_Hom=0;AC_Het=1;AC_Hemi=0;MAF=5.92628e-05;HWE=1;NFAM=1
X	58506376	58506703	X	58524161	58524500	290410	1126.14	-	+	BND	LOW	290410_1	N	]X:58524171]N	290410_2	N	N[X:58506694[	SVTYPE=BND;POS=58506694;STRANDS=-+:4;IMPRECISE;CIPOS=-317,10;CIEND=-10,329;CIPOS95=-136,1;CIEND95=-2,106;MATEID=290410_2;EVENT=290410;SU=4;PE=4;SR=0;ALG=PROD;AF=0.005881;NSAMP=99;MSQ=6.61;AN=16834;AC=99;NS=8438;AC_Hom=0;AC_Het=99;AC_Hemi=0;MAF=0.00586632;HWE=1;NFAM=98	SVTYPE=BND;POS=58524171;STRANDS=-+:4;IMPRECISE;CIPOS=-10,329;CIEND=-317,10;CIPOS95=-2,106;CIEND95=-136,1;MATEID=290410_1;EVENT=290410;SECONDARY;SU=4;PE=4;SR=0;ALG=PROD;AF=0.005881;NSAMP=99;MSQ=6.61;AN=16834;AC=99;NS=8438;AC_Hom=0;AC_Het=99;AC_Hemi=0;MAF=0.00586632;HWE=1;NFAM=98
X	58506708	58506907	X	58522343	58522408	248587	116469.0	+	-	BND	LOW	248587_1	N	N[X:58522399[	248587_2	N	]X:58506718]N	SVTYPE=BND;POS=58506718;STRANDS=+-:40;IMPRECISE;CIPOS=-10,189;CIEND=-55,10;CIPOS95=-1,19;CIEND95=-23,3;MATEID=248587_2;EVENT=248587;SU=40;PE=40;SR=0;ALG=PROD;AF=0.1613;NSAMP=2715;MSQ=42.29;AN=16834;AC=2715;NS=8438;AC_Hom=0;AC_Het=2722;AC_Hemi=0;MAF=0.161294;HWE=0;NFAM=2546	SVTYPE=BND;POS=58522399;STRANDS=+-:40;IMPRECISE;CIPOS=-55,10;CIEND=-10,189;CIPOS95=-23,3;CIEND95=-1,19;MATEID=248587_1;EVENT=248587;SECONDARY;SU=40;PE=40;SR=0;ALG=PROD;AF=0.1613;NSAMP=2715;MSQ=42.29;AN=16834;AC=2715;NS=8438;AC_Hom=0;AC_Het=2722;AC_Hemi=0;MAF=0.161294;HWE=0;NFAM=2546
X	58506747	58507069	X	58525993	58526249	248588	4692.2	+	-	BND	LOW	248588_1	N	N[X:58526240[	248588_2	N	]X:58506757]N	SVTYPE=BND;POS=58506757;STRANDS=+-:7;IMPRECISE;CIPOS=-10,312;CIEND=-246,10;CIPOS95=-2,70;CIEND95=-132,1;MATEID=248588_2;EVENT=248588;SU=7;PE=7;SR=0;ALG=PROD;AF=0.01729;NSAMP=291;MSQ=14.26;AN=16834;AC=291;NS=8438;AC_Hom=0;AC_Het=291;AC_Hemi=0;MAF=0.0172434;HWE=0.183909;NFAM=286	SVTYPE=BND;POS=58526240;STRANDS=+-:7;IMPRECISE;CIPOS=-246,10;CIEND=-10,312;CIPOS95=-132,1;CIEND95=-2,70;MATEID=248588_1;EVENT=248588;SECONDARY;SU=7;PE=7;SR=0;ALG=PROD;AF=0.01729;NSAMP=291;MSQ=14.26;AN=16834;AC=291;NS=8438;AC_Hom=0;AC_Het=291;AC_Hemi=0;MAF=0.0172434;HWE=0.183909;NFAM=286
X	58511579	58511832	X	58531238	58531676	290411	683.4	-	+	BND	LOW	290411_1	N	]X:58531268]N	290411_2	N	N[X:58511803[	SVTYPE=BND;POS=58511803;STRANDS=-+:10;IMPRECISE;CIPOS=-223,30;CIEND=-30,408;CIPOS95=-79,30;CIEND95=-30,95;MATEID=290411_2;EVENT=290411;SU=10;PE=10;SR=0;ALG=PROD;AF=0.001247;NSAMP=19;MSQ=35.71;AN=16834;AC=21;NS=8438;AC_Hom=4;AC_Het=17;AC_Hemi=0;MAF=0.00124437;HWE=6.27212e-05;NFAM=16	SVTYPE=BND;POS=58531268;STRANDS=-+:10;IMPRECISE;CIPOS=-30,408;CIEND=-223,30;CIPOS95=-30,95;CIEND95=-79,30;MATEID=290411_1;EVENT=290411;SECONDARY;SU=10;PE=10;SR=0;ALG=PROD;AF=0.001247;NSAMP=19;MSQ=35.71;AN=16834;AC=21;NS=8438;AC_Hom=4;AC_Het=17;AC_Hemi=0;MAF=0.00124437;HWE=6.27212e-05;NFAM=16
X	58514525	58514809	X	58532513	58532777	248589	198.82	+	-	BND	LOW	248589_1	N	N[X:58532768[	248589_2	N	]X:58514535]N	SVTYPE=BND;POS=58514535;STRANDS=+-:12;IMPRECISE;CIPOS=-10,274;CIEND=-254,10;CIPOS95=-2,72;CIEND95=-62,0;MATEID=248589_2;EVENT=248589;SU=12;PE=12;SR=0;ALG=PROD;AF=5.941e-05;NSAMP=1;MSQ=191.42;AN=16832;AC=1;NS=8437;AC_Hom=0;AC_Het=1;AC_Hemi=0;MAF=5.92628e-05;HWE=1;NFAM=1	SVTYPE=BND;POS=58532768;STRANDS=+-:12;IMPRECISE;CIPOS=-254,10;CIEND=-10,274;CIPOS95=-62,0;CIEND95=-2,72;MATEID=248589_1;EVENT=248589;SECONDARY;SU=12;PE=12;SR=0;ALG=PROD;AF=5.941e-05;NSAMP=1;MSQ=191.42;AN=16832;AC=1;NS=8437;AC_Hom=0;AC_Het=1;AC_Hemi=0;MAF=5.92628e-05;HWE=1;NFAM=1
X	58515344	58515441	X	58521049	58521222	248590	61799.0	+	-	BND	LOW	248590_1	N	N[X:58521213[	248590_2	N	]X:58515354]N	SVTYPE=BND;POS=58515354;STRANDS=+-:10;IMPRECISE;CIPOS=-10,87;CIEND=-163,10;CIPOS95=-3,26;CIEND95=-47,1;MATEID=248590_2;EVENT=248590;SU=10;PE=10;SR=0;ALG=PROD;AF=0.1335;NSAMP=2132;MSQ=28.52;AN=16828;AC=2246;NS=8435;AC_Hom=228;AC_Het=2023;AC_Hemi=0;MAF=0.133432;HWE=0.000574107;NFAM=1884	SVTYPE=BND;POS=58521213;STRANDS=+-:10;IMPRECISE;CIPOS=-163,10;CIEND=-10,87;CIPOS95=-47,1;CIEND95=-3,26;MATEID=248590_1;EVENT=248590;SECONDARY;SU=10;PE=10;SR=0;ALG=PROD;AF=0.1335;NSAMP=2132;MSQ=28.52;AN=16828;AC=2246;NS=8435;AC_Hom=228;AC_Het=2023;AC_Hemi=0;MAF=0.133432;HWE=0.000574107;NFAM=1884
X	58515485	58515532	X	58533275	58533329	290412	433.01	-	+	BND	LOW	290412_1	N	]X:58533303]N	290412_2	N	N[X:58515511[	SVTYPE=BND;POS=58515511;STRANDS=-+:36;CIPOS=-25,22;CIEND=-28,26;CIPOS95=0,0;CIEND95=0,0;MATEID=290412_2;EVENT=290412;SU=36;PE=26;SR=10;ALG=PROD;AF=0.0002376;NSAMP=3;MSQ=121.77;AN=16834;AC=4;NS=8438;AC_Hom=2;AC_Het=2;AC_Hemi=0;MAF=0.000237023;HWE=0.000355545;NFAM=3	SVTYPE=BND;POS=58533303;STRANDS=-+:36;CIPOS=-28,26;CIEND=-25,22;CIPOS95=0,0;CIEND95=0,0;MATEID=290412_1;EVENT=290412;SECONDARY;SU=36;PE=26;SR=10;ALG=PROD;AF=0.0002376;NSAMP=3;MSQ=121.77;AN=16834;AC=4;NS=8438;AC_Hom=2;AC_Het=2;AC_Hemi=0;MAF=0.000237023;HWE=0.000355545;NFAM=3
X	58516799	58516981	X	58524733	58525078	290413	199.4	-	+	BND	LOW	290413_1	N	]X:58524743]N	290413_2	N	N[X:58516972[	SVTYPE=BND;POS=58516972;STRANDS=-+:5;IMPRECISE;CIPOS=-172,10;CIEND=-10,335;CIPOS95=-74,2;CIEND95=-2,81;MATEID=290413_2;EVENT=290413;SU=5;PE=5;SR=0;ALG=PROD;AF=0.000297;NSAMP=5;MSQ=11.45;AN=16834;AC=5;NS=8438;AC_Hom=0;AC_Het=5;AC_Hemi=0;MAF=0.000296279;HWE=1;NFAM=5	SVTYPE=BND;POS=58524743;STRANDS=-+:5;IMPRECISE;CIPOS=-10,335;CIEND=-172,10;CIPOS95=-2,81;CIEND95=-74,2;MATEID=290413_1;EVENT=290413;SECONDARY;SU=5;PE=5;SR=0;ALG=PROD;AF=0.000297;NSAMP=5;MSQ=11.45;AN=16834;AC=5;NS=8438;AC_Hom=0;AC_Het=5;AC_Hemi=0;MAF=0.000296279;HWE=1;NFAM=5
X	58521163	58521361	X	58522486	58522831	290414	876.41	-	+	BND	LOW	290414_1	N	]X:58522496]N	290414_2	N	N[X:58521352[	SVTYPE=BND;POS=58521352;STRANDS=-+:7;IMPRECISE;CIPOS=-188,10;CIEND=-10,335;CIPOS95=-82,2;CIEND95=-2,83;MATEID=290414_2;EVENT=290414;SU=7;PE=7;SR=0;ALG=PROD;AF=0.0004753;NSAMP=8;MSQ=10.59;AN=16832;AC=8;NS=8437;AC_Hom=0;AC_Het=8;AC_Hemi=0;MAF=0.000474102;HWE=1;NFAM=8	SVTYPE=BND;POS=58522496;STRANDS=-+:7;IMPRECISE;CIPOS=-10,335;CIEND=-188,10;CIPOS95=-2,83;CIEND95=-82,2;MATEID=290414_1;EVENT=290414;SECONDARY;SU=7;PE=7;SR=0;ALG=PROD;AF=0.0004753;NSAMP=8;MSQ=10.59;AN=16832;AC=8;NS=8437;AC_Hom=0;AC_Het=8;AC_Hemi=0;MAF=0.000474102;HWE=1;NFAM=8
X	58521255	58521557	X	58534704	58534892	248591	326.66	+	-	BND	LOW	248591_1	N	N[X:58534863[	248591_2	N	]X:58521285]N	SVTYPE=BND;POS=58521285;STRANDS=+-:19;IMPRECISE;CIPOS=-30,272;CIEND=-158,30;CIPOS95=-30,46;CIEND95=-36,30;MATEID=248591_2;EVENT=248591;SU=19;PE=19;SR=0;ALG=PROD;AF=0.0001188;NSAMP=2;MSQ=163.28;AN=16834;AC=2;NS=8438;AC_Hom=0;AC_Het=2;AC_Hemi=0;MAF=0.000118511;HWE=1;NFAM=2	SVTYPE=BND;POS=58534863;STRANDS=+-:19;IMPRECISE;CIPOS=-158,30;CIEND=-30,272;CIPOS95=-36,30;CIEND95=-30,46;MATEID=248591_1;EVENT=248591;SECONDARY;SU=19;PE=19;SR=0;ALG=PROD;AF=0.0001188;NSAMP=2;MSQ=163.28;AN=16834;AC=2;NS=8438;AC_Hom=0;AC_Het=2;AC_Hemi=0;MAF=0.000118511;HWE=1;NFAM=2
X	58522453	58522751	X	58522758	58522890	248592	1910.43	+	-	BND	LOW	248592_1	N	N[X:58522881[	248592_2	N	]X:58522463]N	SVTYPE=BND;POS=58522463;STRANDS=+-:10;IMPRECISE;CIPOS=-10,288;CIEND=-122,10;CIPOS95=-2,79;CIEND95=-52,2;MATEID=248592_2;EVENT=248592;SU=10;PE=10;SR=0;ALG=PROD;AF=0.004752;NSAMP=73;MSQ=25.22;AN=16834;AC=80;NS=8438;AC_Hom=14;AC_Het=66;AC_Hemi=0;MAF=0.00474046;HWE=4.68946e-10;NFAM=72	SVTYPE=BND;POS=58522881;STRANDS=+-:10;IMPRECISE;CIPOS=-122,10;CIEND=-10,288;CIPOS95=-52,2;CIEND95=-2,79;MATEID=248592_1;EVENT=248592;SECONDARY;SU=10;PE=10;SR=0;ALG=PROD;AF=0.004752;NSAMP=73;MSQ=25.22;AN=16834;AC=80;NS=8438;AC_Hom=14;AC_Het=66;AC_Hemi=0;MAF=0.00474046;HWE=4.68946e-10;NFAM=72
X	58534572	58534649	X	58557336	58557402	248594	820.24	+	-	DEL	PASS	248594	N	<DEL>	.	.	.	SVTYPE=DEL;POS=58534602;SVLEN=-22784;END=58557386;STRANDS=+-:46;IMPRECISE;CIPOS=-30,47;CIEND=-50,16;CIPOS95=-2,2;CIEND95=-2,2;SU=46;PE=44;SR=2;ALG=PROD;AF=0.0003564;NSAMP=6;MSQ=136.2;AN=16834;AC=6;NS=8438;AC_Hom=0;AC_Het=6;AC_Hemi=0;MAF=0.000355534;HWE=1;NFAM=5	.
X	58534629	58534780	X	58535110	58535238	248593	14766.3	+	-	BND	LOW	248593_1	N	N[X:58535227[	248593_2	N	]X:58534639]N	SVTYPE=BND;POS=58534639;STRANDS=+-:78;IMPRECISE;CIPOS=-10,141;CIEND=-116,12;CIPOS95=-10,14;CIEND95=-9,9;MATEID=248593_2;EVENT=248593;SU=78;PE=78;SR=0;ALG=PROD;AF=0.01206;NSAMP=202;MSQ=72.95;AN=16834;AC=203;NS=8438;AC_Hom=2;AC_Het=201;AC_Hemi=0;MAF=0.0120289;HWE=1;NFAM=202	SVTYPE=BND;POS=58535227;STRANDS=+-:78;IMPRECISE;CIPOS=-116,12;CIEND=-10,141;CIPOS95=-9,9;CIEND95=-10,14;MATEID=248593_1;EVENT=248593;SECONDARY;SU=78;PE=78;SR=0;ALG=PROD;AF=0.01206;NSAMP=202;MSQ=72.95;AN=16834;AC=203;NS=8438;AC_Hom=2;AC_Het=201;AC_Hemi=0;MAF=0.0120289;HWE=1;NFAM=202
X	58535150	58535150	X	58546160	58546174	290415	9530.22	-	+	BND	LOW	290415_1	N	]X:58546163]N	290415_2	N	N[X:58535151[	SVTYPE=BND;POS=58535151;STRANDS=-+:225;CIPOS=0,0;CIEND=-3,11;CIPOS95=0,0;CIEND95=0,0;MATEID=290415_2;EVENT=290415;SU=225;PE=151;SR=74;ALG=PROD;AF=0.02792;NSAMP=468;MSQ=19.45;AN=16834;AC=470;NS=8438;AC_Hom=4;AC_Het=467;AC_Hemi=0;MAF=0.0279095;HWE=0.0690633;NFAM=463	SVTYPE=BND;POS=58546163;STRANDS=-+:225;CIPOS=-3,11;CIEND=0,0;CIPOS95=0,0;CIEND95=0,0;MATEID=290415_1;EVENT=290415;SECONDARY;SU=225;PE=151;SR=74;ALG=PROD;AF=0.02792;NSAMP=468;MSQ=19.45;AN=16834;AC=470;NS=8438;AC_Hom=4;AC_Het=467;AC_Hemi=0;MAF=0.0279095;HWE=0.0690633;NFAM=463
X	58535288	58535814	X	58545877	58546172	248595	194.24	+	-	BND	LOW	248595_1	N	N[X:58546163[	248595_2	N	]X:58535298]N	SVTYPE=BND;POS=58535298;STRANDS=+-:4;IMPRECISE;CIPOS=-10,516;CIEND=-285,10;CIPOS95=-1,175;CIEND95=-139,1;MATEID=248595_2;EVENT=248595;SU=4;PE=4;SR=0;ALG=PROD;AF=0.0004752;NSAMP=8;MSQ=22.47;AN=16834;AC=8;NS=8438;AC_Hom=0;AC_Het=8;AC_Hemi=0;MAF=0.000474046;HWE=1;NFAM=8	SVTYPE=BND;POS=58546163;STRANDS=+-:4;IMPRECISE;CIPOS=-285,10;CIEND=-10,516;CIPOS95=-139,1;CIEND95=-1,175;MATEID=248595_1;EVENT=248595;SECONDARY;SU=4;PE=4;SR=0;ALG=PROD;AF=0.0004752;NSAMP=8;MSQ=22.47;AN=16834;AC=8;NS=8438;AC_Hom=0;AC_Het=8;AC_Hemi=0;MAF=0.000474046;HWE=1;NFAM=8
X	58545311	58545443	X	58549549	58549886	290416	153.96	-	+	BND	LOW	290416_1	N	]X:58549559]N	290416_2	N	N[X:58545434[	SVTYPE=BND;POS=58545434;STRANDS=-+:6;IMPRECISE;CIPOS=-122,10;CIEND=-10,327;CIPOS95=-50,3;CIEND95=-1,98;MATEID=290416_2;EVENT=290416;SU=6;PE=6;SR=0;ALG=PROD;AF=0.0001188;NSAMP=2;MSQ=30.87;AN=16834;AC=2;NS=8438;AC_Hom=0;AC_Het=2;AC_Hemi=0;MAF=0.000118511;HWE=1;NFAM=2	SVTYPE=BND;POS=58549559;STRANDS=-+:6;IMPRECISE;CIPOS=-10,327;CIEND=-122,10;CIPOS95=-1,98;CIEND95=-50,3;MATEID=290416_1;EVENT=290416;SECONDARY;SU=6;PE=6;SR=0;ALG=PROD;AF=0.0001188;NSAMP=2;MSQ=30.87;AN=16834;AC=2;NS=8438;AC_Hom=0;AC_Het=2;AC_Hemi=0;MAF=0.000118511;HWE=1;NFAM=2
X	58545880	58545899	X	58550601	58550612	248596	467.72	+	-	DEL	PASS	248596	N	<DEL>	.	.	.	SVTYPE=DEL;POS=58545889;SVLEN=-4720;END=58550609;STRANDS=+-:19;CIPOS=-9,10;CIEND=-8,3;CIPOS95=0,0;CIEND95=0,0;SU=19;PE=14;SR=5;ALG=PROD;AF=5.94e-05;NSAMP=1;MSQ=467.71;AN=16834;AC=1;NS=8438;AC_Hom=0;AC_Het=1;AC_Hemi=0;MAF=5.92557e-05;HWE=1;NFAM=1	.
X	58546239	58546465	X	58547278	58547381	248597	613.27	+	-	BND	LOW	248597_1	N	N[X:58547372[	248597_2	N	]X:58546248]N	SVTYPE=BND;POS=58546248;STRANDS=+-:15;IMPRECISE;CIPOS=-9,217;CIEND=-93,10;CIPOS95=-1,43;CIEND95=-37,3;MATEID=248597_2;EVENT=248597;SU=15;PE=15;SR=0;ALG=PROD;AF=0.0008317;NSAMP=13;MSQ=44.08;AN=16834;AC=14;NS=8438;AC_Hom=2;AC_Het=12;AC_Hemi=0;MAF=0.00082958;HWE=0.00538206;NFAM=13	SVTYPE=BND;POS=58547372;STRANDS=+-:15;IMPRECISE;CIPOS=-93,10;CIEND=-9,217;CIPOS95=-37,3;CIEND95=-1,43;MATEID=248597_1;EVENT=248597;SECONDARY;SU=15;PE=15;SR=0;ALG=PROD;AF=0.0008317;NSAMP=13;MSQ=44.08;AN=16834;AC=14;NS=8438;AC_Hom=2;AC_Het=12;AC_Hemi=0;MAF=0.00082958;HWE=0.00538206;NFAM=13
X	58546722	58546990	X	58555861	58556012	248598	246.12	+	-	BND	LOW	248598_1	N	N[X:58556003[	248598_2	N	]X:58546732]N	SVTYPE=BND;POS=58546732;STRANDS=+-:11;IMPRECISE;CIPOS=-10,258;CIEND=-141,10;CIPOS95=-1,67;CIEND95=-64,2;MATEID=248598_2;EVENT=248598;SU=11;PE=11;SR=0;ALG=PROD;AF=5.94e-05;NSAMP=1;MSQ=245.66;AN=16834;AC=1;NS=8438;AC_Hom=0;AC_Het=1;AC_Hemi=0;MAF=5.92557e-05;HWE=1;NFAM=1	SVTYPE=BND;POS=58556003;STRANDS=+-:11;IMPRECISE;CIPOS=-141,10;CIEND=-10,258;CIPOS95=-64,2;CIEND95=-1,67;MATEID=248598_1;EVENT=248598;SECONDARY;SU=11;PE=11;SR=0;ALG=PROD;AF=5.94e-05;NSAMP=1;MSQ=245.66;AN=16834;AC=1;NS=8438;AC_Hom=0;AC_Het=1;AC_Hemi=0;MAF=5.92557e-05;HWE=1;NFAM=1
X	58547360	58547548	X	58548123	58548522	290417	3190.42	-	+	BND	LOW	290417_1	N	]X:58548133]N	290417_2	N	N[X:58547539[	SVTYPE=BND;POS=58547539;STRANDS=-+:6;IMPRECISE;CIPOS=-178,10;CIEND=-10,389;CIPOS95=-76,2;CIEND95=-2,111;MATEID=290417_2;EVENT=290417;SU=6;PE=6;SR=0;ALG=PROD;AF=0.01586;NSAMP=267;MSQ=9.05;AN=16832;AC=267;NS=8437;AC_Hom=0;AC_Het=269;AC_Hemi=0;MAF=0.0159417;HWE=0.279652;NFAM=263	SVTYPE=BND;POS=58548133;STRANDS=-+:6;IMPRECISE;CIPOS=-10,389;CIEND=-178,10;CIPOS95=-2,111;CIEND95=-76,2;MATEID=290417_1;EVENT=290417;SECONDARY;SU=6;PE=6;SR=0;ALG=PROD;AF=0.01586;NSAMP=267;MSQ=9.05;AN=16832;AC=267;NS=8437;AC_Hom=0;AC_Het=269;AC_Hemi=0;MAF=0.0159417;HWE=0.279652;NFAM=263
X	58547433	58547702	X	58547723	58547886	248599	257.06	+	-	BND	LOW	248599_1	N	N[X:58547877[	248599_2	N	]X:58547443]N	SVTYPE=BND;POS=58547443;STRANDS=+-:10;IMPRECISE;CIPOS=-10,259;CIEND=-153,10;CIPOS95=-2,53;CIEND95=-69,2;MATEID=248599_2;EVENT=248599;SU=10;PE=10;SR=0;ALG=PROD;AF=0.0002376;NSAMP=4;MSQ=62.69;AN=16834;AC=4;NS=8438;AC_Hom=0;AC_Het=4;AC_Hemi=0;MAF=0.000237023;HWE=1;NFAM=4	SVTYPE=BND;POS=58547877;STRANDS=+-:10;IMPRECISE;CIPOS=-153,10;CIEND=-10,259;CIPOS95=-69,2;CIEND95=-2,53;MATEID=248599_1;EVENT=248599;SECONDARY;SU=10;PE=10;SR=0;ALG=PROD;AF=0.0002376;NSAMP=4;MSQ=62.69;AN=16834;AC=4;NS=8438;AC_Hom=0;AC_Het=4;AC_Hemi=0;MAF=0.000237023;HWE=1;NFAM=4
X	58547905	58548181	X	58548325	58548512	248600	240.3	+	-	BND	LOW	248600_1	N	N[X:58548503[	248600_2	N	]X:58547915]N	SVTYPE=BND;POS=58547915;STRANDS=+-:7;IMPRECISE;CIPOS=-10,266;CIEND=-177,10;CIPOS95=-2,68;CIEND95=-81,2;MATEID=248600_2;EVENT=248600;SU=7;PE=7;SR=0;ALG=PROD;AF=0.0005346;NSAMP=9;MSQ=25.09;AN=16834;AC=9;NS=8438;AC_Hom=0;AC_Het=9;AC_Hemi=0;MAF=0.000533302;HWE=1;NFAM=9	SVTYPE=BND;POS=58548503;STRANDS=+-:7;IMPRECISE;CIPOS=-177,10;CIEND=-10,266;CIPOS95=-81,2;CIEND95=-2,68;MATEID=248600_1;EVENT=248600;SECONDARY;SU=7;PE=7;SR=0;ALG=PROD;AF=0.0005346;NSAMP=9;MSQ=25.09;AN=16834;AC=9;NS=8438;AC_Hom=0;AC_Het=9;AC_Hemi=0;MAF=0.000533302;HWE=1;NFAM=9
X	58548451	58548684	X	58550260	58550444	248601	2592.97	+	-	BND	LOW	248601_1	N	N[X:58550440[	248601_2	N	]X:58548461]N	SVTYPE=BND;POS=58548461;STRANDS=+-:11;IMPRECISE;CIPOS=-10,223;CIEND=-179,5;CIPOS95=-1,40;CIEND95=-55,0;MATEID=248601_2;EVENT=248601;SU=11;PE=11;SR=0;ALG=PROD;AF=0.006772;NSAMP=114;MSQ=21.26;AN=16834;AC=114;NS=8438;AC_Hom=0;AC_Het=114;AC_Hemi=0;MAF=0.00675516;HWE=1;NFAM=110	SVTYPE=BND;POS=58550440;STRANDS=+-:11;IMPRECISE;CIPOS=-179,5;CIEND=-10,223;CIPOS95=-55,0;CIEND95=-1,40;MATEID=248601_1;EVENT=248601;SECONDARY;SU=11;PE=11;SR=0;ALG=PROD;AF=0.006772;NSAMP=114;MSQ=21.26;AN=16834;AC=114;NS=8438;AC_Hom=0;AC_Het=114;AC_Hemi=0;MAF=0.00675516;HWE=1;NFAM=110
X	58548929	58549093	X	58554214	58554347	290419	65953.8	-	+	BND	LOW	290419_1	N	]X:58554224]N	290419_2	N	N[X:58549084[	SVTYPE=BND;POS=58549084;STRANDS=-+:16;IMPRECISE;CIPOS=-154,10;CIEND=-10,123;CIPOS95=-56,2;CIEND95=-3,33;MATEID=290419_2;EVENT=290419;SU=16;PE=16;SR=0;ALG=PROD;AF=0.2207;NSAMP=3670;MSQ=17.25;AN=16830;AC=3715;NS=8436;AC_Hom=90;AC_Het=3639;AC_Hemi=0;MAF=0.221017;HWE=0;NFAM=3276	SVTYPE=BND;POS=58554224;STRANDS=-+:16;IMPRECISE;CIPOS=-10,123;CIEND=-154,10;CIPOS95=-3,33;CIEND95=-56,2;MATEID=290419_1;EVENT=290419;SECONDARY;SU=16;PE=16;SR=0;ALG=PROD;AF=0.2207;NSAMP=3670;MSQ=17.25;AN=16830;AC=3715;NS=8436;AC_Hom=90;AC_Het=3639;AC_Hemi=0;MAF=0.221017;HWE=0;NFAM=3276
X	58549087	58549326	X	58551570	58551865	290418	222.6	-	+	BND	LOW	290418_1	N	]X:58551600]N	290418_2	N	N[X:58549297[	SVTYPE=BND;POS=58549297;STRANDS=-+:10;IMPRECISE;CIPOS=-209,30;CIEND=-30,265;CIPOS95=-71,30;CIEND95=-30,58;MATEID=290418_2;EVENT=290418;SU=10;PE=10;SR=0;ALG=PROD;AF=0.0001782;NSAMP=3;MSQ=36.13;AN=16834;AC=3;NS=8438;AC_Hom=0;AC_Het=3;AC_Hemi=0;MAF=0.000177767;HWE=1;NFAM=3	SVTYPE=BND;POS=58551600;STRANDS=-+:10;IMPRECISE;CIPOS=-30,265;CIEND=-209,30;CIPOS95=-30,58;CIEND95=-71,30;MATEID=290418_1;EVENT=290418;SECONDARY;SU=10;PE=10;SR=0;ALG=PROD;AF=0.0001782;NSAMP=3;MSQ=36.13;AN=16834;AC=3;NS=8438;AC_Hom=0;AC_Het=3;AC_Hemi=0;MAF=0.000177767;HWE=1;NFAM=3
X	58549096	58549569	X	58549711	58549758	248603	270596.0	+	-	DEL	PASS	248603	N	<DEL>	.	.	.	SVTYPE=DEL;POS=58549126;SVLEN=-605;END=58549731;STRANDS=+-:10;IMPRECISE;CIPOS=-30,443;CIEND=-20,27;CIPOS95=-30,89;CIEND95=-5,5;SU=10;PE=10;SR=0;ALG=PROD;AF=0.1234;NSAMP=1373;MSQ=196.35;RETAINED;AN=16828;AC=2076;NS=8435;AC_Hom=1412;AC_Het=671;AC_Hemi=0;MAF=0.123474;HWE=0;NFAM=1134	.
X	58549158	58549414	X	58551179	58551339	248604	2818.48	+	-	BND	LOW	248604_1	N	N[X:58551309[	248604_2	N	]X:58549198]N	SVTYPE=BND;POS=58549198;STRANDS=+-:138;IMPRECISE;CIPOS=-40,216;CIEND=-129,31;CIPOS95=-8,8;CIEND95=-7,7;MATEID=248604_2;EVENT=248604;SU=138;PE=138;SR=0;ALG=PROD;AF=0.001485;NSAMP=23;MSQ=122.36;AN=16834;AC=25;NS=8438;AC_Hom=4;AC_Het=21;AC_Hemi=0;MAF=0.00148139;HWE=0.000132181;NFAM=23	SVTYPE=BND;POS=58551309;STRANDS=+-:138;IMPRECISE;CIPOS=-129,31;CIEND=-40,216;CIPOS95=-7,7;CIEND95=-8,8;MATEID=248604_1;EVENT=248604;SECONDARY;SU=138;PE=138;SR=0;ALG=PROD;AF=0.001485;NSAMP=23;MSQ=122.36;AN=16834;AC=25;NS=8438;AC_Hom=4;AC_Het=21;AC_Hemi=0;MAF=0.00148139;HWE=0.000132181;NFAM=23
X	58549511	58549605	X	58550552	58550651	290420	20732.0	-	+	BND	LOW	290420_1	N	]X:58550561]N	290420_2	N	N[X:58549598[	SVTYPE=BND;POS=58549598;STRANDS=-+:1327;IMPRECISE;CIPOS=-86,8;CIEND=-9,90;CIPOS95=-1,1;CIEND95=-1,1;MATEID=290420_2;EVENT=290420;SU=1327;PE=1327;SR=0;ALG=PROD;AF=0.04378;NSAMP=716;MSQ=27.52;AN=16834;AC=737;NS=8438;AC_Hom=42;AC_Het=697;AC_Hemi=0;MAF=0.04379;HWE=0.194416;NFAM=701	SVTYPE=BND;POS=58550561;STRANDS=-+:1327;IMPRECISE;CIPOS=-9,90;CIEND=-86,8;CIPOS95=-1,1;CIEND95=-1,1;MATEID=290420_1;EVENT=290420;SECONDARY;SU=1327;PE=1327;SR=0;ALG=PROD;AF=0.04378;NSAMP=716;MSQ=27.52;AN=16834;AC=737;NS=8438;AC_Hom=42;AC_Het=697;AC_Hemi=0;MAF=0.04379;HWE=0.194416;NFAM=701
X	58549643	58549875	X	58551622	58551685	248605	1203.14	+	-	BND	LOW	248605_1	N	N[X:58551656[	248605_2	N	]X:58549673]N	SVTYPE=BND;POS=58549673;STRANDS=+-:52;IMPRECISE;CIPOS=-30,202;CIEND=-33,30;CIPOS95=-9,9;CIEND95=-11,11;MATEID=248605_2;EVENT=248605;SU=52;PE=52;SR=0;ALG=PROD;AF=0.0004159;NSAMP=7;MSQ=171.74;AN=16832;AC=7;NS=8437;AC_Hom=0;AC_Het=7;AC_Hemi=0;MAF=0.000414839;HWE=1;NFAM=7	SVTYPE=BND;POS=58551656;STRANDS=+-:52;IMPRECISE;CIPOS=-33,30;CIEND=-30,202;CIPOS95=-11,11;CIEND95=-9,9;MATEID=248605_1;EVENT=248605;SECONDARY;SU=52;PE=52;SR=0;ALG=PROD;AF=0.0004159;NSAMP=7;MSQ=171.74;AN=16832;AC=7;NS=8437;AC_Hom=0;AC_Het=7;AC_Hemi=0;MAF=0.000414839;HWE=1;NFAM=7
X	58549797	58550155	X	58554030	58554198	248606	466.27	+	-	BND	LOW	248606_1	N	N[X:58554169[	248606_2	N	]X:58549827]N	SVTYPE=BND;POS=58549827;STRANDS=+-:19;IMPRECISE;CIPOS=-30,328;CIEND=-138,30;CIPOS95=-30,39;CIEND95=-39,30;MATEID=248606_2;EVENT=248606;SU=19;PE=19;SR=0;ALG=PROD;AF=0.0001782;NSAMP=2;MSQ=232.82;AN=16834;AC=3;NS=8438;AC_Hom=2;AC_Het=1;AC_Hemi=0;MAF=0.000177767;HWE=0.000177778;NFAM=2	SVTYPE=BND;POS=58554169;STRANDS=+-:19;IMPRECISE;CIPOS=-138,30;CIEND=-30,328;CIPOS95=-39,30;CIEND95=-30,39;MATEID=248606_1;EVENT=248606;SECONDARY;SU=19;PE=19;SR=0;ALG=PROD;AF=0.0001782;NSAMP=2;MSQ=232.82;AN=16834;AC=3;NS=8438;AC_Hom=2;AC_Het=1;AC_Hemi=0;MAF=0.000177767;HWE=0.000177778;NFAM=2
X	58550516	58550951	X	58550749	58551057	248607	215.39	+	-	BND	LOW	248607_1	N	N[X:58550999[	248607_2	N	]X:58550566]N	SVTYPE=BND;POS=58550566;STRANDS=+-:17;IMPRECISE;CIPOS=-50,385;CIEND=-249,59;CIPOS95=-50,88;CIEND95=-60,59;MATEID=248607_2;EVENT=248607;SU=17;PE=17;SR=0;ALG=SUM;AF=0.0001188;NSAMP=2;MSQ=103.26;AN=16834;AC=2;NS=8438;AC_Hom=0;AC_Het=2;AC_Hemi=0;MAF=0.000118511;HWE=1;NFAM=2	SVTYPE=BND;POS=58550999;STRANDS=+-:17;IMPRECISE;CIPOS=-249,59;CIEND=-50,385;CIPOS95=-60,59;CIEND95=-50,88;MATEID=248607_1;EVENT=248607;SECONDARY;SU=17;PE=17;SR=0;ALG=SUM;AF=0.0001188;NSAMP=2;MSQ=103.26;AN=16834;AC=2;NS=8438;AC_Hom=0;AC_Het=2;AC_Hemi=0;MAF=0.000118511;HWE=1;NFAM=2
X	58551068	58551317	X	58555465	58555585	248608	340.73	+	-	BND	LOW	248608_1	N	N[X:58555576[	248608_2	N	]X:58551078]N	SVTYPE=BND;POS=58551078;STRANDS=+-:12;IMPRECISE;CIPOS=-10,239;CIEND=-110,10;CIPOS95=-2,57;CIEND95=-47,2;MATEID=248608_2;EVENT=248608;SU=12;PE=12;SR=0;ALG=PROD;AF=0.0001782;NSAMP=2;MSQ=169.47;AN=16834;AC=3;NS=8438;AC_Hom=2;AC_Het=1;AC_Hemi=0;MAF=0.000177767;HWE=0.000177778;NFAM=2	SVTYPE=BND;POS=58555576;STRANDS=+-:12;IMPRECISE;CIPOS=-110,10;CIEND=-10,239;CIPOS95=-47,2;CIEND95=-2,57;MATEID=248608_1;EVENT=248608;SECONDARY;SU=12;PE=12;SR=0;ALG=PROD;AF=0.0001782;NSAMP=2;MSQ=169.47;AN=16834;AC=3;NS=8438;AC_Hom=2;AC_Het=1;AC_Hemi=0;MAF=0.000177767;HWE=0.000177778;NFAM=2
X	58552688	58552874	X	58553653	58553794	248609	155.02	+	-	BND	LOW	248609_1	N	N[X:58553785[	248609_2	N	]X:58552698]N	SVTYPE=BND;POS=58552698;STRANDS=+-:8;IMPRECISE;CIPOS=-10,176;CIEND=-131,10;CIPOS95=-3,42;CIEND95=-57,2;MATEID=248609_2;EVENT=248609;SU=8;PE=8;SR=0;ALG=PROD;AF=5.942e-05;NSAMP=1;MSQ=152.86;AN=16828;AC=1;NS=8435;AC_Hom=0;AC_Het=1;AC_Hemi=0;MAF=5.92768e-05;HWE=1;NFAM=1	SVTYPE=BND;POS=58553785;STRANDS=+-:8;IMPRECISE;CIPOS=-131,10;CIEND=-10,176;CIPOS95=-57,2;CIEND95=-3,42;MATEID=248609_1;EVENT=248609;SECONDARY;SU=8;PE=8;SR=0;ALG=PROD;AF=5.942e-05;NSAMP=1;MSQ=152.86;AN=16828;AC=1;NS=8435;AC_Hom=0;AC_Het=1;AC_Hemi=0;MAF=5.92768e-05;HWE=1;NFAM=1
X	58555284	58555532	X	58556068	58556230	290421	2311.98	-	+	BND	LOW	290421_1	N	]X:58556078]N	290421_2	N	N[X:58555523[	SVTYPE=BND;POS=58555523;STRANDS=-+:18;IMPRECISE;CIPOS=-238,10;CIEND=-10,152;CIPOS95=-47,1;CIEND95=-2,28;MATEID=290421_2;EVENT=290421;SU=18;PE=18;SR=0;ALG=PROD;AF=0.01105;NSAMP=186;MSQ=9.59;AN=16834;AC=186;NS=8438;AC_Hom=0;AC_Het=186;AC_Hemi=0;MAF=0.0110216;HWE=0.62819;NFAM=183	SVTYPE=BND;POS=58556078;STRANDS=-+:18;IMPRECISE;CIPOS=-10,152;CIEND=-238,10;CIPOS95=-2,28;CIEND95=-47,1;MATEID=290421_1;EVENT=290421;SECONDARY;SU=18;PE=18;SR=0;ALG=PROD;AF=0.01105;NSAMP=186;MSQ=9.59;AN=16834;AC=186;NS=8438;AC_Hom=0;AC_Het=186;AC_Hemi=0;MAF=0.0110216;HWE=0.62819;NFAM=183
X	58555848	58555862	X	61870859	61870876	248610	1888.02	+	-	BND	LOW	248610_1	N	N[X:61870869[	248610_2	N	]X:58555856]N	SVTYPE=BND;POS=58555856;STRANDS=+-:62;CIPOS=-8,6;CIEND=-9,8;CIPOS95=0,0;CIEND95=0,0;MATEID=248610_2;EVENT=248610;SU=62;PE=0;SR=62;ALG=PROD;AF=0.004812;NSAMP=81;MSQ=22.06;AN=16834;AC=81;NS=8438;AC_Hom=0;AC_Het=81;AC_Hemi=0;MAF=0.00479972;HWE=1;NFAM=81	SVTYPE=BND;POS=61870869;STRANDS=+-:62;CIPOS=-9,8;CIEND=-8,6;CIPOS95=0,0;CIEND95=0,0;MATEID=248610_1;EVENT=248610;SECONDARY;SU=62;PE=0;SR=62;ALG=PROD;AF=0.004812;NSAMP=81;MSQ=22.06;AN=16834;AC=81;NS=8438;AC_Hom=0;AC_Het=81;AC_Hemi=0;MAF=0.00479972;HWE=1;NFAM=81
X	58556217	58556237	X	58559377	58559384	290422	237.62	-	+	BND	LOW	290422_1	N	]X:58559381]N	290422_2	N	N[X:58556228[	SVTYPE=BND;POS=58556228;STRANDS=-+:19;CIPOS=-10,10;CIEND=-4,3;CIPOS95=0,0;CIEND95=0,0;MATEID=290422_2;EVENT=290422;SU=19;PE=10;SR=9;ALG=PROD;AF=0.0001188;NSAMP=1;MSQ=236.33;AN=16834;AC=2;NS=8438;AC_Hom=2;AC_Het=0;AC_Hemi=0;MAF=0.000118511;HWE=5.92593e-05;NFAM=1	SVTYPE=BND;POS=58559381;STRANDS=-+:19;CIPOS=-4,3;CIEND=-10,10;CIPOS95=0,0;CIEND95=0,0;MATEID=290422_1;EVENT=290422;SECONDARY;SU=19;PE=10;SR=9;ALG=PROD;AF=0.0001188;NSAMP=1;MSQ=236.33;AN=16834;AC=2;NS=8438;AC_Hom=2;AC_Het=0;AC_Hemi=0;MAF=0.000118511;HWE=5.92593e-05;NFAM=1
X	58556783	58556803	X	58559372	58559392	248611	377.12	+	-	BND	LOW	248611_1	N	N[X:58559383[	248611_2	N	]X:58556793]N	SVTYPE=BND;POS=58556793;STRANDS=+-:4;IMPRECISE;CIPOS=-10,10;CIEND=-10,10;CIPOS95=-1,1;CIEND95=-1,1;MATEID=248611_2;EVENT=248611;SU=4;PE=2;SR=2;ALG=PROD;AF=0.0005346;NSAMP=9;MSQ=41.34;AN=16834;AC=9;NS=8438;AC_Hom=0;AC_Het=9;AC_Hemi=0;MAF=0.000533302;HWE=1;NFAM=9	SVTYPE=BND;POS=58559383;STRANDS=+-:4;IMPRECISE;CIPOS=-10,10;CIEND=-10,10;CIPOS95=-1,1;CIEND95=-1,1;MATEID=248611_1;EVENT=248611;SECONDARY;SU=4;PE=2;SR=2;ALG=PROD;AF=0.0005346;NSAMP=9;MSQ=41.34;AN=16834;AC=9;NS=8438;AC_Hom=0;AC_Het=9;AC_Hemi=0;MAF=0.000533302;HWE=1;NFAM=9
X	58557162	58557476	X	58557746	58557933	248612	8785.62	+	-	BND	LOW	248612_1	N	N[X:58557901[	248612_2	N	]X:58557193]N	SVTYPE=BND;POS=58557193;STRANDS=+-:128;IMPRECISE;CIPOS=-31,283;CIEND=-154,33;CIPOS95=-17,17;CIEND95=-9,9;MATEID=248612_2;EVENT=248612;SU=128;PE=128;SR=0;ALG=PROD;AF=0.002614;NSAMP=36;MSQ=244.05;AN=16834;AC=44;NS=8438;AC_Hom=16;AC_Het=28;AC_Hemi=0;MAF=0.00260725;HWE=1.26335e-16;NFAM=34	SVTYPE=BND;POS=58557901;STRANDS=+-:128;IMPRECISE;CIPOS=-154,33;CIEND=-31,283;CIPOS95=-9,9;CIEND95=-17,17;MATEID=248612_1;EVENT=248612;SECONDARY;SU=128;PE=128;SR=0;ALG=PROD;AF=0.002614;NSAMP=36;MSQ=244.05;AN=16834;AC=44;NS=8438;AC_Hom=16;AC_Het=28;AC_Hemi=0;MAF=0.00260725;HWE=1.26335e-16;NFAM=34
X	58558239	58558246	X	58559092	58559143	317909	46433.0	+	+	INV	LOW	317909	N	<INV>	.	.	.	SVTYPE=INV;POS=58558239;SVLEN=863;END=58559102;STRANDS=++:3,--:1;IMPRECISE;CIPOS=0,7;CIEND=-10,41;CIPOS95=0,7;CIEND95=0,31;SU=4;PE=4;SR=0;ALG=PROD;AF=0.01099;NSAMP=185;MSQ=250.96;AN=16834;AC=185;NS=8438;AC_Hom=0;AC_Het=185;AC_Hemi=0;MAF=0.0109623;HWE=0.62811;NFAM=185	.
X	58563390	58563447	X	61723756	61723813	248613	1483.15	+	-	BND	LOW	248613_1	N	N[X:61723786[	248613_2	N	]X:58563419]N	SVTYPE=BND;POS=58563419;STRANDS=+-:13;CIPOS=-29,28;CIEND=-29,28;CIPOS95=0,0;CIEND95=0,0;MATEID=248613_2;EVENT=248613;SU=13;PE=0;SR=13;ALG=PROD;AF=0.001129;NSAMP=19;MSQ=77.12;AN=16822;AC=19;NS=8432;AC_Hom=0;AC_Het=19;AC_Hemi=0;MAF=0.00112666;HWE=1;NFAM=19	SVTYPE=BND;POS=61723786;STRANDS=+-:13;CIPOS=-29,28;CIEND=-29,28;CIPOS95=0,0;CIEND95=0,0;MATEID=248613_1;EVENT=248613;SECONDARY;SU=13;PE=0;SR=13;ALG=PROD;AF=0.001129;NSAMP=19;MSQ=77.12;AN=16822;AC=19;NS=8432;AC_Hom=0;AC_Het=19;AC_Hemi=0;MAF=0.00112666;HWE=1;NFAM=19
X	61735276	61735448	X	61736544	61736818	290423	2728.65	-	+	BND	LOW	290423_1	N	]X:61736554]N	290423_2	N	N[X:61735439[	SVTYPE=BND;POS=61735439;STRANDS=-+:13;IMPRECISE;CIPOS=-162,10;CIEND=-10,264;CIPOS95=-46,1;CIEND95=-2,83;MATEID=290423_2;EVENT=290423;SU=13;PE=13;SR=0;ALG=PROD;AF=0.003267;NSAMP=47;MSQ=56.14;AN=16834;AC=55;NS=8438;AC_Hom=16;AC_Het=39;AC_Hemi=0;MAF=0.00325907;HWE=8.84768e-15;NFAM=47	SVTYPE=BND;POS=61736554;STRANDS=-+:13;IMPRECISE;CIPOS=-10,264;CIEND=-162,10;CIPOS95=-2,83;CIEND95=-46,1;MATEID=290423_1;EVENT=290423;SECONDARY;SU=13;PE=13;SR=0;ALG=PROD;AF=0.003267;NSAMP=47;MSQ=56.14;AN=16834;AC=55;NS=8438;AC_Hom=16;AC_Het=39;AC_Hemi=0;MAF=0.00325907;HWE=8.84768e-15;NFAM=47
X	61742435	61742729	X	61743172	61743674	290424	194706.0	-	+	BND	LOW	290424_1	N	]X:61743182]N	290424_2	N	N[X:61742720[	SVTYPE=BND;POS=61742720;STRANDS=-+:4;IMPRECISE;CIPOS=-284,10;CIEND=-10,492;CIPOS95=-144,1;CIEND95=-1,154;MATEID=290424_2;EVENT=290424;SU=4;PE=4;SR=0;ALG=PROD;AF=0.3703;NSAMP=5910;MSQ=32.56;AN=16834;AC=6233;NS=8438;AC_Hom=654;AC_Het=5600;AC_Hemi=0;MAF=0.370585;HWE=0;NFAM=5181	SVTYPE=BND;POS=61743182;STRANDS=-+:4;IMPRECISE;CIPOS=-10,492;CIEND=-284,10;CIPOS95=-1,154;CIEND95=-144,1;MATEID=290424_1;EVENT=290424;SECONDARY;SU=4;PE=4;SR=0;ALG=PROD;AF=0.3703;NSAMP=5910;MSQ=32.56;AN=16834;AC=6233;NS=8438;AC_Hom=654;AC_Het=5600;AC_Hemi=0;MAF=0.370585;HWE=0;NFAM=5181
X	61745385	61745627	X	61745666	61745843	248614	2957.07	+	-	BND	LOW	248614_1	N	N[X:61745822[	248614_2	N	]X:61745395]N	SVTYPE=BND;POS=61745395;STRANDS=+-:49;IMPRECISE;CIPOS=-10,232;CIEND=-155,22;CIPOS95=-10,21;CIEND95=-14,14;MATEID=248614_2;EVENT=248614;SU=49;PE=49;SR=0;ALG=PROD;AF=0.002792;NSAMP=47;MSQ=62.61;AN=16834;AC=47;NS=8438;AC_Hom=0;AC_Het=47;AC_Hemi=0;MAF=0.00278502;HWE=1;NFAM=47	SVTYPE=BND;POS=61745822;STRANDS=+-:49;IMPRECISE;CIPOS=-155,22;CIEND=-10,232;CIPOS95=-14,14;CIEND95=-10,21;MATEID=248614_1;EVENT=248614;SECONDARY;SU=49;PE=49;SR=0;ALG=PROD;AF=0.002792;NSAMP=47;MSQ=62.61;AN=16834;AC=47;NS=8438;AC_Hom=0;AC_Het=47;AC_Hemi=0;MAF=0.00278502;HWE=1;NFAM=47
X	61747160	61747425	X	61747991	61748162	248615	2522.73	+	-	BND	LOW	248615_1	N	N[X:61748113[	248615_2	N	]X:61747199]N	SVTYPE=BND;POS=61747199;STRANDS=+-:118;IMPRECISE;CIPOS=-39,226;CIEND=-121,50;CIPOS95=-8,8;CIEND95=-6,6;MATEID=248615_2;EVENT=248615;SU=118;PE=118;SR=0;ALG=PROD;AF=0.0009505;NSAMP=16;MSQ=157.67;AN=16834;AC=16;NS=8438;AC_Hom=0;AC_Het=16;AC_Hemi=0;MAF=0.000948092;HWE=1;NFAM=13	SVTYPE=BND;POS=61748113;STRANDS=+-:118;IMPRECISE;CIPOS=-121,50;CIEND=-39,226;CIPOS95=-6,6;CIEND95=-8,8;MATEID=248615_1;EVENT=248615;SECONDARY;SU=118;PE=118;SR=0;ALG=PROD;AF=0.0009505;NSAMP=16;MSQ=157.67;AN=16834;AC=16;NS=8438;AC_Hom=0;AC_Het=16;AC_Hemi=0;MAF=0.000948092;HWE=1;NFAM=13
X	61749158	61749160	X	61749617	61749619	290425	654.84	-	+	BND	LOW	290425_1	N	]X:61749619]N	290425_2	N	N[X:61749161[	SVTYPE=BND;POS=61749161;STRANDS=-+:33;CIPOS=-2,0;CIEND=-2,0;CIPOS95=0,0;CIEND95=0,0;MATEID=290425_2;EVENT=290425;SU=33;PE=15;SR=18;ALG=PROD;AF=0.001129;NSAMP=19;MSQ=26.2;AN=16834;AC=19;NS=8438;AC_Hom=0;AC_Het=19;AC_Hemi=0;MAF=0.00112586;HWE=1;NFAM=19	SVTYPE=BND;POS=61749619;STRANDS=-+:33;CIPOS=-2,0;CIEND=-2,0;CIPOS95=0,0;CIEND95=0,0;MATEID=290425_1;EVENT=290425;SECONDARY;SU=33;PE=15;SR=18;ALG=PROD;AF=0.001129;NSAMP=19;MSQ=26.2;AN=16834;AC=19;NS=8438;AC_Hom=0;AC_Het=19;AC_Hemi=0;MAF=0.00112586;HWE=1;NFAM=19
X	61749331	61749337	X	61750597	61750605	290426	484.08	-	+	BND	LOW	290426_1	N	]X:61750601]N	290426_2	N	N[X:61749337[	SVTYPE=BND;POS=61749337;STRANDS=-+:19;CIPOS=-5,1;CIEND=-4,4;CIPOS95=0,0;CIEND95=0,0;MATEID=290426_2;EVENT=290426;SU=19;PE=12;SR=7;ALG=PROD;AF=0.0007128;NSAMP=12;MSQ=39.37;AN=16834;AC=12;NS=8438;AC_Hom=0;AC_Het=12;AC_Hemi=0;MAF=0.000711069;HWE=1;NFAM=12	SVTYPE=BND;POS=61750601;STRANDS=-+:19;CIPOS=-4,4;CIEND=-5,1;CIPOS95=0,0;CIEND95=0,0;MATEID=290426_1;EVENT=290426;SECONDARY;SU=19;PE=12;SR=7;ALG=PROD;AF=0.0007128;NSAMP=12;MSQ=39.37;AN=16834;AC=12;NS=8438;AC_Hom=0;AC_Het=12;AC_Hemi=0;MAF=0.000711069;HWE=1;NFAM=12
X	61750612	61750746	X	61751818	61752073	290427	811.07	-	+	BND	LOW	290427_1	N	]X:61751838]N	290427_2	N	N[X:61750717[	SVTYPE=BND;POS=61750717;STRANDS=-+:50;IMPRECISE;CIPOS=-104,30;CIEND=-20,235;CIPOS95=-12,12;CIEND95=-18,18;MATEID=290427_2;EVENT=290427;SU=50;PE=50;SR=0;ALG=PROD;AF=0.0008911;NSAMP=14;MSQ=54.65;AN=16834;AC=15;NS=8438;AC_Hom=2;AC_Het=13;AC_Hemi=0;MAF=0.000888836;HWE=0.00620786;NFAM=5	SVTYPE=BND;POS=61751838;STRANDS=-+:50;IMPRECISE;CIPOS=-20,235;CIEND=-104,30;CIPOS95=-18,18;CIEND95=-12,12;MATEID=290427_1;EVENT=290427;SECONDARY;SU=50;PE=50;SR=0;ALG=PROD;AF=0.0008911;NSAMP=14;MSQ=54.65;AN=16834;AC=15;NS=8438;AC_Hom=2;AC_Het=13;AC_Hemi=0;MAF=0.000888836;HWE=0.00620786;NFAM=5
X	61750740	61750890	X	61752453	61752585	290428	419.73	-	+	DUP	PASS	290428	N	<DUP>	.	.	.	SVTYPE=DUP;POS=61750884;SVLEN=1579;END=61752463;STRANDS=-+:38;IMPRECISE;CIPOS=-144,6;CIEND=-10,122;CIPOS95=-31,1;CIEND95=-1,21;SU=38;PE=38;SR=0;ALG=PROD;AF=5.94e-05;NSAMP=1;MSQ=417.86;AN=16834;AC=1;NS=8438;AC_Hom=0;AC_Het=1;AC_Hemi=0;MAF=5.92557e-05;HWE=1;NFAM=1	.
X	61750754	61751077	X	61752900	61753088	248616	229.6	+	-	BND	LOW	248616_1	N	N[X:61753059[	248616_2	N	]X:61750784]N	SVTYPE=BND;POS=61750784;STRANDS=+-:18;IMPRECISE;CIPOS=-30,293;CIEND=-158,30;CIPOS95=-30,47;CIEND95=-38,30;MATEID=248616_2;EVENT=248616;SU=18;PE=18;SR=0;ALG=PROD;AF=0.0002376;NSAMP=4;MSQ=56.69;AN=16834;AC=4;NS=8438;AC_Hom=0;AC_Het=4;AC_Hemi=0;MAF=0.000237023;HWE=1;NFAM=4	SVTYPE=BND;POS=61753059;STRANDS=+-:18;IMPRECISE;CIPOS=-158,30;CIEND=-30,293;CIPOS95=-38,30;CIEND95=-30,47;MATEID=248616_1;EVENT=248616;SECONDARY;SU=18;PE=18;SR=0;ALG=PROD;AF=0.0002376;NSAMP=4;MSQ=56.69;AN=16834;AC=4;NS=8438;AC_Hom=0;AC_Het=4;AC_Hemi=0;MAF=0.000237023;HWE=1;NFAM=4
X	61750954	61751154	X	61759217	61759323	248617	383.61	+	-	DEL	PASS	248617	N	<DEL>	.	.	.	SVTYPE=DEL;POS=61750964;SVLEN=-8349;END=61759313;STRANDS=+-:19;IMPRECISE;CIPOS=-10,190;CIEND=-96,10;CIPOS95=-2,43;CIEND95=-31,3;SU=19;PE=19;SR=0;ALG=PROD;AF=5.94e-05;NSAMP=1;MSQ=383.61;AN=16834;AC=1;NS=8438;AC_Hom=0;AC_Het=1;AC_Hemi=0;MAF=5.92557e-05;HWE=1;NFAM=1	.
X	61751426	61751680	X	61751591	61751762	248618	208728.0	+	-	BND	LOW	248618_1	N	N[X:61751713[	248618_2	N	]X:61751475]N	SVTYPE=BND;POS=61751475;STRANDS=+-:16;IMPRECISE;CIPOS=-49,205;CIEND=-121,50;CIPOS95=-25,25;CIEND95=-20,20;MATEID=248618_2;EVENT=248618;SU=16;PE=16;SR=0;ALG=PROD;AF=0.1696;NSAMP=2853;MSQ=72.62;AN=16834;AC=2855;NS=8438;AC_Hom=4;AC_Het=2858;AC_Hemi=0;MAF=0.16959;HWE=0;NFAM=2564	SVTYPE=BND;POS=61751713;STRANDS=+-:16;IMPRECISE;CIPOS=-121,50;CIEND=-49,205;CIPOS95=-20,20;CIEND95=-25,25;MATEID=248618_1;EVENT=248618;SECONDARY;SU=16;PE=16;SR=0;ALG=PROD;AF=0.1696;NSAMP=2853;MSQ=72.62;AN=16834;AC=2855;NS=8438;AC_Hom=4;AC_Het=2858;AC_Hemi=0;MAF=0.16959;HWE=0;NFAM=2564
X	61751616	61751770	X	61762113	61762302	290429	592.72	-	+	BND	LOW	290429_1	N	]X:61762163]N	290429_2	N	N[X:61751760[	SVTYPE=BND;POS=61751760;STRANDS=-+:57;IMPRECISE;CIPOS=-143,11;CIEND=-50,139;CIPOS95=-14,11;CIEND95=-14,14;MATEID=290429_2;EVENT=290429;SU=57;PE=57;SR=0;ALG=PROD;AF=0.0006534;NSAMP=10;MSQ=57.85;AN=16834;AC=11;NS=8438;AC_Hom=2;AC_Het=9;AC_Hemi=0;MAF=0.000651813;HWE=0.00325578;NFAM=10	SVTYPE=BND;POS=61762163;STRANDS=-+:57;IMPRECISE;CIPOS=-50,139;CIEND=-143,11;CIPOS95=-14,14;CIEND95=-14,11;MATEID=290429_1;EVENT=290429;SECONDARY;SU=57;PE=57;SR=0;ALG=PROD;AF=0.0006534;NSAMP=10;MSQ=57.85;AN=16834;AC=11;NS=8438;AC_Hom=2;AC_Het=9;AC_Hemi=0;MAF=0.000651813;HWE=0.00325578;NFAM=10
X	61751876	61752092	X	61752827	61753048	248619	4843.03	+	-	BND	LOW	248619_1	N	N[X:61753039[	248619_2	N	]X:61751886]N	SVTYPE=BND;POS=61751886;STRANDS=+-:8;IMPRECISE;CIPOS=-10,206;CIEND=-211,10;CIPOS95=-3,48;CIEND95=-70,2;MATEID=248619_2;EVENT=248619;SU=8;PE=8;SR=0;ALG=PROD;AF=0.008138;NSAMP=137;MSQ=34.29;AN=16834;AC=137;NS=8438;AC_Hom=0;AC_Het=137;AC_Hemi=0;MAF=0.00811804;HWE=1;NFAM=137	SVTYPE=BND;POS=61753039;STRANDS=+-:8;IMPRECISE;CIPOS=-211,10;CIEND=-10,206;CIPOS95=-70,2;CIEND95=-3,48;MATEID=248619_1;EVENT=248619;SECONDARY;SU=8;PE=8;SR=0;ALG=PROD;AF=0.008138;NSAMP=137;MSQ=34.29;AN=16834;AC=137;NS=8438;AC_Hom=0;AC_Het=137;AC_Hemi=0;MAF=0.00811804;HWE=1;NFAM=137
X	61752327	61752502	X	61753741	61753991	290430	130893.0	-	+	BND	LOW	290430_1	N	]X:61753751]N	290430_2	N	N[X:61752493[	SVTYPE=BND;POS=61752493;STRANDS=-+:11;IMPRECISE;CIPOS=-165,10;CIEND=-10,240;CIPOS95=-77,2;CIEND95=-3,44;MATEID=290430_2;EVENT=290430;SU=11;PE=11;SR=0;ALG=PROD;AF=0.3044;NSAMP=4855;MSQ=26.55;AN=16834;AC=5124;NS=8438;AC_Hom=540;AC_Het=4600;AC_Hemi=0;MAF=0.304575;HWE=0;NFAM=4394	SVTYPE=BND;POS=61753751;STRANDS=-+:11;IMPRECISE;CIPOS=-10,240;CIEND=-165,10;CIPOS95=-3,44;CIEND95=-77,2;MATEID=290430_1;EVENT=290430;SECONDARY;SU=11;PE=11;SR=0;ALG=PROD;AF=0.3044;NSAMP=4855;MSQ=26.55;AN=16834;AC=5124;NS=8438;AC_Hom=540;AC_Het=4600;AC_Hemi=0;MAF=0.304575;HWE=0;NFAM=4394
X	61754163	61754418	X	61755468	61755749	248620	189.41	+	-	DEL	PASS	248620	N	<DEL>	.	.	.	SVTYPE=DEL;POS=61754173;SVLEN=-1566;END=61755739;STRANDS=+-:11;IMPRECISE;CIPOS=-10,245;CIEND=-271,10;CIPOS95=-2,60;CIEND95=-72,0;SU=11;PE=11;SR=0;ALG=PROD;AF=5.94e-05;NSAMP=1;MSQ=188.48;AN=16834;AC=1;NS=8438;AC_Hom=0;AC_Het=1;AC_Hemi=0;MAF=5.92557e-05;HWE=1;NFAM=1	.
X	61754594	61754816	X	61755920	61756324	290431	375.64	-	+	BND	LOW	290431_1	N	]X:61755930]N	290431_2	N	N[X:61754807[	SVTYPE=BND;POS=61754807;STRANDS=-+:5;IMPRECISE;CIPOS=-212,10;CIEND=-10,394;CIPOS95=-94,2;CIEND95=-2,116;MATEID=290431_2;EVENT=290431;SU=5;PE=5;SR=0;ALG=PROD;AF=0.001247;NSAMP=21;MSQ=14.51;AN=16834;AC=21;NS=8438;AC_Hom=0;AC_Het=21;AC_Hemi=0;MAF=0.00124437;HWE=1;NFAM=21	SVTYPE=BND;POS=61755930;STRANDS=-+:5;IMPRECISE;CIPOS=-10,394;CIEND=-212,10;CIPOS95=-2,116;CIEND95=-94,2;MATEID=290431_1;EVENT=290431;SECONDARY;SU=5;PE=5;SR=0;ALG=PROD;AF=0.001247;NSAMP=21;MSQ=14.51;AN=16834;AC=21;NS=8438;AC_Hom=0;AC_Het=21;AC_Hemi=0;MAF=0.00124437;HWE=1;NFAM=21
X	61756506	61756803	X	61758839	61758996	248621	290.62	+	-	BND	PASS	248621_1	N	N[X:61758987[	248621_2	N	]X:61756516]N	SVTYPE=BND;POS=61756516;STRANDS=+-:11;IMPRECISE;CIPOS=-10,287;CIEND=-147,10;CIPOS95=-2,77;CIEND95=-55,2;MATEID=248621_2;EVENT=248621;SU=11;PE=11;SR=0;ALG=PROD;AF=0.0001188;NSAMP=1;MSQ=287.93;AN=16834;AC=2;NS=8438;AC_Hom=2;AC_Het=0;AC_Hemi=0;MAF=0.000118511;HWE=5.92593e-05;NFAM=1	SVTYPE=BND;POS=61758987;STRANDS=+-:11;IMPRECISE;CIPOS=-147,10;CIEND=-10,287;CIPOS95=-55,2;CIEND95=-2,77;MATEID=248621_1;EVENT=248621;SECONDARY;SU=11;PE=11;SR=0;ALG=PROD;AF=0.0001188;NSAMP=1;MSQ=287.93;AN=16834;AC=2;NS=8438;AC_Hom=2;AC_Het=0;AC_Hemi=0;MAF=0.000118511;HWE=5.92593e-05;NFAM=1
X	61757238	61757238	X	61890769	61890769	290432	55552.8	-	+	BND	LOW	290432_1	N	]X:61890769]N	290432_2	N	N[X:61757239[	SVTYPE=BND;POS=61757239;STRANDS=-+:845;CIPOS=0,0;CIEND=0,0;CIPOS95=0,0;CIEND95=0,0;MATEID=290432_2;EVENT=290432;SU=845;PE=0;SR=845;ALG=PROD;AF=0.1603;NSAMP=2682;MSQ=19.98;AN=16834;AC=2698;NS=8438;AC_Hom=32;AC_Het=2673;AC_Hemi=0;MAF=0.160287;HWE=0;NFAM=2459	SVTYPE=BND;POS=61890769;STRANDS=-+:845;CIPOS=0,0;CIEND=0,0;CIPOS95=0,0;CIEND95=0,0;MATEID=290432_1;EVENT=290432;SECONDARY;SU=845;PE=0;SR=845;ALG=PROD;AF=0.1603;NSAMP=2682;MSQ=19.98;AN=16834;AC=2698;NS=8438;AC_Hom=32;AC_Het=2673;AC_Hemi=0;MAF=0.160287;HWE=0;NFAM=2459
X	61758922	61759018	X	61759751	61759991	290433	89996.9	-	+	BND	LOW	290433_1	N	]X:61759761]N	290433_2	N	N[X:61759009[	SVTYPE=BND;POS=61759009;STRANDS=-+:14;IMPRECISE;CIPOS=-86,10;CIEND=-10,230;CIPOS95=-34,3;CIEND95=-2,59;MATEID=290433_2;EVENT=290433;SU=14;PE=14;SR=0;ALG=PROD;AF=0.2544;NSAMP=4121;MSQ=21.23;AN=16834;AC=4283;NS=8438;AC_Hom=324;AC_Het=3976;AC_Hemi=0;MAF=0.2548;HWE=0;NFAM=3602	SVTYPE=BND;POS=61759761;STRANDS=-+:14;IMPRECISE;CIPOS=-10,230;CIEND=-86,10;CIPOS95=-2,59;CIEND95=-34,3;MATEID=290433_1;EVENT=290433;SECONDARY;SU=14;PE=14;SR=0;ALG=PROD;AF=0.2544;NSAMP=4121;MSQ=21.23;AN=16834;AC=4283;NS=8438;AC_Hom=324;AC_Het=3976;AC_Hemi=0;MAF=0.2548;HWE=0;NFAM=3602
X	61759039	61759405	X	61766843	61767112	248623	445.59	+	-	BND	LOW	248623_1	N	N[X:61767103[	248623_2	N	]X:61759049]N	SVTYPE=BND;POS=61759049;STRANDS=+-:4;IMPRECISE;CIPOS=-10,356;CIEND=-259,10;CIPOS95=-2,106;CIEND95=-104,2;MATEID=248623_2;EVENT=248623;SU=4;PE=4;SR=0;ALG=PROD;AF=0.0003564;NSAMP=6;MSQ=74.21;AN=16834;AC=6;NS=8438;AC_Hom=0;AC_Het=6;AC_Hemi=0;MAF=0.000355534;HWE=1;NFAM=6	SVTYPE=BND;POS=61767103;STRANDS=+-:4;IMPRECISE;CIPOS=-259,10;CIEND=-10,356;CIPOS95=-104,2;CIEND95=-2,106;MATEID=248623_1;EVENT=248623;SECONDARY;SU=4;PE=4;SR=0;ALG=PROD;AF=0.0003564;NSAMP=6;MSQ=74.21;AN=16834;AC=6;NS=8438;AC_Hom=0;AC_Het=6;AC_Hemi=0;MAF=0.000355534;HWE=1;NFAM=6
X	61759077	61759491	X	61764195	61764495	248622	180.34	+	-	DEL	PASS	248622	N	<DEL>	.	.	.	SVTYPE=DEL;POS=61759087;SVLEN=-5398;END=61764485;STRANDS=+-:8;IMPRECISE;CIPOS=-10,404;CIEND=-290,10;CIPOS95=-2,89;CIEND95=-77,1;SU=8;PE=8;SR=0;ALG=PROD;AF=5.94e-05;NSAMP=1;MSQ=173.83;AN=16834;AC=1;NS=8438;AC_Hom=0;AC_Het=1;AC_Hemi=0;MAF=5.92557e-05;HWE=1;NFAM=1	.
X	61760089	61760507	X	61762762	61763054	248624	527.87	+	-	BND	PASS	248624_1	N	N[X:61763045[	248624_2	N	]X:61760099]N	SVTYPE=BND;POS=61760099;STRANDS=+-:10;IMPRECISE;CIPOS=-10,408;CIEND=-282,10;CIPOS95=-2,90;CIEND95=-98,2;MATEID=248624_2;EVENT=248624;SU=10;PE=10;SR=0;ALG=PROD;AF=5.94e-05;NSAMP=1;MSQ=527.71;AN=16834;AC=1;NS=8438;AC_Hom=0;AC_Het=1;AC_Hemi=0;MAF=5.92557e-05;HWE=1;NFAM=1	SVTYPE=BND;POS=61763045;STRANDS=+-:10;IMPRECISE;CIPOS=-282,10;CIEND=-10,408;CIPOS95=-98,2;CIEND95=-2,90;MATEID=248624_1;EVENT=248624;SECONDARY;SU=10;PE=10;SR=0;ALG=PROD;AF=5.94e-05;NSAMP=1;MSQ=527.71;AN=16834;AC=1;NS=8438;AC_Hom=0;AC_Het=1;AC_Hemi=0;MAF=5.92557e-05;HWE=1;NFAM=1
X	61761345	61761628	X	61761597	61761822	248625	136.66	+	-	DEL	PASS	248625	N	<DEL>	.	.	.	SVTYPE=DEL;POS=61761355;SVLEN=-457;END=61761812;STRANDS=+-:8;IMPRECISE;CIPOS=-10,273;CIEND=-215,10;CIPOS95=-2,65;CIEND95=-114,1;SU=8;PE=8;SR=0;ALG=PROD;AF=5.941e-05;NSAMP=1;MSQ=134.63;AN=16832;AC=1;NS=8437;AC_Hom=0;AC_Het=1;AC_Hemi=0;MAF=5.92628e-05;HWE=1;NFAM=1	.
X	61761393	61761692	X	61763037	61763208	248626	345.29	+	-	BND	PASS	248626_1	N	N[X:61763199[	248626_2	N	]X:61761403]N	SVTYPE=BND;POS=61761403;STRANDS=+-:9;IMPRECISE;CIPOS=-10,289;CIEND=-161,10;CIPOS95=-2,73;CIEND95=-74,2;MATEID=248626_2;EVENT=248626;SU=9;PE=9;SR=0;ALG=PROD;AF=0.0001188;NSAMP=1;MSQ=345.21;AN=16832;AC=2;NS=8437;AC_Hom=2;AC_Het=0;AC_Hemi=0;MAF=0.000118526;HWE=5.92663e-05;NFAM=1	SVTYPE=BND;POS=61763199;STRANDS=+-:9;IMPRECISE;CIPOS=-161,10;CIEND=-10,289;CIPOS95=-74,2;CIEND95=-2,73;MATEID=248626_1;EVENT=248626;SECONDARY;SU=9;PE=9;SR=0;ALG=PROD;AF=0.0001188;NSAMP=1;MSQ=345.21;AN=16832;AC=2;NS=8437;AC_Hom=2;AC_Het=0;AC_Hemi=0;MAF=0.000118526;HWE=5.92663e-05;NFAM=1
X	61764882	61765093	X	61767531	61767706	248627	104.95	+	-	DEL	PASS	248627	N	<DEL>	.	.	.	SVTYPE=DEL;POS=61764892;SVLEN=-2804;END=61767696;STRANDS=+-:6;IMPRECISE;CIPOS=-10,201;CIEND=-165,10;CIPOS95=-2,49;CIEND95=-63,2;SU=6;PE=6;SR=0;ALG=PROD;AF=5.94e-05;NSAMP=1;MSQ=104.89;AN=16834;AC=1;NS=8438;AC_Hom=0;AC_Het=1;AC_Hemi=0;MAF=5.92557e-05;HWE=1;NFAM=1	.
X	61764934	61765055	X	61766087	61766293	290434	1724.77	-	+	BND	LOW	290434_1	N	]X:61766097]N	290434_2	N	N[X:61765046[	SVTYPE=BND;POS=61765046;STRANDS=-+:23;IMPRECISE;CIPOS=-111,10;CIEND=-10,196;CIPOS95=-36,3;CIEND95=-2,49;MATEID=290434_2;EVENT=290434;SU=23;PE=23;SR=0;ALG=PROD;AF=0.007308;NSAMP=122;MSQ=10.22;AN=16832;AC=123;NS=8437;AC_Hom=2;AC_Het=122;AC_Hemi=0;MAF=0.00734858;HWE=0.365726;NFAM=122	SVTYPE=BND;POS=61766097;STRANDS=-+:23;IMPRECISE;CIPOS=-10,196;CIEND=-111,10;CIPOS95=-2,49;CIEND95=-36,3;MATEID=290434_1;EVENT=290434;SECONDARY;SU=23;PE=23;SR=0;ALG=PROD;AF=0.007308;NSAMP=122;MSQ=10.22;AN=16832;AC=123;NS=8437;AC_Hom=2;AC_Het=122;AC_Hemi=0;MAF=0.00734858;HWE=0.365726;NFAM=122
X	61765255	61765274	X	61767667	61767683	290435	130.04	-	+	BND	LOW	290435_1	N	]X:61767673]N	290435_2	N	N[X:61765266[	SVTYPE=BND;POS=61765266;STRANDS=-+:10;IMPRECISE;CIPOS=-10,9;CIEND=-6,10;CIPOS95=-1,1;CIEND95=-1,1;MATEID=290435_2;EVENT=290435;SU=10;PE=8;SR=2;ALG=PROD;AF=5.94e-05;NSAMP=1;MSQ=67.18;AN=16834;AC=1;NS=8438;AC_Hom=0;AC_Het=1;AC_Hemi=0;MAF=5.92557e-05;HWE=1;NFAM=1	SVTYPE=BND;POS=61767673;STRANDS=-+:10;IMPRECISE;CIPOS=-6,10;CIEND=-10,9;CIPOS95=-1,1;CIEND95=-1,1;MATEID=290435_1;EVENT=290435;SECONDARY;SU=10;PE=8;SR=2;ALG=PROD;AF=5.94e-05;NSAMP=1;MSQ=67.18;AN=16834;AC=1;NS=8438;AC_Hom=0;AC_Het=1;AC_Hemi=0;MAF=5.92557e-05;HWE=1;NFAM=1
X	61768379	61768391	X	61771383	61771395	248628	5646.85	+	-	BND	LOW	248628_1	N	N[X:61771393[	248628_2	N	]X:61768383]N	SVTYPE=BND;POS=61768383;STRANDS=+-:22;IMPRECISE;CIPOS=-4,8;CIEND=-9,3;CIPOS95=0,0;CIEND95=-1,0;MATEID=248628_2;EVENT=248628;SU=22;PE=18;SR=4;ALG=PROD;AF=0.007663;NSAMP=129;MSQ=43.05;AN=16834;AC=129;NS=8438;AC_Hom=0;AC_Het=130;AC_Hemi=0;MAF=0.00770325;HWE=1;NFAM=129	SVTYPE=BND;POS=61771393;STRANDS=+-:22;IMPRECISE;CIPOS=-9,3;CIEND=-4,8;CIPOS95=-1,0;CIEND95=0,0;MATEID=248628_1;EVENT=248628;SECONDARY;SU=22;PE=18;SR=4;ALG=PROD;AF=0.007663;NSAMP=129;MSQ=43.05;AN=16834;AC=129;NS=8438;AC_Hom=0;AC_Het=130;AC_Hemi=0;MAF=0.00770325;HWE=1;NFAM=129
X	61768425	61768436	X	61783921	61783934	290436	254.04	-	+	BND	LOW	290436_1	N	]X:61783927]N	290436_2	N	N[X:61768434[	SVTYPE=BND;POS=61768434;STRANDS=-+:17;CIPOS=-8,3;CIEND=-6,7;CIPOS95=0,0;CIEND95=0,0;MATEID=290436_2;EVENT=290436;SU=17;PE=13;SR=4;ALG=PROD;AF=5.94e-05;NSAMP=1;MSQ=205.77;AN=16834;AC=1;NS=8438;AC_Hom=0;AC_Het=1;AC_Hemi=0;MAF=5.92557e-05;HWE=1;NFAM=1	SVTYPE=BND;POS=61783927;STRANDS=-+:17;CIPOS=-6,7;CIEND=-8,3;CIPOS95=0,0;CIEND95=0,0;MATEID=290436_1;EVENT=290436;SECONDARY;SU=17;PE=13;SR=4;ALG=PROD;AF=5.94e-05;NSAMP=1;MSQ=205.77;AN=16834;AC=1;NS=8438;AC_Hom=0;AC_Het=1;AC_Hemi=0;MAF=5.92557e-05;HWE=1;NFAM=1
X	61769576	61769798	X	61788203	61788472	290437	136.33	-	+	BND	LOW	290437_1	N	]X:61788213]N	290437_2	N	N[X:61769789[	SVTYPE=BND;POS=61769789;STRANDS=-+:12;IMPRECISE;CIPOS=-212,10;CIEND=-10,259;CIPOS95=-73,1;CIEND95=-2,64;MATEID=290437_2;EVENT=290437;SU=12;PE=12;SR=0;ALG=PROD;AF=5.94e-05;NSAMP=1;MSQ=113.99;AN=16834;AC=1;NS=8438;AC_Hom=0;AC_Het=1;AC_Hemi=0;MAF=5.92557e-05;HWE=1;NFAM=1	SVTYPE=BND;POS=61788213;STRANDS=-+:12;IMPRECISE;CIPOS=-10,259;CIEND=-212,10;CIPOS95=-2,64;CIEND95=-73,1;MATEID=290437_1;EVENT=290437;SECONDARY;SU=12;PE=12;SR=0;ALG=PROD;AF=5.94e-05;NSAMP=1;MSQ=113.99;AN=16834;AC=1;NS=8438;AC_Hom=0;AC_Het=1;AC_Hemi=0;MAF=5.92557e-05;HWE=1;NFAM=1
X	61770077	61770340	X	61771350	61771720	248629	1000.8	+	-	BND	PASS	248629_1	N	N[X:61771711[	248629_2	N	]X:61770087]N	SVTYPE=BND;POS=61770087;STRANDS=+-:13;IMPRECISE;CIPOS=-10,253;CIEND=-360,10;CIPOS95=-2,66;CIEND95=-120,1;MATEID=248629_2;EVENT=248629;SU=13;PE=13;SR=0;ALG=PROD;AF=0.0001188;NSAMP=2;MSQ=500.4;AN=16834;AC=2;NS=8438;AC_Hom=0;AC_Het=2;AC_Hemi=0;MAF=0.000118511;HWE=1;NFAM=2	SVTYPE=BND;POS=61771711;STRANDS=+-:13;IMPRECISE;CIPOS=-360,10;CIEND=-10,253;CIPOS95=-120,1;CIEND95=-2,66;MATEID=248629_1;EVENT=248629;SECONDARY;SU=13;PE=13;SR=0;ALG=PROD;AF=0.0001188;NSAMP=2;MSQ=500.4;AN=16834;AC=2;NS=8438;AC_Hom=0;AC_Het=2;AC_Hemi=0;MAF=0.000118511;HWE=1;NFAM=2
X	61784096	61784287	X	61787736	61787958	248630	27250.4	+	-	BND	LOW	248630_1	N	N[X:61787949[	248630_2	N	]X:61784106]N	SVTYPE=BND;POS=61784106;STRANDS=+-:16;IMPRECISE;CIPOS=-10,181;CIEND=-212,10;CIPOS95=-1,37;CIEND95=-40,0;MATEID=248630_2;EVENT=248630;SU=16;PE=16;SR=0;ALG=PROD;AF=0.01402;NSAMP=235;MSQ=115.42;AN=16834;AC=236;NS=8438;AC_Hom=2;AC_Het=235;AC_Hemi=0;MAF=0.0140436;HWE=1;NFAM=235	SVTYPE=BND;POS=61787949;STRANDS=+-:16;IMPRECISE;CIPOS=-212,10;CIEND=-10,181;CIPOS95=-40,0;CIEND95=-1,37;MATEID=248630_1;EVENT=248630;SECONDARY;SU=16;PE=16;SR=0;ALG=PROD;AF=0.01402;NSAMP=235;MSQ=115.42;AN=16834;AC=236;NS=8438;AC_Hom=2;AC_Het=235;AC_Hemi=0;MAF=0.0140436;HWE=1;NFAM=235
X	61788114	61788114	X	61894605	61894612	290438	322.99	-	+	BND	PASS	290438_1	N	]X:61894609]N	290438_2	N	N[X:61788115[	SVTYPE=BND;POS=61788115;STRANDS=-+:21;CIPOS=0,0;CIEND=-4,3;CIPOS95=0,0;CIEND95=0,0;MATEID=290438_2;EVENT=290438;SU=21;PE=13;SR=8;ALG=PROD;AF=0.0001188;NSAMP=1;MSQ=298.75;AN=16834;AC=2;NS=8438;AC_Hom=2;AC_Het=0;AC_Hemi=0;MAF=0.000118511;HWE=5.92593e-05;NFAM=1	SVTYPE=BND;POS=61894609;STRANDS=-+:21;CIPOS=-4,3;CIEND=0,0;CIPOS95=0,0;CIEND95=0,0;MATEID=290438_1;EVENT=290438;SECONDARY;SU=21;PE=13;SR=8;ALG=PROD;AF=0.0001188;NSAMP=1;MSQ=298.75;AN=16834;AC=2;NS=8438;AC_Hom=2;AC_Het=0;AC_Hemi=0;MAF=0.000118511;HWE=5.92593e-05;NFAM=1
X	61794905	61795412	X	61798381	61798785	290439	169.16	-	+	BND	LOW	290439_1	N	]X:61798391]N	290439_2	N	N[X:61795403[	SVTYPE=BND;POS=61795403;STRANDS=-+:4;IMPRECISE;CIPOS=-497,10;CIEND=-10,394;CIPOS95=-173,1;CIEND95=-2,130;MATEID=290439_2;EVENT=290439;SU=4;PE=4;SR=0;ALG=PROD;AF=5.94e-05;NSAMP=1;MSQ=169.15;AN=16834;AC=1;NS=8438;AC_Hom=0;AC_Het=1;AC_Hemi=0;MAF=5.92557e-05;HWE=1;NFAM=1	SVTYPE=BND;POS=61798391;STRANDS=-+:4;IMPRECISE;CIPOS=-10,394;CIEND=-497,10;CIPOS95=-2,130;CIEND95=-173,1;MATEID=290439_1;EVENT=290439;SECONDARY;SU=4;PE=4;SR=0;ALG=PROD;AF=5.94e-05;NSAMP=1;MSQ=169.15;AN=16834;AC=1;NS=8438;AC_Hom=0;AC_Het=1;AC_Hemi=0;MAF=5.92557e-05;HWE=1;NFAM=1
X	61796327	61796384	GL000199.1	18440	18497	76304	7.0	+	+	BND	LOW	76304_1	N	N]GL000199.1:18469]	76304_2	N	N]X:61796356]	SVTYPE=BND;POS=61796356;STRANDS=++:12;CIPOS=-29,28;CIEND=-29,28;CIPOS95=0,0;CIEND95=0,0;MATEID=76304_2;EVENT=76304;SU=12;PE=0;SR=12;ALG=PROD;AF=5.94e-05;NSAMP=1;MSQ=6.83;AN=16834;AC=1;NS=8438;AC_Hom=0;AC_Het=1;AC_Hemi=0;MAF=5.92557e-05;HWE=1;NFAM=1	SVTYPE=BND;POS=18469;STRANDS=++:12;CIPOS=-29,28;CIEND=-29,28;CIPOS95=0,0;CIEND95=0,0;MATEID=76304_1;EVENT=76304;SECONDARY;SU=12;PE=0;SR=12;ALG=PROD;AF=5.94e-05;NSAMP=1;MSQ=6.83;AN=16834;AC=1;NS=8438;AC_Hom=0;AC_Het=1;AC_Hemi=0;MAF=5.92557e-05;HWE=1;NFAM=1
X	61797035	61797222	X	61797880	61798013	248631	93751.1	+	-	BND	LOW	248631_1	N	N[X:61798004[	248631_2	N	]X:61797045]N	SVTYPE=BND;POS=61797045;STRANDS=+-:16;IMPRECISE;CIPOS=-10,177;CIEND=-123,10;CIPOS95=-2,40;CIEND95=-31,1;MATEID=248631_2;EVENT=248631;SU=16;PE=16;SR=0;ALG=PROD;AF=0.1196;NSAMP=2013;MSQ=45.87;AN=16834;AC=2013;NS=8438;AC_Hom=0;AC_Het=2019;AC_Hemi=0;MAF=0.119637;HWE=0;NFAM=1878	SVTYPE=BND;POS=61798004;STRANDS=+-:16;IMPRECISE;CIPOS=-123,10;CIEND=-10,177;CIPOS95=-31,1;CIEND95=-2,40;MATEID=248631_1;EVENT=248631;SECONDARY;SU=16;PE=16;SR=0;ALG=PROD;AF=0.1196;NSAMP=2013;MSQ=45.87;AN=16834;AC=2013;NS=8438;AC_Hom=0;AC_Het=2019;AC_Hemi=0;MAF=0.119637;HWE=0;NFAM=1878
X	61798994	61799157	X	61814691	61814854	248633	18236.9	+	-	BND	LOW	248633_1	N	N[X:61814845[	248633_2	N	]X:61799021]N	SVTYPE=BND;POS=61799021;STRANDS=+-:364;IMPRECISE;CIPOS=-27,136;CIEND=-153,10;CIPOS95=-7,7;CIEND95=-12,10;MATEID=248633_2;EVENT=248633;SU=364;PE=362;SR=2;ALG=PROD;AF=0.01889;NSAMP=318;MSQ=55.76;AN=16834;AC=318;NS=8438;AC_Hom=0;AC_Het=319;AC_Hemi=0;MAF=0.0189026;HWE=0.0776771;NFAM=317	SVTYPE=BND;POS=61814845;STRANDS=+-:364;IMPRECISE;CIPOS=-153,10;CIEND=-27,136;CIPOS95=-12,10;CIEND95=-7,7;MATEID=248633_1;EVENT=248633;SECONDARY;SU=364;PE=362;SR=2;ALG=PROD;AF=0.01889;NSAMP=318;MSQ=55.76;AN=16834;AC=318;NS=8438;AC_Hom=0;AC_Het=319;AC_Hemi=0;MAF=0.0189026;HWE=0.0776771;NFAM=317
X	61799254	61799457	X	61806891	61807038	248632	161.55	+	-	BND	LOW	248632_1	N	N[X:61807029[	248632_2	N	]X:61799264]N	SVTYPE=BND;POS=61799264;STRANDS=+-:17;IMPRECISE;CIPOS=-10,193;CIEND=-137,10;CIPOS95=-3,36;CIEND95=-52,2;MATEID=248632_2;EVENT=248632;SU=17;PE=17;SR=0;ALG=PROD;AF=0.0002376;NSAMP=4;MSQ=39.53;AN=16834;AC=4;NS=8438;AC_Hom=0;AC_Het=4;AC_Hemi=0;MAF=0.000237023;HWE=1;NFAM=4	SVTYPE=BND;POS=61807029;STRANDS=+-:17;IMPRECISE;CIPOS=-137,10;CIEND=-10,193;CIPOS95=-52,2;CIEND95=-3,36;MATEID=248632_1;EVENT=248632;SECONDARY;SU=17;PE=17;SR=0;ALG=PROD;AF=0.0002376;NSAMP=4;MSQ=39.53;AN=16834;AC=4;NS=8438;AC_Hom=0;AC_Het=4;AC_Hemi=0;MAF=0.000237023;HWE=1;NFAM=4
X	61806812	61807075	X	61807626	61808033	290440	61990.5	-	+	BND	LOW	290440_1	N	]X:61807636]N	290440_2	N	N[X:61807066[	SVTYPE=BND;POS=61807066;STRANDS=-+:8;IMPRECISE;CIPOS=-253,10;CIEND=-10,397;CIPOS95=-78,1;CIEND95=-2,96;MATEID=290440_2;EVENT=290440;SU=8;PE=8;SR=0;ALG=PROD;AF=0.1883;NSAMP=3156;MSQ=18.89;AN=16834;AC=3170;NS=8438;AC_Hom=30;AC_Het=3149;AC_Hemi=0;MAF=0.188374;HWE=0;NFAM=2824	SVTYPE=BND;POS=61807636;STRANDS=-+:8;IMPRECISE;CIPOS=-10,397;CIEND=-253,10;CIPOS95=-2,96;CIEND95=-78,1;MATEID=290440_1;EVENT=290440;SECONDARY;SU=8;PE=8;SR=0;ALG=PROD;AF=0.1883;NSAMP=3156;MSQ=18.89;AN=16834;AC=3170;NS=8438;AC_Hom=30;AC_Het=3149;AC_Hemi=0;MAF=0.188374;HWE=0;NFAM=2824
X	61810187	61810187	X	61811027	61811027	290441	800216.0	-	+	DUP	PASS	290441	N	<DUP>	.	.	.	SVTYPE=DUP;POS=61810187;SVLEN=840;END=61811027;STRANDS=-+:15078;CIPOS=0,0;CIEND=0,0;CIPOS95=0,0;CIEND95=0,0;SU=15078;PE=7;SR=15071;ALG=PROD;AF=0.63;NSAMP=8206;MSQ=97.26;AN=16834;AC=10606;NS=8438;AC_Hom=4812;AC_Het=5821;AC_Hemi=0;MAF=0.369934;HWE=0;NFAM=7209	.
X	61811006	61811048	GL000208.1	10458	10500	76306	213667.0	+	+	BND	LOW	76306_1	N	N]GL000208.1:10479]	76306_2	N	N]X:61811027]	SVTYPE=BND;POS=61811027;STRANDS=++:674;CIPOS=-21,21;CIEND=-21,21;CIPOS95=0,0;CIEND95=0,0;MATEID=76306_2;EVENT=76306;SU=674;PE=0;SR=674;ALG=PROD;AF=0.2214;NSAMP=3727;MSQ=57.02;AN=16834;AC=3727;NS=8438;AC_Hom=0;AC_Het=3735;AC_Hemi=0;MAF=0.22132;HWE=0;NFAM=3361	SVTYPE=BND;POS=10479;STRANDS=++:674;CIPOS=-21,21;CIEND=-21,21;CIPOS95=0,0;CIEND95=0,0;MATEID=76306_1;EVENT=76306;SECONDARY;SU=674;PE=0;SR=674;ALG=PROD;AF=0.2214;NSAMP=3727;MSQ=57.02;AN=16834;AC=3727;NS=8438;AC_Hom=0;AC_Het=3735;AC_Hemi=0;MAF=0.22132;HWE=0;NFAM=3361
X	61811910	61812198	X	61817759	61818147	290443	274.92	-	+	BND	LOW	290443_1	N	]X:61817789]N	290443_2	N	N[X:61812169[	SVTYPE=BND;POS=61812169;STRANDS=-+:17;IMPRECISE;CIPOS=-258,30;CIEND=-30,358;CIPOS95=-82,30;CIEND95=-30,69;MATEID=290443_2;EVENT=290443;SU=17;PE=17;SR=0;ALG=PROD;AF=0.0001188;NSAMP=2;MSQ=137.44;AN=16834;AC=2;NS=8438;AC_Hom=0;AC_Het=2;AC_Hemi=0;MAF=0.000118511;HWE=1;NFAM=2	SVTYPE=BND;POS=61817789;STRANDS=-+:17;IMPRECISE;CIPOS=-30,358;CIEND=-258,30;CIPOS95=-30,69;CIEND95=-82,30;MATEID=290443_1;EVENT=290443;SECONDARY;SU=17;PE=17;SR=0;ALG=PROD;AF=0.0001188;NSAMP=2;MSQ=137.44;AN=16834;AC=2;NS=8438;AC_Hom=0;AC_Het=2;AC_Hemi=0;MAF=0.000118511;HWE=1;NFAM=2
X	61811935	61812071	X	61814044	61814408	290442	3745.45	-	+	BND	LOW	290442_1	N	]X:61814074]N	290442_2	N	N[X:61812022[	SVTYPE=BND;POS=61812022;STRANDS=-+:48;IMPRECISE;CIPOS=-86,50;CIEND=-30,334;CIPOS95=-11,11;CIEND95=-30,38;MATEID=290442_2;EVENT=290442;SU=48;PE=48;SR=0;ALG=PROD;AF=0.009446;NSAMP=152;MSQ=23.77;AN=16832;AC=159;NS=8437;AC_Hom=14;AC_Het=146;AC_Hemi=0;MAF=0.00948204;HWE=9.22986e-06;NFAM=152	SVTYPE=BND;POS=61814074;STRANDS=-+:48;IMPRECISE;CIPOS=-30,334;CIEND=-86,50;CIPOS95=-30,38;CIEND95=-11,11;MATEID=290442_1;EVENT=290442;SECONDARY;SU=48;PE=48;SR=0;ALG=PROD;AF=0.009446;NSAMP=152;MSQ=23.77;AN=16832;AC=159;NS=8437;AC_Hom=14;AC_Het=146;AC_Hemi=0;MAF=0.00948204;HWE=9.22986e-06;NFAM=152
X	61815069	61815468	X	61816383	61816643	248634	373.96	+	-	DEL	PASS	248634	N	<DEL>	.	.	.	SVTYPE=DEL;POS=61815079;SVLEN=-1554;END=61816633;STRANDS=+-:13;IMPRECISE;CIPOS=-10,389;CIEND=-250,10;CIPOS95=-1,67;CIEND95=-68,2;SU=13;PE=13;SR=0;ALG=PROD;AF=0.0001188;NSAMP=2;MSQ=186.98;AN=16834;AC=2;NS=8438;AC_Hom=0;AC_Het=2;AC_Hemi=0;MAF=0.000118511;HWE=1;NFAM=2	.
X	61816357	61816376	X	61818111	61818129	290444	198.93	-	+	DUP	PASS	290444	N	<DUP>	.	.	.	SVTYPE=DUP;POS=61816367;SVLEN=1752;END=61818119;STRANDS=-+:8;IMPRECISE;CIPOS=-10,9;CIEND=-8,10;CIPOS95=-1,1;CIEND95=-1,1;SU=8;PE=5;SR=3;ALG=PROD;AF=0.0001188;NSAMP=1;MSQ=147.1;AN=16834;AC=2;NS=8438;AC_Hom=2;AC_Het=0;AC_Hemi=0;MAF=0.000118511;HWE=5.92593e-05;NFAM=1	.
X	61816770	61816914	X	61818628	61818915	290445	233.93	-	+	BND	LOW	290445_1	N	]X:61818658]N	290445_2	N	N[X:61816887[	SVTYPE=BND;POS=61816887;STRANDS=-+:19;IMPRECISE;CIPOS=-116,28;CIEND=-30,257;CIPOS95=-31,28;CIEND95=-29,29;MATEID=290445_2;EVENT=290445;SU=19;PE=19;SR=0;ALG=PROD;AF=0.000297;NSAMP=5;MSQ=33.57;AN=16834;AC=5;NS=8438;AC_Hom=0;AC_Het=5;AC_Hemi=0;MAF=0.000296279;HWE=1;NFAM=4	SVTYPE=BND;POS=61818658;STRANDS=-+:19;IMPRECISE;CIPOS=-30,257;CIEND=-116,28;CIPOS95=-29,29;CIEND95=-31,28;MATEID=290445_1;EVENT=290445;SECONDARY;SU=19;PE=19;SR=0;ALG=PROD;AF=0.000297;NSAMP=5;MSQ=33.57;AN=16834;AC=5;NS=8438;AC_Hom=0;AC_Het=5;AC_Hemi=0;MAF=0.000296279;HWE=1;NFAM=4
X	61816823	61817283	X	61817005	61817465	248635	190.38	+	-	BND	LOW	248635_1	N	N[X:61817456[	248635_2	N	]X:61816833]N	SVTYPE=BND;POS=61816833;STRANDS=+-:4;IMPRECISE;CIPOS=-10,450;CIEND=-450,10;CIPOS95=-2,153;CIEND95=-165,2;MATEID=248635_2;EVENT=248635;SU=4;PE=4;SR=0;ALG=PROD;AF=0.0001188;NSAMP=2;MSQ=92.84;AN=16834;AC=2;NS=8438;AC_Hom=0;AC_Het=2;AC_Hemi=0;MAF=0.000118511;HWE=1;NFAM=2	SVTYPE=BND;POS=61817456;STRANDS=+-:4;IMPRECISE;CIPOS=-450,10;CIEND=-10,450;CIPOS95=-165,2;CIEND95=-2,153;MATEID=248635_1;EVENT=248635;SECONDARY;SU=4;PE=4;SR=0;ALG=PROD;AF=0.0001188;NSAMP=2;MSQ=92.84;AN=16834;AC=2;NS=8438;AC_Hom=0;AC_Het=2;AC_Hemi=0;MAF=0.000118511;HWE=1;NFAM=2
X	61817483	61818212	X	61817692	61818379	248636	611.69	+	-	BND	LOW	248636_1	N	N[X:61818330[	248636_2	N	]X:61817762]N	SVTYPE=BND;POS=61817762;STRANDS=+-:13;IMPRECISE;CIPOS=-279,450;CIEND=-637,50;CIPOS95=-236,236;CIEND95=-456,50;MATEID=248636_2;EVENT=248636;SU=13;PE=13;SR=0;ALG=SUM;AF=0.0001782;NSAMP=3;MSQ=202.74;AN=16834;AC=3;NS=8438;AC_Hom=0;AC_Het=3;AC_Hemi=0;MAF=0.000177767;HWE=1;NFAM=3	SVTYPE=BND;POS=61818330;STRANDS=+-:13;IMPRECISE;CIPOS=-637,50;CIEND=-279,450;CIPOS95=-456,50;CIEND95=-236,236;MATEID=248636_1;EVENT=248636;SECONDARY;SU=13;PE=13;SR=0;ALG=SUM;AF=0.0001782;NSAMP=3;MSQ=202.74;AN=16834;AC=3;NS=8438;AC_Hom=0;AC_Het=3;AC_Hemi=0;MAF=0.000177767;HWE=1;NFAM=3
X	61817565	61817892	X	61827103	61827334	248637	1797.61	+	-	BND	LOW	248637_1	N	N[X:61827305[	248637_2	N	]X:61817595]N	SVTYPE=BND;POS=61817595;STRANDS=+-:26;IMPRECISE;CIPOS=-30,297;CIEND=-201,30;CIPOS95=-30,35;CIEND95=-40,30;MATEID=248637_2;EVENT=248637;SU=26;PE=26;SR=0;ALG=PROD;AF=0.000594;NSAMP=10;MSQ=179.71;AN=16834;AC=10;NS=8438;AC_Hom=0;AC_Het=10;AC_Hemi=0;MAF=0.000592557;HWE=1;NFAM=10	SVTYPE=BND;POS=61827305;STRANDS=+-:26;IMPRECISE;CIPOS=-201,30;CIEND=-30,297;CIPOS95=-40,30;CIEND95=-30,35;MATEID=248637_1;EVENT=248637;SECONDARY;SU=26;PE=26;SR=0;ALG=PROD;AF=0.000594;NSAMP=10;MSQ=179.71;AN=16834;AC=10;NS=8438;AC_Hom=0;AC_Het=10;AC_Hemi=0;MAF=0.000592557;HWE=1;NFAM=10
X	61817740	61818369	X	61827594	61827935	248638	149.76	+	-	BND	LOW	248638_1	N	N[X:61827926[	248638_2	N	]X:61817750]N	SVTYPE=BND;POS=61817750;STRANDS=+-:4;IMPRECISE;CIPOS=-10,619;CIEND=-331,10;CIPOS95=-1,212;CIEND95=-158,2;MATEID=248638_2;EVENT=248638;SU=4;PE=4;SR=0;ALG=PROD;AF=5.94e-05;NSAMP=1;MSQ=149.72;AN=16834;AC=1;NS=8438;AC_Hom=0;AC_Het=1;AC_Hemi=0;MAF=5.92557e-05;HWE=1;NFAM=1	SVTYPE=BND;POS=61827926;STRANDS=+-:4;IMPRECISE;CIPOS=-331,10;CIEND=-10,619;CIPOS95=-158,2;CIEND95=-1,212;MATEID=248638_1;EVENT=248638;SECONDARY;SU=4;PE=4;SR=0;ALG=PROD;AF=5.94e-05;NSAMP=1;MSQ=149.72;AN=16834;AC=1;NS=8438;AC_Hom=0;AC_Het=1;AC_Hemi=0;MAF=5.92557e-05;HWE=1;NFAM=1
X	61818460	61818755	X	61818633	61818766	248639	1159.43	+	-	BND	LOW	248639_1	N	N[X:61818757[	248639_2	N	]X:61818470]N	SVTYPE=BND;POS=61818470;STRANDS=+-:4;IMPRECISE;CIPOS=-10,285;CIEND=-123,10;CIPOS95=-2,78;CIEND95=-65,2;MATEID=248639_2;EVENT=248639;SU=4;PE=4;SR=0;ALG=PROD;AF=0.003031;NSAMP=49;MSQ=21.9;AN=16828;AC=51;NS=8435;AC_Hom=4;AC_Het=47;AC_Hemi=0;MAF=0.00302312;HWE=0.00252473;NFAM=48	SVTYPE=BND;POS=61818757;STRANDS=+-:4;IMPRECISE;CIPOS=-123,10;CIEND=-10,285;CIPOS95=-65,2;CIEND95=-2,78;MATEID=248639_1;EVENT=248639;SECONDARY;SU=4;PE=4;SR=0;ALG=PROD;AF=0.003031;NSAMP=49;MSQ=21.9;AN=16828;AC=51;NS=8435;AC_Hom=4;AC_Het=47;AC_Hemi=0;MAF=0.00302312;HWE=0.00252473;NFAM=48
X	61818609	61818732	X	61819302	61819539	290446	14069.0	-	+	BND	LOW	290446_1	N	]X:61819312]N	290446_2	N	N[X:61818723[	SVTYPE=BND;POS=61818723;STRANDS=-+:9;IMPRECISE;CIPOS=-113,10;CIEND=-10,227;CIPOS95=-48,2;CIEND95=-3,43;MATEID=290446_2;EVENT=290446;SU=9;PE=9;SR=0;ALG=PROD;AF=0.03523;NSAMP=589;MSQ=21.79;AN=16834;AC=593;NS=8438;AC_Hom=8;AC_Het=589;AC_Hemi=0;MAF=0.0353757;HWE=0.0361001;NFAM=583	SVTYPE=BND;POS=61819312;STRANDS=-+:9;IMPRECISE;CIPOS=-10,227;CIEND=-113,10;CIPOS95=-3,43;CIEND95=-48,2;MATEID=290446_1;EVENT=290446;SECONDARY;SU=9;PE=9;SR=0;ALG=PROD;AF=0.03523;NSAMP=589;MSQ=21.79;AN=16834;AC=593;NS=8438;AC_Hom=8;AC_Het=589;AC_Hemi=0;MAF=0.0353757;HWE=0.0361001;NFAM=583
X	61818806	61819050	X	61838170	61838650	290447	266.59	-	+	BND	LOW	290447_1	N	]X:61838180]N	290447_2	N	N[X:61819041[	SVTYPE=BND;POS=61819041;STRANDS=-+:5;IMPRECISE;CIPOS=-234,10;CIEND=-10,470;CIPOS95=-113,2;CIEND95=0,166;MATEID=290447_2;EVENT=290447;SU=5;PE=5;SR=0;ALG=PROD;AF=0.0001188;NSAMP=1;MSQ=209.29;AN=16830;AC=2;NS=8436;AC_Hom=2;AC_Het=0;AC_Hemi=0;MAF=0.00011854;HWE=5.92733e-05;NFAM=1	SVTYPE=BND;POS=61838180;STRANDS=-+:5;IMPRECISE;CIPOS=-10,470;CIEND=-234,10;CIPOS95=0,166;CIEND95=-113,2;MATEID=290447_1;EVENT=290447;SECONDARY;SU=5;PE=5;SR=0;ALG=PROD;AF=0.0001188;NSAMP=1;MSQ=209.29;AN=16830;AC=2;NS=8436;AC_Hom=2;AC_Het=0;AC_Hemi=0;MAF=0.00011854;HWE=5.92733e-05;NFAM=1
X	61827674	61827938	X	61833460	61833985	290448	376.0	-	+	BND	LOW	290448_1	N	]X:61833490]N	290448_2	N	N[X:61827909[	SVTYPE=BND;POS=61827909;STRANDS=-+:14;IMPRECISE;CIPOS=-234,30;CIEND=-30,495;CIPOS95=-72,30;CIEND95=-30,92;MATEID=290448_2;EVENT=290448;SU=14;PE=14;SR=0;ALG=PROD;AF=0.0001782;NSAMP=3;MSQ=124.22;AN=16834;AC=3;NS=8438;AC_Hom=0;AC_Het=3;AC_Hemi=0;MAF=0.000177767;HWE=1;NFAM=2	SVTYPE=BND;POS=61833490;STRANDS=-+:14;IMPRECISE;CIPOS=-30,495;CIEND=-234,30;CIPOS95=-30,92;CIEND95=-72,30;MATEID=290448_1;EVENT=290448;SECONDARY;SU=14;PE=14;SR=0;ALG=PROD;AF=0.0001782;NSAMP=3;MSQ=124.22;AN=16834;AC=3;NS=8438;AC_Hom=0;AC_Het=3;AC_Hemi=0;MAF=0.000177767;HWE=1;NFAM=2
X	61827982	61828242	X	61847563	61847788	248640	197.76	+	-	BND	LOW	248640_1	N	N[X:61847779[	248640_2	N	]X:61827992]N	SVTYPE=BND;POS=61827992;STRANDS=+-:9;IMPRECISE;CIPOS=-10,250;CIEND=-215,10;CIPOS95=-2,59;CIEND95=-88,2;MATEID=248640_2;EVENT=248640;SU=9;PE=9;SR=0;ALG=PROD;AF=5.94e-05;NSAMP=1;MSQ=197.75;AN=16834;AC=1;NS=8438;AC_Hom=0;AC_Het=1;AC_Hemi=0;MAF=5.92557e-05;HWE=1;NFAM=1	SVTYPE=BND;POS=61847779;STRANDS=+-:9;IMPRECISE;CIPOS=-215,10;CIEND=-10,250;CIPOS95=-88,2;CIEND95=-2,59;MATEID=248640_1;EVENT=248640;SECONDARY;SU=9;PE=9;SR=0;ALG=PROD;AF=5.94e-05;NSAMP=1;MSQ=197.75;AN=16834;AC=1;NS=8438;AC_Hom=0;AC_Het=1;AC_Hemi=0;MAF=5.92557e-05;HWE=1;NFAM=1
X	61828162	61828176	X	61830246	61830261	290449	206.28	-	+	BND	LOW	290449_1	N	]X:61830251]N	290449_2	N	N[X:61828173[	SVTYPE=BND;POS=61828173;STRANDS=-+:13;IMPRECISE;CIPOS=-10,4;CIEND=-5,10;CIPOS95=-3,0;CIEND95=-1,3;MATEID=290449_2;EVENT=290449;SU=13;PE=12;SR=1;ALG=PROD;AF=0.0001188;NSAMP=2;MSQ=67.36;AN=16834;AC=2;NS=8438;AC_Hom=0;AC_Het=2;AC_Hemi=0;MAF=0.000118511;HWE=1;NFAM=2	SVTYPE=BND;POS=61830251;STRANDS=-+:13;IMPRECISE;CIPOS=-5,10;CIEND=-10,4;CIPOS95=-1,3;CIEND95=-3,0;MATEID=290449_1;EVENT=290449;SECONDARY;SU=13;PE=12;SR=1;ALG=PROD;AF=0.0001188;NSAMP=2;MSQ=67.36;AN=16834;AC=2;NS=8438;AC_Hom=0;AC_Het=2;AC_Hemi=0;MAF=0.000118511;HWE=1;NFAM=2
X	61830746	61830973	X	61838824	61839110	290450	413.01	-	+	BND	LOW	290450_1	N	]X:61838834]N	290450_2	N	N[X:61830968[	SVTYPE=BND;POS=61830968;STRANDS=-+:19;IMPRECISE;CIPOS=-221,6;CIEND=-10,276;CIPOS95=-54,0;CIEND95=-2,46;MATEID=290450_2;EVENT=290450;SU=19;PE=19;SR=0;ALG=PROD;AF=0.0003565;NSAMP=5;MSQ=53.03;AN=16830;AC=6;NS=8436;AC_Hom=2;AC_Het=4;AC_Hemi=0;MAF=0.000355619;HWE=0.000888942;NFAM=5	SVTYPE=BND;POS=61838834;STRANDS=-+:19;IMPRECISE;CIPOS=-10,276;CIEND=-221,6;CIPOS95=-2,46;CIEND95=-54,0;MATEID=290450_1;EVENT=290450;SECONDARY;SU=19;PE=19;SR=0;ALG=PROD;AF=0.0003565;NSAMP=5;MSQ=53.03;AN=16830;AC=6;NS=8436;AC_Hom=2;AC_Het=4;AC_Hemi=0;MAF=0.000355619;HWE=0.000888942;NFAM=5
X	61832177	61832432	X	61832547	61832726	248641	6172.27	+	-	BND	LOW	248641_1	N	N[X:61832707[	248641_2	N	]X:61832198]N	SVTYPE=BND;POS=61832198;STRANDS=+-:110;IMPRECISE;CIPOS=-21,234;CIEND=-159,20;CIPOS95=-11,11;CIEND95=-14,14;MATEID=248641_2;EVENT=248641;SU=110;PE=110;SR=0;ALG=PROD;AF=0.002376;NSAMP=40;MSQ=153.54;AN=16834;AC=40;NS=8438;AC_Hom=0;AC_Het=40;AC_Hemi=0;MAF=0.00237023;HWE=1;NFAM=40	SVTYPE=BND;POS=61832707;STRANDS=+-:110;IMPRECISE;CIPOS=-159,20;CIEND=-21,234;CIPOS95=-14,14;CIEND95=-11,11;MATEID=248641_1;EVENT=248641;SECONDARY;SU=110;PE=110;SR=0;ALG=PROD;AF=0.002376;NSAMP=40;MSQ=153.54;AN=16834;AC=40;NS=8438;AC_Hom=0;AC_Het=40;AC_Hemi=0;MAF=0.00237023;HWE=1;NFAM=40
X	61833417	61833623	X	61846451	61846771	248643	246.01	+	-	BND	LOW	248643_1	N	N[X:61846767[	248643_2	N	]X:61833427]N	SVTYPE=BND;POS=61833427;STRANDS=+-:10;IMPRECISE;CIPOS=-10,196;CIEND=-315,5;CIPOS95=-3,39;CIEND95=-89,0;MATEID=248643_2;EVENT=248643;SU=10;PE=10;SR=0;ALG=PROD;AF=0.0001188;NSAMP=2;MSQ=117.71;AN=16832;AC=2;NS=8437;AC_Hom=0;AC_Het=2;AC_Hemi=0;MAF=0.000118526;HWE=1;NFAM=2	SVTYPE=BND;POS=61846767;STRANDS=+-:10;IMPRECISE;CIPOS=-315,5;CIEND=-10,196;CIPOS95=-89,0;CIEND95=-3,39;MATEID=248643_1;EVENT=248643;SECONDARY;SU=10;PE=10;SR=0;ALG=PROD;AF=0.0001188;NSAMP=2;MSQ=117.71;AN=16832;AC=2;NS=8437;AC_Hom=0;AC_Het=2;AC_Hemi=0;MAF=0.000118526;HWE=1;NFAM=2
X	61833481	61833776	X	61838522	61838870	248642	537.34	+	-	BND	PASS	248642_1	N	N[X:61838861[	248642_2	N	]X:61833491]N	SVTYPE=BND;POS=61833491;STRANDS=+-:10;IMPRECISE;CIPOS=-10,285;CIEND=-338,10;CIPOS95=-2,91;CIEND95=-142,0;MATEID=248642_2;EVENT=248642;SU=10;PE=10;SR=0;ALG=PROD;AF=0.0001188;NSAMP=2;MSQ=265.2;AN=16834;AC=2;NS=8438;AC_Hom=0;AC_Het=2;AC_Hemi=0;MAF=0.000118511;HWE=1;NFAM=2	SVTYPE=BND;POS=61838861;STRANDS=+-:10;IMPRECISE;CIPOS=-338,10;CIEND=-10,285;CIPOS95=-142,0;CIEND95=-2,91;MATEID=248642_1;EVENT=248642;SECONDARY;SU=10;PE=10;SR=0;ALG=PROD;AF=0.0001188;NSAMP=2;MSQ=265.2;AN=16834;AC=2;NS=8438;AC_Hom=0;AC_Het=2;AC_Hemi=0;MAF=0.000118511;HWE=1;NFAM=2
X	61838429	61838626	X	61854511	61854858	290452	90.92	-	+	BND	LOW	290452_1	N	]X:61854521]N	290452_2	N	N[X:61838617[	SVTYPE=BND;POS=61838617;STRANDS=-+:7;IMPRECISE;CIPOS=-187,10;CIEND=-10,337;CIPOS95=-78,2;CIEND95=-2,75;MATEID=290452_2;EVENT=290452;SU=7;PE=7;SR=0;ALG=PROD;AF=0.0001188;NSAMP=1;MSQ=73.78;AN=16834;AC=2;NS=8438;AC_Hom=2;AC_Het=0;AC_Hemi=0;MAF=0.000118511;HWE=5.92593e-05;NFAM=1	SVTYPE=BND;POS=61854521;STRANDS=-+:7;IMPRECISE;CIPOS=-10,337;CIEND=-187,10;CIPOS95=-2,75;CIEND95=-78,2;MATEID=290452_1;EVENT=290452;SECONDARY;SU=7;PE=7;SR=0;ALG=PROD;AF=0.0001188;NSAMP=1;MSQ=73.78;AN=16834;AC=2;NS=8438;AC_Hom=2;AC_Het=0;AC_Hemi=0;MAF=0.000118511;HWE=5.92593e-05;NFAM=1
X	61838453	61838877	X	61853915	61854231	248646	56.94	+	-	BND	LOW	248646_1	N	N[X:61854222[	248646_2	N	]X:61838463]N	SVTYPE=BND;POS=61838463;STRANDS=+-:4;IMPRECISE;CIPOS=-10,414;CIEND=-306,10;CIPOS95=-1,117;CIEND95=-107,2;MATEID=248646_2;EVENT=248646;SU=4;PE=4;SR=0;ALG=PROD;AF=5.94e-05;NSAMP=1;MSQ=56.92;AN=16834;AC=1;NS=8438;AC_Hom=0;AC_Het=1;AC_Hemi=0;MAF=5.92557e-05;HWE=1;NFAM=1	SVTYPE=BND;POS=61854222;STRANDS=+-:4;IMPRECISE;CIPOS=-306,10;CIEND=-10,414;CIPOS95=-107,2;CIEND95=-1,117;MATEID=248646_1;EVENT=248646;SECONDARY;SU=4;PE=4;SR=0;ALG=PROD;AF=5.94e-05;NSAMP=1;MSQ=56.92;AN=16834;AC=1;NS=8438;AC_Hom=0;AC_Het=1;AC_Hemi=0;MAF=5.92557e-05;HWE=1;NFAM=1
X	61838643	61838791	X	61841725	61841993	290451	155.99	-	+	BND	LOW	290451_1	N	]X:61841735]N	290451_2	N	N[X:61838782[	SVTYPE=BND;POS=61838782;STRANDS=-+:11;IMPRECISE;CIPOS=-138,10;CIEND=-10,258;CIPOS95=-52,2;CIEND95=-2,63;MATEID=290451_2;EVENT=290451;SU=11;PE=11;SR=0;ALG=PROD;AF=0.0002376;NSAMP=4;MSQ=24.24;AN=16834;AC=4;NS=8438;AC_Hom=0;AC_Het=4;AC_Hemi=0;MAF=0.000237023;HWE=1;NFAM=4	SVTYPE=BND;POS=61841735;STRANDS=-+:11;IMPRECISE;CIPOS=-10,258;CIEND=-138,10;CIPOS95=-2,63;CIEND95=-52,2;MATEID=290451_1;EVENT=290451;SECONDARY;SU=11;PE=11;SR=0;ALG=PROD;AF=0.0002376;NSAMP=4;MSQ=24.24;AN=16834;AC=4;NS=8438;AC_Hom=0;AC_Het=4;AC_Hemi=0;MAF=0.000237023;HWE=1;NFAM=4
X	61838785	61839054	X	61843741	61844011	248645	199.94	+	-	BND	LOW	248645_1	N	N[X:61844002[	248645_2	N	]X:61838795]N	SVTYPE=BND;POS=61838795;STRANDS=+-:10;IMPRECISE;CIPOS=-10,259;CIEND=-260,10;CIPOS95=-1,57;CIEND95=-84,1;MATEID=248645_2;EVENT=248645;SU=10;PE=10;SR=0;ALG=PROD;AF=5.94e-05;NSAMP=1;MSQ=194.62;AN=16834;AC=1;NS=8438;AC_Hom=0;AC_Het=1;AC_Hemi=0;MAF=5.92557e-05;HWE=1;NFAM=1	SVTYPE=BND;POS=61844002;STRANDS=+-:10;IMPRECISE;CIPOS=-260,10;CIEND=-10,259;CIPOS95=-84,1;CIEND95=-1,57;MATEID=248645_1;EVENT=248645;SECONDARY;SU=10;PE=10;SR=0;ALG=PROD;AF=5.94e-05;NSAMP=1;MSQ=194.62;AN=16834;AC=1;NS=8438;AC_Hom=0;AC_Het=1;AC_Hemi=0;MAF=5.92557e-05;HWE=1;NFAM=1
X	61838832	61839147	X	61840621	61840796	248644	27565.1	+	-	BND	LOW	248644_1	N	N[X:61840787[	248644_2	N	]X:61838842]N	SVTYPE=BND;POS=61838842;STRANDS=+-:7;IMPRECISE;CIPOS=-10,305;CIEND=-165,10;CIPOS95=-2,72;CIEND95=-75,2;MATEID=248644_2;EVENT=248644;SU=7;PE=7;SR=0;ALG=PROD;AF=0.01069;NSAMP=180;MSQ=152.59;AN=16834;AC=180;NS=8438;AC_Hom=0;AC_Het=181;AC_Hemi=0;MAF=0.0107253;HWE=1;NFAM=180	SVTYPE=BND;POS=61840787;STRANDS=+-:7;IMPRECISE;CIPOS=-165,10;CIEND=-10,305;CIPOS95=-75,2;CIEND95=-2,72;MATEID=248644_1;EVENT=248644;SECONDARY;SU=7;PE=7;SR=0;ALG=PROD;AF=0.01069;NSAMP=180;MSQ=152.59;AN=16834;AC=180;NS=8438;AC_Hom=0;AC_Het=181;AC_Hemi=0;MAF=0.0107253;HWE=1;NFAM=180
X	61840999	61841222	X	61843393	61843496	248647	1450.12	+	-	BND	LOW	248647_1	N	N[X:61843474[	248647_2	N	]X:61841019]N	SVTYPE=BND;POS=61841019;STRANDS=+-:75;IMPRECISE;CIPOS=-20,203;CIEND=-80,23;CIPOS95=-8,8;CIEND95=-8,8;MATEID=248647_2;EVENT=248647;SU=75;PE=75;SR=0;ALG=PROD;AF=0.000594;NSAMP=9;MSQ=161.12;AN=16834;AC=10;NS=8438;AC_Hom=2;AC_Het=8;AC_Hemi=0;MAF=0.000592557;HWE=0.00266445;NFAM=9	SVTYPE=BND;POS=61843474;STRANDS=+-:75;IMPRECISE;CIPOS=-80,23;CIEND=-20,203;CIPOS95=-8,8;CIEND95=-8,8;MATEID=248647_1;EVENT=248647;SECONDARY;SU=75;PE=75;SR=0;ALG=PROD;AF=0.000594;NSAMP=9;MSQ=161.12;AN=16834;AC=10;NS=8438;AC_Hom=2;AC_Het=8;AC_Hemi=0;MAF=0.000592557;HWE=0.00266445;NFAM=9
X	61842131	61842395	X	61842954	61843128	248648	175112.0	+	-	BND	PASS	248648_1	N	N[X:61843079[	248648_2	N	]X:61842181]N	SVTYPE=BND;POS=61842181;STRANDS=+-:101;IMPRECISE;CIPOS=-50,214;CIEND=-124,50;CIPOS95=-5,5;CIEND95=-6,6;MATEID=248648_2;EVENT=248648;SU=101;PE=101;SR=0;ALG=PROD;AF=0.01491;NSAMP=250;MSQ=699.08;AN=16834;AC=251;NS=8438;AC_Hom=2;AC_Het=250;AC_Hemi=0;MAF=0.0149324;HWE=1;NFAM=250	SVTYPE=BND;POS=61843079;STRANDS=+-:101;IMPRECISE;CIPOS=-124,50;CIEND=-50,214;CIPOS95=-6,6;CIEND95=-5,5;MATEID=248648_1;EVENT=248648;SECONDARY;SU=101;PE=101;SR=0;ALG=PROD;AF=0.01491;NSAMP=250;MSQ=699.08;AN=16834;AC=251;NS=8438;AC_Hom=2;AC_Het=250;AC_Hemi=0;MAF=0.0149324;HWE=1;NFAM=250
X	61846040	61846280	X	61851119	61851466	290453	235.62	-	+	BND	LOW	290453_1	N	]X:61851129]N	290453_2	N	N[X:61846271[	SVTYPE=BND;POS=61846271;STRANDS=-+:12;IMPRECISE;CIPOS=-230,10;CIEND=-10,337;CIPOS95=-57,2;CIEND95=0,58;MATEID=290453_2;EVENT=290453;SU=12;PE=12;SR=0;ALG=PROD;AF=0.0001783;NSAMP=3;MSQ=45.63;AN=16826;AC=3;NS=8434;AC_Hom=0;AC_Het=3;AC_Hemi=0;MAF=0.000177852;HWE=1;NFAM=3	SVTYPE=BND;POS=61851129;STRANDS=-+:12;IMPRECISE;CIPOS=-10,337;CIEND=-230,10;CIPOS95=0,58;CIEND95=-57,2;MATEID=290453_1;EVENT=290453;SECONDARY;SU=12;PE=12;SR=0;ALG=PROD;AF=0.0001783;NSAMP=3;MSQ=45.63;AN=16826;AC=3;NS=8434;AC_Hom=0;AC_Het=3;AC_Hemi=0;MAF=0.000177852;HWE=1;NFAM=3
X	61846689	61846943	X	61846867	61847035	248649	6664.7	+	-	BND	LOW	248649_1	N	N[X:61847006[	248649_2	N	]X:61846719]N	SVTYPE=BND;POS=61846719;STRANDS=+-:18;IMPRECISE;CIPOS=-30,224;CIEND=-138,30;CIPOS95=-30,33;CIEND95=-31,30;MATEID=248649_2;EVENT=248649;SU=18;PE=18;SR=0;ALG=PROD;AF=0.008198;NSAMP=138;MSQ=47.54;AN=16834;AC=138;NS=8438;AC_Hom=0;AC_Het=138;AC_Hemi=0;MAF=0.00817729;HWE=1;NFAM=132	SVTYPE=BND;POS=61847006;STRANDS=+-:18;IMPRECISE;CIPOS=-138,30;CIEND=-30,224;CIPOS95=-31,30;CIEND95=-30,33;MATEID=248649_1;EVENT=248649;SECONDARY;SU=18;PE=18;SR=0;ALG=PROD;AF=0.008198;NSAMP=138;MSQ=47.54;AN=16834;AC=138;NS=8438;AC_Hom=0;AC_Het=138;AC_Hemi=0;MAF=0.00817729;HWE=1;NFAM=132
X	61846967	61846981	X	61847598	61847611	248650	86741.5	+	-	BND	LOW	248650_1	N	N[X:61847609[	248650_2	N	]X:61846971]N	SVTYPE=BND;POS=61846971;STRANDS=+-:598;CIPOS=-4,10;CIEND=-10,3;CIPOS95=0,0;CIEND95=0,0;MATEID=248650_2;EVENT=248650;SU=598;PE=584;SR=14;ALG=PROD;AF=0.1091;NSAMP=1834;MSQ=46.62;AN=16834;AC=1836;NS=8438;AC_Hom=4;AC_Het=1838;AC_Hemi=0;MAF=0.109149;HWE=1.4013e-45;NFAM=1695	SVTYPE=BND;POS=61847609;STRANDS=+-:598;CIPOS=-10,3;CIEND=-4,10;CIPOS95=0,0;CIEND95=0,0;MATEID=248650_1;EVENT=248650;SECONDARY;SU=598;PE=584;SR=14;ALG=PROD;AF=0.1091;NSAMP=1834;MSQ=46.62;AN=16834;AC=1836;NS=8438;AC_Hom=4;AC_Het=1838;AC_Hemi=0;MAF=0.109149;HWE=1.4013e-45;NFAM=1695
X	61848290	61848571	X	61861014	61861226	248651	338.26	+	-	DEL	PASS	248651	N	<DEL>	.	.	.	SVTYPE=DEL;POS=61848300;SVLEN=-12916;END=61861216;STRANDS=+-:5;IMPRECISE;CIPOS=-10,271;CIEND=-202,10;CIPOS95=-2,84;CIEND95=-108,1;SU=5;PE=5;SR=0;ALG=PROD;AF=5.94e-05;NSAMP=1;MSQ=338.05;AN=16834;AC=1;NS=8438;AC_Hom=0;AC_Het=1;AC_Hemi=0;MAF=5.92557e-05;HWE=1;NFAM=1	.
X	61849484	61849740	X	61855921	61856213	290454	175.14	-	+	BND	LOW	290454_1	N	]X:61855931]N	290454_2	N	N[X:61849731[	SVTYPE=BND;POS=61849731;STRANDS=-+:12;IMPRECISE;CIPOS=-246,10;CIEND=-10,282;CIPOS95=-83,1;CIEND95=-1,44;MATEID=290454_2;EVENT=290454;SU=12;PE=12;SR=0;ALG=PROD;AF=5.94e-05;NSAMP=1;MSQ=147.68;AN=16834;AC=1;NS=8438;AC_Hom=0;AC_Het=1;AC_Hemi=0;MAF=5.92557e-05;HWE=1;NFAM=1	SVTYPE=BND;POS=61855931;STRANDS=-+:12;IMPRECISE;CIPOS=-10,282;CIEND=-246,10;CIPOS95=-1,44;CIEND95=-83,1;MATEID=290454_1;EVENT=290454;SECONDARY;SU=12;PE=12;SR=0;ALG=PROD;AF=5.94e-05;NSAMP=1;MSQ=147.68;AN=16834;AC=1;NS=8438;AC_Hom=0;AC_Het=1;AC_Hemi=0;MAF=5.92557e-05;HWE=1;NFAM=1
X	61851785	61851840	X	61855907	61855962	290455	71076.3	-	+	BND	LOW	290455_1	N	]X:61855932]N	290455_2	N	N[X:61851815[	SVTYPE=BND;POS=61851815;STRANDS=-+:25;IMPRECISE;CIPOS=-29,26;CIEND=-25,30;CIPOS95=-1,1;CIEND95=-1,1;MATEID=290455_2;EVENT=290455;SU=25;PE=23;SR=2;ALG=PROD;AF=0.2322;NSAMP=3892;MSQ=17.61;AN=16834;AC=3909;NS=8438;AC_Hom=34;AC_Het=3886;AC_Hemi=0;MAF=0.232283;HWE=0;NFAM=3477	SVTYPE=BND;POS=61855932;STRANDS=-+:25;IMPRECISE;CIPOS=-25,30;CIEND=-29,26;CIPOS95=-1,1;CIEND95=-1,1;MATEID=290455_1;EVENT=290455;SECONDARY;SU=25;PE=23;SR=2;ALG=PROD;AF=0.2322;NSAMP=3892;MSQ=17.61;AN=16834;AC=3909;NS=8438;AC_Hom=34;AC_Het=3886;AC_Hemi=0;MAF=0.232283;HWE=0;NFAM=3477
X	61851822	61851956	X	61857315	61857560	290456	144.51	-	+	BND	LOW	290456_1	N	]X:61857325]N	290456_2	N	N[X:61851947[	SVTYPE=BND;POS=61851947;STRANDS=-+:12;IMPRECISE;CIPOS=-124,10;CIEND=-10,235;CIPOS95=-54,2;CIEND95=-2,56;MATEID=290456_2;EVENT=290456;SU=12;PE=12;SR=0;ALG=PROD;AF=0.0001188;NSAMP=1;MSQ=118.7;AN=16834;AC=2;NS=8438;AC_Hom=2;AC_Het=0;AC_Hemi=0;MAF=0.000118511;HWE=5.92593e-05;NFAM=1	SVTYPE=BND;POS=61857325;STRANDS=-+:12;IMPRECISE;CIPOS=-10,235;CIEND=-124,10;CIPOS95=-2,56;CIEND95=-54,2;MATEID=290456_1;EVENT=290456;SECONDARY;SU=12;PE=12;SR=0;ALG=PROD;AF=0.0001188;NSAMP=1;MSQ=118.7;AN=16834;AC=2;NS=8438;AC_Hom=2;AC_Het=0;AC_Hemi=0;MAF=0.000118511;HWE=5.92593e-05;NFAM=1
X	61854125	61854373	X	61858433	61858656	290457	1558.13	-	+	BND	LOW	290457_1	N	]X:61858446]N	290457_2	N	N[X:61854364[	SVTYPE=BND;POS=61854364;STRANDS=-+:99;IMPRECISE;CIPOS=-238,10;CIEND=-13,210;CIPOS95=-18,10;CIEND95=-13,16;MATEID=290457_2;EVENT=290457;SU=99;PE=99;SR=0;ALG=PROD;AF=0.001544;NSAMP=24;MSQ=62.38;AN=16834;AC=26;NS=8438;AC_Hom=4;AC_Het=22;AC_Hemi=0;MAF=0.00154065;HWE=0.000156085;NFAM=24	SVTYPE=BND;POS=61858446;STRANDS=-+:99;IMPRECISE;CIPOS=-13,210;CIEND=-238,10;CIPOS95=-13,16;CIEND95=-18,10;MATEID=290457_1;EVENT=290457;SECONDARY;SU=99;PE=99;SR=0;ALG=PROD;AF=0.001544;NSAMP=24;MSQ=62.38;AN=16834;AC=26;NS=8438;AC_Hom=4;AC_Het=22;AC_Hemi=0;MAF=0.00154065;HWE=0.000156085;NFAM=24
X	61854734	61854867	X	61860527	61860763	290459	1071.71	-	+	BND	LOW	290459_1	N	]X:61860539]N	290459_2	N	N[X:61854838[	SVTYPE=BND;POS=61854838;STRANDS=-+:110;IMPRECISE;CIPOS=-103,30;CIEND=-12,224;CIPOS95=-6,6;CIEND95=-12,12;MATEID=290459_2;EVENT=290459;SU=110;PE=110;SR=0;ALG=PROD;AF=0.0009505;NSAMP=15;MSQ=69.49;AN=16834;AC=16;NS=8438;AC_Hom=2;AC_Het=14;AC_Hemi=0;MAF=0.000948092;HWE=0.00709196;NFAM=14	SVTYPE=BND;POS=61860539;STRANDS=-+:110;IMPRECISE;CIPOS=-12,224;CIEND=-103,30;CIPOS95=-12,12;CIEND95=-6,6;MATEID=290459_1;EVENT=290459;SECONDARY;SU=110;PE=110;SR=0;ALG=PROD;AF=0.0009505;NSAMP=15;MSQ=69.49;AN=16834;AC=16;NS=8438;AC_Hom=2;AC_Het=14;AC_Hemi=0;MAF=0.000948092;HWE=0.00709196;NFAM=14
X	61854750	61854848	X	61856457	61856752	290458	784.68	-	+	BND	LOW	290458_1	N	]X:61856467]N	290458_2	N	N[X:61854839[	SVTYPE=BND;POS=61854839;STRANDS=-+:7;IMPRECISE;CIPOS=-88,10;CIEND=-10,285;CIPOS95=-33,3;CIEND95=-1,82;MATEID=290458_2;EVENT=290458;SU=7;PE=7;SR=0;ALG=PROD;AF=0.002733;NSAMP=46;MSQ=11.3;AN=16832;AC=46;NS=8437;AC_Hom=0;AC_Het=47;AC_Hemi=0;MAF=0.00278535;HWE=1;NFAM=46	SVTYPE=BND;POS=61856467;STRANDS=-+:7;IMPRECISE;CIPOS=-10,285;CIEND=-88,10;CIPOS95=-1,82;CIEND95=-33,3;MATEID=290458_1;EVENT=290458;SECONDARY;SU=7;PE=7;SR=0;ALG=PROD;AF=0.002733;NSAMP=46;MSQ=11.3;AN=16832;AC=46;NS=8437;AC_Hom=0;AC_Het=47;AC_Hemi=0;MAF=0.00278535;HWE=1;NFAM=46
X	61854806	61855178	X	61857994	61858205	248653	495.25	+	-	BND	LOW	248653_1	N	N[X:61858177[	248653_2	N	]X:61854836]N	SVTYPE=BND;POS=61854836;STRANDS=+-:11;IMPRECISE;CIPOS=-30,342;CIEND=-182,29;CIPOS95=-30,74;CIEND95=-54,29;MATEID=248653_2;EVENT=248653;SU=11;PE=11;SR=0;ALG=PROD;AF=0.0001782;NSAMP=2;MSQ=247.03;AN=16832;AC=3;NS=8437;AC_Hom=2;AC_Het=1;AC_Hemi=0;MAF=0.000177788;HWE=0.000177799;NFAM=1	SVTYPE=BND;POS=61858177;STRANDS=+-:11;IMPRECISE;CIPOS=-182,29;CIEND=-30,342;CIPOS95=-54,29;CIEND95=-30,74;MATEID=248653_1;EVENT=248653;SECONDARY;SU=11;PE=11;SR=0;ALG=PROD;AF=0.0001782;NSAMP=2;MSQ=247.03;AN=16832;AC=3;NS=8437;AC_Hom=2;AC_Het=1;AC_Hemi=0;MAF=0.000177788;HWE=0.000177799;NFAM=1
X	61854906	61855245	X	61855090	61855302	248652	9299.41	+	-	BND	LOW	248652_1	N	N[X:61855273[	248652_2	N	]X:61854936]N	SVTYPE=BND;POS=61854936;STRANDS=+-:12;IMPRECISE;CIPOS=-30,309;CIEND=-182,30;CIPOS95=-30,44;CIEND95=-46,30;MATEID=248652_2;EVENT=248652;SU=12;PE=12;SR=0;ALG=PROD;AF=0.008853;NSAMP=149;MSQ=61.74;AN=16830;AC=149;NS=8436;AC_Hom=0;AC_Het=150;AC_Hemi=0;MAF=0.00889047;HWE=1;NFAM=149	SVTYPE=BND;POS=61855273;STRANDS=+-:12;IMPRECISE;CIPOS=-182,30;CIEND=-30,309;CIPOS95=-46,30;CIEND95=-30,44;MATEID=248652_1;EVENT=248652;SECONDARY;SU=12;PE=12;SR=0;ALG=PROD;AF=0.008853;NSAMP=149;MSQ=61.74;AN=16830;AC=149;NS=8436;AC_Hom=0;AC_Het=150;AC_Hemi=0;MAF=0.00889047;HWE=1;NFAM=149
X	61855568	61855771	X	61857700	61858035	290460	191.01	-	+	BND	LOW	290460_1	N	]X:61857710]N	290460_2	N	N[X:61855762[	SVTYPE=BND;POS=61855762;STRANDS=-+:7;IMPRECISE;CIPOS=-193,10;CIEND=-10,325;CIPOS95=-91,2;CIEND95=-2,85;MATEID=290460_2;EVENT=290460;SU=7;PE=7;SR=0;ALG=PROD;AF=5.94e-05;NSAMP=1;MSQ=60.29;AN=16834;AC=1;NS=8438;AC_Hom=0;AC_Het=1;AC_Hemi=0;MAF=5.92557e-05;HWE=1;NFAM=1	SVTYPE=BND;POS=61857710;STRANDS=-+:7;IMPRECISE;CIPOS=-10,325;CIEND=-193,10;CIPOS95=-2,85;CIEND95=-91,2;MATEID=290460_1;EVENT=290460;SECONDARY;SU=7;PE=7;SR=0;ALG=PROD;AF=5.94e-05;NSAMP=1;MSQ=60.29;AN=16834;AC=1;NS=8438;AC_Hom=0;AC_Het=1;AC_Hemi=0;MAF=5.92557e-05;HWE=1;NFAM=1
X	61856241	61856756	X	61856867	61857296	248654	318.49	+	-	BND	LOW	248654_1	N	N[X:61857287[	248654_2	N	]X:61856251]N	SVTYPE=BND;POS=61856251;STRANDS=+-:4;IMPRECISE;CIPOS=-10,505;CIEND=-419,10;CIPOS95=-1,179;CIEND95=-178,0;MATEID=248654_2;EVENT=248654;SU=4;PE=4;SR=0;ALG=PROD;AF=0.0002376;NSAMP=4;MSQ=77.83;AN=16834;AC=4;NS=8438;AC_Hom=0;AC_Het=4;AC_Hemi=0;MAF=0.000237023;HWE=1;NFAM=2	SVTYPE=BND;POS=61857287;STRANDS=+-:4;IMPRECISE;CIPOS=-419,10;CIEND=-10,505;CIPOS95=-178,0;CIEND95=-1,179;MATEID=248654_1;EVENT=248654;SECONDARY;SU=4;PE=4;SR=0;ALG=PROD;AF=0.0002376;NSAMP=4;MSQ=77.83;AN=16834;AC=4;NS=8438;AC_Hom=0;AC_Het=4;AC_Hemi=0;MAF=0.000237023;HWE=1;NFAM=2
X	61857307	61857708	X	61858091	61858389	248655	172.56	+	-	DEL	PASS	248655	N	<DEL>	.	.	.	SVTYPE=DEL;POS=61857337;SVLEN=-1022;END=61858359;STRANDS=+-:8;IMPRECISE;CIPOS=-30,371;CIEND=-268,30;CIPOS95=-30,85;CIEND95=-76,30;SU=8;PE=8;SR=0;ALG=PROD;AF=0.0002376;NSAMP=4;MSQ=41.95;RETAINED;AN=16834;AC=4;NS=8438;AC_Hom=0;AC_Het=4;AC_Hemi=0;MAF=0.000237023;HWE=1;NFAM=2	.
X	61857855	61858198	X	61861108	61861680	290462	138.35	-	+	DUP	PASS	290462	N	<DUP>	.	.	.	SVTYPE=DUP;POS=61858188;SVLEN=2930;END=61861118;STRANDS=-+:5;IMPRECISE;CIPOS=-333,10;CIEND=-10,562;CIPOS95=-174,1;CIEND95=-1,187;SU=5;PE=5;SR=0;ALG=PROD;AF=0.0001188;NSAMP=2;MSQ=39.88;AN=16834;AC=2;NS=8438;AC_Hom=0;AC_Het=2;AC_Hemi=0;MAF=0.000118511;HWE=1;NFAM=2	.
X	61858113	61858391	X	61859419	61859873	290461	434.7	-	+	BND	LOW	290461_1	N	]X:61859429]N	290461_2	N	N[X:61858382[	SVTYPE=BND;POS=61858382;STRANDS=-+:4;IMPRECISE;CIPOS=-268,10;CIEND=-10,444;CIPOS95=-135,1;CIEND95=-1,146;MATEID=290461_2;EVENT=290461;SU=4;PE=4;SR=0;ALG=PROD;AF=0.002139;NSAMP=36;MSQ=7.35;AN=16832;AC=36;NS=8437;AC_Hom=0;AC_Het=36;AC_Hemi=0;MAF=0.00213346;HWE=1;NFAM=36	SVTYPE=BND;POS=61859429;STRANDS=-+:4;IMPRECISE;CIPOS=-10,444;CIEND=-268,10;CIPOS95=-1,146;CIEND95=-135,1;MATEID=290461_1;EVENT=290461;SECONDARY;SU=4;PE=4;SR=0;ALG=PROD;AF=0.002139;NSAMP=36;MSQ=7.35;AN=16832;AC=36;NS=8437;AC_Hom=0;AC_Het=36;AC_Hemi=0;MAF=0.00213346;HWE=1;NFAM=36
X	61858381	61858756	X	61860264	61860435	248659	398.47	+	-	BND	PASS	248659_1	N	N[X:61860426[	248659_2	N	]X:61858391]N	SVTYPE=BND;POS=61858391;STRANDS=+-:10;IMPRECISE;CIPOS=-10,365;CIEND=-161,10;CIPOS95=-1,93;CIEND95=-45,1;MATEID=248659_2;EVENT=248659;SU=10;PE=10;SR=0;ALG=PROD;AF=5.941e-05;NSAMP=1;MSQ=395.38;AN=16832;AC=1;NS=8437;AC_Hom=0;AC_Het=1;AC_Hemi=0;MAF=5.92628e-05;HWE=1;NFAM=1	SVTYPE=BND;POS=61860426;STRANDS=+-:10;IMPRECISE;CIPOS=-161,10;CIEND=-10,365;CIPOS95=-45,1;CIEND95=-1,93;MATEID=248659_1;EVENT=248659;SECONDARY;SU=10;PE=10;SR=0;ALG=PROD;AF=5.941e-05;NSAMP=1;MSQ=395.38;AN=16832;AC=1;NS=8437;AC_Hom=0;AC_Het=1;AC_Hemi=0;MAF=5.92628e-05;HWE=1;NFAM=1
X	61858649	61859193	X	61866452	61866970	290464	1165.22	-	+	BND	LOW	290464_1	N	]X:61866462]N	290464_2	N	N[X:61859184[	SVTYPE=BND;POS=61859184;STRANDS=-+:4;IMPRECISE;CIPOS=-534,10;CIEND=-10,508;CIPOS95=-193,1;CIEND95=-1,168;MATEID=290464_2;EVENT=290464;SU=4;PE=4;SR=0;ALG=PROD;AF=0.005228;NSAMP=88;MSQ=7.08;AN=16834;AC=88;NS=8438;AC_Hom=0;AC_Het=88;AC_Hemi=0;MAF=0.00521451;HWE=1;NFAM=88	SVTYPE=BND;POS=61866462;STRANDS=-+:4;IMPRECISE;CIPOS=-10,508;CIEND=-534,10;CIPOS95=-1,168;CIEND95=-193,1;MATEID=290464_1;EVENT=290464;SECONDARY;SU=4;PE=4;SR=0;ALG=PROD;AF=0.005228;NSAMP=88;MSQ=7.08;AN=16834;AC=88;NS=8438;AC_Hom=0;AC_Het=88;AC_Hemi=0;MAF=0.00521451;HWE=1;NFAM=88
X	61858769	61859048	X	61859533	61859737	248657	7686.73	+	-	BND	LOW	248657_1	N	N[X:61859718[	248657_2	N	]X:61858792]N	SVTYPE=BND;POS=61858792;STRANDS=+-:298;IMPRECISE;CIPOS=-23,256;CIEND=-184,20;CIPOS95=-7,7;CIEND95=-7,7;MATEID=248657_2;EVENT=248657;SU=298;PE=298;SR=0;ALG=PROD;AF=0.00398;NSAMP=67;MSQ=114.59;AN=16834;AC=67;NS=8438;AC_Hom=0;AC_Het=67;AC_Hemi=0;MAF=0.00397014;HWE=1;NFAM=50	SVTYPE=BND;POS=61859718;STRANDS=+-:298;IMPRECISE;CIPOS=-184,20;CIEND=-23,256;CIPOS95=-7,7;CIEND95=-7,7;MATEID=248657_1;EVENT=248657;SECONDARY;SU=298;PE=298;SR=0;ALG=PROD;AF=0.00398;NSAMP=67;MSQ=114.59;AN=16834;AC=67;NS=8438;AC_Hom=0;AC_Het=67;AC_Hemi=0;MAF=0.00397014;HWE=1;NFAM=50
X	61858772	61859010	X	61859980	61860349	290463	6413.52	-	+	BND	LOW	290463_1	N	]X:61859999]N	290463_2	N	N[X:61858979[	SVTYPE=BND;POS=61858979;STRANDS=-+:134;IMPRECISE;CIPOS=-206,32;CIEND=-19,350;CIPOS95=-11,11;CIEND95=-19,19;MATEID=290463_2;EVENT=290463;SU=134;PE=134;SR=0;ALG=PROD;AF=0.01396;NSAMP=214;MSQ=27.71;AN=16834;AC=235;NS=8438;AC_Hom=42;AC_Het=195;AC_Hemi=0;MAF=0.0140436;HWE=6.29259e-18;NFAM=193	SVTYPE=BND;POS=61859999;STRANDS=-+:134;IMPRECISE;CIPOS=-19,350;CIEND=-206,32;CIPOS95=-19,19;CIEND95=-11,11;MATEID=290463_1;EVENT=290463;SECONDARY;SU=134;PE=134;SR=0;ALG=PROD;AF=0.01396;NSAMP=214;MSQ=27.71;AN=16834;AC=235;NS=8438;AC_Hom=42;AC_Het=195;AC_Hemi=0;MAF=0.0140436;HWE=6.29259e-18;NFAM=193
X	61859092	61859475	X	61859845	61860118	248658	5055.83	+	-	BND	LOW	248658_1	N	N[X:61860109[	248658_2	N	]X:61859102]N	SVTYPE=BND;POS=61859102;STRANDS=+-:6;IMPRECISE;CIPOS=-10,373;CIEND=-263,10;CIPOS95=-2,84;CIEND95=-120,1;MATEID=248658_2;EVENT=248658;SU=6;PE=6;SR=0;ALG=PROD;AF=0.00303;NSAMP=51;MSQ=99.04;AN=16834;AC=51;NS=8438;AC_Hom=0;AC_Het=51;AC_Hemi=0;MAF=0.00302204;HWE=1;NFAM=40	SVTYPE=BND;POS=61860109;STRANDS=+-:6;IMPRECISE;CIPOS=-263,10;CIEND=-10,373;CIPOS95=-120,1;CIEND95=-2,84;MATEID=248658_1;EVENT=248658;SECONDARY;SU=6;PE=6;SR=0;ALG=PROD;AF=0.00303;NSAMP=51;MSQ=99.04;AN=16834;AC=51;NS=8438;AC_Hom=0;AC_Het=51;AC_Hemi=0;MAF=0.00302204;HWE=1;NFAM=40
X	61860616	61860901	X	61875343	61875598	290465	104.4	-	+	BND	LOW	290465_1	N	]X:61875353]N	290465_2	N	N[X:61860897[	SVTYPE=BND;POS=61860897;STRANDS=-+:13;IMPRECISE;CIPOS=-280,5;CIEND=-10,245;CIPOS95=-55,0;CIEND95=-3,47;MATEID=290465_2;EVENT=290465;SU=13;PE=13;SR=0;ALG=PROD;AF=5.94e-05;NSAMP=1;MSQ=97;AN=16834;AC=1;NS=8438;AC_Hom=0;AC_Het=1;AC_Hemi=0;MAF=5.92557e-05;HWE=1;NFAM=1	SVTYPE=BND;POS=61875353;STRANDS=-+:13;IMPRECISE;CIPOS=-10,245;CIEND=-280,5;CIPOS95=-3,47;CIEND95=-55,0;MATEID=290465_1;EVENT=290465;SECONDARY;SU=13;PE=13;SR=0;ALG=PROD;AF=5.94e-05;NSAMP=1;MSQ=97;AN=16834;AC=1;NS=8438;AC_Hom=0;AC_Het=1;AC_Hemi=0;MAF=5.92557e-05;HWE=1;NFAM=1
X	61863520	61863793	X	61864867	61865219	290466	75.52	-	+	BND	LOW	290466_1	N	]X:61864877]N	290466_2	N	N[X:61863784[	SVTYPE=BND;POS=61863784;STRANDS=-+:6;IMPRECISE;CIPOS=-263,10;CIEND=-10,342;CIPOS95=-88,1;CIEND95=-1,104;MATEID=290466_2;EVENT=290466;SU=6;PE=6;SR=0;ALG=PROD;AF=0.0001188;NSAMP=2;MSQ=17.86;AN=16834;AC=2;NS=8438;AC_Hom=0;AC_Het=2;AC_Hemi=0;MAF=0.000118511;HWE=1;NFAM=2	SVTYPE=BND;POS=61864877;STRANDS=-+:6;IMPRECISE;CIPOS=-10,342;CIEND=-263,10;CIPOS95=-1,104;CIEND95=-88,1;MATEID=290466_1;EVENT=290466;SECONDARY;SU=6;PE=6;SR=0;ALG=PROD;AF=0.0001188;NSAMP=2;MSQ=17.86;AN=16834;AC=2;NS=8438;AC_Hom=0;AC_Het=2;AC_Hemi=0;MAF=0.000118511;HWE=1;NFAM=2
X	61864653	61864665	X	61865466	61865485	248660	269.74	+	-	BND	PASS	248660_1	N	N[X:61865477[	248660_2	N	]X:61864655]N	SVTYPE=BND;POS=61864655;STRANDS=+-:17;IMPRECISE;CIPOS=-2,10;CIEND=-10,9;CIPOS95=-1,7;CIEND95=-3,3;MATEID=248660_2;EVENT=248660;SU=17;PE=16;SR=1;ALG=PROD;AF=5.94e-05;NSAMP=1;MSQ=269.51;AN=16834;AC=1;NS=8438;AC_Hom=0;AC_Het=1;AC_Hemi=0;MAF=5.92557e-05;HWE=1;NFAM=1	SVTYPE=BND;POS=61865477;STRANDS=+-:17;IMPRECISE;CIPOS=-10,9;CIEND=-2,10;CIPOS95=-3,3;CIEND95=-1,7;MATEID=248660_1;EVENT=248660;SECONDARY;SU=17;PE=16;SR=1;ALG=PROD;AF=5.94e-05;NSAMP=1;MSQ=269.51;AN=16834;AC=1;NS=8438;AC_Hom=0;AC_Het=1;AC_Hemi=0;MAF=5.92557e-05;HWE=1;NFAM=1
X	61864833	61865150	X	61870570	61870713	248661	181.64	+	-	BND	LOW	248661_1	N	N[X:61870704[	248661_2	N	]X:61864843]N	SVTYPE=BND;POS=61864843;STRANDS=+-:8;IMPRECISE;CIPOS=-10,307;CIEND=-133,10;CIPOS95=-2,51;CIEND95=-57,2;MATEID=248661_2;EVENT=248661;SU=8;PE=8;SR=0;ALG=PROD;AF=5.94e-05;NSAMP=1;MSQ=181.64;AN=16834;AC=1;NS=8438;AC_Hom=0;AC_Het=1;AC_Hemi=0;MAF=5.92557e-05;HWE=1;NFAM=1	SVTYPE=BND;POS=61870704;STRANDS=+-:8;IMPRECISE;CIPOS=-133,10;CIEND=-10,307;CIPOS95=-57,2;CIEND95=-2,51;MATEID=248661_1;EVENT=248661;SECONDARY;SU=8;PE=8;SR=0;ALG=PROD;AF=5.94e-05;NSAMP=1;MSQ=181.64;AN=16834;AC=1;NS=8438;AC_Hom=0;AC_Het=1;AC_Hemi=0;MAF=5.92557e-05;HWE=1;NFAM=1
X	61868626	61868644	X	61869089	61869109	248662	250.21	+	-	BND	LOW	248662_1	N	N[X:61869100[	248662_2	N	]X:61868634]N	SVTYPE=BND;POS=61868634;STRANDS=+-:12;IMPRECISE;CIPOS=-8,10;CIEND=-10,10;CIPOS95=-1,1;CIEND95=-1,0;MATEID=248662_2;EVENT=248662;SU=12;PE=10;SR=2;ALG=PROD;AF=5.942e-05;NSAMP=1;MSQ=248.6;AN=16828;AC=1;NS=8435;AC_Hom=0;AC_Het=1;AC_Hemi=0;MAF=5.92768e-05;HWE=1;NFAM=1	SVTYPE=BND;POS=61869100;STRANDS=+-:12;IMPRECISE;CIPOS=-10,10;CIEND=-8,10;CIPOS95=-1,0;CIEND95=-1,1;MATEID=248662_1;EVENT=248662;SECONDARY;SU=12;PE=10;SR=2;ALG=PROD;AF=5.942e-05;NSAMP=1;MSQ=248.6;AN=16828;AC=1;NS=8435;AC_Hom=0;AC_Het=1;AC_Hemi=0;MAF=5.92768e-05;HWE=1;NFAM=1
X	61868757	61868979	X	61873204	61873375	248663	1211.68	+	-	BND	PASS	248663_1	N	N[X:61873346[	248663_2	N	]X:61868789]N	SVTYPE=BND;POS=61868789;STRANDS=+-:48;IMPRECISE;CIPOS=-32,190;CIEND=-141,30;CIPOS95=-17,17;CIEND95=-17,17;MATEID=248663_2;EVENT=248663;SU=48;PE=48;SR=0;ALG=PROD;AF=0.0002376;NSAMP=4;MSQ=302.55;AN=16834;AC=4;NS=8438;AC_Hom=0;AC_Het=4;AC_Hemi=0;MAF=0.000237023;HWE=1;NFAM=4	SVTYPE=BND;POS=61873346;STRANDS=+-:48;IMPRECISE;CIPOS=-141,30;CIEND=-32,190;CIPOS95=-17,17;CIEND95=-17,17;MATEID=248663_1;EVENT=248663;SECONDARY;SU=48;PE=48;SR=0;ALG=PROD;AF=0.0002376;NSAMP=4;MSQ=302.55;AN=16834;AC=4;NS=8438;AC_Hom=0;AC_Het=4;AC_Hemi=0;MAF=0.000237023;HWE=1;NFAM=4
X	61870054	61870218	X	61871054	61871468	290467	28602.5	-	+	BND	LOW	290467_1	N	]X:61871064]N	290467_2	N	N[X:61870209[	SVTYPE=BND;POS=61870209;STRANDS=-+:5;IMPRECISE;CIPOS=-154,10;CIEND=-10,404;CIPOS95=-65,2;CIEND95=0,153;MATEID=290467_2;EVENT=290467;SU=5;PE=5;SR=0;ALG=PROD;AF=0.1149;NSAMP=1921;MSQ=13.77;AN=16834;AC=1935;NS=8438;AC_Hom=28;AC_Het=1916;AC_Hemi=0;MAF=0.115193;HWE=2.8383e-36;NFAM=1781	SVTYPE=BND;POS=61871064;STRANDS=-+:5;IMPRECISE;CIPOS=-10,404;CIEND=-154,10;CIPOS95=0,153;CIEND95=-65,2;MATEID=290467_1;EVENT=290467;SECONDARY;SU=5;PE=5;SR=0;ALG=PROD;AF=0.1149;NSAMP=1921;MSQ=13.77;AN=16834;AC=1935;NS=8438;AC_Hom=28;AC_Het=1916;AC_Hemi=0;MAF=0.115193;HWE=2.8383e-36;NFAM=1781
X	61870973	61871227	X	61873667	61873894	290468	161.92	-	+	BND	LOW	290468_1	N	]X:61873677]N	290468_2	N	N[X:61871221[	SVTYPE=BND;POS=61871221;STRANDS=-+:15;IMPRECISE;CIPOS=-247,7;CIEND=-10,217;CIPOS95=-57,0;CIEND95=-2,48;MATEID=290468_2;EVENT=290468;SU=15;PE=15;SR=0;ALG=PROD;AF=5.94e-05;NSAMP=1;MSQ=142.52;AN=16834;AC=1;NS=8438;AC_Hom=0;AC_Het=1;AC_Hemi=0;MAF=5.92557e-05;HWE=1;NFAM=1	SVTYPE=BND;POS=61873677;STRANDS=-+:15;IMPRECISE;CIPOS=-10,217;CIEND=-247,7;CIPOS95=-2,48;CIEND95=-57,0;MATEID=290468_1;EVENT=290468;SECONDARY;SU=15;PE=15;SR=0;ALG=PROD;AF=5.94e-05;NSAMP=1;MSQ=142.52;AN=16834;AC=1;NS=8438;AC_Hom=0;AC_Het=1;AC_Hemi=0;MAF=5.92557e-05;HWE=1;NFAM=1
X	61871589	61871970	X	61873374	61873629	248664	251.11	+	-	BND	LOW	248664_1	N	N[X:61873620[	248664_2	N	]X:61871599]N	SVTYPE=BND;POS=61871599;STRANDS=+-:6;IMPRECISE;CIPOS=-10,371;CIEND=-245,10;CIPOS95=-1,99;CIEND95=-127,1;MATEID=248664_2;EVENT=248664;SU=6;PE=6;SR=0;ALG=PROD;AF=0.0001188;NSAMP=2;MSQ=125.55;AN=16834;AC=2;NS=8438;AC_Hom=0;AC_Het=2;AC_Hemi=0;MAF=0.000118511;HWE=1;NFAM=2	SVTYPE=BND;POS=61873620;STRANDS=+-:6;IMPRECISE;CIPOS=-245,10;CIEND=-10,371;CIPOS95=-127,1;CIEND95=-1,99;MATEID=248664_1;EVENT=248664;SECONDARY;SU=6;PE=6;SR=0;ALG=PROD;AF=0.0001188;NSAMP=2;MSQ=125.55;AN=16834;AC=2;NS=8438;AC_Hom=0;AC_Het=2;AC_Hemi=0;MAF=0.000118511;HWE=1;NFAM=2
X	61873802	61873812	X	61875293	61875313	248665	240.44	+	-	BND	LOW	248665_1	N	N[X:61875304[	248665_2	N	]X:61873807]N	SVTYPE=BND;POS=61873807;STRANDS=+-:11;CIPOS=-5,5;CIEND=-10,10;CIPOS95=0,0;CIEND95=0,0;MATEID=248665_2;EVENT=248665;SU=11;PE=5;SR=6;ALG=PROD;AF=5.94e-05;NSAMP=1;MSQ=230.82;AN=16834;AC=1;NS=8438;AC_Hom=0;AC_Het=1;AC_Hemi=0;MAF=5.92557e-05;HWE=1;NFAM=1	SVTYPE=BND;POS=61875304;STRANDS=+-:11;CIPOS=-10,10;CIEND=-5,5;CIPOS95=0,0;CIEND95=0,0;MATEID=248665_1;EVENT=248665;SECONDARY;SU=11;PE=5;SR=6;ALG=PROD;AF=5.94e-05;NSAMP=1;MSQ=230.82;AN=16834;AC=1;NS=8438;AC_Hom=0;AC_Het=1;AC_Hemi=0;MAF=5.92557e-05;HWE=1;NFAM=1
X	61874054	61874222	X	61876254	61876617	290469	4173.58	-	+	BND	LOW	290469_1	N	]X:61876264]N	290469_2	N	N[X:61874213[	SVTYPE=BND;POS=61874213;STRANDS=-+:7;IMPRECISE;CIPOS=-158,10;CIEND=-10,353;CIPOS95=-69,2;CIEND95=-1,117;MATEID=290469_2;EVENT=290469;SU=7;PE=7;SR=0;ALG=PROD;AF=0.01022;NSAMP=169;MSQ=24.25;AN=16834;AC=172;NS=8438;AC_Hom=6;AC_Het=166;AC_Hemi=0;MAF=0.010192;HWE=0.0564041;NFAM=169	SVTYPE=BND;POS=61876264;STRANDS=-+:7;IMPRECISE;CIPOS=-10,353;CIEND=-158,10;CIPOS95=-1,117;CIEND95=-69,2;MATEID=290469_1;EVENT=290469;SECONDARY;SU=7;PE=7;SR=0;ALG=PROD;AF=0.01022;NSAMP=169;MSQ=24.25;AN=16834;AC=172;NS=8438;AC_Hom=6;AC_Het=166;AC_Hemi=0;MAF=0.010192;HWE=0.0564041;NFAM=169
X	61875033	61875268	X	61896662	61896901	248666	755.23	+	-	DEL	PASS	248666	N	<DEL>	.	.	.	SVTYPE=DEL;POS=61875063;SVLEN=-21813;END=61896876;STRANDS=+-:33;IMPRECISE;CIPOS=-30,205;CIEND=-214,25;CIPOS95=-29,29;CIEND95=-33,25;SU=33;PE=33;SR=0;ALG=PROD;AF=0.0001188;NSAMP=2;MSQ=377.47;AN=16834;AC=2;NS=8438;AC_Hom=0;AC_Het=2;AC_Hemi=0;MAF=0.000118511;HWE=1;NFAM=1	.
X	61882095	61882332	X	61883644	61884096	290470	282.42	-	+	BND	LOW	290470_1	N	]X:61883654]N	290470_2	N	N[X:61882323[	SVTYPE=BND;POS=61882323;STRANDS=-+:5;IMPRECISE;CIPOS=-227,10;CIEND=-10,442;CIPOS95=-107,2;CIEND95=-1,135;MATEID=290470_2;EVENT=290470;SU=5;PE=5;SR=0;ALG=PROD;AF=0.0008317;NSAMP=14;MSQ=12.52;AN=16834;AC=14;NS=8438;AC_Hom=0;AC_Het=14;AC_Hemi=0;MAF=0.00082958;HWE=1;NFAM=14	SVTYPE=BND;POS=61883654;STRANDS=-+:5;IMPRECISE;CIPOS=-10,442;CIEND=-227,10;CIPOS95=-1,135;CIEND95=-107,2;MATEID=290470_1;EVENT=290470;SECONDARY;SU=5;PE=5;SR=0;ALG=PROD;AF=0.0008317;NSAMP=14;MSQ=12.52;AN=16834;AC=14;NS=8438;AC_Hom=0;AC_Het=14;AC_Hemi=0;MAF=0.00082958;HWE=1;NFAM=14
X	61882579	61882619	X	61889001	61889052	248667	576.18	+	-	BND	PASS	248667_1	N	N[X:61889024[	248667_2	N	]X:61882599]N	SVTYPE=BND;POS=61882599;STRANDS=+-:20;IMPRECISE;CIPOS=-20,20;CIEND=-22,29;CIPOS95=0,0;CIEND95=-3,3;MATEID=248667_2;EVENT=248667;SU=20;PE=19;SR=1;ALG=PROD;AF=0.0001782;NSAMP=2;MSQ=287.86;AN=16834;AC=3;NS=8438;AC_Hom=2;AC_Het=1;AC_Hemi=0;MAF=0.000177767;HWE=0.000177778;NFAM=2	SVTYPE=BND;POS=61889024;STRANDS=+-:20;IMPRECISE;CIPOS=-22,29;CIEND=-20,20;CIPOS95=-3,3;CIEND95=0,0;MATEID=248667_1;EVENT=248667;SECONDARY;SU=20;PE=19;SR=1;ALG=PROD;AF=0.0001782;NSAMP=2;MSQ=287.86;AN=16834;AC=3;NS=8438;AC_Hom=2;AC_Het=1;AC_Hemi=0;MAF=0.000177767;HWE=0.000177778;NFAM=2
X	61885277	61885498	X	61886475	61886781	290471	82.51	-	+	BND	LOW	290471_1	N	]X:61886485]N	290471_2	N	N[X:61885489[	SVTYPE=BND;POS=61885489;STRANDS=-+:6;IMPRECISE;CIPOS=-211,10;CIEND=-10,296;CIPOS95=-103,2;CIEND95=-2,74;MATEID=290471_2;EVENT=290471;SU=6;PE=6;SR=0;ALG=PROD;AF=0.0001782;NSAMP=3;MSQ=12.13;AN=16834;AC=3;NS=8438;AC_Hom=0;AC_Het=3;AC_Hemi=0;MAF=0.000177767;HWE=1;NFAM=3	SVTYPE=BND;POS=61886485;STRANDS=-+:6;IMPRECISE;CIPOS=-10,296;CIEND=-211,10;CIPOS95=-2,74;CIEND95=-103,2;MATEID=290471_1;EVENT=290471;SECONDARY;SU=6;PE=6;SR=0;ALG=PROD;AF=0.0001782;NSAMP=3;MSQ=12.13;AN=16834;AC=3;NS=8438;AC_Hom=0;AC_Het=3;AC_Hemi=0;MAF=0.000177767;HWE=1;NFAM=3
X	61885335	61885540	X	61886157	61886275	248668	384.23	+	-	BND	LOW	248668_1	N	N[X:61886266[	248668_2	N	]X:61885345]N	SVTYPE=BND;POS=61885345;STRANDS=+-:11;IMPRECISE;CIPOS=-10,195;CIEND=-108,10;CIPOS95=-2,56;CIEND95=-44,3;MATEID=248668_2;EVENT=248668;SU=11;PE=11;SR=0;ALG=PROD;AF=0.0001782;NSAMP=3;MSQ=127.96;AN=16834;AC=3;NS=8438;AC_Hom=0;AC_Het=3;AC_Hemi=0;MAF=0.000177767;HWE=1;NFAM=3	SVTYPE=BND;POS=61886266;STRANDS=+-:11;IMPRECISE;CIPOS=-108,10;CIEND=-10,195;CIPOS95=-44,3;CIEND95=-2,56;MATEID=248668_1;EVENT=248668;SECONDARY;SU=11;PE=11;SR=0;ALG=PROD;AF=0.0001782;NSAMP=3;MSQ=127.96;AN=16834;AC=3;NS=8438;AC_Hom=0;AC_Het=3;AC_Hemi=0;MAF=0.000177767;HWE=1;NFAM=3
X	61885657	61886022	X	61886437	61886650	248669	464.3	+	-	DEL	PASS	248669	N	<DEL>	.	.	.	SVTYPE=DEL;POS=61885667;SVLEN=-973;END=61886640;STRANDS=+-:12;IMPRECISE;CIPOS=-10,355;CIEND=-203,10;CIPOS95=-2,80;CIEND95=-74,2;SU=12;PE=12;SR=0;ALG=PROD;AF=0.0001188;NSAMP=2;MSQ=230.82;AN=16832;AC=2;NS=8437;AC_Hom=0;AC_Het=2;AC_Hemi=0;MAF=0.000118526;HWE=1;NFAM=2	.
X	61887993	61888218	X	61891082	61891396	290472	472.9	-	+	BND	LOW	290472_1	N	]X:61891092]N	290472_2	N	N[X:61888209[	SVTYPE=BND;POS=61888209;STRANDS=-+:12;IMPRECISE;CIPOS=-215,10;CIEND=-10,304;CIPOS95=-75,2;CIEND95=-1,86;MATEID=290472_2;EVENT=290472;SU=12;PE=12;SR=0;ALG=PROD;AF=0.0001782;NSAMP=2;MSQ=236.17;AN=16834;AC=3;NS=8438;AC_Hom=2;AC_Het=1;AC_Hemi=0;MAF=0.000177767;HWE=0.000177778;NFAM=1	SVTYPE=BND;POS=61891092;STRANDS=-+:12;IMPRECISE;CIPOS=-10,304;CIEND=-215,10;CIPOS95=-1,86;CIEND95=-75,2;MATEID=290472_1;EVENT=290472;SECONDARY;SU=12;PE=12;SR=0;ALG=PROD;AF=0.0001782;NSAMP=2;MSQ=236.17;AN=16834;AC=3;NS=8438;AC_Hom=2;AC_Het=1;AC_Hemi=0;MAF=0.000177767;HWE=0.000177778;NFAM=1
X	61888380	61888436	X	61889207	61889259	248670	490.18	+	-	DEL	PASS	248670	N	<DEL>	.	.	.	SVTYPE=DEL;POS=61888406;SVLEN=-831;END=61889237;STRANDS=+-:17;IMPRECISE;CIPOS=-26,30;CIEND=-30,22;CIPOS95=-1,1;CIEND95=-3,3;SU=17;PE=15;SR=2;ALG=PROD;AF=0.0001782;NSAMP=2;MSQ=243.33;AN=16834;AC=3;NS=8438;AC_Hom=2;AC_Het=1;AC_Hemi=0;MAF=0.000177767;HWE=0.000177778;NFAM=1	.
X	61888804	61888979	X	61897833	61898067	248671	944.41	+	-	BND	PASS	248671_1	N	N[X:61898067[	248671_2	N	]X:61888807]N	SVTYPE=BND;POS=61888807;STRANDS=+-:23;IMPRECISE;CIPOS=-3,172;CIEND=-233,1;CIPOS95=0,47;CIEND95=-65,0;MATEID=248671_2;EVENT=248671;SU=23;PE=23;SR=0;ALG=PROD;AF=5.94e-05;NSAMP=1;MSQ=944.38;AN=16834;AC=1;NS=8438;AC_Hom=0;AC_Het=1;AC_Hemi=0;MAF=5.92557e-05;HWE=1;NFAM=1	SVTYPE=BND;POS=61898067;STRANDS=+-:23;IMPRECISE;CIPOS=-233,1;CIEND=-3,172;CIPOS95=-65,0;CIEND95=0,47;MATEID=248671_1;EVENT=248671;SECONDARY;SU=23;PE=23;SR=0;ALG=PROD;AF=5.94e-05;NSAMP=1;MSQ=944.38;AN=16834;AC=1;NS=8438;AC_Hom=0;AC_Het=1;AC_Hemi=0;MAF=5.92557e-05;HWE=1;NFAM=1
X	61888805	61888809	X	61893321	61893339	317910	584.02	+	+	BND	PASS	317910_1	N	N]X:61893329]	317910_2	N	N]X:61888808]	SVTYPE=BND;POS=61888808;STRANDS=++:22;CIPOS=-3,1;CIEND=-8,10;CIPOS95=0,0;CIEND95=0,0;MATEID=317910_2;EVENT=317910;SU=22;PE=5;SR=17;ALG=PROD;AF=0.0001188;NSAMP=1;MSQ=580.85;AN=16834;AC=2;NS=8438;AC_Hom=2;AC_Het=0;AC_Hemi=0;MAF=0.000118511;HWE=5.92593e-05;NFAM=1	SVTYPE=BND;POS=61893329;STRANDS=++:22;CIPOS=-8,10;CIEND=-3,1;CIPOS95=0,0;CIEND95=0,0;MATEID=317910_1;EVENT=317910;SECONDARY;SU=22;PE=5;SR=17;ALG=PROD;AF=0.0001188;NSAMP=1;MSQ=580.85;AN=16834;AC=2;NS=8438;AC_Hom=2;AC_Het=0;AC_Hemi=0;MAF=0.000118511;HWE=5.92593e-05;NFAM=1
X	61889183	61889200	X	61889501	61889518	248672	20921.1	+	-	BND	LOW	248672_1	N	N[X:61889511[	248672_2	N	]X:61889192]N	SVTYPE=BND;POS=61889192;STRANDS=+-:4;CIPOS=-9,8;CIEND=-9,8;CIPOS95=0,0;CIEND95=0,0;MATEID=248672_2;EVENT=248672;SU=4;PE=0;SR=4;ALG=PROD;AF=0.02537;NSAMP=426;MSQ=48.04;AN=16834;AC=427;NS=8438;AC_Hom=2;AC_Het=426;AC_Hemi=0;MAF=0.0253615;HWE=0.0457996;NFAM=423	SVTYPE=BND;POS=61889511;STRANDS=+-:4;CIPOS=-9,8;CIEND=-9,8;CIPOS95=0,0;CIEND95=0,0;MATEID=248672_1;EVENT=248672;SECONDARY;SU=4;PE=0;SR=4;ALG=PROD;AF=0.02537;NSAMP=426;MSQ=48.04;AN=16834;AC=427;NS=8438;AC_Hom=2;AC_Het=426;AC_Hemi=0;MAF=0.0253615;HWE=0.0457996;NFAM=423
X	61890591	61890857	X	61893794	61893924	248673	129.1	+	-	DEL	PASS	248673	N	<DEL>	.	.	.	SVTYPE=DEL;POS=61890601;SVLEN=-3313;END=61893914;STRANDS=+-:7;IMPRECISE;CIPOS=-10,256;CIEND=-120,10;CIPOS95=-2,60;CIEND95=-50,2;SU=7;PE=7;SR=0;ALG=PROD;AF=5.94e-05;NSAMP=1;MSQ=128.81;AN=16834;AC=1;NS=8438;AC_Hom=0;AC_Het=1;AC_Hemi=0;MAF=5.92557e-05;HWE=1;NFAM=1	.
X	61893253	61893257	X	61898057	61898077	317911	293.7	-	-	BND	PASS	317911_1	N	[X:61898068[N	317911_2	N	[X:61893257[N	SVTYPE=BND;POS=61893257;STRANDS=--:17;CIPOS=-3,1;CIEND=-10,10;CIPOS95=0,0;CIEND95=0,0;MATEID=317911_2;EVENT=317911;SU=17;PE=5;SR=12;ALG=PROD;AF=5.94e-05;NSAMP=1;MSQ=293.63;AN=16834;AC=1;NS=8438;AC_Hom=0;AC_Het=1;AC_Hemi=0;MAF=5.92557e-05;HWE=1;NFAM=1	SVTYPE=BND;POS=61898068;STRANDS=--:17;CIPOS=-10,10;CIEND=-3,1;CIPOS95=0,0;CIEND95=0,0;MATEID=317911_1;EVENT=317911;SECONDARY;SU=17;PE=5;SR=12;ALG=PROD;AF=5.94e-05;NSAMP=1;MSQ=293.63;AN=16834;AC=1;NS=8438;AC_Hom=0;AC_Het=1;AC_Hemi=0;MAF=5.92557e-05;HWE=1;NFAM=1
X	61894022	61894267	X	61895186	61895361	248675	1118.84	+	-	BND	LOW	248675_1	N	N[X:61895315[	248675_2	N	]X:61894059]N	SVTYPE=BND;POS=61894059;STRANDS=+-:54;IMPRECISE;CIPOS=-37,208;CIEND=-128,47;CIPOS95=-13,13;CIEND95=-9,9;MATEID=248675_2;EVENT=248675;SU=54;PE=54;SR=0;ALG=PROD;AF=0.000594;NSAMP=10;MSQ=111.81;RETAINED;AN=16834;AC=10;NS=8438;AC_Hom=0;AC_Het=10;AC_Hemi=0;MAF=0.000592557;HWE=1;NFAM=9	SVTYPE=BND;POS=61895315;STRANDS=+-:54;IMPRECISE;CIPOS=-128,47;CIEND=-37,208;CIPOS95=-9,9;CIEND95=-13,13;MATEID=248675_1;EVENT=248675;SECONDARY;SU=54;PE=54;SR=0;ALG=PROD;AF=0.000594;NSAMP=10;MSQ=111.81;RETAINED;AN=16834;AC=10;NS=8438;AC_Hom=0;AC_Het=10;AC_Hemi=0;MAF=0.000592557;HWE=1;NFAM=9
X	61894103	61894312	X	61896592	61896823	248676	546.36	+	-	BND	PASS	248676_1	N	N[X:61896814[	248676_2	N	]X:61894113]N	SVTYPE=BND;POS=61894113;STRANDS=+-:14;IMPRECISE;CIPOS=-10,199;CIEND=-221,10;CIPOS95=-3,40;CIEND95=-72,1;MATEID=248676_2;EVENT=248676;SU=14;PE=14;SR=0;ALG=PROD;AF=0.0001188;NSAMP=2;MSQ=272.55;AN=16834;AC=2;NS=8438;AC_Hom=0;AC_Het=2;AC_Hemi=0;MAF=0.000118511;HWE=1;NFAM=2	SVTYPE=BND;POS=61896814;STRANDS=+-:14;IMPRECISE;CIPOS=-221,10;CIEND=-10,199;CIPOS95=-72,1;CIEND95=-3,40;MATEID=248676_1;EVENT=248676;SECONDARY;SU=14;PE=14;SR=0;ALG=PROD;AF=0.0001188;NSAMP=2;MSQ=272.55;AN=16834;AC=2;NS=8438;AC_Hom=0;AC_Het=2;AC_Hemi=0;MAF=0.000118511;HWE=1;NFAM=2
X	61894515	61894756	X	61896155	61896365	248677	213.91	+	-	BND	LOW	248677_1	N	N[X:61896356[	248677_2	N	]X:61894525]N	SVTYPE=BND;POS=61894525;STRANDS=+-:11;IMPRECISE;CIPOS=-10,231;CIEND=-200,10;CIPOS95=-2,53;CIEND95=-70,2;MATEID=248677_2;EVENT=248677;SU=11;PE=11;SR=0;ALG=PROD;AF=5.94e-05;NSAMP=1;MSQ=206.77;AN=16834;AC=1;NS=8438;AC_Hom=0;AC_Het=1;AC_Hemi=0;MAF=5.92557e-05;HWE=1;NFAM=1	SVTYPE=BND;POS=61896356;STRANDS=+-:11;IMPRECISE;CIPOS=-200,10;CIEND=-10,231;CIPOS95=-70,2;CIEND95=-2,53;MATEID=248677_1;EVENT=248677;SECONDARY;SU=11;PE=11;SR=0;ALG=PROD;AF=5.94e-05;NSAMP=1;MSQ=206.77;AN=16834;AC=1;NS=8438;AC_Hom=0;AC_Het=1;AC_Hemi=0;MAF=5.92557e-05;HWE=1;NFAM=1
X	61894787	61894885	X	61896611	61896841	290473	154.24	-	+	BND	LOW	290473_1	N	]X:61896621]N	290473_2	N	N[X:61894876[	SVTYPE=BND;POS=61894876;STRANDS=-+:18;IMPRECISE;CIPOS=-88,10;CIEND=-10,220;CIPOS95=-39,2;CIEND95=-2,38;MATEID=290473_2;EVENT=290473;SU=18;PE=18;SR=0;ALG=PROD;AF=5.94e-05;NSAMP=1;MSQ=147.15;AN=16834;AC=1;NS=8438;AC_Hom=0;AC_Het=1;AC_Hemi=0;MAF=5.92557e-05;HWE=1;NFAM=1	SVTYPE=BND;POS=61896621;STRANDS=-+:18;IMPRECISE;CIPOS=-10,220;CIEND=-88,10;CIPOS95=-2,38;CIEND95=-39,2;MATEID=290473_1;EVENT=290473;SECONDARY;SU=18;PE=18;SR=0;ALG=PROD;AF=5.94e-05;NSAMP=1;MSQ=147.15;AN=16834;AC=1;NS=8438;AC_Hom=0;AC_Het=1;AC_Hemi=0;MAF=5.92557e-05;HWE=1;NFAM=1
X	61895035	61895320	X	61896692	61896879	248678	220.54	+	-	BND	LOW	248678_1	N	N[X:61896870[	248678_2	N	]X:61895045]N	SVTYPE=BND;POS=61895045;STRANDS=+-:9;IMPRECISE;CIPOS=-10,275;CIEND=-177,10;CIPOS95=-2,64;CIEND95=-61,2;MATEID=248678_2;EVENT=248678;SU=9;PE=9;SR=0;ALG=PROD;AF=0.000594;NSAMP=10;MSQ=17.88;AN=16834;AC=10;NS=8438;AC_Hom=0;AC_Het=10;AC_Hemi=0;MAF=0.000592557;HWE=1;NFAM=10	SVTYPE=BND;POS=61896870;STRANDS=+-:9;IMPRECISE;CIPOS=-177,10;CIEND=-10,275;CIPOS95=-61,2;CIEND95=-2,64;MATEID=248678_1;EVENT=248678;SECONDARY;SU=9;PE=9;SR=0;ALG=PROD;AF=0.000594;NSAMP=10;MSQ=17.88;AN=16834;AC=10;NS=8438;AC_Hom=0;AC_Het=10;AC_Hemi=0;MAF=0.000592557;HWE=1;NFAM=10
X	61896028	61896136	X	61902882	61903008	290474	456.32	-	+	BND	LOW	290474_1	N	]X:61902892]N	290474_2	N	N[X:61896127[	SVTYPE=BND;POS=61896127;STRANDS=-+:36;IMPRECISE;CIPOS=-98,10;CIEND=-10,116;CIPOS95=-27,2;CIEND95=-3,22;MATEID=290474_2;EVENT=290474;SU=36;PE=36;SR=0;ALG=PROD;AF=0.0001782;NSAMP=2;MSQ=192.12;AN=16834;AC=3;NS=8438;AC_Hom=2;AC_Het=1;AC_Hemi=0;MAF=0.000177767;HWE=0.000177778;NFAM=2	SVTYPE=BND;POS=61902892;STRANDS=-+:36;IMPRECISE;CIPOS=-10,116;CIEND=-98,10;CIPOS95=-3,22;CIEND95=-27,2;MATEID=290474_1;EVENT=290474;SECONDARY;SU=36;PE=36;SR=0;ALG=PROD;AF=0.0001782;NSAMP=2;MSQ=192.12;AN=16834;AC=3;NS=8438;AC_Hom=2;AC_Het=1;AC_Hemi=0;MAF=0.000177767;HWE=0.000177778;NFAM=2
X	61896047	61896052	X	61896938	61896942	248679	544.47	+	-	DEL	PASS	248679	N	<DEL>	.	.	.	SVTYPE=DEL;POS=61896050;SVLEN=-891;END=61896941;STRANDS=+-:24;CIPOS=-3,2;CIEND=-3,1;CIPOS95=0,0;CIEND95=0,0;SU=24;PE=14;SR=10;ALG=PROD;AF=5.94e-05;NSAMP=1;MSQ=542.48;AN=16834;AC=1;NS=8438;AC_Hom=0;AC_Het=1;AC_Hemi=0;MAF=5.92557e-05;HWE=1;NFAM=1	.
X	61897713	61897881	X	61902249	61902547	290475	152.59	-	+	DUP	PASS	290475	N	<DUP>	.	.	.	SVTYPE=DUP;POS=61897871;SVLEN=4388;END=61902259;STRANDS=-+:9;IMPRECISE;CIPOS=-158,10;CIEND=-10,288;CIPOS95=-70,2;CIEND95=-2,74;SU=9;PE=9;SR=0;ALG=PROD;AF=0.0001188;NSAMP=1;MSQ=101.83;AN=16834;AC=2;NS=8438;AC_Hom=2;AC_Het=0;AC_Hemi=0;MAF=0.000118511;HWE=5.92593e-05;NFAM=1	.
X	61898152	61898238	X	61904956	61905132	290476	240.02	-	+	BND	LOW	290476_1	N	]X:61904966]N	290476_2	N	N[X:61898229[	SVTYPE=BND;POS=61898229;STRANDS=-+:16;IMPRECISE;CIPOS=-76,10;CIEND=-10,166;CIPOS95=-31,3;CIEND95=-3,31;MATEID=290476_2;EVENT=290476;SU=16;PE=16;SR=0;ALG=PROD;AF=0.0001782;NSAMP=2;MSQ=96.82;AN=16834;AC=3;NS=8438;AC_Hom=2;AC_Het=1;AC_Hemi=0;MAF=0.000177767;HWE=0.000177778;NFAM=2	SVTYPE=BND;POS=61904966;STRANDS=-+:16;IMPRECISE;CIPOS=-10,166;CIEND=-76,10;CIPOS95=-3,31;CIEND95=-31,3;MATEID=290476_1;EVENT=290476;SECONDARY;SU=16;PE=16;SR=0;ALG=PROD;AF=0.0001782;NSAMP=2;MSQ=96.82;AN=16834;AC=3;NS=8438;AC_Hom=2;AC_Het=1;AC_Hemi=0;MAF=0.000177767;HWE=0.000177778;NFAM=2
X	61898543	61898948	X	61900123	61900335	248680	161.95	+	-	DEL	PASS	248680	N	<DEL>	.	.	.	SVTYPE=DEL;POS=61898553;SVLEN=-1772;END=61900325;STRANDS=+-:7;IMPRECISE;CIPOS=-10,395;CIEND=-202,10;CIPOS95=-1,125;CIEND95=-91,2;SU=7;PE=7;SR=0;ALG=PROD;AF=5.941e-05;NSAMP=1;MSQ=158.87;AN=16832;AC=1;NS=8437;AC_Hom=0;AC_Het=1;AC_Hemi=0;MAF=5.92628e-05;HWE=1;NFAM=1	.
X	61899774	61899945	X	61902361	61902659	290477	306.24	-	+	DUP	PASS	290477	N	<DUP>	.	.	.	SVTYPE=DUP;POS=61899917;SVLEN=2468;END=61902385;STRANDS=-+:29;IMPRECISE;CIPOS=-143,28;CIEND=-24,274;CIPOS95=-25,25;CIEND95=-24,27;SU=29;PE=29;SR=0;ALG=PROD;AF=0.0002376;NSAMP=4;MSQ=61.93;AN=16834;AC=4;NS=8438;AC_Hom=0;AC_Het=4;AC_Hemi=0;MAF=0.000237023;HWE=1;NFAM=4	.
X	61901901	61902337	X	61909066	61909443	290478	113.4	-	+	DUP	PASS	290478	N	<DUP>	.	.	.	SVTYPE=DUP;POS=61902327;SVLEN=6749;END=61909076;STRANDS=-+:5;IMPRECISE;CIPOS=-426,10;CIEND=-10,367;CIPOS95=-152,1;CIEND95=-2,105;SU=5;PE=5;SR=0;ALG=PROD;AF=5.94e-05;NSAMP=1;MSQ=83.99;AN=16834;AC=1;NS=8438;AC_Hom=0;AC_Het=1;AC_Hemi=0;MAF=5.92557e-05;HWE=1;NFAM=1	.
X	61903743	61904109	X	61910449	61910645	248681	879.61	+	-	BND	LOW	248681_1	N	N[X:61910636[	248681_2	N	]X:61903751]N	SVTYPE=BND;POS=61903751;STRANDS=+-:9;IMPRECISE;CIPOS=-8,358;CIEND=-186,10;CIPOS95=0,101;CIEND95=-44,2;MATEID=248681_2;EVENT=248681;SU=9;PE=9;SR=0;ALG=PROD;AF=0.002198;NSAMP=37;MSQ=20.8;AN=16834;AC=37;NS=8438;AC_Hom=0;AC_Het=37;AC_Hemi=0;MAF=0.00219246;HWE=1;NFAM=37	SVTYPE=BND;POS=61910636;STRANDS=+-:9;IMPRECISE;CIPOS=-186,10;CIEND=-8,358;CIPOS95=-44,2;CIEND95=0,101;MATEID=248681_1;EVENT=248681;SECONDARY;SU=9;PE=9;SR=0;ALG=PROD;AF=0.002198;NSAMP=37;MSQ=20.8;AN=16834;AC=37;NS=8438;AC_Hom=0;AC_Het=37;AC_Hemi=0;MAF=0.00219246;HWE=1;NFAM=37
X	61904502	61904538	X	61906150	61906210	248682	267.09	+	-	BND	LOW	248682_1	N	N[X:61906181[	248682_2	N	]X:61904508]N	SVTYPE=BND;POS=61904508;STRANDS=+-:16;IMPRECISE;CIPOS=-6,30;CIEND=-30,30;CIPOS95=-6,28;CIEND95=-3,3;MATEID=248682_2;EVENT=248682;SU=16;PE=15;SR=1;ALG=PROD;AF=0.0001188;NSAMP=2;MSQ=131.95;AN=16834;AC=2;NS=8438;AC_Hom=0;AC_Het=2;AC_Hemi=0;MAF=0.000118511;HWE=1;NFAM=2	SVTYPE=BND;POS=61906181;STRANDS=+-:16;IMPRECISE;CIPOS=-30,30;CIEND=-6,30;CIPOS95=-3,3;CIEND95=-6,28;MATEID=248682_1;EVENT=248682;SECONDARY;SU=16;PE=15;SR=1;ALG=PROD;AF=0.0001188;NSAMP=2;MSQ=131.95;AN=16834;AC=2;NS=8438;AC_Hom=0;AC_Het=2;AC_Hemi=0;MAF=0.000118511;HWE=1;NFAM=2
X	61905127	61905147	X	61919578	61919597	290479	108.34	-	+	BND	LOW	290479_1	N	]X:61919587]N	290479_2	N	N[X:61905138[	SVTYPE=BND;POS=61905138;STRANDS=-+:11;CIPOS=-10,10;CIEND=-9,10;CIPOS95=0,0;CIEND95=0,0;MATEID=290479_2;EVENT=290479;SU=11;PE=4;SR=7;ALG=PROD;AF=5.94e-05;NSAMP=1;MSQ=98.77;AN=16834;AC=1;NS=8438;AC_Hom=0;AC_Het=1;AC_Hemi=0;MAF=5.92557e-05;HWE=1;NFAM=1	SVTYPE=BND;POS=61919587;STRANDS=-+:11;CIPOS=-9,10;CIEND=-10,10;CIPOS95=0,0;CIEND95=0,0;MATEID=290479_1;EVENT=290479;SECONDARY;SU=11;PE=4;SR=7;ALG=PROD;AF=5.94e-05;NSAMP=1;MSQ=98.77;AN=16834;AC=1;NS=8438;AC_Hom=0;AC_Het=1;AC_Hemi=0;MAF=5.92557e-05;HWE=1;NFAM=1
X	61906645	61906754	X	61907349	61907480	248683	1897.43	+	-	DEL	PASS	248683	N	<DEL>	.	.	.	SVTYPE=DEL;POS=61906682;SVLEN=-755;END=61907437;STRANDS=+-:83;IMPRECISE;CIPOS=-37,72;CIEND=-88,43;CIPOS95=-6,6;CIEND95=-7,7;SU=83;PE=83;SR=0;ALG=PROD;AF=0.000594;NSAMP=8;MSQ=236.74;AN=16834;AC=10;NS=8438;AC_Hom=4;AC_Het=6;AC_Hemi=0;MAF=0.000592557;HWE=2.2113e-06;NFAM=8	.
X	61906697	61907083	X	61918269	61918646	317912	150.28	+	+	INV	LOW	317912	N	<INV>	.	.	.	SVTYPE=INV;POS=61906833;SVLEN=11480;END=61918313;STRANDS=++:3,--:1;IMPRECISE;CIPOS=-136,250;CIEND=-44,333;CIPOS95=-118,107;CIEND95=-35,116;SU=4;PE=4;SR=0;ALG=PROD;AF=0.0002376;NSAMP=4;MSQ=36.9;AN=16834;AC=4;NS=8438;AC_Hom=0;AC_Het=4;AC_Hemi=0;MAF=0.000237023;HWE=1;NFAM=4	.
X	61907147	61907242	X	61908194	61908386	290480	1123.97	-	+	BND	LOW	290480_1	N	]X:61908204]N	290480_2	N	N[X:61907233[	SVTYPE=BND;POS=61907233;STRANDS=-+:15;IMPRECISE;CIPOS=-85,10;CIEND=-10,182;CIPOS95=-35,3;CIEND95=-3,32;MATEID=290480_2;EVENT=290480;SU=15;PE=15;SR=0;ALG=PROD;AF=0.004633;NSAMP=77;MSQ=10.26;AN=16834;AC=78;NS=8438;AC_Hom=2;AC_Het=77;AC_Hemi=0;MAF=0.0046812;HWE=0.167582;NFAM=76	SVTYPE=BND;POS=61908204;STRANDS=-+:15;IMPRECISE;CIPOS=-10,182;CIEND=-85,10;CIPOS95=-3,32;CIEND95=-35,3;MATEID=290480_1;EVENT=290480;SECONDARY;SU=15;PE=15;SR=0;ALG=PROD;AF=0.004633;NSAMP=77;MSQ=10.26;AN=16834;AC=78;NS=8438;AC_Hom=2;AC_Het=77;AC_Hemi=0;MAF=0.0046812;HWE=0.167582;NFAM=76
X	61907692	61907703	X	61907749	61907760	248684	137.51	+	-	BND	LOW	248684_1	N	N[X:61907756[	248684_2	N	]X:61907698]N	SVTYPE=BND;POS=61907698;STRANDS=+-:6;CIPOS=-6,5;CIEND=-6,5;CIPOS95=0,0;CIEND95=0,0;MATEID=248684_2;EVENT=248684;SU=6;PE=0;SR=6;ALG=PROD;AF=5.94e-05;NSAMP=1;MSQ=134.82;AN=16834;AC=1;NS=8438;AC_Hom=0;AC_Het=1;AC_Hemi=0;MAF=5.92557e-05;HWE=1;NFAM=1	SVTYPE=BND;POS=61907756;STRANDS=+-:6;CIPOS=-6,5;CIEND=-6,5;CIPOS95=0,0;CIEND95=0,0;MATEID=248684_1;EVENT=248684;SECONDARY;SU=6;PE=0;SR=6;ALG=PROD;AF=5.94e-05;NSAMP=1;MSQ=134.82;AN=16834;AC=1;NS=8438;AC_Hom=0;AC_Het=1;AC_Hemi=0;MAF=5.92557e-05;HWE=1;NFAM=1
X	61908344	61908364	X	61916214	61916230	317913	106.2	+	+	INV	LOW	317913	N	<INV>	.	.	.	SVTYPE=INV;POS=61908354;SVLEN=7866;END=61916220;STRANDS=++:3,--:2;IMPRECISE;CIPOS=-10,10;CIEND=-6,10;CIPOS95=-3,3;CIEND95=-2,3;SU=5;PE=3;SR=2;ALG=PROD;AF=0.0002376;NSAMP=4;MSQ=25.93;AN=16834;AC=4;NS=8438;AC_Hom=0;AC_Het=4;AC_Hemi=0;MAF=0.000237023;HWE=1;NFAM=4	.
X	61909525	61909956	X	61910802	61911001	248685	218571.0	+	-	BND	LOW	248685_1	N	N[X:61910992[	248685_2	N	]X:61909535]N	SVTYPE=BND;POS=61909535;STRANDS=+-:6;IMPRECISE;CIPOS=-10,421;CIEND=-189,10;CIPOS95=-1,147;CIEND95=-84,2;MATEID=248685_2;EVENT=248685;SU=6;PE=6;SR=0;ALG=PROD;AF=0.2619;NSAMP=4409;MSQ=49.27;AN=16834;AC=4409;NS=8438;AC_Hom=0;AC_Het=4418;AC_Hemi=0;MAF=0.261792;HWE=0;NFAM=3986	SVTYPE=BND;POS=61910992;STRANDS=+-:6;IMPRECISE;CIPOS=-189,10;CIEND=-10,421;CIPOS95=-84,2;CIEND95=-1,147;MATEID=248685_1;EVENT=248685;SECONDARY;SU=6;PE=6;SR=0;ALG=PROD;AF=0.2619;NSAMP=4409;MSQ=49.27;AN=16834;AC=4409;NS=8438;AC_Hom=0;AC_Het=4418;AC_Hemi=0;MAF=0.261792;HWE=0;NFAM=3986
X	61910225	61910512	X	61910563	61910668	248686	151.42	+	-	BND	LOW	248686_1	N	N[X:61910659[	248686_2	N	]X:61910235]N	SVTYPE=BND;POS=61910235;STRANDS=+-:17;IMPRECISE;CIPOS=-10,277;CIEND=-95,10;CIPOS95=0,44;CIEND95=-25,3;MATEID=248686_2;EVENT=248686;SU=17;PE=17;SR=0;ALG=PROD;AF=0.0002376;NSAMP=4;MSQ=37.01;AN=16834;AC=4;NS=8438;AC_Hom=0;AC_Het=4;AC_Hemi=0;MAF=0.000237023;HWE=1;NFAM=4	SVTYPE=BND;POS=61910659;STRANDS=+-:17;IMPRECISE;CIPOS=-95,10;CIEND=-10,277;CIPOS95=-25,3;CIEND95=0,44;MATEID=248686_1;EVENT=248686;SECONDARY;SU=17;PE=17;SR=0;ALG=PROD;AF=0.0002376;NSAMP=4;MSQ=37.01;AN=16834;AC=4;NS=8438;AC_Hom=0;AC_Het=4;AC_Hemi=0;MAF=0.000237023;HWE=1;NFAM=4
X	61910383	61910471	X	61914003	61914249	317914	144.34	-	-	BND	LOW	317914_1	N	[X:61914220[N	317914_2	N	[X:61910443[N	SVTYPE=BND;POS=61910443;STRANDS=--:8;IMPRECISE;CIPOS=-59,29;CIEND=-216,30;CIPOS95=-23,23;CIEND95=-60,30;MATEID=317914_2;EVENT=317914;SU=8;PE=8;SR=0;ALG=PROD;AF=0.0003564;NSAMP=6;MSQ=23.24;AN=16834;AC=6;NS=8438;AC_Hom=0;AC_Het=6;AC_Hemi=0;MAF=0.000355534;HWE=1;NFAM=6	SVTYPE=BND;POS=61914220;STRANDS=--:8;IMPRECISE;CIPOS=-216,30;CIEND=-59,29;CIPOS95=-60,30;CIEND95=-23,23;MATEID=317914_1;EVENT=317914;SECONDARY;SU=8;PE=8;SR=0;ALG=PROD;AF=0.0003564;NSAMP=6;MSQ=23.24;AN=16834;AC=6;NS=8438;AC_Hom=0;AC_Het=6;AC_Hemi=0;MAF=0.000355534;HWE=1;NFAM=6
X	61911315	61911460	X	61913661	61913721	317915	117.19	+	+	INV	LOW	317915	N	<INV>	.	.	.	SVTYPE=INV;POS=61911387;SVLEN=2304;END=61913691;STRANDS=++:3,--:1;IMPRECISE;CIPOS=-72,73;CIEND=-30,30;CIPOS95=-60,62;CIEND95=-20,21;SU=4;PE=4;SR=0;ALG=PROD;AF=0.0004158;NSAMP=7;MSQ=13.2;AN=16834;AC=7;NS=8438;AC_Hom=0;AC_Het=7;AC_Hemi=0;MAF=0.00041479;HWE=1;NFAM=7	.
X	61911678	61911691	X	61913334	61913354	317916	82.47	+	+	BND	LOW	317916_1	N	N]X:61913344]	317916_2	N	N]X:61911681]	SVTYPE=BND;POS=61911681;STRANDS=++:9;IMPRECISE;CIPOS=-3,10;CIEND=-10,10;CIPOS95=-1,5;CIEND95=-3,3;MATEID=317916_2;EVENT=317916;SU=9;PE=8;SR=1;ALG=PROD;AF=0.0001783;NSAMP=3;MSQ=26.23;AN=16830;AC=3;NS=8436;AC_Hom=0;AC_Het=3;AC_Hemi=0;MAF=0.000177809;HWE=1;NFAM=3	SVTYPE=BND;POS=61913344;STRANDS=++:9;IMPRECISE;CIPOS=-10,10;CIEND=-3,10;CIPOS95=-3,3;CIEND95=-1,5;MATEID=317916_1;EVENT=317916;SECONDARY;SU=9;PE=8;SR=1;ALG=PROD;AF=0.0001783;NSAMP=3;MSQ=26.23;AN=16830;AC=3;NS=8436;AC_Hom=0;AC_Het=3;AC_Hemi=0;MAF=0.000177809;HWE=1;NFAM=3
X	61912011	61912085	X	61913040	61913143	317917	170.73	+	+	INV	LOW	317917	N	<INV>	.	.	.	SVTYPE=INV;POS=61912041;SVLEN=1029;END=61913070;STRANDS=++:6,--:3;IMPRECISE;CIPOS=-30,44;CIEND=-30,73;CIPOS95=-14,14;CIEND95=-30,41;SU=9;PE=9;SR=0;ALG=PROD;AF=0.0005348;NSAMP=9;MSQ=18.36;AN=16830;AC=9;NS=8436;AC_Hom=0;AC_Het=9;AC_Hemi=0;MAF=0.000533428;HWE=1;NFAM=9	.
X	61913255	61913896	X	61913575	61914136	248687	29487.3	+	-	BND	PASS	248687_1	N	N[X:61914011[	248687_2	N	]X:61913403]N	SVTYPE=BND;POS=61913403;STRANDS=+-:919;IMPRECISE;CIPOS=-148,493;CIEND=-435,126;CIPOS95=-81,81;CIEND95=-57,57;MATEID=248687_2;EVENT=248687;SU=919;PE=919;SR=0;ALG=SUM;AF=0.009326;NSAMP=89;MSQ=331.29;AN=16834;AC=157;NS=8438;AC_Hom=136;AC_Het=21;AC_Hemi=0;MAF=0.00930315;HWE=0;NFAM=85	SVTYPE=BND;POS=61914011;STRANDS=+-:919;IMPRECISE;CIPOS=-435,126;CIEND=-148,493;CIPOS95=-57,57;CIEND95=-81,81;MATEID=248687_1;EVENT=248687;SECONDARY;SU=919;PE=919;SR=0;ALG=SUM;AF=0.009326;NSAMP=89;MSQ=331.29;AN=16834;AC=157;NS=8438;AC_Hom=136;AC_Het=21;AC_Hemi=0;MAF=0.00930315;HWE=0;NFAM=85
X	61913791	61913901	X	61915815	61915960	290481	3932.24	-	+	BND	PASS	290481_1	N	]X:61915845]N	290481_2	N	N[X:61913864[	SVTYPE=BND;POS=61913864;STRANDS=-+:322;IMPRECISE;CIPOS=-72,38;CIEND=-30,115;CIPOS95=-12,12;CIEND95=-10,10;MATEID=290481_2;EVENT=290481;SU=322;PE=321;SR=1;ALG=PROD;AF=0.001544;NSAMP=14;MSQ=275.73;AN=16834;AC=26;NS=8438;AC_Hom=24;AC_Het=2;AC_Hemi=0;MAF=0.00154065;HWE=1.94241e-37;NFAM=14	SVTYPE=BND;POS=61915845;STRANDS=-+:322;IMPRECISE;CIPOS=-30,115;CIEND=-72,38;CIPOS95=-10,10;CIEND95=-12,12;MATEID=290481_1;EVENT=290481;SECONDARY;SU=322;PE=321;SR=1;ALG=PROD;AF=0.001544;NSAMP=14;MSQ=275.73;AN=16834;AC=26;NS=8438;AC_Hom=24;AC_Het=2;AC_Hemi=0;MAF=0.00154065;HWE=1.94241e-37;NFAM=14
X	61915366	61915643	X	61915884	61915999	248688	265.36	+	-	DEL	PASS	248688	N	<DEL>	.	.	.	SVTYPE=DEL;POS=61915376;SVLEN=-613;END=61915989;STRANDS=+-:12;IMPRECISE;CIPOS=-10,267;CIEND=-105,10;CIPOS95=-2,69;CIEND95=-43,3;SU=12;PE=12;SR=0;ALG=PROD;AF=5.94e-05;NSAMP=1;MSQ=263.69;AN=16834;AC=1;NS=8438;AC_Hom=0;AC_Het=1;AC_Hemi=0;MAF=5.92557e-05;HWE=1;NFAM=1	.
X	61915596	61915933	X	61917193	61917470	248689	39.74	+	-	DEL	PASS	248689	N	<DEL>	.	.	.	SVTYPE=DEL;POS=61915626;SVLEN=-1814;END=61917440;STRANDS=+-:10;IMPRECISE;CIPOS=-30,307;CIEND=-247,30;CIPOS95=-30,57;CIEND95=-96,30;SU=10;PE=10;SR=0;ALG=PROD;AF=0.0001188;NSAMP=2;MSQ=19.43;AN=16834;AC=2;NS=8438;AC_Hom=0;AC_Het=2;AC_Hemi=0;MAF=0.000118511;HWE=1;NFAM=2	.
X	61915719	61915959	X	61917026	61917306	290482	1011.86	-	+	BND	LOW	290482_1	N	]X:61917036]N	290482_2	N	N[X:61915950[	SVTYPE=BND;POS=61915950;STRANDS=-+:9;IMPRECISE;CIPOS=-230,10;CIEND=-10,270;CIPOS95=-65,2;CIEND95=-2,66;MATEID=290482_2;EVENT=290482;SU=9;PE=9;SR=0;ALG=PROD;AF=0.004336;NSAMP=73;MSQ=9.43;AN=16834;AC=73;NS=8438;AC_Hom=0;AC_Het=74;AC_Hemi=0;MAF=0.00438493;HWE=1;NFAM=72	SVTYPE=BND;POS=61917036;STRANDS=-+:9;IMPRECISE;CIPOS=-10,270;CIEND=-230,10;CIPOS95=-2,66;CIEND95=-65,2;MATEID=290482_1;EVENT=290482;SECONDARY;SU=9;PE=9;SR=0;ALG=PROD;AF=0.004336;NSAMP=73;MSQ=9.43;AN=16834;AC=73;NS=8438;AC_Hom=0;AC_Het=74;AC_Hemi=0;MAF=0.00438493;HWE=1;NFAM=72
X	61916986	61917129	X	61918620	61918866	290483	155.99	-	+	DUP	PASS	290483	N	<DUP>	.	.	.	SVTYPE=DUP;POS=61917119;SVLEN=1511;END=61918630;STRANDS=-+:13;IMPRECISE;CIPOS=-133,10;CIEND=-10,236;CIPOS95=-59,2;CIEND95=-2,55;SU=13;PE=13;SR=0;ALG=PROD;AF=0.0001782;NSAMP=3;MSQ=47.68;AN=16834;AC=3;NS=8438;AC_Hom=0;AC_Het=3;AC_Hemi=0;MAF=0.000177767;HWE=1;NFAM=3	.
X	61918436	61918446	X	61919075	61919091	248690	297.78	+	-	BND	PASS	248690_1	N	N[X:61919082[	248690_2	N	]X:61918442]N	SVTYPE=BND;POS=61918442;STRANDS=+-:7;CIPOS=-6,4;CIEND=-6,10;CIPOS95=0,0;CIEND95=0,0;MATEID=248690_2;EVENT=248690;SU=7;PE=0;SR=7;ALG=PROD;AF=5.94e-05;NSAMP=1;MSQ=296.57;AN=16834;AC=1;NS=8438;AC_Hom=0;AC_Het=1;AC_Hemi=0;MAF=5.92557e-05;HWE=1;NFAM=1	SVTYPE=BND;POS=61919082;STRANDS=+-:7;CIPOS=-6,10;CIEND=-6,4;CIPOS95=0,0;CIEND95=0,0;MATEID=248690_1;EVENT=248690;SECONDARY;SU=7;PE=0;SR=7;ALG=PROD;AF=5.94e-05;NSAMP=1;MSQ=296.57;AN=16834;AC=1;NS=8438;AC_Hom=0;AC_Het=1;AC_Hemi=0;MAF=5.92557e-05;HWE=1;NFAM=1
X	61923360	61923378	X	61928320	61928339	248691	724.42	+	-	DEL	PASS	248691	N	<DEL>	.	.	.	SVTYPE=DEL;POS=61923368;SVLEN=-4962;END=61928330;STRANDS=+-:28;CIPOS=-8,10;CIEND=-10,9;CIPOS95=0,0;CIEND95=0,0;SU=28;PE=15;SR=13;ALG=PROD;AF=5.94e-05;NSAMP=1;MSQ=722.52;AN=16834;AC=1;NS=8438;AC_Hom=0;AC_Het=1;AC_Hemi=0;MAF=5.92557e-05;HWE=1;NFAM=1	.
X	61924257	61924268	X	61924563	61924574	248692	12711.8	+	-	BND	LOW	248692_1	N	N[X:61924570[	248692_2	N	]X:61924263]N	SVTYPE=BND;POS=61924263;STRANDS=+-:6;CIPOS=-6,5;CIEND=-6,5;CIPOS95=0,0;CIEND95=0,0;MATEID=248692_2;EVENT=248692;SU=6;PE=0;SR=6;ALG=PROD;AF=0.02946;NSAMP=496;MSQ=24.74;AN=16834;AC=496;NS=8438;AC_Hom=0;AC_Het=498;AC_Hemi=0;MAF=0.0295094;HWE=0.000909486;NFAM=489	SVTYPE=BND;POS=61924570;STRANDS=+-:6;CIPOS=-6,5;CIEND=-6,5;CIPOS95=0,0;CIEND95=0,0;MATEID=248692_1;EVENT=248692;SECONDARY;SU=6;PE=0;SR=6;ALG=PROD;AF=0.02946;NSAMP=496;MSQ=24.74;AN=16834;AC=496;NS=8438;AC_Hom=0;AC_Het=498;AC_Hemi=0;MAF=0.0295094;HWE=0.000909486;NFAM=489
X	61925642	61925642	X	61946544	61946544	248693	545844.0	+	-	BND	LOW	248693_1	N	N[X:61946545[	248693_2	N	]X:61925642]N	SVTYPE=BND;POS=61925642;STRANDS=+-:27882;CIPOS=0,0;CIEND=0,0;CIPOS95=0,0;CIEND95=0,0;MATEID=248693_2;EVENT=248693;SU=27882;PE=17;SR=27865;ALG=PROD;AF=0.3701;NSAMP=6231;MSQ=87.24;AN=16834;AC=6231;NS=8438;AC_Hom=0;AC_Het=6247;AC_Hemi=0;MAF=0.370171;HWE=0;NFAM=5509	SVTYPE=BND;POS=61946545;STRANDS=+-:27882;CIPOS=0,0;CIEND=0,0;CIPOS95=0,0;CIEND95=0,0;MATEID=248693_1;EVENT=248693;SECONDARY;SU=27882;PE=17;SR=27865;ALG=PROD;AF=0.3701;NSAMP=6231;MSQ=87.24;AN=16834;AC=6231;NS=8438;AC_Hom=0;AC_Het=6247;AC_Hemi=0;MAF=0.370171;HWE=0;NFAM=5509
X	61937269	61937698	X	61947411	61947615	248694	68.9	+	-	DEL	PASS	248694	N	<DEL>	.	.	.	SVTYPE=DEL;POS=61937279;SVLEN=-10326;END=61947605;STRANDS=+-:5;IMPRECISE;CIPOS=-10,419;CIEND=-194,10;CIPOS95=-2,112;CIEND95=-81,2;SU=5;PE=5;SR=0;ALG=PROD;AF=5.94e-05;NSAMP=1;MSQ=68.88;AN=16834;AC=1;NS=8438;AC_Hom=0;AC_Het=1;AC_Hemi=0;MAF=5.92557e-05;HWE=1;NFAM=1	.
X	61939961	61940250	X	61944269	61944681	290484	5804.7	-	+	BND	LOW	290484_1	N	]X:61944292]N	290484_2	N	N[X:61940221[	SVTYPE=BND;POS=61940221;STRANDS=-+:44;IMPRECISE;CIPOS=-259,30;CIEND=-23,389;CIPOS95=-53,30;CIEND95=-23,88;MATEID=290484_2;EVENT=290484;SU=44;PE=42;SR=2;ALG=PROD;AF=0.01271;NSAMP=212;MSQ=26.08;AN=16834;AC=214;NS=8438;AC_Hom=4;AC_Het=211;AC_Hemi=0;MAF=0.01274;HWE=0.397013;NFAM=212	SVTYPE=BND;POS=61944292;STRANDS=-+:44;IMPRECISE;CIPOS=-23,389;CIEND=-259,30;CIPOS95=-23,88;CIEND95=-53,30;MATEID=290484_1;EVENT=290484;SECONDARY;SU=44;PE=42;SR=2;ALG=PROD;AF=0.01271;NSAMP=212;MSQ=26.08;AN=16834;AC=214;NS=8438;AC_Hom=4;AC_Het=211;AC_Hemi=0;MAF=0.01274;HWE=0.397013;NFAM=212
X	61940463	61940507	X	61957010	61957052	248695	1468.84	+	-	DEL	PASS	248695	N	<DEL>	.	.	.	SVTYPE=DEL;POS=61940486;SVLEN=-16546;END=61957032;STRANDS=+-:62;CIPOS=-23,21;CIEND=-22,20;CIPOS95=0,0;CIEND95=0,0;SU=62;PE=35;SR=27;ALG=PROD;AF=0.0001188;NSAMP=2;MSQ=734.35;AN=16834;AC=2;NS=8438;AC_Hom=0;AC_Het=2;AC_Hemi=0;MAF=0.000118511;HWE=1;NFAM=2	.
X	61941030	61941047	X	61944252	61944312	248696	2702.29	+	-	DEL	PASS	248696	N	<DEL>	.	.	.	SVTYPE=DEL;POS=61941037;SVLEN=-3245;END=61944282;STRANDS=+-:104;CIPOS=-7,10;CIEND=-30,30;CIPOS95=0,0;CIEND95=0,0;SU=104;PE=72;SR=32;ALG=PROD;AF=0.000297;NSAMP=4;MSQ=675.51;AN=16834;AC=5;NS=8438;AC_Hom=2;AC_Het=3;AC_Hemi=0;MAF=0.000296279;HWE=0.00059254;NFAM=4	.
X	61943425	61943442	X	61943576	61943593	248697	32.76	+	-	BND	LOW	248697_1	N	N[X:61943586[	248697_2	N	]X:61943434]N	SVTYPE=BND;POS=61943434;STRANDS=+-:4;CIPOS=-9,8;CIEND=-9,8;CIPOS95=0,0;CIEND95=0,0;MATEID=248697_2;EVENT=248697;SU=4;PE=0;SR=4;ALG=PROD;AF=5.942e-05;NSAMP=1;MSQ=23.87;AN=16828;AC=1;NS=8435;AC_Hom=0;AC_Het=1;AC_Hemi=0;MAF=5.92768e-05;HWE=1;NFAM=1	SVTYPE=BND;POS=61943586;STRANDS=+-:4;CIPOS=-9,8;CIEND=-9,8;CIPOS95=0,0;CIEND95=0,0;MATEID=248697_1;EVENT=248697;SECONDARY;SU=4;PE=0;SR=4;ALG=PROD;AF=5.942e-05;NSAMP=1;MSQ=23.87;AN=16828;AC=1;NS=8435;AC_Hom=0;AC_Het=1;AC_Hemi=0;MAF=5.92768e-05;HWE=1;NFAM=1
X	61943809	61943809	X	62045227	62045227	248698	284864.0	+	-	BND	LOW	248698_1	N	N[X:62045228[	248698_2	N	]X:61943809]N	SVTYPE=BND;POS=61943809;STRANDS=+-:9954;CIPOS=0,0;CIEND=0,0;CIPOS95=0,0;CIEND95=0,0;MATEID=248698_2;EVENT=248698;SU=9954;PE=1;SR=9953;ALG=PROD;AF=0.2572;NSAMP=4330;MSQ=65.42;AN=16834;AC=4330;NS=8438;AC_Hom=0;AC_Het=4342;AC_Hemi=0;MAF=0.257288;HWE=0;NFAM=3872	SVTYPE=BND;POS=62045228;STRANDS=+-:9954;CIPOS=0,0;CIEND=0,0;CIPOS95=0,0;CIEND95=0,0;MATEID=248698_1;EVENT=248698;SECONDARY;SU=9954;PE=1;SR=9953;ALG=PROD;AF=0.2572;NSAMP=4330;MSQ=65.42;AN=16834;AC=4330;NS=8438;AC_Hom=0;AC_Het=4342;AC_Hemi=0;MAF=0.257288;HWE=0;NFAM=3872
X	61947142	61947157	X	61948813	61948829	248699	168.36	+	-	DEL	PASS	248699	N	<DEL>	.	.	.	SVTYPE=DEL;POS=61947147;SVLEN=-1676;END=61948823;STRANDS=+-:8;IMPRECISE;CIPOS=-5,10;CIEND=-10,6;CIPOS95=-1,3;CIEND95=-3,0;SU=8;PE=7;SR=1;ALG=PROD;AF=5.94e-05;NSAMP=1;MSQ=167.69;AN=16834;AC=1;NS=8438;AC_Hom=0;AC_Het=1;AC_Hemi=0;MAF=5.92557e-05;HWE=1;NFAM=1	.
X	61951483	61951696	X	61952622	61952788	248700	245.53	+	-	DEL	PASS	248700	N	<DEL>	.	.	.	SVTYPE=DEL;POS=61951493;SVLEN=-1285;END=61952778;STRANDS=+-:15;IMPRECISE;CIPOS=-10,203;CIEND=-156,10;CIPOS95=-3,36;CIEND95=-33,1;SU=15;PE=15;SR=0;ALG=PROD;AF=5.94e-05;NSAMP=1;MSQ=245.53;AN=16834;AC=1;NS=8438;AC_Hom=0;AC_Het=1;AC_Hemi=0;MAF=5.92557e-05;HWE=1;NFAM=1	.
X	61957042	61957100	X	61961648	61961695	248701	1909.61	+	-	DEL	PASS	248701	N	<DEL>	.	.	.	SVTYPE=DEL;POS=61957070;SVLEN=-4602;END=61961672;STRANDS=+-:60;CIPOS=-28,30;CIEND=-24,23;CIPOS95=0,0;CIEND95=0,0;SU=60;PE=40;SR=20;ALG=PROD;AF=0.000297;NSAMP=3;MSQ=636.5;AN=16834;AC=5;NS=8438;AC_Hom=4;AC_Het=1;AC_Hemi=0;MAF=0.000296279;HWE=5.26811e-08;NFAM=3	.
X	61957162	61957182	X	61957330	61957350	248702	306.57	+	-	BND	LOW	248702_1	N	N[X:61957341[	248702_2	N	]X:61957172]N	SVTYPE=BND;POS=61957172;STRANDS=+-:8;CIPOS=-10,10;CIEND=-10,10;CIPOS95=0,0;CIEND95=0,0;MATEID=248702_2;EVENT=248702;SU=8;PE=0;SR=8;ALG=PROD;AF=0.0005347;NSAMP=9;MSQ=32.76;AN=16832;AC=9;NS=8437;AC_Hom=0;AC_Het=9;AC_Hemi=0;MAF=0.000533365;HWE=1;NFAM=9	SVTYPE=BND;POS=61957341;STRANDS=+-:8;CIPOS=-10,10;CIEND=-10,10;CIPOS95=0,0;CIEND95=0,0;MATEID=248702_1;EVENT=248702;SECONDARY;SU=8;PE=0;SR=8;ALG=PROD;AF=0.0005347;NSAMP=9;MSQ=32.76;AN=16832;AC=9;NS=8437;AC_Hom=0;AC_Het=9;AC_Hemi=0;MAF=0.000533365;HWE=1;NFAM=9
X	61967962	61968164	X	61970475	61970643	248703	225.22	+	-	DEL	PASS	248703	N	<DEL>	.	.	.	SVTYPE=DEL;POS=61967969;SVLEN=-2664;END=61970633;STRANDS=+-:10;IMPRECISE;CIPOS=-7,195;CIEND=-158,10;CIPOS95=0,49;CIEND95=-48,2;SU=10;PE=10;SR=0;ALG=PROD;AF=5.94e-05;NSAMP=1;MSQ=224.68;AN=16834;AC=1;NS=8438;AC_Hom=0;AC_Het=1;AC_Hemi=0;MAF=5.92557e-05;HWE=1;NFAM=1	.
X	61968503	61968693	X	61970544	61970677	248704	710.32	+	-	DEL	PASS	248704	N	<DEL>	.	.	.	SVTYPE=DEL;POS=61968533;SVLEN=-2114;END=61970647;STRANDS=+-:35;IMPRECISE;CIPOS=-30,160;CIEND=-103,30;CIPOS95=-17,17;CIEND95=-22,22;SU=35;PE=35;SR=0;ALG=PROD;AF=0.0001188;NSAMP=2;MSQ=355.15;AN=16834;AC=2;NS=8438;AC_Hom=0;AC_Het=2;AC_Hemi=0;MAF=0.000118511;HWE=1;NFAM=1	.
X	61968767	61968774	X	61968970	61968977	290485	127.35	-	+	BND	LOW	290485_1	N	]X:61968974]N	290485_2	N	N[X:61968772[	SVTYPE=BND;POS=61968772;STRANDS=-+:9;CIPOS=-4,3;CIEND=-4,3;CIPOS95=0,0;CIEND95=0,0;MATEID=290485_2;EVENT=290485;SU=9;PE=0;SR=9;ALG=PROD;AF=5.94e-05;NSAMP=1;MSQ=97.11;AN=16834;AC=1;NS=8438;AC_Hom=0;AC_Het=1;AC_Hemi=0;MAF=5.92557e-05;HWE=1;NFAM=1	SVTYPE=BND;POS=61968974;STRANDS=-+:9;CIPOS=-4,3;CIEND=-4,3;CIPOS95=0,0;CIEND95=0,0;MATEID=290485_1;EVENT=290485;SECONDARY;SU=9;PE=0;SR=9;ALG=PROD;AF=5.94e-05;NSAMP=1;MSQ=97.11;AN=16834;AC=1;NS=8438;AC_Hom=0;AC_Het=1;AC_Hemi=0;MAF=5.92557e-05;HWE=1;NFAM=1
X	61970204	61970406	X	61970447	61970530	248705	325.71	+	-	DEL	PASS	248705	N	<DEL>	.	.	.	SVTYPE=DEL;POS=61970214;SVLEN=-306;END=61970520;STRANDS=+-:14;IMPRECISE;CIPOS=-10,192;CIEND=-73,10;CIPOS95=-1,52;CIEND95=-30,3;SU=14;PE=14;SR=0;ALG=PROD;AF=0.0001782;NSAMP=3;MSQ=105.13;AN=16834;AC=3;NS=8438;AC_Hom=0;AC_Het=3;AC_Hemi=0;MAF=0.000177767;HWE=1;NFAM=3	.
X	61975503	61975548	X	61975580	61975625	248706	4459.79	+	-	BND	PASS	248706_1	N	N[X:61975604[	248706_2	N	]X:61975526]N	SVTYPE=BND;POS=61975526;STRANDS=+-:160;CIPOS=-23,22;CIEND=-23,22;CIPOS95=0,0;CIEND95=0,0;MATEID=248706_2;EVENT=248706;SU=160;PE=0;SR=160;ALG=PROD;AF=0.0008911;NSAMP=15;MSQ=296.35;AN=16834;AC=15;NS=8438;AC_Hom=0;AC_Het=15;AC_Hemi=0;MAF=0.000888836;HWE=1;NFAM=15	SVTYPE=BND;POS=61975604;STRANDS=+-:160;CIPOS=-23,22;CIEND=-23,22;CIPOS95=0,0;CIEND95=0,0;MATEID=248706_1;EVENT=248706;SECONDARY;SU=160;PE=0;SR=160;ALG=PROD;AF=0.0008911;NSAMP=15;MSQ=296.35;AN=16834;AC=15;NS=8438;AC_Hom=0;AC_Het=15;AC_Hemi=0;MAF=0.000888836;HWE=1;NFAM=15
X	61980744	61980756	X	61982989	61982989	248707	185.83	+	-	DEL	PASS	248707	N	<DEL>	.	.	.	SVTYPE=DEL;POS=61980750;SVLEN=-2239;END=61982989;STRANDS=+-:12;CIPOS=-6,6;CIEND=0,0;CIPOS95=0,0;CIEND95=0,0;SU=12;PE=7;SR=5;ALG=PROD;AF=5.94e-05;NSAMP=1;MSQ=185.67;AN=16834;AC=1;NS=8438;AC_Hom=0;AC_Het=1;AC_Hemi=0;MAF=5.92557e-05;HWE=1;NFAM=1	.
X	61981363	61981774	X	61982651	61983021	290486	352.51	-	+	BND	LOW	290486_1	N	]X:61982661]N	290486_2	N	N[X:61981765[	SVTYPE=BND;POS=61981765;STRANDS=-+:6;IMPRECISE;CIPOS=-401,10;CIEND=-10,360;CIPOS95=-128,0;CIEND95=-2,94;MATEID=290486_2;EVENT=290486;SU=6;PE=6;SR=0;ALG=PROD;AF=0.001604;NSAMP=27;MSQ=7.46;AN=16834;AC=27;NS=8438;AC_Hom=0;AC_Het=27;AC_Hemi=0;MAF=0.00159991;HWE=1;NFAM=27	SVTYPE=BND;POS=61982661;STRANDS=-+:6;IMPRECISE;CIPOS=-10,360;CIEND=-401,10;CIPOS95=-2,94;CIEND95=-128,0;MATEID=290486_1;EVENT=290486;SECONDARY;SU=6;PE=6;SR=0;ALG=PROD;AF=0.001604;NSAMP=27;MSQ=7.46;AN=16834;AC=27;NS=8438;AC_Hom=0;AC_Het=27;AC_Hemi=0;MAF=0.00159991;HWE=1;NFAM=27
X	61986882	61986901	X	61992166	61992186	248708	590.91	+	-	DEL	PASS	248708	N	<DEL>	.	.	.	SVTYPE=DEL;POS=61986891;SVLEN=-5285;END=61992176;STRANDS=+-:19;CIPOS=-9,10;CIEND=-10,10;CIPOS95=0,0;CIEND95=0,0;SU=19;PE=15;SR=4;ALG=PROD;AF=0.0001188;NSAMP=1;MSQ=590.85;AN=16834;AC=2;NS=8438;AC_Hom=2;AC_Het=0;AC_Hemi=0;MAF=0.000118511;HWE=5.92593e-05;NFAM=1	.
X	61988583	61988601	X	62000095	62000107	248709	8945.65	+	-	BND	PASS	248709_1	N	N[X:62000102[	248709_2	N	]X:61988591]N	SVTYPE=BND;POS=61988591;STRANDS=+-:330;CIPOS=-8,10;CIEND=-6,6;CIPOS95=0,0;CIEND95=0,0;MATEID=248709_2;EVENT=248709;SU=330;PE=256;SR=74;ALG=PROD;AF=0.00196;NSAMP=21;MSQ=425.98;AN=16834;AC=33;NS=8438;AC_Hom=24;AC_Het=9;AC_Hemi=0;MAF=0.00195544;HWE=2.30061e-32;NFAM=21	SVTYPE=BND;POS=62000102;STRANDS=+-:330;CIPOS=-6,6;CIEND=-8,10;CIPOS95=0,0;CIEND95=0,0;MATEID=248709_1;EVENT=248709;SECONDARY;SU=330;PE=256;SR=74;ALG=PROD;AF=0.00196;NSAMP=21;MSQ=425.98;AN=16834;AC=33;NS=8438;AC_Hom=24;AC_Het=9;AC_Hemi=0;MAF=0.00195544;HWE=2.30061e-32;NFAM=21
X	61990632	61990796	X	61992213	61992458	290487	611.31	-	+	BND	LOW	290487_1	N	]X:61992223]N	290487_2	N	N[X:61990787[	SVTYPE=BND;POS=61990787;STRANDS=-+:12;IMPRECISE;CIPOS=-154,10;CIEND=-10,235;CIPOS95=-71,2;CIEND95=-3,49;MATEID=290487_2;EVENT=290487;SU=12;PE=12;SR=0;ALG=PROD;AF=0.0005948;NSAMP=8;MSQ=69.38;AN=16812;AC=10;NS=8427;AC_Hom=4;AC_Het=6;AC_Hemi=0;MAF=0.000593331;HWE=2.21707e-06;NFAM=8	SVTYPE=BND;POS=61992223;STRANDS=-+:12;IMPRECISE;CIPOS=-10,235;CIEND=-154,10;CIPOS95=-3,49;CIEND95=-71,2;MATEID=290487_1;EVENT=290487;SECONDARY;SU=12;PE=12;SR=0;ALG=PROD;AF=0.0005948;NSAMP=8;MSQ=69.38;AN=16812;AC=10;NS=8427;AC_Hom=4;AC_Het=6;AC_Hemi=0;MAF=0.000593331;HWE=2.21707e-06;NFAM=8
X	61991202	61991235	X	61991779	61991819	290488	1414.56	-	+	BND	LOW	290488_1	N	]X:61991790]N	290488_2	N	N[X:61991226[	SVTYPE=BND;POS=61991226;STRANDS=-+:59;IMPRECISE;CIPOS=-23,10;CIEND=-11,29;CIPOS95=-1,1;CIEND95=-1,1;MATEID=290488_2;EVENT=290488;SU=59;PE=56;SR=3;ALG=PROD;AF=0.003564;NSAMP=58;MSQ=18.27;AN=16834;AC=60;NS=8438;AC_Hom=4;AC_Het=58;AC_Hemi=0;MAF=0.00367386;HWE=0.00550651;NFAM=58	SVTYPE=BND;POS=61991790;STRANDS=-+:59;IMPRECISE;CIPOS=-11,29;CIEND=-23,10;CIPOS95=-1,1;CIEND95=-1,1;MATEID=290488_1;EVENT=290488;SECONDARY;SU=59;PE=56;SR=3;ALG=PROD;AF=0.003564;NSAMP=58;MSQ=18.27;AN=16834;AC=60;NS=8438;AC_Hom=4;AC_Het=58;AC_Hemi=0;MAF=0.00367386;HWE=0.00550651;NFAM=58
X	61994383	61994400	X	61994533	61994551	248710	19.34	+	-	BND	LOW	248710_1	N	N[X:61994542[	248710_2	N	]X:61994392]N	SVTYPE=BND;POS=61994392;STRANDS=+-:4;IMPRECISE;CIPOS=-9,8;CIEND=-8,10;CIPOS95=0,0;CIEND95=0,1;MATEID=248710_2;EVENT=248710;SU=4;PE=0;SR=4;ALG=PROD;AF=5.949e-05;NSAMP=1;MSQ=14.98;AN=16810;AC=1;NS=8426;AC_Hom=0;AC_Het=1;AC_Hemi=0;MAF=5.93401e-05;HWE=1;NFAM=1	SVTYPE=BND;POS=61994542;STRANDS=+-:4;IMPRECISE;CIPOS=-8,10;CIEND=-9,8;CIPOS95=0,1;CIEND95=0,0;MATEID=248710_1;EVENT=248710;SECONDARY;SU=4;PE=0;SR=4;ALG=PROD;AF=5.949e-05;NSAMP=1;MSQ=14.98;AN=16810;AC=1;NS=8426;AC_Hom=0;AC_Het=1;AC_Hemi=0;MAF=5.93401e-05;HWE=1;NFAM=1
X	61995424	61995439	X	62000502	62000502	248711	316.55	+	-	DEL	PASS	248711	N	<DEL>	.	.	.	SVTYPE=DEL;POS=61995429;SVLEN=-5073;END=62000502;STRANDS=+-:13;IMPRECISE;CIPOS=-5,10;CIEND=0,0;CIPOS95=-1,3;CIEND95=0,1;SU=13;PE=12;SR=1;ALG=PROD;AF=0.0001188;NSAMP=1;MSQ=316.4;AN=16834;AC=2;NS=8438;AC_Hom=2;AC_Het=0;AC_Hemi=0;MAF=0.000118511;HWE=5.92593e-05;NFAM=1	.
X	61997622	61997728	X	62000518	62000740	290489	2629.08	-	+	BND	LOW	290489_1	N	]X:62000532]N	290489_2	N	N[X:61997719[	SVTYPE=BND;POS=61997719;STRANDS=-+:299;IMPRECISE;CIPOS=-96,10;CIEND=-14,208;CIPOS95=-2,2;CIEND95=-3,3;MATEID=290489_2;EVENT=290489;SU=299;PE=299;SR=0;ALG=PROD;AF=0.002554;NSAMP=37;MSQ=69.78;AN=16834;AC=43;NS=8438;AC_Hom=12;AC_Het=31;AC_Hemi=0;MAF=0.002548;HWE=6.75529e-12;NFAM=37	SVTYPE=BND;POS=62000532;STRANDS=-+:299;IMPRECISE;CIPOS=-14,208;CIEND=-96,10;CIPOS95=-3,3;CIEND95=-2,2;MATEID=290489_1;EVENT=290489;SECONDARY;SU=299;PE=299;SR=0;ALG=PROD;AF=0.002554;NSAMP=37;MSQ=69.78;AN=16834;AC=43;NS=8438;AC_Hom=12;AC_Het=31;AC_Hemi=0;MAF=0.002548;HWE=6.75529e-12;NFAM=37
X	62002513	62002530	X	62003736	62003756	248712	431.51	+	-	DEL	PASS	248712	N	<DEL>	.	.	.	SVTYPE=DEL;POS=62002520;SVLEN=-1226;END=62003746;STRANDS=+-:20;CIPOS=-7,10;CIEND=-10,10;CIPOS95=0,0;CIEND95=0,0;SU=20;PE=15;SR=5;ALG=PROD;AF=5.94e-05;NSAMP=1;MSQ=431.45;AN=16834;AC=1;NS=8438;AC_Hom=0;AC_Het=1;AC_Hemi=0;MAF=5.92557e-05;HWE=1;NFAM=1	.
X	62004375	62004395	X	62298657	62298675	290490	478.11	-	+	DUP	PASS	290490	N	<DUP>	.	.	.	SVTYPE=DUP;POS=62004385;SVLEN=294280;END=62298665;STRANDS=-+:34;CIPOS=-10,10;CIEND=-8,10;CIPOS95=0,0;CIEND95=0,0;SU=34;PE=20;SR=14;ALG=PROD;AF=0.0001188;NSAMP=1;MSQ=431.11;AN=16834;AC=2;NS=8438;AC_Hom=2;AC_Het=0;AC_Hemi=0;MAF=0.000118511;HWE=5.92593e-05;NFAM=1	.
X	62004881	62005192	X	62024097	62024286	290491	300.14	-	+	DUP	PASS	290491	N	<DUP>	.	.	.	SVTYPE=DUP;POS=62005182;SVLEN=18925;END=62024107;STRANDS=-+:20;IMPRECISE;CIPOS=-301,10;CIEND=-10,179;CIPOS95=-58,0;CIEND95=-1,40;SU=20;PE=20;SR=0;ALG=PROD;AF=0.0001188;NSAMP=1;MSQ=251.83;AN=16834;AC=2;NS=8438;AC_Hom=2;AC_Het=0;AC_Hemi=0;MAF=0.000118511;HWE=5.92593e-05;NFAM=1	.
X	62012639	62012656	X	62013051	62013065	248713	5.16	+	-	BND	LOW	248713_1	N	N[X:62013060[	248713_2	N	]X:62012648]N	SVTYPE=BND;POS=62012648;STRANDS=+-:4;IMPRECISE;CIPOS=-9,8;CIEND=-8,6;CIPOS95=0,0;CIEND95=-1,0;MATEID=248713_2;EVENT=248713;SU=4;PE=0;SR=4;ALG=PROD;AF=5.94e-05;NSAMP=1;MSQ=4.64;AN=16834;AC=1;NS=8438;AC_Hom=0;AC_Het=1;AC_Hemi=0;MAF=5.92557e-05;HWE=1;NFAM=1	SVTYPE=BND;POS=62013060;STRANDS=+-:4;IMPRECISE;CIPOS=-8,6;CIEND=-9,8;CIPOS95=-1,0;CIEND95=0,0;MATEID=248713_1;EVENT=248713;SECONDARY;SU=4;PE=0;SR=4;ALG=PROD;AF=5.94e-05;NSAMP=1;MSQ=4.64;AN=16834;AC=1;NS=8438;AC_Hom=0;AC_Het=1;AC_Hemi=0;MAF=5.92557e-05;HWE=1;NFAM=1
X	62017763	62017765	X	62022121	62022123	317918	14158.7	+	+	BND	PASS	317918_1	N	N]X:62022122]	317918_2	N	N]X:62017764]	SVTYPE=BND;POS=62017764;STRANDS=++:904;CIPOS=-1,1;CIEND=-1,1;CIPOS95=0,0;CIEND95=0,0;MATEID=317918_2;EVENT=317918;SU=904;PE=477;SR=427;ALG=PROD;AF=0.003802;NSAMP=53;MSQ=267.13;AN=16834;AC=64;NS=8438;AC_Hom=22;AC_Het=42;AC_Hemi=0;MAF=0.00379237;HWE=3.35755e-20;NFAM=52	SVTYPE=BND;POS=62022122;STRANDS=++:904;CIPOS=-1,1;CIEND=-1,1;CIPOS95=0,0;CIEND95=0,0;MATEID=317918_1;EVENT=317918;SECONDARY;SU=904;PE=477;SR=427;ALG=PROD;AF=0.003802;NSAMP=53;MSQ=267.13;AN=16834;AC=64;NS=8438;AC_Hom=22;AC_Het=42;AC_Hemi=0;MAF=0.00379237;HWE=3.35755e-20;NFAM=52
X	62021683	62021959	X	62025580	62025875	317919	18751.4	-	-	BND	PASS	317919_1	N	[X:62025867[N	317919_2	N	[X:62021952[N	SVTYPE=BND;POS=62021952;STRANDS=--:123;IMPRECISE;CIPOS=-268,8;CIEND=-286,9;CIPOS95=-44,8;CIEND95=-23,9;MATEID=317919_2;EVENT=317919;SU=123;PE=123;SR=0;ALG=PROD;AF=0.003862;NSAMP=54;MSQ=347.21;AN=16832;AC=65;NS=8437;AC_Hom=22;AC_Het=43;AC_Hemi=0;MAF=0.00385208;HWE=5.07034e-20;NFAM=53	SVTYPE=BND;POS=62025867;STRANDS=--:123;IMPRECISE;CIPOS=-286,9;CIEND=-268,8;CIPOS95=-23,9;CIEND95=-44,8;MATEID=317919_1;EVENT=317919;SECONDARY;SU=123;PE=123;SR=0;ALG=PROD;AF=0.003862;NSAMP=54;MSQ=347.21;AN=16832;AC=65;NS=8437;AC_Hom=22;AC_Het=43;AC_Hemi=0;MAF=0.00385208;HWE=5.07034e-20;NFAM=53
X	62021949	62021951	X	62022255	62022258	290492	6317.44	-	+	BND	LOW	290492_1	N	]X:62022257]N	290492_2	N	N[X:62021951[	SVTYPE=BND;POS=62021951;STRANDS=-+:442;CIPOS=-1,1;CIEND=-2,1;CIPOS95=0,0;CIEND95=0,0;MATEID=290492_2;EVENT=290492;SU=442;PE=102;SR=340;ALG=PROD;AF=0.004515;NSAMP=53;MSQ=117.38;AN=16834;AC=76;NS=8438;AC_Hom=46;AC_Het=30;AC_Hemi=0;MAF=0.00450344;HWE=0;NFAM=52	SVTYPE=BND;POS=62022257;STRANDS=-+:442;CIPOS=-2,1;CIEND=-1,1;CIPOS95=0,0;CIEND95=0,0;MATEID=290492_1;EVENT=290492;SECONDARY;SU=442;PE=102;SR=340;ALG=PROD;AF=0.004515;NSAMP=53;MSQ=117.38;AN=16834;AC=76;NS=8438;AC_Hom=46;AC_Het=30;AC_Hemi=0;MAF=0.00450344;HWE=0;NFAM=52
X	62022118	62022120	X	62025866	62025868	317920	14277.0	-	-	BND	PASS	317920_1	N	[X:62025868[N	317920_2	N	[X:62022120[N	SVTYPE=BND;POS=62022120;STRANDS=--:520;CIPOS=-1,1;CIEND=-1,1;CIPOS95=0,0;CIEND95=0,0;MATEID=317920_2;EVENT=317920;SU=520;PE=87;SR=433;ALG=PROD;AF=0.003683;NSAMP=51;MSQ=279.81;AN=16832;AC=62;NS=8437;AC_Hom=22;AC_Het=40;AC_Hemi=0;MAF=0.00367429;HWE=1.44218e-20;NFAM=50	SVTYPE=BND;POS=62025868;STRANDS=--:520;CIPOS=-1,1;CIEND=-1,1;CIPOS95=0,0;CIEND95=0,0;MATEID=317920_1;EVENT=317920;SECONDARY;SU=520;PE=87;SR=433;ALG=PROD;AF=0.003683;NSAMP=51;MSQ=279.81;AN=16832;AC=62;NS=8437;AC_Hom=22;AC_Het=40;AC_Hemi=0;MAF=0.00367429;HWE=1.44218e-20;NFAM=50
X	62027747	62027821	X	62041185	62041218	290493	3276.88	-	+	DUP	PASS	290493	N	<DUP>	.	.	.	SVTYPE=DUP;POS=62027792;SVLEN=13404;END=62041196;STRANDS=-+:276;IMPRECISE;CIPOS=-45,29;CIEND=-11,22;CIPOS95=-2,2;CIEND95=-2,2;SU=276;PE=275;SR=1;ALG=PROD;AF=0.001723;NSAMP=22;MSQ=146.15;AN=16834;AC=29;NS=8438;AC_Hom=14;AC_Het=15;AC_Hemi=0;MAF=0.00171842;HWE=2.68167e-17;NFAM=16	.
X	62028207	62028224	X	62033649	62033654	248714	850.26	+	-	DEL	PASS	248714	N	<DEL>	.	.	.	SVTYPE=DEL;POS=62028214;SVLEN=-5439;END=62033653;STRANDS=+-:27;CIPOS=-7,10;CIEND=-4,1;CIPOS95=0,0;CIEND95=0,0;SU=27;PE=16;SR=11;ALG=PROD;AF=0.0001188;NSAMP=1;MSQ=846.73;AN=16832;AC=2;NS=8437;AC_Hom=2;AC_Het=0;AC_Hemi=0;MAF=0.000118526;HWE=5.92663e-05;NFAM=1	.
X	62029414	62029739	X	62030547	62030796	248715	129.24	+	-	DEL	PASS	248715	N	<DEL>	.	.	.	SVTYPE=DEL;POS=62029424;SVLEN=-1362;END=62030786;STRANDS=+-:7;IMPRECISE;CIPOS=-10,315;CIEND=-239,10;CIPOS95=-2,68;CIEND95=-96,2;SU=7;PE=7;SR=0;ALG=PROD;AF=5.941e-05;NSAMP=1;MSQ=125.87;AN=16832;AC=1;NS=8437;AC_Hom=0;AC_Het=1;AC_Hemi=0;MAF=5.92628e-05;HWE=1;NFAM=1	.
X	62029729	62030097	X	62036591	62036881	248716	141.15	+	-	DEL	PASS	248716	N	<DEL>	.	.	.	SVTYPE=DEL;POS=62029739;SVLEN=-7132;END=62036871;STRANDS=+-:5;IMPRECISE;CIPOS=-10,358;CIEND=-280,10;CIPOS95=-2,83;CIEND95=-84,1;SU=5;PE=5;SR=0;ALG=PROD;AF=5.94e-05;NSAMP=1;MSQ=137.89;AN=16834;AC=1;NS=8438;AC_Hom=0;AC_Het=1;AC_Hemi=0;MAF=5.92557e-05;HWE=1;NFAM=1	.
X	62035814	62035871	X	62036138	62036195	248717	131.48	+	-	BND	LOW	248717_1	N	N[X:62036168[	248717_2	N	]X:62035843]N	SVTYPE=BND;POS=62035843;STRANDS=+-:13;CIPOS=-29,28;CIEND=-29,28;CIPOS95=0,0;CIEND95=0,0;MATEID=248717_2;EVENT=248717;SU=13;PE=0;SR=13;ALG=PROD;AF=0.0003565;NSAMP=6;MSQ=19.42;AN=16832;AC=6;NS=8437;AC_Hom=0;AC_Het=6;AC_Hemi=0;MAF=0.000355577;HWE=1;NFAM=6	SVTYPE=BND;POS=62036168;STRANDS=+-:13;CIPOS=-29,28;CIEND=-29,28;CIPOS95=0,0;CIEND95=0,0;MATEID=248717_1;EVENT=248717;SECONDARY;SU=13;PE=0;SR=13;ALG=PROD;AF=0.0003565;NSAMP=6;MSQ=19.42;AN=16832;AC=6;NS=8437;AC_Hom=0;AC_Het=6;AC_Hemi=0;MAF=0.000355577;HWE=1;NFAM=6
X	62036901	62037407	X	62041811	62042083	248718	102.12	+	-	DEL	PASS	248718	N	<DEL>	.	.	.	SVTYPE=DEL;POS=62036911;SVLEN=-5162;END=62042073;STRANDS=+-:5;IMPRECISE;CIPOS=-10,496;CIEND=-262,10;CIPOS95=0,179;CIEND95=-129,2;SU=5;PE=5;SR=0;ALG=PROD;AF=0.0001188;NSAMP=2;MSQ=50.78;AN=16834;AC=2;NS=8438;AC_Hom=0;AC_Het=2;AC_Hemi=0;MAF=0.000118511;HWE=1;NFAM=2	.
X	62038794	62038801	X	62038907	62038914	248719	390.0	+	-	DEL	PASS	248719	N	<DEL>	.	.	.	SVTYPE=DEL;POS=62038798;SVLEN=-113;END=62038911;STRANDS=+-:9;CIPOS=-4,3;CIEND=-4,3;CIPOS95=0,0;CIEND95=0,0;SU=9;PE=0;SR=9;ALG=PROD;AF=0.0001188;NSAMP=1;MSQ=384.05;AN=16834;AC=2;NS=8438;AC_Hom=2;AC_Het=0;AC_Hemi=0;MAF=0.000118511;HWE=5.92593e-05;NFAM=1	.
X	62065843	62065903	X	62070413	62070458	290494	613.02	-	+	DUP	PASS	290494	N	<DUP>	.	.	.	SVTYPE=DUP;POS=62065873;SVLEN=4563;END=62070436;STRANDS=-+:53;CIPOS=-30,30;CIEND=-23,22;CIPOS95=0,0;CIEND95=0,0;SU=53;PE=29;SR=24;ALG=PROD;AF=0.0001782;NSAMP=3;MSQ=181.76;AN=16834;AC=3;NS=8438;AC_Hom=0;AC_Het=3;AC_Hemi=0;MAF=0.000177767;HWE=1;NFAM=3	.
X	62087921	62088395	X	62325473	62325971	317921	648.11	+	+	BND	LOW	317921_1	N	N]X:62325483]	317921_2	N	N]X:62087931]	SVTYPE=BND;POS=62087931;STRANDS=++:5;IMPRECISE;CIPOS=-10,464;CIEND=-10,488;CIPOS95=-1,149;CIEND95=-1,170;MATEID=317921_2;EVENT=317921;SU=5;PE=5;SR=0;ALG=PROD;AF=0.0004158;NSAMP=7;MSQ=92.42;AN=16834;AC=7;NS=8438;AC_Hom=0;AC_Het=7;AC_Hemi=0;MAF=0.00041479;HWE=1;NFAM=7	SVTYPE=BND;POS=62325483;STRANDS=++:5;IMPRECISE;CIPOS=-10,488;CIEND=-10,464;CIPOS95=-1,170;CIEND95=-1,149;MATEID=317921_1;EVENT=317921;SECONDARY;SU=5;PE=5;SR=0;ALG=PROD;AF=0.0004158;NSAMP=7;MSQ=92.42;AN=16834;AC=7;NS=8438;AC_Hom=0;AC_Het=7;AC_Hemi=0;MAF=0.00041479;HWE=1;NFAM=7
X	62091148	62091165	X	62091274	62091291	248720	75.99	+	-	DEL	PASS	248720	N	<DEL>	.	.	.	SVTYPE=DEL;POS=62091157;SVLEN=-126;END=62091283;STRANDS=+-:4;CIPOS=-9,8;CIEND=-9,8;CIPOS95=0,0;CIEND95=0,0;SU=4;PE=0;SR=4;ALG=PROD;AF=5.94e-05;NSAMP=1;MSQ=71.89;AN=16834;AC=1;NS=8438;AC_Hom=0;AC_Het=1;AC_Hemi=0;MAF=5.92557e-05;HWE=1;NFAM=1	.
X	62099414	62099585	X	62744379	62744553	317922	182.82	-	-	BND	LOW	317922_1	N	[X:62744544[N	317922_2	N	[X:62099576[N	SVTYPE=BND;POS=62099576;STRANDS=--:7;IMPRECISE;CIPOS=-161,10;CIEND=-164,10;CIPOS95=-71,2;CIEND95=-73,2;MATEID=317922_2;EVENT=317922;SU=7;PE=7;SR=0;ALG=PROD;AF=5.94e-05;NSAMP=1;MSQ=182.79;AN=16834;AC=1;NS=8438;AC_Hom=0;AC_Het=1;AC_Hemi=0;MAF=5.92557e-05;HWE=1;NFAM=1	SVTYPE=BND;POS=62744544;STRANDS=--:7;IMPRECISE;CIPOS=-164,10;CIEND=-161,10;CIPOS95=-73,2;CIEND95=-71,2;MATEID=317922_1;EVENT=317922;SECONDARY;SU=7;PE=7;SR=0;ALG=PROD;AF=5.94e-05;NSAMP=1;MSQ=182.79;AN=16834;AC=1;NS=8438;AC_Hom=0;AC_Het=1;AC_Hemi=0;MAF=5.92557e-05;HWE=1;NFAM=1
X	62109056	62109109	X	62109316	62109364	290495	543.74	-	+	DUP	PASS	290495	N	<DUP>	.	.	.	SVTYPE=DUP;POS=62109079;SVLEN=262;END=62109341;STRANDS=-+:21;CIPOS=-23,30;CIEND=-25,23;CIPOS95=0,0;CIEND95=0,0;SU=21;PE=5;SR=16;ALG=PROD;AF=0.0001782;NSAMP=2;MSQ=188.4;AN=16834;AC=3;NS=8438;AC_Hom=2;AC_Het=1;AC_Hemi=0;MAF=0.000177767;HWE=0.000177778;NFAM=2	.
X	62121866	62122254	X	65456216	65456541	248721	368.35	+	-	BND	LOW	248721_1	N	N[X:65456512[	248721_2	N	]X:62121896]N	SVTYPE=BND;POS=62121896;STRANDS=+-:14;IMPRECISE;CIPOS=-30,358;CIEND=-295,30;CIPOS95=-30,67;CIEND95=-83,30;MATEID=248721_2;EVENT=248721;SU=14;PE=14;SR=0;ALG=PROD;AF=0.0001188;NSAMP=2;MSQ=184.13;AN=16834;AC=2;NS=8438;AC_Hom=0;AC_Het=2;AC_Hemi=0;MAF=0.000118511;HWE=1;NFAM=2	SVTYPE=BND;POS=65456512;STRANDS=+-:14;IMPRECISE;CIPOS=-295,30;CIEND=-30,358;CIPOS95=-83,30;CIEND95=-30,67;MATEID=248721_1;EVENT=248721;SECONDARY;SU=14;PE=14;SR=0;ALG=PROD;AF=0.0001188;NSAMP=2;MSQ=184.13;AN=16834;AC=2;NS=8438;AC_Hom=0;AC_Het=2;AC_Hemi=0;MAF=0.000118511;HWE=1;NFAM=2
X	62125541	62125549	X	62134583	62134603	248722	650.04	+	-	DEL	PASS	248722	N	<DEL>	.	.	.	SVTYPE=DEL;POS=62125545;SVLEN=-9048;END=62134593;STRANDS=+-:19;CIPOS=-4,4;CIEND=-10,10;CIPOS95=0,0;CIEND95=0,0;SU=19;PE=13;SR=6;ALG=PROD;AF=0.0001188;NSAMP=1;MSQ=649.93;AN=16834;AC=2;NS=8438;AC_Hom=2;AC_Het=0;AC_Hemi=0;MAF=0.000118511;HWE=5.92593e-05;NFAM=1	.
X	62136320	62136368	X	62136873	62136933	248723	773.34	+	-	DEL	PASS	248723	N	<DEL>	.	.	.	SVTYPE=DEL;POS=62136344;SVLEN=-559;END=62136903;STRANDS=+-:33;CIPOS=-24,24;CIEND=-30,30;CIPOS95=0,0;CIEND95=0,0;SU=33;PE=23;SR=10;ALG=PROD;AF=0.0001188;NSAMP=2;MSQ=386.62;AN=16834;AC=2;NS=8438;AC_Hom=0;AC_Het=2;AC_Hemi=0;MAF=0.000118511;HWE=1;NFAM=2	.
X	62143275	62143324	X	62143337	62143388	248724	566.36	+	-	BND	LOW	248724_1	N	N[X:62143364[	248724_2	N	]X:62143300]N	SVTYPE=BND;POS=62143300;STRANDS=+-:18;CIPOS=-25,24;CIEND=-26,25;CIPOS95=0,0;CIEND95=0,0;MATEID=248724_2;EVENT=248724;SU=18;PE=0;SR=18;ALG=PROD;AF=0.0002376;NSAMP=3;MSQ=180.19;AN=16834;AC=4;NS=8438;AC_Hom=2;AC_Het=2;AC_Hemi=0;MAF=0.000237023;HWE=0.000355545;NFAM=3	SVTYPE=BND;POS=62143364;STRANDS=+-:18;CIPOS=-26,25;CIEND=-25,24;CIPOS95=0,0;CIEND95=0,0;MATEID=248724_1;EVENT=248724;SECONDARY;SU=18;PE=0;SR=18;ALG=PROD;AF=0.0002376;NSAMP=3;MSQ=180.19;AN=16834;AC=4;NS=8438;AC_Hom=2;AC_Het=2;AC_Hemi=0;MAF=0.000237023;HWE=0.000355545;NFAM=3
X	62158275	62158476	X	62169595	62169782	317923	681.19	+	+	BND	PASS	317923_1	N	N]X:62169625]	317923_2	N	N]X:62158305]	SVTYPE=BND;POS=62158305;STRANDS=++:29;IMPRECISE;CIPOS=-30,171;CIEND=-30,157;CIPOS95=-30,33;CIEND95=-20,20;MATEID=317923_2;EVENT=317923;SU=29;PE=29;SR=0;ALG=PROD;AF=0.0001188;NSAMP=2;MSQ=340.09;AN=16834;AC=2;NS=8438;AC_Hom=0;AC_Het=2;AC_Hemi=0;MAF=0.000118511;HWE=1;NFAM=2	SVTYPE=BND;POS=62169625;STRANDS=++:29;IMPRECISE;CIPOS=-30,157;CIEND=-30,171;CIPOS95=-20,20;CIEND95=-30,33;MATEID=317923_1;EVENT=317923;SECONDARY;SU=29;PE=29;SR=0;ALG=PROD;AF=0.0001188;NSAMP=2;MSQ=340.09;AN=16834;AC=2;NS=8438;AC_Hom=0;AC_Het=2;AC_Hemi=0;MAF=0.000118511;HWE=1;NFAM=2
X	62186989	62187009	X	62187064	62187084	248725	326.56	+	-	BND	LOW	248725_1	N	N[X:62187075[	248725_2	N	]X:62186999]N	SVTYPE=BND;POS=62186999;STRANDS=+-:5;CIPOS=-10,10;CIEND=-10,10;CIPOS95=0,0;CIEND95=0,0;MATEID=248725_2;EVENT=248725;SU=5;PE=0;SR=5;ALG=PROD;AF=0.0003565;NSAMP=5;MSQ=55.41;AN=16832;AC=6;NS=8437;AC_Hom=2;AC_Het=4;AC_Hemi=0;MAF=0.000355577;HWE=0.000888836;NFAM=5	SVTYPE=BND;POS=62187075;STRANDS=+-:5;CIPOS=-10,10;CIEND=-10,10;CIPOS95=0,0;CIEND95=0,0;MATEID=248725_1;EVENT=248725;SECONDARY;SU=5;PE=0;SR=5;ALG=PROD;AF=0.0003565;NSAMP=5;MSQ=55.41;AN=16832;AC=6;NS=8437;AC_Hom=2;AC_Het=4;AC_Hemi=0;MAF=0.000355577;HWE=0.000888836;NFAM=5
X	62196677	62196722	X	62197740	62197787	317924	479.29	-	-	BND	LOW	317924_1	N	[X:62197765[N	317924_2	N	[X:62196702[N	SVTYPE=BND;POS=62196702;STRANDS=--:29;CIPOS=-24,21;CIEND=-24,23;CIPOS95=0,0;CIEND95=0,0;MATEID=317924_2;EVENT=317924;SU=29;PE=12;SR=17;ALG=PROD;AF=0.0001188;NSAMP=2;MSQ=239.55;AN=16834;AC=2;NS=8438;AC_Hom=0;AC_Het=2;AC_Hemi=0;MAF=0.000118511;HWE=1;NFAM=2	SVTYPE=BND;POS=62197765;STRANDS=--:29;CIPOS=-24,23;CIEND=-24,21;CIPOS95=0,0;CIEND95=0,0;MATEID=317924_1;EVENT=317924;SECONDARY;SU=29;PE=12;SR=17;ALG=PROD;AF=0.0001188;NSAMP=2;MSQ=239.55;AN=16834;AC=2;NS=8438;AC_Hom=0;AC_Het=2;AC_Hemi=0;MAF=0.000118511;HWE=1;NFAM=2
X	62196762	62196809	X	62197731	62197779	317925	254.39	+	+	BND	LOW	317925_1	N	N]X:62197756]	317925_2	N	N]X:62196786]	SVTYPE=BND;POS=62196786;STRANDS=++:19;CIPOS=-24,23;CIEND=-25,23;CIPOS95=0,0;CIEND95=0,0;MATEID=317925_2;EVENT=317925;SU=19;PE=6;SR=13;ALG=PROD;AF=0.0001188;NSAMP=2;MSQ=127.12;AN=16834;AC=2;NS=8438;AC_Hom=0;AC_Het=2;AC_Hemi=0;MAF=0.000118511;HWE=1;NFAM=2	SVTYPE=BND;POS=62197756;STRANDS=++:19;CIPOS=-25,23;CIEND=-24,23;CIPOS95=0,0;CIEND95=0,0;MATEID=317925_1;EVENT=317925;SECONDARY;SU=19;PE=6;SR=13;ALG=PROD;AF=0.0001188;NSAMP=2;MSQ=127.12;AN=16834;AC=2;NS=8438;AC_Hom=0;AC_Het=2;AC_Hemi=0;MAF=0.000118511;HWE=1;NFAM=2
X	62203269	62203320	X	62203570	62203616	248726	938.23	+	-	BND	LOW	248726_1	N	N[X:62203595[	248726_2	N	]X:62203295]N	SVTYPE=BND;POS=62203295;STRANDS=+-:20;CIPOS=-26,25;CIEND=-24,22;CIPOS95=0,0;CIEND95=0,0;MATEID=248726_2;EVENT=248726;SU=20;PE=4;SR=16;ALG=PROD;AF=0.0003564;NSAMP=6;MSQ=154.43;AN=16834;AC=6;NS=8438;AC_Hom=0;AC_Het=6;AC_Hemi=0;MAF=0.000355534;HWE=1;NFAM=6	SVTYPE=BND;POS=62203595;STRANDS=+-:20;CIPOS=-24,22;CIEND=-26,25;CIPOS95=0,0;CIEND95=0,0;MATEID=248726_1;EVENT=248726;SECONDARY;SU=20;PE=4;SR=16;ALG=PROD;AF=0.0003564;NSAMP=6;MSQ=154.43;AN=16834;AC=6;NS=8438;AC_Hom=0;AC_Het=6;AC_Hemi=0;MAF=0.000355534;HWE=1;NFAM=6
X	62206414	62206659	X	62282604	62282974	290496	857.72	-	+	BND	LOW	290496_1	N	]X:62282654]N	290496_2	N	N[X:62206610[	SVTYPE=BND;POS=62206610;STRANDS=-+:45;IMPRECISE;CIPOS=-195,50;CIEND=-50,320;CIPOS95=-34,34;CIEND95=-28,28;MATEID=290496_2;EVENT=290496;SU=45;PE=45;SR=0;ALG=PROD;AF=0.0009505;NSAMP=14;MSQ=44.88;AN=16834;AC=16;NS=8438;AC_Hom=4;AC_Het=12;AC_Hemi=0;MAF=0.000948092;HWE=1.9126e-05;NFAM=9	SVTYPE=BND;POS=62282654;STRANDS=-+:45;IMPRECISE;CIPOS=-50,320;CIEND=-195,50;CIPOS95=-28,28;CIEND95=-34,34;MATEID=290496_1;EVENT=290496;SECONDARY;SU=45;PE=45;SR=0;ALG=PROD;AF=0.0009505;NSAMP=14;MSQ=44.88;AN=16834;AC=16;NS=8438;AC_Hom=4;AC_Het=12;AC_Hemi=0;MAF=0.000948092;HWE=1.9126e-05;NFAM=9
X	62225351	62225362	X	62256428	62256437	248727	4903.42	+	-	BND	PASS	248727_1	N	N[X:62256435[	248727_2	N	]X:62225357]N	SVTYPE=BND;POS=62225357;STRANDS=+-:258;CIPOS=-6,5;CIEND=-6,3;CIPOS95=0,0;CIEND95=0,0;MATEID=248727_2;EVENT=248727;SU=258;PE=144;SR=114;ALG=PROD;AF=0.0007128;NSAMP=12;MSQ=408.6;AN=16834;AC=12;NS=8438;AC_Hom=0;AC_Het=12;AC_Hemi=0;MAF=0.000711069;HWE=1;NFAM=6	SVTYPE=BND;POS=62256435;STRANDS=+-:258;CIPOS=-6,3;CIEND=-6,5;CIPOS95=0,0;CIEND95=0,0;MATEID=248727_1;EVENT=248727;SECONDARY;SU=258;PE=144;SR=114;ALG=PROD;AF=0.0007128;NSAMP=12;MSQ=408.6;AN=16834;AC=12;NS=8438;AC_Hom=0;AC_Het=12;AC_Hemi=0;MAF=0.000711069;HWE=1;NFAM=6
X	62244534	62244534	X	62245571	62245571	248728	218511.0	+	-	BND	PASS	248728_1	N	N[X:62245572[	248728_2	N	]X:62244534]N	SVTYPE=BND;POS=62244534;STRANDS=+-:9574;CIPOS=0,0;CIEND=0,0;CIPOS95=0,0;CIEND95=0,0;MATEID=248728_2;EVENT=248728;SU=9574;PE=5062;SR=4512;ALG=PROD;AF=0.02964;NSAMP=497;MSQ=436.21;AN=16834;AC=499;NS=8438;AC_Hom=4;AC_Het=497;AC_Hemi=0;MAF=0.0296871;HWE=0.0357154;NFAM=362	SVTYPE=BND;POS=62245572;STRANDS=+-:9574;CIPOS=0,0;CIEND=0,0;CIPOS95=0,0;CIEND95=0,0;MATEID=248728_1;EVENT=248728;SECONDARY;SU=9574;PE=5062;SR=4512;ALG=PROD;AF=0.02964;NSAMP=497;MSQ=436.21;AN=16834;AC=499;NS=8438;AC_Hom=4;AC_Het=497;AC_Hemi=0;MAF=0.0296871;HWE=0.0357154;NFAM=362
X	62244541	62244541	X	62245833	62245833	290497	117569.0	-	+	BND	LOW	290497_1	N	]X:62245833]N	290497_2	N	N[X:62244542[	SVTYPE=BND;POS=62244542;STRANDS=-+:8949;CIPOS=0,0;CIEND=0,0;CIPOS95=0,0;CIEND95=0,0;MATEID=290497_2;EVENT=290497;SU=8949;PE=4844;SR=4105;ALG=PROD;AF=0.04972;NSAMP=498;MSQ=233.83;AN=16834;AC=837;NS=8438;AC_Hom=682;AC_Het=159;AC_Hemi=0;MAF=0.0498341;HWE=0;NFAM=362	SVTYPE=BND;POS=62245833;STRANDS=-+:8949;CIPOS=0,0;CIEND=0,0;CIPOS95=0,0;CIEND95=0,0;MATEID=290497_1;EVENT=290497;SECONDARY;SU=8949;PE=4844;SR=4105;ALG=PROD;AF=0.04972;NSAMP=498;MSQ=233.83;AN=16834;AC=837;NS=8438;AC_Hom=682;AC_Het=159;AC_Hemi=0;MAF=0.0498341;HWE=0;NFAM=362
X	62257548	62257563	X	62257684	62257702	248729	1082.66	+	-	DEL	PASS	248729	N	<DEL>	.	.	.	SVTYPE=DEL;POS=62257556;SVLEN=-136;END=62257692;STRANDS=+-:35;CIPOS=-8,7;CIEND=-8,10;CIPOS95=0,0;CIEND95=0,0;SU=35;PE=0;SR=35;ALG=PROD;AF=0.0004158;NSAMP=4;MSQ=269.26;AN=16834;AC=7;NS=8438;AC_Hom=6;AC_Het=1;AC_Hemi=0;MAF=0.00041479;HWE=2.18581e-11;NFAM=3	.
X	62264405	62264424	X	62275138	62275158	248730	164.83	+	-	DEL	PASS	248730	N	<DEL>	.	.	.	SVTYPE=DEL;POS=62264414;SVLEN=-10734;END=62275148;STRANDS=+-:9;CIPOS=-9,10;CIEND=-10,10;CIPOS95=0,0;CIEND95=0,0;SU=9;PE=5;SR=4;ALG=PROD;AF=5.94e-05;NSAMP=1;MSQ=164.82;AN=16834;AC=1;NS=8438;AC_Hom=0;AC_Het=1;AC_Hemi=0;MAF=5.92557e-05;HWE=1;NFAM=1	.
X	62265249	62265258	X	62265306	62265315	248731	1757.3	+	-	BND	LOW	248731_1	N	N[X:62265312[	248731_2	N	]X:62265254]N	SVTYPE=BND;POS=62265254;STRANDS=+-:52;CIPOS=-5,4;CIEND=-5,4;CIPOS95=0,0;CIEND95=0,0;MATEID=248731_2;EVENT=248731;SU=52;PE=0;SR=52;ALG=PROD;AF=0.0007128;NSAMP=10;MSQ=173.48;AN=16834;AC=12;NS=8438;AC_Hom=4;AC_Het=8;AC_Hemi=0;MAF=0.000711069;HWE=5.20966e-06;NFAM=9	SVTYPE=BND;POS=62265312;STRANDS=+-:52;CIPOS=-5,4;CIEND=-5,4;CIPOS95=0,0;CIEND95=0,0;MATEID=248731_1;EVENT=248731;SECONDARY;SU=52;PE=0;SR=52;ALG=PROD;AF=0.0007128;NSAMP=10;MSQ=173.48;AN=16834;AC=12;NS=8438;AC_Hom=4;AC_Het=8;AC_Hemi=0;MAF=0.000711069;HWE=5.20966e-06;NFAM=9
X	62268952	62269165	X	62476344	62476659	290498	154.86	-	+	BND	LOW	290498_1	N	]X:62476354]N	290498_2	N	N[X:62269156[	SVTYPE=BND;POS=62269156;STRANDS=-+:9;IMPRECISE;CIPOS=-203,10;CIEND=-10,305;CIPOS95=-64,2;CIEND95=-1,100;MATEID=290498_2;EVENT=290498;SU=9;PE=9;SR=0;ALG=PROD;AF=0.0001188;NSAMP=2;MSQ=54.41;AN=16834;AC=2;NS=8438;AC_Hom=0;AC_Het=2;AC_Hemi=0;MAF=0.000118511;HWE=1;NFAM=1	SVTYPE=BND;POS=62476354;STRANDS=-+:9;IMPRECISE;CIPOS=-10,305;CIEND=-203,10;CIPOS95=-1,100;CIEND95=-64,2;MATEID=290498_1;EVENT=290498;SECONDARY;SU=9;PE=9;SR=0;ALG=PROD;AF=0.0001188;NSAMP=2;MSQ=54.41;AN=16834;AC=2;NS=8438;AC_Hom=0;AC_Het=2;AC_Hemi=0;MAF=0.000118511;HWE=1;NFAM=1
X	62298263	62298319	X	62300105	62300158	248732	945.42	+	-	DEL	PASS	248732	N	<DEL>	.	.	.	SVTYPE=DEL;POS=62298289;SVLEN=-1846;END=62300135;STRANDS=+-:26;CIPOS=-26,30;CIEND=-30,23;CIPOS95=0,0;CIEND95=0,0;SU=26;PE=18;SR=8;ALG=PROD;AF=0.0002376;NSAMP=2;MSQ=472.68;AN=16834;AC=4;NS=8438;AC_Hom=4;AC_Het=0;AC_Hemi=0;MAF=0.000237023;HWE=1.05362e-08;NFAM=2	.
X	62338152	62338167	X	62475649	62475664	317926	200.63	+	+	BND	LOW	317926_1	N	N]X:62475654]	317926_2	N	N]X:62338157]	SVTYPE=BND;POS=62338157;STRANDS=++:13;IMPRECISE;CIPOS=-5,10;CIEND=-5,10;CIPOS95=-1,1;CIEND95=-1,1;MATEID=317926_2;EVENT=317926;SU=13;PE=11;SR=2;ALG=PROD;AF=5.94e-05;NSAMP=1;MSQ=200.57;AN=16834;AC=1;NS=8438;AC_Hom=0;AC_Het=1;AC_Hemi=0;MAF=5.92557e-05;HWE=1;NFAM=1	SVTYPE=BND;POS=62475654;STRANDS=++:13;IMPRECISE;CIPOS=-5,10;CIEND=-5,10;CIPOS95=-1,1;CIEND95=-1,1;MATEID=317926_1;EVENT=317926;SECONDARY;SU=13;PE=11;SR=2;ALG=PROD;AF=5.94e-05;NSAMP=1;MSQ=200.57;AN=16834;AC=1;NS=8438;AC_Hom=0;AC_Het=1;AC_Hemi=0;MAF=5.92557e-05;HWE=1;NFAM=1
X	62345375	62345386	X	62345478	62345489	248733	228.42	+	-	DEL	PASS	248733	N	<DEL>	.	.	.	SVTYPE=DEL;POS=62345381;SVLEN=-103;END=62345484;STRANDS=+-:6;CIPOS=-6,5;CIEND=-6,5;CIPOS95=0,0;CIEND95=0,0;SU=6;PE=0;SR=6;ALG=PROD;AF=5.94e-05;NSAMP=1;MSQ=221.88;AN=16834;AC=1;NS=8438;AC_Hom=0;AC_Het=1;AC_Hemi=0;MAF=5.92557e-05;HWE=1;NFAM=1	.
X	62347449	62347635	X	62470659	62470817	317927	173.97	-	-	BND	LOW	317927_1	N	[X:62470788[N	317927_2	N	[X:62347606[N	SVTYPE=BND;POS=62347606;STRANDS=--:13;IMPRECISE;CIPOS=-156,30;CIEND=-128,30;CIPOS95=-35,30;CIEND95=-35,30;MATEID=317927_2;EVENT=317927;SU=13;PE=13;SR=0;ALG=PROD;AF=0.0001188;NSAMP=2;MSQ=86.83;AN=16834;AC=2;NS=8438;AC_Hom=0;AC_Het=2;AC_Hemi=0;MAF=0.000118511;HWE=1;NFAM=2	SVTYPE=BND;POS=62470788;STRANDS=--:13;IMPRECISE;CIPOS=-128,30;CIEND=-156,30;CIPOS95=-35,30;CIEND95=-35,30;MATEID=317927_1;EVENT=317927;SECONDARY;SU=13;PE=13;SR=0;ALG=PROD;AF=0.0001188;NSAMP=2;MSQ=86.83;AN=16834;AC=2;NS=8438;AC_Hom=0;AC_Het=2;AC_Hemi=0;MAF=0.000118511;HWE=1;NFAM=2
X	62348148	62348897	X	62470084	62470745	317928	803.26	+	+	BND	LOW	317928_1	N	N]X:62470399]	317928_2	N	N]X:62348217]	SVTYPE=BND;POS=62348217;STRANDS=++:49;IMPRECISE;CIPOS=-69,680;CIEND=-315,346;CIPOS95=-69,308;CIEND95=-271,271;MATEID=317928_2;EVENT=317928;SU=49;PE=49;SR=0;ALG=SUM;AF=0.0004752;NSAMP=8;MSQ=100.36;RETAINED;AN=16834;AC=8;NS=8438;AC_Hom=0;AC_Het=8;AC_Hemi=0;MAF=0.000474046;HWE=1;NFAM=8	SVTYPE=BND;POS=62470399;STRANDS=++:49;IMPRECISE;CIPOS=-315,346;CIEND=-69,680;CIPOS95=-271,271;CIEND95=-69,308;MATEID=317928_1;EVENT=317928;SECONDARY;SU=49;PE=49;SR=0;ALG=SUM;AF=0.0004752;NSAMP=8;MSQ=100.36;RETAINED;AN=16834;AC=8;NS=8438;AC_Hom=0;AC_Het=8;AC_Hemi=0;MAF=0.000474046;HWE=1;NFAM=8
X	62405235	62405286	X	62405422	62405467	248734	815.33	+	-	BND	LOW	248734_1	N	N[X:62405446[	248734_2	N	]X:62405261]N	SVTYPE=BND;POS=62405261;STRANDS=+-:21;CIPOS=-26,25;CIEND=-23,22;CIPOS95=0,0;CIEND95=0,0;MATEID=248734_2;EVENT=248734;SU=21;PE=0;SR=21;ALG=PROD;AF=0.0004159;NSAMP=7;MSQ=111.8;AN=16832;AC=7;NS=8437;AC_Hom=0;AC_Het=7;AC_Hemi=0;MAF=0.000414839;HWE=1;NFAM=7	SVTYPE=BND;POS=62405446;STRANDS=+-:21;CIPOS=-23,22;CIEND=-26,25;CIPOS95=0,0;CIEND95=0,0;MATEID=248734_1;EVENT=248734;SECONDARY;SU=21;PE=0;SR=21;ALG=PROD;AF=0.0004159;NSAMP=7;MSQ=111.8;AN=16832;AC=7;NS=8437;AC_Hom=0;AC_Het=7;AC_Hemi=0;MAF=0.000414839;HWE=1;NFAM=7
X	62410845	62410865	X	62412000	62412006	317930	245.47	-	-	BND	LOW	317930_1	N	[X:62412005[N	317930_2	N	[X:62410856[N	SVTYPE=BND;POS=62410856;STRANDS=--:19;CIPOS=-10,10;CIEND=-4,2;CIPOS95=0,0;CIEND95=0,0;MATEID=317930_2;EVENT=317930;SU=19;PE=12;SR=7;ALG=PROD;AF=5.94e-05;NSAMP=1;MSQ=245.4;AN=16834;AC=1;NS=8438;AC_Hom=0;AC_Het=1;AC_Hemi=0;MAF=5.92557e-05;HWE=1;NFAM=1	SVTYPE=BND;POS=62412005;STRANDS=--:19;CIPOS=-4,2;CIEND=-10,10;CIPOS95=0,0;CIEND95=0,0;MATEID=317930_1;EVENT=317930;SECONDARY;SU=19;PE=12;SR=7;ALG=PROD;AF=5.94e-05;NSAMP=1;MSQ=245.4;AN=16834;AC=1;NS=8438;AC_Hom=0;AC_Het=1;AC_Hemi=0;MAF=5.92557e-05;HWE=1;NFAM=1
X	62469855	62469875	X	62470001	62470021	248735	470.09	+	-	BND	LOW	248735_1	N	N[X:62470012[	248735_2	N	]X:62469865]N	SVTYPE=BND;POS=62469865;STRANDS=+-:5;CIPOS=-10,10;CIEND=-10,10;CIPOS95=0,0;CIEND95=0,0;MATEID=248735_2;EVENT=248735;SU=5;PE=0;SR=5;ALG=PROD;AF=0.0001786;NSAMP=2;MSQ=83.17;AN=16794;AC=3;NS=8418;AC_Hom=2;AC_Het=1;AC_Hemi=0;MAF=0.00017819;HWE=0.0001782;NFAM=2	SVTYPE=BND;POS=62470012;STRANDS=+-:5;CIPOS=-10,10;CIEND=-10,10;CIPOS95=0,0;CIEND95=0,0;MATEID=248735_1;EVENT=248735;SECONDARY;SU=5;PE=0;SR=5;ALG=PROD;AF=0.0001786;NSAMP=2;MSQ=83.17;AN=16794;AC=3;NS=8418;AC_Hom=2;AC_Het=1;AC_Hemi=0;MAF=0.00017819;HWE=0.0001782;NFAM=2
X	62475684	62475899	X	62482838	62483001	317931	20.92	+	+	INV	LOW	317931	N	<INV>	.	.	.	SVTYPE=INV;POS=62475792;SVLEN=7125;END=62482917;STRANDS=++:3,--:1;IMPRECISE;CIPOS=-108,107;CIEND=-79,84;CIPOS95=-93,93;CIEND95=-66,71;SU=4;PE=4;SR=0;ALG=PROD;AF=5.94e-05;NSAMP=1;MSQ=20.89;AN=16834;AC=1;NS=8438;AC_Hom=0;AC_Het=1;AC_Hemi=0;MAF=5.92557e-05;HWE=1;NFAM=1	.
X	62478039	62478335	X	81992325	81992623	290499	8550.13	-	+	BND	LOW	290499_1	N	]X:81992335]N	290499_2	N	N[X:62478329[	SVTYPE=BND;POS=62478329;STRANDS=-+:82;IMPRECISE;CIPOS=-289,7;CIEND=-10,288;CIPOS95=-82,7;CIEND95=-10,82;MATEID=290499_2;EVENT=290499;SU=82;PE=82;SR=0;ALG=PROD;AF=0.03053;NSAMP=513;MSQ=15.24;AN=16834;AC=514;NS=8438;AC_Hom=2;AC_Het=513;AC_Hemi=0;MAF=0.0305167;HWE=0.00506715;NFAM=507	SVTYPE=BND;POS=81992335;STRANDS=-+:82;IMPRECISE;CIPOS=-10,288;CIEND=-289,7;CIPOS95=-10,82;CIEND95=-82,7;MATEID=290499_1;EVENT=290499;SECONDARY;SU=82;PE=82;SR=0;ALG=PROD;AF=0.03053;NSAMP=513;MSQ=15.24;AN=16834;AC=514;NS=8438;AC_Hom=2;AC_Het=513;AC_Hemi=0;MAF=0.0305167;HWE=0.00506715;NFAM=507
X	62479183	62479203	X	62479311	62479331	248736	889.41	+	-	DEL	PASS	248736	N	<DEL>	.	.	.	SVTYPE=DEL;POS=62479193;SVLEN=-128;END=62479321;STRANDS=+-:8;CIPOS=-10,10;CIEND=-10,10;CIPOS95=0,0;CIEND95=0,0;SU=8;PE=3;SR=5;ALG=PROD;AF=0.0001188;NSAMP=1;MSQ=886.27;AN=16834;AC=2;NS=8438;AC_Hom=2;AC_Het=0;AC_Hemi=0;MAF=0.000118511;HWE=5.92593e-05;NFAM=1	.
X	62485395	62485712	X	62510049	62510205	248737	101.91	+	-	DEL	PASS	248737	N	<DEL>	.	.	.	SVTYPE=DEL;POS=62485405;SVLEN=-24790;END=62510195;STRANDS=+-:5;IMPRECISE;CIPOS=-10,307;CIEND=-146,10;CIPOS95=-2,93;CIEND95=-61,2;SU=5;PE=5;SR=0;ALG=PROD;AF=5.94e-05;NSAMP=1;MSQ=101.88;AN=16834;AC=1;NS=8438;AC_Hom=0;AC_Het=1;AC_Hemi=0;MAF=5.92557e-05;HWE=1;NFAM=1	.
X	62489137	62489147	X	62494852	62494862	248738	311.72	+	-	DEL	PASS	248738	N	<DEL>	.	.	.	SVTYPE=DEL;POS=62489142;SVLEN=-5717;END=62494859;STRANDS=+-:15;CIPOS=-5,5;CIEND=-7,3;CIPOS95=0,0;CIEND95=0,0;SU=15;PE=10;SR=5;ALG=PROD;AF=5.94e-05;NSAMP=1;MSQ=311.66;AN=16834;AC=1;NS=8438;AC_Hom=0;AC_Het=1;AC_Hemi=0;MAF=5.92557e-05;HWE=1;NFAM=1	.
X	62490990	62491000	X	62491233	62491253	248739	668.93	+	-	DEL	PASS	248739	N	<DEL>	.	.	.	SVTYPE=DEL;POS=62490996;SVLEN=-247;END=62491243;STRANDS=+-:8;CIPOS=-6,4;CIEND=-10,10;CIPOS95=0,0;CIEND95=0,0;SU=8;PE=1;SR=7;ALG=PROD;AF=0.0001188;NSAMP=2;MSQ=324.11;AN=16834;AC=2;NS=8438;AC_Hom=0;AC_Het=2;AC_Hemi=0;MAF=0.000118511;HWE=1;NFAM=2	.
X	62493420	62493437	X	62493844	62493861	248740	2148.87	+	-	DEL	PASS	248740	N	<DEL>	.	.	.	SVTYPE=DEL;POS=62493429;SVLEN=-425;END=62493854;STRANDS=+-:81;CIPOS=-9,8;CIEND=-10,7;CIPOS95=0,0;CIEND95=0,0;SU=81;PE=41;SR=40;ALG=PROD;AF=0.0004158;NSAMP=7;MSQ=306.97;AN=16834;AC=7;NS=8438;AC_Hom=0;AC_Het=7;AC_Hemi=0;MAF=0.00041479;HWE=1;NFAM=7	.
X	62574710	62574717	X	62575220	62575229	248741	4454.7	+	-	BND	PASS	248741_1	N	N[X:62575227[	248741_2	N	]X:62574714]N	SVTYPE=BND;POS=62574714;STRANDS=+-:173;CIPOS=-4,3;CIEND=-6,3;CIPOS95=0,0;CIEND95=0,0;MATEID=248741_2;EVENT=248741;SU=173;PE=95;SR=78;ALG=PROD;AF=0.0009505;NSAMP=14;MSQ=318.19;AN=16834;AC=16;NS=8438;AC_Hom=4;AC_Het=12;AC_Hemi=0;MAF=0.000948092;HWE=1.9126e-05;NFAM=14	SVTYPE=BND;POS=62575227;STRANDS=+-:173;CIPOS=-6,3;CIEND=-4,3;CIPOS95=0,0;CIEND95=0,0;MATEID=248741_1;EVENT=248741;SECONDARY;SU=173;PE=95;SR=78;ALG=PROD;AF=0.0009505;NSAMP=14;MSQ=318.19;AN=16834;AC=16;NS=8438;AC_Hom=4;AC_Het=12;AC_Hemi=0;MAF=0.000948092;HWE=1.9126e-05;NFAM=14
X	62577908	62577910	X	62587852	62587853	248742	73947.0	+	-	DEL	PASS	248742	N	<DEL>	.	.	.	SVTYPE=DEL;POS=62577909;SVLEN=-9944;END=62587853;STRANDS=+-:2496;CIPOS=-1,1;CIEND=-1,0;CIPOS95=0,0;CIEND95=0,0;SU=2496;PE=1888;SR=608;ALG=PROD;AF=0.01515;NSAMP=198;MSQ=373.47;AN=16834;AC=255;NS=8438;AC_Hom=114;AC_Het=141;AC_Hemi=0;MAF=0.0151102;HWE=0;NFAM=197	.
X	62596363	62596380	X	62596665	62596683	248743	147.78	+	-	MEI	PASS	248743	N	<DEL:ME:SINE|Alu|AluY>	.	.	.	SVTYPE=MEI;POS=62596372;SVLEN=-303;END=62596675;STRANDS=+-:4;IMPRECISE;CIPOS=-9,8;CIEND=-10,8;CIPOS95=0,0;CIEND95=-1,0;SU=4;PE=0;SR=4;ALG=PROD;AF=0.000594;NSAMP=10;MSQ=10.89;AN=16834;AC=10;NS=8438;AC_Hom=0;AC_Het=10;AC_Hemi=0;MAF=0.000592557;HWE=1;NFAM=10	.
X	62598097	62598102	X	62598160	62598165	248744	538.01	+	-	DEL	PASS	248744	N	<DEL>	.	.	.	SVTYPE=DEL;POS=62598100;SVLEN=-63;END=62598163;STRANDS=+-:11;CIPOS=-3,2;CIEND=-3,2;CIPOS95=0,0;CIEND95=0,0;SU=11;PE=0;SR=11;ALG=PROD;AF=0.0001188;NSAMP=1;MSQ=502.22;AN=16834;AC=2;NS=8438;AC_Hom=2;AC_Het=0;AC_Hemi=0;MAF=0.000118511;HWE=5.92593e-05;NFAM=1	.
X	62608798	62608823	X	62609878	62610026	317932	6.9	+	+	INV	LOW	317932	N	<INV>	.	.	.	SVTYPE=INV;POS=62608808;SVLEN=1080;END=62609888;STRANDS=++:3,--:1;IMPRECISE;CIPOS=-10,15;CIEND=-10,138;CIPOS95=-2,6;CIEND95=-1,103;SU=4;PE=4;SR=0;ALG=PROD;AF=5.94e-05;NSAMP=1;MSQ=6.83;AN=16834;AC=1;NS=8438;AC_Hom=0;AC_Het=1;AC_Hemi=0;MAF=5.92557e-05;HWE=1;NFAM=1	.
X	62629229	62629236	X	62629313	62629320	248745	286.12	+	-	DEL	PASS	248745	N	<DEL>	.	.	.	SVTYPE=DEL;POS=62629233;SVLEN=-84;END=62629317;STRANDS=+-:9;CIPOS=-4,3;CIEND=-4,3;CIPOS95=0,0;CIEND95=0,0;SU=9;PE=0;SR=9;ALG=PROD;AF=0.0001188;NSAMP=1;MSQ=265.9;AN=16834;AC=2;NS=8438;AC_Hom=2;AC_Het=0;AC_Hemi=0;MAF=0.000118511;HWE=5.92593e-05;NFAM=1	.
X	62644528	62644548	X	62644656	62644676	248746	188.78	+	-	BND	LOW	248746_1	N	N[X:62644667[	248746_2	N	]X:62644538]N	SVTYPE=BND;POS=62644538;STRANDS=+-:8;CIPOS=-10,10;CIEND=-10,10;CIPOS95=0,0;CIEND95=0,0;MATEID=248746_2;EVENT=248746;SU=8;PE=0;SR=8;ALG=PROD;AF=5.94e-05;NSAMP=1;MSQ=182.79;AN=16834;AC=1;NS=8438;AC_Hom=0;AC_Het=1;AC_Hemi=0;MAF=5.92557e-05;HWE=1;NFAM=1	SVTYPE=BND;POS=62644667;STRANDS=+-:8;CIPOS=-10,10;CIEND=-10,10;CIPOS95=0,0;CIEND95=0,0;MATEID=248746_1;EVENT=248746;SECONDARY;SU=8;PE=0;SR=8;ALG=PROD;AF=5.94e-05;NSAMP=1;MSQ=182.79;AN=16834;AC=1;NS=8438;AC_Hom=0;AC_Het=1;AC_Hemi=0;MAF=5.92557e-05;HWE=1;NFAM=1
X	62681753	62681813	X	62694682	62694695	317933	1479.16	-	-	BND	LOW	317933_1	N	[X:62694690[N	317933_2	N	[X:62681784[N	SVTYPE=BND;POS=62681784;STRANDS=--:90;CIPOS=-30,30;CIEND=-7,6;CIPOS95=0,0;CIEND95=0,0;MATEID=317933_2;EVENT=317933;SU=90;PE=28;SR=62;ALG=PROD;AF=0.0003564;NSAMP=6;MSQ=246.52;AN=16834;AC=6;NS=8438;AC_Hom=0;AC_Het=6;AC_Hemi=0;MAF=0.000355534;HWE=1;NFAM=4	SVTYPE=BND;POS=62694690;STRANDS=--:90;CIPOS=-7,6;CIEND=-30,30;CIPOS95=0,0;CIEND95=0,0;MATEID=317933_1;EVENT=317933;SECONDARY;SU=90;PE=28;SR=62;ALG=PROD;AF=0.0003564;NSAMP=6;MSQ=246.52;AN=16834;AC=6;NS=8438;AC_Hom=0;AC_Het=6;AC_Hemi=0;MAF=0.000355534;HWE=1;NFAM=4
X	62681886	62681897	X	62685726	62685743	317934	1599.39	+	+	BND	PASS	317934_1	N	N]X:62685735]	317934_2	N	N]X:62681891]	SVTYPE=BND;POS=62681891;STRANDS=++:97;CIPOS=-5,6;CIEND=-9,8;CIPOS95=0,0;CIEND95=0,0;MATEID=317934_2;EVENT=317934;SU=97;PE=33;SR=64;ALG=PROD;AF=0.0003564;NSAMP=6;MSQ=266.56;AN=16834;AC=6;NS=8438;AC_Hom=0;AC_Het=6;AC_Hemi=0;MAF=0.000355534;HWE=1;NFAM=4	SVTYPE=BND;POS=62685735;STRANDS=++:97;CIPOS=-9,8;CIEND=-5,6;CIPOS95=0,0;CIEND95=0,0;MATEID=317934_1;EVENT=317934;SECONDARY;SU=97;PE=33;SR=64;ALG=PROD;AF=0.0003564;NSAMP=6;MSQ=266.56;AN=16834;AC=6;NS=8438;AC_Hom=0;AC_Het=6;AC_Hemi=0;MAF=0.000355534;HWE=1;NFAM=4
X	62685724	62686085	X	62694374	62694713	248747	1661.09	+	-	DEL	PASS	248747	N	<DEL>	.	.	.	SVTYPE=DEL;POS=62685734;SVLEN=-8955;END=62694689;STRANDS=+-:40;IMPRECISE;CIPOS=-10,351;CIEND=-315,24;CIPOS95=-10,50;CIEND95=-57,24;SU=40;PE=40;SR=0;ALG=PROD;AF=0.0004752;NSAMP=6;MSQ=276.84;AN=16834;AC=8;NS=8438;AC_Hom=4;AC_Het=4;AC_Hemi=0;MAF=0.000474046;HWE=7.37361e-07;NFAM=4	.
X	62706219	62706461	X	62707196	62707556	290500	133.98	-	+	BND	LOW	290500_1	N	]X:62707206]N	290500_2	N	N[X:62706452[	SVTYPE=BND;POS=62706452;STRANDS=-+:6;IMPRECISE;CIPOS=-232,10;CIEND=-10,350;CIPOS95=-91,2;CIEND95=-2,85;MATEID=290500_2;EVENT=290500;SU=6;PE=6;SR=0;ALG=PROD;AF=0.0002376;NSAMP=3;MSQ=21.22;AN=16834;AC=4;NS=8438;AC_Hom=2;AC_Het=2;AC_Hemi=0;MAF=0.000237023;HWE=0.000355545;NFAM=3	SVTYPE=BND;POS=62707206;STRANDS=-+:6;IMPRECISE;CIPOS=-10,350;CIEND=-232,10;CIPOS95=-2,85;CIEND95=-91,2;MATEID=290500_1;EVENT=290500;SECONDARY;SU=6;PE=6;SR=0;ALG=PROD;AF=0.0002376;NSAMP=3;MSQ=21.22;AN=16834;AC=4;NS=8438;AC_Hom=2;AC_Het=2;AC_Hemi=0;MAF=0.000237023;HWE=0.000355545;NFAM=3
X	62706676	62706693	X	62709218	62709238	248748	886.32	+	-	DEL	PASS	248748	N	<DEL>	.	.	.	SVTYPE=DEL;POS=62706683;SVLEN=-2545;END=62709228;STRANDS=+-:28;CIPOS=-7,10;CIEND=-10,10;CIPOS95=0,0;CIEND95=0,0;SU=28;PE=19;SR=9;ALG=PROD;AF=0.0001188;NSAMP=1;MSQ=886.27;AN=16834;AC=2;NS=8438;AC_Hom=2;AC_Het=0;AC_Hemi=0;MAF=0.000118511;HWE=5.92593e-05;NFAM=1	.
X	62759070	62759076	X	62764697	62764704	248749	404.67	+	-	DEL	PASS	248749	N	<DEL>	.	.	.	SVTYPE=DEL;POS=62759073;SVLEN=-5628;END=62764701;STRANDS=+-:19;CIPOS=-3,3;CIEND=-4,3;CIPOS95=0,0;CIEND95=0,0;SU=19;PE=10;SR=9;ALG=PROD;AF=5.94e-05;NSAMP=1;MSQ=404.65;AN=16834;AC=1;NS=8438;AC_Hom=0;AC_Het=1;AC_Hemi=0;MAF=5.92557e-05;HWE=1;NFAM=1	.
X	62766218	62766218	X	62766294	62766294	248750	79534.6	+	-	BND	LOW	248750_1	N	N[X:62766295[	248750_2	N	]X:62766218]N	SVTYPE=BND;POS=62766218;STRANDS=+-:2570;CIPOS=0,0;CIEND=0,0;CIPOS95=0,0;CIEND95=0,0;MATEID=248750_2;EVENT=248750;SU=2570;PE=2;SR=2568;ALG=PROD;AF=0.02638;NSAMP=350;MSQ=227.19;AN=16834;AC=444;NS=8438;AC_Hom=188;AC_Het=256;AC_Hemi=0;MAF=0.0263096;HWE=0;NFAM=345	SVTYPE=BND;POS=62766295;STRANDS=+-:2570;CIPOS=0,0;CIEND=0,0;CIPOS95=0,0;CIEND95=0,0;MATEID=248750_1;EVENT=248750;SECONDARY;SU=2570;PE=2;SR=2568;ALG=PROD;AF=0.02638;NSAMP=350;MSQ=227.19;AN=16834;AC=444;NS=8438;AC_Hom=188;AC_Het=256;AC_Hemi=0;MAF=0.0263096;HWE=0;NFAM=345
X	62778359	62778406	X	62778476	62778523	248751	350.23	+	-	DEL	PASS	248751	N	<DEL>	.	.	.	SVTYPE=DEL;POS=62778383;SVLEN=-117;END=62778500;STRANDS=+-:14;CIPOS=-24,23;CIEND=-24,23;CIPOS95=0,0;CIEND95=0,0;SU=14;PE=0;SR=14;ALG=PROD;AF=0.0001188;NSAMP=2;MSQ=173.83;AN=16834;AC=2;NS=8438;AC_Hom=0;AC_Het=2;AC_Hemi=0;MAF=0.000118511;HWE=1;NFAM=2	.
X	62792019	62792028	X	62794124	62794131	248752	502.32	+	-	DEL	PASS	248752	N	<DEL>	.	.	.	SVTYPE=DEL;POS=62792024;SVLEN=-2105;END=62794129;STRANDS=+-:16;CIPOS=-5,4;CIEND=-5,2;CIPOS95=0,0;CIEND95=0,0;SU=16;PE=9;SR=7;ALG=PROD;AF=0.0001188;NSAMP=1;MSQ=502.22;AN=16834;AC=2;NS=8438;AC_Hom=2;AC_Het=0;AC_Hemi=0;MAF=0.000118511;HWE=5.92593e-05;NFAM=1	.
X	62821078	62821313	X	62867989	62868241	317935	529.17	-	-	BND	LOW	317935_1	N	[X:62868212[N	317935_2	N	[X:62821284[N	SVTYPE=BND;POS=62821284;STRANDS=--:23;IMPRECISE;CIPOS=-205,30;CIEND=-222,30;CIPOS95=-48,30;CIEND95=-48,30;MATEID=317935_2;EVENT=317935;SU=23;PE=23;SR=0;ALG=PROD;AF=0.000594;NSAMP=10;MSQ=52.9;AN=16834;AC=10;NS=8438;AC_Hom=0;AC_Het=10;AC_Hemi=0;MAF=0.000592557;HWE=1;NFAM=10	SVTYPE=BND;POS=62868212;STRANDS=--:23;IMPRECISE;CIPOS=-222,30;CIEND=-205,30;CIPOS95=-48,30;CIEND95=-48,30;MATEID=317935_1;EVENT=317935;SECONDARY;SU=23;PE=23;SR=0;ALG=PROD;AF=0.000594;NSAMP=10;MSQ=52.9;AN=16834;AC=10;NS=8438;AC_Hom=0;AC_Het=10;AC_Hemi=0;MAF=0.000592557;HWE=1;NFAM=10
X	62821535	62821871	X	62868050	62868411	317936	871.48	+	+	BND	LOW	317936_1	N	N]X:62868080]	317936_2	N	N]X:62821565]	SVTYPE=BND;POS=62821565;STRANDS=++:15;IMPRECISE;CIPOS=-30,306;CIEND=-30,331;CIPOS95=-30,42;CIEND95=-30,50;MATEID=317936_2;EVENT=317936;SU=15;PE=15;SR=0;ALG=PROD;AF=0.0005346;NSAMP=9;MSQ=96.81;AN=16834;AC=9;NS=8438;AC_Hom=0;AC_Het=9;AC_Hemi=0;MAF=0.000533302;HWE=1;NFAM=9	SVTYPE=BND;POS=62868080;STRANDS=++:15;IMPRECISE;CIPOS=-30,331;CIEND=-30,306;CIPOS95=-30,50;CIEND95=-30,42;MATEID=317936_1;EVENT=317936;SECONDARY;SU=15;PE=15;SR=0;ALG=PROD;AF=0.0005346;NSAMP=9;MSQ=96.81;AN=16834;AC=9;NS=8438;AC_Hom=0;AC_Het=9;AC_Hemi=0;MAF=0.000533302;HWE=1;NFAM=9
X	62825188	62825235	X	62884849	62884899	290501	373.07	-	+	DUP	PASS	290501	N	<DUP>	.	.	.	SVTYPE=DUP;POS=62825213;SVLEN=59661;END=62884874;STRANDS=-+:33;CIPOS=-25,22;CIEND=-25,25;CIPOS95=0,0;CIEND95=0,0;SU=33;PE=20;SR=13;ALG=PROD;AF=0.0001188;NSAMP=2;MSQ=165.93;AN=16834;AC=2;NS=8438;AC_Hom=0;AC_Het=2;AC_Hemi=0;MAF=0.000118511;HWE=1;NFAM=2	.
X	62845143	62845366	X	115997738	115997886	317937	13067.9	-	-	BND	LOW	317937_1	N	[X:115997872[N	317937_2	N	[X:62845349[N	SVTYPE=BND;POS=62845349;STRANDS=--:266;IMPRECISE;CIPOS=-205,18;CIEND=-133,15;CIPOS95=-29,18;CIEND95=-3,3;MATEID=317937_2;EVENT=317937;SU=266;PE=266;SR=0;ALG=PROD;AF=0.02821;NSAMP=471;MSQ=26.51;AN=16768;AC=473;NS=8405;AC_Hom=4;AC_Het=469;AC_Hemi=0;MAF=0.028138;HWE=0.0694478;NFAM=442	SVTYPE=BND;POS=115997872;STRANDS=--:266;IMPRECISE;CIPOS=-133,15;CIEND=-205,18;CIPOS95=-3,3;CIEND95=-29,18;MATEID=317937_1;EVENT=317937;SECONDARY;SU=266;PE=266;SR=0;ALG=PROD;AF=0.02821;NSAMP=471;MSQ=26.51;AN=16768;AC=473;NS=8405;AC_Hom=4;AC_Het=469;AC_Hemi=0;MAF=0.028138;HWE=0.0694478;NFAM=442
X	62845470	62845819	X	115997861	115998214	317938	7112.04	+	+	BND	LOW	317938_1	N	N]X:115997881]	317938_2	N	N]X:62845520]	SVTYPE=BND;POS=62845520;STRANDS=++:46;IMPRECISE;CIPOS=-50,299;CIEND=-20,333;CIPOS95=-25,25;CIEND95=-20,20;MATEID=317938_2;EVENT=317938;SU=46;PE=46;SR=0;ALG=PROD;AF=0.01171;NSAMP=187;MSQ=29.17;AN=16136;AC=189;NS=8089;AC_Hom=4;AC_Het=185;AC_Hemi=0;MAF=0.0116825;HWE=0.300712;NFAM=156	SVTYPE=BND;POS=115997881;STRANDS=++:46;IMPRECISE;CIPOS=-20,333;CIEND=-50,299;CIPOS95=-20,20;CIEND95=-25,25;MATEID=317938_1;EVENT=317938;SECONDARY;SU=46;PE=46;SR=0;ALG=PROD;AF=0.01171;NSAMP=187;MSQ=29.17;AN=16136;AC=189;NS=8089;AC_Hom=4;AC_Het=185;AC_Hemi=0;MAF=0.0116825;HWE=0.300712;NFAM=156
X	62846138	62846141	X	62846301	62846304	248754	9341.78	+	-	BND	LOW	248754_1	N	N[X:62846304[	248754_2	N	]X:62846140]N	SVTYPE=BND;POS=62846140;STRANDS=+-:307;CIPOS=-2,1;CIEND=-2,1;CIPOS95=0,0;CIEND95=0,0;MATEID=248754_2;EVENT=248754;SU=307;PE=2;SR=305;ALG=PROD;AF=0.003208;NSAMP=44;MSQ=211.58;AN=16834;AC=54;NS=8438;AC_Hom=20;AC_Het=34;AC_Hemi=0;MAF=0.00319981;HWE=1.09599e-19;NFAM=43	SVTYPE=BND;POS=62846304;STRANDS=+-:307;CIPOS=-2,1;CIEND=-2,1;CIPOS95=0,0;CIEND95=0,0;MATEID=248754_1;EVENT=248754;SECONDARY;SU=307;PE=2;SR=305;ALG=PROD;AF=0.003208;NSAMP=44;MSQ=211.58;AN=16834;AC=54;NS=8438;AC_Hom=20;AC_Het=34;AC_Hemi=0;MAF=0.00319981;HWE=1.09599e-19;NFAM=43
X	62851929	62851936	X	62851993	62852000	248755	2085.71	+	-	DEL	PASS	248755	N	<DEL>	.	.	.	SVTYPE=DEL;POS=62851933;SVLEN=-64;END=62851997;STRANDS=+-:61;CIPOS=-4,3;CIEND=-4,3;CIPOS95=0,0;CIEND95=0,0;SU=61;PE=0;SR=61;ALG=PROD;AF=0.0007722;NSAMP=8;MSQ=256.78;AN=16834;AC=13;NS=8438;AC_Hom=10;AC_Het=3;AC_Hemi=0;MAF=0.000770325;HWE=1.9771e-16;NFAM=4	.
X	62864004	62864011	X	62864112	62864119	248756	289.83	+	-	DEL	PASS	248756	N	<DEL>	.	.	.	SVTYPE=DEL;POS=62864008;SVLEN=-108;END=62864116;STRANDS=+-:9;CIPOS=-4,3;CIEND=-4,3;CIPOS95=0,0;CIEND95=0,0;SU=9;PE=0;SR=9;ALG=PROD;AF=5.94e-05;NSAMP=1;MSQ=284.8;AN=16834;AC=1;NS=8438;AC_Hom=0;AC_Het=1;AC_Hemi=0;MAF=5.92557e-05;HWE=1;NFAM=1	.
X	62905210	62905227	X	62911260	62911269	248757	350.69	+	-	DEL	PASS	248757	N	<DEL>	.	.	.	SVTYPE=DEL;POS=62905217;SVLEN=-6049;END=62911266;STRANDS=+-:17;CIPOS=-7,10;CIEND=-6,3;CIPOS95=0,0;CIEND95=0,0;SU=17;PE=11;SR=6;ALG=PROD;AF=5.94e-05;NSAMP=1;MSQ=350.61;AN=16834;AC=1;NS=8438;AC_Hom=0;AC_Het=1;AC_Hemi=0;MAF=5.92557e-05;HWE=1;NFAM=1	.
X	62933341	62933352	X	62933435	62933446	248758	192.31	+	-	DEL	PASS	248758	N	<DEL>	.	.	.	SVTYPE=DEL;POS=62933347;SVLEN=-94;END=62933441;STRANDS=+-:6;CIPOS=-6,5;CIEND=-6,5;CIPOS95=0,0;CIEND95=0,0;SU=6;PE=0;SR=6;ALG=PROD;AF=5.94e-05;NSAMP=1;MSQ=173.77;AN=16834;AC=1;NS=8438;AC_Hom=0;AC_Het=1;AC_Hemi=0;MAF=5.92557e-05;HWE=1;NFAM=1	.
X	62951215	62951219	X	62951458	62951461	248759	26402.2	+	-	BND	PASS	248759_1	N	N[X:62951461[	248759_2	N	]X:62951217]N	SVTYPE=BND;POS=62951217;STRANDS=+-:430;CIPOS=-2,2;CIEND=-2,1;CIPOS95=0,0;CIEND95=0,0;MATEID=248759_2;EVENT=248759;SU=430;PE=42;SR=388;ALG=PROD;AF=0.005346;NSAMP=72;MSQ=366.37;AN=16834;AC=90;NS=8438;AC_Hom=36;AC_Het=54;AC_Hemi=0;MAF=0.00533302;HWE=2.92526e-31;NFAM=71	SVTYPE=BND;POS=62951461;STRANDS=+-:430;CIPOS=-2,1;CIEND=-2,2;CIPOS95=0,0;CIEND95=0,0;MATEID=248759_1;EVENT=248759;SECONDARY;SU=430;PE=42;SR=388;ALG=PROD;AF=0.005346;NSAMP=72;MSQ=366.37;AN=16834;AC=90;NS=8438;AC_Hom=36;AC_Het=54;AC_Hemi=0;MAF=0.00533302;HWE=2.92526e-31;NFAM=71
X	62990408	62990413	X	62994049	62994069	248760	768.15	+	-	DEL	PASS	248760	N	<DEL>	.	.	.	SVTYPE=DEL;POS=62990411;SVLEN=-3648;END=62994059;STRANDS=+-:27;CIPOS=-3,2;CIEND=-10,10;CIPOS95=0,0;CIEND95=0,0;SU=27;PE=17;SR=10;ALG=PROD;AF=0.0001188;NSAMP=1;MSQ=768.1;AN=16834;AC=2;NS=8438;AC_Hom=2;AC_Het=0;AC_Hemi=0;MAF=0.000118511;HWE=5.92593e-05;NFAM=1	.
X	63032541	63032551	X	63104210	63104230	248761	371.61	+	-	DEL	PASS	248761	N	<DEL>	.	.	.	SVTYPE=DEL;POS=63032546;SVLEN=-71674;END=63104220;STRANDS=+-:18;CIPOS=-5,5;CIEND=-10,10;CIPOS95=0,0;CIEND95=0,0;SU=18;PE=12;SR=6;ALG=PROD;AF=5.94e-05;NSAMP=1;MSQ=371.59;AN=16834;AC=1;NS=8438;AC_Hom=0;AC_Het=1;AC_Hemi=0;MAF=5.92557e-05;HWE=1;NFAM=1	.
X	63040692	63040709	X	94258444	94258461	248762	1068.21	+	-	BND	LOW	248762_1	N	N[X:94258454[	248762_2	N	]X:63040701]N	SVTYPE=BND;POS=63040701;STRANDS=+-:4;CIPOS=-9,8;CIEND=-9,8;CIPOS95=0,0;CIEND95=0,0;MATEID=248762_2;EVENT=248762;SU=4;PE=0;SR=4;ALG=PROD;AF=0.00303;NSAMP=51;MSQ=19.28;AN=16834;AC=51;NS=8438;AC_Hom=0;AC_Het=51;AC_Hemi=0;MAF=0.00302204;HWE=1;NFAM=51	SVTYPE=BND;POS=94258454;STRANDS=+-:4;CIPOS=-9,8;CIEND=-9,8;CIPOS95=0,0;CIEND95=0,0;MATEID=248762_1;EVENT=248762;SECONDARY;SU=4;PE=0;SR=4;ALG=PROD;AF=0.00303;NSAMP=51;MSQ=19.28;AN=16834;AC=51;NS=8438;AC_Hom=0;AC_Het=51;AC_Hemi=0;MAF=0.00302204;HWE=1;NFAM=51
X	63044089	63044089	X	63051015	63051015	248763	86328.5	+	-	DEL	PASS	248763	N	<DEL>	.	.	.	SVTYPE=DEL;POS=63044089;SVLEN=-6926;END=63051015;STRANDS=+-:3484;CIPOS=0,0;CIEND=0,0;CIPOS95=0,0;CIEND95=0,0;SU=3484;PE=1936;SR=1548;ALG=PROD;AF=0.01485;NSAMP=194;MSQ=444.99;AN=16834;AC=250;NS=8438;AC_Hom=112;AC_Het=138;AC_Hemi=0;MAF=0.0148139;HWE=0;NFAM=192	.
X	63045282	63045291	X	63045337	63045346	248764	320.37	+	-	BND	LOW	248764_1	N	N[X:63045343[	248764_2	N	]X:63045287]N	SVTYPE=BND;POS=63045287;STRANDS=+-:7;CIPOS=-5,4;CIEND=-5,4;CIPOS95=0,0;CIEND95=0,0;MATEID=248764_2;EVENT=248764;SU=7;PE=0;SR=7;ALG=PROD;AF=0.0001793;NSAMP=3;MSQ=79.1;AN=16730;AC=3;NS=8386;AC_Hom=0;AC_Het=3;AC_Hemi=0;MAF=0.00017887;HWE=1;NFAM=3	SVTYPE=BND;POS=63045343;STRANDS=+-:7;CIPOS=-5,4;CIEND=-5,4;CIPOS95=0,0;CIEND95=0,0;MATEID=248764_1;EVENT=248764;SECONDARY;SU=7;PE=0;SR=7;ALG=PROD;AF=0.0001793;NSAMP=3;MSQ=79.1;AN=16730;AC=3;NS=8386;AC_Hom=0;AC_Het=3;AC_Hemi=0;MAF=0.00017887;HWE=1;NFAM=3
X	63062703	63063295	X	63094801	63095161	248765	71.91	+	-	DEL	PASS	248765	N	<DEL>	.	.	.	SVTYPE=DEL;POS=63062713;SVLEN=-32438;END=63095151;STRANDS=+-:5;IMPRECISE;CIPOS=-10,582;CIEND=-350,10;CIPOS95=-1,183;CIEND95=-176,1;SU=5;PE=5;SR=0;ALG=PROD;AF=5.94e-05;NSAMP=1;MSQ=71.82;AN=16834;AC=1;NS=8438;AC_Hom=0;AC_Het=1;AC_Hemi=0;MAF=5.92557e-05;HWE=1;NFAM=1	.
X	63082352	63082606	X	64447743	64448059	317939	181.49	-	-	BND	LOW	317939_1	N	[X:64448030[N	317939_2	N	[X:63082577[N	SVTYPE=BND;POS=63082577;STRANDS=--:13;IMPRECISE;CIPOS=-224,30;CIEND=-286,30;CIPOS95=-58,30;CIEND95=-113,30;MATEID=317939_2;EVENT=317939;SU=13;PE=13;SR=0;ALG=PROD;AF=0.000297;NSAMP=5;MSQ=36.28;AN=16834;AC=5;NS=8438;AC_Hom=0;AC_Het=5;AC_Hemi=0;MAF=0.000296279;HWE=1;NFAM=5	SVTYPE=BND;POS=64448030;STRANDS=--:13;IMPRECISE;CIPOS=-286,30;CIEND=-224,30;CIPOS95=-113,30;CIEND95=-58,30;MATEID=317939_1;EVENT=317939;SECONDARY;SU=13;PE=13;SR=0;ALG=PROD;AF=0.000297;NSAMP=5;MSQ=36.28;AN=16834;AC=5;NS=8438;AC_Hom=0;AC_Het=5;AC_Hemi=0;MAF=0.000296279;HWE=1;NFAM=5
X	63097844	63097847	X	63097988	63097991	248766	11073.8	+	-	BND	PASS	248766_1	N	N[X:63097991[	248766_2	N	]X:63097846]N	SVTYPE=BND;POS=63097846;STRANDS=+-:350;CIPOS=-2,1;CIEND=-2,1;CIPOS95=0,0;CIEND95=0,0;MATEID=248766_2;EVENT=248766;SU=350;PE=7;SR=343;ALG=PROD;AF=0.003208;NSAMP=39;MSQ=283.78;AN=16834;AC=54;NS=8438;AC_Hom=30;AC_Het=24;AC_Hemi=0;MAF=0.00319981;HWE=3.37858e-33;NFAM=23	SVTYPE=BND;POS=63097991;STRANDS=+-:350;CIPOS=-2,1;CIEND=-2,1;CIPOS95=0,0;CIEND95=0,0;MATEID=248766_1;EVENT=248766;SECONDARY;SU=350;PE=7;SR=343;ALG=PROD;AF=0.003208;NSAMP=39;MSQ=283.78;AN=16834;AC=54;NS=8438;AC_Hom=30;AC_Het=24;AC_Hemi=0;MAF=0.00319981;HWE=3.37858e-33;NFAM=23
X	63122616	63122844	X	68669723	68669994	317940	131.91	-	-	BND	LOW	317940_1	N	[X:68669985[N	317940_2	N	[X:63122835[N	SVTYPE=BND;POS=63122835;STRANDS=--:7;IMPRECISE;CIPOS=-218,10;CIEND=-261,10;CIPOS95=-104,2;CIEND95=-139,1;MATEID=317940_2;EVENT=317940;SU=7;PE=7;SR=0;ALG=PROD;AF=5.94e-05;NSAMP=1;MSQ=131.88;AN=16834;AC=1;NS=8438;AC_Hom=0;AC_Het=1;AC_Hemi=0;MAF=5.92557e-05;HWE=1;NFAM=1	SVTYPE=BND;POS=68669985;STRANDS=--:7;IMPRECISE;CIPOS=-261,10;CIEND=-218,10;CIPOS95=-139,1;CIEND95=-104,2;MATEID=317940_1;EVENT=317940;SECONDARY;SU=7;PE=7;SR=0;ALG=PROD;AF=5.94e-05;NSAMP=1;MSQ=131.88;AN=16834;AC=1;NS=8438;AC_Hom=0;AC_Het=1;AC_Hemi=0;MAF=5.92557e-05;HWE=1;NFAM=1
X	63134592	63134596	X	63134925	63134929	248767	1059.21	+	-	DEL	PASS	248767	N	<DEL>	.	.	.	SVTYPE=DEL;POS=63134595;SVLEN=-333;END=63134928;STRANDS=+-:19;CIPOS=-3,1;CIEND=-3,1;CIPOS95=0,0;CIEND95=0,0;SU=19;PE=5;SR=14;ALG=PROD;AF=0.0001188;NSAMP=1;MSQ=1053.53;AN=16834;AC=2;NS=8438;AC_Hom=2;AC_Het=0;AC_Hemi=0;MAF=0.000118511;HWE=5.92593e-05;NFAM=1	.
X	63143482	63143527	X	63148925	63148970	248768	10011.1	+	-	DEL	PASS	248768	N	<DEL>	.	.	.	SVTYPE=DEL;POS=63143505;SVLEN=-5444;END=63148949;STRANDS=+-:361;CIPOS=-23,22;CIEND=-24,21;CIPOS95=0,0;CIEND95=0,0;SU=361;PE=237;SR=124;ALG=PROD;AF=0.001129;NSAMP=13;MSQ=720.09;AN=16834;AC=19;NS=8438;AC_Hom=14;AC_Het=7;AC_Hemi=0;MAF=0.00124437;HWE=4.03807e-20;NFAM=13	.
X	63158180	63158184	X	63171455	63171460	290502	413.33	-	+	DUP	PASS	290502	N	<DUP>	.	.	.	SVTYPE=DUP;POS=63158183;SVLEN=13275;END=63171458;STRANDS=-+:28;CIPOS=-3,1;CIEND=-3,2;CIPOS95=0,0;CIEND95=0,0;SU=28;PE=17;SR=11;ALG=PROD;AF=0.0001188;NSAMP=1;MSQ=364.15;AN=16834;AC=2;NS=8438;AC_Hom=2;AC_Het=0;AC_Hemi=0;MAF=0.000118511;HWE=5.92593e-05;NFAM=1	.
X	63164414	63164414	X	63164515	63164515	248769	43161.5	+	-	BND	LOW	248769_1	N	N[X:63164516[	248769_2	N	]X:63164414]N	SVTYPE=BND;POS=63164414;STRANDS=+-:1438;CIPOS=0,0;CIEND=0,0;CIPOS95=0,0;CIEND95=0,0;MATEID=248769_2;EVENT=248769;SU=1438;PE=7;SR=1431;ALG=PROD;AF=0.01533;NSAMP=201;MSQ=213.43;AN=16834;AC=258;NS=8438;AC_Hom=114;AC_Het=145;AC_Hemi=0;MAF=0.0153472;HWE=0;NFAM=199	SVTYPE=BND;POS=63164516;STRANDS=+-:1438;CIPOS=0,0;CIEND=0,0;CIPOS95=0,0;CIEND95=0,0;MATEID=248769_1;EVENT=248769;SECONDARY;SU=1438;PE=7;SR=1431;ALG=PROD;AF=0.01533;NSAMP=201;MSQ=213.43;AN=16834;AC=258;NS=8438;AC_Hom=114;AC_Het=145;AC_Hemi=0;MAF=0.0153472;HWE=0;NFAM=199
X	63178746	63178916	X	63181460	63181703	290503	1197.26	-	+	BND	LOW	290503_1	N	]X:63181470]N	290503_2	N	N[X:63178878[	SVTYPE=BND;POS=63178878;STRANDS=-+:112;IMPRECISE;CIPOS=-131,39;CIEND=-10,233;CIPOS95=-8,8;CIEND95=-8,8;MATEID=290503_2;EVENT=290503;SU=112;PE=112;SR=0;ALG=PROD;AF=0.0008911;NSAMP=13;MSQ=87.71;AN=16834;AC=15;NS=8438;AC_Hom=4;AC_Het=11;AC_Hemi=0;MAF=0.000888836;HWE=1.43507e-05;NFAM=13	SVTYPE=BND;POS=63181470;STRANDS=-+:112;IMPRECISE;CIPOS=-10,233;CIEND=-131,39;CIPOS95=-8,8;CIEND95=-8,8;MATEID=290503_1;EVENT=290503;SECONDARY;SU=112;PE=112;SR=0;ALG=PROD;AF=0.0008911;NSAMP=13;MSQ=87.71;AN=16834;AC=15;NS=8438;AC_Hom=4;AC_Het=11;AC_Hemi=0;MAF=0.000888836;HWE=1.43507e-05;NFAM=13
X	63179095	63179405	X	63181390	63181541	248770	325.1	+	-	DEL	PASS	248770	N	<DEL>	.	.	.	SVTYPE=DEL;POS=63179105;SVLEN=-2426;END=63181531;STRANDS=+-:12;IMPRECISE;CIPOS=-10,300;CIEND=-141,10;CIPOS95=-2,48;CIEND95=-50,2;SU=12;PE=12;SR=0;ALG=PROD;AF=0.0001188;NSAMP=1;MSQ=324.97;AN=16834;AC=2;NS=8438;AC_Hom=2;AC_Het=0;AC_Hemi=0;MAF=0.000118511;HWE=5.92593e-05;NFAM=1	.
X	63222796	63222856	X	63222963	63223023	248771	940.63	+	-	DEL	PASS	248771	N	<DEL>	.	.	.	SVTYPE=DEL;POS=63222826;SVLEN=-167;END=63222993;STRANDS=+-:36;CIPOS=-30,30;CIEND=-30,30;CIPOS95=0,0;CIEND95=0,0;SU=36;PE=0;SR=36;ALG=PROD;AF=0.000297;NSAMP=5;MSQ=185.16;AN=16834;AC=5;NS=8438;AC_Hom=0;AC_Het=5;AC_Hemi=0;MAF=0.000296279;HWE=1;NFAM=4	.
X	63235461	63235927	X	149272708	149272985	248772	26.99	+	-	BND	LOW	248772_1	N	N[X:149272976[	248772_2	N	]X:63235471]N	SVTYPE=BND;POS=63235471;STRANDS=+-:4;IMPRECISE;CIPOS=-10,456;CIEND=-267,10;CIPOS95=-1,131;CIEND95=-132,1;MATEID=248772_2;EVENT=248772;SU=4;PE=4;SR=0;ALG=PROD;AF=5.94e-05;NSAMP=1;MSQ=26.87;AN=16834;AC=1;NS=8438;AC_Hom=0;AC_Het=1;AC_Hemi=0;MAF=5.92557e-05;HWE=1;NFAM=1	SVTYPE=BND;POS=149272976;STRANDS=+-:4;IMPRECISE;CIPOS=-267,10;CIEND=-10,456;CIPOS95=-132,1;CIEND95=-1,131;MATEID=248772_1;EVENT=248772;SECONDARY;SU=4;PE=4;SR=0;ALG=PROD;AF=5.94e-05;NSAMP=1;MSQ=26.87;AN=16834;AC=1;NS=8438;AC_Hom=0;AC_Het=1;AC_Hemi=0;MAF=5.92557e-05;HWE=1;NFAM=1
X	63238872	63239042	X	63522375	63522740	290504	184.61	-	+	BND	LOW	290504_1	N	]X:63522385]N	290504_2	N	N[X:63239033[	SVTYPE=BND;POS=63239033;STRANDS=-+:11;IMPRECISE;CIPOS=-160,10;CIEND=-10,355;CIPOS95=-75,2;CIEND95=-2,68;MATEID=290504_2;EVENT=290504;SU=11;PE=11;SR=0;ALG=PROD;AF=5.94e-05;NSAMP=1;MSQ=105.9;AN=16834;AC=1;NS=8438;AC_Hom=0;AC_Het=1;AC_Hemi=0;MAF=5.92557e-05;HWE=1;NFAM=1	SVTYPE=BND;POS=63522385;STRANDS=-+:11;IMPRECISE;CIPOS=-10,355;CIEND=-160,10;CIPOS95=-2,68;CIEND95=-75,2;MATEID=290504_1;EVENT=290504;SECONDARY;SU=11;PE=11;SR=0;ALG=PROD;AF=5.94e-05;NSAMP=1;MSQ=105.9;AN=16834;AC=1;NS=8438;AC_Hom=0;AC_Het=1;AC_Hemi=0;MAF=5.92557e-05;HWE=1;NFAM=1
X	63279148	63279593	X	63300273	63300507	248773	377.29	+	-	BND	LOW	248773_1	N	N[X:63300498[	248773_2	N	]X:63279158]N	SVTYPE=BND;POS=63279158;STRANDS=+-:4;IMPRECISE;CIPOS=-10,435;CIEND=-224,10;CIPOS95=-2,118;CIEND95=-99,2;MATEID=248773_2;EVENT=248773;SU=4;PE=4;SR=0;ALG=PROD;AF=0.0004752;NSAMP=8;MSQ=46.75;AN=16834;AC=8;NS=8438;AC_Hom=0;AC_Het=8;AC_Hemi=0;MAF=0.000474046;HWE=1;NFAM=8	SVTYPE=BND;POS=63300498;STRANDS=+-:4;IMPRECISE;CIPOS=-224,10;CIEND=-10,435;CIPOS95=-99,2;CIEND95=-2,118;MATEID=248773_1;EVENT=248773;SECONDARY;SU=4;PE=4;SR=0;ALG=PROD;AF=0.0004752;NSAMP=8;MSQ=46.75;AN=16834;AC=8;NS=8438;AC_Hom=0;AC_Het=8;AC_Hemi=0;MAF=0.000474046;HWE=1;NFAM=8
X	63300451	63300887	X	63309332	63309598	317941	141.81	-	-	BND	LOW	317941_1	N	[X:63309589[N	317941_2	N	[X:63300878[N	SVTYPE=BND;POS=63300878;STRANDS=--:6;IMPRECISE;CIPOS=-426,10;CIEND=-256,10;CIPOS95=-156,0;CIEND95=-137,1;MATEID=317941_2;EVENT=317941;SU=6;PE=6;SR=0;ALG=PROD;AF=5.94e-05;NSAMP=1;MSQ=140.83;AN=16834;AC=1;NS=8438;AC_Hom=0;AC_Het=1;AC_Hemi=0;MAF=5.92557e-05;HWE=1;NFAM=1	SVTYPE=BND;POS=63309589;STRANDS=--:6;IMPRECISE;CIPOS=-256,10;CIEND=-426,10;CIPOS95=-137,1;CIEND95=-156,0;MATEID=317941_1;EVENT=317941;SECONDARY;SU=6;PE=6;SR=0;ALG=PROD;AF=5.94e-05;NSAMP=1;MSQ=140.83;AN=16834;AC=1;NS=8438;AC_Hom=0;AC_Het=1;AC_Hemi=0;MAF=5.92557e-05;HWE=1;NFAM=1
X	63300637	63300899	X	63309818	63310156	317942	179.86	+	+	BND	LOW	317942_1	N	N]X:63309828]	317942_2	N	N]X:63300647]	SVTYPE=BND;POS=63300647;STRANDS=++:8;IMPRECISE;CIPOS=-10,252;CIEND=-10,328;CIPOS95=-2,73;CIEND95=-2,98;MATEID=317942_2;EVENT=317942;SU=8;PE=8;SR=0;ALG=PROD;AF=5.94e-05;NSAMP=1;MSQ=179.85;AN=16834;AC=1;NS=8438;AC_Hom=0;AC_Het=1;AC_Hemi=0;MAF=5.92557e-05;HWE=1;NFAM=1	SVTYPE=BND;POS=63309828;STRANDS=++:8;IMPRECISE;CIPOS=-10,328;CIEND=-10,252;CIPOS95=-2,98;CIEND95=-2,73;MATEID=317942_1;EVENT=317942;SECONDARY;SU=8;PE=8;SR=0;ALG=PROD;AF=5.94e-05;NSAMP=1;MSQ=179.85;AN=16834;AC=1;NS=8438;AC_Hom=0;AC_Het=1;AC_Hemi=0;MAF=5.92557e-05;HWE=1;NFAM=1
X	63304544	63304654	X	63305485	63305630	317943	72.46	+	+	INV	LOW	317943	N	<INV>	.	.	.	SVTYPE=INV;POS=63304599;SVLEN=962;END=63305561;STRANDS=++:2,--:3;IMPRECISE;CIPOS=-55,55;CIEND=-76,69;CIPOS95=-45,43;CIEND95=-62,59;SU=5;PE=5;SR=0;ALG=PROD;AF=0.0001188;NSAMP=2;MSQ=22.27;AN=16834;AC=2;NS=8438;AC_Hom=0;AC_Het=3;AC_Hemi=0;MAF=0.000177767;HWE=1;NFAM=2	.
X	63319014	63319020	X	63319086	63319104	248774	231.65	+	-	BND	LOW	248774_1	N	N[X:63319095[	248774_2	N	]X:63319018]N	SVTYPE=BND;POS=63319018;STRANDS=+-:10;CIPOS=-4,2;CIEND=-8,10;CIPOS95=0,0;CIEND95=0,0;MATEID=248774_2;EVENT=248774;SU=10;PE=0;SR=10;ALG=PROD;AF=5.94e-05;NSAMP=1;MSQ=218.73;AN=16834;AC=1;NS=8438;AC_Hom=0;AC_Het=1;AC_Hemi=0;MAF=5.92557e-05;HWE=1;NFAM=1	SVTYPE=BND;POS=63319095;STRANDS=+-:10;CIPOS=-8,10;CIEND=-4,2;CIPOS95=0,0;CIEND95=0,0;MATEID=248774_1;EVENT=248774;SECONDARY;SU=10;PE=0;SR=10;ALG=PROD;AF=5.94e-05;NSAMP=1;MSQ=218.73;AN=16834;AC=1;NS=8438;AC_Hom=0;AC_Het=1;AC_Hemi=0;MAF=5.92557e-05;HWE=1;NFAM=1
X	63332099	63332543	X	63355030	63355317	248775	209.74	+	-	BND	LOW	248775_1	N	N[X:63355288[	248775_2	N	]X:63332129]N	SVTYPE=BND;POS=63332129;STRANDS=+-:16;IMPRECISE;CIPOS=-30,414;CIEND=-257,30;CIPOS95=-30,64;CIEND95=-74,30;MATEID=248775_2;EVENT=248775;SU=16;PE=16;SR=0;ALG=PROD;AF=0.0002376;NSAMP=4;MSQ=52.38;AN=16834;AC=4;NS=8438;AC_Hom=0;AC_Het=4;AC_Hemi=0;MAF=0.000237023;HWE=1;NFAM=3	SVTYPE=BND;POS=63355288;STRANDS=+-:16;IMPRECISE;CIPOS=-257,30;CIEND=-30,414;CIPOS95=-74,30;CIEND95=-30,64;MATEID=248775_1;EVENT=248775;SECONDARY;SU=16;PE=16;SR=0;ALG=PROD;AF=0.0002376;NSAMP=4;MSQ=52.38;AN=16834;AC=4;NS=8438;AC_Hom=0;AC_Het=4;AC_Hemi=0;MAF=0.000237023;HWE=1;NFAM=3
X	63333499	63333736	X	63722222	63722485	290505	107.12	-	+	BND	LOW	290505_1	N	]X:63722232]N	290505_2	N	N[X:63333727[	SVTYPE=BND;POS=63333727;STRANDS=-+:6;IMPRECISE;CIPOS=-227,10;CIEND=-10,253;CIPOS95=-114,2;CIEND95=-3,61;MATEID=290505_2;EVENT=290505;SU=6;PE=6;SR=0;ALG=PROD;AF=5.94e-05;NSAMP=1;MSQ=64.95;AN=16834;AC=1;NS=8438;AC_Hom=0;AC_Het=1;AC_Hemi=0;MAF=5.92557e-05;HWE=1;NFAM=1	SVTYPE=BND;POS=63722232;STRANDS=-+:6;IMPRECISE;CIPOS=-10,253;CIEND=-227,10;CIPOS95=-3,61;CIEND95=-114,2;MATEID=290505_1;EVENT=290505;SECONDARY;SU=6;PE=6;SR=0;ALG=PROD;AF=5.94e-05;NSAMP=1;MSQ=64.95;AN=16834;AC=1;NS=8438;AC_Hom=0;AC_Het=1;AC_Hemi=0;MAF=5.92557e-05;HWE=1;NFAM=1
X	63333838	63334124	X	63356735	63356915	248776	395.66	+	-	DEL	PASS	248776	N	<DEL>	.	.	.	SVTYPE=DEL;POS=63333848;SVLEN=-23057;END=63356905;STRANDS=+-:15;IMPRECISE;CIPOS=-10,276;CIEND=-170,10;CIPOS95=-3,31;CIEND95=-71,2;SU=15;PE=15;SR=0;ALG=PROD;AF=5.94e-05;NSAMP=1;MSQ=395.64;AN=16834;AC=1;NS=8438;AC_Hom=0;AC_Het=1;AC_Hemi=0;MAF=5.92557e-05;HWE=1;NFAM=1	.
X	63342145	63342333	X	63344273	63344329	317944	26.86	+	+	INV	LOW	317944	N	<INV>	.	.	.	SVTYPE=INV;POS=63342283;SVLEN=2036;END=63344319;STRANDS=++:1,--:4;IMPRECISE;CIPOS=-138,50;CIEND=-46,10;CIPOS95=-107,41;CIEND95=-36,0;SU=5;PE=5;SR=0;ALG=PROD;AF=5.941e-05;NSAMP=1;MSQ=26.81;AN=16832;AC=1;NS=8437;AC_Hom=0;AC_Het=1;AC_Hemi=0;MAF=5.92628e-05;HWE=1;NFAM=1	.
X	63353265	63353597	X	63363029	63363384	317945	125.85	+	+	BND	LOW	317945_1	N	N]X:63363039]	317945_2	N	N]X:63353275]	SVTYPE=BND;POS=63353275;STRANDS=++:7;IMPRECISE;CIPOS=-10,322;CIEND=-10,345;CIPOS95=-2,89;CIEND95=-2,99;MATEID=317945_2;EVENT=317945;SU=7;PE=7;SR=0;ALG=PROD;AF=5.94e-05;NSAMP=1;MSQ=125.74;AN=16834;AC=1;NS=8438;AC_Hom=0;AC_Het=1;AC_Hemi=0;MAF=5.92557e-05;HWE=1;NFAM=1	SVTYPE=BND;POS=63363039;STRANDS=++:7;IMPRECISE;CIPOS=-10,345;CIEND=-10,322;CIPOS95=-2,99;CIEND95=-2,89;MATEID=317945_1;EVENT=317945;SECONDARY;SU=7;PE=7;SR=0;ALG=PROD;AF=5.94e-05;NSAMP=1;MSQ=125.74;AN=16834;AC=1;NS=8438;AC_Hom=0;AC_Het=1;AC_Hemi=0;MAF=5.92557e-05;HWE=1;NFAM=1
X	63361575	63361723	X	63375424	63375712	290506	138.53	-	+	DUP	PASS	290506	N	<DUP>	.	.	.	SVTYPE=DUP;POS=63361713;SVLEN=13721;END=63375434;STRANDS=-+:10;IMPRECISE;CIPOS=-138,10;CIEND=-10,278;CIPOS95=-61,2;CIEND95=-1,86;SU=10;PE=10;SR=0;ALG=PROD;AF=5.94e-05;NSAMP=1;MSQ=87.49;AN=16834;AC=1;NS=8438;AC_Hom=0;AC_Het=1;AC_Hemi=0;MAF=5.92557e-05;HWE=1;NFAM=1	.
X	63363524	63363543	X	64134123	64134138	290507	94.46	-	+	DUP	PASS	290507	N	<DUP>	.	.	.	SVTYPE=DUP;POS=63363534;SVLEN=770594;END=64134128;STRANDS=-+:5;IMPRECISE;CIPOS=-10,9;CIEND=-5,10;CIPOS95=-1,1;CIEND95=-1,1;SU=5;PE=3;SR=2;ALG=PROD;AF=5.94e-05;NSAMP=1;MSQ=47.8;AN=16834;AC=1;NS=8438;AC_Hom=0;AC_Het=1;AC_Hemi=0;MAF=5.92557e-05;HWE=1;NFAM=1	.
X	63382255	63382268	X	63382489	63382509	248777	535.57	+	-	BND	PASS	248777_1	N	N[X:63382500[	248777_2	N	]X:63382262]N	SVTYPE=BND;POS=63382262;STRANDS=+-:10;CIPOS=-7,6;CIEND=-10,10;CIPOS95=0,0;CIEND95=0,0;MATEID=248777_2;EVENT=248777;SU=10;PE=5;SR=5;ALG=PROD;AF=0.0001188;NSAMP=2;MSQ=256.6;AN=16834;AC=2;NS=8438;AC_Hom=0;AC_Het=2;AC_Hemi=0;MAF=0.000118511;HWE=1;NFAM=2	SVTYPE=BND;POS=63382500;STRANDS=+-:10;CIPOS=-10,10;CIEND=-7,6;CIPOS95=0,0;CIEND95=0,0;MATEID=248777_1;EVENT=248777;SECONDARY;SU=10;PE=5;SR=5;ALG=PROD;AF=0.0001188;NSAMP=2;MSQ=256.6;AN=16834;AC=2;NS=8438;AC_Hom=0;AC_Het=2;AC_Hemi=0;MAF=0.000118511;HWE=1;NFAM=2
X	63461636	63461682	X	63469526	63469586	248779	704.38	+	-	DEL	PASS	248779	N	<DEL>	.	.	.	SVTYPE=DEL;POS=63461659;SVLEN=-7897;END=63469556;STRANDS=+-:31;CIPOS=-23,23;CIEND=-30,30;CIPOS95=0,0;CIEND95=0,0;SU=31;PE=17;SR=14;ALG=PROD;AF=0.0001188;NSAMP=2;MSQ=352.18;AN=16834;AC=2;NS=8438;AC_Hom=0;AC_Het=2;AC_Hemi=0;MAF=0.000118511;HWE=1;NFAM=2	.
X	63487230	63487747	X	63490111	63490666	248780	222.95	+	-	DEL	PASS	248780	N	<DEL>	.	.	.	SVTYPE=DEL;POS=63487240;SVLEN=-3419;END=63490659;STRANDS=+-:5;IMPRECISE;CIPOS=-10,507;CIEND=-548,7;CIPOS95=-1,166;CIEND95=-189,0;SU=5;PE=5;SR=0;ALG=PROD;AF=0.0001782;NSAMP=3;MSQ=74.28;AN=16832;AC=3;NS=8437;AC_Hom=0;AC_Het=3;AC_Hemi=0;MAF=0.000177788;HWE=1;NFAM=3	.
X	63496132	63496179	X	63496213	63496260	248781	514.64	+	-	BND	PASS	248781_1	N	N[X:63496238[	248781_2	N	]X:63496156]N	SVTYPE=BND;POS=63496156;STRANDS=+-:15;CIPOS=-24,23;CIEND=-24,23;CIPOS95=0,0;CIEND95=0,0;MATEID=248781_2;EVENT=248781;SU=15;PE=0;SR=15;ALG=PROD;AF=0.0001782;NSAMP=2;MSQ=250.31;AN=16832;AC=3;NS=8437;AC_Hom=2;AC_Het=1;AC_Hemi=0;MAF=0.000177788;HWE=0.000177799;NFAM=2	SVTYPE=BND;POS=63496238;STRANDS=+-:15;CIPOS=-24,23;CIEND=-24,23;CIPOS95=0,0;CIEND95=0,0;MATEID=248781_1;EVENT=248781;SECONDARY;SU=15;PE=0;SR=15;ALG=PROD;AF=0.0001782;NSAMP=2;MSQ=250.31;AN=16832;AC=3;NS=8437;AC_Hom=2;AC_Het=1;AC_Hemi=0;MAF=0.000177788;HWE=0.000177799;NFAM=2
X	63498348	63498400	X	63829118	63829171	248782	19721.5	+	-	BND	LOW	248782_1	N	N[X:63829149[	248782_2	N	]X:63498370]N	SVTYPE=BND;POS=63498370;STRANDS=+-:30;IMPRECISE;CIPOS=-22,30;CIEND=-30,23;CIPOS95=-3,3;CIEND95=-3,3;MATEID=248782_2;EVENT=248782;SU=30;PE=29;SR=1;ALG=PROD;AF=0.0559;NSAMP=941;MSQ=19.68;AN=16834;AC=941;NS=8438;AC_Hom=0;AC_Het=945;AC_Hemi=0;MAF=0.0559967;HWE=1.27141e-12;NFAM=888	SVTYPE=BND;POS=63829149;STRANDS=+-:30;IMPRECISE;CIPOS=-30,23;CIEND=-22,30;CIPOS95=-3,3;CIEND95=-3,3;MATEID=248782_1;EVENT=248782;SECONDARY;SU=30;PE=29;SR=1;ALG=PROD;AF=0.0559;NSAMP=941;MSQ=19.68;AN=16834;AC=941;NS=8438;AC_Hom=0;AC_Het=945;AC_Hemi=0;MAF=0.0559967;HWE=1.27141e-12;NFAM=888
X	63508328	63508571	X	63530353	63530796	317946	62.83	-	-	BND	LOW	317946_1	N	[X:63530787[N	317946_2	N	[X:63508562[N	SVTYPE=BND;POS=63508562;STRANDS=--:4;IMPRECISE;CIPOS=-233,10;CIEND=-433,10;CIPOS95=-106,2;CIEND95=-186,0;MATEID=317946_2;EVENT=317946;SU=4;PE=4;SR=0;ALG=PROD;AF=5.94e-05;NSAMP=1;MSQ=62.81;AN=16834;AC=1;NS=8438;AC_Hom=0;AC_Het=1;AC_Hemi=0;MAF=5.92557e-05;HWE=1;NFAM=1	SVTYPE=BND;POS=63530787;STRANDS=--:4;IMPRECISE;CIPOS=-433,10;CIEND=-233,10;CIPOS95=-186,0;CIEND95=-106,2;MATEID=317946_1;EVENT=317946;SECONDARY;SU=4;PE=4;SR=0;ALG=PROD;AF=5.94e-05;NSAMP=1;MSQ=62.81;AN=16834;AC=1;NS=8438;AC_Hom=0;AC_Het=1;AC_Hemi=0;MAF=5.92557e-05;HWE=1;NFAM=1
X	63533830	63533847	X	63533902	63533919	248783	112.53	+	-	BND	LOW	248783_1	N	N[X:63533912[	248783_2	N	]X:63533839]N	SVTYPE=BND;POS=63533839;STRANDS=+-:4;CIPOS=-9,8;CIEND=-9,8;CIPOS95=0,0;CIEND95=0,0;MATEID=248783_2;EVENT=248783;SU=4;PE=0;SR=4;ALG=PROD;AF=5.94e-05;NSAMP=1;MSQ=98.88;AN=16834;AC=1;NS=8438;AC_Hom=0;AC_Het=1;AC_Hemi=0;MAF=5.92557e-05;HWE=1;NFAM=1	SVTYPE=BND;POS=63533912;STRANDS=+-:4;CIPOS=-9,8;CIEND=-9,8;CIPOS95=0,0;CIEND95=0,0;MATEID=248783_1;EVENT=248783;SECONDARY;SU=4;PE=0;SR=4;ALG=PROD;AF=5.94e-05;NSAMP=1;MSQ=98.88;AN=16834;AC=1;NS=8438;AC_Hom=0;AC_Het=1;AC_Hemi=0;MAF=5.92557e-05;HWE=1;NFAM=1
X	63536255	63536272	X	63536698	63536715	248784	31.35	+	-	BND	LOW	248784_1	N	N[X:63536708[	248784_2	N	]X:63536264]N	SVTYPE=BND;POS=63536264;STRANDS=+-:4;CIPOS=-9,8;CIEND=-9,8;CIPOS95=0,0;CIEND95=0,0;MATEID=248784_2;EVENT=248784;SU=4;PE=0;SR=4;ALG=PROD;AF=0.0001188;NSAMP=2;MSQ=15.15;AN=16834;AC=2;NS=8438;AC_Hom=0;AC_Het=2;AC_Hemi=0;MAF=0.000118511;HWE=1;NFAM=2	SVTYPE=BND;POS=63536708;STRANDS=+-:4;CIPOS=-9,8;CIEND=-9,8;CIPOS95=0,0;CIEND95=0,0;MATEID=248784_1;EVENT=248784;SECONDARY;SU=4;PE=0;SR=4;ALG=PROD;AF=0.0001188;NSAMP=2;MSQ=15.15;AN=16834;AC=2;NS=8438;AC_Hom=0;AC_Het=2;AC_Hemi=0;MAF=0.000118511;HWE=1;NFAM=2
X	63537666	63537751	X	63542952	63543034	248785	3910.89	+	-	DEL	PASS	248785	N	<DEL>	.	.	.	SVTYPE=DEL;POS=63537709;SVLEN=-5285;END=63542994;STRANDS=+-:154;CIPOS=-43,42;CIEND=-42,40;CIPOS95=0,0;CIEND95=0,0;SU=154;PE=95;SR=59;ALG=PROD;AF=0.0004752;NSAMP=6;MSQ=651.81;AN=16834;AC=8;NS=8438;AC_Hom=4;AC_Het=4;AC_Hemi=0;MAF=0.000474046;HWE=7.37361e-07;NFAM=6	.
X	63557011	63557020	X	63558287	63558293	248786	407.69	+	-	DEL	PASS	248786	N	<DEL>	.	.	.	SVTYPE=DEL;POS=63557016;SVLEN=-1276;END=63558292;STRANDS=+-:16;CIPOS=-5,4;CIEND=-5,1;CIPOS95=0,0;CIEND95=0,0;SU=16;PE=9;SR=7;ALG=PROD;AF=5.94e-05;NSAMP=1;MSQ=407.66;AN=16834;AC=1;NS=8438;AC_Hom=0;AC_Het=1;AC_Hemi=0;MAF=5.92557e-05;HWE=1;NFAM=1	.
X	63650252	63650263	X	63651858	63651878	248787	299.76	+	-	DEL	PASS	248787	N	<DEL>	.	.	.	SVTYPE=DEL;POS=63650257;SVLEN=-1611;END=63651868;STRANDS=+-:13;CIPOS=-5,6;CIEND=-10,10;CIPOS95=0,0;CIEND95=0,0;SU=13;PE=8;SR=5;ALG=PROD;AF=5.94e-05;NSAMP=1;MSQ=299.7;AN=16834;AC=1;NS=8438;AC_Hom=0;AC_Het=1;AC_Hemi=0;MAF=5.92557e-05;HWE=1;NFAM=1	.
X	63661372	63661389	X	136771286	136771303	248788	182.58	+	-	BND	LOW	248788_1	N	N[X:136771296[	248788_2	N	]X:63661381]N	SVTYPE=BND;POS=63661381;STRANDS=+-:4;CIPOS=-9,8;CIEND=-9,8;CIPOS95=0,0;CIEND95=0,0;MATEID=248788_2;EVENT=248788;SU=4;PE=0;SR=4;ALG=PROD;AF=0.0005346;NSAMP=9;MSQ=18.33;AN=16834;AC=9;NS=8438;AC_Hom=0;AC_Het=9;AC_Hemi=0;MAF=0.000533302;HWE=1;NFAM=9	SVTYPE=BND;POS=136771296;STRANDS=+-:4;CIPOS=-9,8;CIEND=-9,8;CIPOS95=0,0;CIEND95=0,0;MATEID=248788_1;EVENT=248788;SECONDARY;SU=4;PE=0;SR=4;ALG=PROD;AF=0.0005346;NSAMP=9;MSQ=18.33;AN=16834;AC=9;NS=8438;AC_Hom=0;AC_Het=9;AC_Hemi=0;MAF=0.000533302;HWE=1;NFAM=9
X	63669574	63669592	X	64535325	64535345	248789	473.76	+	-	BND	PASS	248789_1	N	N[X:64535336[	248789_2	N	]X:63669582]N	SVTYPE=BND;POS=63669582;STRANDS=+-:19;CIPOS=-8,10;CIEND=-10,10;CIPOS95=0,0;CIEND95=0,0;MATEID=248789_2;EVENT=248789;SU=19;PE=10;SR=9;ALG=PROD;AF=5.94e-05;NSAMP=1;MSQ=473.73;AN=16834;AC=1;NS=8438;AC_Hom=0;AC_Het=1;AC_Hemi=0;MAF=5.92557e-05;HWE=1;NFAM=1	SVTYPE=BND;POS=64535336;STRANDS=+-:19;CIPOS=-10,10;CIEND=-8,10;CIPOS95=0,0;CIEND95=0,0;MATEID=248789_1;EVENT=248789;SECONDARY;SU=19;PE=10;SR=9;ALG=PROD;AF=5.94e-05;NSAMP=1;MSQ=473.73;AN=16834;AC=1;NS=8438;AC_Hom=0;AC_Het=1;AC_Hemi=0;MAF=5.92557e-05;HWE=1;NFAM=1
X	63670578	63670631	X	63675266	63675306	248790	1730.52	+	-	DEL	PASS	248790	N	<DEL>	.	.	.	SVTYPE=DEL;POS=63670604;SVLEN=-4682;END=63675286;STRANDS=+-:68;CIPOS=-26,27;CIEND=-20,20;CIPOS95=0,0;CIEND95=0,0;SU=68;PE=43;SR=25;ALG=PROD;AF=0.0001188;NSAMP=2;MSQ=864.79;AN=16832;AC=2;NS=8437;AC_Hom=0;AC_Het=2;AC_Hemi=0;MAF=0.000118526;HWE=1;NFAM=1	.
X	63674767	63674769	X	63674826	63674827	248791	24949.7	+	-	BND	LOW	248791_1	N	N[X:63674827[	248791_2	N	]X:63674768]N	SVTYPE=BND;POS=63674768;STRANDS=+-:806;CIPOS=-1,1;CIEND=0,1;CIPOS95=0,0;CIEND95=0,0;MATEID=248791_2;EVENT=248791;SU=806;PE=1;SR=805;ALG=PROD;AF=0.008377;NSAMP=104;MSQ=239.64;AN=16832;AC=141;NS=8437;AC_Hom=74;AC_Het=67;AC_Hemi=0;MAF=0.00835605;HWE=0;NFAM=82	SVTYPE=BND;POS=63674827;STRANDS=+-:806;CIPOS=0,1;CIEND=-1,1;CIPOS95=0,0;CIEND95=0,0;MATEID=248791_1;EVENT=248791;SECONDARY;SU=806;PE=1;SR=805;ALG=PROD;AF=0.008377;NSAMP=104;MSQ=239.64;AN=16832;AC=141;NS=8437;AC_Hom=74;AC_Het=67;AC_Hemi=0;MAF=0.00835605;HWE=0;NFAM=82
X	63684091	63684108	X	63684341	63684358	248792	219.82	+	-	BND	LOW	248792_1	N	N[X:63684351[	248792_2	N	]X:63684100]N	SVTYPE=BND;POS=63684100;STRANDS=+-:4;CIPOS=-9,8;CIEND=-9,8;CIPOS95=0,0;CIEND95=0,0;MATEID=248792_2;EVENT=248792;SU=4;PE=0;SR=4;ALG=PROD;AF=0.0009506;NSAMP=16;MSQ=12.55;AN=16832;AC=16;NS=8437;AC_Hom=0;AC_Het=16;AC_Hemi=0;MAF=0.000948204;HWE=1;NFAM=16	SVTYPE=BND;POS=63684351;STRANDS=+-:4;CIPOS=-9,8;CIEND=-9,8;CIPOS95=0,0;CIEND95=0,0;MATEID=248792_1;EVENT=248792;SECONDARY;SU=4;PE=0;SR=4;ALG=PROD;AF=0.0009506;NSAMP=16;MSQ=12.55;AN=16832;AC=16;NS=8437;AC_Hom=0;AC_Het=16;AC_Hemi=0;MAF=0.000948204;HWE=1;NFAM=16
X	63699000	63699017	X	63699076	63699093	248793	97.56	+	-	BND	LOW	248793_1	N	N[X:63699086[	248793_2	N	]X:63699009]N	SVTYPE=BND;POS=63699009;STRANDS=+-:4;CIPOS=-9,8;CIEND=-9,8;CIPOS95=0,0;CIEND95=0,0;MATEID=248793_2;EVENT=248793;SU=4;PE=0;SR=4;ALG=PROD;AF=5.941e-05;NSAMP=1;MSQ=86.85;AN=16832;AC=1;NS=8437;AC_Hom=0;AC_Het=1;AC_Hemi=0;MAF=5.92628e-05;HWE=1;NFAM=1	SVTYPE=BND;POS=63699086;STRANDS=+-:4;CIPOS=-9,8;CIEND=-9,8;CIPOS95=0,0;CIEND95=0,0;MATEID=248793_1;EVENT=248793;SECONDARY;SU=4;PE=0;SR=4;ALG=PROD;AF=5.941e-05;NSAMP=1;MSQ=86.85;AN=16832;AC=1;NS=8437;AC_Hom=0;AC_Het=1;AC_Hemi=0;MAF=5.92628e-05;HWE=1;NFAM=1
X	63704986	63705361	X	63721320	63721792	317947	137.8	+	+	BND	LOW	317947_1	N	N]X:63721330]	317947_2	N	N]X:63704996]	SVTYPE=BND;POS=63704996;STRANDS=++:7;IMPRECISE;CIPOS=-10,365;CIEND=-10,462;CIPOS95=0,119;CIEND95=0,125;MATEID=317947_2;EVENT=317947;SU=7;PE=7;SR=0;ALG=PROD;AF=5.94e-05;NSAMP=1;MSQ=137.76;AN=16834;AC=1;NS=8438;AC_Hom=0;AC_Het=1;AC_Hemi=0;MAF=5.92557e-05;HWE=1;NFAM=1	SVTYPE=BND;POS=63721330;STRANDS=++:7;IMPRECISE;CIPOS=-10,462;CIEND=-10,365;CIPOS95=0,125;CIEND95=0,119;MATEID=317947_1;EVENT=317947;SECONDARY;SU=7;PE=7;SR=0;ALG=PROD;AF=5.94e-05;NSAMP=1;MSQ=137.76;AN=16834;AC=1;NS=8438;AC_Hom=0;AC_Het=1;AC_Hemi=0;MAF=5.92557e-05;HWE=1;NFAM=1
X	63716142	63716153	X	127503780	127503791	290508	109.53	-	+	BND	LOW	290508_1	N	]X:127503786]N	290508_2	N	N[X:63716149[	SVTYPE=BND;POS=63716149;STRANDS=-+:6;CIPOS=-6,5;CIEND=-6,5;CIPOS95=0,0;CIEND95=0,0;MATEID=290508_2;EVENT=290508;SU=6;PE=0;SR=6;ALG=PROD;AF=0.0001188;NSAMP=1;MSQ=57.82;AN=16834;AC=2;NS=8438;AC_Hom=2;AC_Het=0;AC_Hemi=0;MAF=0.000118511;HWE=5.92593e-05;NFAM=1	SVTYPE=BND;POS=127503786;STRANDS=-+:6;CIPOS=-6,5;CIEND=-6,5;CIPOS95=0,0;CIEND95=0,0;MATEID=290508_1;EVENT=290508;SECONDARY;SU=6;PE=0;SR=6;ALG=PROD;AF=0.0001188;NSAMP=1;MSQ=57.82;AN=16834;AC=2;NS=8438;AC_Hom=2;AC_Het=0;AC_Hemi=0;MAF=0.000118511;HWE=5.92593e-05;NFAM=1
X	63717048	63717065	X	123612266	123612285	290509	28676.9	-	+	BND	LOW	290509_1	N	]X:123612276]N	290509_2	N	N[X:63717059[	SVTYPE=BND;POS=63717059;STRANDS=-+:48;CIPOS=-10,7;CIEND=-10,9;CIPOS95=0,0;CIEND95=0,0;MATEID=290509_2;EVENT=290509;SU=48;PE=20;SR=28;ALG=PROD;AF=0.04687;NSAMP=754;MSQ=37.51;AN=16834;AC=789;NS=8438;AC_Hom=70;AC_Het=720;AC_Hemi=0;MAF=0.046812;HWE=0.000217503;NFAM=742	SVTYPE=BND;POS=123612276;STRANDS=-+:48;CIPOS=-10,9;CIEND=-10,7;CIPOS95=0,0;CIEND95=0,0;MATEID=290509_1;EVENT=290509;SECONDARY;SU=48;PE=20;SR=28;ALG=PROD;AF=0.04687;NSAMP=754;MSQ=37.51;AN=16834;AC=789;NS=8438;AC_Hom=70;AC_Het=720;AC_Hemi=0;MAF=0.046812;HWE=0.000217503;NFAM=742
X	63717707	63717973	X	63735735	63735892	248794	191.77	+	-	BND	LOW	248794_1	N	N[X:63735883[	248794_2	N	]X:63717717]N	SVTYPE=BND;POS=63717717;STRANDS=+-:11;IMPRECISE;CIPOS=-10,256;CIEND=-147,10;CIPOS95=-2,57;CIEND95=-64,2;MATEID=248794_2;EVENT=248794;SU=11;PE=11;SR=0;ALG=PROD;AF=5.94e-05;NSAMP=1;MSQ=191.74;AN=16834;AC=1;NS=8438;AC_Hom=0;AC_Het=1;AC_Hemi=0;MAF=5.92557e-05;HWE=1;NFAM=1	SVTYPE=BND;POS=63735883;STRANDS=+-:11;IMPRECISE;CIPOS=-147,10;CIEND=-10,256;CIPOS95=-64,2;CIEND95=-2,57;MATEID=248794_1;EVENT=248794;SECONDARY;SU=11;PE=11;SR=0;ALG=PROD;AF=5.94e-05;NSAMP=1;MSQ=191.74;AN=16834;AC=1;NS=8438;AC_Hom=0;AC_Het=1;AC_Hemi=0;MAF=5.92557e-05;HWE=1;NFAM=1
X	63717922	63717942	X	64263773	64263788	290510	339.42	-	+	BND	PASS	290510_1	N	]X:64263778]N	290510_2	N	N[X:63717933[	SVTYPE=BND;POS=63717933;STRANDS=-+:8;IMPRECISE;CIPOS=-10,10;CIEND=-5,10;CIPOS95=-1,0;CIEND95=-1,1;MATEID=290510_2;EVENT=290510;SU=8;PE=6;SR=2;ALG=PROD;AF=0.0001188;NSAMP=1;MSQ=289.35;AN=16834;AC=2;NS=8438;AC_Hom=2;AC_Het=0;AC_Hemi=0;MAF=0.000118511;HWE=5.92593e-05;NFAM=1	SVTYPE=BND;POS=64263778;STRANDS=-+:8;IMPRECISE;CIPOS=-5,10;CIEND=-10,10;CIPOS95=-1,1;CIEND95=-1,0;MATEID=290510_1;EVENT=290510;SECONDARY;SU=8;PE=6;SR=2;ALG=PROD;AF=0.0001188;NSAMP=1;MSQ=289.35;AN=16834;AC=2;NS=8438;AC_Hom=2;AC_Het=0;AC_Hemi=0;MAF=0.000118511;HWE=5.92593e-05;NFAM=1
X	63718826	63719316	X	63726176	63726424	317948	35.85	-	-	BND	LOW	317948_1	N	[X:63726415[N	317948_2	N	[X:63719307[N	SVTYPE=BND;POS=63719307;STRANDS=--:5;IMPRECISE;CIPOS=-480,10;CIEND=-238,10;CIPOS95=-161,0;CIEND95=-116,2;MATEID=317948_2;EVENT=317948;SU=5;PE=5;SR=0;ALG=PROD;AF=5.94e-05;NSAMP=1;MSQ=35.75;AN=16834;AC=1;NS=8438;AC_Hom=0;AC_Het=1;AC_Hemi=0;MAF=5.92557e-05;HWE=1;NFAM=1	SVTYPE=BND;POS=63726415;STRANDS=--:5;IMPRECISE;CIPOS=-238,10;CIEND=-480,10;CIPOS95=-116,2;CIEND95=-161,0;MATEID=317948_1;EVENT=317948;SECONDARY;SU=5;PE=5;SR=0;ALG=PROD;AF=5.94e-05;NSAMP=1;MSQ=35.75;AN=16834;AC=1;NS=8438;AC_Hom=0;AC_Het=1;AC_Hemi=0;MAF=5.92557e-05;HWE=1;NFAM=1
X	63718839	63719138	X	69585015	69585553	290511	1458.98	-	+	BND	LOW	290511_1	N	]X:69585053]N	290511_2	N	N[X:63719094[	SVTYPE=BND;POS=63719094;STRANDS=-+:36;IMPRECISE;CIPOS=-254,45;CIEND=-38,500;CIPOS95=-42,42;CIEND95=-38,90;MATEID=290511_2;EVENT=290511;SU=36;PE=36;SR=0;ALG=PROD;AF=0.004515;NSAMP=76;MSQ=17.68;AN=16834;AC=76;NS=8438;AC_Hom=0;AC_Het=76;AC_Hemi=0;MAF=0.00450344;HWE=1;NFAM=76	SVTYPE=BND;POS=69585053;STRANDS=-+:36;IMPRECISE;CIPOS=-38,500;CIEND=-254,45;CIPOS95=-38,90;CIEND95=-42,42;MATEID=290511_1;EVENT=290511;SECONDARY;SU=36;PE=36;SR=0;ALG=PROD;AF=0.004515;NSAMP=76;MSQ=17.68;AN=16834;AC=76;NS=8438;AC_Hom=0;AC_Het=76;AC_Hemi=0;MAF=0.00450344;HWE=1;NFAM=76
X	63727130	63727369	X	63764639	63764963	317949	661.47	-	-	BND	LOW	317949_1	N	[X:63764914[N	317949_2	N	[X:63727320[N	SVTYPE=BND;POS=63727320;STRANDS=--:37;IMPRECISE;CIPOS=-189,50;CIEND=-274,50;CIPOS95=-19,19;CIEND95=-59,50;MATEID=317949_2;EVENT=317949;SU=37;PE=37;SR=0;ALG=PROD;AF=0.0008317;NSAMP=14;MSQ=47.25;AN=16834;AC=14;NS=8438;AC_Hom=0;AC_Het=14;AC_Hemi=0;MAF=0.00082958;HWE=1;NFAM=14	SVTYPE=BND;POS=63764914;STRANDS=--:37;IMPRECISE;CIPOS=-274,50;CIEND=-189,50;CIPOS95=-59,50;CIEND95=-19,19;MATEID=317949_1;EVENT=317949;SECONDARY;SU=37;PE=37;SR=0;ALG=PROD;AF=0.0008317;NSAMP=14;MSQ=47.25;AN=16834;AC=14;NS=8438;AC_Hom=0;AC_Het=14;AC_Hemi=0;MAF=0.00082958;HWE=1;NFAM=14
X	63727148	63727564	X	63765114	63765565	317950	446.31	+	+	BND	LOW	317950_1	N	N]X:63765124]	317950_2	N	N]X:63727158]	SVTYPE=BND;POS=63727158;STRANDS=++:4;IMPRECISE;CIPOS=-10,406;CIEND=-10,441;CIPOS95=-2,123;CIEND95=-1,139;MATEID=317950_2;EVENT=317950;SU=4;PE=4;SR=0;ALG=PROD;AF=0.0005346;NSAMP=9;MSQ=49.21;AN=16834;AC=9;NS=8438;AC_Hom=0;AC_Het=9;AC_Hemi=0;MAF=0.000533302;HWE=1;NFAM=9	SVTYPE=BND;POS=63765124;STRANDS=++:4;IMPRECISE;CIPOS=-10,441;CIEND=-10,406;CIPOS95=-1,139;CIEND95=-2,123;MATEID=317950_1;EVENT=317950;SECONDARY;SU=4;PE=4;SR=0;ALG=PROD;AF=0.0005346;NSAMP=9;MSQ=49.21;AN=16834;AC=9;NS=8438;AC_Hom=0;AC_Het=9;AC_Hemi=0;MAF=0.000533302;HWE=1;NFAM=9
X	63730568	63730571	X	64393641	64393661	248795	945.38	+	-	BND	PASS	248795_1	N	N[X:64393652[	248795_2	N	]X:63730570]N	SVTYPE=BND;POS=63730570;STRANDS=+-:29;CIPOS=-2,1;CIEND=-10,10;CIPOS95=0,0;CIEND95=0,0;MATEID=248795_2;EVENT=248795;SU=29;PE=17;SR=12;ALG=PROD;AF=0.0001188;NSAMP=1;MSQ=945.36;AN=16834;AC=2;NS=8438;AC_Hom=2;AC_Het=0;AC_Hemi=0;MAF=0.000118511;HWE=5.92593e-05;NFAM=1	SVTYPE=BND;POS=64393652;STRANDS=+-:29;CIPOS=-10,10;CIEND=-2,1;CIPOS95=0,0;CIEND95=0,0;MATEID=248795_1;EVENT=248795;SECONDARY;SU=29;PE=17;SR=12;ALG=PROD;AF=0.0001188;NSAMP=1;MSQ=945.36;AN=16834;AC=2;NS=8438;AC_Hom=2;AC_Het=0;AC_Hemi=0;MAF=0.000118511;HWE=5.92593e-05;NFAM=1
X	63730851	63731072	X	64597399	64597740	290512	179.06	-	+	BND	LOW	290512_1	N	]X:64597409]N	290512_2	N	N[X:63731063[	SVTYPE=BND;POS=63731063;STRANDS=-+:9;IMPRECISE;CIPOS=-211,10;CIEND=-10,331;CIPOS95=-102,2;CIEND95=-2,104;MATEID=290512_2;EVENT=290512;SU=9;PE=9;SR=0;ALG=PROD;AF=0.0001188;NSAMP=1;MSQ=114.25;AN=16834;AC=2;NS=8438;AC_Hom=2;AC_Het=0;AC_Hemi=0;MAF=0.000118511;HWE=5.92593e-05;NFAM=1	SVTYPE=BND;POS=64597409;STRANDS=-+:9;IMPRECISE;CIPOS=-10,331;CIEND=-211,10;CIPOS95=-2,104;CIEND95=-102,2;MATEID=290512_1;EVENT=290512;SECONDARY;SU=9;PE=9;SR=0;ALG=PROD;AF=0.0001188;NSAMP=1;MSQ=114.25;AN=16834;AC=2;NS=8438;AC_Hom=2;AC_Het=0;AC_Hemi=0;MAF=0.000118511;HWE=5.92593e-05;NFAM=1
X	63731541	63732086	X	63735925	63736315	248796	102.8	+	-	DEL	PASS	248796	N	<DEL>	.	.	.	SVTYPE=DEL;POS=63731551;SVLEN=-4754;END=63736305;STRANDS=+-:4;IMPRECISE;CIPOS=-10,535;CIEND=-380,10;CIPOS95=-2,156;CIEND95=-201,1;SU=4;PE=4;SR=0;ALG=PROD;AF=5.94e-05;NSAMP=1;MSQ=101.82;AN=16834;AC=1;NS=8438;AC_Hom=0;AC_Het=1;AC_Hemi=0;MAF=5.92557e-05;HWE=1;NFAM=1	.
X	63736454	63736940	X	63764712	63764995	248797	372.64	+	-	BND	LOW	248797_1	N	N[X:63764979[	248797_2	N	]X:63736496]N	SVTYPE=BND;POS=63736496;STRANDS=+-:34;IMPRECISE;CIPOS=-42,444;CIEND=-266,17;CIPOS95=-42,62;CIEND95=-54,17;MATEID=248797_2;EVENT=248797;SU=34;PE=34;SR=0;ALG=PROD;AF=0.0008317;NSAMP=14;MSQ=25.82;AN=16834;AC=14;NS=8438;AC_Hom=0;AC_Het=14;AC_Hemi=0;MAF=0.00082958;HWE=1;NFAM=14	SVTYPE=BND;POS=63764979;STRANDS=+-:34;IMPRECISE;CIPOS=-266,17;CIEND=-42,444;CIPOS95=-54,17;CIEND95=-42,62;MATEID=248797_1;EVENT=248797;SECONDARY;SU=34;PE=34;SR=0;ALG=PROD;AF=0.0008317;NSAMP=14;MSQ=25.82;AN=16834;AC=14;NS=8438;AC_Hom=0;AC_Het=14;AC_Hemi=0;MAF=0.00082958;HWE=1;NFAM=14
X	63737974	63738206	X	63794644	63794749	317951	83.73	-	-	BND	LOW	317951_1	N	[X:63794741[N	317951_2	N	[X:63738197[N	SVTYPE=BND;POS=63738197;STRANDS=--:7;IMPRECISE;CIPOS=-222,10;CIEND=-96,9;CIPOS95=-100,2;CIEND95=-61,2;MATEID=317951_2;EVENT=317951;SU=7;PE=7;SR=0;ALG=PROD;AF=5.94e-05;NSAMP=1;MSQ=83.72;AN=16834;AC=1;NS=8438;AC_Hom=0;AC_Het=1;AC_Hemi=0;MAF=5.92557e-05;HWE=1;NFAM=1	SVTYPE=BND;POS=63794741;STRANDS=--:7;IMPRECISE;CIPOS=-96,9;CIEND=-222,10;CIPOS95=-61,2;CIEND95=-100,2;MATEID=317951_1;EVENT=317951;SECONDARY;SU=7;PE=7;SR=0;ALG=PROD;AF=5.94e-05;NSAMP=1;MSQ=83.72;AN=16834;AC=1;NS=8438;AC_Hom=0;AC_Het=1;AC_Hemi=0;MAF=5.92557e-05;HWE=1;NFAM=1
X	63738552	63738977	X	63794407	63794748	317952	257.73	+	+	BND	PASS	317952_1	N	N]X:63794417]	317952_2	N	N]X:63738562]	SVTYPE=BND;POS=63738562;STRANDS=++:10;IMPRECISE;CIPOS=-10,415;CIEND=-10,331;CIPOS95=-2,93;CIEND95=-2,55;MATEID=317952_2;EVENT=317952;SU=10;PE=10;SR=0;ALG=PROD;AF=5.94e-05;NSAMP=1;MSQ=257.68;AN=16834;AC=1;NS=8438;AC_Hom=0;AC_Het=1;AC_Hemi=0;MAF=5.92557e-05;HWE=1;NFAM=1	SVTYPE=BND;POS=63794417;STRANDS=++:10;IMPRECISE;CIPOS=-10,331;CIEND=-10,415;CIPOS95=-2,55;CIEND95=-2,93;MATEID=317952_1;EVENT=317952;SECONDARY;SU=10;PE=10;SR=0;ALG=PROD;AF=5.94e-05;NSAMP=1;MSQ=257.68;AN=16834;AC=1;NS=8438;AC_Hom=0;AC_Het=1;AC_Hemi=0;MAF=5.92557e-05;HWE=1;NFAM=1
X	63747246	63747265	X	74472144	74472164	317953	197.76	-	-	BND	LOW	317953_1	N	[X:74472155[N	317953_2	N	[X:63747257[N	SVTYPE=BND;POS=63747257;STRANDS=--:7;IMPRECISE;CIPOS=-10,9;CIEND=-10,10;CIPOS95=-1,1;CIEND95=-1,0;MATEID=317953_2;EVENT=317953;SU=7;PE=4;SR=3;ALG=PROD;AF=5.94e-05;NSAMP=1;MSQ=197.69;AN=16834;AC=1;NS=8438;AC_Hom=0;AC_Het=1;AC_Hemi=0;MAF=5.92557e-05;HWE=1;NFAM=1	SVTYPE=BND;POS=74472155;STRANDS=--:7;IMPRECISE;CIPOS=-10,10;CIEND=-10,9;CIPOS95=-1,0;CIEND95=-1,1;MATEID=317953_1;EVENT=317953;SECONDARY;SU=7;PE=4;SR=3;ALG=PROD;AF=5.94e-05;NSAMP=1;MSQ=197.69;AN=16834;AC=1;NS=8438;AC_Hom=0;AC_Het=1;AC_Hemi=0;MAF=5.92557e-05;HWE=1;NFAM=1
X	63757167	63757628	X	63759636	63759893	248798	400.71	+	-	DEL	PASS	248798	N	<DEL>	.	.	.	SVTYPE=DEL;POS=63757195;SVLEN=-2668;END=63759863;STRANDS=+-:11;IMPRECISE;CIPOS=-28,433;CIEND=-227,30;CIPOS95=-28,96;CIEND95=-74,30;SU=11;PE=11;SR=0;ALG=PROD;AF=0.0001782;NSAMP=2;MSQ=200.33;AN=16834;AC=3;NS=8438;AC_Hom=2;AC_Het=1;AC_Hemi=0;MAF=0.000177767;HWE=0.000177778;NFAM=2	.
X	63759757	63759952	X	63763573	63763846	317954	41.88	-	-	BND	LOW	317954_1	N	[X:63763837[N	317954_2	N	[X:63759943[N	SVTYPE=BND;POS=63759943;STRANDS=--:5;IMPRECISE;CIPOS=-185,10;CIEND=-263,10;CIPOS95=-75,2;CIEND95=-130,2;MATEID=317954_2;EVENT=317954;SU=5;PE=5;SR=0;ALG=PROD;AF=5.94e-05;NSAMP=1;MSQ=41.83;AN=16834;AC=1;NS=8438;AC_Hom=0;AC_Het=1;AC_Hemi=0;MAF=5.92557e-05;HWE=1;NFAM=1	SVTYPE=BND;POS=63763837;STRANDS=--:5;IMPRECISE;CIPOS=-263,10;CIEND=-185,10;CIPOS95=-130,2;CIEND95=-75,2;MATEID=317954_1;EVENT=317954;SECONDARY;SU=5;PE=5;SR=0;ALG=PROD;AF=5.94e-05;NSAMP=1;MSQ=41.83;AN=16834;AC=1;NS=8438;AC_Hom=0;AC_Het=1;AC_Hemi=0;MAF=5.92557e-05;HWE=1;NFAM=1
X	63763429	63763854	X	63836572	63837003	290513	1062.99	-	+	BND	LOW	290513_1	N	]X:63836582]N	290513_2	N	N[X:63763845[	SVTYPE=BND;POS=63763845;STRANDS=-+:6;IMPRECISE;CIPOS=-415,10;CIEND=-10,421;CIPOS95=-174,1;CIEND95=-2,122;MATEID=290513_2;EVENT=290513;SU=6;PE=6;SR=0;ALG=PROD;AF=0.00202;NSAMP=30;MSQ=31.22;AN=16834;AC=34;NS=8438;AC_Hom=8;AC_Het=26;AC_Hemi=0;MAF=0.0020147;HWE=2.31658e-08;NFAM=30	SVTYPE=BND;POS=63836582;STRANDS=-+:6;IMPRECISE;CIPOS=-10,421;CIEND=-415,10;CIPOS95=-2,122;CIEND95=-174,1;MATEID=290513_1;EVENT=290513;SECONDARY;SU=6;PE=6;SR=0;ALG=PROD;AF=0.00202;NSAMP=30;MSQ=31.22;AN=16834;AC=34;NS=8438;AC_Hom=8;AC_Het=26;AC_Hemi=0;MAF=0.0020147;HWE=2.31658e-08;NFAM=30
X	63774371	63774383	X	63775016	63775036	248799	380.75	+	-	DEL	PASS	248799	N	<DEL>	.	.	.	SVTYPE=DEL;POS=63774374;SVLEN=-652;END=63775026;STRANDS=+-:16;IMPRECISE;CIPOS=-3,9;CIEND=-10,10;CIPOS95=0,1;CIEND95=-1,0;SU=16;PE=13;SR=3;ALG=PROD;AF=5.94e-05;NSAMP=1;MSQ=380.67;AN=16834;AC=1;NS=8438;AC_Hom=0;AC_Het=1;AC_Hemi=0;MAF=5.92557e-05;HWE=1;NFAM=1	.
X	63781692	63781743	X	63781759	63781810	248800	423.3	+	-	BND	LOW	248800_1	N	N[X:63781781[	248800_2	N	]X:63781718]N	SVTYPE=BND;POS=63781718;STRANDS=+-:16;CIPOS=-26,25;CIEND=-21,30;CIPOS95=0,0;CIEND95=0,0;MATEID=248800_2;EVENT=248800;SU=16;PE=0;SR=16;ALG=PROD;AF=0.0001188;NSAMP=2;MSQ=202.3;AN=16834;AC=2;NS=8438;AC_Hom=0;AC_Het=2;AC_Hemi=0;MAF=0.000118511;HWE=1;NFAM=2	SVTYPE=BND;POS=63781781;STRANDS=+-:16;CIPOS=-21,30;CIEND=-26,25;CIPOS95=0,0;CIEND95=0,0;MATEID=248800_1;EVENT=248800;SECONDARY;SU=16;PE=0;SR=16;ALG=PROD;AF=0.0001188;NSAMP=2;MSQ=202.3;AN=16834;AC=2;NS=8438;AC_Hom=0;AC_Het=2;AC_Hemi=0;MAF=0.000118511;HWE=1;NFAM=2
X	63790967	63791019	X	63791171	63791221	248801	1174.74	+	-	BND	LOW	248801_1	N	N[X:63791198[	248801_2	N	]X:63790994]N	SVTYPE=BND;POS=63790994;STRANDS=+-:21;CIPOS=-27,25;CIEND=-26,24;CIPOS95=0,0;CIEND95=0,0;MATEID=248801_2;EVENT=248801;SU=21;PE=1;SR=20;ALG=PROD;AF=0.001247;NSAMP=21;MSQ=54.54;AN=16834;AC=21;NS=8438;AC_Hom=0;AC_Het=21;AC_Hemi=0;MAF=0.00124437;HWE=1;NFAM=21	SVTYPE=BND;POS=63791198;STRANDS=+-:21;CIPOS=-26,24;CIEND=-27,25;CIPOS95=0,0;CIEND95=0,0;MATEID=248801_1;EVENT=248801;SECONDARY;SU=21;PE=1;SR=20;ALG=PROD;AF=0.001247;NSAMP=21;MSQ=54.54;AN=16834;AC=21;NS=8438;AC_Hom=0;AC_Het=21;AC_Hemi=0;MAF=0.00124437;HWE=1;NFAM=21
X	63791946	63792276	X	63817306	63817702	317956	56.82	+	+	BND	LOW	317956_1	N	N]X:63817316]	317956_2	N	N]X:63791956]	SVTYPE=BND;POS=63791956;STRANDS=++:5;IMPRECISE;CIPOS=-10,320;CIEND=-10,386;CIPOS95=-2,87;CIEND95=-1,132;MATEID=317956_2;EVENT=317956;SU=5;PE=5;SR=0;ALG=PROD;AF=5.94e-05;NSAMP=1;MSQ=56.79;AN=16834;AC=1;NS=8438;AC_Hom=0;AC_Het=1;AC_Hemi=0;MAF=5.92557e-05;HWE=1;NFAM=1	SVTYPE=BND;POS=63817316;STRANDS=++:5;IMPRECISE;CIPOS=-10,386;CIEND=-10,320;CIPOS95=-1,132;CIEND95=-2,87;MATEID=317956_1;EVENT=317956;SECONDARY;SU=5;PE=5;SR=0;ALG=PROD;AF=5.94e-05;NSAMP=1;MSQ=56.79;AN=16834;AC=1;NS=8438;AC_Hom=0;AC_Het=1;AC_Hemi=0;MAF=5.92557e-05;HWE=1;NFAM=1
X	63792103	63792290	X	63816677	63816872	317955	108.05	-	-	BND	LOW	317955_1	N	[X:63816863[N	317955_2	N	[X:63792281[N	SVTYPE=BND;POS=63792281;STRANDS=--:6;IMPRECISE;CIPOS=-177,10;CIEND=-185,10;CIPOS95=-82,2;CIEND95=-90,2;MATEID=317955_2;EVENT=317955;SU=6;PE=6;SR=0;ALG=PROD;AF=5.94e-05;NSAMP=1;MSQ=107.77;AN=16834;AC=1;NS=8438;AC_Hom=0;AC_Het=1;AC_Hemi=0;MAF=5.92557e-05;HWE=1;NFAM=1	SVTYPE=BND;POS=63816863;STRANDS=--:6;IMPRECISE;CIPOS=-185,10;CIEND=-177,10;CIPOS95=-90,2;CIEND95=-82,2;MATEID=317955_1;EVENT=317955;SECONDARY;SU=6;PE=6;SR=0;ALG=PROD;AF=5.94e-05;NSAMP=1;MSQ=107.77;AN=16834;AC=1;NS=8438;AC_Hom=0;AC_Het=1;AC_Hemi=0;MAF=5.92557e-05;HWE=1;NFAM=1
X	63819129	63819135	X	63820405	63820410	248802	6715.9	+	-	BND	PASS	248802_1	N	N[X:63820410[	248802_2	N	]X:63819132]N	SVTYPE=BND;POS=63819132;STRANDS=+-:302;CIPOS=-3,3;CIEND=-4,1;CIPOS95=0,0;CIEND95=0,0;MATEID=248802_2;EVENT=248802;SU=302;PE=156;SR=146;ALG=PROD;AF=0.001069;NSAMP=17;MSQ=395.05;AN=16834;AC=18;NS=8438;AC_Hom=2;AC_Het=16;AC_Hemi=0;MAF=0.0010666;HWE=0.00903448;NFAM=17	SVTYPE=BND;POS=63820410;STRANDS=+-:302;CIPOS=-4,1;CIEND=-3,3;CIPOS95=0,0;CIEND95=0,0;MATEID=248802_1;EVENT=248802;SECONDARY;SU=302;PE=156;SR=146;ALG=PROD;AF=0.001069;NSAMP=17;MSQ=395.05;AN=16834;AC=18;NS=8438;AC_Hom=2;AC_Het=16;AC_Hemi=0;MAF=0.0010666;HWE=0.00903448;NFAM=17
X	63823875	63823893	X	63825382	63825389	248803	296.68	+	-	DEL	PASS	248803	N	<DEL>	.	.	.	SVTYPE=DEL;POS=63823883;SVLEN=-1504;END=63825387;STRANDS=+-:14;CIPOS=-8,10;CIEND=-5,2;CIPOS95=0,0;CIEND95=0,0;SU=14;PE=7;SR=7;ALG=PROD;AF=5.94e-05;NSAMP=1;MSQ=296.63;AN=16834;AC=1;NS=8438;AC_Hom=0;AC_Het=1;AC_Hemi=0;MAF=5.92557e-05;HWE=1;NFAM=1	.
X	63831025	63831032	X	63831132	63831139	248804	25845.7	+	-	BND	PASS	248804_1	N	N[X:63831137[	248804_2	N	]X:63831029]N	SVTYPE=BND;POS=63831029;STRANDS=+-:883;CIPOS=-4,3;CIEND=-4,3;CIPOS95=0,0;CIEND95=0,0;MATEID=248804_2;EVENT=248804;SU=883;PE=0;SR=883;ALG=PROD;AF=0.009208;NSAMP=89;MSQ=290.35;AN=16834;AC=155;NS=8438;AC_Hom=132;AC_Het=23;AC_Hemi=0;MAF=0.00918464;HWE=0;NFAM=85	SVTYPE=BND;POS=63831137;STRANDS=+-:883;CIPOS=-4,3;CIEND=-4,3;CIPOS95=0,0;CIEND95=0,0;MATEID=248804_1;EVENT=248804;SECONDARY;SU=883;PE=0;SR=883;ALG=PROD;AF=0.009208;NSAMP=89;MSQ=290.35;AN=16834;AC=155;NS=8438;AC_Hom=132;AC_Het=23;AC_Hemi=0;MAF=0.00918464;HWE=0;NFAM=85
X	63839213	63839233	X	63851040	63851051	290514	249.46	-	+	DUP	PASS	290514	N	<DUP>	.	.	.	SVTYPE=DUP;POS=63839223;SVLEN=11823;END=63851046;STRANDS=-+:11;CIPOS=-10,10;CIEND=-6,5;CIPOS95=0,0;CIEND95=0,0;SU=11;PE=5;SR=6;ALG=PROD;AF=0.0001188;NSAMP=1;MSQ=195.77;AN=16834;AC=2;NS=8438;AC_Hom=2;AC_Het=0;AC_Hemi=0;MAF=0.000118511;HWE=5.92593e-05;NFAM=1	.
X	63859447	63859457	X	63859501	63859510	248805	408.03	+	-	DEL	PASS	248805	N	<DEL>	.	.	.	SVTYPE=DEL;POS=63859453;SVLEN=-53;END=63859506;STRANDS=+-:8;CIPOS=-6,4;CIEND=-5,4;CIPOS95=0,0;CIEND95=0,0;SU=8;PE=1;SR=7;ALG=PROD;AF=0.0001188;NSAMP=1;MSQ=384.05;AN=16834;AC=2;NS=8438;AC_Hom=2;AC_Het=0;AC_Hemi=0;MAF=0.000118511;HWE=5.92593e-05;NFAM=1	.
X	63863693	63863733	X	63863762	63863809	248806	467.73	+	-	DEL	PASS	248806	N	<DEL>	.	.	.	SVTYPE=DEL;POS=63863713;SVLEN=-73;END=63863786;STRANDS=+-:18;CIPOS=-20,20;CIEND=-24,23;CIPOS95=0,0;CIEND95=0,0;SU=18;PE=1;SR=17;ALG=PROD;AF=0.0001188;NSAMP=2;MSQ=225.73;AN=16834;AC=2;NS=8438;AC_Hom=0;AC_Het=2;AC_Hemi=0;MAF=0.000118511;HWE=1;NFAM=2	.
X	63867722	63867733	X	63867784	63867795	248807	153.56	+	-	BND	LOW	248807_1	N	N[X:63867791[	248807_2	N	]X:63867728]N	SVTYPE=BND;POS=63867728;STRANDS=+-:6;CIPOS=-6,5;CIEND=-6,5;CIPOS95=0,0;CIEND95=0,0;MATEID=248807_2;EVENT=248807;SU=6;PE=0;SR=6;ALG=PROD;AF=5.94e-05;NSAMP=1;MSQ=125.8;AN=16834;AC=1;NS=8438;AC_Hom=0;AC_Het=1;AC_Hemi=0;MAF=5.92557e-05;HWE=1;NFAM=1	SVTYPE=BND;POS=63867791;STRANDS=+-:6;CIPOS=-6,5;CIEND=-6,5;CIPOS95=0,0;CIEND95=0,0;MATEID=248807_1;EVENT=248807;SECONDARY;SU=6;PE=0;SR=6;ALG=PROD;AF=5.94e-05;NSAMP=1;MSQ=125.8;AN=16834;AC=1;NS=8438;AC_Hom=0;AC_Het=1;AC_Hemi=0;MAF=5.92557e-05;HWE=1;NFAM=1
X	63870469	63870956	X	63889481	63889811	248808	269.86	+	-	DEL	PASS	248808	N	<DEL>	.	.	.	SVTYPE=DEL;POS=63870479;SVLEN=-19322;END=63889801;STRANDS=+-:4;IMPRECISE;CIPOS=-10,477;CIEND=-320,10;CIPOS95=-1,153;CIEND95=-164,1;SU=4;PE=4;SR=0;ALG=PROD;AF=0.0001782;NSAMP=3;MSQ=89.92;AN=16834;AC=3;NS=8438;AC_Hom=0;AC_Het=3;AC_Hemi=0;MAF=0.000177767;HWE=1;NFAM=3	.
X	63898468	63898514	X	63915438	63915481	290515	509.84	-	+	DUP	PASS	290515	N	<DUP>	.	.	.	SVTYPE=DUP;POS=63898492;SVLEN=16968;END=63915460;STRANDS=-+:47;CIPOS=-24,22;CIEND=-22,21;CIPOS95=0,0;CIEND95=0,0;SU=47;PE=24;SR=23;ALG=PROD;AF=0.0001188;NSAMP=2;MSQ=215.09;AN=16834;AC=2;NS=8438;AC_Hom=0;AC_Het=2;AC_Hemi=0;MAF=0.000118511;HWE=1;NFAM=2	.
X	63920916	63920936	X	63921046	63921066	248809	267.24	+	-	BND	LOW	248809_1	N	N[X:63921057[	248809_2	N	]X:63920926]N	SVTYPE=BND;POS=63920926;STRANDS=+-:5;CIPOS=-10,10;CIEND=-10,10;CIPOS95=0,0;CIEND95=0,0;MATEID=248809_2;EVENT=248809;SU=5;PE=0;SR=5;ALG=PROD;AF=0.0001188;NSAMP=2;MSQ=130.31;AN=16834;AC=2;NS=8438;AC_Hom=0;AC_Het=2;AC_Hemi=0;MAF=0.000118511;HWE=1;NFAM=2	SVTYPE=BND;POS=63921057;STRANDS=+-:5;CIPOS=-10,10;CIEND=-10,10;CIPOS95=0,0;CIEND95=0,0;MATEID=248809_1;EVENT=248809;SECONDARY;SU=5;PE=0;SR=5;ALG=PROD;AF=0.0001188;NSAMP=2;MSQ=130.31;AN=16834;AC=2;NS=8438;AC_Hom=0;AC_Het=2;AC_Hemi=0;MAF=0.000118511;HWE=1;NFAM=2
X	63922654	63922665	X	63922727	63922738	248810	152.12	+	-	BND	LOW	248810_1	N	N[X:63922734[	248810_2	N	]X:63922660]N	SVTYPE=BND;POS=63922660;STRANDS=+-:6;CIPOS=-6,5;CIEND=-6,5;CIPOS95=0,0;CIEND95=0,0;MATEID=248810_2;EVENT=248810;SU=6;PE=0;SR=6;ALG=PROD;AF=5.94e-05;NSAMP=1;MSQ=134.82;AN=16834;AC=1;NS=8438;AC_Hom=0;AC_Het=1;AC_Hemi=0;MAF=5.92557e-05;HWE=1;NFAM=1	SVTYPE=BND;POS=63922734;STRANDS=+-:6;CIPOS=-6,5;CIEND=-6,5;CIPOS95=0,0;CIEND95=0,0;MATEID=248810_1;EVENT=248810;SECONDARY;SU=6;PE=0;SR=6;ALG=PROD;AF=5.94e-05;NSAMP=1;MSQ=134.82;AN=16834;AC=1;NS=8438;AC_Hom=0;AC_Het=1;AC_Hemi=0;MAF=5.92557e-05;HWE=1;NFAM=1
X	63943657	63943660	X	63949496	63949512	248811	674.58	+	-	DEL	PASS	248811	N	<DEL>	.	.	.	SVTYPE=DEL;POS=63943659;SVLEN=-5847;END=63949506;STRANDS=+-:29;CIPOS=-2,1;CIEND=-10,6;CIPOS95=0,0;CIEND95=0,0;SU=29;PE=16;SR=13;ALG=PROD;AF=5.94e-05;NSAMP=1;MSQ=674.42;AN=16834;AC=1;NS=8438;AC_Hom=0;AC_Het=1;AC_Hemi=0;MAF=5.92557e-05;HWE=1;NFAM=1	.
X	63960425	63960440	X	63962691	63962704	248812	1211.32	+	-	DEL	PASS	248812	N	<DEL>	.	.	.	SVTYPE=DEL;POS=63960430;SVLEN=-2271;END=63962701;STRANDS=+-:28;IMPRECISE;CIPOS=-5,10;CIEND=-10,3;CIPOS95=0,1;CIEND95=-1,0;SU=28;PE=25;SR=3;ALG=PROD;AF=0.0001188;NSAMP=1;MSQ=1211.24;AN=16834;AC=2;NS=8438;AC_Hom=2;AC_Het=0;AC_Hemi=0;MAF=0.000118511;HWE=5.92593e-05;NFAM=1	.
X	63960855	63960864	X	63971589	63971609	248813	539.71	+	-	DEL	PASS	248813	N	<DEL>	.	.	.	SVTYPE=DEL;POS=63960859;SVLEN=-10740;END=63971599;STRANDS=+-:23;CIPOS=-4,5;CIEND=-10,10;CIPOS95=0,0;CIEND95=0,0;SU=23;PE=17;SR=6;ALG=PROD;AF=5.94e-05;NSAMP=1;MSQ=539.54;AN=16834;AC=1;NS=8438;AC_Hom=0;AC_Het=1;AC_Hemi=0;MAF=5.92557e-05;HWE=1;NFAM=1	.
X	63993778	63994102	X	63996550	63996734	248814	47.83	+	-	DEL	PASS	248814	N	<DEL>	.	.	.	SVTYPE=DEL;POS=63993788;SVLEN=-2936;END=63996724;STRANDS=+-:6;IMPRECISE;CIPOS=-10,314;CIEND=-174,10;CIPOS95=-2,78;CIEND95=-72,2;SU=6;PE=6;SR=0;ALG=PROD;AF=5.94e-05;NSAMP=1;MSQ=47.78;AN=16834;AC=1;NS=8438;AC_Hom=0;AC_Het=1;AC_Hemi=0;MAF=5.92557e-05;HWE=1;NFAM=1	.
X	64004944	64004993	X	64062214	64062265	248815	1332.92	+	-	DEL	PASS	248815	N	<DEL>	.	.	.	SVTYPE=DEL;POS=64004968;SVLEN=-57274;END=64062242;STRANDS=+-:44;CIPOS=-24,25;CIEND=-28,23;CIPOS95=0,0;CIEND95=0,0;SU=44;PE=34;SR=10;ALG=PROD;AF=0.0001782;NSAMP=2;MSQ=666.43;AN=16834;AC=3;NS=8438;AC_Hom=2;AC_Het=1;AC_Hemi=0;MAF=0.000177767;HWE=0.000177778;NFAM=2	.
X	64039413	64039571	X	64045944	64046058	248816	8124.67	+	-	DEL	PASS	248816	N	<DEL>	.	.	.	SVTYPE=DEL;POS=64039424;SVLEN=-6623;END=64046047;STRANDS=+-:355;IMPRECISE;CIPOS=-11,147;CIEND=-103,11;CIPOS95=-3,3;CIEND95=-2,2;SU=355;PE=355;SR=0;ALG=PROD;AF=0.003565;NSAMP=46;MSQ=176.62;AN=16832;AC=60;NS=8437;AC_Hom=28;AC_Het=32;AC_Hemi=0;MAF=0.00355577;HWE=1.4362e-28;NFAM=43	.
X	64048930	64048949	X	64057022	64057029	248817	344.68	+	-	DEL	PASS	248817	N	<DEL>	.	.	.	SVTYPE=DEL;POS=64048939;SVLEN=-8088;END=64057027;STRANDS=+-:16;CIPOS=-9,10;CIEND=-5,2;CIPOS95=0,0;CIEND95=0,0;SU=16;PE=8;SR=8;ALG=PROD;AF=5.941e-05;NSAMP=1;MSQ=344.66;AN=16832;AC=1;NS=8437;AC_Hom=0;AC_Het=1;AC_Hemi=0;MAF=5.92628e-05;HWE=1;NFAM=1	.
X	64057849	64057909	X	64058103	64058152	248818	1194.55	+	-	DEL	PASS	248818	N	<DEL>	.	.	.	SVTYPE=DEL;POS=64057879;SVLEN=-249;END=64058128;STRANDS=+-:28;CIPOS=-30,30;CIEND=-25,24;CIPOS95=0,0;CIEND95=0,0;SU=28;PE=3;SR=25;ALG=PROD;AF=0.0003565;NSAMP=5;MSQ=236.24;AN=16832;AC=6;NS=8437;AC_Hom=2;AC_Het=4;AC_Hemi=0;MAF=0.000355577;HWE=0.000888836;NFAM=5	.
X	64085339	64085341	X	64097511	64097512	248819	96849.3	+	-	BND	PASS	248819_1	N	N[X:64097513[	248819_2	N	]X:64085340]N	SVTYPE=BND;POS=64085340;STRANDS=+-:3688;CIPOS=-1,1;CIEND=-1,0;CIPOS95=0,0;CIEND95=0,0;MATEID=248819_2;EVENT=248819;SU=3688;PE=2108;SR=1580;ALG=PROD;AF=0.01325;NSAMP=165;MSQ=585.17;AN=16834;AC=223;NS=8438;AC_Hom=116;AC_Het=108;AC_Hemi=0;MAF=0.0132733;HWE=0;NFAM=159	SVTYPE=BND;POS=64097513;STRANDS=+-:3688;CIPOS=-1,0;CIEND=-1,1;CIPOS95=0,0;CIEND95=0,0;MATEID=248819_1;EVENT=248819;SECONDARY;SU=3688;PE=2108;SR=1580;ALG=PROD;AF=0.01325;NSAMP=165;MSQ=585.17;AN=16834;AC=223;NS=8438;AC_Hom=116;AC_Het=108;AC_Hemi=0;MAF=0.0132733;HWE=0;NFAM=159
X	64102570	64102868	X	64108800	64109192	290516	1048.0	-	+	DUP	PASS	290516	N	<DUP>	.	.	.	SVTYPE=DUP;POS=64102825;SVLEN=6025;END=64108850;STRANDS=-+:47;IMPRECISE;CIPOS=-255,43;CIEND=-50,342;CIPOS95=-29,29;CIEND95=-27,27;SU=47;PE=47;SR=0;ALG=PROD;AF=0.002495;NSAMP=40;MSQ=24.09;AN=16834;AC=42;NS=8438;AC_Hom=4;AC_Het=38;AC_Hemi=0;MAF=0.00248874;HWE=0.00114701;NFAM=40	.
X	64113075	64113131	X	64113218	64113258	317957	506.47	-	-	BND	LOW	317957_1	N	[X:64113239[N	317957_2	N	[X:64113104[N	SVTYPE=BND;POS=64113104;STRANDS=--:12;CIPOS=-28,28;CIEND=-20,20;CIPOS95=0,0;CIEND95=0,0;MATEID=317957_2;EVENT=317957;SU=12;PE=4;SR=8;ALG=PROD;AF=0.001248;NSAMP=21;MSQ=19.75;AN=16832;AC=21;NS=8437;AC_Hom=0;AC_Het=21;AC_Hemi=0;MAF=0.00124452;HWE=1;NFAM=21	SVTYPE=BND;POS=64113239;STRANDS=--:12;CIPOS=-20,20;CIEND=-28,28;CIPOS95=0,0;CIEND95=0,0;MATEID=317957_1;EVENT=317957;SECONDARY;SU=12;PE=4;SR=8;ALG=PROD;AF=0.001248;NSAMP=21;MSQ=19.75;AN=16832;AC=21;NS=8437;AC_Hom=0;AC_Het=21;AC_Hemi=0;MAF=0.00124452;HWE=1;NFAM=21
X	64113174	64113179	X	64113266	64113321	317958	2179.6	+	+	INV	LOW	317958	N	<INV>	.	.	.	SVTYPE=INV;POS=64113175;SVLEN=102;END=64113277;STRANDS=++:3,--:1;IMPRECISE;CIPOS=-1,4;CIEND=-11,44;CIPOS95=0,5;CIEND95=-11,34;SU=4;PE=4;SR=0;ALG=PROD;AF=0.004836;NSAMP=78;MSQ=20.49;AN=16750;AC=81;NS=8396;AC_Hom=6;AC_Het=75;AC_Hemi=0;MAF=0.00482373;HWE=0.00090881;NFAM=78	.
X	64138381	64138393	X	64138591	64138602	248820	328.68	+	-	BND	LOW	248820_1	N	N[X:64138598[	248820_2	N	]X:64138388]N	SVTYPE=BND;POS=64138388;STRANDS=+-:6;CIPOS=-7,5;CIEND=-6,5;CIPOS95=0,0;CIEND95=0,0;MATEID=248820_2;EVENT=248820;SU=6;PE=0;SR=6;ALG=PROD;AF=0.0004158;NSAMP=7;MSQ=44.8;AN=16834;AC=7;NS=8438;AC_Hom=0;AC_Het=7;AC_Hemi=0;MAF=0.00041479;HWE=1;NFAM=7	SVTYPE=BND;POS=64138598;STRANDS=+-:6;CIPOS=-6,5;CIEND=-7,5;CIPOS95=0,0;CIEND95=0,0;MATEID=248820_1;EVENT=248820;SECONDARY;SU=6;PE=0;SR=6;ALG=PROD;AF=0.0004158;NSAMP=7;MSQ=44.8;AN=16834;AC=7;NS=8438;AC_Hom=0;AC_Het=7;AC_Hemi=0;MAF=0.00041479;HWE=1;NFAM=7
X	64166275	64166278	X	64166627	64166630	248821	23090.7	+	-	BND	PASS	248821_1	N	N[X:64166630[	248821_2	N	]X:64166277]N	SVTYPE=BND;POS=64166277;STRANDS=+-:593;CIPOS=-2,1;CIEND=-2,1;CIPOS95=0,0;CIEND95=0,0;MATEID=248821_2;EVENT=248821;SU=593;PE=210;SR=383;ALG=PROD;AF=0.004218;NSAMP=52;MSQ=444.04;AN=16834;AC=71;NS=8438;AC_Hom=38;AC_Het=33;AC_Hemi=0;MAF=0.00420716;HWE=7.32029e-39;NFAM=50	SVTYPE=BND;POS=64166630;STRANDS=+-:593;CIPOS=-2,1;CIEND=-2,1;CIPOS95=0,0;CIEND95=0,0;MATEID=248821_1;EVENT=248821;SECONDARY;SU=593;PE=210;SR=383;ALG=PROD;AF=0.004218;NSAMP=52;MSQ=444.04;AN=16834;AC=71;NS=8438;AC_Hom=38;AC_Het=33;AC_Hemi=0;MAF=0.00420716;HWE=7.32029e-39;NFAM=50
X	64170799	64171156	X	64174095	64174387	248822	161.56	+	-	DEL	PASS	248822	N	<DEL>	.	.	.	SVTYPE=DEL;POS=64170809;SVLEN=-3568;END=64174377;STRANDS=+-:6;IMPRECISE;CIPOS=-10,347;CIEND=-282,10;CIPOS95=-1,93;CIEND95=-91,1;SU=6;PE=6;SR=0;ALG=PROD;AF=5.94e-05;NSAMP=1;MSQ=158.74;AN=16834;AC=1;NS=8438;AC_Hom=0;AC_Het=1;AC_Hemi=0;MAF=5.92557e-05;HWE=1;NFAM=1	.
X	64174188	64174238	X	64174243	64174293	248823	7181.67	+	-	BND	LOW	248823_1	N	N[X:64174270[	248823_2	N	]X:64174215]N	SVTYPE=BND;POS=64174215;STRANDS=+-:12;IMPRECISE;CIPOS=-27,23;CIEND=-26,24;CIPOS95=-2,2;CIEND95=0,0;MATEID=248823_2;EVENT=248823;SU=12;PE=0;SR=12;ALG=PROD;AF=0.01782;NSAMP=239;MSQ=23.89;AN=15372;AC=274;NS=7707;AC_Hom=70;AC_Het=204;AC_Hemi=0;MAF=0.017776;HWE=5.92671e-32;NFAM=239	SVTYPE=BND;POS=64174270;STRANDS=+-:12;IMPRECISE;CIPOS=-26,24;CIEND=-27,23;CIPOS95=0,0;CIEND95=-2,2;MATEID=248823_1;EVENT=248823;SECONDARY;SU=12;PE=0;SR=12;ALG=PROD;AF=0.01782;NSAMP=239;MSQ=23.89;AN=15372;AC=274;NS=7707;AC_Hom=70;AC_Het=204;AC_Hemi=0;MAF=0.017776;HWE=5.92671e-32;NFAM=239
X	64175686	64175697	X	104484255	104484266	317959	4914.0	+	+	BND	LOW	317959_1	N	N]X:104484261]	317959_2	N	N]X:64175692]	SVTYPE=BND;POS=64175692;STRANDS=++:67;CIPOS=-6,5;CIEND=-6,5;CIPOS95=0,0;CIEND95=0,0;MATEID=317959_2;EVENT=317959;SU=67;PE=0;SR=67;ALG=PROD;AF=0.01111;NSAMP=187;MSQ=25.12;AN=16834;AC=187;NS=8438;AC_Hom=0;AC_Het=187;AC_Hemi=0;MAF=0.0110808;HWE=0.628313;NFAM=187	SVTYPE=BND;POS=104484261;STRANDS=++:67;CIPOS=-6,5;CIEND=-6,5;CIPOS95=0,0;CIEND95=0,0;MATEID=317959_1;EVENT=317959;SECONDARY;SU=67;PE=0;SR=67;ALG=PROD;AF=0.01111;NSAMP=187;MSQ=25.12;AN=16834;AC=187;NS=8438;AC_Hom=0;AC_Het=187;AC_Hemi=0;MAF=0.0110808;HWE=0.628313;NFAM=187
X	64225365	64225371	X	78709659	78709665	317960	8607.4	+	+	BND	LOW	317960_1	N	N]X:78709662]	317960_2	N	N]X:64225368]	SVTYPE=BND;POS=64225368;STRANDS=++:254;CIPOS=-3,3;CIEND=-3,3;CIPOS95=0,0;CIEND95=0,0;MATEID=317960_2;EVENT=317960;SU=254;PE=0;SR=254;ALG=PROD;AF=0.02085;NSAMP=351;MSQ=23.56;AN=16834;AC=351;NS=8438;AC_Hom=0;AC_Het=351;AC_Hemi=0;MAF=0.0207988;HWE=0.0537759;NFAM=348	SVTYPE=BND;POS=78709662;STRANDS=++:254;CIPOS=-3,3;CIEND=-3,3;CIPOS95=0,0;CIEND95=0,0;MATEID=317960_1;EVENT=317960;SECONDARY;SU=254;PE=0;SR=254;ALG=PROD;AF=0.02085;NSAMP=351;MSQ=23.56;AN=16834;AC=351;NS=8438;AC_Hom=0;AC_Het=351;AC_Hemi=0;MAF=0.0207988;HWE=0.0537759;NFAM=348
X	64240813	64240929	X	64241560	64241715	248824	26323.6	+	-	DEL	PASS	248824	N	<DEL>	.	.	.	SVTYPE=DEL;POS=64240815;SVLEN=-889;END=64241704;STRANDS=+-:1226;IMPRECISE;CIPOS=-2,114;CIEND=-144,11;CIPOS95=-2,6;CIEND95=-2,2;SU=1226;PE=1226;SR=0;ALG=PROD;AF=0.02105;NSAMP=278;MSQ=94.63;AN=16814;AC=354;NS=8428;AC_Hom=152;AC_Het=202;AC_Hemi=0;MAF=0.0210014;HWE=0;NFAM=278	.
X	64284564	64284567	X	64292289	64292294	248825	5371.41	+	-	BND	PASS	248825_1	N	N[X:64292294[	248825_2	N	]X:64284566]N	SVTYPE=BND;POS=64284566;STRANDS=+-:221;CIPOS=-2,1;CIEND=-4,1;CIPOS95=0,0;CIEND95=0,0;MATEID=248825_2;EVENT=248825;SU=221;PE=129;SR=92;ALG=PROD;AF=0.0008912;NSAMP=13;MSQ=413.18;AN=16832;AC=15;NS=8437;AC_Hom=4;AC_Het=11;AC_Hemi=0;MAF=0.000888942;HWE=1.43541e-05;NFAM=13	SVTYPE=BND;POS=64292294;STRANDS=+-:221;CIPOS=-4,1;CIEND=-2,1;CIPOS95=0,0;CIEND95=0,0;MATEID=248825_1;EVENT=248825;SECONDARY;SU=221;PE=129;SR=92;ALG=PROD;AF=0.0008912;NSAMP=13;MSQ=413.18;AN=16832;AC=15;NS=8437;AC_Hom=4;AC_Het=11;AC_Hemi=0;MAF=0.000888942;HWE=1.43541e-05;NFAM=13
X	64285000	64285017	X	64285112	64285129	248826	11314.3	+	-	BND	LOW	248826_1	N	N[X:64285122[	248826_2	N	]X:64285009]N	SVTYPE=BND;POS=64285009;STRANDS=+-:35;CIPOS=-9,8;CIEND=-9,8;CIPOS95=0,0;CIEND95=0,0;MATEID=248826_2;EVENT=248826;SU=35;PE=0;SR=35;ALG=PROD;AF=0.005645;NSAMP=76;MSQ=148.77;AN=16828;AC=95;NS=8435;AC_Hom=38;AC_Het=57;AC_Hemi=0;MAF=0.0056313;HWE=1.80536e-32;NFAM=75	SVTYPE=BND;POS=64285122;STRANDS=+-:35;CIPOS=-9,8;CIEND=-9,8;CIPOS95=0,0;CIEND95=0,0;MATEID=248826_1;EVENT=248826;SECONDARY;SU=35;PE=0;SR=35;ALG=PROD;AF=0.005645;NSAMP=76;MSQ=148.77;AN=16828;AC=95;NS=8435;AC_Hom=38;AC_Het=57;AC_Hemi=0;MAF=0.0056313;HWE=1.80536e-32;NFAM=75
X	64333826	64333846	X	64333924	64333944	248827	436.96	+	-	BND	PASS	248827_1	N	N[X:64333935[	248827_2	N	]X:64333836]N	SVTYPE=BND;POS=64333836;STRANDS=+-:8;CIPOS=-10,10;CIEND=-10,10;CIPOS95=0,0;CIEND95=0,0;MATEID=248827_2;EVENT=248827;SU=8;PE=0;SR=8;ALG=PROD;AF=0.0001189;NSAMP=1;MSQ=265.9;AN=16814;AC=2;NS=8428;AC_Hom=2;AC_Het=0;AC_Hemi=0;MAF=0.000118652;HWE=5.93296e-05;NFAM=1	SVTYPE=BND;POS=64333935;STRANDS=+-:8;CIPOS=-10,10;CIEND=-10,10;CIPOS95=0,0;CIEND95=0,0;MATEID=248827_1;EVENT=248827;SECONDARY;SU=8;PE=0;SR=8;ALG=PROD;AF=0.0001189;NSAMP=1;MSQ=265.9;AN=16814;AC=2;NS=8428;AC_Hom=2;AC_Het=0;AC_Hemi=0;MAF=0.000118652;HWE=5.93296e-05;NFAM=1
X	64341000	64341252	X	64379915	64380129	248828	188.9	+	-	DEL	PASS	248828	N	<DEL>	.	.	.	SVTYPE=DEL;POS=64341010;SVLEN=-39109;END=64380119;STRANDS=+-:8;IMPRECISE;CIPOS=-10,242;CIEND=-204,10;CIPOS95=-2,59;CIEND95=-70,1;SU=8;PE=8;SR=0;ALG=PROD;AF=5.941e-05;NSAMP=1;MSQ=188.8;AN=16832;AC=1;NS=8437;AC_Hom=0;AC_Het=1;AC_Hemi=0;MAF=5.92628e-05;HWE=1;NFAM=1	.
X	64349244	64349318	X	64354799	64355015	290517	1816.68	-	+	DUP	PASS	290517	N	<DUP>	.	.	.	SVTYPE=DUP;POS=64349287;SVLEN=5526;END=64354813;STRANDS=-+:159;IMPRECISE;CIPOS=-43,31;CIEND=-14,202;CIPOS95=-7,7;CIEND95=-5,5;SU=159;PE=159;SR=0;ALG=PROD;AF=0.001782;NSAMP=21;MSQ=83.08;AN=16832;AC=30;NS=8437;AC_Hom=18;AC_Het=12;AC_Hemi=0;MAF=0.00177788;HWE=2.6908e-23;NFAM=21	.
X	64367772	64367789	X	64368133	64368150	248829	48.68	+	-	BND	LOW	248829_1	N	N[X:64368143[	248829_2	N	]X:64367781]N	SVTYPE=BND;POS=64367781;STRANDS=+-:4;CIPOS=-9,8;CIEND=-9,8;CIPOS95=0,0;CIEND95=0,0;MATEID=248829_2;EVENT=248829;SU=4;PE=0;SR=4;ALG=PROD;AF=0.0002376;NSAMP=4;MSQ=10.28;AN=16832;AC=4;NS=8437;AC_Hom=0;AC_Het=4;AC_Hemi=0;MAF=0.000237051;HWE=1;NFAM=4	SVTYPE=BND;POS=64368143;STRANDS=+-:4;CIPOS=-9,8;CIEND=-9,8;CIPOS95=0,0;CIEND95=0,0;MATEID=248829_1;EVENT=248829;SECONDARY;SU=4;PE=0;SR=4;ALG=PROD;AF=0.0002376;NSAMP=4;MSQ=10.28;AN=16832;AC=4;NS=8437;AC_Hom=0;AC_Het=4;AC_Hemi=0;MAF=0.000237051;HWE=1;NFAM=4
X	64368769	64369049	X	64373894	64374100	248830	395.48	+	-	DEL	PASS	248830	N	<DEL>	.	.	.	SVTYPE=DEL;POS=64368779;SVLEN=-5311;END=64374090;STRANDS=+-:14;IMPRECISE;CIPOS=-10,270;CIEND=-196,10;CIPOS95=-1,53;CIEND95=-93,1;SU=14;PE=14;SR=0;ALG=PROD;AF=5.941e-05;NSAMP=1;MSQ=395.44;AN=16832;AC=1;NS=8437;AC_Hom=0;AC_Het=1;AC_Hemi=0;MAF=5.92628e-05;HWE=1;NFAM=1	.
X	64388279	64388299	X	64413972	64413990	290518	128.17	-	+	DUP	PASS	290518	N	<DUP>	.	.	.	SVTYPE=DUP;POS=64388289;SVLEN=25691;END=64413980;STRANDS=-+:10;CIPOS=-10,10;CIEND=-8,10;CIPOS95=0,0;CIEND95=0,0;SU=10;PE=6;SR=4;ALG=PROD;AF=5.94e-05;NSAMP=1;MSQ=76.45;AN=16834;AC=1;NS=8438;AC_Hom=0;AC_Het=1;AC_Hemi=0;MAF=5.92557e-05;HWE=1;NFAM=1	.
X	64395777	64395820	X	64397272	64397332	248831	869.24	+	-	DEL	PASS	248831	N	<DEL>	.	.	.	SVTYPE=DEL;POS=64395799;SVLEN=-1503;END=64397302;STRANDS=+-:32;CIPOS=-22,21;CIEND=-30,30;CIPOS95=0,0;CIEND95=0,0;SU=32;PE=13;SR=19;ALG=PROD;AF=0.0001782;NSAMP=2;MSQ=434.62;AN=16834;AC=3;NS=8438;AC_Hom=2;AC_Het=1;AC_Hemi=0;MAF=0.000177767;HWE=0.000177778;NFAM=2	.
X	64409778	64409995	X	64449260	64449637	317961	155.93	+	+	BND	LOW	317961_1	N	N]X:64449270]	317961_2	N	N]X:64409788]	SVTYPE=BND;POS=64409788;STRANDS=++:8;IMPRECISE;CIPOS=-10,207;CIEND=-10,367;CIPOS95=-2,76;CIEND95=-1,147;MATEID=317961_2;EVENT=317961;SU=8;PE=8;SR=0;ALG=PROD;AF=5.94e-05;NSAMP=1;MSQ=155.8;AN=16834;AC=1;NS=8438;AC_Hom=0;AC_Het=1;AC_Hemi=0;MAF=5.92557e-05;HWE=1;NFAM=1	SVTYPE=BND;POS=64449270;STRANDS=++:8;IMPRECISE;CIPOS=-10,367;CIEND=-10,207;CIPOS95=-1,147;CIEND95=-2,76;MATEID=317961_1;EVENT=317961;SECONDARY;SU=8;PE=8;SR=0;ALG=PROD;AF=5.94e-05;NSAMP=1;MSQ=155.8;AN=16834;AC=1;NS=8438;AC_Hom=0;AC_Het=1;AC_Hemi=0;MAF=5.92557e-05;HWE=1;NFAM=1
X	64417493	64417952	X	101432477	101432935	317962	20.15	+	+	BND	LOW	317962_1	N	N]X:101432485]	317962_2	N	N]X:64417501]	SVTYPE=BND;POS=64417501;STRANDS=++:4;IMPRECISE;CIPOS=-8,451;CIEND=-8,450;CIPOS95=0,178;CIEND95=0,178;MATEID=317962_2;EVENT=317962;SU=4;PE=4;SR=0;ALG=PROD;AF=0.0001782;NSAMP=3;MSQ=5.43;AN=16834;AC=3;NS=8438;AC_Hom=0;AC_Het=3;AC_Hemi=0;MAF=0.000177767;HWE=1;NFAM=3	SVTYPE=BND;POS=101432485;STRANDS=++:4;IMPRECISE;CIPOS=-8,450;CIEND=-8,451;CIPOS95=0,178;CIEND95=0,178;MATEID=317962_1;EVENT=317962;SECONDARY;SU=4;PE=4;SR=0;ALG=PROD;AF=0.0001782;NSAMP=3;MSQ=5.43;AN=16834;AC=3;NS=8438;AC_Hom=0;AC_Het=3;AC_Hemi=0;MAF=0.000177767;HWE=1;NFAM=3
X	64424340	64424360	X	64424442	64424462	248832	262.41	+	-	BND	PASS	248832_1	N	N[X:64424453[	248832_2	N	]X:64424350]N	SVTYPE=BND;POS=64424350;STRANDS=+-:10;CIPOS=-10,10;CIEND=-10,10;CIPOS95=0,0;CIEND95=0,0;MATEID=248832_2;EVENT=248832;SU=10;PE=0;SR=10;ALG=PROD;AF=5.94e-05;NSAMP=1;MSQ=257.75;AN=16834;AC=1;NS=8438;AC_Hom=0;AC_Het=1;AC_Hemi=0;MAF=5.92557e-05;HWE=1;NFAM=1	SVTYPE=BND;POS=64424453;STRANDS=+-:10;CIPOS=-10,10;CIEND=-10,10;CIPOS95=0,0;CIEND95=0,0;MATEID=248832_1;EVENT=248832;SECONDARY;SU=10;PE=0;SR=10;ALG=PROD;AF=5.94e-05;NSAMP=1;MSQ=257.75;AN=16834;AC=1;NS=8438;AC_Hom=0;AC_Het=1;AC_Hemi=0;MAF=5.92557e-05;HWE=1;NFAM=1
X	64432610	64432630	X	145489893	145489913	317963	75.94	+	+	BND	LOW	317963_1	N	N]X:145489903]	317963_2	N	N]X:64432620]	SVTYPE=BND;POS=64432620;STRANDS=++:5;CIPOS=-10,10;CIEND=-10,10;CIPOS95=0,0;CIEND95=0,0;MATEID=317963_2;EVENT=317963;SU=5;PE=0;SR=5;ALG=PROD;AF=0.0001188;NSAMP=2;MSQ=29.26;AN=16832;AC=2;NS=8437;AC_Hom=0;AC_Het=2;AC_Hemi=0;MAF=0.000118526;HWE=1;NFAM=2	SVTYPE=BND;POS=145489903;STRANDS=++:5;CIPOS=-10,10;CIEND=-10,10;CIPOS95=0,0;CIEND95=0,0;MATEID=317963_1;EVENT=317963;SECONDARY;SU=5;PE=0;SR=5;ALG=PROD;AF=0.0001188;NSAMP=2;MSQ=29.26;AN=16832;AC=2;NS=8437;AC_Hom=0;AC_Het=2;AC_Hemi=0;MAF=0.000118526;HWE=1;NFAM=2
X	64501373	64501455	X	64520273	64520356	290519	1063.83	-	+	DUP	PASS	290519	N	<DUP>	.	.	.	SVTYPE=DUP;POS=64501415;SVLEN=18900;END=64520315;STRANDS=-+:88;CIPOS=-42,40;CIEND=-42,41;CIPOS95=0,0;CIEND95=0,0;SU=88;PE=44;SR=44;ALG=PROD;AF=0.0004752;NSAMP=4;MSQ=250.93;AN=16834;AC=8;NS=8438;AC_Hom=8;AC_Het=0;AC_Hemi=0;MAF=0.000474046;HWE=1.29576e-15;NFAM=4	.
X	64551197	64551239	X	64551559	64551607	317964	344.78	+	+	INV	LOW	317964	N	<INV>	.	.	.	SVTYPE=INV;POS=64551217;SVLEN=362;END=64551579;STRANDS=++:1,--:28;CIPOS=-20,22;CIEND=-20,28;CIPOS95=0,0;CIEND95=0,0;SU=29;PE=19;SR=10;ALG=PROD;AF=0.0001188;NSAMP=2;MSQ=170.74;AN=16834;AC=2;NS=8438;AC_Hom=0;AC_Het=2;AC_Hemi=0;MAF=0.000118511;HWE=1;NFAM=2	.
X	64558663	64558678	X	64559002	64559005	248833	588.02	+	-	DEL	PASS	248833	N	<DEL>	.	.	.	SVTYPE=DEL;POS=64558668;SVLEN=-336;END=64559004;STRANDS=+-:16;CIPOS=-5,10;CIEND=-2,1;CIPOS95=0,0;CIEND95=0,0;SU=16;PE=3;SR=13;ALG=PROD;AF=5.94e-05;NSAMP=1;MSQ=587.31;AN=16834;AC=1;NS=8438;AC_Hom=0;AC_Het=1;AC_Hemi=0;MAF=5.92557e-05;HWE=1;NFAM=1	.
X	64559183	64559195	X	64559264	64559281	248834	120.98	+	-	BND	LOW	248834_1	N	N[X:64559272[	248834_2	N	]X:64559190]N	SVTYPE=BND;POS=64559190;STRANDS=+-:6;CIPOS=-7,5;CIEND=-7,10;CIPOS95=0,0;CIEND95=0,0;MATEID=248834_2;EVENT=248834;SU=6;PE=0;SR=6;ALG=PROD;AF=5.94e-05;NSAMP=1;MSQ=110.84;AN=16834;AC=1;NS=8438;AC_Hom=0;AC_Het=1;AC_Hemi=0;MAF=5.92557e-05;HWE=1;NFAM=1	SVTYPE=BND;POS=64559272;STRANDS=+-:6;CIPOS=-7,10;CIEND=-7,5;CIPOS95=0,0;CIEND95=0,0;MATEID=248834_1;EVENT=248834;SECONDARY;SU=6;PE=0;SR=6;ALG=PROD;AF=5.94e-05;NSAMP=1;MSQ=110.84;AN=16834;AC=1;NS=8438;AC_Hom=0;AC_Het=1;AC_Hemi=0;MAF=5.92557e-05;HWE=1;NFAM=1
X	64607507	64607575	X	67824079	67824111	317965	182682.0	-	-	BND	LOW	317965_1	N	[X:67824098[N	317965_2	N	[X:64607568[N	SVTYPE=BND;POS=64607568;STRANDS=--:9005;IMPRECISE;CIPOS=-60,8;CIEND=-18,14;CIPOS95=-1,1;CIEND95=0,0;MATEID=317965_2;EVENT=317965;SU=9005;PE=9005;SR=0;ALG=PROD;AF=0.1334;NSAMP=2246;MSQ=80.92;AN=16834;AC=2246;NS=8438;AC_Hom=0;AC_Het=2253;AC_Hemi=0;MAF=0.133503;HWE=0;NFAM=2083	SVTYPE=BND;POS=67824098;STRANDS=--:9005;IMPRECISE;CIPOS=-18,14;CIEND=-60,8;CIPOS95=0,0;CIEND95=-1,1;MATEID=317965_1;EVENT=317965;SECONDARY;SU=9005;PE=9005;SR=0;ALG=PROD;AF=0.1334;NSAMP=2246;MSQ=80.92;AN=16834;AC=2246;NS=8438;AC_Hom=0;AC_Het=2253;AC_Hemi=0;MAF=0.133503;HWE=0;NFAM=2083
X	64607805	64607892	X	67824039	67824070	317966	158210.0	+	+	BND	LOW	317966_1	N	N]X:67824044]	317966_2	N	N]X:64607817]	SVTYPE=BND;POS=64607817;STRANDS=++:6790;IMPRECISE;CIPOS=-12,75;CIEND=-5,26;CIPOS95=-1,1;CIEND95=0,0;MATEID=317966_2;EVENT=317966;SU=6790;PE=6790;SR=0;ALG=PROD;AF=0.1268;NSAMP=2135;MSQ=73.65;AN=16834;AC=2135;NS=8438;AC_Hom=0;AC_Het=2142;AC_Hemi=0;MAF=0.126926;HWE=0;NFAM=1981	SVTYPE=BND;POS=67824044;STRANDS=++:6790;IMPRECISE;CIPOS=-5,26;CIEND=-12,75;CIPOS95=0,0;CIEND95=-1,1;MATEID=317966_1;EVENT=317966;SECONDARY;SU=6790;PE=6790;SR=0;ALG=PROD;AF=0.1268;NSAMP=2135;MSQ=73.65;AN=16834;AC=2135;NS=8438;AC_Hom=0;AC_Het=2142;AC_Hemi=0;MAF=0.126926;HWE=0;NFAM=1981
X	64615627	64615676	X	64615677	64615726	248835	779.73	+	-	BND	LOW	248835_1	N	N[X:64615703[	248835_2	N	]X:64615652]N	SVTYPE=BND;POS=64615652;STRANDS=+-:24;CIPOS=-25,24;CIEND=-25,24;CIPOS95=0,0;CIEND95=0,0;MATEID=248835_2;EVENT=248835;SU=24;PE=0;SR=24;ALG=PROD;AF=0.0001782;NSAMP=3;MSQ=248.79;AN=16834;AC=3;NS=8438;AC_Hom=0;AC_Het=3;AC_Hemi=0;MAF=0.000177767;HWE=1;NFAM=2	SVTYPE=BND;POS=64615703;STRANDS=+-:24;CIPOS=-25,24;CIEND=-25,24;CIPOS95=0,0;CIEND95=0,0;MATEID=248835_1;EVENT=248835;SECONDARY;SU=24;PE=0;SR=24;ALG=PROD;AF=0.0001782;NSAMP=3;MSQ=248.79;AN=16834;AC=3;NS=8438;AC_Hom=0;AC_Het=3;AC_Hemi=0;MAF=0.000177767;HWE=1;NFAM=2
X	64639867	64639884	X	64640204	64640221	248836	74.63	+	-	BND	LOW	248836_1	N	N[X:64640214[	248836_2	N	]X:64639876]N	SVTYPE=BND;POS=64639876;STRANDS=+-:4;CIPOS=-9,8;CIEND=-9,8;CIPOS95=0,0;CIEND95=0,0;MATEID=248836_2;EVENT=248836;SU=4;PE=0;SR=4;ALG=PROD;AF=0.0002376;NSAMP=4;MSQ=16.81;AN=16834;AC=4;NS=8438;AC_Hom=0;AC_Het=4;AC_Hemi=0;MAF=0.000237023;HWE=1;NFAM=4	SVTYPE=BND;POS=64640214;STRANDS=+-:4;CIPOS=-9,8;CIEND=-9,8;CIPOS95=0,0;CIEND95=0,0;MATEID=248836_1;EVENT=248836;SECONDARY;SU=4;PE=0;SR=4;ALG=PROD;AF=0.0002376;NSAMP=4;MSQ=16.81;AN=16834;AC=4;NS=8438;AC_Hom=0;AC_Het=4;AC_Hemi=0;MAF=0.000237023;HWE=1;NFAM=4
X	64649303	64649323	X	64670125	64670128	290520	403.97	-	+	DUP	PASS	290520	N	<DUP>	.	.	.	SVTYPE=DUP;POS=64649313;SVLEN=20814;END=64670127;STRANDS=-+:24;CIPOS=-10,10;CIEND=-2,1;CIPOS95=0,0;CIEND95=0,0;SU=24;PE=12;SR=12;ALG=PROD;AF=0.0001188;NSAMP=1;MSQ=339.28;AN=16834;AC=2;NS=8438;AC_Hom=2;AC_Het=0;AC_Hemi=0;MAF=0.000118511;HWE=5.92593e-05;NFAM=1	.
X	64669332	64669349	X	64670812	64670831	248837	231.44	+	-	DEL	PASS	248837	N	<DEL>	.	.	.	SVTYPE=DEL;POS=64669340;SVLEN=-1482;END=64670822;STRANDS=+-:10;IMPRECISE;CIPOS=-8,9;CIEND=-10,9;CIPOS95=-1,1;CIEND95=-1,1;SU=10;PE=7;SR=3;ALG=PROD;AF=5.94e-05;NSAMP=1;MSQ=230.76;AN=16834;AC=1;NS=8438;AC_Hom=0;AC_Het=1;AC_Hemi=0;MAF=5.92557e-05;HWE=1;NFAM=1	.
X	64683388	64683408	X	64700113	64700126	290521	175.41	-	+	DUP	PASS	290521	N	<DUP>	.	.	.	SVTYPE=DUP;POS=64683398;SVLEN=16722;END=64700120;STRANDS=-+:15;CIPOS=-10,10;CIEND=-7,6;CIPOS95=0,0;CIEND95=0,0;SU=15;PE=10;SR=5;ALG=PROD;AF=5.94e-05;NSAMP=1;MSQ=124.83;AN=16834;AC=1;NS=8438;AC_Hom=0;AC_Het=1;AC_Hemi=0;MAF=5.92557e-05;HWE=1;NFAM=1	.
X	64710544	64710792	X	64710588	64710816	248838	481.52	+	-	BND	LOW	248838_1	N	N[X:64710807[	248838_2	N	]X:64710554]N	SVTYPE=BND;POS=64710554;STRANDS=+-:4;IMPRECISE;CIPOS=-10,238;CIEND=-218,10;CIPOS95=-3,85;CIEND95=-112,2;MATEID=248838_2;EVENT=248838;SU=4;PE=4;SR=0;ALG=PROD;AF=0.001723;NSAMP=29;MSQ=13.11;AN=16834;AC=29;NS=8438;AC_Hom=0;AC_Het=30;AC_Hemi=0;MAF=0.00177767;HWE=1;NFAM=28	SVTYPE=BND;POS=64710807;STRANDS=+-:4;IMPRECISE;CIPOS=-218,10;CIEND=-10,238;CIPOS95=-112,2;CIEND95=-3,85;MATEID=248838_1;EVENT=248838;SECONDARY;SU=4;PE=4;SR=0;ALG=PROD;AF=0.001723;NSAMP=29;MSQ=13.11;AN=16834;AC=29;NS=8438;AC_Hom=0;AC_Het=30;AC_Hemi=0;MAF=0.00177767;HWE=1;NFAM=28
X	64746836	64746893	X	64747133	64747182	248839	419.4	+	-	BND	LOW	248839_1	N	N[X:64747160[	248839_2	N	]X:64746865]N	SVTYPE=BND;POS=64746865;STRANDS=+-:8;CIPOS=-29,28;CIEND=-26,23;CIPOS95=0,0;CIEND95=0,0;MATEID=248839_2;EVENT=248839;SU=8;PE=0;SR=8;ALG=PROD;AF=0.00101;NSAMP=17;MSQ=21.98;AN=16834;AC=17;NS=8438;AC_Hom=0;AC_Het=17;AC_Hemi=0;MAF=0.00100735;HWE=1;NFAM=17	SVTYPE=BND;POS=64747160;STRANDS=+-:8;CIPOS=-26,23;CIEND=-29,28;CIPOS95=0,0;CIEND95=0,0;MATEID=248839_1;EVENT=248839;SECONDARY;SU=8;PE=0;SR=8;ALG=PROD;AF=0.00101;NSAMP=17;MSQ=21.98;AN=16834;AC=17;NS=8438;AC_Hom=0;AC_Het=17;AC_Hemi=0;MAF=0.00100735;HWE=1;NFAM=17
X	64747399	64747416	X	64747660	64747676	248840	716.78	+	-	BND	LOW	248840_1	N	N[X:64747670[	248840_2	N	]X:64747408]N	SVTYPE=BND;POS=64747408;STRANDS=+-:4;IMPRECISE;CIPOS=-9,8;CIEND=-9,7;CIPOS95=0,0;CIEND95=-1,0;MATEID=248840_2;EVENT=248840;SU=4;PE=0;SR=4;ALG=PROD;AF=0.002436;NSAMP=41;MSQ=15.68;AN=16834;AC=41;NS=8438;AC_Hom=0;AC_Het=41;AC_Hemi=0;MAF=0.00242949;HWE=1;NFAM=41	SVTYPE=BND;POS=64747670;STRANDS=+-:4;IMPRECISE;CIPOS=-9,7;CIEND=-9,8;CIPOS95=-1,0;CIEND95=0,0;MATEID=248840_1;EVENT=248840;SECONDARY;SU=4;PE=0;SR=4;ALG=PROD;AF=0.002436;NSAMP=41;MSQ=15.68;AN=16834;AC=41;NS=8438;AC_Hom=0;AC_Het=41;AC_Hemi=0;MAF=0.00242949;HWE=1;NFAM=41
X	64768997	64769013	X	64775184	64775204	248841	443.17	+	-	DEL	PASS	248841	N	<DEL>	.	.	.	SVTYPE=DEL;POS=64769003;SVLEN=-6191;END=64775194;STRANDS=+-:12;IMPRECISE;CIPOS=-6,10;CIEND=-10,10;CIPOS95=-1,1;CIEND95=-1,0;SU=12;PE=9;SR=3;ALG=PROD;AF=0.0001188;NSAMP=1;MSQ=443.14;AN=16834;AC=2;NS=8438;AC_Hom=2;AC_Het=0;AC_Hemi=0;MAF=0.000118511;HWE=5.92593e-05;NFAM=1	.
X	64790223	64790268	X	64812017	64812069	290522	435.89	-	+	DUP	PASS	290522	N	<DUP>	.	.	.	SVTYPE=DUP;POS=64790247;SVLEN=21796;END=64812043;STRANDS=-+:30;CIPOS=-24,21;CIEND=-26,26;CIPOS95=0,0;CIEND95=0,0;SU=30;PE=16;SR=14;ALG=PROD;AF=0.0001782;NSAMP=2;MSQ=183.53;AN=16834;AC=3;NS=8438;AC_Hom=2;AC_Het=1;AC_Hemi=0;MAF=0.000177767;HWE=0.000177778;NFAM=2	.
X	64794364	64794408	X	64857831	64857876	290523	547.51	-	+	DUP	PASS	290523	N	<DUP>	.	.	.	SVTYPE=DUP;POS=64794387;SVLEN=63467;END=64857854;STRANDS=-+:45;CIPOS=-23,21;CIEND=-23,22;CIPOS95=0,0;CIEND95=0,0;SU=45;PE=22;SR=23;ALG=PROD;AF=0.000297;NSAMP=3;MSQ=166.11;AN=16834;AC=5;NS=8438;AC_Hom=4;AC_Het=1;AC_Hemi=0;MAF=0.000296279;HWE=5.26811e-08;NFAM=3	.
X	64796456	64796744	X	64798943	64799162	248842	80269.4	+	-	BND	LOW	248842_1	N	N[X:64799133[	248842_2	N	]X:64796486]N	SVTYPE=BND;POS=64796486;STRANDS=+-:34;IMPRECISE;CIPOS=-30,258;CIEND=-189,30;CIPOS95=-30,35;CIEND95=-30,30;MATEID=248842_2;EVENT=248842;SU=34;PE=34;SR=0;ALG=PROD;AF=0.1617;NSAMP=2715;MSQ=28.95;AN=16834;AC=2722;NS=8438;AC_Hom=14;AC_Het=2713;AC_Hemi=0;MAF=0.16159;HWE=0;NFAM=2506	SVTYPE=BND;POS=64799133;STRANDS=+-:34;IMPRECISE;CIPOS=-189,30;CIEND=-30,258;CIPOS95=-30,30;CIEND95=-30,35;MATEID=248842_1;EVENT=248842;SECONDARY;SU=34;PE=34;SR=0;ALG=PROD;AF=0.1617;NSAMP=2715;MSQ=28.95;AN=16834;AC=2722;NS=8438;AC_Hom=14;AC_Het=2713;AC_Hemi=0;MAF=0.16159;HWE=0;NFAM=2506
X	64797713	64797762	X	64804332	64804380	248843	704.18	+	-	BND	LOW	248843_1	N	N[X:64804355[	248843_2	N	]X:64797737]N	SVTYPE=BND;POS=64797737;STRANDS=+-:31;IMPRECISE;CIPOS=-24,25;CIEND=-22,26;CIPOS95=-1,1;CIEND95=0,0;MATEID=248843_2;EVENT=248843;SU=31;PE=26;SR=5;ALG=PROD;AF=0.0001782;NSAMP=3;MSQ=234.59;AN=16834;AC=3;NS=8438;AC_Hom=0;AC_Het=3;AC_Hemi=0;MAF=0.000177767;HWE=1;NFAM=3	SVTYPE=BND;POS=64804355;STRANDS=+-:31;IMPRECISE;CIPOS=-22,26;CIEND=-24,25;CIPOS95=0,0;CIEND95=-1,1;MATEID=248843_1;EVENT=248843;SECONDARY;SU=31;PE=26;SR=5;ALG=PROD;AF=0.0001782;NSAMP=3;MSQ=234.59;AN=16834;AC=3;NS=8438;AC_Hom=0;AC_Het=3;AC_Hemi=0;MAF=0.000177767;HWE=1;NFAM=3
X	64807992	64807997	X	64810833	64810853	248844	545.54	+	-	DEL	PASS	248844	N	<DEL>	.	.	.	SVTYPE=DEL;POS=64807995;SVLEN=-2848;END=64810843;STRANDS=+-:25;CIPOS=-3,2;CIEND=-10,10;CIPOS95=0,0;CIEND95=0,0;SU=25;PE=16;SR=9;ALG=PROD;AF=5.94e-05;NSAMP=1;MSQ=545.49;AN=16834;AC=1;NS=8438;AC_Hom=0;AC_Het=1;AC_Hemi=0;MAF=5.92557e-05;HWE=1;NFAM=1	.
X	64808337	64808355	X	64811278	64811294	248845	143.8	+	-	DEL	PASS	248845	N	<DEL>	.	.	.	SVTYPE=DEL;POS=64808345;SVLEN=-2943;END=64811288;STRANDS=+-:8;IMPRECISE;CIPOS=-8,10;CIEND=-10,6;CIPOS95=-1,1;CIEND95=-1,0;SU=8;PE=5;SR=3;ALG=PROD;AF=5.94e-05;NSAMP=1;MSQ=143.77;AN=16834;AC=1;NS=8438;AC_Hom=0;AC_Het=1;AC_Hemi=0;MAF=5.92557e-05;HWE=1;NFAM=1	.
X	64812618	64812638	X	64895885	64895888	290524	242.7	-	+	DUP	PASS	290524	N	<DUP>	.	.	.	SVTYPE=DUP;POS=64812628;SVLEN=83259;END=64895887;STRANDS=-+:19;CIPOS=-10,10;CIEND=-2,1;CIPOS95=0,0;CIEND95=0,0;SU=19;PE=7;SR=12;ALG=PROD;AF=5.94e-05;NSAMP=1;MSQ=195.75;AN=16834;AC=1;NS=8438;AC_Hom=0;AC_Het=1;AC_Hemi=0;MAF=5.92557e-05;HWE=1;NFAM=1	.
X	64836142	64836619	X	65186003	65186289	317967	56.95	+	+	BND	LOW	317967_1	N	N]X:65186013]	317967_2	N	N]X:64836152]	SVTYPE=BND;POS=64836152;STRANDS=++:4;IMPRECISE;CIPOS=-10,467;CIEND=-10,276;CIPOS95=-1,144;CIEND95=-2,73;MATEID=317967_2;EVENT=317967;SU=4;PE=4;SR=0;ALG=PROD;AF=5.94e-05;NSAMP=1;MSQ=56.92;AN=16834;AC=1;NS=8438;AC_Hom=0;AC_Het=1;AC_Hemi=0;MAF=5.92557e-05;HWE=1;NFAM=1	SVTYPE=BND;POS=65186013;STRANDS=++:4;IMPRECISE;CIPOS=-10,276;CIEND=-10,467;CIPOS95=-2,73;CIEND95=-1,144;MATEID=317967_1;EVENT=317967;SECONDARY;SU=4;PE=4;SR=0;ALG=PROD;AF=5.94e-05;NSAMP=1;MSQ=56.92;AN=16834;AC=1;NS=8438;AC_Hom=0;AC_Het=1;AC_Hemi=0;MAF=5.92557e-05;HWE=1;NFAM=1
X	64842922	64842922	X	64844504	64844504	248846	133245.0	+	-	DEL	PASS	248846	N	<DEL>	.	.	.	SVTYPE=DEL;POS=64842922;SVLEN=-1582;END=64844504;STRANDS=+-:5071;CIPOS=0,0;CIEND=0,0;CIPOS95=0,0;CIEND95=0,0;SU=5071;PE=3081;SR=1990;ALG=PROD;AF=0.02293;NSAMP=296;MSQ=450.15;AN=16834;AC=386;NS=8438;AC_Hom=180;AC_Het=206;AC_Hemi=0;MAF=0.0228727;HWE=0;NFAM=292	.
X	64846526	64846545	X	64857065	64857082	317968	305.7	+	+	BND	PASS	317968_1	N	N]X:64857072]	317968_2	N	N]X:64846535]	SVTYPE=BND;POS=64846535;STRANDS=++:15;CIPOS=-9,10;CIEND=-7,10;CIPOS95=0,0;CIEND95=0,0;MATEID=317968_2;EVENT=317968;SU=15;PE=9;SR=6;ALG=PROD;AF=5.94e-05;NSAMP=1;MSQ=305.65;AN=16834;AC=1;NS=8438;AC_Hom=0;AC_Het=1;AC_Hemi=0;MAF=5.92557e-05;HWE=1;NFAM=1	SVTYPE=BND;POS=64857072;STRANDS=++:15;CIPOS=-7,10;CIEND=-9,10;CIPOS95=0,0;CIEND95=0,0;MATEID=317968_1;EVENT=317968;SECONDARY;SU=15;PE=9;SR=6;ALG=PROD;AF=5.94e-05;NSAMP=1;MSQ=305.65;AN=16834;AC=1;NS=8438;AC_Hom=0;AC_Het=1;AC_Hemi=0;MAF=5.92557e-05;HWE=1;NFAM=1
X	64846899	64846906	X	64867221	64867238	290525	346.1	-	+	BND	PASS	290525_1	N	]X:64867228]N	290525_2	N	N[X:64846905[	SVTYPE=BND;POS=64846905;STRANDS=-+:20;CIPOS=-5,2;CIEND=-7,10;CIPOS95=0,0;CIEND95=0,0;MATEID=290525_2;EVENT=290525;SU=20;PE=12;SR=8;ALG=PROD;AF=0.0001188;NSAMP=1;MSQ=278.6;AN=16834;AC=2;NS=8438;AC_Hom=2;AC_Het=0;AC_Hemi=0;MAF=0.000118511;HWE=5.92593e-05;NFAM=1	SVTYPE=BND;POS=64867228;STRANDS=-+:20;CIPOS=-7,10;CIEND=-5,2;CIPOS95=0,0;CIEND95=0,0;MATEID=290525_1;EVENT=290525;SECONDARY;SU=20;PE=12;SR=8;ALG=PROD;AF=0.0001188;NSAMP=1;MSQ=278.6;AN=16834;AC=2;NS=8438;AC_Hom=2;AC_Het=0;AC_Hemi=0;MAF=0.000118511;HWE=5.92593e-05;NFAM=1
X	64847939	64847959	X	64880498	64880518	317969	446.65	-	-	BND	PASS	317969_1	N	[X:64880509[N	317969_2	N	[X:64847950[N	SVTYPE=BND;POS=64847950;STRANDS=--:18;CIPOS=-10,10;CIEND=-10,10;CIPOS95=0,0;CIEND95=0,0;MATEID=317969_2;EVENT=317969;SU=18;PE=12;SR=6;ALG=PROD;AF=5.94e-05;NSAMP=1;MSQ=446.61;AN=16834;AC=1;NS=8438;AC_Hom=0;AC_Het=1;AC_Hemi=0;MAF=5.92557e-05;HWE=1;NFAM=1	SVTYPE=BND;POS=64880509;STRANDS=--:18;CIPOS=-10,10;CIEND=-10,10;CIPOS95=0,0;CIEND95=0,0;MATEID=317969_1;EVENT=317969;SECONDARY;SU=18;PE=12;SR=6;ALG=PROD;AF=5.94e-05;NSAMP=1;MSQ=446.61;AN=16834;AC=1;NS=8438;AC_Hom=0;AC_Het=1;AC_Hemi=0;MAF=5.92557e-05;HWE=1;NFAM=1
X	64854280	64854299	X	64855669	64855687	248847	209.78	+	-	DEL	PASS	248847	N	<DEL>	.	.	.	SVTYPE=DEL;POS=64854289;SVLEN=-1390;END=64855679;STRANDS=+-:7;IMPRECISE;CIPOS=-9,10;CIEND=-10,8;CIPOS95=-1,1;CIEND95=-1,0;SU=7;PE=5;SR=2;ALG=PROD;AF=5.94e-05;NSAMP=1;MSQ=209.71;AN=16834;AC=1;NS=8438;AC_Hom=0;AC_Het=1;AC_Hemi=0;MAF=5.92557e-05;HWE=1;NFAM=1	.
X	64914344	64914361	X	64914465	64914483	248848	55.52	+	-	BND	LOW	248848_1	N	N[X:64914474[	248848_2	N	]X:64914353]N	SVTYPE=BND;POS=64914353;STRANDS=+-:4;IMPRECISE;CIPOS=-9,8;CIEND=-8,10;CIPOS95=0,0;CIEND95=0,1;MATEID=248848_2;EVENT=248848;SU=4;PE=0;SR=4;ALG=PROD;AF=0.0002376;NSAMP=4;MSQ=9.3;AN=16834;AC=4;NS=8438;AC_Hom=0;AC_Het=4;AC_Hemi=0;MAF=0.000237023;HWE=1;NFAM=4	SVTYPE=BND;POS=64914474;STRANDS=+-:4;IMPRECISE;CIPOS=-8,10;CIEND=-9,8;CIPOS95=0,1;CIEND95=0,0;MATEID=248848_1;EVENT=248848;SECONDARY;SU=4;PE=0;SR=4;ALG=PROD;AF=0.0002376;NSAMP=4;MSQ=9.3;AN=16834;AC=4;NS=8438;AC_Hom=0;AC_Het=4;AC_Hemi=0;MAF=0.000237023;HWE=1;NFAM=4
X	64939346	64939366	X	64940364	64940373	248849	164.73	+	-	DEL	PASS	248849	N	<DEL>	.	.	.	SVTYPE=DEL;POS=64939356;SVLEN=-1014;END=64940370;STRANDS=+-:11;CIPOS=-10,10;CIEND=-6,3;CIPOS95=0,0;CIEND95=0,0;SU=11;PE=5;SR=6;ALG=PROD;AF=5.94e-05;NSAMP=1;MSQ=164.69;AN=16834;AC=1;NS=8438;AC_Hom=0;AC_Het=1;AC_Hemi=0;MAF=5.92557e-05;HWE=1;NFAM=1	.
X	64990911	64990931	X	64990968	64990999	248850	14573.7	+	-	BND	LOW	248850_1	N	N[X:64990979[	248850_2	N	]X:64990919]N	SVTYPE=BND;POS=64990919;STRANDS=+-:205;CIPOS=-8,12;CIEND=-10,21;CIPOS95=0,0;CIEND95=0,0;MATEID=248850_2;EVENT=248850;SU=205;PE=0;SR=205;ALG=PROD;AF=0.0112;NSAMP=144;MSQ=93.82;RETAINED;AN=16614;AC=186;NS=8328;AC_Hom=84;AC_Het=102;AC_Hemi=0;MAF=0.0111671;HWE=0;NFAM=141	SVTYPE=BND;POS=64990979;STRANDS=+-:205;CIPOS=-10,21;CIEND=-8,12;CIPOS95=0,0;CIEND95=0,0;MATEID=248850_1;EVENT=248850;SECONDARY;SU=205;PE=0;SR=205;ALG=PROD;AF=0.0112;NSAMP=144;MSQ=93.82;RETAINED;AN=16614;AC=186;NS=8328;AC_Hom=84;AC_Het=102;AC_Hemi=0;MAF=0.0111671;HWE=0;NFAM=141
X	64992786	64992831	X	64992900	64992945	290526	14391.7	-	+	DUP	PASS	290526	N	<DUP>	.	.	.	SVTYPE=DUP;POS=64992809;SVLEN=114;END=64992923;STRANDS=-+:21;CIPOS=-23,22;CIEND=-23,22;CIPOS95=0,0;CIEND95=0,0;SU=21;PE=0;SR=21;ALG=PROD;AF=0.01515;NSAMP=215;MSQ=65.13;AN=16834;AC=255;NS=8438;AC_Hom=80;AC_Het=175;AC_Hemi=0;MAF=0.0151102;HWE=1.21913e-43;NFAM=186	.
X	65020970	65021094	X	65043967	65044074	248852	17747.1	+	-	DEL	PASS	248852	N	<DEL>	.	.	.	SVTYPE=DEL;POS=65020980;SVLEN=-23084;END=65044064;STRANDS=+-:533;IMPRECISE;CIPOS=-10,114;CIEND=-97,10;CIPOS95=-3,3;CIEND95=-1,1;SU=533;PE=533;SR=0;ALG=PROD;AF=0.008851;NSAMP=85;MSQ=208.77;AN=16834;AC=149;NS=8438;AC_Hom=128;AC_Het=21;AC_Hemi=0;MAF=0.00882911;HWE=0;NFAM=79	.
X	65027254	65027311	X	65027496	65027553	248853	553.0	+	-	BND	LOW	248853_1	N	N[X:65027526[	248853_2	N	]X:65027283]N	SVTYPE=BND;POS=65027283;STRANDS=+-:19;CIPOS=-29,28;CIEND=-29,28;CIPOS95=0,0;CIEND95=0,0;MATEID=248853_2;EVENT=248853;SU=19;PE=1;SR=18;ALG=PROD;AF=0.001377;NSAMP=23;MSQ=20.42;AN=16702;AC=23;NS=8372;AC_Hom=0;AC_Het=23;AC_Hemi=0;MAF=0.00137363;HWE=1;NFAM=23	SVTYPE=BND;POS=65027526;STRANDS=+-:19;CIPOS=-29,28;CIEND=-29,28;CIPOS95=0,0;CIEND95=0,0;MATEID=248853_1;EVENT=248853;SECONDARY;SU=19;PE=1;SR=18;ALG=PROD;AF=0.001377;NSAMP=23;MSQ=20.42;AN=16702;AC=23;NS=8372;AC_Hom=0;AC_Het=23;AC_Hemi=0;MAF=0.00137363;HWE=1;NFAM=23
X	65067459	65067462	X	65067528	65067531	248854	420.16	+	-	BND	PASS	248854_1	N	N[X:65067531[	248854_2	N	]X:65067461]N	SVTYPE=BND;POS=65067461;STRANDS=+-:16;CIPOS=-2,1;CIEND=-2,1;CIPOS95=0,0;CIEND95=0,0;MATEID=248854_2;EVENT=248854;SU=16;PE=0;SR=16;ALG=PROD;AF=5.94e-05;NSAMP=1;MSQ=404.65;AN=16834;AC=1;NS=8438;AC_Hom=0;AC_Het=1;AC_Hemi=0;MAF=5.92557e-05;HWE=1;NFAM=1	SVTYPE=BND;POS=65067531;STRANDS=+-:16;CIPOS=-2,1;CIEND=-2,1;CIPOS95=0,0;CIEND95=0,0;MATEID=248854_1;EVENT=248854;SECONDARY;SU=16;PE=0;SR=16;ALG=PROD;AF=5.94e-05;NSAMP=1;MSQ=404.65;AN=16834;AC=1;NS=8438;AC_Hom=0;AC_Het=1;AC_Hemi=0;MAF=5.92557e-05;HWE=1;NFAM=1
X	65079525	65079534	X	65079606	65079615	248855	2161.01	+	-	BND	LOW	248855_1	N	N[X:65079612[	248855_2	N	]X:65079529]N	SVTYPE=BND;POS=65079529;STRANDS=+-:75;CIPOS=-4,5;CIEND=-5,4;CIPOS95=0,0;CIEND95=0,0;MATEID=248855_2;EVENT=248855;SU=75;PE=1;SR=74;ALG=PROD;AF=0.00101;NSAMP=15;MSQ=143.32;AN=16834;AC=17;NS=8438;AC_Hom=4;AC_Het=13;AC_Hemi=0;MAF=0.00100735;HWE=2.4999e-05;NFAM=15	SVTYPE=BND;POS=65079612;STRANDS=+-:75;CIPOS=-5,4;CIEND=-4,5;CIPOS95=0,0;CIEND95=0,0;MATEID=248855_1;EVENT=248855;SECONDARY;SU=75;PE=1;SR=74;ALG=PROD;AF=0.00101;NSAMP=15;MSQ=143.32;AN=16834;AC=17;NS=8438;AC_Hom=4;AC_Het=13;AC_Hemi=0;MAF=0.00100735;HWE=2.4999e-05;NFAM=15
X	65113426	65113446	X	65113550	65113562	317970	21.18	+	+	INV	LOW	317970	N	<INV>	.	.	.	SVTYPE=INV;POS=65113436;SVLEN=116;END=65113552;STRANDS=++:2,--:2;IMPRECISE;CIPOS=-10,10;CIEND=-2,10;CIPOS95=-3,1;CIEND95=-2,2;SU=4;PE=3;SR=1;ALG=PROD;AF=0.0001188;NSAMP=2;MSQ=9.88;AN=16834;AC=2;NS=8438;AC_Hom=0;AC_Het=2;AC_Hemi=0;MAF=0.000118511;HWE=1;NFAM=2	.
X	65113962	65113962	X	65114415	65114415	248856	633777.0	+	-	DEL	PASS	248856	N	<DEL>	.	.	.	SVTYPE=DEL;POS=65113962;SVLEN=-453;END=65114415;STRANDS=+-:16288;CIPOS=0,0;CIEND=0,0;CIPOS95=0,0;CIEND95=0,0;SU=16288;PE=11461;SR=4827;ALG=PROD;AF=0.1001;NSAMP=1236;MSQ=512.76;AN=16834;AC=1685;NS=8438;AC_Hom=898;AC_Het=787;AC_Hemi=0;MAF=0.0998459;HWE=0;NFAM=1213	.
X	65151836	65151854	X	65152185	65152193	248857	710.42	+	-	DEL	PASS	248857	N	<DEL>	.	.	.	SVTYPE=DEL;POS=65151844;SVLEN=-347;END=65152191;STRANDS=+-:21;CIPOS=-8,10;CIEND=-6,2;CIPOS95=0,0;CIEND95=0,0;SU=21;PE=16;SR=5;ALG=PROD;AF=0.0001188;NSAMP=1;MSQ=709.02;AN=16834;AC=2;NS=8438;AC_Hom=2;AC_Het=0;AC_Hemi=0;MAF=0.000118511;HWE=5.92593e-05;NFAM=1	.
X	65176215	65176235	X	65176335	65176355	248858	771.49	+	-	DEL	PASS	248858	N	<DEL>	.	.	.	SVTYPE=DEL;POS=65176225;SVLEN=-120;END=65176345;STRANDS=+-:14;CIPOS=-10,10;CIEND=-10,10;CIPOS95=0,0;CIEND95=0,0;SU=14;PE=0;SR=14;ALG=PROD;AF=0.0001188;NSAMP=1;MSQ=768.1;AN=16834;AC=2;NS=8438;AC_Hom=2;AC_Het=0;AC_Hemi=0;MAF=0.000118511;HWE=5.92593e-05;NFAM=1	.
X	65192328	65192333	X	65192442	65192446	248859	4526.53	+	-	BND	LOW	248859_1	N	N[X:65192445[	248859_2	N	]X:65192331]N	SVTYPE=BND;POS=65192331;STRANDS=+-:166;CIPOS=-3,2;CIEND=-2,2;CIPOS95=0,0;CIEND95=0,0;MATEID=248859_2;EVENT=248859;SU=166;PE=0;SR=166;ALG=PROD;AF=0.001544;NSAMP=22;MSQ=205.6;AN=16834;AC=26;NS=8438;AC_Hom=8;AC_Het=18;AC_Hemi=0;MAF=0.00154065;HWE=2.00968e-09;NFAM=22	SVTYPE=BND;POS=65192445;STRANDS=+-:166;CIPOS=-2,2;CIEND=-3,2;CIPOS95=0,0;CIEND95=0,0;MATEID=248859_1;EVENT=248859;SECONDARY;SU=166;PE=0;SR=166;ALG=PROD;AF=0.001544;NSAMP=22;MSQ=205.6;AN=16834;AC=26;NS=8438;AC_Hom=8;AC_Het=18;AC_Hemi=0;MAF=0.00154065;HWE=2.00968e-09;NFAM=22
X	65195069	65195086	X	65195335	65195352	248860	22015.3	+	-	BND	LOW	248860_1	N	N[X:65195345[	248860_2	N	]X:65195078]N	SVTYPE=BND;POS=65195078;STRANDS=+-:4;CIPOS=-9,8;CIEND=-9,8;CIPOS95=0,0;CIEND95=0,0;MATEID=248860_2;EVENT=248860;SU=4;PE=0;SR=4;ALG=PROD;AF=0.04087;NSAMP=688;MSQ=31.37;AN=16834;AC=688;NS=8438;AC_Hom=0;AC_Het=688;AC_Hemi=0;MAF=0.040768;HWE=8.92034e-07;NFAM=674	SVTYPE=BND;POS=65195345;STRANDS=+-:4;CIPOS=-9,8;CIEND=-9,8;CIPOS95=0,0;CIEND95=0,0;MATEID=248860_1;EVENT=248860;SECONDARY;SU=4;PE=0;SR=4;ALG=PROD;AF=0.04087;NSAMP=688;MSQ=31.37;AN=16834;AC=688;NS=8438;AC_Hom=0;AC_Het=688;AC_Hemi=0;MAF=0.040768;HWE=8.92034e-07;NFAM=674
X	65209953	65209969	X	65210624	65210644	248862	842.49	+	-	DEL	PASS	248862	N	<DEL>	.	.	.	SVTYPE=DEL;POS=65209959;SVLEN=-675;END=65210634;STRANDS=+-:28;CIPOS=-6,10;CIEND=-10,10;CIPOS95=0,0;CIEND95=0,0;SU=28;PE=17;SR=11;ALG=PROD;AF=5.94e-05;NSAMP=1;MSQ=842.44;AN=16834;AC=1;NS=8438;AC_Hom=0;AC_Het=1;AC_Hemi=0;MAF=5.92557e-05;HWE=1;NFAM=1	.
X	65220035	65220092	X	66765133	66765190	317971	272.44	-	-	BND	LOW	317971_1	N	[X:66765163[N	317971_2	N	[X:65220065[N	SVTYPE=BND;POS=65220065;STRANDS=--:9;CIPOS=-29,28;CIEND=-29,28;CIPOS95=0,0;CIEND95=0,0;MATEID=317971_2;EVENT=317971;SU=9;PE=0;SR=9;ALG=PROD;AF=0.0009505;NSAMP=16;MSQ=16.83;AN=16834;AC=16;NS=8438;AC_Hom=0;AC_Het=16;AC_Hemi=0;MAF=0.000948092;HWE=1;NFAM=16	SVTYPE=BND;POS=66765163;STRANDS=--:9;CIPOS=-29,28;CIEND=-29,28;CIPOS95=0,0;CIEND95=0,0;MATEID=317971_1;EVENT=317971;SECONDARY;SU=9;PE=0;SR=9;ALG=PROD;AF=0.0009505;NSAMP=16;MSQ=16.83;AN=16834;AC=16;NS=8438;AC_Hom=0;AC_Het=16;AC_Hemi=0;MAF=0.000948092;HWE=1;NFAM=16
X	65256495	65256512	X	65256669	65256718	248864	6408.93	+	-	BND	LOW	248864_1	N	N[X:65256707[	248864_2	N	]X:65256504]N	SVTYPE=BND;POS=65256504;STRANDS=+-:26;CIPOS=-9,8;CIEND=-37,12;CIPOS95=0,0;CIEND95=0,0;MATEID=248864_2;EVENT=248864;SU=26;PE=0;SR=26;ALG=PROD;AF=0.005854;NSAMP=80;MSQ=58.97;AN=16400;AC=96;NS=8219;AC_Hom=32;AC_Het=64;AC_Hemi=0;MAF=0.00584013;HWE=1.814e-25;NFAM=79	SVTYPE=BND;POS=65256707;STRANDS=+-:26;CIPOS=-37,12;CIEND=-9,8;CIPOS95=0,0;CIEND95=0,0;MATEID=248864_1;EVENT=248864;SECONDARY;SU=26;PE=0;SR=26;ALG=PROD;AF=0.005854;NSAMP=80;MSQ=58.97;AN=16400;AC=96;NS=8219;AC_Hom=32;AC_Het=64;AC_Hemi=0;MAF=0.00584013;HWE=1.814e-25;NFAM=79
X	65303232	65303251	X	65312075	65312095	248865	329.59	+	-	DEL	PASS	248865	N	<DEL>	.	.	.	SVTYPE=DEL;POS=65303241;SVLEN=-8844;END=65312085;STRANDS=+-:18;CIPOS=-9,10;CIEND=-10,10;CIPOS95=0,0;CIEND95=0,0;SU=18;PE=9;SR=9;ALG=PROD;AF=5.94e-05;NSAMP=1;MSQ=329.57;AN=16834;AC=1;NS=8438;AC_Hom=0;AC_Het=1;AC_Hemi=0;MAF=5.92557e-05;HWE=1;NFAM=1	.
X	65313743	65313802	X	65314124	65314184	248866	4018.0	+	-	DEL	PASS	248866	N	<DEL>	.	.	.	SVTYPE=DEL;POS=65313772;SVLEN=-382;END=65314154;STRANDS=+-:104;CIPOS=-29,30;CIEND=-30,30;CIPOS95=0,0;CIEND95=0,0;SU=104;PE=47;SR=57;ALG=PROD;AF=0.000594;NSAMP=8;MSQ=501.84;AN=16834;AC=10;NS=8438;AC_Hom=4;AC_Het=6;AC_Hemi=0;MAF=0.000592557;HWE=2.2113e-06;NFAM=4	.
X	65316936	65316960	X	65317046	65317090	317972	2423.43	+	+	INV	LOW	317972	N	<INV>	.	.	.	SVTYPE=INV;POS=65316938;SVLEN=126;END=65317064;STRANDS=++:2,--:2;IMPRECISE;CIPOS=-2,22;CIEND=-18,26;CIPOS95=-10,14;CIEND95=-18,16;SU=4;PE=4;SR=0;ALG=PROD;AF=0.005406;NSAMP=91;MSQ=25.51;AN=16832;AC=91;NS=8437;AC_Hom=0;AC_Het=91;AC_Hemi=0;MAF=0.00539291;HWE=1;NFAM=91	.
X	65343922	65343934	X	65344005	65344025	248867	393.57	+	-	BND	PASS	248867_1	N	N[X:65344016[	248867_2	N	]X:65343929]N	SVTYPE=BND;POS=65343929;STRANDS=+-:12;CIPOS=-7,5;CIEND=-10,10;CIPOS95=0,0;CIEND95=0,0;MATEID=248867_2;EVENT=248867;SU=12;PE=0;SR=12;ALG=PROD;AF=0.0001188;NSAMP=1;MSQ=384.05;AN=16834;AC=2;NS=8438;AC_Hom=2;AC_Het=0;AC_Hemi=0;MAF=0.000118511;HWE=5.92593e-05;NFAM=1	SVTYPE=BND;POS=65344016;STRANDS=+-:12;CIPOS=-10,10;CIEND=-7,5;CIPOS95=0,0;CIEND95=0,0;MATEID=248867_1;EVENT=248867;SECONDARY;SU=12;PE=0;SR=12;ALG=PROD;AF=0.0001188;NSAMP=1;MSQ=384.05;AN=16834;AC=2;NS=8438;AC_Hom=2;AC_Het=0;AC_Hemi=0;MAF=0.000118511;HWE=5.92593e-05;NFAM=1
X	65354286	65354337	X	65354345	65354396	248868	351.98	+	-	BND	LOW	248868_1	N	N[X:65354372[	248868_2	N	]X:65354312]N	SVTYPE=BND;POS=65354312;STRANDS=+-:10;CIPOS=-26,25;CIEND=-26,25;CIPOS95=0,0;CIEND95=0,0;MATEID=248868_2;EVENT=248868;SU=10;PE=0;SR=10;ALG=PROD;AF=0.0001782;NSAMP=2;MSQ=160.88;AN=16834;AC=3;NS=8438;AC_Hom=2;AC_Het=1;AC_Hemi=0;MAF=0.000177767;HWE=0.000177778;NFAM=2	SVTYPE=BND;POS=65354372;STRANDS=+-:10;CIPOS=-26,25;CIEND=-26,25;CIPOS95=0,0;CIEND95=0,0;MATEID=248868_1;EVENT=248868;SECONDARY;SU=10;PE=0;SR=10;ALG=PROD;AF=0.0001782;NSAMP=2;MSQ=160.88;AN=16834;AC=3;NS=8438;AC_Hom=2;AC_Het=1;AC_Hemi=0;MAF=0.000177767;HWE=0.000177778;NFAM=2
X	65386895	65386946	X	65387003	65387054	248869	329.83	+	-	BND	LOW	248869_1	N	N[X:65387030[	248869_2	N	]X:65386921]N	SVTYPE=BND;POS=65386921;STRANDS=+-:11;CIPOS=-26,25;CIEND=-26,25;CIPOS95=0,0;CIEND95=0,0;MATEID=248869_2;EVENT=248869;SU=11;PE=0;SR=11;ALG=PROD;AF=0.0001782;NSAMP=2;MSQ=163.32;AN=16834;AC=3;NS=8438;AC_Hom=2;AC_Het=1;AC_Hemi=0;MAF=0.000177767;HWE=0.000177778;NFAM=2	SVTYPE=BND;POS=65387030;STRANDS=+-:11;CIPOS=-26,25;CIEND=-26,25;CIPOS95=0,0;CIEND95=0,0;MATEID=248869_1;EVENT=248869;SECONDARY;SU=11;PE=0;SR=11;ALG=PROD;AF=0.0001782;NSAMP=2;MSQ=163.32;AN=16834;AC=3;NS=8438;AC_Hom=2;AC_Het=1;AC_Hemi=0;MAF=0.000177767;HWE=0.000177778;NFAM=2
X	65387130	65387141	X	65387194	65387205	248870	210.26	+	-	BND	LOW	248870_1	N	N[X:65387201[	248870_2	N	]X:65387136]N	SVTYPE=BND;POS=65387136;STRANDS=+-:6;CIPOS=-6,5;CIEND=-6,5;CIPOS95=0,0;CIEND95=0,0;MATEID=248870_2;EVENT=248870;SU=6;PE=0;SR=6;ALG=PROD;AF=0.0001188;NSAMP=2;MSQ=97.38;AN=16834;AC=2;NS=8438;AC_Hom=0;AC_Het=2;AC_Hemi=0;MAF=0.000118511;HWE=1;NFAM=2	SVTYPE=BND;POS=65387201;STRANDS=+-:6;CIPOS=-6,5;CIEND=-6,5;CIPOS95=0,0;CIEND95=0,0;MATEID=248870_1;EVENT=248870;SECONDARY;SU=6;PE=0;SR=6;ALG=PROD;AF=0.0001188;NSAMP=2;MSQ=97.38;AN=16834;AC=2;NS=8438;AC_Hom=0;AC_Het=2;AC_Hemi=0;MAF=0.000118511;HWE=1;NFAM=2
X	65406496	65406902	X	65646232	65646517	317973	9.37	+	+	BND	LOW	317973_1	N	N]X:65646242]	317973_2	N	N]X:65406506]	SVTYPE=BND;POS=65406506;STRANDS=++:4;IMPRECISE;CIPOS=-10,396;CIEND=-10,275;CIPOS95=-2,114;CIEND95=-2,92;MATEID=317973_2;EVENT=317973;SU=4;PE=4;SR=0;ALG=PROD;AF=5.94e-05;NSAMP=1;MSQ=9.36;AN=16834;AC=1;NS=8438;AC_Hom=0;AC_Het=1;AC_Hemi=0;MAF=5.92557e-05;HWE=1;NFAM=1	SVTYPE=BND;POS=65646242;STRANDS=++:4;IMPRECISE;CIPOS=-10,275;CIEND=-10,396;CIPOS95=-2,92;CIEND95=-2,114;MATEID=317973_1;EVENT=317973;SECONDARY;SU=4;PE=4;SR=0;ALG=PROD;AF=5.94e-05;NSAMP=1;MSQ=9.36;AN=16834;AC=1;NS=8438;AC_Hom=0;AC_Het=1;AC_Hemi=0;MAF=5.92557e-05;HWE=1;NFAM=1
X	65419780	65419800	X	65420084	65420092	248871	306.82	+	-	BND	LOW	248871_1	N	N[X:65420089[	248871_2	N	]X:65419790]N	SVTYPE=BND;POS=65419790;STRANDS=+-:5;IMPRECISE;CIPOS=-10,10;CIEND=-4,4;CIPOS95=0,0;CIEND95=-4,2;MATEID=248871_2;EVENT=248871;SU=5;PE=0;SR=5;ALG=PROD;AF=0.0009505;NSAMP=16;MSQ=16.46;AN=16834;AC=16;NS=8438;AC_Hom=0;AC_Het=16;AC_Hemi=0;MAF=0.000948092;HWE=1;NFAM=15	SVTYPE=BND;POS=65420089;STRANDS=+-:5;IMPRECISE;CIPOS=-4,4;CIEND=-10,10;CIPOS95=-4,2;CIEND95=0,0;MATEID=248871_1;EVENT=248871;SECONDARY;SU=5;PE=0;SR=5;ALG=PROD;AF=0.0009505;NSAMP=16;MSQ=16.46;AN=16834;AC=16;NS=8438;AC_Hom=0;AC_Het=16;AC_Hemi=0;MAF=0.000948092;HWE=1;NFAM=15
X	65442730	65442742	X	65447942	65447955	248872	167.47	+	-	DEL	PASS	248872	N	<DEL>	.	.	.	SVTYPE=DEL;POS=65442736;SVLEN=-5214;END=65447950;STRANDS=+-:10;CIPOS=-6,6;CIEND=-8,5;CIPOS95=0,0;CIEND95=0,0;SU=10;PE=5;SR=5;ALG=PROD;AF=5.94e-05;NSAMP=1;MSQ=167.44;AN=16834;AC=1;NS=8438;AC_Hom=0;AC_Het=1;AC_Hemi=0;MAF=5.92557e-05;HWE=1;NFAM=1	.
X	65459270	65459273	X	65459710	65459730	248873	881.28	+	-	DEL	PASS	248873	N	<DEL>	.	.	.	SVTYPE=DEL;POS=65459272;SVLEN=-448;END=65459720;STRANDS=+-:35;CIPOS=-2,1;CIEND=-10,10;CIPOS95=0,0;CIEND95=0,0;SU=35;PE=19;SR=16;ALG=PROD;AF=5.94e-05;NSAMP=1;MSQ=881.26;AN=16834;AC=1;NS=8438;AC_Hom=0;AC_Het=1;AC_Hemi=0;MAF=5.92557e-05;HWE=1;NFAM=1	.
X	65464736	65464780	X	65498995	65499051	290527	375.83	-	+	DUP	PASS	290527	N	<DUP>	.	.	.	SVTYPE=DUP;POS=65464759;SVLEN=34262;END=65499021;STRANDS=-+:30;CIPOS=-23,21;CIEND=-26,30;CIPOS95=0,0;CIEND95=0,0;SU=30;PE=17;SR=13;ALG=PROD;AF=0.0001188;NSAMP=2;MSQ=154.25;AN=16834;AC=2;NS=8438;AC_Hom=0;AC_Het=2;AC_Hemi=0;MAF=0.000118511;HWE=1;NFAM=2	.
X	65466333	65466383	X	65468286	65468333	248874	512.85	+	-	DEL	PASS	248874	N	<DEL>	.	.	.	SVTYPE=DEL;POS=65466359;SVLEN=-1952;END=65468311;STRANDS=+-:22;CIPOS=-26,24;CIEND=-25,22;CIPOS95=0,0;CIEND95=0,0;SU=22;PE=11;SR=11;ALG=PROD;AF=0.0001782;NSAMP=2;MSQ=256.39;AN=16834;AC=3;NS=8438;AC_Hom=2;AC_Het=1;AC_Hemi=0;MAF=0.000177767;HWE=0.000177778;NFAM=2	.
X	65467287	65467297	X	65467373	65467383	248875	2171.01	+	-	DEL	PASS	248875	N	<DEL>	.	.	.	SVTYPE=DEL;POS=65467292;SVLEN=-86;END=65467378;STRANDS=+-:75;CIPOS=-5,5;CIEND=-5,5;CIPOS95=0,0;CIEND95=0,0;SU=75;PE=0;SR=75;ALG=PROD;AF=0.0007723;NSAMP=10;MSQ=215.79;AN=16832;AC=13;NS=8437;AC_Hom=6;AC_Het=7;AC_Hemi=0;MAF=0.000770416;HWE=5.35526e-09;NFAM=10	.
X	65468495	65468545	X	65471241	65471301	248876	662.0	+	-	DEL	PASS	248876	N	<DEL>	.	.	.	SVTYPE=DEL;POS=65468520;SVLEN=-2751;END=65471271;STRANDS=+-:26;CIPOS=-25,25;CIEND=-30,30;CIPOS95=0,0;CIEND95=0,0;SU=26;PE=14;SR=12;ALG=PROD;AF=0.0001782;NSAMP=2;MSQ=330.94;AN=16834;AC=3;NS=8438;AC_Hom=2;AC_Het=1;AC_Hemi=0;MAF=0.000177767;HWE=0.000177778;NFAM=2	.
X	65477718	65477732	X	65477924	65477944	290528	165.0	-	+	BND	LOW	290528_1	N	]X:65477934]N	290528_2	N	N[X:65477726[	SVTYPE=BND;POS=65477726;STRANDS=-+:5;IMPRECISE;CIPOS=-7,7;CIEND=-10,10;CIPOS95=0,1;CIEND95=0,0;MATEID=290528_2;EVENT=290528;SU=5;PE=0;SR=5;ALG=PROD;AF=5.94e-05;NSAMP=1;MSQ=54.75;AN=16834;AC=1;NS=8438;AC_Hom=0;AC_Het=1;AC_Hemi=0;MAF=5.92557e-05;HWE=1;NFAM=1	SVTYPE=BND;POS=65477934;STRANDS=-+:5;IMPRECISE;CIPOS=-10,10;CIEND=-7,7;CIPOS95=0,0;CIEND95=0,1;MATEID=290528_1;EVENT=290528;SECONDARY;SU=5;PE=0;SR=5;ALG=PROD;AF=5.94e-05;NSAMP=1;MSQ=54.75;AN=16834;AC=1;NS=8438;AC_Hom=0;AC_Het=1;AC_Hemi=0;MAF=5.92557e-05;HWE=1;NFAM=1
X	65477802	65477817	X	65481189	65481209	248877	116.77	+	-	DEL	PASS	248877	N	<DEL>	.	.	.	SVTYPE=DEL;POS=65477808;SVLEN=-3391;END=65481199;STRANDS=+-:12;IMPRECISE;CIPOS=-6,9;CIEND=-10,10;CIPOS95=-1,1;CIEND95=-1,1;SU=12;PE=9;SR=3;ALG=PROD;AF=5.94e-05;NSAMP=1;MSQ=116.66;AN=16834;AC=1;NS=8438;AC_Hom=0;AC_Het=1;AC_Hemi=0;MAF=5.92557e-05;HWE=1;NFAM=1	.
X	65478349	65478368	X	65502339	65502355	317974	531.82	+	+	BND	PASS	317974_1	N	N]X:65502346]	317974_2	N	N]X:65478358]	SVTYPE=BND;POS=65478358;STRANDS=++:20;CIPOS=-9,10;CIEND=-7,9;CIPOS95=0,0;CIEND95=0,0;MATEID=317974_2;EVENT=317974;SU=20;PE=10;SR=10;ALG=PROD;AF=0.0001188;NSAMP=1;MSQ=531.76;AN=16834;AC=2;NS=8438;AC_Hom=2;AC_Het=0;AC_Hemi=0;MAF=0.000118511;HWE=5.92593e-05;NFAM=1	SVTYPE=BND;POS=65502346;STRANDS=++:20;CIPOS=-7,9;CIEND=-9,10;CIPOS95=0,0;CIEND95=0,0;MATEID=317974_1;EVENT=317974;SECONDARY;SU=20;PE=10;SR=10;ALG=PROD;AF=0.0001188;NSAMP=1;MSQ=531.76;AN=16834;AC=2;NS=8438;AC_Hom=2;AC_Het=0;AC_Hemi=0;MAF=0.000118511;HWE=5.92593e-05;NFAM=1
X	65483284	65483300	X	65504132	65504152	317975	384.06	-	-	BND	PASS	317975_1	N	[X:65504143[N	317975_2	N	[X:65483294[N	SVTYPE=BND;POS=65483294;STRANDS=--:15;CIPOS=-9,7;CIEND=-10,10;CIPOS95=0,0;CIEND95=0,0;MATEID=317975_2;EVENT=317975;SU=15;PE=11;SR=4;ALG=PROD;AF=0.0001188;NSAMP=1;MSQ=384.05;AN=16834;AC=2;NS=8438;AC_Hom=2;AC_Het=0;AC_Hemi=0;MAF=0.000118511;HWE=5.92593e-05;NFAM=1	SVTYPE=BND;POS=65504143;STRANDS=--:15;CIPOS=-10,10;CIEND=-9,7;CIPOS95=0,0;CIEND95=0,0;MATEID=317975_1;EVENT=317975;SECONDARY;SU=15;PE=11;SR=4;ALG=PROD;AF=0.0001188;NSAMP=1;MSQ=384.05;AN=16834;AC=2;NS=8438;AC_Hom=2;AC_Het=0;AC_Hemi=0;MAF=0.000118511;HWE=5.92593e-05;NFAM=1
X	65490487	65490504	X	65490739	65490756	248878	95.04	+	-	BND	LOW	248878_1	N	N[X:65490749[	248878_2	N	]X:65490496]N	SVTYPE=BND;POS=65490496;STRANDS=+-:4;CIPOS=-9,8;CIEND=-9,8;CIPOS95=0,0;CIEND95=0,0;MATEID=248878_2;EVENT=248878;SU=4;PE=0;SR=4;ALG=PROD;AF=0.0002376;NSAMP=4;MSQ=16.89;AN=16834;AC=4;NS=8438;AC_Hom=0;AC_Het=4;AC_Hemi=0;MAF=0.000237023;HWE=1;NFAM=4	SVTYPE=BND;POS=65490749;STRANDS=+-:4;CIPOS=-9,8;CIEND=-9,8;CIPOS95=0,0;CIEND95=0,0;MATEID=248878_1;EVENT=248878;SECONDARY;SU=4;PE=0;SR=4;ALG=PROD;AF=0.0002376;NSAMP=4;MSQ=16.89;AN=16834;AC=4;NS=8438;AC_Hom=0;AC_Het=4;AC_Hemi=0;MAF=0.000237023;HWE=1;NFAM=4
X	65505738	65505742	X	65505840	65505844	248879	9805.5	+	-	BND	LOW	248879_1	N	N[X:65505843[	248879_2	N	]X:65505740]N	SVTYPE=BND;POS=65505740;STRANDS=+-:338;CIPOS=-2,2;CIEND=-2,2;CIPOS95=0,0;CIEND95=0,0;MATEID=248879_2;EVENT=248879;SU=338;PE=1;SR=337;ALG=PROD;AF=0.003861;NSAMP=50;MSQ=195.8;AN=16834;AC=65;NS=8438;AC_Hom=30;AC_Het=35;AC_Hemi=0;MAF=0.00385162;HWE=7.12019e-30;NFAM=49	SVTYPE=BND;POS=65505843;STRANDS=+-:338;CIPOS=-2,2;CIEND=-2,2;CIPOS95=0,0;CIEND95=0,0;MATEID=248879_1;EVENT=248879;SECONDARY;SU=338;PE=1;SR=337;ALG=PROD;AF=0.003861;NSAMP=50;MSQ=195.8;AN=16834;AC=65;NS=8438;AC_Hom=30;AC_Het=35;AC_Hemi=0;MAF=0.00385162;HWE=7.12019e-30;NFAM=49
X	65505775	65505825	X	65506210	65506268	290529	443.0	-	+	BND	LOW	290529_1	N	]X:65506238]N	290529_2	N	N[X:65505802[	SVTYPE=BND;POS=65505802;STRANDS=-+:17;CIPOS=-26,24;CIEND=-28,30;CIPOS95=0,0;CIEND95=0,0;MATEID=290529_2;EVENT=290529;SU=17;PE=8;SR=9;ALG=PROD;AF=0.0004752;NSAMP=7;MSQ=41.26;AN=16834;AC=8;NS=8438;AC_Hom=2;AC_Het=6;AC_Hemi=0;MAF=0.000474046;HWE=0.00165852;NFAM=6	SVTYPE=BND;POS=65506238;STRANDS=-+:17;CIPOS=-28,30;CIEND=-26,24;CIPOS95=0,0;CIEND95=0,0;MATEID=290529_1;EVENT=290529;SECONDARY;SU=17;PE=8;SR=9;ALG=PROD;AF=0.0004752;NSAMP=7;MSQ=41.26;AN=16834;AC=8;NS=8438;AC_Hom=2;AC_Het=6;AC_Hemi=0;MAF=0.000474046;HWE=0.00165852;NFAM=6
X	65509174	65509191	X	148437806	148437823	290530	21032.2	-	+	BND	LOW	290530_1	N	]X:148437815]N	290530_2	N	N[X:65509184[	SVTYPE=BND;POS=65509184;STRANDS=-+:29;CIPOS=-9,8;CIEND=-9,8;CIPOS95=0,0;CIEND95=0,0;MATEID=290530_2;EVENT=290530;SU=29;PE=0;SR=29;ALG=PROD;AF=0.0736;NSAMP=1236;MSQ=16.02;AN=16834;AC=1239;NS=8438;AC_Hom=6;AC_Het=1233;AC_Hemi=0;MAF=0.0734179;HWE=2.73102e-17;NFAM=1201	SVTYPE=BND;POS=148437815;STRANDS=-+:29;CIPOS=-9,8;CIEND=-9,8;CIPOS95=0,0;CIEND95=0,0;MATEID=290530_1;EVENT=290530;SECONDARY;SU=29;PE=0;SR=29;ALG=PROD;AF=0.0736;NSAMP=1236;MSQ=16.02;AN=16834;AC=1239;NS=8438;AC_Hom=6;AC_Het=1233;AC_Hemi=0;MAF=0.0734179;HWE=2.73102e-17;NFAM=1201
X	65549100	65549481	X	88119183	88119397	290531	47855.6	-	+	BND	LOW	290531_1	N	]X:88119213]N	290531_2	N	N[X:65549472[	SVTYPE=BND;POS=65549472;STRANDS=-+:20;IMPRECISE;CIPOS=-371,10;CIEND=-30,184;CIPOS95=-91,10;CIEND95=-20,20;MATEID=290531_2;EVENT=290531;SU=20;PE=20;SR=0;ALG=PROD;AF=0.1812;NSAMP=3035;MSQ=14.98;AN=16834;AC=3051;NS=8438;AC_Hom=32;AC_Het=3027;AC_Hemi=0;MAF=0.181263;HWE=0;NFAM=2749	SVTYPE=BND;POS=88119213;STRANDS=-+:20;IMPRECISE;CIPOS=-30,184;CIEND=-371,10;CIPOS95=-20,20;CIEND95=-91,10;MATEID=290531_1;EVENT=290531;SECONDARY;SU=20;PE=20;SR=0;ALG=PROD;AF=0.1812;NSAMP=3035;MSQ=14.98;AN=16834;AC=3051;NS=8438;AC_Hom=32;AC_Het=3027;AC_Hemi=0;MAF=0.181263;HWE=0;NFAM=2749
X	65549603	65550092	X	88119068	88119202	248880	854.43	+	-	BND	LOW	248880_1	N	N[X:88119173[	248880_2	N	]X:65549633]N	SVTYPE=BND;POS=65549633;STRANDS=+-:8;IMPRECISE;CIPOS=-30,459;CIEND=-104,30;CIPOS95=-30,120;CIEND95=-34,30;MATEID=248880_2;EVENT=248880;SU=8;PE=8;SR=0;ALG=PROD;AF=0.003148;NSAMP=53;MSQ=13.08;AN=16834;AC=53;NS=8438;AC_Hom=0;AC_Het=54;AC_Hemi=0;MAF=0.00319981;HWE=1;NFAM=53	SVTYPE=BND;POS=88119173;STRANDS=+-:8;IMPRECISE;CIPOS=-104,30;CIEND=-30,459;CIPOS95=-34,30;CIEND95=-30,120;MATEID=248880_1;EVENT=248880;SECONDARY;SU=8;PE=8;SR=0;ALG=PROD;AF=0.003148;NSAMP=53;MSQ=13.08;AN=16834;AC=53;NS=8438;AC_Hom=0;AC_Het=54;AC_Hemi=0;MAF=0.00319981;HWE=1;NFAM=53
X	65557517	65557568	X	65557617	65557668	248882	2869.1	+	-	BND	LOW	248882_1	N	N[X:65557644[	248882_2	N	]X:65557543]N	SVTYPE=BND;POS=65557543;STRANDS=+-:46;CIPOS=-26,25;CIEND=-26,25;CIPOS95=0,0;CIEND95=0,0;MATEID=248882_2;EVENT=248882;SU=46;PE=0;SR=46;ALG=PROD;AF=0.006302;NSAMP=106;MSQ=24.52;AN=16820;AC=106;NS=8431;AC_Hom=0;AC_Het=106;AC_Hemi=0;MAF=0.00628632;HWE=1;NFAM=48	SVTYPE=BND;POS=65557644;STRANDS=+-:46;CIPOS=-26,25;CIEND=-26,25;CIPOS95=0,0;CIEND95=0,0;MATEID=248882_1;EVENT=248882;SECONDARY;SU=46;PE=0;SR=46;ALG=PROD;AF=0.006302;NSAMP=106;MSQ=24.52;AN=16820;AC=106;NS=8431;AC_Hom=0;AC_Het=106;AC_Hemi=0;MAF=0.00628632;HWE=1;NFAM=48
X	65570665	65570679	X	65570728	65570740	248883	3363.91	+	-	BND	LOW	248883_1	N	N[X:65570735[	248883_2	N	]X:65570671]N	SVTYPE=BND;POS=65570671;STRANDS=+-:62;CIPOS=-6,8;CIEND=-6,6;CIPOS95=0,0;CIEND95=0,0;MATEID=248883_2;EVENT=248883;SU=62;PE=0;SR=62;ALG=PROD;AF=0.001604;NSAMP=22;MSQ=152.03;AN=16834;AC=27;NS=8438;AC_Hom=10;AC_Het=17;AC_Hemi=0;MAF=0.00159991;HWE=5.79373e-12;NFAM=22	SVTYPE=BND;POS=65570735;STRANDS=+-:62;CIPOS=-6,6;CIEND=-6,8;CIPOS95=0,0;CIEND95=0,0;MATEID=248883_1;EVENT=248883;SECONDARY;SU=62;PE=0;SR=62;ALG=PROD;AF=0.001604;NSAMP=22;MSQ=152.03;AN=16834;AC=27;NS=8438;AC_Hom=10;AC_Het=17;AC_Hemi=0;MAF=0.00159991;HWE=5.79373e-12;NFAM=22
X	65572264	65572284	X	65572580	65572593	248884	332.32	+	-	DEL	PASS	248884	N	<DEL>	.	.	.	SVTYPE=DEL;POS=65572274;SVLEN=-313;END=65572587;STRANDS=+-:6;CIPOS=-10,10;CIEND=-7,6;CIPOS95=0,0;CIEND95=0,0;SU=6;PE=1;SR=5;ALG=PROD;AF=0.0001188;NSAMP=2;MSQ=164.18;AN=16834;AC=2;NS=8438;AC_Hom=0;AC_Het=2;AC_Hemi=0;MAF=0.000118511;HWE=1;NFAM=2	.
X	65578911	65578916	X	65582714	65582734	248885	449.67	+	-	DEL	PASS	248885	N	<DEL>	.	.	.	SVTYPE=DEL;POS=65578914;SVLEN=-3810;END=65582724;STRANDS=+-:20;CIPOS=-3,2;CIEND=-10,10;CIPOS95=0,0;CIEND95=0,0;SU=20;PE=11;SR=9;ALG=PROD;AF=5.94e-05;NSAMP=1;MSQ=449.62;AN=16834;AC=1;NS=8438;AC_Hom=0;AC_Het=1;AC_Hemi=0;MAF=5.92557e-05;HWE=1;NFAM=1	.
X	65613763	65613783	X	65614529	65614540	290532	303.75	-	+	DUP	PASS	290532	N	<DUP>	.	.	.	SVTYPE=DUP;POS=65613773;SVLEN=761;END=65614534;STRANDS=-+:26;CIPOS=-10,10;CIEND=-5,6;CIPOS95=0,0;CIEND95=0,0;SU=26;PE=14;SR=12;ALG=PROD;AF=5.94e-05;NSAMP=1;MSQ=247.62;AN=16834;AC=1;NS=8438;AC_Hom=0;AC_Het=1;AC_Hemi=0;MAF=5.92557e-05;HWE=1;NFAM=1	.
X	65672356	65672374	X	65673369	65673389	248886	491.64	+	-	DEL	PASS	248886	N	<DEL>	.	.	.	SVTYPE=DEL;POS=65672364;SVLEN=-1015;END=65673379;STRANDS=+-:20;CIPOS=-8,10;CIEND=-10,10;CIPOS95=0,0;CIEND95=0,0;SU=20;PE=10;SR=10;ALG=PROD;AF=5.94e-05;NSAMP=1;MSQ=491.57;AN=16834;AC=1;NS=8438;AC_Hom=0;AC_Het=1;AC_Hemi=0;MAF=5.92557e-05;HWE=1;NFAM=1	.
X	65693622	65693667	X	65693720	65693765	248887	609.6	+	-	BND	PASS	248887_1	N	N[X:65693744[	248887_2	N	]X:65693645]N	SVTYPE=BND;POS=65693645;STRANDS=+-:20;CIPOS=-23,22;CIEND=-23,22;CIPOS95=0,0;CIEND95=0,0;MATEID=248887_2;EVENT=248887;SU=20;PE=0;SR=20;ALG=PROD;AF=0.0001188;NSAMP=2;MSQ=301.24;AN=16832;AC=2;NS=8437;AC_Hom=0;AC_Het=2;AC_Hemi=0;MAF=0.000118526;HWE=1;NFAM=2	SVTYPE=BND;POS=65693744;STRANDS=+-:20;CIPOS=-23,22;CIEND=-23,22;CIPOS95=0,0;CIEND95=0,0;MATEID=248887_1;EVENT=248887;SECONDARY;SU=20;PE=0;SR=20;ALG=PROD;AF=0.0001188;NSAMP=2;MSQ=301.24;AN=16832;AC=2;NS=8437;AC_Hom=0;AC_Het=2;AC_Hemi=0;MAF=0.000118526;HWE=1;NFAM=2
X	65719030	65719037	X	65719150	65719157	248888	276.38	+	-	DEL	PASS	248888	N	<DEL>	.	.	.	SVTYPE=DEL;POS=65719034;SVLEN=-120;END=65719154;STRANDS=+-:9;CIPOS=-4,3;CIEND=-4,3;CIPOS95=0,0;CIEND95=0,0;SU=9;PE=0;SR=9;ALG=PROD;AF=5.94e-05;NSAMP=1;MSQ=272.78;AN=16834;AC=1;NS=8438;AC_Hom=0;AC_Het=1;AC_Hemi=0;MAF=5.92557e-05;HWE=1;NFAM=1	.
X	65722650	65722667	X	65722951	65722968	248889	70.12	+	-	MEI	PASS	248889	N	<DEL:ME:SINE|Alu|AluSz>	.	.	.	SVTYPE=MEI;POS=65722659;SVLEN=-301;END=65722960;STRANDS=+-:4;CIPOS=-9,8;CIEND=-9,8;CIPOS95=0,0;CIEND95=0,0;SU=4;PE=0;SR=4;ALG=PROD;AF=0.000297;NSAMP=5;MSQ=10.33;AN=16834;AC=5;NS=8438;AC_Hom=0;AC_Het=5;AC_Hemi=0;MAF=0.000296279;HWE=1;NFAM=5	.
X	65743401	65743420	X	65785697	65785717	248890	344.69	+	-	DEL	PASS	248890	N	<DEL>	.	.	.	SVTYPE=DEL;POS=65743410;SVLEN=-42297;END=65785707;STRANDS=+-:12;CIPOS=-9,10;CIEND=-10,10;CIPOS95=0,0;CIEND95=0,0;SU=12;PE=7;SR=5;ALG=PROD;AF=5.94e-05;NSAMP=1;MSQ=344.66;AN=16834;AC=1;NS=8438;AC_Hom=0;AC_Het=1;AC_Hemi=0;MAF=5.92557e-05;HWE=1;NFAM=1	.
X	65743665	65743684	X	65745863	65745863	317976	11.18	+	+	INV	LOW	317976	N	<INV>	.	.	.	SVTYPE=INV;POS=65743675;SVLEN=2188;END=65745863;STRANDS=++:2,--:3;IMPRECISE;CIPOS=-10,9;CIEND=0,0;CIPOS95=-3,1;CIEND95=0,1;SU=5;PE=4;SR=1;ALG=PROD;AF=5.94e-05;NSAMP=1;MSQ=9.36;AN=16834;AC=1;NS=8438;AC_Hom=0;AC_Het=1;AC_Hemi=0;MAF=5.92557e-05;HWE=1;NFAM=1	.
X	65745104	65745121	X	80152420	80152437	317977	6.87	+	+	BND	LOW	317977_1	N	N]X:80152429]	317977_2	N	N]X:65745113]	SVTYPE=BND;POS=65745113;STRANDS=++:4;CIPOS=-9,8;CIEND=-9,8;CIPOS95=0,0;CIEND95=0,0;MATEID=317977_2;EVENT=317977;SU=4;PE=0;SR=4;ALG=PROD;AF=5.94e-05;NSAMP=1;MSQ=6.83;AN=16834;AC=1;NS=8438;AC_Hom=0;AC_Het=1;AC_Hemi=0;MAF=5.92557e-05;HWE=1;NFAM=1	SVTYPE=BND;POS=80152429;STRANDS=++:4;CIPOS=-9,8;CIEND=-9,8;CIPOS95=0,0;CIEND95=0,0;MATEID=317977_1;EVENT=317977;SECONDARY;SU=4;PE=0;SR=4;ALG=PROD;AF=5.94e-05;NSAMP=1;MSQ=6.83;AN=16834;AC=1;NS=8438;AC_Hom=0;AC_Het=1;AC_Hemi=0;MAF=5.92557e-05;HWE=1;NFAM=1
X	65777661	65777663	X	65778108	65778110	248891	1037.29	+	-	DEL	PASS	248891	N	<DEL>	.	.	.	SVTYPE=DEL;POS=65777663;SVLEN=-447;END=65778110;STRANDS=+-:39;CIPOS=-2,0;CIEND=-2,0;CIPOS95=0,0;CIEND95=0,0;SU=39;PE=20;SR=19;ALG=PROD;AF=5.94e-05;NSAMP=1;MSQ=1037.25;AN=16834;AC=1;NS=8438;AC_Hom=0;AC_Het=1;AC_Hemi=0;MAF=5.92557e-05;HWE=1;NFAM=1	.
X	65780894	65781310	X	65784575	65784846	248892	65.83	+	-	DEL	PASS	248892	N	<DEL>	.	.	.	SVTYPE=DEL;POS=65780904;SVLEN=-3932;END=65784836;STRANDS=+-:6;IMPRECISE;CIPOS=-10,406;CIEND=-261,10;CIPOS95=-2,117;CIEND95=-134,1;SU=6;PE=6;SR=0;ALG=PROD;AF=5.94e-05;NSAMP=1;MSQ=65.81;AN=16834;AC=1;NS=8438;AC_Hom=0;AC_Het=1;AC_Hemi=0;MAF=5.92557e-05;HWE=1;NFAM=1	.
X	65785098	65785110	X	65836988	65837008	248893	472.7	+	-	DEL	PASS	248893	N	<DEL>	.	.	.	SVTYPE=DEL;POS=65785103;SVLEN=-51895;END=65836998;STRANDS=+-:13;CIPOS=-5,7;CIEND=-10,10;CIPOS95=0,0;CIEND95=0,0;SU=13;PE=9;SR=4;ALG=PROD;AF=0.0001188;NSAMP=1;MSQ=472.68;AN=16834;AC=2;NS=8438;AC_Hom=2;AC_Het=0;AC_Hemi=0;MAF=0.000118511;HWE=5.92593e-05;NFAM=1	.
X	65793332	65793341	X	65793409	65793424	248894	248.19	+	-	DEL	PASS	248894	N	<DEL>	.	.	.	SVTYPE=DEL;POS=65793337;SVLEN=-77;END=65793414;STRANDS=+-:7;CIPOS=-5,4;CIEND=-5,10;CIPOS95=0,0;CIEND95=0,0;SU=7;PE=0;SR=7;ALG=PROD;AF=0.0001188;NSAMP=1;MSQ=236.38;AN=16832;AC=2;NS=8437;AC_Hom=2;AC_Het=0;AC_Hemi=0;MAF=0.000118526;HWE=5.92663e-05;NFAM=1	.
X	65850301	65850313	X	65850549	65850560	248895	590.48	+	-	BND	PASS	248895_1	N	N[X:65850556[	248895_2	N	]X:65850308]N	SVTYPE=BND;POS=65850308;STRANDS=+-:7;CIPOS=-7,5;CIEND=-6,5;CIPOS95=0,0;CIEND95=0,0;MATEID=248895_2;EVENT=248895;SU=7;PE=1;SR=6;ALG=PROD;AF=0.0001782;NSAMP=2;MSQ=283.02;AN=16834;AC=3;NS=8438;AC_Hom=2;AC_Het=1;AC_Hemi=0;MAF=0.000177767;HWE=0.000177778;NFAM=2	SVTYPE=BND;POS=65850556;STRANDS=+-:7;CIPOS=-6,5;CIEND=-7,5;CIPOS95=0,0;CIEND95=0,0;MATEID=248895_1;EVENT=248895;SECONDARY;SU=7;PE=1;SR=6;ALG=PROD;AF=0.0001782;NSAMP=2;MSQ=283.02;AN=16834;AC=3;NS=8438;AC_Hom=2;AC_Het=1;AC_Hemi=0;MAF=0.000177767;HWE=0.000177778;NFAM=2
X	65871637	65871657	X	65871843	65871863	248896	165.81	+	-	BND	LOW	248896_1	N	N[X:65871854[	248896_2	N	]X:65871647]N	SVTYPE=BND;POS=65871647;STRANDS=+-:5;CIPOS=-10,10;CIEND=-10,10;CIPOS95=0,0;CIEND95=0,0;MATEID=248896_2;EVENT=248896;SU=5;PE=0;SR=5;ALG=PROD;AF=0.0005346;NSAMP=9;MSQ=14.7;AN=16834;AC=9;NS=8438;AC_Hom=0;AC_Het=9;AC_Hemi=0;MAF=0.000533302;HWE=1;NFAM=9	SVTYPE=BND;POS=65871854;STRANDS=+-:5;CIPOS=-10,10;CIEND=-10,10;CIPOS95=0,0;CIEND95=0,0;MATEID=248896_1;EVENT=248896;SECONDARY;SU=5;PE=0;SR=5;ALG=PROD;AF=0.0005346;NSAMP=9;MSQ=14.7;AN=16834;AC=9;NS=8438;AC_Hom=0;AC_Het=9;AC_Hemi=0;MAF=0.000533302;HWE=1;NFAM=9
X	65883241	65883290	X	65883367	65883416	248897	919.65	+	-	DEL	PASS	248897	N	<DEL>	.	.	.	SVTYPE=DEL;POS=65883266;SVLEN=-126;END=65883392;STRANDS=+-:18;CIPOS=-25,24;CIEND=-25,24;CIPOS95=0,0;CIEND95=0,0;SU=18;PE=0;SR=18;ALG=PROD;AF=0.0004158;NSAMP=4;MSQ=229.05;AN=16834;AC=7;NS=8438;AC_Hom=6;AC_Het=1;AC_Hemi=0;MAF=0.00041479;HWE=2.18581e-11;NFAM=4	.
X	65902443	65902461	X	65906189	65906209	248898	384.67	+	-	DEL	PASS	248898	N	<DEL>	.	.	.	SVTYPE=DEL;POS=65902451;SVLEN=-3748;END=65906199;STRANDS=+-:14;CIPOS=-8,10;CIEND=-10,10;CIPOS95=0,0;CIEND95=0,0;SU=14;PE=6;SR=8;ALG=PROD;AF=0.0001188;NSAMP=1;MSQ=384.05;AN=16834;AC=2;NS=8438;AC_Hom=2;AC_Het=0;AC_Hemi=0;MAF=0.000118511;HWE=5.92593e-05;NFAM=1	.
X	65916820	65916880	X	65916883	65916943	248899	837.34	+	-	BND	LOW	248899_1	N	N[X:65916914[	248899_2	N	]X:65916850]N	SVTYPE=BND;POS=65916850;STRANDS=+-:26;CIPOS=-30,30;CIEND=-30,30;CIPOS95=0,0;CIEND95=0,0;MATEID=248899_2;EVENT=248899;SU=26;PE=0;SR=26;ALG=PROD;AF=0.0004158;NSAMP=5;MSQ=164.36;AN=16834;AC=7;NS=8438;AC_Hom=4;AC_Het=3;AC_Hemi=0;MAF=0.00041479;HWE=3.68724e-07;NFAM=5	SVTYPE=BND;POS=65916914;STRANDS=+-:26;CIPOS=-30,30;CIEND=-30,30;CIPOS95=0,0;CIEND95=0,0;MATEID=248899_1;EVENT=248899;SECONDARY;SU=26;PE=0;SR=26;ALG=PROD;AF=0.0004158;NSAMP=5;MSQ=164.36;AN=16834;AC=7;NS=8438;AC_Hom=4;AC_Het=3;AC_Hemi=0;MAF=0.00041479;HWE=3.68724e-07;NFAM=5
X	65917639	65917648	X	65917865	65917876	248900	1886.79	+	-	BND	LOW	248900_1	N	N[X:65917872[	248900_2	N	]X:65917644]N	SVTYPE=BND;POS=65917644;STRANDS=+-:44;CIPOS=-5,4;CIEND=-6,5;CIPOS95=0,0;CIEND95=0,0;MATEID=248900_2;EVENT=248900;SU=44;PE=1;SR=43;ALG=PROD;AF=0.0007722;NSAMP=12;MSQ=155.29;AN=16834;AC=13;NS=8438;AC_Hom=2;AC_Het=11;AC_Hemi=0;MAF=0.000770325;HWE=0.00461469;NFAM=12	SVTYPE=BND;POS=65917872;STRANDS=+-:44;CIPOS=-6,5;CIEND=-5,4;CIPOS95=0,0;CIEND95=0,0;MATEID=248900_1;EVENT=248900;SECONDARY;SU=44;PE=1;SR=43;ALG=PROD;AF=0.0007722;NSAMP=12;MSQ=155.29;AN=16834;AC=13;NS=8438;AC_Hom=2;AC_Het=11;AC_Hemi=0;MAF=0.000770325;HWE=0.00461469;NFAM=12
X	65918627	65918627	X	65918699	65918699	248901	227175.0	+	-	DEL	PASS	248901	N	<DEL>	.	.	.	SVTYPE=DEL;POS=65918627;SVLEN=-72;END=65918699;STRANDS=+-:7195;CIPOS=0,0;CIEND=0,0;CIPOS95=0,0;CIEND95=0,0;SU=7195;PE=15;SR=7180;ALG=PROD;AF=0.07907;NSAMP=991;MSQ=228.77;AN=16834;AC=1331;NS=8438;AC_Hom=680;AC_Het=652;AC_Hemi=0;MAF=0.0789287;HWE=0;NFAM=982	.
X	65919435	65919864	X	84129919	84130445	290533	150590.0	-	+	BND	LOW	290533_1	N	]X:84130004]N	290533_2	N	N[X:65919829[	SVTYPE=BND;POS=65919829;STRANDS=-+:1466;IMPRECISE;CIPOS=-393,36;CIEND=-85,441;CIPOS95=-87,36;CIEND95=-25,25;MATEID=290533_2;EVENT=290533;SU=1466;PE=1465;SR=1;ALG=SUM;AF=0.4606;NSAMP=4895;MSQ=29.69;AN=16564;AC=7629;NS=8302;AC_Hom=5484;AC_Het=2165;AC_Hemi=0;MAF=0.460672;HWE=0;NFAM=4346	SVTYPE=BND;POS=84130004;STRANDS=-+:1466;IMPRECISE;CIPOS=-85,441;CIEND=-393,36;CIPOS95=-25,25;CIEND95=-87,36;MATEID=290533_1;EVENT=290533;SECONDARY;SU=1466;PE=1465;SR=1;ALG=SUM;AF=0.4606;NSAMP=4895;MSQ=29.69;AN=16564;AC=7629;NS=8302;AC_Hom=5484;AC_Het=2165;AC_Hemi=0;MAF=0.460672;HWE=0;NFAM=4346
X	65919751	65919804	X	65921501	65921558	248902	407.18	+	-	DEL	PASS	248902	N	<DEL>	.	.	.	SVTYPE=DEL;POS=65919777;SVLEN=-1753;END=65921530;STRANDS=+-:18;CIPOS=-26,27;CIEND=-29,28;CIPOS95=0,0;CIEND95=0,0;SU=18;PE=10;SR=8;ALG=PROD;AF=0.0001188;NSAMP=2;MSQ=193.31;AN=16834;AC=2;NS=8438;AC_Hom=0;AC_Het=2;AC_Hemi=0;MAF=0.000118511;HWE=1;NFAM=2	.
X	65919834	65920239	X	84129560	84129850	248903	25838.6	+	-	BND	LOW	248903_1	N	N[X:84129834[	248903_2	N	]X:65919847]N	SVTYPE=BND;POS=65919847;STRANDS=+-:28;IMPRECISE;CIPOS=-13,392;CIEND=-273,17;CIPOS95=-13,88;CIEND95=-93,17;MATEID=248903_2;EVENT=248903;SU=28;PE=28;SR=0;ALG=PROD;AF=0.03025;NSAMP=437;MSQ=51.72;AN=15538;AC=470;NS=7785;AC_Hom=66;AC_Het=406;AC_Hemi=0;MAF=0.0303147;HWE=8.56778e-14;NFAM=410	SVTYPE=BND;POS=84129834;STRANDS=+-:28;IMPRECISE;CIPOS=-273,17;CIEND=-13,392;CIPOS95=-93,17;CIEND95=-13,88;MATEID=248903_1;EVENT=248903;SECONDARY;SU=28;PE=28;SR=0;ALG=PROD;AF=0.03025;NSAMP=437;MSQ=51.72;AN=15538;AC=470;NS=7785;AC_Hom=66;AC_Het=406;AC_Hemi=0;MAF=0.0303147;HWE=8.56778e-14;NFAM=410
X	65931088	65931108	X	65932102	65932111	248904	265.93	+	-	DEL	PASS	248904	N	<DEL>	.	.	.	SVTYPE=DEL;POS=65931098;SVLEN=-1010;END=65932108;STRANDS=+-:9;CIPOS=-10,10;CIEND=-6,3;CIPOS95=0,0;CIEND95=0,0;SU=9;PE=3;SR=6;ALG=PROD;AF=0.0001188;NSAMP=1;MSQ=265.9;AN=16834;AC=2;NS=8438;AC_Hom=2;AC_Het=0;AC_Hemi=0;MAF=0.000118511;HWE=5.92593e-05;NFAM=1	.
X	65933853	65934259	X	66478466	66478797	290534	122.91	-	+	DUP	PASS	290534	N	<DUP>	.	.	.	SVTYPE=DUP;POS=65934249;SVLEN=544227;END=66478476;STRANDS=-+:6;IMPRECISE;CIPOS=-396,10;CIEND=-10,321;CIPOS95=-133,1;CIEND95=-2,82;SU=6;PE=6;SR=0;ALG=PROD;AF=5.94e-05;NSAMP=1;MSQ=50.1;AN=16834;AC=1;NS=8438;AC_Hom=0;AC_Het=1;AC_Hemi=0;MAF=5.92557e-05;HWE=1;NFAM=1	.
X	65957083	65957090	X	65957613	65957619	248905	797.67	+	-	DEL	PASS	248905	N	<DEL>	.	.	.	SVTYPE=DEL;POS=65957087;SVLEN=-530;END=65957617;STRANDS=+-:23;CIPOS=-4,3;CIEND=-4,2;CIPOS95=0,0;CIEND95=0,0;SU=23;PE=15;SR=8;ALG=PROD;AF=0.0001188;NSAMP=1;MSQ=797.65;AN=16834;AC=2;NS=8438;AC_Hom=2;AC_Het=0;AC_Hemi=0;MAF=0.000118511;HWE=5.92593e-05;NFAM=1	.
X	65967187	65967189	X	65967514	65967516	248906	56643.7	+	-	MEI	PASS	248906	N	<DEL:ME:SINE|Alu|AluYa5>	.	.	.	SVTYPE=MEI;POS=65967188;SVLEN=-327;END=65967515;STRANDS=+-:921;CIPOS=-1,1;CIEND=-1,1;CIPOS95=0,0;CIEND95=0,0;SU=921;PE=476;SR=445;ALG=PROD;AF=0.01479;NSAMP=197;MSQ=287.5;AN=16834;AC=249;NS=8438;AC_Hom=104;AC_Het=145;AC_Hemi=0;MAF=0.0147547;HWE=0;NFAM=194	.
X	65974076	65974093	X	65974130	65974146	248907	16330.5	+	-	BND	LOW	248907_1	N	N[X:65974140[	248907_2	N	]X:65974085]N	SVTYPE=BND;POS=65974085;STRANDS=+-:159;IMPRECISE;CIPOS=-9,8;CIEND=-9,7;CIPOS95=0,0;CIEND95=-1,1;MATEID=248907_2;EVENT=248907;SU=159;PE=0;SR=159;ALG=PROD;AF=0.04208;NSAMP=707;MSQ=21.69;AN=16800;AC=707;NS=8421;AC_Hom=0;AC_Het=707;AC_Hemi=0;MAF=0.0419784;HWE=3.95252e-07;NFAM=553	SVTYPE=BND;POS=65974140;STRANDS=+-:159;IMPRECISE;CIPOS=-9,7;CIEND=-9,8;CIPOS95=-1,1;CIEND95=0,0;MATEID=248907_1;EVENT=248907;SECONDARY;SU=159;PE=0;SR=159;ALG=PROD;AF=0.04208;NSAMP=707;MSQ=21.69;AN=16800;AC=707;NS=8421;AC_Hom=0;AC_Het=707;AC_Hemi=0;MAF=0.0419784;HWE=3.95252e-07;NFAM=553
X	65977313	65977317	X	65977582	65977586	248908	962.74	+	-	BND	PASS	248908_1	N	N[X:65977586[	248908_2	N	]X:65977316]N	SVTYPE=BND;POS=65977316;STRANDS=+-:20;CIPOS=-3,1;CIEND=-3,1;CIPOS95=0,0;CIEND95=0,0;MATEID=248908_2;EVENT=248908;SU=20;PE=8;SR=12;ALG=PROD;AF=0.0001782;NSAMP=3;MSQ=318.66;AN=16834;AC=3;NS=8438;AC_Hom=0;AC_Het=3;AC_Hemi=0;MAF=0.000177767;HWE=1;NFAM=3	SVTYPE=BND;POS=65977586;STRANDS=+-:20;CIPOS=-3,1;CIEND=-3,1;CIPOS95=0,0;CIEND95=0,0;MATEID=248908_1;EVENT=248908;SECONDARY;SU=20;PE=8;SR=12;ALG=PROD;AF=0.0001782;NSAMP=3;MSQ=318.66;AN=16834;AC=3;NS=8438;AC_Hom=0;AC_Het=3;AC_Hemi=0;MAF=0.000177767;HWE=1;NFAM=3
X	65977394	65977580	X	141630994	141631506	290535	1824.23	-	+	BND	LOW	290535_1	N	]X:141631024]N	290535_2	N	N[X:65977551[	SVTYPE=BND;POS=65977551;STRANDS=-+:8;IMPRECISE;CIPOS=-156,30;CIEND=-30,482;CIPOS95=-44,30;CIEND95=-30,117;MATEID=290535_2;EVENT=290535;SU=8;PE=8;SR=0;ALG=PROD;AF=0.006891;NSAMP=115;MSQ=10.78;AN=16834;AC=116;NS=8438;AC_Hom=2;AC_Het=115;AC_Hemi=0;MAF=0.00693292;HWE=0.332962;NFAM=115	SVTYPE=BND;POS=141631024;STRANDS=-+:8;IMPRECISE;CIPOS=-30,482;CIEND=-156,30;CIPOS95=-30,117;CIEND95=-44,30;MATEID=290535_1;EVENT=290535;SECONDARY;SU=8;PE=8;SR=0;ALG=PROD;AF=0.006891;NSAMP=115;MSQ=10.78;AN=16834;AC=116;NS=8438;AC_Hom=2;AC_Het=115;AC_Hemi=0;MAF=0.00693292;HWE=0.332962;NFAM=115
X	65977544	65977562	X	141630934	141630945	248909	24047.6	+	-	BND	LOW	248909_1	N	N[X:141630940[	248909_2	N	]X:65977553]N	SVTYPE=BND;POS=65977553;STRANDS=+-:50;CIPOS=-9,9;CIEND=-5,6;CIPOS95=0,0;CIEND95=0,0;MATEID=248909_2;EVENT=248909;SU=50;PE=22;SR=28;ALG=PROD;AF=0.05162;NSAMP=850;MSQ=27.71;AN=16834;AC=869;NS=8438;AC_Hom=38;AC_Het=832;AC_Hemi=0;MAF=0.0515525;HWE=0.504888;NFAM=833	SVTYPE=BND;POS=141630940;STRANDS=+-:50;CIPOS=-5,6;CIEND=-9,9;CIPOS95=0,0;CIEND95=0,0;MATEID=248909_1;EVENT=248909;SECONDARY;SU=50;PE=22;SR=28;ALG=PROD;AF=0.05162;NSAMP=850;MSQ=27.71;AN=16834;AC=869;NS=8438;AC_Hom=38;AC_Het=832;AC_Hemi=0;MAF=0.0515525;HWE=0.504888;NFAM=833
X	66017863	66017878	X	66018127	66018142	317978	17.98	-	-	BND	LOW	317978_1	N	[X:66018137[N	317978_2	N	[X:66017873[N	SVTYPE=BND;POS=66017873;STRANDS=--:5;CIPOS=-9,6;CIEND=-9,6;CIPOS95=0,0;CIEND95=0,0;MATEID=317978_2;EVENT=317978;SU=5;PE=1;SR=4;ALG=PROD;AF=5.94e-05;NSAMP=1;MSQ=17.91;AN=16834;AC=1;NS=8438;AC_Hom=0;AC_Het=1;AC_Hemi=0;MAF=5.92557e-05;HWE=1;NFAM=1	SVTYPE=BND;POS=66018137;STRANDS=--:5;CIPOS=-9,6;CIEND=-9,6;CIPOS95=0,0;CIEND95=0,0;MATEID=317978_1;EVENT=317978;SECONDARY;SU=5;PE=1;SR=4;ALG=PROD;AF=5.94e-05;NSAMP=1;MSQ=17.91;AN=16834;AC=1;NS=8438;AC_Hom=0;AC_Het=1;AC_Hemi=0;MAF=5.92557e-05;HWE=1;NFAM=1
X	66048233	66048242	X	66048294	66048303	248910	11238.3	+	-	BND	LOW	248910_1	N	N[X:66048300[	248910_2	N	]X:66048238]N	SVTYPE=BND;POS=66048238;STRANDS=+-:109;CIPOS=-5,4;CIEND=-5,4;CIPOS95=0,0;CIEND95=0,0;MATEID=248910_2;EVENT=248910;SU=109;PE=0;SR=109;ALG=PROD;AF=0.005525;NSAMP=74;MSQ=151.61;AN=16834;AC=93;NS=8438;AC_Hom=38;AC_Het=55;AC_Hemi=0;MAF=0.00551078;HWE=6.45035e-33;NFAM=74	SVTYPE=BND;POS=66048300;STRANDS=+-:109;CIPOS=-5,4;CIEND=-5,4;CIPOS95=0,0;CIEND95=0,0;MATEID=248910_1;EVENT=248910;SECONDARY;SU=109;PE=0;SR=109;ALG=PROD;AF=0.005525;NSAMP=74;MSQ=151.61;AN=16834;AC=93;NS=8438;AC_Hom=38;AC_Het=55;AC_Hemi=0;MAF=0.00551078;HWE=6.45035e-33;NFAM=74
X	66049876	66049893	X	66049956	66049973	248911	133.14	+	-	BND	LOW	248911_1	N	N[X:66049966[	248911_2	N	]X:66049885]N	SVTYPE=BND;POS=66049885;STRANDS=+-:4;CIPOS=-9,8;CIEND=-9,8;CIPOS95=0,0;CIEND95=0,0;MATEID=248911_2;EVENT=248911;SU=4;PE=0;SR=4;ALG=PROD;AF=5.94e-05;NSAMP=1;MSQ=122.86;AN=16834;AC=1;NS=8438;AC_Hom=0;AC_Het=1;AC_Hemi=0;MAF=5.92557e-05;HWE=1;NFAM=1	SVTYPE=BND;POS=66049966;STRANDS=+-:4;CIPOS=-9,8;CIEND=-9,8;CIPOS95=0,0;CIEND95=0,0;MATEID=248911_1;EVENT=248911;SECONDARY;SU=4;PE=0;SR=4;ALG=PROD;AF=5.94e-05;NSAMP=1;MSQ=122.86;AN=16834;AC=1;NS=8438;AC_Hom=0;AC_Het=1;AC_Hemi=0;MAF=5.92557e-05;HWE=1;NFAM=1
X	66053586	66053639	X	66060345	66060404	248912	3999.2	+	-	DEL	PASS	248912	N	<DEL>	.	.	.	SVTYPE=DEL;POS=66053613;SVLEN=-6761;END=66060374;STRANDS=+-:166;CIPOS=-27,26;CIEND=-29,30;CIPOS95=0,0;CIEND95=0,0;SU=166;PE=86;SR=80;ALG=PROD;AF=0.0008317;NSAMP=10;MSQ=399.91;AN=16834;AC=14;NS=8438;AC_Hom=8;AC_Het=6;AC_Hemi=0;MAF=0.00082958;HWE=3.88839e-12;NFAM=10	.
X	66061983	66061990	X	66062054	66062061	248913	243.96	+	-	BND	LOW	248913_1	N	N[X:66062059[	248913_2	N	]X:66061987]N	SVTYPE=BND;POS=66061987;STRANDS=+-:9;CIPOS=-4,3;CIEND=-4,3;CIPOS95=0,0;CIEND95=0,0;MATEID=248913_2;EVENT=248913;SU=9;PE=0;SR=9;ALG=PROD;AF=5.94e-05;NSAMP=1;MSQ=224.68;AN=16834;AC=1;NS=8438;AC_Hom=0;AC_Het=1;AC_Hemi=0;MAF=5.92557e-05;HWE=1;NFAM=1	SVTYPE=BND;POS=66062059;STRANDS=+-:9;CIPOS=-4,3;CIEND=-4,3;CIPOS95=0,0;CIEND95=0,0;MATEID=248913_1;EVENT=248913;SECONDARY;SU=9;PE=0;SR=9;ALG=PROD;AF=5.94e-05;NSAMP=1;MSQ=224.68;AN=16834;AC=1;NS=8438;AC_Hom=0;AC_Het=1;AC_Hemi=0;MAF=5.92557e-05;HWE=1;NFAM=1
X	66065590	66065648	X	66071351	66071411	248914	2729.28	+	-	DEL	PASS	248914	N	<DEL>	.	.	.	SVTYPE=DEL;POS=66065618;SVLEN=-5763;END=66071381;STRANDS=+-:106;CIPOS=-28,30;CIEND=-30,30;CIPOS95=0,0;CIEND95=0,0;SU=106;PE=65;SR=41;ALG=PROD;AF=0.0002376;NSAMP=3;MSQ=909.7;AN=16834;AC=4;NS=8438;AC_Hom=2;AC_Het=2;AC_Hemi=0;MAF=0.000237023;HWE=0.000355545;NFAM=3	.
X	66075974	66075984	X	66076251	66076260	248915	488.32	+	-	BND	LOW	248915_1	N	N[X:66076257[	248915_2	N	]X:66075980]N	SVTYPE=BND;POS=66075980;STRANDS=+-:8;CIPOS=-6,4;CIEND=-5,4;CIPOS95=0,0;CIEND95=0,0;MATEID=248915_2;EVENT=248915;SU=8;PE=1;SR=7;ALG=PROD;AF=0.0002376;NSAMP=4;MSQ=120.04;AN=16834;AC=4;NS=8438;AC_Hom=0;AC_Het=4;AC_Hemi=0;MAF=0.000237023;HWE=1;NFAM=4	SVTYPE=BND;POS=66076257;STRANDS=+-:8;CIPOS=-5,4;CIEND=-6,4;CIPOS95=0,0;CIEND95=0,0;MATEID=248915_1;EVENT=248915;SECONDARY;SU=8;PE=1;SR=7;ALG=PROD;AF=0.0002376;NSAMP=4;MSQ=120.04;AN=16834;AC=4;NS=8438;AC_Hom=0;AC_Het=4;AC_Hemi=0;MAF=0.000237023;HWE=1;NFAM=4
X	66103779	66103779	X	66103901	66103901	248916	2.18651e+06	+	-	DEL	PASS	248916	N	<DEL>	.	.	.	SVTYPE=DEL;POS=66103779;SVLEN=-122;END=66103901;STRANDS=+-:63103;CIPOS=0,0;CIEND=0,0;CIPOS95=0,0;CIEND95=0,0;SU=63103;PE=348;SR=62755;ALG=PROD;AF=0.5392;NSAMP=4955;MSQ=439.14;AN=16834;AC=9077;NS=8438;AC_Hom=8284;AC_Het=833;AC_Hemi=0;MAF=0.459765;HWE=0;NFAM=4071	.
X	66107351	66107408	X	66113125	66113185	248917	1675.57	+	-	DEL	PASS	248917	N	<DEL>	.	.	.	SVTYPE=DEL;POS=66107378;SVLEN=-5777;END=66113155;STRANDS=+-:57;CIPOS=-27,30;CIEND=-30,30;CIPOS95=0,0;CIEND95=0,0;SU=57;PE=37;SR=20;ALG=PROD;AF=0.0002376;NSAMP=3;MSQ=558.51;AN=16834;AC=4;NS=8438;AC_Hom=2;AC_Het=2;AC_Hemi=0;MAF=0.000237023;HWE=0.000355545;NFAM=3	.
X	66111775	66111826	X	66111840	66111891	248918	525.79	+	-	BND	PASS	248918_1	N	N[X:66111867[	248918_2	N	]X:66111801]N	SVTYPE=BND;POS=66111801;STRANDS=+-:14;CIPOS=-26,25;CIEND=-26,25;CIPOS95=0,0;CIEND95=0,0;MATEID=248918_2;EVENT=248918;SU=14;PE=0;SR=14;ALG=PROD;AF=0.0001782;NSAMP=2;MSQ=252.64;AN=16832;AC=3;NS=8437;AC_Hom=2;AC_Het=1;AC_Hemi=0;MAF=0.000177788;HWE=0.000177799;NFAM=1	SVTYPE=BND;POS=66111867;STRANDS=+-:14;CIPOS=-26,25;CIEND=-26,25;CIPOS95=0,0;CIEND95=0,0;MATEID=248918_1;EVENT=248918;SECONDARY;SU=14;PE=0;SR=14;ALG=PROD;AF=0.0001782;NSAMP=2;MSQ=252.64;AN=16832;AC=3;NS=8437;AC_Hom=2;AC_Het=1;AC_Hemi=0;MAF=0.000177788;HWE=0.000177799;NFAM=1
X	66116633	66116640	X	66122552	66122567	248919	497.61	+	-	DEL	PASS	248919	N	<DEL>	.	.	.	SVTYPE=DEL;POS=66116637;SVLEN=-5920;END=66122557;STRANDS=+-:22;CIPOS=-4,3;CIEND=-5,10;CIPOS95=0,0;CIEND95=0,0;SU=22;PE=14;SR=8;ALG=PROD;AF=5.94e-05;NSAMP=1;MSQ=497.58;AN=16834;AC=1;NS=8438;AC_Hom=0;AC_Het=1;AC_Hemi=0;MAF=5.92557e-05;HWE=1;NFAM=1	.
X	66132943	66132994	X	66142842	66142886	248920	1270.36	+	-	DEL	PASS	248920	N	<DEL>	.	.	.	SVTYPE=DEL;POS=66132968;SVLEN=-9897;END=66142865;STRANDS=+-:41;CIPOS=-25,26;CIEND=-23,21;CIPOS95=0,0;CIEND95=0,0;SU=41;PE=23;SR=18;ALG=PROD;AF=0.0002376;NSAMP=2;MSQ=635.17;AN=16834;AC=4;NS=8438;AC_Hom=4;AC_Het=0;AC_Hemi=0;MAF=0.000237023;HWE=1.05362e-08;NFAM=1	.
X	66148139	66148356	X	66164811	66165001	317979	212.68	-	-	BND	LOW	317979_1	N	[X:66164992[N	317979_2	N	[X:66148347[N	SVTYPE=BND;POS=66148347;STRANDS=--:13;IMPRECISE;CIPOS=-207,10;CIEND=-180,10;CIPOS95=-75,2;CIEND95=-84,2;MATEID=317979_2;EVENT=317979;SU=13;PE=13;SR=0;ALG=PROD;AF=5.94e-05;NSAMP=1;MSQ=212.66;AN=16834;AC=1;NS=8438;AC_Hom=0;AC_Het=1;AC_Hemi=0;MAF=5.92557e-05;HWE=1;NFAM=1	SVTYPE=BND;POS=66164992;STRANDS=--:13;IMPRECISE;CIPOS=-180,10;CIEND=-207,10;CIPOS95=-84,2;CIEND95=-75,2;MATEID=317979_1;EVENT=317979;SECONDARY;SU=13;PE=13;SR=0;ALG=PROD;AF=5.94e-05;NSAMP=1;MSQ=212.66;AN=16834;AC=1;NS=8438;AC_Hom=0;AC_Het=1;AC_Hemi=0;MAF=5.92557e-05;HWE=1;NFAM=1
X	66148172	66148412	X	66156001	66156430	290536	168.04	-	+	BND	LOW	290536_1	N	]X:66156011]N	290536_2	N	N[X:66148403[	SVTYPE=BND;POS=66148403;STRANDS=-+:4;IMPRECISE;CIPOS=-230,10;CIEND=-10,419;CIPOS95=-110,2;CIEND95=-1,144;MATEID=290536_2;EVENT=290536;SU=4;PE=4;SR=0;ALG=PROD;AF=0.0001188;NSAMP=1;MSQ=108.74;AN=16834;AC=2;NS=8438;AC_Hom=2;AC_Het=0;AC_Hemi=0;MAF=0.000118511;HWE=5.92593e-05;NFAM=1	SVTYPE=BND;POS=66156011;STRANDS=-+:4;IMPRECISE;CIPOS=-10,419;CIEND=-230,10;CIPOS95=-1,144;CIEND95=-110,2;MATEID=290536_1;EVENT=290536;SECONDARY;SU=4;PE=4;SR=0;ALG=PROD;AF=0.0001188;NSAMP=1;MSQ=108.74;AN=16834;AC=2;NS=8438;AC_Hom=2;AC_Het=0;AC_Hemi=0;MAF=0.000118511;HWE=5.92593e-05;NFAM=1
X	66150701	66150917	X	66162742	66162919	317980	8034.7	+	+	BND	LOW	317980_1	N	N]X:66162752]	317980_2	N	N]X:66150714]	SVTYPE=BND;POS=66150714;STRANDS=++:426;IMPRECISE;CIPOS=-13,203;CIEND=-10,167;CIPOS95=-2,2;CIEND95=-2,2;MATEID=317980_2;EVENT=317980;SU=426;PE=426;SR=0;ALG=PROD;AF=0.002911;NSAMP=49;MSQ=163.96;AN=16834;AC=49;NS=8438;AC_Hom=0;AC_Het=49;AC_Hemi=0;MAF=0.00290353;HWE=1;NFAM=49	SVTYPE=BND;POS=66162752;STRANDS=++:426;IMPRECISE;CIPOS=-10,167;CIEND=-13,203;CIPOS95=-2,2;CIEND95=-2,2;MATEID=317980_1;EVENT=317980;SECONDARY;SU=426;PE=426;SR=0;ALG=PROD;AF=0.002911;NSAMP=49;MSQ=163.96;AN=16834;AC=49;NS=8438;AC_Hom=0;AC_Het=49;AC_Hemi=0;MAF=0.00290353;HWE=1;NFAM=49
X	66152691	66152910	X	66167847	66168100	317981	179.53	-	-	BND	LOW	317981_1	N	[X:66168070[N	317981_2	N	[X:66152861[N	SVTYPE=BND;POS=66152861;STRANDS=--:14;IMPRECISE;CIPOS=-169,50;CIEND=-222,31;CIPOS95=-59,50;CIEND95=-41,31;MATEID=317981_2;EVENT=317981;SU=14;PE=14;SR=0;ALG=PROD;AF=0.0001782;NSAMP=3;MSQ=59.83;AN=16834;AC=3;NS=8438;AC_Hom=0;AC_Het=3;AC_Hemi=0;MAF=0.000177767;HWE=1;NFAM=2	SVTYPE=BND;POS=66168070;STRANDS=--:14;IMPRECISE;CIPOS=-222,31;CIEND=-169,50;CIPOS95=-41,31;CIEND95=-59,50;MATEID=317981_1;EVENT=317981;SECONDARY;SU=14;PE=14;SR=0;ALG=PROD;AF=0.0001782;NSAMP=3;MSQ=59.83;AN=16834;AC=3;NS=8438;AC_Hom=0;AC_Het=3;AC_Hemi=0;MAF=0.000177767;HWE=1;NFAM=2
X	66154600	66154766	X	66192638	66192877	290537	1672.04	-	+	DUP	PASS	290537	N	<DUP>	.	.	.	SVTYPE=DUP;POS=66154749;SVLEN=37901;END=66192650;STRANDS=-+:87;IMPRECISE;CIPOS=-149,17;CIEND=-12,227;CIPOS95=-8,8;CIEND95=-12,18;SU=87;PE=87;SR=0;ALG=PROD;AF=0.002257;NSAMP=34;MSQ=47.44;AN=16834;AC=38;NS=8438;AC_Hom=8;AC_Het=30;AC_Hemi=0;MAF=0.00225172;HWE=6.20717e-08;NFAM=33	.
X	66155296	66155801	X	67232200	67232702	317982	116.7	+	+	BND	LOW	317982_1	N	N]X:67232210]	317982_2	N	N]X:66155306]	SVTYPE=BND;POS=66155306;STRANDS=++:7;IMPRECISE;CIPOS=-10,495;CIEND=-10,492;CIPOS95=-1,125;CIEND95=-1,129;MATEID=317982_2;EVENT=317982;SU=7;PE=7;SR=0;ALG=PROD;AF=5.94e-05;NSAMP=1;MSQ=116.66;AN=16834;AC=1;NS=8438;AC_Hom=0;AC_Het=1;AC_Hemi=0;MAF=5.92557e-05;HWE=1;NFAM=1	SVTYPE=BND;POS=67232210;STRANDS=++:7;IMPRECISE;CIPOS=-10,492;CIEND=-10,495;CIPOS95=-1,129;CIEND95=-1,125;MATEID=317982_1;EVENT=317982;SECONDARY;SU=7;PE=7;SR=0;ALG=PROD;AF=5.94e-05;NSAMP=1;MSQ=116.66;AN=16834;AC=1;NS=8438;AC_Hom=0;AC_Het=1;AC_Hemi=0;MAF=5.92557e-05;HWE=1;NFAM=1
X	66163080	66163444	X	66165801	66166144	248921	1013.39	+	-	DEL	PASS	248921	N	<DEL>	.	.	.	SVTYPE=DEL;POS=66163130;SVLEN=-3004;END=66166134;STRANDS=+-:34;IMPRECISE;CIPOS=-50,314;CIEND=-333,10;CIPOS95=-24,24;CIEND95=-50,10;SU=34;PE=34;SR=0;ALG=PROD;AF=0.000594;NSAMP=8;MSQ=126.67;AN=16834;AC=10;NS=8438;AC_Hom=4;AC_Het=6;AC_Hemi=0;MAF=0.000592557;HWE=2.2113e-06;NFAM=8	.
X	66166037	66166321	X	66282072	66282257	317983	3402.49	-	-	BND	LOW	317983_1	N	[X:66282228[N	317983_2	N	[X:66166292[N	SVTYPE=BND;POS=66166292;STRANDS=--:10;IMPRECISE;CIPOS=-254,30;CIEND=-155,30;CIPOS95=-128,30;CIEND95=-70,30;MATEID=317983_2;EVENT=317983;SU=10;PE=10;SR=0;ALG=PROD;AF=0.006653;NSAMP=112;MSQ=29.58;AN=16834;AC=112;NS=8438;AC_Hom=0;AC_Het=112;AC_Hemi=0;MAF=0.00663664;HWE=1;NFAM=112	SVTYPE=BND;POS=66282228;STRANDS=--:10;IMPRECISE;CIPOS=-155,30;CIEND=-254,30;CIPOS95=-70,30;CIEND95=-128,30;MATEID=317983_1;EVENT=317983;SECONDARY;SU=10;PE=10;SR=0;ALG=PROD;AF=0.006653;NSAMP=112;MSQ=29.58;AN=16834;AC=112;NS=8438;AC_Hom=0;AC_Het=112;AC_Hemi=0;MAF=0.00663664;HWE=1;NFAM=112
X	66166455	66166991	X	66281975	66282444	317984	2380.88	+	+	BND	LOW	317984_1	N	N]X:66281985]	317984_2	N	N]X:66166465]	SVTYPE=BND;POS=66166465;STRANDS=++:4;IMPRECISE;CIPOS=-10,526;CIEND=-10,459;CIPOS95=-1,181;CIEND95=-2,142;MATEID=317984_2;EVENT=317984;SU=4;PE=4;SR=0;ALG=PROD;AF=0.00499;NSAMP=84;MSQ=27.43;AN=16834;AC=84;NS=8438;AC_Hom=0;AC_Het=84;AC_Hemi=0;MAF=0.00497748;HWE=1;NFAM=83	SVTYPE=BND;POS=66281985;STRANDS=++:4;IMPRECISE;CIPOS=-10,459;CIEND=-10,526;CIPOS95=-2,142;CIEND95=-1,181;MATEID=317984_1;EVENT=317984;SECONDARY;SU=4;PE=4;SR=0;ALG=PROD;AF=0.00499;NSAMP=84;MSQ=27.43;AN=16834;AC=84;NS=8438;AC_Hom=0;AC_Het=84;AC_Hemi=0;MAF=0.00497748;HWE=1;NFAM=83
X	66168009	66168066	X	66168131	66168188	248922	13066.0	+	-	BND	LOW	248922_1	N	N[X:66168161[	248922_2	N	]X:66168038]N	SVTYPE=BND;POS=66168038;STRANDS=+-:8;CIPOS=-29,28;CIEND=-29,28;CIPOS95=0,0;CIEND95=0,0;MATEID=248922_2;EVENT=248922;SU=8;PE=0;SR=8;ALG=PROD;AF=0.00493;NSAMP=66;MSQ=197.89;AN=16834;AC=83;NS=8438;AC_Hom=34;AC_Het=49;AC_Hemi=0;MAF=0.00491823;HWE=1.8137e-30;NFAM=62	SVTYPE=BND;POS=66168161;STRANDS=+-:8;CIPOS=-29,28;CIEND=-29,28;CIPOS95=0,0;CIEND95=0,0;MATEID=248922_1;EVENT=248922;SECONDARY;SU=8;PE=0;SR=8;ALG=PROD;AF=0.00493;NSAMP=66;MSQ=197.89;AN=16834;AC=83;NS=8438;AC_Hom=34;AC_Het=49;AC_Hemi=0;MAF=0.00491823;HWE=1.8137e-30;NFAM=62
X	66196047	66196112	X	66196684	66196756	317985	44.96	+	+	INV	LOW	317985	N	<INV>	.	.	.	SVTYPE=INV;POS=66196102;SVLEN=638;END=66196740;STRANDS=++:3,--:2;IMPRECISE;CIPOS=-55,10;CIEND=-56,16;CIPOS95=-44,0;CIEND95=-45,6;SU=5;PE=5;SR=0;ALG=PROD;AF=5.94e-05;NSAMP=1;MSQ=44.83;AN=16834;AC=1;NS=8438;AC_Hom=0;AC_Het=1;AC_Hemi=0;MAF=5.92557e-05;HWE=1;NFAM=1	.
X	66198521	66198829	X	66200212	66200372	248923	386.45	+	-	DEL	PASS	248923	N	<DEL>	.	.	.	SVTYPE=DEL;POS=66198551;SVLEN=-1791;END=66200342;STRANDS=+-:16;IMPRECISE;CIPOS=-30,278;CIEND=-130,30;CIPOS95=-30,40;CIEND95=-35,30;SU=16;PE=16;SR=0;ALG=PROD;AF=0.0001188;NSAMP=2;MSQ=193.18;AN=16834;AC=2;NS=8438;AC_Hom=0;AC_Het=2;AC_Hemi=0;MAF=0.000118511;HWE=1;NFAM=2	.
X	66199252	66199255	X	66205904	66205908	248924	767.23	+	-	DEL	PASS	248924	N	<DEL>	.	.	.	SVTYPE=DEL;POS=66199254;SVLEN=-6653;END=66205907;STRANDS=+-:34;CIPOS=-2,1;CIEND=-3,1;CIPOS95=0,0;CIEND95=0,0;SU=34;PE=20;SR=14;ALG=PROD;AF=5.94e-05;NSAMP=1;MSQ=767.16;AN=16834;AC=1;NS=8438;AC_Hom=0;AC_Het=1;AC_Hemi=0;MAF=5.92557e-05;HWE=1;NFAM=1	.
X	66205615	66205632	X	66206217	66206237	248925	533.6	+	-	DEL	PASS	248925	N	<DEL>	.	.	.	SVTYPE=DEL;POS=66205622;SVLEN=-605;END=66206227;STRANDS=+-:22;CIPOS=-7,10;CIEND=-10,10;CIPOS95=0,0;CIEND95=0,0;SU=22;PE=15;SR=7;ALG=PROD;AF=5.94e-05;NSAMP=1;MSQ=533.59;AN=16834;AC=1;NS=8438;AC_Hom=0;AC_Het=1;AC_Hemi=0;MAF=5.92557e-05;HWE=1;NFAM=1	.
X	66267769	66267773	X	66268892	66268911	290538	433.58	-	+	BND	PASS	290538_1	N	]X:66268901]N	290538_2	N	N[X:66267773[	SVTYPE=BND;POS=66267773;STRANDS=-+:28;CIPOS=-3,1;CIEND=-9,10;CIPOS95=0,0;CIEND95=0,0;MATEID=290538_2;EVENT=290538;SU=28;PE=16;SR=12;ALG=PROD;AF=0.0001188;NSAMP=1;MSQ=360.72;AN=16834;AC=2;NS=8438;AC_Hom=2;AC_Het=0;AC_Hemi=0;MAF=0.000118511;HWE=5.92593e-05;NFAM=1	SVTYPE=BND;POS=66268901;STRANDS=-+:28;CIPOS=-9,10;CIEND=-3,1;CIPOS95=0,0;CIEND95=0,0;MATEID=290538_1;EVENT=290538;SECONDARY;SU=28;PE=16;SR=12;ALG=PROD;AF=0.0001188;NSAMP=1;MSQ=360.72;AN=16834;AC=2;NS=8438;AC_Hom=2;AC_Het=0;AC_Hemi=0;MAF=0.000118511;HWE=5.92593e-05;NFAM=1
X	66268037	66268055	X	66268885	66268887	248926	340.16	+	-	BND	PASS	248926_1	N	N[X:66268886[	248926_2	N	]X:66268045]N	SVTYPE=BND;POS=66268045;STRANDS=+-:18;CIPOS=-8,10;CIEND=0,2;CIPOS95=0,0;CIEND95=0,0;MATEID=248926_2;EVENT=248926;SU=18;PE=9;SR=9;ALG=PROD;AF=5.94e-05;NSAMP=1;MSQ=338.52;AN=16834;AC=1;NS=8438;AC_Hom=0;AC_Het=1;AC_Hemi=0;MAF=5.92557e-05;HWE=1;NFAM=1	SVTYPE=BND;POS=66268886;STRANDS=+-:18;CIPOS=0,2;CIEND=-8,10;CIPOS95=0,0;CIEND95=0,0;MATEID=248926_1;EVENT=248926;SECONDARY;SU=18;PE=9;SR=9;ALG=PROD;AF=5.94e-05;NSAMP=1;MSQ=338.52;AN=16834;AC=1;NS=8438;AC_Hom=0;AC_Het=1;AC_Hemi=0;MAF=5.92557e-05;HWE=1;NFAM=1
X	66276333	66276545	X	66280526	66280728	248927	245.86	+	-	DEL	PASS	248927	N	<DEL>	.	.	.	SVTYPE=DEL;POS=66276343;SVLEN=-4375;END=66280718;STRANDS=+-:8;IMPRECISE;CIPOS=-10,202;CIEND=-192,10;CIPOS95=-1,94;CIEND95=-119,1;SU=8;PE=8;SR=0;ALG=PROD;AF=5.94e-05;NSAMP=1;MSQ=245.85;AN=16834;AC=1;NS=8438;AC_Hom=0;AC_Het=1;AC_Hemi=0;MAF=5.92557e-05;HWE=1;NFAM=1	.
X	66290586	66290640	X	66291073	66291119	248928	3281.41	+	-	DEL	PASS	248928	N	<DEL>	.	.	.	SVTYPE=DEL;POS=66290611;SVLEN=-486;END=66291097;STRANDS=+-:107;CIPOS=-25,29;CIEND=-24,22;CIPOS95=0,0;CIEND95=0,0;SU=107;PE=63;SR=44;ALG=PROD;AF=0.0003564;NSAMP=4;MSQ=820.34;AN=16834;AC=6;NS=8438;AC_Hom=4;AC_Het=2;AC_Hemi=0;MAF=0.000355534;HWE=1.58037e-07;NFAM=3	.
X	66304200	66304245	X	66306654	66306698	248929	1198.24	+	-	DEL	PASS	248929	N	<DEL>	.	.	.	SVTYPE=DEL;POS=66304223;SVLEN=-2454;END=66306677;STRANDS=+-:48;CIPOS=-23,22;CIEND=-23,21;CIPOS95=0,0;CIEND95=0,0;SU=48;PE=24;SR=24;ALG=PROD;AF=0.0002376;NSAMP=3;MSQ=399.35;AN=16834;AC=4;NS=8438;AC_Hom=2;AC_Het=2;AC_Hemi=0;MAF=0.000237023;HWE=0.000355545;NFAM=3	.
X	66330531	66330545	X	66330614	66330631	248930	1036.79	+	-	BND	PASS	248930_1	N	N[X:66330622[	248930_2	N	]X:66330538]N	SVTYPE=BND;POS=66330538;STRANDS=+-:33;CIPOS=-7,7;CIEND=-7,10;CIPOS95=0,0;CIEND95=0,0;MATEID=248930_2;EVENT=248930;SU=33;PE=0;SR=33;ALG=PROD;AF=0.0003564;NSAMP=4;MSQ=256.35;AN=16834;AC=6;NS=8438;AC_Hom=4;AC_Het=2;AC_Hemi=0;MAF=0.000355534;HWE=1.58037e-07;NFAM=4	SVTYPE=BND;POS=66330622;STRANDS=+-:33;CIPOS=-7,10;CIEND=-7,7;CIPOS95=0,0;CIEND95=0,0;MATEID=248930_1;EVENT=248930;SECONDARY;SU=33;PE=0;SR=33;ALG=PROD;AF=0.0003564;NSAMP=4;MSQ=256.35;AN=16834;AC=6;NS=8438;AC_Hom=4;AC_Het=2;AC_Hemi=0;MAF=0.000355534;HWE=1.58037e-07;NFAM=4
X	66333807	66333807	X	66333972	66333972	248931	2.31341e+06	+	-	DEL	PASS	248931	N	<DEL>	.	.	.	SVTYPE=DEL;POS=66333807;SVLEN=-165;END=66333972;STRANDS=+-:63826;CIPOS=0,0;CIEND=0,0;CIPOS95=0,0;CIEND95=0,0;SU=63826;PE=1154;SR=62672;ALG=PROD;AF=0.5216;NSAMP=5062;MSQ=454.78;AN=16832;AC=8779;NS=8437;AC_Hom=7468;AC_Het=1348;AC_Hemi=0;MAF=0.477539;HWE=0;NFAM=4169	.
X	66355773	66355824	X	66355827	66355878	248932	384.46	+	-	BND	LOW	248932_1	N	N[X:66355854[	248932_2	N	]X:66355799]N	SVTYPE=BND;POS=66355799;STRANDS=+-:13;CIPOS=-26,25;CIEND=-26,25;CIPOS95=0,0;CIEND95=0,0;MATEID=248932_2;EVENT=248932;SU=13;PE=1;SR=12;ALG=PROD;AF=0.0001188;NSAMP=2;MSQ=179.81;AN=16834;AC=2;NS=8438;AC_Hom=0;AC_Het=2;AC_Hemi=0;MAF=0.000118511;HWE=1;NFAM=2	SVTYPE=BND;POS=66355854;STRANDS=+-:13;CIPOS=-26,25;CIEND=-26,25;CIPOS95=0,0;CIEND95=0,0;MATEID=248932_1;EVENT=248932;SECONDARY;SU=13;PE=1;SR=12;ALG=PROD;AF=0.0001188;NSAMP=2;MSQ=179.81;AN=16834;AC=2;NS=8438;AC_Hom=0;AC_Het=2;AC_Hemi=0;MAF=0.000118511;HWE=1;NFAM=2
X	66356364	66356604	X	66670606	66670752	317986	2362.25	-	-	BND	LOW	317986_1	N	[X:66670737[N	317986_2	N	[X:66356590[N	SVTYPE=BND;POS=66356590;STRANDS=--:161;IMPRECISE;CIPOS=-225,15;CIEND=-130,16;CIPOS95=-23,15;CIEND95=-4,4;MATEID=317986_2;EVENT=317986;SU=161;PE=161;SR=0;ALG=PROD;AF=0.002495;NSAMP=42;MSQ=55.89;AN=16834;AC=42;NS=8438;AC_Hom=0;AC_Het=42;AC_Hemi=0;MAF=0.00248874;HWE=1;NFAM=37	SVTYPE=BND;POS=66670737;STRANDS=--:161;IMPRECISE;CIPOS=-130,16;CIEND=-225,15;CIPOS95=-4,4;CIEND95=-23,15;MATEID=317986_1;EVENT=317986;SECONDARY;SU=161;PE=161;SR=0;ALG=PROD;AF=0.002495;NSAMP=42;MSQ=55.89;AN=16834;AC=42;NS=8438;AC_Hom=0;AC_Het=42;AC_Hemi=0;MAF=0.00248874;HWE=1;NFAM=37
X	66356798	66357020	X	66670633	66670848	317987	2204.61	+	+	BND	LOW	317987_1	N	N]X:66670643]	317987_2	N	N]X:66356830]	SVTYPE=BND;POS=66356830;STRANDS=++:160;IMPRECISE;CIPOS=-32,190;CIEND=-10,205;CIPOS95=-21,21;CIEND95=-6,6;MATEID=317987_2;EVENT=317987;SU=160;PE=160;SR=0;ALG=PROD;AF=0.002495;NSAMP=42;MSQ=52.32;AN=16834;AC=42;NS=8438;AC_Hom=0;AC_Het=42;AC_Hemi=0;MAF=0.00248874;HWE=1;NFAM=35	SVTYPE=BND;POS=66670643;STRANDS=++:160;IMPRECISE;CIPOS=-10,205;CIEND=-32,190;CIPOS95=-6,6;CIEND95=-21,21;MATEID=317987_1;EVENT=317987;SECONDARY;SU=160;PE=160;SR=0;ALG=PROD;AF=0.002495;NSAMP=42;MSQ=52.32;AN=16834;AC=42;NS=8438;AC_Hom=0;AC_Het=42;AC_Hemi=0;MAF=0.00248874;HWE=1;NFAM=35
X	66430294	66430310	X	66430434	66430450	317988	20.25	+	+	BND	LOW	317988_1	N	N]X:66430440]	317988_2	N	N]X:66430302]	SVTYPE=BND;POS=66430302;STRANDS=++:5;IMPRECISE;CIPOS=-8,8;CIEND=-6,10;CIPOS95=0,0;CIEND95=0,4;MATEID=317988_2;EVENT=317988;SU=5;PE=1;SR=4;ALG=PROD;AF=5.94e-05;NSAMP=1;MSQ=17.98;AN=16834;AC=1;NS=8438;AC_Hom=0;AC_Het=1;AC_Hemi=0;MAF=5.92557e-05;HWE=1;NFAM=1	SVTYPE=BND;POS=66430440;STRANDS=++:5;IMPRECISE;CIPOS=-6,10;CIEND=-8,8;CIPOS95=0,4;CIEND95=0,0;MATEID=317988_1;EVENT=317988;SECONDARY;SU=5;PE=1;SR=4;ALG=PROD;AF=5.94e-05;NSAMP=1;MSQ=17.98;AN=16834;AC=1;NS=8438;AC_Hom=0;AC_Het=1;AC_Hemi=0;MAF=5.92557e-05;HWE=1;NFAM=1
X	66431882	66431901	X	66432378	66432398	248933	440.38	+	-	DEL	PASS	248933	N	<DEL>	.	.	.	SVTYPE=DEL;POS=66431891;SVLEN=-497;END=66432388;STRANDS=+-:22;CIPOS=-9,10;CIEND=-10,10;CIPOS95=0,0;CIEND95=0,0;SU=22;PE=14;SR=8;ALG=PROD;AF=5.94e-05;NSAMP=1;MSQ=440.34;AN=16834;AC=1;NS=8438;AC_Hom=0;AC_Het=1;AC_Hemi=0;MAF=5.92557e-05;HWE=1;NFAM=1	.
X	66436039	66436269	X	66457253	66457556	317989	112.67	-	-	BND	LOW	317989_1	N	[X:66457547[N	317989_2	N	[X:66436260[N	SVTYPE=BND;POS=66436260;STRANDS=--:4;IMPRECISE;CIPOS=-220,10;CIEND=-293,10;CIPOS95=-95,2;CIEND95=-152,1;MATEID=317989_2;EVENT=317989;SU=4;PE=4;SR=0;ALG=PROD;AF=0.0001782;NSAMP=3;MSQ=36.86;AN=16834;AC=3;NS=8438;AC_Hom=0;AC_Het=3;AC_Hemi=0;MAF=0.000177767;HWE=1;NFAM=3	SVTYPE=BND;POS=66457547;STRANDS=--:4;IMPRECISE;CIPOS=-293,10;CIEND=-220,10;CIPOS95=-152,1;CIEND95=-95,2;MATEID=317989_1;EVENT=317989;SECONDARY;SU=4;PE=4;SR=0;ALG=PROD;AF=0.0001782;NSAMP=3;MSQ=36.86;AN=16834;AC=3;NS=8438;AC_Hom=0;AC_Het=3;AC_Hemi=0;MAF=0.000177767;HWE=1;NFAM=3
X	66436134	66436531	X	66457747	66458132	317990	61.76	+	+	BND	LOW	317990_1	N	N]X:66457757]	317990_2	N	N]X:66436144]	SVTYPE=BND;POS=66436144;STRANDS=++:5;IMPRECISE;CIPOS=-10,387;CIEND=-10,375;CIPOS95=-1,116;CIEND95=-1,111;MATEID=317990_2;EVENT=317990;SU=5;PE=5;SR=0;ALG=PROD;AF=0.0001782;NSAMP=3;MSQ=19.27;AN=16834;AC=3;NS=8438;AC_Hom=0;AC_Het=3;AC_Hemi=0;MAF=0.000177767;HWE=1;NFAM=3	SVTYPE=BND;POS=66457757;STRANDS=++:5;IMPRECISE;CIPOS=-10,375;CIEND=-10,387;CIPOS95=-1,111;CIEND95=-1,116;MATEID=317990_1;EVENT=317990;SECONDARY;SU=5;PE=5;SR=0;ALG=PROD;AF=0.0001782;NSAMP=3;MSQ=19.27;AN=16834;AC=3;NS=8438;AC_Hom=0;AC_Het=3;AC_Hemi=0;MAF=0.000177767;HWE=1;NFAM=3
X	66437560	66437994	X	66456203	66456636	317991	48.39	+	+	BND	LOW	317991_1	N	N]X:66456213]	317991_2	N	N]X:66437570]	SVTYPE=BND;POS=66437570;STRANDS=++:4;IMPRECISE;CIPOS=-10,424;CIEND=-10,423;CIPOS95=-1,126;CIEND95=-1,125;MATEID=317991_2;EVENT=317991;SU=4;PE=4;SR=0;ALG=PROD;AF=5.94e-05;NSAMP=1;MSQ=47.84;AN=16834;AC=1;NS=8438;AC_Hom=0;AC_Het=1;AC_Hemi=0;MAF=5.92557e-05;HWE=1;NFAM=1	SVTYPE=BND;POS=66456213;STRANDS=++:4;IMPRECISE;CIPOS=-10,423;CIEND=-10,424;CIPOS95=-1,125;CIEND95=-1,126;MATEID=317991_1;EVENT=317991;SECONDARY;SU=4;PE=4;SR=0;ALG=PROD;AF=5.94e-05;NSAMP=1;MSQ=47.84;AN=16834;AC=1;NS=8438;AC_Hom=0;AC_Het=1;AC_Hemi=0;MAF=5.92557e-05;HWE=1;NFAM=1
X	66437740	66438130	X	66703778	66704119	290539	533.45	-	+	BND	LOW	290539_1	N	]X:66703808]N	290539_2	N	N[X:66438101[	SVTYPE=BND;POS=66438101;STRANDS=-+:8;IMPRECISE;CIPOS=-360,30;CIEND=-30,311;CIPOS95=-137,30;CIEND95=-30,80;MATEID=290539_2;EVENT=290539;SU=8;PE=8;SR=0;ALG=PROD;AF=0.00196;NSAMP=32;MSQ=14.24;AN=16834;AC=33;NS=8438;AC_Hom=2;AC_Het=31;AC_Hemi=0;MAF=0.00195544;HWE=0.0308612;NFAM=31	SVTYPE=BND;POS=66703808;STRANDS=-+:8;IMPRECISE;CIPOS=-30,311;CIEND=-360,30;CIPOS95=-30,80;CIEND95=-137,30;MATEID=290539_1;EVENT=290539;SECONDARY;SU=8;PE=8;SR=0;ALG=PROD;AF=0.00196;NSAMP=32;MSQ=14.24;AN=16834;AC=33;NS=8438;AC_Hom=2;AC_Het=31;AC_Hemi=0;MAF=0.00195544;HWE=0.0308612;NFAM=31
X	66438855	66439216	X	66442258	66442572	248934	266.78	+	-	DEL	PASS	248934	N	<DEL>	.	.	.	SVTYPE=DEL;POS=66438865;SVLEN=-3697;END=66442562;STRANDS=+-:7;IMPRECISE;CIPOS=-10,351;CIEND=-304,10;CIPOS95=-2,98;CIEND95=-116,1;SU=7;PE=7;SR=0;ALG=PROD;AF=0.0001188;NSAMP=1;MSQ=266.74;AN=16834;AC=2;NS=8438;AC_Hom=2;AC_Het=0;AC_Hemi=0;MAF=0.000118511;HWE=5.92593e-05;NFAM=1	.
X	66440438	66440449	X	66440513	66440524	248935	155.68	+	-	BND	LOW	248935_1	N	N[X:66440520[	248935_2	N	]X:66440444]N	SVTYPE=BND;POS=66440444;STRANDS=+-:6;CIPOS=-6,5;CIEND=-6,5;CIPOS95=0,0;CIEND95=0,0;MATEID=248935_2;EVENT=248935;SU=6;PE=0;SR=6;ALG=PROD;AF=5.941e-05;NSAMP=1;MSQ=137.83;AN=16832;AC=1;NS=8437;AC_Hom=0;AC_Het=1;AC_Hemi=0;MAF=5.92628e-05;HWE=1;NFAM=1	SVTYPE=BND;POS=66440520;STRANDS=+-:6;CIPOS=-6,5;CIEND=-6,5;CIPOS95=0,0;CIEND95=0,0;MATEID=248935_1;EVENT=248935;SECONDARY;SU=6;PE=0;SR=6;ALG=PROD;AF=5.941e-05;NSAMP=1;MSQ=137.83;AN=16832;AC=1;NS=8437;AC_Hom=0;AC_Het=1;AC_Hemi=0;MAF=5.92628e-05;HWE=1;NFAM=1
X	66456721	66456867	X	66457524	66457696	248936	80505.5	+	-	DEL	PASS	248936	N	<DEL>	.	.	.	SVTYPE=DEL;POS=66456731;SVLEN=-956;END=66457687;STRANDS=+-:1617;IMPRECISE;CIPOS=-10,136;CIEND=-163,9;CIPOS95=-1,1;CIEND95=-3,3;SU=1617;PE=1617;SR=0;ALG=PROD;AF=0.0215;NSAMP=222;MSQ=362.64;AN=16834;AC=362;NS=8438;AC_Hom=280;AC_Het=82;AC_Hemi=0;MAF=0.0214506;HWE=0;NFAM=202	.
X	66471329	66471349	X	66471534	66471542	248937	191.35	+	-	BND	LOW	248937_1	N	N[X:66471535[	248937_2	N	]X:66471339]N	SVTYPE=BND;POS=66471339;STRANDS=+-:5;IMPRECISE;CIPOS=-10,10;CIEND=0,8;CIPOS95=0,0;CIEND95=0,2;MATEID=248937_2;EVENT=248937;SU=5;PE=0;SR=5;ALG=PROD;AF=0.000594;NSAMP=10;MSQ=17.51;AN=16834;AC=10;NS=8438;AC_Hom=0;AC_Het=10;AC_Hemi=0;MAF=0.000592557;HWE=1;NFAM=10	SVTYPE=BND;POS=66471535;STRANDS=+-:5;IMPRECISE;CIPOS=0,8;CIEND=-10,10;CIPOS95=0,2;CIEND95=0,0;MATEID=248937_1;EVENT=248937;SECONDARY;SU=5;PE=0;SR=5;ALG=PROD;AF=0.000594;NSAMP=10;MSQ=17.51;AN=16834;AC=10;NS=8438;AC_Hom=0;AC_Het=10;AC_Hemi=0;MAF=0.000592557;HWE=1;NFAM=10
X	66482849	66482861	X	66483177	66483186	248938	444.55	+	-	DEL	PASS	248938	N	<DEL>	.	.	.	SVTYPE=DEL;POS=66482855;SVLEN=-327;END=66483182;STRANDS=+-:10;CIPOS=-6,6;CIEND=-5,4;CIPOS95=0,0;CIEND95=0,0;SU=10;PE=3;SR=7;ALG=PROD;AF=0.0001188;NSAMP=1;MSQ=443.14;AN=16834;AC=2;NS=8438;AC_Hom=2;AC_Het=0;AC_Hemi=0;MAF=0.000118511;HWE=5.92593e-05;NFAM=1	.
X	66483145	66483174	X	66484322	66484329	248939	7961.5	+	-	BND	PASS	248939_1	N	N[X:66484328[	248939_2	N	]X:66483150]N	SVTYPE=BND;POS=66483150;STRANDS=+-:293;CIPOS=-5,24;CIEND=-5,2;CIPOS95=0,0;CIEND95=0,0;MATEID=248939_2;EVENT=248939;SU=293;PE=186;SR=107;ALG=PROD;AF=0.0007722;NSAMP=11;MSQ=723.75;AN=16834;AC=13;NS=8438;AC_Hom=4;AC_Het=9;AC_Hemi=0;MAF=0.000770325;HWE=7.52269e-06;NFAM=11	SVTYPE=BND;POS=66484328;STRANDS=+-:293;CIPOS=-5,2;CIEND=-5,24;CIPOS95=0,0;CIEND95=0,0;MATEID=248939_1;EVENT=248939;SECONDARY;SU=293;PE=186;SR=107;ALG=PROD;AF=0.0007722;NSAMP=11;MSQ=723.75;AN=16834;AC=13;NS=8438;AC_Hom=4;AC_Het=9;AC_Hemi=0;MAF=0.000770325;HWE=7.52269e-06;NFAM=11
X	66489197	66489540	X	66490336	66490524	248940	191.71	+	-	DEL	PASS	248940	N	<DEL>	.	.	.	SVTYPE=DEL;POS=66489207;SVLEN=-1307;END=66490514;STRANDS=+-:9;IMPRECISE;CIPOS=-10,333;CIEND=-178,10;CIPOS95=0,115;CIEND95=-83,2;SU=9;PE=9;SR=0;ALG=PROD;AF=5.94e-05;NSAMP=1;MSQ=191.61;AN=16834;AC=1;NS=8438;AC_Hom=0;AC_Het=1;AC_Hemi=0;MAF=5.92557e-05;HWE=1;NFAM=1	.
X	66494960	66494971	X	66495078	66495089	248941	162.04	+	-	DEL	PASS	248941	N	<DEL>	.	.	.	SVTYPE=DEL;POS=66494966;SVLEN=-118;END=66495084;STRANDS=+-:6;CIPOS=-6,5;CIEND=-6,5;CIPOS95=0,0;CIEND95=0,0;SU=6;PE=0;SR=6;ALG=PROD;AF=5.94e-05;NSAMP=1;MSQ=158.8;AN=16834;AC=1;NS=8438;AC_Hom=0;AC_Het=1;AC_Hemi=0;MAF=5.92557e-05;HWE=1;NFAM=1	.
X	66505529	66505540	X	66505590	66505601	248942	1460.03	+	-	BND	LOW	248942_1	N	N[X:66505597[	248942_2	N	]X:66505535]N	SVTYPE=BND;POS=66505535;STRANDS=+-:6;CIPOS=-6,5;CIEND=-6,5;CIPOS95=0,0;CIEND95=0,0;MATEID=248942_2;EVENT=248942;SU=6;PE=0;SR=6;ALG=PROD;AF=6.077e-05;NSAMP=1;MSQ=150.14;AN=16456;AC=1;NS=8249;AC_Hom=0;AC_Het=1;AC_Hemi=0;MAF=6.06134e-05;HWE=1;NFAM=1	SVTYPE=BND;POS=66505597;STRANDS=+-:6;CIPOS=-6,5;CIEND=-6,5;CIPOS95=0,0;CIEND95=0,0;MATEID=248942_1;EVENT=248942;SECONDARY;SU=6;PE=0;SR=6;ALG=PROD;AF=6.077e-05;NSAMP=1;MSQ=150.14;AN=16456;AC=1;NS=8249;AC_Hom=0;AC_Het=1;AC_Hemi=0;MAF=6.06134e-05;HWE=1;NFAM=1
X	66541512	66541997	X	66846676	66846880	248943	252.23	+	-	BND	LOW	248943_1	N	N[X:66846871[	248943_2	N	]X:66541522]N	SVTYPE=BND;POS=66541522;STRANDS=+-:7;IMPRECISE;CIPOS=-10,475;CIEND=-194,10;CIPOS95=-1,125;CIEND95=-91,2;MATEID=248943_2;EVENT=248943;SU=7;PE=7;SR=0;ALG=PROD;AF=0.0005346;NSAMP=9;MSQ=27.82;AN=16834;AC=9;NS=8438;AC_Hom=0;AC_Het=9;AC_Hemi=0;MAF=0.000533302;HWE=1;NFAM=9	SVTYPE=BND;POS=66846871;STRANDS=+-:7;IMPRECISE;CIPOS=-194,10;CIEND=-10,475;CIPOS95=-91,2;CIEND95=-1,125;MATEID=248943_1;EVENT=248943;SECONDARY;SU=7;PE=7;SR=0;ALG=PROD;AF=0.0005346;NSAMP=9;MSQ=27.82;AN=16834;AC=9;NS=8438;AC_Hom=0;AC_Het=9;AC_Hemi=0;MAF=0.000533302;HWE=1;NFAM=9
X	66542029	66542284	X	66847590	66847944	290540	803.06	-	+	BND	LOW	290540_1	N	]X:66847615]N	290540_2	N	N[X:66542252[	SVTYPE=BND;POS=66542252;STRANDS=-+:47;IMPRECISE;CIPOS=-222,33;CIEND=-25,329;CIPOS95=-24,24;CIEND95=-19,19;MATEID=290540_2;EVENT=290540;SU=47;PE=47;SR=0;ALG=PROD;AF=0.001129;NSAMP=14;MSQ=53.55;AN=16834;AC=19;NS=8438;AC_Hom=10;AC_Het=9;AC_Hemi=0;MAF=0.00112586;HWE=6.37564e-14;NFAM=14	SVTYPE=BND;POS=66847615;STRANDS=-+:47;IMPRECISE;CIPOS=-25,329;CIEND=-222,33;CIPOS95=-19,19;CIEND95=-24,24;MATEID=290540_1;EVENT=290540;SECONDARY;SU=47;PE=47;SR=0;ALG=PROD;AF=0.001129;NSAMP=14;MSQ=53.55;AN=16834;AC=19;NS=8438;AC_Hom=10;AC_Het=9;AC_Hemi=0;MAF=0.00112586;HWE=6.37564e-14;NFAM=14
X	66542567	66542672	X	66542802	66543278	317992	353.74	+	+	BND	LOW	317992_1	N	N]X:66542828]	317992_2	N	N]X:66542588]	SVTYPE=BND;POS=66542588;STRANDS=++:12;IMPRECISE;CIPOS=-21,84;CIEND=-26,450;CIPOS95=-21,59;CIEND95=-26,118;MATEID=317992_2;EVENT=317992;SU=12;PE=12;SR=0;ALG=PROD;AF=0.0001782;NSAMP=3;MSQ=117.87;AN=16834;AC=3;NS=8438;AC_Hom=0;AC_Het=3;AC_Hemi=0;MAF=0.000177767;HWE=1;NFAM=3	SVTYPE=BND;POS=66542828;STRANDS=++:12;IMPRECISE;CIPOS=-26,450;CIEND=-21,84;CIPOS95=-26,118;CIEND95=-21,59;MATEID=317992_1;EVENT=317992;SECONDARY;SU=12;PE=12;SR=0;ALG=PROD;AF=0.0001782;NSAMP=3;MSQ=117.87;AN=16834;AC=3;NS=8438;AC_Hom=0;AC_Het=3;AC_Hemi=0;MAF=0.000177767;HWE=1;NFAM=3
X	66564770	66564815	X	66564871	66564916	248944	681.29	+	-	BND	PASS	248944_1	N	N[X:66564895[	248944_2	N	]X:66564793]N	SVTYPE=BND;POS=66564793;STRANDS=+-:24;CIPOS=-23,22;CIEND=-23,22;CIPOS95=0,0;CIEND95=0,0;MATEID=248944_2;EVENT=248944;SU=24;PE=0;SR=24;ALG=PROD;AF=0.0001188;NSAMP=2;MSQ=337.22;AN=16834;AC=2;NS=8438;AC_Hom=0;AC_Het=2;AC_Hemi=0;MAF=0.000118511;HWE=1;NFAM=2	SVTYPE=BND;POS=66564895;STRANDS=+-:24;CIPOS=-23,22;CIEND=-23,22;CIPOS95=0,0;CIEND95=0,0;MATEID=248944_1;EVENT=248944;SECONDARY;SU=24;PE=0;SR=24;ALG=PROD;AF=0.0001188;NSAMP=2;MSQ=337.22;AN=16834;AC=2;NS=8438;AC_Hom=0;AC_Het=2;AC_Hemi=0;MAF=0.000118511;HWE=1;NFAM=2
X	66576755	66576765	X	66581822	66581829	248945	314.79	+	-	DEL	PASS	248945	N	<DEL>	.	.	.	SVTYPE=DEL;POS=66576761;SVLEN=-5066;END=66581827;STRANDS=+-:14;CIPOS=-6,4;CIEND=-5,2;CIPOS95=0,0;CIEND95=0,0;SU=14;PE=7;SR=7;ALG=PROD;AF=5.94e-05;NSAMP=1;MSQ=314.67;AN=16834;AC=1;NS=8438;AC_Hom=0;AC_Het=1;AC_Hemi=0;MAF=5.92557e-05;HWE=1;NFAM=1	.
X	66603464	66603469	X	66603787	66603792	248946	1210.99	+	-	DEL	PASS	248946	N	<DEL>	.	.	.	SVTYPE=DEL;POS=66603467;SVLEN=-323;END=66603790;STRANDS=+-:22;CIPOS=-3,2;CIEND=-3,2;CIPOS95=0,0;CIEND95=0,0;SU=22;PE=11;SR=11;ALG=PROD;AF=5.94e-05;NSAMP=1;MSQ=1208.14;AN=16834;AC=1;NS=8438;AC_Hom=0;AC_Het=1;AC_Hemi=0;MAF=5.92557e-05;HWE=1;NFAM=1	.
X	66611404	66611458	X	66612759	66612811	248947	1270.42	+	-	DEL	PASS	248947	N	<DEL>	.	.	.	SVTYPE=DEL;POS=66611429;SVLEN=-1360;END=66612789;STRANDS=+-:27;IMPRECISE;CIPOS=-25,29;CIEND=-30,22;CIPOS95=-1,1;CIEND95=-1,1;SU=27;PE=24;SR=3;ALG=PROD;AF=0.0002376;NSAMP=2;MSQ=635.16;AN=16834;AC=4;NS=8438;AC_Hom=4;AC_Het=0;AC_Hemi=0;MAF=0.000237023;HWE=1.05362e-08;NFAM=2	.
X	66622836	66622852	X	66629398	66629411	290541	385.11	-	+	DUP	PASS	290541	N	<DUP>	.	.	.	SVTYPE=DUP;POS=66622846;SVLEN=6555;END=66629401;STRANDS=-+:24;IMPRECISE;CIPOS=-10,6;CIEND=-3,10;CIPOS95=-1,0;CIEND95=-1,1;SU=24;PE=22;SR=2;ALG=PROD;AF=0.0001188;NSAMP=1;MSQ=321.83;AN=16834;AC=2;NS=8438;AC_Hom=2;AC_Het=0;AC_Hemi=0;MAF=0.000118511;HWE=5.92593e-05;NFAM=1	.
X	66635161	66635176	X	66738871	66738884	317993	4726.96	+	+	BND	LOW	317993_1	N	N]X:66738874]	317993_2	N	N]X:66635166]	SVTYPE=BND;POS=66635166;STRANDS=++:264;CIPOS=-5,10;CIEND=-3,10;CIPOS95=0,0;CIEND95=0,0;MATEID=317993_2;EVENT=317993;SU=264;PE=248;SR=16;ALG=PROD;AF=0.001782;NSAMP=30;MSQ=157.35;AN=16834;AC=30;NS=8438;AC_Hom=0;AC_Het=30;AC_Hemi=0;MAF=0.00177767;HWE=1;NFAM=30	SVTYPE=BND;POS=66738874;STRANDS=++:264;CIPOS=-3,10;CIEND=-5,10;CIPOS95=0,0;CIEND95=0,0;MATEID=317993_1;EVENT=317993;SECONDARY;SU=264;PE=248;SR=16;ALG=PROD;AF=0.001782;NSAMP=30;MSQ=157.35;AN=16834;AC=30;NS=8438;AC_Hom=0;AC_Het=30;AC_Hemi=0;MAF=0.00177767;HWE=1;NFAM=30
X	66650824	66650829	X	66650897	66650902	248948	484.95	+	-	DEL	PASS	248948	N	<DEL>	.	.	.	SVTYPE=DEL;POS=66650827;SVLEN=-73;END=66650900;STRANDS=+-:11;CIPOS=-3,2;CIEND=-3,2;CIPOS95=0,0;CIEND95=0,0;SU=11;PE=0;SR=11;ALG=PROD;AF=0.0001188;NSAMP=1;MSQ=472.68;AN=16834;AC=2;NS=8438;AC_Hom=2;AC_Het=0;AC_Hemi=0;MAF=0.000118511;HWE=5.92593e-05;NFAM=1	.
X	66656176	66656185	X	66656243	66656252	248949	164.0	+	-	BND	LOW	248949_1	N	N[X:66656249[	248949_2	N	]X:66656181]N	SVTYPE=BND;POS=66656181;STRANDS=+-:7;CIPOS=-5,4;CIEND=-5,4;CIPOS95=0,0;CIEND95=0,0;MATEID=248949_2;EVENT=248949;SU=7;PE=0;SR=7;ALG=PROD;AF=5.94e-05;NSAMP=1;MSQ=146.84;AN=16834;AC=1;NS=8438;AC_Hom=0;AC_Het=1;AC_Hemi=0;MAF=5.92557e-05;HWE=1;NFAM=1	SVTYPE=BND;POS=66656249;STRANDS=+-:7;CIPOS=-5,4;CIEND=-5,4;CIPOS95=0,0;CIEND95=0,0;MATEID=248949_1;EVENT=248949;SECONDARY;SU=7;PE=0;SR=7;ALG=PROD;AF=5.94e-05;NSAMP=1;MSQ=146.84;AN=16834;AC=1;NS=8438;AC_Hom=0;AC_Het=1;AC_Hemi=0;MAF=5.92557e-05;HWE=1;NFAM=1
X	66671999	66672384	X	149566651	149567278	290542	976.4	-	+	BND	LOW	290542_1	N	]X:149566661]N	290542_2	N	N[X:66672375[	SVTYPE=BND;POS=66672375;STRANDS=-+:4;IMPRECISE;CIPOS=-375,10;CIEND=-10,617;CIPOS95=-197,1;CIEND95=-1,217;MATEID=290542_2;EVENT=290542;SU=4;PE=4;SR=0;ALG=PROD;AF=0.004158;NSAMP=69;MSQ=9.93;AN=16834;AC=70;NS=8438;AC_Hom=2;AC_Het=68;AC_Hemi=0;MAF=0.0041479;HWE=0.133848;NFAM=69	SVTYPE=BND;POS=149566661;STRANDS=-+:4;IMPRECISE;CIPOS=-10,617;CIEND=-375,10;CIPOS95=-1,217;CIEND95=-197,1;MATEID=290542_1;EVENT=290542;SECONDARY;SU=4;PE=4;SR=0;ALG=PROD;AF=0.004158;NSAMP=69;MSQ=9.93;AN=16834;AC=70;NS=8438;AC_Hom=2;AC_Het=68;AC_Hemi=0;MAF=0.0041479;HWE=0.133848;NFAM=69
X	66672146	66672529	X	149566115	149566526	248950	30222.0	+	-	BND	LOW	248950_1	N	N[X:149566517[	248950_2	N	]X:66672156]N	SVTYPE=BND;POS=66672156;STRANDS=+-:4;IMPRECISE;CIPOS=-10,373;CIEND=-401,10;CIPOS95=-1,114;CIEND95=-142,1;MATEID=248950_2;EVENT=248950;SU=4;PE=4;SR=0;ALG=PROD;AF=0.06261;NSAMP=1054;MSQ=27.77;AN=16834;AC=1054;NS=8438;AC_Hom=0;AC_Het=1056;AC_Hemi=0;MAF=0.0625741;HWE=8.15787e-16;NFAM=966	SVTYPE=BND;POS=149566517;STRANDS=+-:4;IMPRECISE;CIPOS=-401,10;CIEND=-10,373;CIPOS95=-142,1;CIEND95=-1,114;MATEID=248950_1;EVENT=248950;SECONDARY;SU=4;PE=4;SR=0;ALG=PROD;AF=0.06261;NSAMP=1054;MSQ=27.77;AN=16834;AC=1054;NS=8438;AC_Hom=0;AC_Het=1056;AC_Hemi=0;MAF=0.0625741;HWE=8.15787e-16;NFAM=966
X	66681762	66681779	X	66681825	66681842	248951	108.33	+	-	DEL	PASS	248951	N	<DEL>	.	.	.	SVTYPE=DEL;POS=66681771;SVLEN=-63;END=66681834;STRANDS=+-:4;CIPOS=-9,8;CIEND=-9,8;CIPOS95=0,0;CIEND95=0,0;SU=4;PE=0;SR=4;ALG=PROD;AF=0.0001188;NSAMP=1;MSQ=89.31;AN=16832;AC=2;NS=8437;AC_Hom=2;AC_Het=0;AC_Hemi=0;MAF=0.000118526;HWE=5.92663e-05;NFAM=1	.
X	66685472	66685483	X	66685611	66685622	248952	304.62	+	-	DEL	PASS	248952	N	<DEL>	.	.	.	SVTYPE=DEL;POS=66685478;SVLEN=-139;END=66685617;STRANDS=+-:6;CIPOS=-6,5;CIEND=-6,5;CIPOS95=0,0;CIEND95=0,0;SU=6;PE=0;SR=6;ALG=PROD;AF=0.0001188;NSAMP=1;MSQ=295.44;AN=16832;AC=2;NS=8437;AC_Hom=2;AC_Het=0;AC_Hemi=0;MAF=0.000118526;HWE=5.92663e-05;NFAM=1	.
X	66687334	66687385	X	66687422	66687473	248953	757.3	+	-	BND	LOW	248953_1	N	N[X:66687449[	248953_2	N	]X:66687360]N	SVTYPE=BND;POS=66687360;STRANDS=+-:19;CIPOS=-26,25;CIEND=-26,25;CIPOS95=0,0;CIEND95=0,0;MATEID=248953_2;EVENT=248953;SU=19;PE=0;SR=19;ALG=PROD;AF=0.0003565;NSAMP=5;MSQ=142.15;AN=16832;AC=6;NS=8437;AC_Hom=2;AC_Het=4;AC_Hemi=0;MAF=0.000355577;HWE=0.000888836;NFAM=5	SVTYPE=BND;POS=66687449;STRANDS=+-:19;CIPOS=-26,25;CIEND=-26,25;CIPOS95=0,0;CIEND95=0,0;MATEID=248953_1;EVENT=248953;SECONDARY;SU=19;PE=0;SR=19;ALG=PROD;AF=0.0003565;NSAMP=5;MSQ=142.15;AN=16832;AC=6;NS=8437;AC_Hom=2;AC_Het=4;AC_Hemi=0;MAF=0.000355577;HWE=0.000888836;NFAM=5
X	66693631	66694132	X	108689067	108689377	248954	68.85	+	-	BND	LOW	248954_1	N	N[X:108689368[	248954_2	N	]X:66693641]N	SVTYPE=BND;POS=66693641;STRANDS=+-:4;IMPRECISE;CIPOS=-10,491;CIEND=-300,10;CIPOS95=-1,150;CIEND95=-150,1;MATEID=248954_2;EVENT=248954;SU=4;PE=4;SR=0;ALG=PROD;AF=5.94e-05;NSAMP=1;MSQ=68.82;AN=16834;AC=1;NS=8438;AC_Hom=0;AC_Het=1;AC_Hemi=0;MAF=5.92557e-05;HWE=1;NFAM=1	SVTYPE=BND;POS=108689368;STRANDS=+-:4;IMPRECISE;CIPOS=-300,10;CIEND=-10,491;CIPOS95=-150,1;CIEND95=-1,150;MATEID=248954_1;EVENT=248954;SECONDARY;SU=4;PE=4;SR=0;ALG=PROD;AF=5.94e-05;NSAMP=1;MSQ=68.82;AN=16834;AC=1;NS=8438;AC_Hom=0;AC_Het=1;AC_Hemi=0;MAF=5.92557e-05;HWE=1;NFAM=1
X	66698399	66698744	X	66713836	66714085	248955	26.87	+	-	BND	LOW	248955_1	N	N[X:66714076[	248955_2	N	]X:66698409]N	SVTYPE=BND;POS=66698409;STRANDS=+-:6;IMPRECISE;CIPOS=-10,335;CIEND=-239,10;CIPOS95=-2,74;CIEND95=-124,1;MATEID=248955_2;EVENT=248955;SU=6;PE=6;SR=0;ALG=PROD;AF=5.94e-05;NSAMP=1;MSQ=26.74;AN=16834;AC=1;NS=8438;AC_Hom=0;AC_Het=1;AC_Hemi=0;MAF=5.92557e-05;HWE=1;NFAM=1	SVTYPE=BND;POS=66714076;STRANDS=+-:6;IMPRECISE;CIPOS=-239,10;CIEND=-10,335;CIPOS95=-124,1;CIEND95=-2,74;MATEID=248955_1;EVENT=248955;SECONDARY;SU=6;PE=6;SR=0;ALG=PROD;AF=5.94e-05;NSAMP=1;MSQ=26.74;AN=16834;AC=1;NS=8438;AC_Hom=0;AC_Het=1;AC_Hemi=0;MAF=5.92557e-05;HWE=1;NFAM=1
X	66699933	66699940	X	66700363	66700383	248956	593.66	+	-	DEL	PASS	248956	N	<DEL>	.	.	.	SVTYPE=DEL;POS=66699937;SVLEN=-436;END=66700373;STRANDS=+-:18;CIPOS=-4,3;CIEND=-10,10;CIPOS95=0,0;CIEND95=0,0;SU=18;PE=10;SR=8;ALG=PROD;AF=5.94e-05;NSAMP=1;MSQ=593.45;AN=16834;AC=1;NS=8438;AC_Hom=0;AC_Het=1;AC_Hemi=0;MAF=5.92557e-05;HWE=1;NFAM=1	.
X	66731417	66731432	X	66739841	66739850	290543	871.7	-	+	DUP	PASS	290543	N	<DUP>	.	.	.	SVTYPE=DUP;POS=66731424;SVLEN=8422;END=66739846;STRANDS=-+:80;CIPOS=-7,8;CIEND=-5,4;CIPOS95=0,0;CIEND95=0,0;SU=80;PE=40;SR=40;ALG=PROD;AF=0.000594;NSAMP=7;MSQ=115.12;AN=16834;AC=10;NS=8438;AC_Hom=6;AC_Het=4;AC_Hemi=0;MAF=0.000592557;HWE=6.55568e-10;NFAM=7	.
X	66772020	66772040	X	66772204	66772224	248957	311.31	+	-	BND	LOW	248957_1	N	N[X:66772215[	248957_2	N	]X:66772030]N	SVTYPE=BND;POS=66772030;STRANDS=+-:8;CIPOS=-10,10;CIEND=-10,10;CIPOS95=0,0;CIEND95=0,0;MATEID=248957_2;EVENT=248957;SU=8;PE=0;SR=8;ALG=PROD;AF=0.0004158;NSAMP=7;MSQ=43.33;AN=16834;AC=7;NS=8438;AC_Hom=0;AC_Het=7;AC_Hemi=0;MAF=0.00041479;HWE=1;NFAM=7	SVTYPE=BND;POS=66772215;STRANDS=+-:8;CIPOS=-10,10;CIEND=-10,10;CIPOS95=0,0;CIEND95=0,0;MATEID=248957_1;EVENT=248957;SECONDARY;SU=8;PE=0;SR=8;ALG=PROD;AF=0.0004158;NSAMP=7;MSQ=43.33;AN=16834;AC=7;NS=8438;AC_Hom=0;AC_Het=7;AC_Hemi=0;MAF=0.00041479;HWE=1;NFAM=7
X	66778252	66778260	X	66778433	66778440	248958	385.85	+	-	BND	LOW	248958_1	N	N[X:66778438[	248958_2	N	]X:66778257]N	SVTYPE=BND;POS=66778257;STRANDS=+-:10;CIPOS=-5,3;CIEND=-4,3;CIPOS95=0,0;CIEND95=0,0;MATEID=248958_2;EVENT=248958;SU=10;PE=1;SR=9;ALG=PROD;AF=0.0003564;NSAMP=6;MSQ=60.46;AN=16834;AC=6;NS=8438;AC_Hom=0;AC_Het=6;AC_Hemi=0;MAF=0.000355534;HWE=1;NFAM=6	SVTYPE=BND;POS=66778438;STRANDS=+-:10;CIPOS=-4,3;CIEND=-5,3;CIPOS95=0,0;CIEND95=0,0;MATEID=248958_1;EVENT=248958;SECONDARY;SU=10;PE=1;SR=9;ALG=PROD;AF=0.0003564;NSAMP=6;MSQ=60.46;AN=16834;AC=6;NS=8438;AC_Hom=0;AC_Het=6;AC_Hemi=0;MAF=0.000355534;HWE=1;NFAM=6
X	66852736	66852781	X	66856396	66856441	248959	7072.16	+	-	BND	PASS	248959_1	N	N[X:66856421[	248959_2	N	]X:66852759]N	SVTYPE=BND;POS=66852759;STRANDS=+-:250;CIPOS=-23,22;CIEND=-24,21;CIPOS95=0,0;CIEND95=0,0;MATEID=248959_2;EVENT=248959;SU=250;PE=143;SR=107;ALG=PROD;AF=0.001188;NSAMP=13;MSQ=544.01;AN=16834;AC=20;NS=8438;AC_Hom=14;AC_Het=6;AC_Hemi=0;MAF=0.00118511;HWE=1.34644e-20;NFAM=13	SVTYPE=BND;POS=66856421;STRANDS=+-:250;CIPOS=-24,21;CIEND=-23,22;CIPOS95=0,0;CIEND95=0,0;MATEID=248959_1;EVENT=248959;SECONDARY;SU=250;PE=143;SR=107;ALG=PROD;AF=0.001188;NSAMP=13;MSQ=544.01;AN=16834;AC=20;NS=8438;AC_Hom=14;AC_Het=6;AC_Hemi=0;MAF=0.00118511;HWE=1.34644e-20;NFAM=13
X	66869164	66869477	X	67213318	67213540	317994	14.99	-	-	BND	LOW	317994_1	N	[X:67213531[N	317994_2	N	[X:66869468[N	SVTYPE=BND;POS=66869468;STRANDS=--:4;IMPRECISE;CIPOS=-303,10;CIEND=-212,10;CIPOS95=-160,1;CIEND95=-91,2;MATEID=317994_2;EVENT=317994;SU=4;PE=4;SR=0;ALG=PROD;AF=5.94e-05;NSAMP=1;MSQ=14.98;AN=16834;AC=1;NS=8438;AC_Hom=0;AC_Het=1;AC_Hemi=0;MAF=5.92557e-05;HWE=1;NFAM=1	SVTYPE=BND;POS=67213531;STRANDS=--:4;IMPRECISE;CIPOS=-212,10;CIEND=-303,10;CIPOS95=-91,2;CIEND95=-160,1;MATEID=317994_1;EVENT=317994;SECONDARY;SU=4;PE=4;SR=0;ALG=PROD;AF=5.94e-05;NSAMP=1;MSQ=14.98;AN=16834;AC=1;NS=8438;AC_Hom=0;AC_Het=1;AC_Hemi=0;MAF=5.92557e-05;HWE=1;NFAM=1
X	66921733	66921742	X	66921877	66921886	248960	245.26	+	-	DEL	PASS	248960	N	<DEL>	.	.	.	SVTYPE=DEL;POS=66921738;SVLEN=-144;END=66921882;STRANDS=+-:7;CIPOS=-5,4;CIEND=-5,4;CIPOS95=0,0;CIEND95=0,0;SU=7;PE=0;SR=7;ALG=PROD;AF=0.0001188;NSAMP=2;MSQ=119.86;AN=16834;AC=2;NS=8438;AC_Hom=0;AC_Het=2;AC_Hemi=0;MAF=0.000118511;HWE=1;NFAM=2	.
X	66933782	66933802	X	66933835	66933855	248961	222.83	+	-	BND	LOW	248961_1	N	N[X:66933846[	248961_2	N	]X:66933792]N	SVTYPE=BND;POS=66933792;STRANDS=+-:5;CIPOS=-10,10;CIEND=-10,10;CIPOS95=0,0;CIEND95=0,0;MATEID=248961_2;EVENT=248961;SU=5;PE=0;SR=5;ALG=PROD;AF=5.94e-05;NSAMP=1;MSQ=200.82;AN=16834;AC=1;NS=8438;AC_Hom=0;AC_Het=1;AC_Hemi=0;MAF=5.92557e-05;HWE=1;NFAM=1	SVTYPE=BND;POS=66933846;STRANDS=+-:5;CIPOS=-10,10;CIEND=-10,10;CIPOS95=0,0;CIEND95=0,0;MATEID=248961_1;EVENT=248961;SECONDARY;SU=5;PE=0;SR=5;ALG=PROD;AF=5.94e-05;NSAMP=1;MSQ=200.82;AN=16834;AC=1;NS=8438;AC_Hom=0;AC_Het=1;AC_Hemi=0;MAF=5.92557e-05;HWE=1;NFAM=1
X	66948399	66948410	X	66948475	66948486	248962	459.04	+	-	DEL	PASS	248962	N	<DEL>	.	.	.	SVTYPE=DEL;POS=66948405;SVLEN=-76;END=66948481;STRANDS=+-:6;CIPOS=-6,5;CIEND=-6,5;CIPOS95=0,0;CIEND95=0,0;SU=6;PE=0;SR=6;ALG=PROD;AF=0.0001189;NSAMP=1;MSQ=177.38;AN=16820;AC=2;NS=8431;AC_Hom=2;AC_Het=0;AC_Hemi=0;MAF=0.00011861;HWE=5.93085e-05;NFAM=1	.
X	66973652	66973663	X	66973891	66973902	248963	225.73	+	-	BND	LOW	248963_1	N	N[X:66973898[	248963_2	N	]X:66973658]N	SVTYPE=BND;POS=66973658;STRANDS=+-:6;CIPOS=-6,5;CIEND=-6,5;CIPOS95=0,0;CIEND95=0,0;MATEID=248963_2;EVENT=248963;SU=6;PE=0;SR=6;ALG=PROD;AF=0.0001782;NSAMP=3;MSQ=67.29;AN=16834;AC=3;NS=8438;AC_Hom=0;AC_Het=3;AC_Hemi=0;MAF=0.000177767;HWE=1;NFAM=3	SVTYPE=BND;POS=66973898;STRANDS=+-:6;CIPOS=-6,5;CIEND=-6,5;CIPOS95=0,0;CIEND95=0,0;MATEID=248963_1;EVENT=248963;SECONDARY;SU=6;PE=0;SR=6;ALG=PROD;AF=0.0001782;NSAMP=3;MSQ=67.29;AN=16834;AC=3;NS=8438;AC_Hom=0;AC_Het=3;AC_Hemi=0;MAF=0.000177767;HWE=1;NFAM=3
X	66985635	66985652	X	66985689	66985706	248964	179.07	+	-	DEL	PASS	248964	N	<DEL>	.	.	.	SVTYPE=DEL;POS=66985644;SVLEN=-54;END=66985698;STRANDS=+-:4;CIPOS=-9,8;CIEND=-9,8;CIPOS95=0,0;CIEND95=0,0;SU=4;PE=0;SR=4;ALG=PROD;AF=0.0001188;NSAMP=1;MSQ=147.94;AN=16834;AC=2;NS=8438;AC_Hom=2;AC_Het=0;AC_Hemi=0;MAF=0.000118511;HWE=5.92593e-05;NFAM=1	.
X	67021564	67021569	X	67021671	67021676	248965	311.12	+	-	BND	PASS	248965_1	N	N[X:67021675[	248965_2	N	]X:67021567]N	SVTYPE=BND;POS=67021567;STRANDS=+-:11;CIPOS=-3,2;CIEND=-3,2;CIPOS95=0,0;CIEND95=0,0;MATEID=248965_2;EVENT=248965;SU=11;PE=0;SR=11;ALG=PROD;AF=5.94e-05;NSAMP=1;MSQ=305.71;AN=16834;AC=1;NS=8438;AC_Hom=0;AC_Het=1;AC_Hemi=0;MAF=5.92557e-05;HWE=1;NFAM=1	SVTYPE=BND;POS=67021675;STRANDS=+-:11;CIPOS=-3,2;CIEND=-3,2;CIPOS95=0,0;CIEND95=0,0;MATEID=248965_1;EVENT=248965;SECONDARY;SU=11;PE=0;SR=11;ALG=PROD;AF=5.94e-05;NSAMP=1;MSQ=305.71;AN=16834;AC=1;NS=8438;AC_Hom=0;AC_Het=1;AC_Hemi=0;MAF=5.92557e-05;HWE=1;NFAM=1
X	67035102	67035414	X	67035358	67035544	248966	6041.39	+	-	BND	LOW	248966_1	N	N[X:67035515[	248966_2	N	]X:67035132]N	SVTYPE=BND;POS=67035132;STRANDS=+-:15;IMPRECISE;CIPOS=-30,282;CIEND=-156,30;CIPOS95=-30,38;CIEND95=-48,30;MATEID=248966_2;EVENT=248966;SU=15;PE=15;SR=0;ALG=PROD;AF=0.06351;NSAMP=80;MSQ=54.72;AN=2472;AC=157;NS=1239;AC_Hom=154;AC_Het=3;AC_Hemi=0;MAF=0.0633575;HWE=0;NFAM=80	SVTYPE=BND;POS=67035515;STRANDS=+-:15;IMPRECISE;CIPOS=-156,30;CIEND=-30,282;CIPOS95=-48,30;CIEND95=-30,38;MATEID=248966_1;EVENT=248966;SECONDARY;SU=15;PE=15;SR=0;ALG=PROD;AF=0.06351;NSAMP=80;MSQ=54.72;AN=2472;AC=157;NS=1239;AC_Hom=154;AC_Het=3;AC_Hemi=0;MAF=0.0633575;HWE=0;NFAM=80
X	67040688	67041115	X	67044365	67044865	317995	32.51	+	+	BND	LOW	317995_1	N	N]X:67044375]	317995_2	N	N]X:67040698]	SVTYPE=BND;POS=67040698;STRANDS=++:4;IMPRECISE;CIPOS=-10,417;CIEND=-10,490;CIPOS95=-2,131;CIEND95=-1,164;MATEID=317995_2;EVENT=317995;SU=4;PE=4;SR=0;ALG=PROD;AF=0.0001188;NSAMP=2;MSQ=15.37;AN=16834;AC=2;NS=8438;AC_Hom=0;AC_Het=2;AC_Hemi=0;MAF=0.000118511;HWE=1;NFAM=2	SVTYPE=BND;POS=67044375;STRANDS=++:4;IMPRECISE;CIPOS=-10,490;CIEND=-10,417;CIPOS95=-1,164;CIEND95=-2,131;MATEID=317995_1;EVENT=317995;SECONDARY;SU=4;PE=4;SR=0;ALG=PROD;AF=0.0001188;NSAMP=2;MSQ=15.37;AN=16834;AC=2;NS=8438;AC_Hom=0;AC_Het=2;AC_Hemi=0;MAF=0.000118511;HWE=1;NFAM=2
X	67043468	67043717	X	67056158	67056505	290544	129.98	-	+	BND	LOW	290544_1	N	]X:67056168]N	290544_2	N	N[X:67043708[	SVTYPE=BND;POS=67043708;STRANDS=-+:5;IMPRECISE;CIPOS=-239,10;CIEND=-10,337;CIPOS95=-109,2;CIEND95=-2,99;MATEID=290544_2;EVENT=290544;SU=5;PE=5;SR=0;ALG=PROD;AF=0.0001782;NSAMP=2;MSQ=43.7;AN=16834;AC=3;NS=8438;AC_Hom=2;AC_Het=1;AC_Hemi=0;MAF=0.000177767;HWE=0.000177778;NFAM=2	SVTYPE=BND;POS=67056168;STRANDS=-+:5;IMPRECISE;CIPOS=-10,337;CIEND=-239,10;CIPOS95=-2,99;CIEND95=-109,2;MATEID=290544_1;EVENT=290544;SECONDARY;SU=5;PE=5;SR=0;ALG=PROD;AF=0.0001782;NSAMP=2;MSQ=43.7;AN=16834;AC=3;NS=8438;AC_Hom=2;AC_Het=1;AC_Hemi=0;MAF=0.000177767;HWE=0.000177778;NFAM=2
X	67054949	67055006	X	67056211	67056435	248967	465.54	+	-	DEL	PASS	248967	N	<DEL>	.	.	.	SVTYPE=DEL;POS=67054954;SVLEN=-1471;END=67056425;STRANDS=+-:11;IMPRECISE;CIPOS=-5,52;CIEND=-214,10;CIPOS95=-2,36;CIEND95=-72,2;SU=11;PE=11;SR=0;ALG=PROD;AF=0.0001782;NSAMP=2;MSQ=232.76;AN=16834;AC=3;NS=8438;AC_Hom=2;AC_Het=1;AC_Hemi=0;MAF=0.000177767;HWE=0.000177778;NFAM=2	.
X	67057044	67057281	X	68558416	68558704	317996	33.0	-	-	BND	LOW	317996_1	N	[X:68558695[N	317996_2	N	[X:67057272[N	SVTYPE=BND;POS=67057272;STRANDS=--:4;IMPRECISE;CIPOS=-227,10;CIEND=-278,10;CIPOS95=-101,2;CIEND95=-128,2;MATEID=317996_2;EVENT=317996;SU=4;PE=4;SR=0;ALG=PROD;AF=5.94e-05;NSAMP=1;MSQ=32.88;AN=16834;AC=1;NS=8438;AC_Hom=0;AC_Het=1;AC_Hemi=0;MAF=5.92557e-05;HWE=1;NFAM=1	SVTYPE=BND;POS=68558695;STRANDS=--:4;IMPRECISE;CIPOS=-278,10;CIEND=-227,10;CIPOS95=-128,2;CIEND95=-101,2;MATEID=317996_1;EVENT=317996;SECONDARY;SU=4;PE=4;SR=0;ALG=PROD;AF=5.94e-05;NSAMP=1;MSQ=32.88;AN=16834;AC=1;NS=8438;AC_Hom=0;AC_Het=1;AC_Hemi=0;MAF=5.92557e-05;HWE=1;NFAM=1
X	67058942	67058946	X	67059019	67059022	248968	9066.99	+	-	BND	LOW	248968_1	N	N[X:67059021[	248968_2	N	]X:67058944]N	SVTYPE=BND;POS=67058944;STRANDS=+-:310;CIPOS=-2,2;CIEND=-1,2;CIPOS95=0,0;CIEND95=0,0;MATEID=248968_2;EVENT=248968;SU=310;PE=1;SR=309;ALG=PROD;AF=0.003267;NSAMP=46;MSQ=196.76;AN=16834;AC=55;NS=8438;AC_Hom=18;AC_Het=37;AC_Hemi=0;MAF=0.00325907;HWE=4.33612e-17;NFAM=45	SVTYPE=BND;POS=67059021;STRANDS=+-:310;CIPOS=-1,2;CIEND=-2,2;CIPOS95=0,0;CIEND95=0,0;MATEID=248968_1;EVENT=248968;SECONDARY;SU=310;PE=1;SR=309;ALG=PROD;AF=0.003267;NSAMP=46;MSQ=196.76;AN=16834;AC=55;NS=8438;AC_Hom=18;AC_Het=37;AC_Hemi=0;MAF=0.00325907;HWE=4.33612e-17;NFAM=45
X	67080311	67080404	X	67081909	67082002	248969	1863.86	+	-	DEL	PASS	248969	N	<DEL>	.	.	.	SVTYPE=DEL;POS=67080355;SVLEN=-1604;END=67081959;STRANDS=+-:60;CIPOS=-44,49;CIEND=-50,43;CIPOS95=0,0;CIEND95=0,0;SU=60;PE=53;SR=7;ALG=PROD;AF=0.000297;NSAMP=4;MSQ=465.96;AN=16834;AC=5;NS=8438;AC_Hom=2;AC_Het=3;AC_Hemi=0;MAF=0.000296279;HWE=0.00059254;NFAM=4	.
X	67103528	67103548	X	67105078	67105098	290545	142.2	-	+	DUP	PASS	290545	N	<DUP>	.	.	.	SVTYPE=DUP;POS=67103538;SVLEN=1550;END=67105088;STRANDS=-+:7;CIPOS=-10,10;CIEND=-10,10;CIPOS95=0,0;CIEND95=0,0;SU=7;PE=3;SR=4;ALG=PROD;AF=0.0001188;NSAMP=1;MSQ=82.4;AN=16834;AC=2;NS=8438;AC_Hom=2;AC_Het=0;AC_Hemi=0;MAF=0.000118511;HWE=5.92593e-05;NFAM=1	.
X	67104031	67104049	X	67105087	67105093	248970	347.92	+	-	BND	PASS	248970_1	N	N[X:67105092[	248970_2	N	]X:67104039]N	SVTYPE=BND;POS=67104039;STRANDS=+-:14;CIPOS=-8,10;CIEND=-4,2;CIPOS95=0,0;CIEND95=0,0;MATEID=248970_2;EVENT=248970;SU=14;PE=5;SR=9;ALG=PROD;AF=5.94e-05;NSAMP=1;MSQ=347.8;AN=16834;AC=1;NS=8438;AC_Hom=0;AC_Het=1;AC_Hemi=0;MAF=5.92557e-05;HWE=1;NFAM=1	SVTYPE=BND;POS=67105092;STRANDS=+-:14;CIPOS=-4,2;CIEND=-8,10;CIPOS95=0,0;CIEND95=0,0;MATEID=248970_1;EVENT=248970;SECONDARY;SU=14;PE=5;SR=9;ALG=PROD;AF=5.94e-05;NSAMP=1;MSQ=347.8;AN=16834;AC=1;NS=8438;AC_Hom=0;AC_Het=1;AC_Hemi=0;MAF=5.92557e-05;HWE=1;NFAM=1
X	67107885	67107903	X	67119613	67119627	290546	1714.32	-	+	DUP	PASS	290546	N	<DUP>	.	.	.	SVTYPE=DUP;POS=67107895;SVLEN=11722;END=67119617;STRANDS=-+:112;CIPOS=-10,8;CIEND=-4,10;CIPOS95=0,0;CIEND95=0,0;SU=112;PE=100;SR=12;ALG=PROD;AF=0.0008317;NSAMP=11;MSQ=151.44;AN=16834;AC=14;NS=8438;AC_Hom=6;AC_Het=8;AC_Hemi=0;MAF=0.00082958;HWE=9.36546e-09;NFAM=11	.
X	67123832	67123832	X	67130298	67130298	248971	1.39062e+06	+	-	DEL	PASS	248971	N	<DEL>	.	.	.	SVTYPE=DEL;POS=67123832;SVLEN=-6466;END=67130298;STRANDS=+-:49778;CIPOS=0,0;CIEND=0,0;CIPOS95=0,0;CIEND95=0,0;SU=49778;PE=27743;SR=22035;ALG=PROD;AF=0.2157;NSAMP=2525;MSQ=549.14;AN=16834;AC=3631;NS=8438;AC_Hom=2218;AC_Het=1423;AC_Hemi=0;MAF=0.21575;HWE=0;NFAM=2363	.
X	67124490	67124495	X	67124575	67124580	248972	355.41	+	-	BND	PASS	248972_1	N	N[X:67124579[	248972_2	N	]X:67124493]N	SVTYPE=BND;POS=67124493;STRANDS=+-:11;CIPOS=-3,2;CIEND=-3,2;CIPOS95=0,0;CIEND95=0,0;MATEID=248972_2;EVENT=248972;SU=11;PE=0;SR=11;ALG=PROD;AF=6.809e-05;NSAMP=1;MSQ=287.74;AN=14686;AC=1;NS=7361;AC_Hom=0;AC_Het=1;AC_Hemi=0;MAF=6.79256e-05;HWE=1;NFAM=1	SVTYPE=BND;POS=67124579;STRANDS=+-:11;CIPOS=-3,2;CIEND=-3,2;CIPOS95=0,0;CIEND95=0,0;MATEID=248972_1;EVENT=248972;SECONDARY;SU=11;PE=0;SR=11;ALG=PROD;AF=6.809e-05;NSAMP=1;MSQ=287.74;AN=14686;AC=1;NS=7361;AC_Hom=0;AC_Het=1;AC_Hemi=0;MAF=6.79256e-05;HWE=1;NFAM=1
X	67141678	67141681	X	67141781	67141784	248973	31476.8	+	-	BND	LOW	248973_1	N	N[X:67141784[	248973_2	N	]X:67141680]N	SVTYPE=BND;POS=67141680;STRANDS=+-:320;CIPOS=-2,1;CIEND=-2,1;CIPOS95=0,0;CIEND95=0,0;MATEID=248973_2;EVENT=248973;SU=320;PE=4;SR=316;ALG=PROD;AF=0.01301;NSAMP=178;MSQ=176.77;AN=16834;AC=219;NS=8438;AC_Hom=82;AC_Het=137;AC_Hemi=0;MAF=0.012977;HWE=0;NFAM=175	SVTYPE=BND;POS=67141784;STRANDS=+-:320;CIPOS=-2,1;CIEND=-2,1;CIPOS95=0,0;CIEND95=0,0;MATEID=248973_1;EVENT=248973;SECONDARY;SU=320;PE=4;SR=316;ALG=PROD;AF=0.01301;NSAMP=178;MSQ=176.77;AN=16834;AC=219;NS=8438;AC_Hom=82;AC_Het=137;AC_Hemi=0;MAF=0.012977;HWE=0;NFAM=175
X	67156941	67156948	X	67159035	67159041	248974	590.88	+	-	DEL	PASS	248974	N	<DEL>	.	.	.	SVTYPE=DEL;POS=67156945;SVLEN=-2095;END=67159040;STRANDS=+-:17;CIPOS=-4,3;CIEND=-5,1;CIPOS95=0,0;CIEND95=0,0;SU=17;PE=10;SR=7;ALG=PROD;AF=0.0001188;NSAMP=1;MSQ=590.85;AN=16834;AC=2;NS=8438;AC_Hom=2;AC_Het=0;AC_Hemi=0;MAF=0.000118511;HWE=5.92593e-05;NFAM=1	.
X	67165704	67165909	X	67184563	67184882	290547	198.16	-	+	DUP	PASS	290547	N	<DUP>	.	.	.	SVTYPE=DUP;POS=67165879;SVLEN=18714;END=67184593;STRANDS=-+:14;IMPRECISE;CIPOS=-175,30;CIEND=-30,289;CIPOS95=-45,30;CIEND95=-30,47;SU=14;PE=14;SR=0;ALG=PROD;AF=0.0001188;NSAMP=2;MSQ=72.51;AN=16834;AC=2;NS=8438;AC_Hom=0;AC_Het=2;AC_Hemi=0;MAF=0.000118511;HWE=1;NFAM=2	.
X	67166100	67166445	X	67232415	67232690	248975	126.1	+	-	BND	LOW	248975_1	N	N[X:67232681[	248975_2	N	]X:67166110]N	SVTYPE=BND;POS=67166110;STRANDS=+-:5;IMPRECISE;CIPOS=-10,335;CIEND=-265,10;CIPOS95=-2,80;CIEND95=-139,1;MATEID=248975_2;EVENT=248975;SU=5;PE=5;SR=0;ALG=PROD;AF=0.0001782;NSAMP=3;MSQ=41.31;AN=16834;AC=3;NS=8438;AC_Hom=0;AC_Het=3;AC_Hemi=0;MAF=0.000177767;HWE=1;NFAM=3	SVTYPE=BND;POS=67232681;STRANDS=+-:5;IMPRECISE;CIPOS=-265,10;CIEND=-10,335;CIPOS95=-139,1;CIEND95=-2,80;MATEID=248975_1;EVENT=248975;SECONDARY;SU=5;PE=5;SR=0;ALG=PROD;AF=0.0001782;NSAMP=3;MSQ=41.31;AN=16834;AC=3;NS=8438;AC_Hom=0;AC_Het=3;AC_Hemi=0;MAF=0.000177767;HWE=1;NFAM=3
X	67167331	67167699	X	67169190	67169706	248976	68.61	+	-	DEL	PASS	248976	N	<DEL>	.	.	.	SVTYPE=DEL;POS=67167341;SVLEN=-2355;END=67169696;STRANDS=+-:4;IMPRECISE;CIPOS=-10,358;CIEND=-506,10;CIPOS95=-2,92;CIEND95=-165,0;SU=4;PE=4;SR=0;ALG=PROD;AF=0.0001188;NSAMP=2;MSQ=34.29;AN=16834;AC=2;NS=8438;AC_Hom=0;AC_Het=2;AC_Hemi=0;MAF=0.000118511;HWE=1;NFAM=2	.
X	67168083	67168406	X	67186426	67186661	248977	113.81	+	-	BND	LOW	248977_1	N	N[X:67186652[	248977_2	N	]X:67168093]N	SVTYPE=BND;POS=67168093;STRANDS=+-:8;IMPRECISE;CIPOS=-10,313;CIEND=-225,10;CIPOS95=-2,78;CIEND95=-118,1;MATEID=248977_2;EVENT=248977;SU=8;PE=8;SR=0;ALG=PROD;AF=5.94e-05;NSAMP=1;MSQ=113.78;AN=16834;AC=1;NS=8438;AC_Hom=0;AC_Het=1;AC_Hemi=0;MAF=5.92557e-05;HWE=1;NFAM=1	SVTYPE=BND;POS=67186652;STRANDS=+-:8;IMPRECISE;CIPOS=-225,10;CIEND=-10,313;CIPOS95=-118,1;CIEND95=-2,78;MATEID=248977_1;EVENT=248977;SECONDARY;SU=8;PE=8;SR=0;ALG=PROD;AF=5.94e-05;NSAMP=1;MSQ=113.78;AN=16834;AC=1;NS=8438;AC_Hom=0;AC_Het=1;AC_Hemi=0;MAF=5.92557e-05;HWE=1;NFAM=1
X	67178738	67178938	X	67178835	67178983	248978	756.31	+	-	BND	LOW	248978_1	N	N[X:67178974[	248978_2	N	]X:67178748]N	SVTYPE=BND;POS=67178748;STRANDS=+-:4;IMPRECISE;CIPOS=-10,190;CIEND=-138,10;CIPOS95=-3,56;CIEND95=-95,2;MATEID=248978_2;EVENT=248978;SU=4;PE=4;SR=0;ALG=PROD;AF=0.002495;NSAMP=42;MSQ=15.41;AN=16834;AC=42;NS=8438;AC_Hom=0;AC_Het=43;AC_Hemi=0;MAF=0.002548;HWE=1;NFAM=42	SVTYPE=BND;POS=67178974;STRANDS=+-:4;IMPRECISE;CIPOS=-138,10;CIEND=-10,190;CIPOS95=-95,2;CIEND95=-3,56;MATEID=248978_1;EVENT=248978;SECONDARY;SU=4;PE=4;SR=0;ALG=PROD;AF=0.002495;NSAMP=42;MSQ=15.41;AN=16834;AC=42;NS=8438;AC_Hom=0;AC_Het=43;AC_Hemi=0;MAF=0.002548;HWE=1;NFAM=42
X	67190854	67190873	X	67194759	67194779	248979	350.65	+	-	DEL	PASS	248979	N	<DEL>	.	.	.	SVTYPE=DEL;POS=67190863;SVLEN=-3906;END=67194769;STRANDS=+-:16;CIPOS=-9,10;CIEND=-10,10;CIPOS95=0,0;CIEND95=0,0;SU=16;PE=11;SR=5;ALG=PROD;AF=5.94e-05;NSAMP=1;MSQ=350.61;AN=16834;AC=1;NS=8438;AC_Hom=0;AC_Het=1;AC_Hemi=0;MAF=5.92557e-05;HWE=1;NFAM=1	.
X	67223101	67223116	X	67223358	67223377	290548	180.97	-	+	DUP	PASS	290548	N	<DUP>	.	.	.	SVTYPE=DUP;POS=67223110;SVLEN=257;END=67223367;STRANDS=-+:5;CIPOS=-9,6;CIEND=-9,10;CIPOS95=0,0;CIEND95=0,0;SU=5;PE=1;SR=4;ALG=PROD;AF=0.0001782;NSAMP=3;MSQ=20.61;AN=16834;AC=3;NS=8438;AC_Hom=0;AC_Het=3;AC_Hemi=0;MAF=0.000177767;HWE=1;NFAM=3	.
X	67227553	67227562	X	67227611	67227620	248980	316.21	+	-	DEL	PASS	248980	N	<DEL>	.	.	.	SVTYPE=DEL;POS=67227558;SVLEN=-58;END=67227616;STRANDS=+-:7;CIPOS=-5,4;CIEND=-5,4;CIPOS95=0,0;CIEND95=0,0;SU=7;PE=0;SR=7;ALG=PROD;AF=5.94e-05;NSAMP=1;MSQ=281.79;AN=16834;AC=1;NS=8438;AC_Hom=0;AC_Het=1;AC_Hemi=0;MAF=5.92557e-05;HWE=1;NFAM=1	.
X	67232217	67232466	X	67245951	67246202	248981	4990.95	+	-	DEL	PASS	248981	N	<DEL>	.	.	.	SVTYPE=DEL;POS=67232228;SVLEN=-13964;END=67246192;STRANDS=+-:85;IMPRECISE;CIPOS=-11,238;CIEND=-241,10;CIPOS95=-11,26;CIEND95=-20,10;SU=85;PE=85;SR=0;ALG=PROD;AF=0.001842;NSAMP=27;MSQ=184.85;AN=16834;AC=31;NS=8438;AC_Hom=8;AC_Het=23;AC_Hemi=0;MAF=0.00183693;HWE=1.00998e-08;NFAM=26	.
X	67257474	67257491	X	67257629	67257646	248982	102.9	+	-	BND	LOW	248982_1	N	N[X:67257639[	248982_2	N	]X:67257483]N	SVTYPE=BND;POS=67257483;STRANDS=+-:4;CIPOS=-9,8;CIEND=-9,8;CIPOS95=0,0;CIEND95=0,0;MATEID=248982_2;EVENT=248982;SU=4;PE=0;SR=4;ALG=PROD;AF=0.0001782;NSAMP=3;MSQ=31.6;AN=16834;AC=3;NS=8438;AC_Hom=0;AC_Het=3;AC_Hemi=0;MAF=0.000177767;HWE=1;NFAM=3	SVTYPE=BND;POS=67257639;STRANDS=+-:4;CIPOS=-9,8;CIEND=-9,8;CIPOS95=0,0;CIEND95=0,0;MATEID=248982_1;EVENT=248982;SECONDARY;SU=4;PE=0;SR=4;ALG=PROD;AF=0.0001782;NSAMP=3;MSQ=31.6;AN=16834;AC=3;NS=8438;AC_Hom=0;AC_Het=3;AC_Hemi=0;MAF=0.000177767;HWE=1;NFAM=3
X	67393838	67393844	X	67393957	67393974	248983	270.76	+	-	DEL	PASS	248983	N	<DEL>	.	.	.	SVTYPE=DEL;POS=67393842;SVLEN=-122;END=67393964;STRANDS=+-:10;CIPOS=-4,2;CIEND=-7,10;CIPOS95=0,0;CIEND95=0,0;SU=10;PE=0;SR=10;ALG=PROD;AF=5.94e-05;NSAMP=1;MSQ=266.76;AN=16834;AC=1;NS=8438;AC_Hom=0;AC_Het=1;AC_Hemi=0;MAF=5.92557e-05;HWE=1;NFAM=1	.
X	67436259	67436278	X	67436629	67436638	248984	233.78	+	-	DEL	PASS	248984	N	<DEL>	.	.	.	SVTYPE=DEL;POS=67436268;SVLEN=-367;END=67436635;STRANDS=+-:10;CIPOS=-9,10;CIEND=-6,3;CIPOS95=0,0;CIEND95=0,0;SU=10;PE=3;SR=7;ALG=PROD;AF=5.94e-05;NSAMP=1;MSQ=233.7;AN=16834;AC=1;NS=8438;AC_Hom=0;AC_Het=1;AC_Hemi=0;MAF=5.92557e-05;HWE=1;NFAM=1	.
X	67487069	67487386	X	67799123	67799306	317997	4316.24	-	-	BND	LOW	317997_1	N	[X:67799295[N	317997_2	N	[X:67487376[N	SVTYPE=BND;POS=67487376;STRANDS=--:213;IMPRECISE;CIPOS=-306,11;CIEND=-171,12;CIPOS95=-39,11;CIEND95=-5,5;MATEID=317997_2;EVENT=317997;SU=213;PE=213;SR=0;ALG=PROD;AF=0.00992;NSAMP=167;MSQ=24.88;AN=16834;AC=167;NS=8438;AC_Hom=0;AC_Het=167;AC_Hemi=0;MAF=0.00989571;HWE=1;NFAM=166	SVTYPE=BND;POS=67799295;STRANDS=--:213;IMPRECISE;CIPOS=-171,12;CIEND=-306,11;CIPOS95=-5,5;CIEND95=-39,11;MATEID=317997_1;EVENT=317997;SECONDARY;SU=213;PE=213;SR=0;ALG=PROD;AF=0.00992;NSAMP=167;MSQ=24.88;AN=16834;AC=167;NS=8438;AC_Hom=0;AC_Het=167;AC_Hemi=0;MAF=0.00989571;HWE=1;NFAM=166
X	67487589	67487874	X	67799069	67799295	317998	6114.17	+	+	BND	LOW	317998_1	N	N]X:67799111]	317998_2	N	N]X:67487603]	SVTYPE=BND;POS=67487603;STRANDS=++:371;IMPRECISE;CIPOS=-14,271;CIEND=-42,184;CIPOS95=-14,16;CIEND95=-3,3;MATEID=317998_2;EVENT=317998;SU=371;PE=371;SR=0;ALG=PROD;AF=0.0123;NSAMP=207;MSQ=28.08;AN=16834;AC=207;NS=8438;AC_Hom=0;AC_Het=209;AC_Hemi=0;MAF=0.0123845;HWE=0.641595;NFAM=205	SVTYPE=BND;POS=67799111;STRANDS=++:371;IMPRECISE;CIPOS=-42,184;CIEND=-14,271;CIPOS95=-3,3;CIEND95=-14,16;MATEID=317998_1;EVENT=317998;SECONDARY;SU=371;PE=371;SR=0;ALG=PROD;AF=0.0123;NSAMP=207;MSQ=28.08;AN=16834;AC=207;NS=8438;AC_Hom=0;AC_Het=209;AC_Hemi=0;MAF=0.0123845;HWE=0.641595;NFAM=205
X	67539228	67539248	X	67539488	67539508	248985	249.54	+	-	BND	LOW	248985_1	N	N[X:67539499[	248985_2	N	]X:67539238]N	SVTYPE=BND;POS=67539238;STRANDS=+-:5;CIPOS=-10,10;CIEND=-10,10;CIPOS95=0,0;CIEND95=0,0;MATEID=248985_2;EVENT=248985;SU=5;PE=0;SR=5;ALG=PROD;AF=0.0002376;NSAMP=4;MSQ=55.87;AN=16834;AC=4;NS=8438;AC_Hom=0;AC_Het=4;AC_Hemi=0;MAF=0.000237023;HWE=1;NFAM=4	SVTYPE=BND;POS=67539499;STRANDS=+-:5;CIPOS=-10,10;CIEND=-10,10;CIPOS95=0,0;CIEND95=0,0;MATEID=248985_1;EVENT=248985;SECONDARY;SU=5;PE=0;SR=5;ALG=PROD;AF=0.0002376;NSAMP=4;MSQ=55.87;AN=16834;AC=4;NS=8438;AC_Hom=0;AC_Het=4;AC_Hemi=0;MAF=0.000237023;HWE=1;NFAM=4
X	67541789	67541795	X	67541856	67541861	248986	11186.2	+	-	BND	LOW	248986_1	N	N[X:67541859[	248986_2	N	]X:67541792]N	SVTYPE=BND;POS=67541792;STRANDS=+-:226;CIPOS=-3,3;CIEND=-2,3;CIPOS95=0,0;CIEND95=0,0;MATEID=248986_2;EVENT=248986;SU=226;PE=0;SR=226;ALG=PROD;AF=0.004871;NSAMP=67;MSQ=166.76;AN=16834;AC=82;NS=8438;AC_Hom=30;AC_Het=52;AC_Hemi=0;MAF=0.00485897;HWE=5.04712e-26;NFAM=67	SVTYPE=BND;POS=67541859;STRANDS=+-:226;CIPOS=-2,3;CIEND=-3,3;CIPOS95=0,0;CIEND95=0,0;MATEID=248986_1;EVENT=248986;SECONDARY;SU=226;PE=0;SR=226;ALG=PROD;AF=0.004871;NSAMP=67;MSQ=166.76;AN=16834;AC=82;NS=8438;AC_Hom=30;AC_Het=52;AC_Hemi=0;MAF=0.00485897;HWE=5.04712e-26;NFAM=67
X	67545424	67545688	X	67547612	67547709	248987	229737.0	+	-	BND	LOW	248987_1	N	N[X:67547701[	248987_2	N	]X:67545427]N	SVTYPE=BND;POS=67545427;STRANDS=+-:544;IMPRECISE;CIPOS=-3,261;CIEND=-88,9;CIPOS95=-3,10;CIEND95=-1,1;MATEID=248987_2;EVENT=248987;SU=544;PE=544;SR=0;ALG=PROD;AF=0.08679;NSAMP=1360;MSQ=168.85;AN=16834;AC=1461;NS=8438;AC_Hom=202;AC_Het=1260;AC_Hemi=0;MAF=0.0866319;HWE=1.20967e-06;NFAM=1341	SVTYPE=BND;POS=67547701;STRANDS=+-:544;IMPRECISE;CIPOS=-88,9;CIEND=-3,261;CIPOS95=-1,1;CIEND95=-3,10;MATEID=248987_1;EVENT=248987;SECONDARY;SU=544;PE=544;SR=0;ALG=PROD;AF=0.08679;NSAMP=1360;MSQ=168.85;AN=16834;AC=1461;NS=8438;AC_Hom=202;AC_Het=1260;AC_Hemi=0;MAF=0.0866319;HWE=1.20967e-06;NFAM=1341
X	67573585	67573701	X	67573678	67573829	248988	207.74	+	-	BND	LOW	248988_1	N	N[X:67573820[	248988_2	N	]X:67573593]N	SVTYPE=BND;POS=67573593;STRANDS=+-:4;IMPRECISE;CIPOS=-8,108;CIEND=-141,10;CIPOS95=-2,69;CIEND95=-51,3;MATEID=248988_2;EVENT=248988;SU=4;PE=4;SR=0;ALG=PROD;AF=0.0008911;NSAMP=15;MSQ=10.94;AN=16834;AC=15;NS=8438;AC_Hom=0;AC_Het=15;AC_Hemi=0;MAF=0.000888836;HWE=1;NFAM=15	SVTYPE=BND;POS=67573820;STRANDS=+-:4;IMPRECISE;CIPOS=-141,10;CIEND=-8,108;CIPOS95=-51,3;CIEND95=-2,69;MATEID=248988_1;EVENT=248988;SECONDARY;SU=4;PE=4;SR=0;ALG=PROD;AF=0.0008911;NSAMP=15;MSQ=10.94;AN=16834;AC=15;NS=8438;AC_Hom=0;AC_Het=15;AC_Hemi=0;MAF=0.000888836;HWE=1;NFAM=15
X	67578005	67578311	X	67587151	67587474	248989	207.03	+	-	DEL	PASS	248989	N	<DEL>	.	.	.	SVTYPE=DEL;POS=67578015;SVLEN=-9449;END=67587464;STRANDS=+-:6;IMPRECISE;CIPOS=-10,296;CIEND=-313,10;CIPOS95=-1,87;CIEND95=-127,1;SU=6;PE=6;SR=0;ALG=PROD;AF=0.0001188;NSAMP=1;MSQ=206.87;AN=16834;AC=2;NS=8438;AC_Hom=2;AC_Het=0;AC_Hemi=0;MAF=0.000118511;HWE=5.92593e-05;NFAM=1	.
X	67593068	67593088	X	67593694	67593700	248990	374.69	+	-	DEL	PASS	248990	N	<DEL>	.	.	.	SVTYPE=DEL;POS=67593078;SVLEN=-621;END=67593699;STRANDS=+-:17;CIPOS=-10,10;CIEND=-5,1;CIPOS95=0,0;CIEND95=0,0;SU=17;PE=10;SR=7;ALG=PROD;AF=5.94e-05;NSAMP=1;MSQ=374.66;AN=16834;AC=1;NS=8438;AC_Hom=0;AC_Het=1;AC_Hemi=0;MAF=5.92557e-05;HWE=1;NFAM=1	.
X	67609428	67609485	X	119355206	119355263	248991	39797.3	+	-	BND	LOW	248991_1	N	N[X:119355236[	248991_2	N	]X:67609457]N	SVTYPE=BND;POS=67609457;STRANDS=+-:12;CIPOS=-29,28;CIEND=-29,28;CIPOS95=0,0;CIEND95=0,0;MATEID=248991_2;EVENT=248991;SU=12;PE=0;SR=12;ALG=PROD;AF=0.06439;NSAMP=1084;MSQ=36.16;AN=16834;AC=1084;NS=8438;AC_Hom=0;AC_Het=1084;AC_Hemi=0;MAF=0.0642332;HWE=1.50165e-16;NFAM=1061	SVTYPE=BND;POS=119355236;STRANDS=+-:12;CIPOS=-29,28;CIEND=-29,28;CIPOS95=0,0;CIEND95=0,0;MATEID=248991_1;EVENT=248991;SECONDARY;SU=12;PE=0;SR=12;ALG=PROD;AF=0.06439;NSAMP=1084;MSQ=36.16;AN=16834;AC=1084;NS=8438;AC_Hom=0;AC_Het=1084;AC_Hemi=0;MAF=0.0642332;HWE=1.50165e-16;NFAM=1061
X	67615266	67615283	X	67615565	67615582	248992	173.55	+	-	MEI	PASS	248992	N	<DEL:ME:SINE|Alu|AluSp>	.	.	.	SVTYPE=MEI;POS=67615275;SVLEN=-299;END=67615574;STRANDS=+-:4;CIPOS=-9,8;CIEND=-9,8;CIPOS95=0,0;CIEND95=0,0;SU=4;PE=0;SR=4;ALG=PROD;AF=0.0006534;NSAMP=11;MSQ=13.46;AN=16834;AC=11;NS=8438;AC_Hom=0;AC_Het=11;AC_Hemi=0;MAF=0.000651813;HWE=1;NFAM=10	.
X	67622043	67622048	X	67622267	67622272	248993	5213.56	+	-	BND	LOW	248993_1	N	N[X:67622271[	248993_2	N	]X:67622046]N	SVTYPE=BND;POS=67622046;STRANDS=+-:115;CIPOS=-3,2;CIEND=-3,2;CIPOS95=0,0;CIEND95=0,0;MATEID=248993_2;EVENT=248993;SU=115;PE=6;SR=109;ALG=PROD;AF=0.001663;NSAMP=23;MSQ=225.74;AN=16834;AC=28;NS=8438;AC_Hom=10;AC_Het=18;AC_Hemi=0;MAF=0.00165916;HWE=9.0049e-12;NFAM=22	SVTYPE=BND;POS=67622271;STRANDS=+-:115;CIPOS=-3,2;CIEND=-3,2;CIPOS95=0,0;CIEND95=0,0;MATEID=248993_1;EVENT=248993;SECONDARY;SU=115;PE=6;SR=109;ALG=PROD;AF=0.001663;NSAMP=23;MSQ=225.74;AN=16834;AC=28;NS=8438;AC_Hom=10;AC_Het=18;AC_Hemi=0;MAF=0.00165916;HWE=9.0049e-12;NFAM=22
X	67629826	67629834	X	67634269	67634278	248994	122.42	+	-	BND	LOW	248994_1	N	N[X:67634275[	248994_2	N	]X:67629830]N	SVTYPE=BND;POS=67629830;STRANDS=+-:14;CIPOS=-4,4;CIEND=-5,4;CIPOS95=0,0;CIEND95=0,0;MATEID=248994_2;EVENT=248994;SU=14;PE=7;SR=7;ALG=PROD;AF=5.94e-05;NSAMP=1;MSQ=122.35;AN=16834;AC=1;NS=8438;AC_Hom=0;AC_Het=1;AC_Hemi=0;MAF=5.92557e-05;HWE=1;NFAM=1	SVTYPE=BND;POS=67634275;STRANDS=+-:14;CIPOS=-5,4;CIEND=-4,4;CIPOS95=0,0;CIEND95=0,0;MATEID=248994_1;EVENT=248994;SECONDARY;SU=14;PE=7;SR=7;ALG=PROD;AF=5.94e-05;NSAMP=1;MSQ=122.35;AN=16834;AC=1;NS=8438;AC_Hom=0;AC_Het=1;AC_Hemi=0;MAF=5.92557e-05;HWE=1;NFAM=1
X	67642401	67642437	X	67642622	67642657	248995	3109.64	+	-	BND	LOW	248995_1	N	N[X:67642631[	248995_2	N	]X:67642409]N	SVTYPE=BND;POS=67642409;STRANDS=+-:19;IMPRECISE;CIPOS=-8,28;CIEND=-8,27;CIPOS95=0,0;CIEND95=-1,1;MATEID=248995_2;EVENT=248995;SU=19;PE=0;SR=19;ALG=PROD;AF=0.009029;NSAMP=152;MSQ=18.53;AN=16834;AC=152;NS=8438;AC_Hom=0;AC_Het=152;AC_Hemi=0;MAF=0.00900687;HWE=1;NFAM=150	SVTYPE=BND;POS=67642631;STRANDS=+-:19;IMPRECISE;CIPOS=-8,27;CIEND=-8,28;CIPOS95=-1,1;CIEND95=0,0;MATEID=248995_1;EVENT=248995;SECONDARY;SU=19;PE=0;SR=19;ALG=PROD;AF=0.009029;NSAMP=152;MSQ=18.53;AN=16834;AC=152;NS=8438;AC_Hom=0;AC_Het=152;AC_Hemi=0;MAF=0.00900687;HWE=1;NFAM=150
X	67672581	67672959	X	67674450	67674722	248996	489.51	+	-	DEL	PASS	248996	N	<DEL>	.	.	.	SVTYPE=DEL;POS=67672611;SVLEN=-2081;END=67674692;STRANDS=+-:17;IMPRECISE;CIPOS=-30,348;CIEND=-242,30;CIPOS95=-30,60;CIEND95=-55,30;SU=17;PE=17;SR=0;ALG=PROD;AF=0.0002376;NSAMP=3;MSQ=163.16;AN=16834;AC=4;NS=8438;AC_Hom=2;AC_Het=2;AC_Hemi=0;MAF=0.000237023;HWE=0.000355545;NFAM=3	.
X	67676781	67676827	X	67676851	67676902	248997	849.89	+	-	BND	PASS	248997_1	N	N[X:67676878[	248997_2	N	]X:67676805]N	SVTYPE=BND;POS=67676805;STRANDS=+-:21;CIPOS=-24,22;CIEND=-26,25;CIPOS95=0,0;CIEND95=0,0;MATEID=248997_2;EVENT=248997;SU=21;PE=0;SR=21;ALG=PROD;AF=0.0002376;NSAMP=3;MSQ=277.87;AN=16834;AC=4;NS=8438;AC_Hom=2;AC_Het=2;AC_Hemi=0;MAF=0.000237023;HWE=0.000355545;NFAM=2	SVTYPE=BND;POS=67676878;STRANDS=+-:21;CIPOS=-26,25;CIEND=-24,22;CIPOS95=0,0;CIEND95=0,0;MATEID=248997_1;EVENT=248997;SECONDARY;SU=21;PE=0;SR=21;ALG=PROD;AF=0.0002376;NSAMP=3;MSQ=277.87;AN=16834;AC=4;NS=8438;AC_Hom=2;AC_Het=2;AC_Hemi=0;MAF=0.000237023;HWE=0.000355545;NFAM=2
X	67699053	67699068	X	67699294	67699310	290549	350.01	-	+	DUP	PASS	290549	N	<DUP>	.	.	.	SVTYPE=DUP;POS=67699062;SVLEN=240;END=67699302;STRANDS=-+:6;CIPOS=-9,6;CIEND=-8,8;CIPOS95=0,0;CIEND95=0,0;SU=6;PE=2;SR=4;ALG=PROD;AF=5.94e-05;NSAMP=1;MSQ=183.7;AN=16834;AC=1;NS=8438;AC_Hom=0;AC_Het=1;AC_Hemi=0;MAF=5.92557e-05;HWE=1;NFAM=1	.
X	67773495	67773495	X	67774140	67774140	248998	238972.0	+	-	BND	PASS	248998_1	N	N[X:67774141[	248998_2	N	]X:67773495]N	SVTYPE=BND;POS=67773495;STRANDS=+-:11030;CIPOS=0,0;CIEND=0,0;CIPOS95=0,0;CIEND95=0,0;MATEID=248998_2;EVENT=248998;SU=11030;PE=6465;SR=4565;ALG=PROD;AF=0.03814;NSAMP=633;MSQ=377.52;AN=16834;AC=642;NS=8438;AC_Hom=18;AC_Het=624;AC_Hemi=0;MAF=0.0380422;HWE=0.454678;NFAM=623	SVTYPE=BND;POS=67774141;STRANDS=+-:11030;CIPOS=0,0;CIEND=0,0;CIPOS95=0,0;CIEND95=0,0;MATEID=248998_1;EVENT=248998;SECONDARY;SU=11030;PE=6465;SR=4565;ALG=PROD;AF=0.03814;NSAMP=633;MSQ=377.52;AN=16834;AC=642;NS=8438;AC_Hom=18;AC_Het=624;AC_Hemi=0;MAF=0.0380422;HWE=0.454678;NFAM=623
X	67773621	67773621	X	67774512	67774512	290550	132274.0	-	+	DUP	PASS	290550	N	<DUP>	.	.	.	SVTYPE=DUP;POS=67773621;SVLEN=891;END=67774512;STRANDS=-+:10882;CIPOS=0,0;CIEND=0,0;CIPOS95=0,0;CIEND95=0,0;SU=10882;PE=6734;SR=4148;ALG=PROD;AF=0.0619;NSAMP=639;MSQ=206.91;AN=16834;AC=1042;NS=8438;AC_Hom=806;AC_Het=236;AC_Hemi=0;MAF=0.0617445;HWE=0;NFAM=628	.
X	67780205	67780431	X	67796938	67797311	290551	287.36	-	+	DUP	PASS	290551	N	<DUP>	.	.	.	SVTYPE=DUP;POS=67780381;SVLEN=16587;END=67796968;STRANDS=-+:21;IMPRECISE;CIPOS=-176,50;CIEND=-30,343;CIPOS95=-35,35;CIEND95=-30,32;SU=21;PE=21;SR=0;ALG=PROD;AF=0.0004752;NSAMP=7;MSQ=34.98;AN=16834;AC=8;NS=8438;AC_Hom=2;AC_Het=6;AC_Hemi=0;MAF=0.000474046;HWE=0.00165852;NFAM=7	.
X	67782707	67783218	X	67799043	67799324	248999	445.13	+	-	DEL	PASS	248999	N	<DEL>	.	.	.	SVTYPE=DEL;POS=67782741;SVLEN=-16553;END=67799294;STRANDS=+-:16;IMPRECISE;CIPOS=-34,477;CIEND=-251,30;CIPOS95=-34,89;CIEND95=-71,30;SU=16;PE=16;SR=0;ALG=PROD;AF=0.0004752;NSAMP=8;MSQ=55.56;AN=16834;AC=8;NS=8438;AC_Hom=0;AC_Het=8;AC_Hemi=0;MAF=0.000474046;HWE=1;NFAM=8	.
X	67790486	67790537	X	67790683	67790734	249000	1535.31	+	-	BND	PASS	249000_1	N	N[X:67790710[	249000_2	N	]X:67790512]N	SVTYPE=BND;POS=67790512;STRANDS=+-:21;CIPOS=-26,25;CIEND=-26,25;CIPOS95=0,0;CIEND95=0,0;MATEID=249000_2;EVENT=249000;SU=21;PE=0;SR=21;ALG=PROD;AF=0.0004159;NSAMP=6;MSQ=252.39;AN=16830;AC=7;NS=8436;AC_Hom=2;AC_Het=5;AC_Hemi=0;MAF=0.000414889;HWE=0.00124437;NFAM=5	SVTYPE=BND;POS=67790710;STRANDS=+-:21;CIPOS=-26,25;CIEND=-26,25;CIPOS95=0,0;CIEND95=0,0;MATEID=249000_1;EVENT=249000;SECONDARY;SU=21;PE=0;SR=21;ALG=PROD;AF=0.0004159;NSAMP=6;MSQ=252.39;AN=16830;AC=7;NS=8436;AC_Hom=2;AC_Het=5;AC_Hemi=0;MAF=0.000414889;HWE=0.00124437;NFAM=5
X	67798159	67798255	X	67825718	67825806	318000	289870.0	-	-	BND	LOW	318000_1	N	[X:67825759[N	318000_2	N	[X:67798207[N	SVTYPE=BND;POS=67798207;STRANDS=--:9;IMPRECISE;CIPOS=-47,49;CIEND=-40,48;CIPOS95=-5,5;CIEND95=-4,4;MATEID=318000_2;EVENT=318000;SU=9;PE=9;SR=0;ALG=PROD;AF=0.1587;NSAMP=2671;MSQ=108.09;AN=16834;AC=2671;NS=8438;AC_Hom=0;AC_Het=2678;AC_Hemi=0;MAF=0.158687;HWE=0;NFAM=2481	SVTYPE=BND;POS=67825759;STRANDS=--:9;IMPRECISE;CIPOS=-40,48;CIEND=-47,49;CIPOS95=-4,4;CIEND95=-5,5;MATEID=318000_1;EVENT=318000;SECONDARY;SU=9;PE=9;SR=0;ALG=PROD;AF=0.1587;NSAMP=2671;MSQ=108.09;AN=16834;AC=2671;NS=8438;AC_Hom=0;AC_Het=2678;AC_Hemi=0;MAF=0.158687;HWE=0;NFAM=2481
X	67798504	67798536	X	67825694	67825730	317999	291954.0	-	-	BND	LOW	317999_1	N	[X:67825713[N	317999_2	N	[X:67798532[N	SVTYPE=BND;POS=67798532;STRANDS=--:15513;IMPRECISE;CIPOS=-27,5;CIEND=-18,18;CIPOS95=-1,1;CIEND95=0,0;MATEID=317999_2;EVENT=317999;SU=15513;PE=15513;SR=0;ALG=PROD;AF=0.1581;NSAMP=2662;MSQ=109.23;AN=16834;AC=2662;NS=8438;AC_Hom=0;AC_Het=2669;AC_Hemi=0;MAF=0.158154;HWE=0;NFAM=2473	SVTYPE=BND;POS=67825713;STRANDS=--:15513;IMPRECISE;CIPOS=-18,18;CIEND=-27,5;CIPOS95=0,0;CIEND95=-1,1;MATEID=317999_1;EVENT=317999;SECONDARY;SU=15513;PE=15513;SR=0;ALG=PROD;AF=0.1581;NSAMP=2662;MSQ=109.23;AN=16834;AC=2662;NS=8438;AC_Hom=0;AC_Het=2669;AC_Hemi=0;MAF=0.158154;HWE=0;NFAM=2473
X	67813655	67813881	X	67842943	67843272	318001	23.95	-	-	BND	LOW	318001_1	N	[X:67843263[N	318001_2	N	[X:67813872[N	SVTYPE=BND;POS=67813872;STRANDS=--:4;IMPRECISE;CIPOS=-216,10;CIEND=-319,10;CIPOS95=-96,2;CIEND95=-168,1;MATEID=318001_2;EVENT=318001;SU=4;PE=4;SR=0;ALG=PROD;AF=5.94e-05;NSAMP=1;MSQ=23.87;AN=16834;AC=1;NS=8438;AC_Hom=0;AC_Het=1;AC_Hemi=0;MAF=5.92557e-05;HWE=1;NFAM=1	SVTYPE=BND;POS=67843263;STRANDS=--:4;IMPRECISE;CIPOS=-319,10;CIEND=-216,10;CIPOS95=-168,1;CIEND95=-96,2;MATEID=318001_1;EVENT=318001;SECONDARY;SU=4;PE=4;SR=0;ALG=PROD;AF=5.94e-05;NSAMP=1;MSQ=23.87;AN=16834;AC=1;NS=8438;AC_Hom=0;AC_Het=1;AC_Hemi=0;MAF=5.92557e-05;HWE=1;NFAM=1
X	67815271	67815331	X	67815323	67815383	249001	1292.72	+	-	BND	LOW	249001_1	N	N[X:67815354[	249001_2	N	]X:67815301]N	SVTYPE=BND;POS=67815301;STRANDS=+-:27;CIPOS=-30,30;CIEND=-30,30;CIPOS95=0,0;CIEND95=0,0;MATEID=249001_2;EVENT=249001;SU=27;PE=0;SR=27;ALG=PROD;AF=0.0006538;NSAMP=7;MSQ=158.31;AN=16826;AC=11;NS=8434;AC_Hom=8;AC_Het=3;AC_Hemi=0;MAF=0.000652122;HWE=2.14175e-13;NFAM=3	SVTYPE=BND;POS=67815354;STRANDS=+-:27;CIPOS=-30,30;CIEND=-30,30;CIPOS95=0,0;CIEND95=0,0;MATEID=249001_1;EVENT=249001;SECONDARY;SU=27;PE=0;SR=27;ALG=PROD;AF=0.0006538;NSAMP=7;MSQ=158.31;AN=16826;AC=11;NS=8434;AC_Hom=8;AC_Het=3;AC_Hemi=0;MAF=0.000652122;HWE=2.14175e-13;NFAM=3
X	67821657	67821677	X	67821742	67821762	249002	187.81	+	-	DEL	PASS	249002	N	<DEL>	.	.	.	SVTYPE=DEL;POS=67821667;SVLEN=-85;END=67821752;STRANDS=+-:5;CIPOS=-10,10;CIEND=-10,10;CIPOS95=0,0;CIEND95=0,0;SU=5;PE=0;SR=5;ALG=PROD;AF=0.0001188;NSAMP=1;MSQ=177.38;AN=16834;AC=2;NS=8438;AC_Hom=2;AC_Het=0;AC_Hemi=0;MAF=0.000118511;HWE=5.92593e-05;NFAM=1	.
X	67841462	67841464	X	67843709	67843712	249003	22288.8	+	-	DEL	PASS	249003	N	<DEL>	.	.	.	SVTYPE=DEL;POS=67841463;SVLEN=-2248;END=67843711;STRANDS=+-:896;CIPOS=-1,1;CIEND=-2,1;CIPOS95=0,0;CIEND95=0,0;SU=896;PE=524;SR=372;ALG=PROD;AF=0.003921;NSAMP=53;MSQ=420.54;AN=16834;AC=66;NS=8438;AC_Hom=26;AC_Het=40;AC_Hemi=0;MAF=0.00391088;HWE=1.40508e-24;NFAM=53	.
X	67849613	67849812	X	67909014	67909172	318002	2375.66	-	-	BND	LOW	318002_1	N	[X:67909140[N	318002_2	N	[X:67849788[N	SVTYPE=BND;POS=67849788;STRANDS=--:222;IMPRECISE;CIPOS=-174,25;CIEND=-125,33;CIPOS95=-24,24;CIEND95=-5,5;MATEID=318002_2;EVENT=318002;SU=222;PE=222;SR=0;ALG=PROD;AF=0.005406;NSAMP=91;MSQ=25.14;AN=16834;AC=91;NS=8438;AC_Hom=0;AC_Het=91;AC_Hemi=0;MAF=0.00539227;HWE=1;NFAM=90	SVTYPE=BND;POS=67909140;STRANDS=--:222;IMPRECISE;CIPOS=-125,33;CIEND=-174,25;CIPOS95=-5,5;CIEND95=-24,24;MATEID=318002_1;EVENT=318002;SECONDARY;SU=222;PE=222;SR=0;ALG=PROD;AF=0.005406;NSAMP=91;MSQ=25.14;AN=16834;AC=91;NS=8438;AC_Hom=0;AC_Het=91;AC_Hemi=0;MAF=0.00539227;HWE=1;NFAM=90
X	67850311	67850586	X	67908129	67908400	318003	884.19	-	-	BND	LOW	318003_1	N	[X:67908352[N	318003_2	N	[X:67850577[N	SVTYPE=BND;POS=67850577;STRANDS=--:68;IMPRECISE;CIPOS=-265,10;CIEND=-222,49;CIPOS95=-40,10;CIEND95=-18,18;MATEID=318003_2;EVENT=318003;SU=68;PE=68;SR=0;ALG=PROD;AF=0.002436;NSAMP=41;MSQ=20.6;AN=16834;AC=41;NS=8438;AC_Hom=0;AC_Het=41;AC_Hemi=0;MAF=0.00242949;HWE=1;NFAM=40	SVTYPE=BND;POS=67908352;STRANDS=--:68;IMPRECISE;CIPOS=-222,49;CIEND=-265,10;CIPOS95=-18,18;CIEND95=-40,10;MATEID=318003_1;EVENT=318003;SECONDARY;SU=68;PE=68;SR=0;ALG=PROD;AF=0.002436;NSAMP=41;MSQ=20.6;AN=16834;AC=41;NS=8438;AC_Hom=0;AC_Het=41;AC_Hemi=0;MAF=0.00242949;HWE=1;NFAM=40
X	67850791	67851216	X	67908132	67908329	318004	1840.45	+	+	BND	LOW	318004_1	N	N]X:67908145]	318004_2	N	N]X:67850801]	SVTYPE=BND;POS=67850801;STRANDS=++:230;IMPRECISE;CIPOS=-10,415;CIEND=-13,184;CIPOS95=-10,27;CIEND95=-6,6;MATEID=318004_2;EVENT=318004;SU=230;PE=230;SR=0;ALG=PROD;AF=0.003327;NSAMP=56;MSQ=32.09;AN=16834;AC=56;NS=8438;AC_Hom=0;AC_Het=56;AC_Hemi=0;MAF=0.00331832;HWE=1;NFAM=55	SVTYPE=BND;POS=67908145;STRANDS=++:230;IMPRECISE;CIPOS=-13,184;CIEND=-10,415;CIPOS95=-6,6;CIEND95=-10,27;MATEID=318004_1;EVENT=318004;SECONDARY;SU=230;PE=230;SR=0;ALG=PROD;AF=0.003327;NSAMP=56;MSQ=32.09;AN=16834;AC=56;NS=8438;AC_Hom=0;AC_Het=56;AC_Hemi=0;MAF=0.00331832;HWE=1;NFAM=55
X	67861989	67862006	X	67862795	67862804	249004	474.04	+	-	DEL	PASS	249004	N	<DEL>	.	.	.	SVTYPE=DEL;POS=67861996;SVLEN=-805;END=67862801;STRANDS=+-:14;CIPOS=-7,10;CIEND=-6,3;CIPOS95=0,0;CIEND95=0,0;SU=14;PE=8;SR=6;ALG=PROD;AF=0.0001188;NSAMP=1;MSQ=472.68;AN=16834;AC=2;NS=8438;AC_Hom=2;AC_Het=0;AC_Hemi=0;MAF=0.000118511;HWE=5.92593e-05;NFAM=1	.
X	67872623	67873093	X	67872853	67873225	249005	259.51	+	-	BND	LOW	249005_1	N	N[X:67873216[	249005_2	N	]X:67872633]N	SVTYPE=BND;POS=67872633;STRANDS=+-:6;IMPRECISE;CIPOS=-10,460;CIEND=-362,10;CIPOS95=-2,106;CIEND95=-140,0;MATEID=249005_2;EVENT=249005;SU=6;PE=6;SR=0;ALG=PROD;AF=0.0006534;NSAMP=11;MSQ=21.33;AN=16834;AC=11;NS=8438;AC_Hom=0;AC_Het=12;AC_Hemi=0;MAF=0.000711069;HWE=1;NFAM=11	SVTYPE=BND;POS=67873216;STRANDS=+-:6;IMPRECISE;CIPOS=-362,10;CIEND=-10,460;CIPOS95=-140,0;CIEND95=-2,106;MATEID=249005_1;EVENT=249005;SECONDARY;SU=6;PE=6;SR=0;ALG=PROD;AF=0.0006534;NSAMP=11;MSQ=21.33;AN=16834;AC=11;NS=8438;AC_Hom=0;AC_Het=12;AC_Hemi=0;MAF=0.000711069;HWE=1;NFAM=11
X	67892867	67892918	X	67894961	67895010	249006	1172.18	+	-	DEL	PASS	249006	N	<DEL>	.	.	.	SVTYPE=DEL;POS=67892892;SVLEN=-2096;END=67894988;STRANDS=+-:41;CIPOS=-25,26;CIEND=-27,22;CIPOS95=0,0;CIEND95=0,0;SU=41;PE=29;SR=12;ALG=PROD;AF=0.0001188;NSAMP=2;MSQ=586;AN=16834;AC=2;NS=8438;AC_Hom=0;AC_Het=2;AC_Hemi=0;MAF=0.000118511;HWE=1;NFAM=2	.
X	67906283	67906290	X	67906343	67906350	249007	2835.18	+	-	BND	LOW	249007_1	N	N[X:67906348[	249007_2	N	]X:67906287]N	SVTYPE=BND;POS=67906287;STRANDS=+-:84;CIPOS=-4,3;CIEND=-4,3;CIPOS95=0,0;CIEND95=0,0;MATEID=249007_2;EVENT=249007;SU=84;PE=1;SR=83;ALG=PROD;AF=0.001069;NSAMP=12;MSQ=234.73;AN=16834;AC=18;NS=8438;AC_Hom=12;AC_Het=6;AC_Hemi=0;MAF=0.0010666;HWE=8.36516e-18;NFAM=12	SVTYPE=BND;POS=67906348;STRANDS=+-:84;CIPOS=-4,3;CIEND=-4,3;CIPOS95=0,0;CIEND95=0,0;MATEID=249007_1;EVENT=249007;SECONDARY;SU=84;PE=1;SR=83;ALG=PROD;AF=0.001069;NSAMP=12;MSQ=234.73;AN=16834;AC=18;NS=8438;AC_Hom=12;AC_Het=6;AC_Hemi=0;MAF=0.0010666;HWE=8.36516e-18;NFAM=12
X	67922941	67923001	X	67988387	67988432	290552	718.09	-	+	DUP	PASS	290552	N	<DUP>	.	.	.	SVTYPE=DUP;POS=67922971;SVLEN=65439;END=67988410;STRANDS=-+:53;CIPOS=-30,30;CIEND=-23,22;CIPOS95=0,0;CIEND95=0,0;SU=53;PE=34;SR=19;ALG=PROD;AF=0.0002376;NSAMP=3;MSQ=223.88;AN=16834;AC=4;NS=8438;AC_Hom=2;AC_Het=2;AC_Hemi=0;MAF=0.000237023;HWE=0.000355545;NFAM=3	.
X	67934877	67934877	X	67934949	67934949	249008	28419.3	+	-	BND	LOW	249008_1	N	N[X:67934950[	249008_2	N	]X:67934877]N	SVTYPE=BND;POS=67934877;STRANDS=+-:972;CIPOS=0,0;CIEND=0,0;CIPOS95=0,0;CIEND95=0,0;MATEID=249008_2;EVENT=249008;SU=972;PE=6;SR=966;ALG=PROD;AF=0.009683;NSAMP=127;MSQ=223.66;AN=16834;AC=163;NS=8438;AC_Hom=72;AC_Het=91;AC_Hemi=0;MAF=0.00965869;HWE=0;NFAM=126	SVTYPE=BND;POS=67934950;STRANDS=+-:972;CIPOS=0,0;CIEND=0,0;CIPOS95=0,0;CIEND95=0,0;MATEID=249008_1;EVENT=249008;SECONDARY;SU=972;PE=6;SR=966;ALG=PROD;AF=0.009683;NSAMP=127;MSQ=223.66;AN=16834;AC=163;NS=8438;AC_Hom=72;AC_Het=91;AC_Hemi=0;MAF=0.00965869;HWE=0;NFAM=126
X	67961878	67962209	X	68970272	68970623	318005	188.66	+	+	BND	LOW	318005_1	N	N]X:68970282]	318005_2	N	N]X:67961888]	SVTYPE=BND;POS=67961888;STRANDS=++:6;IMPRECISE;CIPOS=-10,321;CIEND=-10,341;CIPOS95=-2,94;CIEND95=-2,105;MATEID=318005_2;EVENT=318005;SU=6;PE=6;SR=0;ALG=PROD;AF=0.0001188;NSAMP=2;MSQ=94.3;AN=16834;AC=2;NS=8438;AC_Hom=0;AC_Het=2;AC_Hemi=0;MAF=0.000118511;HWE=1;NFAM=2	SVTYPE=BND;POS=68970282;STRANDS=++:6;IMPRECISE;CIPOS=-10,341;CIEND=-10,321;CIPOS95=-2,105;CIEND95=-2,94;MATEID=318005_1;EVENT=318005;SECONDARY;SU=6;PE=6;SR=0;ALG=PROD;AF=0.0001188;NSAMP=2;MSQ=94.3;AN=16834;AC=2;NS=8438;AC_Hom=0;AC_Het=2;AC_Hemi=0;MAF=0.000118511;HWE=1;NFAM=2
X	68003621	68003678	X	96761277	96761334	318006	411.96	-	-	BND	LOW	318006_1	N	[X:96761307[N	318006_2	N	[X:68003651[N	SVTYPE=BND;POS=68003651;STRANDS=--:8;CIPOS=-29,28;CIEND=-29,28;CIPOS95=0,0;CIEND95=0,0;MATEID=318006_2;EVENT=318006;SU=8;PE=0;SR=8;ALG=PROD;AF=0.00196;NSAMP=33;MSQ=10.62;AN=16834;AC=33;NS=8438;AC_Hom=0;AC_Het=33;AC_Hemi=0;MAF=0.00195544;HWE=1;NFAM=33	SVTYPE=BND;POS=96761307;STRANDS=--:8;CIPOS=-29,28;CIEND=-29,28;CIPOS95=0,0;CIEND95=0,0;MATEID=318006_1;EVENT=318006;SECONDARY;SU=8;PE=0;SR=8;ALG=PROD;AF=0.00196;NSAMP=33;MSQ=10.62;AN=16834;AC=33;NS=8438;AC_Hom=0;AC_Het=33;AC_Hemi=0;MAF=0.00195544;HWE=1;NFAM=33
X	68005267	68005312	X	68005446	68005491	249009	906.23	+	-	DEL	PASS	249009	N	<DEL>	.	.	.	SVTYPE=DEL;POS=68005290;SVLEN=-179;END=68005469;STRANDS=+-:27;CIPOS=-23,22;CIEND=-23,22;CIPOS95=0,0;CIEND95=0,0;SU=27;PE=0;SR=27;ALG=PROD;AF=0.000594;NSAMP=9;MSQ=98.72;AN=16834;AC=10;NS=8438;AC_Hom=2;AC_Het=8;AC_Hemi=0;MAF=0.000592557;HWE=0.00266445;NFAM=9	.
X	68010799	68010974	X	68536583	68536901	290553	107.29	-	+	BND	LOW	290553_1	N	]X:68536593]N	290553_2	N	N[X:68010965[	SVTYPE=BND;POS=68010965;STRANDS=-+:9;IMPRECISE;CIPOS=-165,10;CIEND=-10,308;CIPOS95=-90,1;CIEND95=-2,73;MATEID=290553_2;EVENT=290553;SU=9;PE=9;SR=0;ALG=PROD;AF=5.94e-05;NSAMP=1;MSQ=62.51;AN=16834;AC=1;NS=8438;AC_Hom=0;AC_Het=1;AC_Hemi=0;MAF=5.92557e-05;HWE=1;NFAM=1	SVTYPE=BND;POS=68536593;STRANDS=-+:9;IMPRECISE;CIPOS=-10,308;CIEND=-165,10;CIPOS95=-2,73;CIEND95=-90,1;MATEID=290553_1;EVENT=290553;SECONDARY;SU=9;PE=9;SR=0;ALG=PROD;AF=5.94e-05;NSAMP=1;MSQ=62.51;AN=16834;AC=1;NS=8438;AC_Hom=0;AC_Het=1;AC_Hemi=0;MAF=5.92557e-05;HWE=1;NFAM=1
X	68036761	68036776	X	68040914	68040929	249010	561.36	+	-	DEL	PASS	249010	N	<DEL>	.	.	.	SVTYPE=DEL;POS=68036766;SVLEN=-4158;END=68040924;STRANDS=+-:16;IMPRECISE;CIPOS=-5,10;CIEND=-10,5;CIPOS95=-1,1;CIEND95=-1,0;SU=16;PE=14;SR=2;ALG=PROD;AF=0.0001188;NSAMP=1;MSQ=561.31;AN=16834;AC=2;NS=8438;AC_Hom=2;AC_Het=0;AC_Hemi=0;MAF=0.000118511;HWE=5.92593e-05;NFAM=1	.
X	68045259	68045261	X	68045434	68045436	249011	55740.3	+	-	BND	PASS	249011_1	N	N[X:68045436[	249011_2	N	]X:68045260]N	SVTYPE=BND;POS=68045260;STRANDS=+-:1654;CIPOS=-1,1;CIEND=-1,1;CIPOS95=0,0;CIEND95=0,0;MATEID=249011_2;EVENT=249011;SU=1654;PE=31;SR=1623;ALG=PROD;AF=0.01075;NSAMP=152;MSQ=362.83;AN=16834;AC=181;NS=8438;AC_Hom=60;AC_Het=123;AC_Hemi=0;MAF=0.0108438;HWE=3.6346e-38;NFAM=150	SVTYPE=BND;POS=68045436;STRANDS=+-:1654;CIPOS=-1,1;CIEND=-1,1;CIPOS95=0,0;CIEND95=0,0;MATEID=249011_1;EVENT=249011;SECONDARY;SU=1654;PE=31;SR=1623;ALG=PROD;AF=0.01075;NSAMP=152;MSQ=362.83;AN=16834;AC=181;NS=8438;AC_Hom=60;AC_Het=123;AC_Hemi=0;MAF=0.0108438;HWE=3.6346e-38;NFAM=150
X	68057882	68057939	X	68058168	68058225	249012	304.05	+	-	BND	LOW	249012_1	N	N[X:68058198[	249012_2	N	]X:68057911]N	SVTYPE=BND;POS=68057911;STRANDS=+-:9;CIPOS=-29,28;CIEND=-29,28;CIPOS95=0,0;CIEND95=0,0;MATEID=249012_2;EVENT=249012;SU=9;PE=0;SR=9;ALG=PROD;AF=0.001129;NSAMP=19;MSQ=14.42;AN=16834;AC=19;NS=8438;AC_Hom=0;AC_Het=19;AC_Hemi=0;MAF=0.00112586;HWE=1;NFAM=19	SVTYPE=BND;POS=68058198;STRANDS=+-:9;CIPOS=-29,28;CIEND=-29,28;CIPOS95=0,0;CIEND95=0,0;MATEID=249012_1;EVENT=249012;SECONDARY;SU=9;PE=0;SR=9;ALG=PROD;AF=0.001129;NSAMP=19;MSQ=14.42;AN=16834;AC=19;NS=8438;AC_Hom=0;AC_Het=19;AC_Hemi=0;MAF=0.00112586;HWE=1;NFAM=19
X	68085592	68085599	X	68085818	68085825	249013	496.29	+	-	BND	LOW	249013_1	N	N[X:68085823[	249013_2	N	]X:68085596]N	SVTYPE=BND;POS=68085596;STRANDS=+-:9;CIPOS=-4,3;CIEND=-4,3;CIPOS95=0,0;CIEND95=0,0;MATEID=249013_2;EVENT=249013;SU=9;PE=0;SR=9;ALG=PROD;AF=0.0004752;NSAMP=7;MSQ=66.48;AN=16834;AC=8;NS=8438;AC_Hom=2;AC_Het=6;AC_Hemi=0;MAF=0.000474046;HWE=0.00165852;NFAM=7	SVTYPE=BND;POS=68085823;STRANDS=+-:9;CIPOS=-4,3;CIEND=-4,3;CIPOS95=0,0;CIEND95=0,0;MATEID=249013_1;EVENT=249013;SECONDARY;SU=9;PE=0;SR=9;ALG=PROD;AF=0.0004752;NSAMP=7;MSQ=66.48;AN=16834;AC=8;NS=8438;AC_Hom=2;AC_Het=6;AC_Hemi=0;MAF=0.000474046;HWE=0.00165852;NFAM=7
X	68111860	68111865	X	68117529	68117549	290554	235.33	-	+	BND	LOW	290554_1	N	]X:68117539]N	290554_2	N	N[X:68111865[	SVTYPE=BND;POS=68111865;STRANDS=-+:18;CIPOS=-4,1;CIEND=-10,10;CIPOS95=0,0;CIEND95=0,0;MATEID=290554_2;EVENT=290554;SU=18;PE=10;SR=8;ALG=PROD;AF=5.94e-05;NSAMP=1;MSQ=188.5;AN=16834;AC=1;NS=8438;AC_Hom=0;AC_Het=1;AC_Hemi=0;MAF=5.92557e-05;HWE=1;NFAM=1	SVTYPE=BND;POS=68117539;STRANDS=-+:18;CIPOS=-10,10;CIEND=-4,1;CIPOS95=0,0;CIEND95=0,0;MATEID=290554_1;EVENT=290554;SECONDARY;SU=18;PE=10;SR=8;ALG=PROD;AF=5.94e-05;NSAMP=1;MSQ=188.5;AN=16834;AC=1;NS=8438;AC_Hom=0;AC_Het=1;AC_Hemi=0;MAF=5.92557e-05;HWE=1;NFAM=1
X	68112733	68112738	X	68121807	68121813	249014	386.52	+	-	BND	PASS	249014_1	N	N[X:68121812[	249014_2	N	]X:68112736]N	SVTYPE=BND;POS=68112736;STRANDS=+-:20;CIPOS=-3,2;CIEND=-4,2;CIPOS95=0,0;CIEND95=0,0;MATEID=249014_2;EVENT=249014;SU=20;PE=10;SR=10;ALG=PROD;AF=5.94e-05;NSAMP=1;MSQ=386.49;AN=16834;AC=1;NS=8438;AC_Hom=0;AC_Het=1;AC_Hemi=0;MAF=5.92557e-05;HWE=1;NFAM=1	SVTYPE=BND;POS=68121812;STRANDS=+-:20;CIPOS=-4,2;CIEND=-3,2;CIPOS95=0,0;CIEND95=0,0;MATEID=249014_1;EVENT=249014;SECONDARY;SU=20;PE=10;SR=10;ALG=PROD;AF=5.94e-05;NSAMP=1;MSQ=386.49;AN=16834;AC=1;NS=8438;AC_Hom=0;AC_Het=1;AC_Hemi=0;MAF=5.92557e-05;HWE=1;NFAM=1
X	68121704	68121721	X	68121914	68121931	249015	94.08	+	-	BND	LOW	249015_1	N	N[X:68121924[	249015_2	N	]X:68121713]N	SVTYPE=BND;POS=68121713;STRANDS=+-:4;CIPOS=-9,8;CIEND=-9,8;CIPOS95=0,0;CIEND95=0,0;MATEID=249015_2;EVENT=249015;SU=4;PE=0;SR=4;ALG=PROD;AF=0.0004158;NSAMP=7;MSQ=11.27;AN=16834;AC=7;NS=8438;AC_Hom=0;AC_Het=7;AC_Hemi=0;MAF=0.00041479;HWE=1;NFAM=7	SVTYPE=BND;POS=68121924;STRANDS=+-:4;CIPOS=-9,8;CIEND=-9,8;CIPOS95=0,0;CIEND95=0,0;MATEID=249015_1;EVENT=249015;SECONDARY;SU=4;PE=0;SR=4;ALG=PROD;AF=0.0004158;NSAMP=7;MSQ=11.27;AN=16834;AC=7;NS=8438;AC_Hom=0;AC_Het=7;AC_Hemi=0;MAF=0.00041479;HWE=1;NFAM=7
X	68124018	68124033	X	68124119	68124134	318007	35.37	-	-	BND	LOW	318007_1	N	[X:68124129[N	318007_2	N	[X:68124025[N	SVTYPE=BND;POS=68124025;STRANDS=--:5;IMPRECISE;CIPOS=-6,9;CIEND=-9,6;CIPOS95=0,3;CIEND95=0,0;MATEID=318007_2;EVENT=318007;SU=5;PE=1;SR=4;ALG=PROD;AF=5.94e-05;NSAMP=1;MSQ=14.98;AN=16834;AC=1;NS=8438;AC_Hom=0;AC_Het=1;AC_Hemi=0;MAF=5.92557e-05;HWE=1;NFAM=1	SVTYPE=BND;POS=68124129;STRANDS=--:5;IMPRECISE;CIPOS=-9,6;CIEND=-6,9;CIPOS95=0,0;CIEND95=0,3;MATEID=318007_1;EVENT=318007;SECONDARY;SU=5;PE=1;SR=4;ALG=PROD;AF=5.94e-05;NSAMP=1;MSQ=14.98;AN=16834;AC=1;NS=8438;AC_Hom=0;AC_Het=1;AC_Hemi=0;MAF=5.92557e-05;HWE=1;NFAM=1
X	68160884	68160936	X	68161094	68161151	249016	320.0	+	-	BND	LOW	249016_1	N	N[X:68161124[	249016_2	N	]X:68160910]N	SVTYPE=BND;POS=68160910;STRANDS=+-:9;CIPOS=-26,26;CIEND=-29,28;CIPOS95=0,0;CIEND95=0,0;MATEID=249016_2;EVENT=249016;SU=9;PE=0;SR=9;ALG=PROD;AF=0.001188;NSAMP=20;MSQ=14.41;AN=16834;AC=20;NS=8438;AC_Hom=0;AC_Het=20;AC_Hemi=0;MAF=0.00118511;HWE=1;NFAM=19	SVTYPE=BND;POS=68161124;STRANDS=+-:9;CIPOS=-29,28;CIEND=-26,26;CIPOS95=0,0;CIEND95=0,0;MATEID=249016_1;EVENT=249016;SECONDARY;SU=9;PE=0;SR=9;ALG=PROD;AF=0.001188;NSAMP=20;MSQ=14.41;AN=16834;AC=20;NS=8438;AC_Hom=0;AC_Het=20;AC_Hemi=0;MAF=0.00118511;HWE=1;NFAM=19
X	68171393	68171413	X	68171782	68171802	249017	31.58	+	-	BND	LOW	249017_1	N	N[X:68171793[	249017_2	N	]X:68171403]N	SVTYPE=BND;POS=68171403;STRANDS=+-:5;CIPOS=-10,10;CIEND=-10,10;CIPOS95=0,0;CIEND95=0,0;MATEID=249017_2;EVENT=249017;SU=5;PE=0;SR=5;ALG=PROD;AF=5.94e-05;NSAMP=1;MSQ=26.81;AN=16834;AC=1;NS=8438;AC_Hom=0;AC_Het=1;AC_Hemi=0;MAF=5.92557e-05;HWE=1;NFAM=1	SVTYPE=BND;POS=68171793;STRANDS=+-:5;CIPOS=-10,10;CIEND=-10,10;CIPOS95=0,0;CIEND95=0,0;MATEID=249017_1;EVENT=249017;SECONDARY;SU=5;PE=0;SR=5;ALG=PROD;AF=5.94e-05;NSAMP=1;MSQ=26.81;AN=16834;AC=1;NS=8438;AC_Hom=0;AC_Het=1;AC_Hemi=0;MAF=5.92557e-05;HWE=1;NFAM=1
X	68253375	68253383	X	68256193	68256213	249018	368.78	+	-	DEL	PASS	249018	N	<DEL>	.	.	.	SVTYPE=DEL;POS=68253379;SVLEN=-2824;END=68256203;STRANDS=+-:16;CIPOS=-4,4;CIEND=-10,10;CIPOS95=0,0;CIEND95=0,0;SU=16;PE=9;SR=7;ALG=PROD;AF=5.94e-05;NSAMP=1;MSQ=368.71;AN=16834;AC=1;NS=8438;AC_Hom=0;AC_Het=1;AC_Hemi=0;MAF=5.92557e-05;HWE=1;NFAM=1	.
X	68334312	68334329	X	68334366	68334383	249019	94.84	+	-	BND	LOW	249019_1	N	N[X:68334376[	249019_2	N	]X:68334321]N	SVTYPE=BND;POS=68334321;STRANDS=+-:4;CIPOS=-9,8;CIEND=-9,8;CIPOS95=0,0;CIEND95=0,0;MATEID=249019_2;EVENT=249019;SU=4;PE=0;SR=4;ALG=PROD;AF=5.94e-05;NSAMP=1;MSQ=77.84;AN=16834;AC=1;NS=8438;AC_Hom=0;AC_Het=1;AC_Hemi=0;MAF=5.92557e-05;HWE=1;NFAM=1	SVTYPE=BND;POS=68334376;STRANDS=+-:4;CIPOS=-9,8;CIEND=-9,8;CIPOS95=0,0;CIEND95=0,0;MATEID=249019_1;EVENT=249019;SECONDARY;SU=4;PE=0;SR=4;ALG=PROD;AF=5.94e-05;NSAMP=1;MSQ=77.84;AN=16834;AC=1;NS=8438;AC_Hom=0;AC_Het=1;AC_Hemi=0;MAF=5.92557e-05;HWE=1;NFAM=1
X	68342138	68342154	X	68343268	68343285	249020	278.75	+	-	DEL	PASS	249020	N	<DEL>	.	.	.	SVTYPE=DEL;POS=68342145;SVLEN=-1130;END=68343275;STRANDS=+-:14;IMPRECISE;CIPOS=-7,9;CIEND=-7,10;CIPOS95=-1,0;CIEND95=0,1;SU=14;PE=9;SR=5;ALG=PROD;AF=5.94e-05;NSAMP=1;MSQ=278.72;AN=16834;AC=1;NS=8438;AC_Hom=0;AC_Het=1;AC_Hemi=0;MAF=5.92557e-05;HWE=1;NFAM=1	.
X	68342880	68342891	X	68343015	68343026	249021	299.67	+	-	DEL	PASS	249021	N	<DEL>	.	.	.	SVTYPE=DEL;POS=68342886;SVLEN=-135;END=68343021;STRANDS=+-:6;CIPOS=-6,5;CIEND=-6,5;CIPOS95=0,0;CIEND95=0,0;SU=6;PE=0;SR=6;ALG=PROD;AF=0.0001188;NSAMP=1;MSQ=295.44;AN=16834;AC=2;NS=8438;AC_Hom=2;AC_Het=0;AC_Hemi=0;MAF=0.000118511;HWE=5.92593e-05;NFAM=1	.
X	68364550	68364567	X	68364613	68364630	249022	114.25	+	-	BND	LOW	249022_1	N	N[X:68364624[	249022_2	N	]X:68364560]N	SVTYPE=BND;POS=68364560;STRANDS=+-:4;IMPRECISE;CIPOS=-10,7;CIEND=-10,7;CIPOS95=-2,0;CIEND95=-2,0;MATEID=249022_2;EVENT=249022;SU=4;PE=0;SR=4;ALG=PROD;AF=0.0001188;NSAMP=2;MSQ=23.31;AN=16834;AC=2;NS=8438;AC_Hom=0;AC_Het=2;AC_Hemi=0;MAF=0.000118511;HWE=1;NFAM=2	SVTYPE=BND;POS=68364624;STRANDS=+-:4;IMPRECISE;CIPOS=-10,7;CIEND=-10,7;CIPOS95=-2,0;CIEND95=-2,0;MATEID=249022_1;EVENT=249022;SECONDARY;SU=4;PE=0;SR=4;ALG=PROD;AF=0.0001188;NSAMP=2;MSQ=23.31;AN=16834;AC=2;NS=8438;AC_Hom=0;AC_Het=2;AC_Hemi=0;MAF=0.000118511;HWE=1;NFAM=2
X	68368370	68368390	X	68368679	68368699	249023	758.72	+	-	DEL	PASS	249023	N	<DEL>	.	.	.	SVTYPE=DEL;POS=68368380;SVLEN=-309;END=68368689;STRANDS=+-:21;CIPOS=-10,10;CIEND=-10,10;CIPOS95=0,0;CIEND95=0,0;SU=21;PE=3;SR=18;ALG=PROD;AF=0.0001188;NSAMP=2;MSQ=378.09;AN=16834;AC=2;NS=8438;AC_Hom=0;AC_Het=2;AC_Hemi=0;MAF=0.000118511;HWE=1;NFAM=2	.
X	68369138	68369155	X	68369425	68369442	249024	151.9	+	-	MEI	PASS	249024	N	<DEL:ME:SINE|Alu|AluSx1>	.	.	.	SVTYPE=MEI;POS=68369147;SVLEN=-287;END=68369434;STRANDS=+-:4;IMPRECISE;CIPOS=-9,8;CIEND=-9,8;CIPOS95=0,0;CIEND95=-1,0;SU=4;PE=0;SR=4;ALG=PROD;AF=0.0004158;NSAMP=7;MSQ=18.24;AN=16834;AC=7;NS=8438;AC_Hom=0;AC_Het=7;AC_Hemi=0;MAF=0.00041479;HWE=1;NFAM=7	.
X	68369471	68369845	X	68441415	68441582	318008	39.08	-	-	BND	LOW	318008_1	N	[X:68441573[N	318008_2	N	[X:68369836[N	SVTYPE=BND;POS=68369836;STRANDS=--:5;IMPRECISE;CIPOS=-364,10;CIEND=-157,10;CIPOS95=-141,1;CIEND95=-63,2;MATEID=318008_2;EVENT=318008;SU=5;PE=5;SR=0;ALG=PROD;AF=5.94e-05;NSAMP=1;MSQ=35.82;AN=16834;AC=1;NS=8438;AC_Hom=0;AC_Het=1;AC_Hemi=0;MAF=5.92557e-05;HWE=1;NFAM=1	SVTYPE=BND;POS=68441573;STRANDS=--:5;IMPRECISE;CIPOS=-157,10;CIEND=-364,10;CIPOS95=-63,2;CIEND95=-141,1;MATEID=318008_1;EVENT=318008;SECONDARY;SU=5;PE=5;SR=0;ALG=PROD;AF=5.94e-05;NSAMP=1;MSQ=35.82;AN=16834;AC=1;NS=8438;AC_Hom=0;AC_Het=1;AC_Hemi=0;MAF=5.92557e-05;HWE=1;NFAM=1
X	68370059	68370574	X	68441413	68441784	318009	4.71	+	+	BND	LOW	318009_1	N	N]X:68441423]	318009_2	N	N]X:68370069]	SVTYPE=BND;POS=68370069;STRANDS=++:4;IMPRECISE;CIPOS=-10,505;CIEND=-10,361;CIPOS95=-1,167;CIEND95=-2,111;MATEID=318009_2;EVENT=318009;SU=4;PE=4;SR=0;ALG=PROD;AF=5.94e-05;NSAMP=1;MSQ=4.64;AN=16834;AC=1;NS=8438;AC_Hom=0;AC_Het=1;AC_Hemi=0;MAF=5.92557e-05;HWE=1;NFAM=1	SVTYPE=BND;POS=68441423;STRANDS=++:4;IMPRECISE;CIPOS=-10,361;CIEND=-10,505;CIPOS95=-2,111;CIEND95=-1,167;MATEID=318009_1;EVENT=318009;SECONDARY;SU=4;PE=4;SR=0;ALG=PROD;AF=5.94e-05;NSAMP=1;MSQ=4.64;AN=16834;AC=1;NS=8438;AC_Hom=0;AC_Het=1;AC_Hemi=0;MAF=5.92557e-05;HWE=1;NFAM=1
X	68402360	68402379	X	68405839	68405843	249025	561.62	+	-	DEL	PASS	249025	N	<DEL>	.	.	.	SVTYPE=DEL;POS=68402369;SVLEN=-3473;END=68405842;STRANDS=+-:17;CIPOS=-9,10;CIEND=-3,1;CIPOS95=0,0;CIEND95=0,0;SU=17;PE=7;SR=10;ALG=PROD;AF=0.0001188;NSAMP=1;MSQ=561.31;AN=16834;AC=2;NS=8438;AC_Hom=2;AC_Het=0;AC_Hemi=0;MAF=0.000118511;HWE=5.92593e-05;NFAM=1	.
X	68458604	68458688	X	68461583	68461670	290555	938.46	-	+	DUP	PASS	290555	N	<DUP>	.	.	.	SVTYPE=DUP;POS=68458647;SVLEN=2980;END=68461627;STRANDS=-+:78;CIPOS=-43,41;CIEND=-44,43;CIPOS95=0,0;CIEND95=0,0;SU=78;PE=45;SR=33;ALG=PROD;AF=0.0004752;NSAMP=5;MSQ=176.81;AN=16834;AC=8;NS=8438;AC_Hom=6;AC_Het=2;AC_Hemi=0;MAF=0.000474046;HWE=8.74285e-11;NFAM=5	.
X	68473261	68473596	X	68484523	68484706	249026	149.89	+	-	DEL	PASS	249026	N	<DEL>	.	.	.	SVTYPE=DEL;POS=68473271;SVLEN=-11425;END=68484696;STRANDS=+-:8;IMPRECISE;CIPOS=-10,325;CIEND=-173,10;CIPOS95=-2,69;CIEND95=-78,2;SU=8;PE=8;SR=0;ALG=PROD;AF=5.94e-05;NSAMP=1;MSQ=149.85;AN=16834;AC=1;NS=8438;AC_Hom=0;AC_Het=1;AC_Hemi=0;MAF=5.92557e-05;HWE=1;NFAM=1	.
X	68487283	68487678	X	68489247	68489651	318010	83.86	+	+	INV	LOW	318010	N	<INV>	.	.	.	SVTYPE=INV;POS=68487364;SVLEN=1913;END=68489277;STRANDS=++:9,--:1;IMPRECISE;CIPOS=-81,314;CIEND=-30,374;CIPOS95=-53,53;CIEND95=-30,162;SU=10;PE=10;SR=0;ALG=SUM;AF=0.0001782;NSAMP=3;MSQ=27.94;AN=16834;AC=3;NS=8438;AC_Hom=0;AC_Het=3;AC_Hemi=0;MAF=0.000177767;HWE=1;NFAM=3	.
X	68520054	68520111	X	68525078	68525120	318011	808.62	-	-	BND	PASS	318011_1	N	[X:68525099[N	318011_2	N	[X:68520083[N	SVTYPE=BND;POS=68520083;STRANDS=--:43;CIPOS=-28,29;CIEND=-20,22;CIPOS95=0,0;CIEND95=0,0;MATEID=318011_2;EVENT=318011;SU=43;PE=21;SR=22;ALG=PROD;AF=0.0002376;NSAMP=3;MSQ=269.54;AN=16834;AC=4;NS=8438;AC_Hom=2;AC_Het=2;AC_Hemi=0;MAF=0.000237023;HWE=0.000355545;NFAM=3	SVTYPE=BND;POS=68525099;STRANDS=--:43;CIPOS=-20,22;CIEND=-28,29;CIPOS95=0,0;CIEND95=0,0;MATEID=318011_1;EVENT=318011;SECONDARY;SU=43;PE=21;SR=22;ALG=PROD;AF=0.0002376;NSAMP=3;MSQ=269.54;AN=16834;AC=4;NS=8438;AC_Hom=2;AC_Het=2;AC_Hemi=0;MAF=0.000237023;HWE=0.000355545;NFAM=3
X	68520064	68520109	X	68525297	68525357	249027	1242.5	+	-	DEL	PASS	249027	N	<DEL>	.	.	.	SVTYPE=DEL;POS=68520087;SVLEN=-5240;END=68525327;STRANDS=+-:55;CIPOS=-23,22;CIEND=-30,30;CIPOS95=0,0;CIEND95=0,0;SU=55;PE=32;SR=23;ALG=PROD;AF=0.0002376;NSAMP=3;MSQ=414.16;AN=16834;AC=4;NS=8438;AC_Hom=2;AC_Het=2;AC_Hemi=0;MAF=0.000237023;HWE=0.000355545;NFAM=3	.
X	68520299	68520353	X	68529538	68529598	249028	1059.94	+	-	DEL	PASS	249028	N	<DEL>	.	.	.	SVTYPE=DEL;POS=68520324;SVLEN=-9244;END=68529568;STRANDS=+-:42;CIPOS=-25,29;CIEND=-30,30;CIPOS95=0,0;CIEND95=0,0;SU=42;PE=28;SR=14;ALG=PROD;AF=0.0002376;NSAMP=3;MSQ=353.31;AN=16834;AC=4;NS=8438;AC_Hom=2;AC_Het=2;AC_Hemi=0;MAF=0.000237023;HWE=0.000355545;NFAM=3	.
X	68524562	68525108	X	68529039	68529578	318012	98.71	-	-	BND	LOW	318012_1	N	[X:68529569[N	318012_2	N	[X:68525099[N	SVTYPE=BND;POS=68525099;STRANDS=--:4;IMPRECISE;CIPOS=-536,10;CIEND=-529,10;CIPOS95=-195,0;CIEND95=-195,0;MATEID=318012_2;EVENT=318012;SU=4;PE=4;SR=0;ALG=PROD;AF=0.0001782;NSAMP=2;MSQ=49.34;AN=16834;AC=3;NS=8438;AC_Hom=2;AC_Het=1;AC_Hemi=0;MAF=0.000177767;HWE=0.000177778;NFAM=2	SVTYPE=BND;POS=68529569;STRANDS=--:4;IMPRECISE;CIPOS=-529,10;CIEND=-536,10;CIPOS95=-195,0;CIEND95=-195,0;MATEID=318012_1;EVENT=318012;SECONDARY;SU=4;PE=4;SR=0;ALG=PROD;AF=0.0001782;NSAMP=2;MSQ=49.34;AN=16834;AC=3;NS=8438;AC_Hom=2;AC_Het=1;AC_Hemi=0;MAF=0.000177767;HWE=0.000177778;NFAM=2
X	68525308	68525363	X	68525712	68525757	318013	1092.09	+	+	BND	PASS	318013_1	N	N]X:68525735]	318013_2	N	N]X:68525335]	SVTYPE=BND;POS=68525335;STRANDS=++:52;CIPOS=-27,28;CIEND=-23,22;CIPOS95=0,0;CIEND95=0,0;MATEID=318013_2;EVENT=318013;SU=52;PE=24;SR=28;ALG=PROD;AF=0.0002376;NSAMP=3;MSQ=364.03;AN=16834;AC=4;NS=8438;AC_Hom=2;AC_Het=2;AC_Hemi=0;MAF=0.000237023;HWE=0.000355545;NFAM=3	SVTYPE=BND;POS=68525735;STRANDS=++:52;CIPOS=-23,22;CIEND=-27,28;CIPOS95=0,0;CIEND95=0,0;MATEID=318013_1;EVENT=318013;SECONDARY;SU=52;PE=24;SR=28;ALG=PROD;AF=0.0002376;NSAMP=3;MSQ=364.03;AN=16834;AC=4;NS=8438;AC_Hom=2;AC_Het=2;AC_Hemi=0;MAF=0.000237023;HWE=0.000355545;NFAM=3
X	68534528	68534529	X	68534659	68534660	249029	744.04	+	-	DEL	PASS	249029	N	<DEL>	.	.	.	SVTYPE=DEL;POS=68534529;SVLEN=-131;END=68534660;STRANDS=+-:19;CIPOS=-1,0;CIEND=-1,0;CIPOS95=0,0;CIEND95=0,0;SU=19;PE=0;SR=19;ALG=PROD;AF=0.0001188;NSAMP=1;MSQ=738.56;AN=16834;AC=2;NS=8438;AC_Hom=2;AC_Het=0;AC_Hemi=0;MAF=0.000118511;HWE=5.92593e-05;NFAM=1	.
X	68551029	68551042	X	68552161	68552181	249030	531.78	+	-	DEL	PASS	249030	N	<DEL>	.	.	.	SVTYPE=DEL;POS=68551032;SVLEN=-1139;END=68552171;STRANDS=+-:13;IMPRECISE;CIPOS=-3,10;CIEND=-10,10;CIPOS95=-1,2;CIEND95=-3,0;SU=13;PE=12;SR=1;ALG=PROD;AF=0.0001188;NSAMP=1;MSQ=531.76;AN=16834;AC=2;NS=8438;AC_Hom=2;AC_Het=0;AC_Hemi=0;MAF=0.000118511;HWE=5.92593e-05;NFAM=1	.
X	68638348	68638365	X	68638538	68638555	249031	200.52	+	-	BND	LOW	249031_1	N	N[X:68638548[	249031_2	N	]X:68638357]N	SVTYPE=BND;POS=68638357;STRANDS=+-:4;CIPOS=-9,8;CIEND=-9,8;CIPOS95=0,0;CIEND95=0,0;MATEID=249031_2;EVENT=249031;SU=4;PE=0;SR=4;ALG=PROD;AF=0.0008911;NSAMP=15;MSQ=10.6;AN=16834;AC=15;NS=8438;AC_Hom=0;AC_Het=15;AC_Hemi=0;MAF=0.000888836;HWE=1;NFAM=15	SVTYPE=BND;POS=68638548;STRANDS=+-:4;CIPOS=-9,8;CIEND=-9,8;CIPOS95=0,0;CIEND95=0,0;MATEID=249031_1;EVENT=249031;SECONDARY;SU=4;PE=0;SR=4;ALG=PROD;AF=0.0008911;NSAMP=15;MSQ=10.6;AN=16834;AC=15;NS=8438;AC_Hom=0;AC_Het=15;AC_Hemi=0;MAF=0.000888836;HWE=1;NFAM=15
X	68670849	68671128	X	68681116	68681517	318014	59.82	-	-	BND	LOW	318014_1	N	[X:68681508[N	318014_2	N	[X:68671119[N	SVTYPE=BND;POS=68671119;STRANDS=--:5;IMPRECISE;CIPOS=-269,10;CIEND=-391,10;CIPOS95=-133,2;CIEND95=-166,1;MATEID=318014_2;EVENT=318014;SU=5;PE=5;SR=0;ALG=PROD;AF=5.94e-05;NSAMP=1;MSQ=59.8;AN=16834;AC=1;NS=8438;AC_Hom=0;AC_Het=1;AC_Hemi=0;MAF=5.92557e-05;HWE=1;NFAM=1	SVTYPE=BND;POS=68681508;STRANDS=--:5;IMPRECISE;CIPOS=-391,10;CIEND=-269,10;CIPOS95=-166,1;CIEND95=-133,2;MATEID=318014_1;EVENT=318014;SECONDARY;SU=5;PE=5;SR=0;ALG=PROD;AF=5.94e-05;NSAMP=1;MSQ=59.8;AN=16834;AC=1;NS=8438;AC_Hom=0;AC_Het=1;AC_Hemi=0;MAF=5.92557e-05;HWE=1;NFAM=1
X	68692195	68692215	X	68693808	68693828	249032	472.74	+	-	DEL	PASS	249032	N	<DEL>	.	.	.	SVTYPE=DEL;POS=68692205;SVLEN=-1613;END=68693818;STRANDS=+-:16;CIPOS=-10,10;CIEND=-10,10;CIPOS95=0,0;CIEND95=0,0;SU=16;PE=5;SR=11;ALG=PROD;AF=0.0001188;NSAMP=1;MSQ=472.68;AN=16834;AC=2;NS=8438;AC_Hom=2;AC_Het=0;AC_Hemi=0;MAF=0.000118511;HWE=5.92593e-05;NFAM=1	.
X	68693977	68693977	X	68694059	68694059	318015	143.19	+	+	INV	LOW	318015	N	<INV>	.	.	.	SVTYPE=INV;POS=68693977;SVLEN=82;END=68694059;STRANDS=++:5,--:14;CIPOS=0,0;CIEND=0,0;CIPOS95=0,0;CIEND95=0,0;SU=19;PE=5;SR=14;ALG=PROD;AF=0.0001188;NSAMP=1;MSQ=118.56;AN=16834;AC=2;NS=8438;AC_Hom=2;AC_Het=1;AC_Hemi=0;MAF=0.000177767;HWE=0.000177778;NFAM=1	.
X	68720652	68721075	X	68722391	68722657	249033	1116.71	+	-	DEL	PASS	249033	N	<DEL>	.	.	.	SVTYPE=DEL;POS=68720679;SVLEN=-1955;END=68722634;STRANDS=+-:29;IMPRECISE;CIPOS=-27,396;CIEND=-243,23;CIPOS95=-27,55;CIEND95=-45,23;SU=29;PE=29;SR=0;ALG=PROD;AF=0.0001782;NSAMP=2;MSQ=558.33;AN=16834;AC=3;NS=8438;AC_Hom=2;AC_Het=1;AC_Hemi=0;MAF=0.000177767;HWE=0.000177778;NFAM=2	.
X	68720656	68720702	X	68722253	68722298	318016	321.07	+	+	BND	LOW	318016_1	N	N]X:68722276]	318016_2	N	N]X:68720680]	SVTYPE=BND;POS=68720680;STRANDS=++:20;CIPOS=-24,22;CIEND=-23,22;CIPOS95=0,0;CIEND95=0,0;MATEID=318016_2;EVENT=318016;SU=20;PE=2;SR=18;ALG=PROD;AF=0.0001782;NSAMP=2;MSQ=160.51;AN=16834;AC=3;NS=8438;AC_Hom=2;AC_Het=1;AC_Hemi=0;MAF=0.000177767;HWE=0.000177778;NFAM=2	SVTYPE=BND;POS=68722276;STRANDS=++:20;CIPOS=-23,22;CIEND=-24,22;CIPOS95=0,0;CIEND95=0,0;MATEID=318016_1;EVENT=318016;SECONDARY;SU=20;PE=2;SR=18;ALG=PROD;AF=0.0001782;NSAMP=2;MSQ=160.51;AN=16834;AC=3;NS=8438;AC_Hom=2;AC_Het=1;AC_Hemi=0;MAF=0.000177767;HWE=0.000177778;NFAM=2
X	68722193	68722242	X	68722609	68722658	318017	243.78	-	-	BND	LOW	318017_1	N	[X:68722635[N	318017_2	N	[X:68722219[N	SVTYPE=BND;POS=68722219;STRANDS=--:13;CIPOS=-25,24;CIEND=-25,24;CIPOS95=0,0;CIEND95=0,0;MATEID=318017_2;EVENT=318017;SU=13;PE=0;SR=13;ALG=PROD;AF=0.0001782;NSAMP=2;MSQ=121.88;AN=16834;AC=3;NS=8438;AC_Hom=2;AC_Het=1;AC_Hemi=0;MAF=0.000177767;HWE=0.000177778;NFAM=2	SVTYPE=BND;POS=68722635;STRANDS=--:13;CIPOS=-25,24;CIEND=-25,24;CIPOS95=0,0;CIEND95=0,0;MATEID=318017_1;EVENT=318017;SECONDARY;SU=13;PE=0;SR=13;ALG=PROD;AF=0.0001782;NSAMP=2;MSQ=121.88;AN=16834;AC=3;NS=8438;AC_Hom=2;AC_Het=1;AC_Hemi=0;MAF=0.000177767;HWE=0.000177778;NFAM=2
X	68724604	68724652	X	68724890	68724945	249034	77.83	+	-	BND	LOW	249034_1	N	N[X:68724918[	249034_2	N	]X:68724629]N	SVTYPE=BND;POS=68724629;STRANDS=+-:8;IMPRECISE;CIPOS=-25,23;CIEND=-27,28;CIPOS95=-2,2;CIEND95=0,0;MATEID=249034_2;EVENT=249034;SU=8;PE=0;SR=8;ALG=PROD;AF=0.0002973;NSAMP=5;MSQ=10.89;AN=16816;AC=5;NS=8429;AC_Hom=0;AC_Het=5;AC_Hemi=0;MAF=0.000296595;HWE=1;NFAM=5	SVTYPE=BND;POS=68724918;STRANDS=+-:8;IMPRECISE;CIPOS=-27,28;CIEND=-25,23;CIPOS95=0,0;CIEND95=-2,2;MATEID=249034_1;EVENT=249034;SECONDARY;SU=8;PE=0;SR=8;ALG=PROD;AF=0.0002973;NSAMP=5;MSQ=10.89;AN=16816;AC=5;NS=8429;AC_Hom=0;AC_Het=5;AC_Hemi=0;MAF=0.000296595;HWE=1;NFAM=5
X	68724708	68724725	X	68725058	68725075	249035	43.18	+	-	BND	LOW	249035_1	N	N[X:68725068[	249035_2	N	]X:68724717]N	SVTYPE=BND;POS=68724717;STRANDS=+-:4;CIPOS=-9,8;CIEND=-9,8;CIPOS95=0,0;CIEND95=0,0;MATEID=249035_2;EVENT=249035;SU=4;PE=0;SR=4;ALG=PROD;AF=5.944e-05;NSAMP=1;MSQ=35.88;AN=16824;AC=1;NS=8433;AC_Hom=0;AC_Het=1;AC_Hemi=0;MAF=5.92909e-05;HWE=1;NFAM=1	SVTYPE=BND;POS=68725068;STRANDS=+-:4;CIPOS=-9,8;CIEND=-9,8;CIPOS95=0,0;CIEND95=0,0;MATEID=249035_1;EVENT=249035;SECONDARY;SU=4;PE=0;SR=4;ALG=PROD;AF=5.944e-05;NSAMP=1;MSQ=35.88;AN=16824;AC=1;NS=8433;AC_Hom=0;AC_Het=1;AC_Hemi=0;MAF=5.92909e-05;HWE=1;NFAM=1
X	68783895	68783912	X	68787503	68787523	249036	384.07	+	-	DEL	PASS	249036	N	<DEL>	.	.	.	SVTYPE=DEL;POS=68783902;SVLEN=-3611;END=68787513;STRANDS=+-:14;CIPOS=-7,10;CIEND=-10,10;CIPOS95=0,0;CIEND95=0,0;SU=14;PE=8;SR=6;ALG=PROD;AF=0.0001188;NSAMP=1;MSQ=384.05;AN=16834;AC=2;NS=8438;AC_Hom=2;AC_Het=0;AC_Hemi=0;MAF=0.000118511;HWE=5.92593e-05;NFAM=1	.
X	68851201	68851209	X	68851278	68851294	318018	20.25	+	+	BND	LOW	318018_1	N	N]X:68851286]	318018_2	N	N]X:68851205]	SVTYPE=BND;POS=68851205;STRANDS=++:5;CIPOS=-4,4;CIEND=-8,8;CIPOS95=0,0;CIEND95=0,0;MATEID=318018_2;EVENT=318018;SU=5;PE=1;SR=4;ALG=PROD;AF=5.94e-05;NSAMP=1;MSQ=6.83;AN=16834;AC=1;NS=8438;AC_Hom=0;AC_Het=1;AC_Hemi=0;MAF=5.92557e-05;HWE=1;NFAM=1	SVTYPE=BND;POS=68851286;STRANDS=++:5;CIPOS=-8,8;CIEND=-4,4;CIPOS95=0,0;CIEND95=0,0;MATEID=318018_1;EVENT=318018;SECONDARY;SU=5;PE=1;SR=4;ALG=PROD;AF=5.94e-05;NSAMP=1;MSQ=6.83;AN=16834;AC=1;NS=8438;AC_Hom=0;AC_Het=1;AC_Hemi=0;MAF=5.92557e-05;HWE=1;NFAM=1
X	68865428	68865446	X	144356515	144356529	318019	39623.3	+	+	BND	LOW	318019_1	N	N]X:144356520]	318019_2	N	N]X:68865437]	SVTYPE=BND;POS=68865437;STRANDS=++:66;CIPOS=-9,9;CIEND=-5,9;CIPOS95=0,0;CIEND95=0,0;MATEID=318019_2;EVENT=318019;SU=66;PE=34;SR=32;ALG=PROD;AF=0.08328;NSAMP=1336;MSQ=28.99;AN=16774;AC=1397;NS=8408;AC_Hom=122;AC_Het=1282;AC_Hemi=0;MAF=0.0834919;HWE=0.721516;NFAM=1294	SVTYPE=BND;POS=144356520;STRANDS=++:66;CIPOS=-5,9;CIEND=-9,9;CIPOS95=0,0;CIEND95=0,0;MATEID=318019_1;EVENT=318019;SECONDARY;SU=66;PE=34;SR=32;ALG=PROD;AF=0.08328;NSAMP=1336;MSQ=28.99;AN=16774;AC=1397;NS=8408;AC_Hom=122;AC_Het=1282;AC_Hemi=0;MAF=0.0834919;HWE=0.721516;NFAM=1294
X	68873990	68874083	X	68885620	68885700	249037	542.17	+	-	DEL	PASS	249037	N	<DEL>	.	.	.	SVTYPE=DEL;POS=68874033;SVLEN=-11637;END=68885670;STRANDS=+-:16;IMPRECISE;CIPOS=-43,50;CIEND=-50,30;CIPOS95=-1,1;CIEND95=-1,1;SU=16;PE=14;SR=2;ALG=PROD;AF=0.0001782;NSAMP=3;MSQ=180.72;AN=16834;AC=3;NS=8438;AC_Hom=0;AC_Het=3;AC_Hemi=0;MAF=0.000177767;HWE=1;NFAM=3	.
X	68915596	68915614	X	69075488	69075508	249038	236.43	+	-	DEL	PASS	249038	N	<DEL>	.	.	.	SVTYPE=DEL;POS=68915604;SVLEN=-159894;END=69075498;STRANDS=+-:8;IMPRECISE;CIPOS=-8,10;CIEND=-10,10;CIPOS95=-1,1;CIEND95=-1,0;SU=8;PE=5;SR=3;ALG=PROD;AF=0.0001188;NSAMP=1;MSQ=236.38;AN=16834;AC=2;NS=8438;AC_Hom=2;AC_Het=0;AC_Hemi=0;MAF=0.000118511;HWE=5.92593e-05;NFAM=1	.
X	68929474	68929792	X	82105562	82105825	290556	63.5	-	+	BND	LOW	290556_1	N	]X:82105572]N	290556_2	N	N[X:68929783[	SVTYPE=BND;POS=68929783;STRANDS=-+:4;IMPRECISE;CIPOS=-308,10;CIEND=-10,253;CIPOS95=-157,1;CIEND95=-2,100;MATEID=290556_2;EVENT=290556;SU=4;PE=4;SR=0;ALG=PROD;AF=5.94e-05;NSAMP=1;MSQ=15.27;AN=16834;AC=1;NS=8438;AC_Hom=0;AC_Het=1;AC_Hemi=0;MAF=5.92557e-05;HWE=1;NFAM=1	SVTYPE=BND;POS=82105572;STRANDS=-+:4;IMPRECISE;CIPOS=-10,253;CIEND=-308,10;CIPOS95=-2,100;CIEND95=-157,1;MATEID=290556_1;EVENT=290556;SECONDARY;SU=4;PE=4;SR=0;ALG=PROD;AF=5.94e-05;NSAMP=1;MSQ=15.27;AN=16834;AC=1;NS=8438;AC_Hom=0;AC_Het=1;AC_Hemi=0;MAF=5.92557e-05;HWE=1;NFAM=1
X	68971020	68971122	X	77745153	77745279	290557	143511.0	-	+	BND	LOW	290557_1	N	]X:77745177]N	290557_2	N	N[X:68971103[	SVTYPE=BND;POS=68971103;STRANDS=-+:7086;IMPRECISE;CIPOS=-82,20;CIEND=-24,102;CIPOS95=-1,1;CIEND95=-1,1;MATEID=290557_2;EVENT=290557;SU=7086;PE=7086;SR=0;ALG=PROD;AF=0.1865;NSAMP=2118;MSQ=67.45;AN=16834;AC=3139;NS=8438;AC_Hom=2048;AC_Het=1101;AC_Hemi=0;MAF=0.186596;HWE=0;NFAM=1888	SVTYPE=BND;POS=77745177;STRANDS=-+:7086;IMPRECISE;CIPOS=-24,102;CIEND=-82,20;CIPOS95=-1,1;CIEND95=-1,1;MATEID=290557_1;EVENT=290557;SECONDARY;SU=7086;PE=7086;SR=0;ALG=PROD;AF=0.1865;NSAMP=2118;MSQ=67.45;AN=16834;AC=3139;NS=8438;AC_Hom=2048;AC_Het=1101;AC_Hemi=0;MAF=0.186596;HWE=0;NFAM=1888
X	68971676	68971752	X	77745564	77745666	249039	101376.0	+	-	BND	LOW	249039_1	N	N[X:77745662[	249039_2	N	]X:68971682]N	SVTYPE=BND;POS=68971682;STRANDS=+-:3401;IMPRECISE;CIPOS=-6,70;CIEND=-97,5;CIPOS95=0,0;CIEND95=-1,1;MATEID=249039_2;EVENT=249039;SU=3401;PE=3401;SR=0;ALG=PROD;AF=0.08091;NSAMP=1360;MSQ=74.03;AN=16834;AC=1362;NS=8438;AC_Hom=4;AC_Het=1362;AC_Hemi=0;MAF=0.0809434;HWE=3.4564e-23;NFAM=1241	SVTYPE=BND;POS=77745662;STRANDS=+-:3401;IMPRECISE;CIPOS=-97,5;CIEND=-6,70;CIPOS95=-1,1;CIEND95=0,0;MATEID=249039_1;EVENT=249039;SECONDARY;SU=3401;PE=3401;SR=0;ALG=PROD;AF=0.08091;NSAMP=1360;MSQ=74.03;AN=16834;AC=1362;NS=8438;AC_Hom=4;AC_Het=1362;AC_Hemi=0;MAF=0.0809434;HWE=3.4564e-23;NFAM=1241
X	69023012	69023070	X	69026216	69026276	249040	3358.02	+	-	DEL	PASS	249040	N	<DEL>	.	.	.	SVTYPE=DEL;POS=69023040;SVLEN=-3206;END=69026246;STRANDS=+-:121;CIPOS=-28,30;CIEND=-30,30;CIPOS95=0,0;CIEND95=0,0;SU=121;PE=80;SR=41;ALG=PROD;AF=0.0002971;NSAMP=4;MSQ=839.49;AN=16832;AC=5;NS=8437;AC_Hom=2;AC_Het=3;AC_Hemi=0;MAF=0.000296314;HWE=0.00059261;NFAM=4	.
X	69035255	69035272	X	69035510	69035527	249041	346.62	+	-	BND	LOW	249041_1	N	N[X:69035520[	249041_2	N	]X:69035264]N	SVTYPE=BND;POS=69035264;STRANDS=+-:4;CIPOS=-9,8;CIEND=-9,8;CIPOS95=0,0;CIEND95=0,0;MATEID=249041_2;EVENT=249041;SU=4;PE=0;SR=4;ALG=PROD;AF=0.001307;NSAMP=22;MSQ=12.9;AN=16832;AC=22;NS=8437;AC_Hom=0;AC_Het=22;AC_Hemi=0;MAF=0.00130378;HWE=1;NFAM=22	SVTYPE=BND;POS=69035520;STRANDS=+-:4;CIPOS=-9,8;CIEND=-9,8;CIPOS95=0,0;CIEND95=0,0;MATEID=249041_1;EVENT=249041;SECONDARY;SU=4;PE=0;SR=4;ALG=PROD;AF=0.001307;NSAMP=22;MSQ=12.9;AN=16832;AC=22;NS=8437;AC_Hom=0;AC_Het=22;AC_Hemi=0;MAF=0.00130378;HWE=1;NFAM=22
X	69061860	69061880	X	69062071	69062074	249042	867.04	+	-	BND	LOW	249042_1	N	N[X:69062074[	249042_2	N	]X:69061870]N	SVTYPE=BND;POS=69061870;STRANDS=+-:15;CIPOS=-10,10;CIEND=-2,1;CIPOS95=0,0;CIEND95=0,0;MATEID=249042_2;EVENT=249042;SU=15;PE=1;SR=14;ALG=PROD;AF=0.0006534;NSAMP=10;MSQ=83.64;AN=16834;AC=11;NS=8438;AC_Hom=2;AC_Het=10;AC_Hemi=0;MAF=0.000711069;HWE=0.0039059;NFAM=10	SVTYPE=BND;POS=69062074;STRANDS=+-:15;CIPOS=-2,1;CIEND=-10,10;CIPOS95=0,0;CIEND95=0,0;MATEID=249042_1;EVENT=249042;SECONDARY;SU=15;PE=1;SR=14;ALG=PROD;AF=0.0006534;NSAMP=10;MSQ=83.64;AN=16834;AC=11;NS=8438;AC_Hom=2;AC_Het=10;AC_Hemi=0;MAF=0.000711069;HWE=0.0039059;NFAM=10
X	69076982	69077252	X	69077651	69078081	290558	3948.31	-	+	BND	LOW	290558_1	N	]X:69077681]N	290558_2	N	N[X:69077223[	SVTYPE=BND;POS=69077223;STRANDS=-+:12;IMPRECISE;CIPOS=-240,30;CIEND=-30,400;CIPOS95=-66,30;CIEND95=-30,59;MATEID=290558_2;EVENT=290558;SU=12;PE=12;SR=0;ALG=PROD;AF=0.01853;NSAMP=307;MSQ=10.59;AN=16834;AC=312;NS=8438;AC_Hom=10;AC_Het=304;AC_Hemi=0;MAF=0.0186063;HWE=0.218252;NFAM=301	SVTYPE=BND;POS=69077681;STRANDS=-+:12;IMPRECISE;CIPOS=-30,400;CIEND=-240,30;CIPOS95=-30,59;CIEND95=-66,30;MATEID=290558_1;EVENT=290558;SECONDARY;SU=12;PE=12;SR=0;ALG=PROD;AF=0.01853;NSAMP=307;MSQ=10.59;AN=16834;AC=312;NS=8438;AC_Hom=10;AC_Het=304;AC_Hemi=0;MAF=0.0186063;HWE=0.218252;NFAM=301
X	69140090	69140096	X	69140207	69140226	249043	282.87	+	-	BND	PASS	249043_1	N	N[X:69140217[	249043_2	N	]X:69140094]N	SVTYPE=BND;POS=69140094;STRANDS=+-:12;CIPOS=-4,2;CIEND=-9,10;CIPOS95=0,0;CIEND95=0,0;MATEID=249043_2;EVENT=249043;SU=12;PE=0;SR=12;ALG=PROD;AF=5.94e-05;NSAMP=1;MSQ=275.78;AN=16834;AC=1;NS=8438;AC_Hom=0;AC_Het=1;AC_Hemi=0;MAF=5.92557e-05;HWE=1;NFAM=1	SVTYPE=BND;POS=69140217;STRANDS=+-:12;CIPOS=-9,10;CIEND=-4,2;CIPOS95=0,0;CIEND95=0,0;MATEID=249043_1;EVENT=249043;SECONDARY;SU=12;PE=0;SR=12;ALG=PROD;AF=5.94e-05;NSAMP=1;MSQ=275.78;AN=16834;AC=1;NS=8438;AC_Hom=0;AC_Het=1;AC_Hemi=0;MAF=5.92557e-05;HWE=1;NFAM=1
X	69153180	69153185	X	69154206	69154212	249044	353.76	+	-	DEL	PASS	249044	N	<DEL>	.	.	.	SVTYPE=DEL;POS=69153183;SVLEN=-1027;END=69154210;STRANDS=+-:17;CIPOS=-3,2;CIEND=-4,2;CIPOS95=0,0;CIEND95=0,0;SU=17;PE=7;SR=10;ALG=PROD;AF=5.94e-05;NSAMP=1;MSQ=353.68;AN=16834;AC=1;NS=8438;AC_Hom=0;AC_Het=1;AC_Hemi=0;MAF=5.92557e-05;HWE=1;NFAM=1	.
X	69163712	69163729	X	69164007	69164024	249045	143.59	+	-	BND	LOW	249045_1	N	N[X:69164017[	249045_2	N	]X:69163721]N	SVTYPE=BND;POS=69163721;STRANDS=+-:4;IMPRECISE;CIPOS=-9,8;CIEND=-9,8;CIPOS95=0,1;CIEND95=0,0;MATEID=249045_2;EVENT=249045;SU=4;PE=0;SR=4;ALG=PROD;AF=0.0006534;NSAMP=11;MSQ=10.23;AN=16834;AC=11;NS=8438;AC_Hom=0;AC_Het=11;AC_Hemi=0;MAF=0.000651813;HWE=1;NFAM=11	SVTYPE=BND;POS=69164017;STRANDS=+-:4;IMPRECISE;CIPOS=-9,8;CIEND=-9,8;CIPOS95=0,0;CIEND95=0,1;MATEID=249045_1;EVENT=249045;SECONDARY;SU=4;PE=0;SR=4;ALG=PROD;AF=0.0006534;NSAMP=11;MSQ=10.23;AN=16834;AC=11;NS=8438;AC_Hom=0;AC_Het=11;AC_Hemi=0;MAF=0.000651813;HWE=1;NFAM=11
X	69196514	69196552	X	69196644	69196701	290559	2613.01	-	+	BND	LOW	290559_1	N	]X:69196673]N	290559_2	N	N[X:69196524[	SVTYPE=BND;POS=69196524;STRANDS=-+:23;CIPOS=-9,29;CIEND=-29,28;CIPOS95=0,0;CIEND95=0,0;MATEID=290559_2;EVENT=290559;SU=23;PE=0;SR=23;ALG=PROD;AF=0.003148;NSAMP=49;MSQ=47.58;AN=16834;AC=53;NS=8438;AC_Hom=8;AC_Het=45;AC_Hemi=0;MAF=0.00314055;HWE=1.09572e-06;NFAM=32	SVTYPE=BND;POS=69196673;STRANDS=-+:23;CIPOS=-29,28;CIEND=-9,29;CIPOS95=0,0;CIEND95=0,0;MATEID=290559_1;EVENT=290559;SECONDARY;SU=23;PE=0;SR=23;ALG=PROD;AF=0.003148;NSAMP=49;MSQ=47.58;AN=16834;AC=53;NS=8438;AC_Hom=8;AC_Het=45;AC_Hemi=0;MAF=0.00314055;HWE=1.09572e-06;NFAM=32
X	69200587	69200595	X	69201373	69201380	249046	6418.44	+	-	BND	PASS	249046_1	N	N[X:69201379[	249046_2	N	]X:69200591]N	SVTYPE=BND;POS=69200591;STRANDS=+-:252;CIPOS=-4,4;CIEND=-5,2;CIPOS95=0,0;CIEND95=0,0;MATEID=249046_2;EVENT=249046;SU=252;PE=152;SR=100;ALG=PROD;AF=0.001426;NSAMP=18;MSQ=356.58;AN=16834;AC=24;NS=8438;AC_Hom=12;AC_Het=12;AC_Hemi=0;MAF=0.00142214;HWE=1.21537e-15;NFAM=18	SVTYPE=BND;POS=69201379;STRANDS=+-:252;CIPOS=-5,2;CIEND=-4,4;CIPOS95=0,0;CIEND95=0,0;MATEID=249046_1;EVENT=249046;SECONDARY;SU=252;PE=152;SR=100;ALG=PROD;AF=0.001426;NSAMP=18;MSQ=356.58;AN=16834;AC=24;NS=8438;AC_Hom=12;AC_Het=12;AC_Hemi=0;MAF=0.00142214;HWE=1.21537e-15;NFAM=18
X	69233313	69233370	X	69233562	69233619	249047	265.57	+	-	BND	LOW	249047_1	N	N[X:69233592[	249047_2	N	]X:69233342]N	SVTYPE=BND;POS=69233342;STRANDS=+-:8;CIPOS=-29,28;CIEND=-29,28;CIPOS95=0,0;CIEND95=0,0;MATEID=249047_2;EVENT=249047;SU=8;PE=0;SR=8;ALG=PROD;AF=0.001188;NSAMP=20;MSQ=10.91;AN=16834;AC=20;NS=8438;AC_Hom=0;AC_Het=20;AC_Hemi=0;MAF=0.00118511;HWE=1;NFAM=20	SVTYPE=BND;POS=69233592;STRANDS=+-:8;CIPOS=-29,28;CIEND=-29,28;CIPOS95=0,0;CIEND95=0,0;MATEID=249047_1;EVENT=249047;SECONDARY;SU=8;PE=0;SR=8;ALG=PROD;AF=0.001188;NSAMP=20;MSQ=10.91;AN=16834;AC=20;NS=8438;AC_Hom=0;AC_Het=20;AC_Hemi=0;MAF=0.00118511;HWE=1;NFAM=20
X	69285720	69285773	X	69287022	69287069	249048	974.96	+	-	DEL	PASS	249048	N	<DEL>	.	.	.	SVTYPE=DEL;POS=69285746;SVLEN=-1301;END=69287047;STRANDS=+-:32;CIPOS=-26,27;CIEND=-25,22;CIPOS95=0,0;CIEND95=0,0;SU=32;PE=21;SR=11;ALG=PROD;AF=0.0002376;NSAMP=2;MSQ=487.45;AN=16834;AC=4;NS=8438;AC_Hom=4;AC_Het=0;AC_Hemi=0;MAF=0.000237023;HWE=1.05362e-08;NFAM=2	.
X	69285839	69285877	X	69286065	69286082	249049	978.64	+	-	BND	LOW	249049_1	N	N[X:69286075[	249049_2	N	]X:69285848]N	SVTYPE=BND;POS=69285848;STRANDS=+-:26;CIPOS=-9,29;CIEND=-9,8;CIPOS95=0,0;CIEND95=0,0;MATEID=249049_2;EVENT=249049;SU=26;PE=0;SR=26;ALG=PROD;AF=0.00309;NSAMP=52;MSQ=16.48;AN=16830;AC=52;NS=8436;AC_Hom=0;AC_Het=52;AC_Hemi=0;MAF=0.00308203;HWE=1;NFAM=52	SVTYPE=BND;POS=69286075;STRANDS=+-:26;CIPOS=-9,8;CIEND=-9,29;CIPOS95=0,0;CIEND95=0,0;MATEID=249049_1;EVENT=249049;SECONDARY;SU=26;PE=0;SR=26;ALG=PROD;AF=0.00309;NSAMP=52;MSQ=16.48;AN=16830;AC=52;NS=8436;AC_Hom=0;AC_Het=52;AC_Hemi=0;MAF=0.00308203;HWE=1;NFAM=52
X	69293759	69294049	X	69294595	69294868	290560	343.61	-	+	BND	LOW	290560_1	N	]X:69294605]N	290560_2	N	N[X:69294043[	SVTYPE=BND;POS=69294043;STRANDS=-+:12;IMPRECISE;CIPOS=-283,7;CIEND=-10,263;CIPOS95=-65,0;CIEND95=-2,59;MATEID=290560_2;EVENT=290560;SU=12;PE=12;SR=0;ALG=PROD;AF=0.000594;NSAMP=9;MSQ=23.04;AN=16834;AC=10;NS=8438;AC_Hom=2;AC_Het=9;AC_Hemi=0;MAF=0.000651813;HWE=0.00325578;NFAM=9	SVTYPE=BND;POS=69294605;STRANDS=-+:12;IMPRECISE;CIPOS=-10,263;CIEND=-283,7;CIPOS95=-2,59;CIEND95=-65,0;MATEID=290560_1;EVENT=290560;SECONDARY;SU=12;PE=12;SR=0;ALG=PROD;AF=0.000594;NSAMP=9;MSQ=23.04;AN=16834;AC=10;NS=8438;AC_Hom=2;AC_Het=9;AC_Hemi=0;MAF=0.000651813;HWE=0.00325578;NFAM=9
X	69295126	69295178	X	69295180	69295231	249050	323.32	+	-	BND	LOW	249050_1	N	N[X:69295207[	249050_2	N	]X:69295153]N	SVTYPE=BND;POS=69295153;STRANDS=+-:11;CIPOS=-27,25;CIEND=-26,25;CIPOS95=0,0;CIEND95=0,0;MATEID=249050_2;EVENT=249050;SU=11;PE=0;SR=11;ALG=PROD;AF=0.0001188;NSAMP=2;MSQ=149.81;AN=16834;AC=2;NS=8438;AC_Hom=0;AC_Het=2;AC_Hemi=0;MAF=0.000118511;HWE=1;NFAM=2	SVTYPE=BND;POS=69295207;STRANDS=+-:11;CIPOS=-26,25;CIEND=-27,25;CIPOS95=0,0;CIEND95=0,0;MATEID=249050_1;EVENT=249050;SECONDARY;SU=11;PE=0;SR=11;ALG=PROD;AF=0.0001188;NSAMP=2;MSQ=149.81;AN=16834;AC=2;NS=8438;AC_Hom=0;AC_Het=2;AC_Hemi=0;MAF=0.000118511;HWE=1;NFAM=2
X	69303062	69303062	X	69303273	69303273	249051	938486.0	+	-	DEL	PASS	249051	N	<DEL>	.	.	.	SVTYPE=DEL;POS=69303062;SVLEN=-211;END=69303273;STRANDS=+-:20567;CIPOS=0,0;CIEND=0,0;CIPOS95=0,0;CIEND95=0,0;SU=20567;PE=717;SR=19850;ALG=PROD;AF=0.1719;NSAMP=1920;MSQ=486.92;AN=16834;AC=2894;NS=8438;AC_Hom=1956;AC_Het=950;AC_Hemi=0;MAF=0.172197;HWE=0;NFAM=1613	.
X	69373900	69373917	X	69374210	69374227	249052	515.51	+	-	MEI	PASS	249052	N	<DEL:ME:SINE|Alu|AluY>	.	.	.	SVTYPE=MEI;POS=69373909;SVLEN=-310;END=69374219;STRANDS=+-:4;IMPRECISE;CIPOS=-9,8;CIEND=-9,8;CIPOS95=0,0;CIEND95=-1,0;SU=4;PE=0;SR=4;ALG=PROD;AF=0.00202;NSAMP=34;MSQ=13.5;AN=16834;AC=34;NS=8438;AC_Hom=0;AC_Het=34;AC_Hemi=0;MAF=0.0020147;HWE=1;NFAM=34	.
X	69419800	69419804	X	69448831	69448835	290562	4542.28	-	+	DUP	PASS	290562	N	<DUP>	.	.	.	SVTYPE=DUP;POS=69419803;SVLEN=29030;END=69448833;STRANDS=-+:402;CIPOS=-3,1;CIEND=-2,2;CIPOS95=0,0;CIEND95=0,0;SU=402;PE=221;SR=181;ALG=PROD;AF=0.001723;NSAMP=20;MSQ=225.06;AN=16834;AC=29;NS=8438;AC_Hom=18;AC_Het=11;AC_Hemi=0;MAF=0.00171842;HWE=1.07581e-23;NFAM=20	.
X	69423417	69423856	X	69425625	69426199	249053	114.06	+	-	DEL	PASS	249053	N	<DEL>	.	.	.	SVTYPE=DEL;POS=69423427;SVLEN=-2762;END=69426189;STRANDS=+-:5;IMPRECISE;CIPOS=-10,429;CIEND=-564,10;CIPOS95=-2,125;CIEND95=-175,0;SU=5;PE=5;SR=0;ALG=PROD;AF=5.94e-05;NSAMP=1;MSQ=113.91;AN=16834;AC=1;NS=8438;AC_Hom=0;AC_Het=1;AC_Hemi=0;MAF=5.92557e-05;HWE=1;NFAM=1	.
X	69426179	69426199	X	69543117	69543125	318020	131.92	-	-	BND	LOW	318020_1	N	[X:69543123[N	318020_2	N	[X:69426190[N	SVTYPE=BND;POS=69426190;STRANDS=--:8;CIPOS=-10,10;CIEND=-5,3;CIPOS95=0,0;CIEND95=0,0;MATEID=318020_2;EVENT=318020;SU=8;PE=1;SR=7;ALG=PROD;AF=5.94e-05;NSAMP=1;MSQ=131.88;AN=16834;AC=1;NS=8438;AC_Hom=0;AC_Het=1;AC_Hemi=0;MAF=5.92557e-05;HWE=1;NFAM=1	SVTYPE=BND;POS=69543123;STRANDS=--:8;CIPOS=-5,3;CIEND=-10,10;CIPOS95=0,0;CIEND95=0,0;MATEID=318020_1;EVENT=318020;SECONDARY;SU=8;PE=1;SR=7;ALG=PROD;AF=5.94e-05;NSAMP=1;MSQ=131.88;AN=16834;AC=1;NS=8438;AC_Hom=0;AC_Het=1;AC_Hemi=0;MAF=5.92557e-05;HWE=1;NFAM=1
X	69431088	69431553	X	69446320	69446676	249054	170135.0	+	-	BND	LOW	249054_1	N	N[X:69446667[	249054_2	N	]X:69431098]N	SVTYPE=BND;POS=69431098;STRANDS=+-:4;IMPRECISE;CIPOS=-10,455;CIEND=-346,10;CIPOS95=-1,156;CIEND95=-121,1;MATEID=249054_2;EVENT=249054;SU=4;PE=4;SR=0;ALG=PROD;AF=0.1602;NSAMP=2695;MSQ=62.86;AN=16834;AC=2697;NS=8438;AC_Hom=4;AC_Het=2694;AC_Hemi=0;MAF=0.159872;HWE=0;NFAM=2529	SVTYPE=BND;POS=69446667;STRANDS=+-:4;IMPRECISE;CIPOS=-346,10;CIEND=-10,455;CIPOS95=-121,1;CIEND95=-1,156;MATEID=249054_1;EVENT=249054;SECONDARY;SU=4;PE=4;SR=0;ALG=PROD;AF=0.1602;NSAMP=2695;MSQ=62.86;AN=16834;AC=2697;NS=8438;AC_Hom=4;AC_Het=2694;AC_Hemi=0;MAF=0.159872;HWE=0;NFAM=2529
X	69434412	69434794	X	69587080	69587293	249055	107.84	+	-	BND	LOW	249055_1	N	N[X:69587284[	249055_2	N	]X:69434422]N	SVTYPE=BND;POS=69434422;STRANDS=+-:5;IMPRECISE;CIPOS=-10,372;CIEND=-203,10;CIPOS95=-1,133;CIEND95=-92,2;MATEID=249055_2;EVENT=249055;SU=5;PE=5;SR=0;ALG=PROD;AF=5.94e-05;NSAMP=1;MSQ=107.83;AN=16834;AC=1;NS=8438;AC_Hom=0;AC_Het=1;AC_Hemi=0;MAF=5.92557e-05;HWE=1;NFAM=1	SVTYPE=BND;POS=69587284;STRANDS=+-:5;IMPRECISE;CIPOS=-203,10;CIEND=-10,372;CIPOS95=-92,2;CIEND95=-1,133;MATEID=249055_1;EVENT=249055;SECONDARY;SU=5;PE=5;SR=0;ALG=PROD;AF=5.94e-05;NSAMP=1;MSQ=107.83;AN=16834;AC=1;NS=8438;AC_Hom=0;AC_Het=1;AC_Hemi=0;MAF=5.92557e-05;HWE=1;NFAM=1
X	69439607	69439619	X	69457849	69457854	249056	434.7	+	-	DEL	PASS	249056	N	<DEL>	.	.	.	SVTYPE=DEL;POS=69439613;SVLEN=-18240;END=69457853;STRANDS=+-:19;CIPOS=-6,6;CIEND=-4,1;CIPOS95=0,0;CIEND95=0,0;SU=19;PE=11;SR=8;ALG=PROD;AF=5.94e-05;NSAMP=1;MSQ=434.65;AN=16834;AC=1;NS=8438;AC_Hom=0;AC_Het=1;AC_Hemi=0;MAF=5.92557e-05;HWE=1;NFAM=1	.
X	69442750	69442766	X	69447329	69447346	249057	1063.7	+	-	DEL	PASS	249057	N	<DEL>	.	.	.	SVTYPE=DEL;POS=69442757;SVLEN=-4579;END=69447336;STRANDS=+-:34;CIPOS=-7,9;CIEND=-7,10;CIPOS95=0,0;CIEND95=0,0;SU=34;PE=26;SR=8;ALG=PROD;AF=0.0001188;NSAMP=1;MSQ=1063.53;AN=16834;AC=2;NS=8438;AC_Hom=2;AC_Het=0;AC_Hemi=0;MAF=0.000118511;HWE=5.92593e-05;NFAM=1	.
X	69443452	69443458	X	69446661	69446667	249058	182591.0	+	-	BND	LOW	249058_1	N	N[X:69446667[	249058_2	N	]X:69443455]N	SVTYPE=BND;POS=69443455;STRANDS=+-:28;CIPOS=-3,3;CIEND=-5,1;CIPOS95=0,0;CIEND95=0,0;MATEID=249058_2;EVENT=249058;SU=28;PE=20;SR=8;ALG=PROD;AF=0.1675;NSAMP=2815;MSQ=64.62;AN=16832;AC=2819;NS=8437;AC_Hom=8;AC_Het=2814;AC_Hemi=0;MAF=0.16724;HWE=0;NFAM=2622	SVTYPE=BND;POS=69446667;STRANDS=+-:28;CIPOS=-5,1;CIEND=-3,3;CIPOS95=0,0;CIEND95=0,0;MATEID=249058_1;EVENT=249058;SECONDARY;SU=28;PE=20;SR=8;ALG=PROD;AF=0.1675;NSAMP=2815;MSQ=64.62;AN=16832;AC=2819;NS=8437;AC_Hom=8;AC_Het=2814;AC_Hemi=0;MAF=0.16724;HWE=0;NFAM=2622
X	69445683	69445697	X	69446694	69446707	249059	32604.1	+	-	BND	LOW	249059_1	N	N[X:69446705[	249059_2	N	]X:69445688]N	SVTYPE=BND;POS=69445688;STRANDS=+-:18;IMPRECISE;CIPOS=-5,9;CIEND=-10,3;CIPOS95=0,1;CIEND95=-1,0;MATEID=249059_2;EVENT=249059;SU=18;PE=15;SR=3;ALG=PROD;AF=0.04052;NSAMP=678;MSQ=47.34;AN=16832;AC=682;NS=8437;AC_Hom=8;AC_Het=681;AC_Hemi=0;MAF=0.0408321;HWE=0.00302059;NFAM=610	SVTYPE=BND;POS=69446705;STRANDS=+-:18;IMPRECISE;CIPOS=-10,3;CIEND=-5,9;CIPOS95=-1,0;CIEND95=0,1;MATEID=249059_1;EVENT=249059;SECONDARY;SU=18;PE=15;SR=3;ALG=PROD;AF=0.04052;NSAMP=678;MSQ=47.34;AN=16832;AC=682;NS=8437;AC_Hom=8;AC_Het=681;AC_Hemi=0;MAF=0.0408321;HWE=0.00302059;NFAM=610
X	69446011	69446031	X	69446666	69446673	290563	113887.0	-	+	BND	LOW	290563_1	N	]X:69446670]N	290563_2	N	N[X:69446022[	SVTYPE=BND;POS=69446022;STRANDS=-+:14;CIPOS=-10,10;CIEND=-4,3;CIPOS95=0,0;CIEND95=0,0;MATEID=290563_2;EVENT=290563;SU=14;PE=6;SR=8;ALG=PROD;AF=0.3108;NSAMP=4504;MSQ=24.98;AN=16826;AC=5230;NS=8434;AC_Hom=1454;AC_Het=3786;AC_Hemi=0;MAF=0.310647;HWE=9.62543e-06;NFAM=4128	SVTYPE=BND;POS=69446670;STRANDS=-+:14;CIPOS=-4,3;CIEND=-10,10;CIPOS95=0,0;CIEND95=0,0;MATEID=290563_1;EVENT=290563;SECONDARY;SU=14;PE=6;SR=8;ALG=PROD;AF=0.3108;NSAMP=4504;MSQ=24.98;AN=16826;AC=5230;NS=8434;AC_Hom=1454;AC_Het=3786;AC_Hemi=0;MAF=0.310647;HWE=9.62543e-06;NFAM=4128
X	69446150	69446167	X	69446684	69446744	249061	4553.53	+	-	BND	LOW	249061_1	N	N[X:69446715[	249061_2	N	]X:69446157]N	SVTYPE=BND;POS=69446157;STRANDS=+-:74;CIPOS=-7,10;CIEND=-30,30;CIPOS95=0,0;CIEND95=0,0;MATEID=249061_2;EVENT=249061;SU=74;PE=39;SR=35;ALG=PROD;AF=0.003505;NSAMP=59;MSQ=76.64;RETAINED;AN=16832;AC=59;NS=8437;AC_Hom=0;AC_Het=59;AC_Hemi=0;MAF=0.0034965;HWE=1;NFAM=58	SVTYPE=BND;POS=69446715;STRANDS=+-:74;CIPOS=-30,30;CIEND=-7,10;CIPOS95=0,0;CIEND95=0,0;MATEID=249061_1;EVENT=249061;SECONDARY;SU=74;PE=39;SR=35;ALG=PROD;AF=0.003505;NSAMP=59;MSQ=76.64;RETAINED;AN=16832;AC=59;NS=8437;AC_Hom=0;AC_Het=59;AC_Hemi=0;MAF=0.0034965;HWE=1;NFAM=58
X	69446640	69446700	X	69446778	69446865	249067	154231.0	+	-	BND	LOW	249067_1	N	N[X:69446804[	249067_2	N	]X:69446670]N	SVTYPE=BND;POS=69446670;STRANDS=+-:15;IMPRECISE;CIPOS=-30,30;CIEND=-25,62;CIPOS95=0,0;CIEND95=-25,38;MATEID=249067_2;EVENT=249067;SU=15;PE=2;SR=13;ALG=SUM;AF=0.2128;NSAMP=3567;MSQ=42.84;RETAINED;AN=16826;AC=3581;NS=8434;AC_Hom=28;AC_Het=3561;AC_Hemi=0;MAF=0.21277;HWE=0;NFAM=3291	SVTYPE=BND;POS=69446804;STRANDS=+-:15;IMPRECISE;CIPOS=-25,62;CIEND=-30,30;CIPOS95=-25,38;CIEND95=0,0;MATEID=249067_1;EVENT=249067;SECONDARY;SU=15;PE=2;SR=13;ALG=SUM;AF=0.2128;NSAMP=3567;MSQ=42.84;RETAINED;AN=16826;AC=3581;NS=8434;AC_Hom=28;AC_Het=3561;AC_Hemi=0;MAF=0.21277;HWE=0;NFAM=3291
X	69446659	69447088	X	69447268	69447485	249069	134333.0	+	-	BND	LOW	249069_1	N	N[X:69447476[	249069_2	N	]X:69446669]N	SVTYPE=BND;POS=69446669;STRANDS=+-:4;IMPRECISE;CIPOS=-10,419;CIEND=-207,10;CIPOS95=0,129;CIEND95=-93,2;MATEID=249069_2;EVENT=249069;SU=4;PE=4;SR=0;ALG=PROD;AF=0.1945;NSAMP=3265;MSQ=40.71;AN=16832;AC=3273;NS=8437;AC_Hom=16;AC_Het=3264;AC_Hemi=0;MAF=0.194382;HWE=0;NFAM=3025	SVTYPE=BND;POS=69447476;STRANDS=+-:4;IMPRECISE;CIPOS=-207,10;CIEND=-10,419;CIPOS95=-93,2;CIEND95=0,129;MATEID=249069_1;EVENT=249069;SECONDARY;SU=4;PE=4;SR=0;ALG=PROD;AF=0.1945;NSAMP=3265;MSQ=40.71;AN=16832;AC=3273;NS=8437;AC_Hom=16;AC_Het=3264;AC_Hemi=0;MAF=0.194382;HWE=0;NFAM=3025
X	69446659	69447235	X	69448124	69448498	249070	140094.0	+	-	BND	LOW	249070_1	N	N[X:69448469[	249070_2	N	]X:69446669]N	SVTYPE=BND;POS=69446669;STRANDS=+-:17;IMPRECISE;CIPOS=-10,566;CIEND=-344,30;CIPOS95=-10,130;CIEND95=-115,30;MATEID=249070_2;EVENT=249070;SU=17;PE=17;SR=0;ALG=PROD;AF=0.2008;NSAMP=3373;MSQ=41.15;AN=16834;AC=3381;NS=8438;AC_Hom=16;AC_Het=3371;AC_Hemi=0;MAF=0.200699;HWE=0;NFAM=3124	SVTYPE=BND;POS=69448469;STRANDS=+-:17;IMPRECISE;CIPOS=-344,30;CIEND=-10,566;CIPOS95=-115,30;CIEND95=-10,130;MATEID=249070_1;EVENT=249070;SECONDARY;SU=17;PE=17;SR=0;ALG=PROD;AF=0.2008;NSAMP=3373;MSQ=41.15;AN=16834;AC=3381;NS=8438;AC_Hom=16;AC_Het=3371;AC_Hemi=0;MAF=0.200699;HWE=0;NFAM=3124
X	69446661	69446669	X	69447694	69447701	290564	133498.0	-	+	BND	LOW	290564_1	N	]X:69447698]N	290564_2	N	N[X:69446667[	SVTYPE=BND;POS=69446667;STRANDS=-+:9;CIPOS=-5,3;CIEND=-4,3;CIPOS95=0,0;CIEND95=0,0;MATEID=290564_2;EVENT=290564;SU=9;PE=1;SR=8;ALG=PROD;AF=0.2661;NSAMP=3653;MSQ=36.27;AN=16830;AC=4478;NS=8436;AC_Hom=1650;AC_Het=2833;AC_Hemi=0;MAF=0.265707;HWE=4.51082e-36;NFAM=3379	SVTYPE=BND;POS=69447698;STRANDS=-+:9;CIPOS=-4,3;CIEND=-5,3;CIPOS95=0,0;CIEND95=0,0;MATEID=290564_1;EVENT=290564;SECONDARY;SU=9;PE=1;SR=8;ALG=PROD;AF=0.2661;NSAMP=3653;MSQ=36.27;AN=16830;AC=4478;NS=8436;AC_Hom=1650;AC_Het=2833;AC_Hemi=0;MAF=0.265707;HWE=4.51082e-36;NFAM=3379
X	69446673	69446745	X	69446716	69446802	318022	560789.0	+	+	INV	LOW	318022	N	<INV>	.	.	.	SVTYPE=INV;POS=69446705;SVLEN=55;END=69446760;STRANDS=++:4,--:28;IMPRECISE;CIPOS=-32,40;CIEND=-44,42;CIPOS95=-8,8;CIEND95=0,0;SU=32;PE=18;SR=14;ALG=PROD;AF=0.3928;NSAMP=4685;MSQ=119.49;RETAINED;AN=16798;AC=6599;NS=8420;AC_Hom=3832;AC_Het=2779;AC_Hemi=0;MAF=0.392577;HWE=0;NFAM=4227	.
X	69446690	69446692	X	69462163	69462165	318025	9733.69	-	-	BND	LOW	318025_1	N	[X:69462165[N	318025_2	N	[X:69446692[N	SVTYPE=BND;POS=69446692;STRANDS=--:625;CIPOS=-1,1;CIEND=-1,1;CIPOS95=0,0;CIEND95=0,0;MATEID=318025_2;EVENT=318025;SU=625;PE=192;SR=433;ALG=PROD;AF=0.002851;NSAMP=48;MSQ=202.7;AN=16834;AC=48;NS=8438;AC_Hom=0;AC_Het=48;AC_Hemi=0;MAF=0.00284428;HWE=1;NFAM=36	SVTYPE=BND;POS=69462165;STRANDS=--:625;CIPOS=-1,1;CIEND=-1,1;CIPOS95=0,0;CIEND95=0,0;MATEID=318025_1;EVENT=318025;SECONDARY;SU=625;PE=192;SR=433;ALG=PROD;AF=0.002851;NSAMP=48;MSQ=202.7;AN=16834;AC=48;NS=8438;AC_Hom=0;AC_Het=48;AC_Hemi=0;MAF=0.00284428;HWE=1;NFAM=36
X	69446705	69446708	X	69470734	69470736	290565	12348.6	-	+	BND	LOW	290565_1	N	]X:69470735]N	290565_2	N	N[X:69446708[	SVTYPE=BND;POS=69446708;STRANDS=-+:885;CIPOS=-2,1;CIEND=-1,1;CIPOS95=0,0;CIEND95=0,0;MATEID=290565_2;EVENT=290565;SU=885;PE=527;SR=358;ALG=PROD;AF=0.004812;NSAMP=49;MSQ=248.85;AN=16834;AC=81;NS=8438;AC_Hom=64;AC_Het=17;AC_Hemi=0;MAF=0.00479972;HWE=0;NFAM=36	SVTYPE=BND;POS=69470735;STRANDS=-+:885;CIPOS=-1,1;CIEND=-2,1;CIPOS95=0,0;CIEND95=0,0;MATEID=290565_1;EVENT=290565;SECONDARY;SU=885;PE=527;SR=358;ALG=PROD;AF=0.004812;NSAMP=49;MSQ=248.85;AN=16834;AC=81;NS=8438;AC_Hom=64;AC_Het=17;AC_Hemi=0;MAF=0.00479972;HWE=0;NFAM=36
X	69458982	69458987	X	69460254	69460274	249071	584.45	+	-	DEL	PASS	249071	N	<DEL>	.	.	.	SVTYPE=DEL;POS=69458985;SVLEN=-1279;END=69460264;STRANDS=+-:26;CIPOS=-3,2;CIEND=-10,10;CIPOS95=0,0;CIEND95=0,0;SU=26;PE=16;SR=10;ALG=PROD;AF=5.94e-05;NSAMP=1;MSQ=584.44;AN=16834;AC=1;NS=8438;AC_Hom=0;AC_Het=1;AC_Hemi=0;MAF=5.92557e-05;HWE=1;NFAM=1	.
X	69469769	69469783	X	69470458	69470472	249072	502.25	+	-	DEL	PASS	249072	N	<DEL>	.	.	.	SVTYPE=DEL;POS=69469774;SVLEN=-694;END=69470468;STRANDS=+-:14;IMPRECISE;CIPOS=-5,9;CIEND=-10,4;CIPOS95=-1,1;CIEND95=-1,0;SU=14;PE=11;SR=3;ALG=PROD;AF=0.0001188;NSAMP=1;MSQ=502.22;AN=16834;AC=2;NS=8438;AC_Hom=2;AC_Het=0;AC_Hemi=0;MAF=0.000118511;HWE=5.92593e-05;NFAM=1	.
X	69517984	69518003	X	69518288	69518308	249073	72.21	+	-	DEL	PASS	249073	N	<DEL>	.	.	.	SVTYPE=DEL;POS=69517994;SVLEN=-304;END=69518298;STRANDS=+-:4;IMPRECISE;CIPOS=-10,9;CIEND=-10,10;CIPOS95=-1,1;CIEND95=-1,1;SU=4;PE=1;SR=3;ALG=PROD;AF=5.94e-05;NSAMP=1;MSQ=71.76;AN=16834;AC=1;NS=8438;AC_Hom=0;AC_Het=1;AC_Hemi=0;MAF=5.92557e-05;HWE=1;NFAM=1	.
X	69537508	69537524	X	69537607	69537624	249074	21.89	+	-	BND	LOW	249074_1	N	N[X:69537617[	249074_2	N	]X:69537515]N	SVTYPE=BND;POS=69537515;STRANDS=+-:4;IMPRECISE;CIPOS=-7,9;CIEND=-9,8;CIPOS95=0,3;CIEND95=0,0;MATEID=249074_2;EVENT=249074;SU=4;PE=0;SR=4;ALG=PROD;AF=5.94e-05;NSAMP=1;MSQ=14.98;AN=16834;AC=1;NS=8438;AC_Hom=0;AC_Het=1;AC_Hemi=0;MAF=5.92557e-05;HWE=1;NFAM=1	SVTYPE=BND;POS=69537617;STRANDS=+-:4;IMPRECISE;CIPOS=-9,8;CIEND=-7,9;CIPOS95=0,0;CIEND95=0,3;MATEID=249074_1;EVENT=249074;SECONDARY;SU=4;PE=0;SR=4;ALG=PROD;AF=5.94e-05;NSAMP=1;MSQ=14.98;AN=16834;AC=1;NS=8438;AC_Hom=0;AC_Het=1;AC_Hemi=0;MAF=5.92557e-05;HWE=1;NFAM=1
X	69569099	69569491	X	69569498	69569757	249076	201.67	+	-	BND	LOW	249076_1	N	N[X:69569748[	249076_2	N	]X:69569109]N	SVTYPE=BND;POS=69569109;STRANDS=+-:5;IMPRECISE;CIPOS=-10,382;CIEND=-249,10;CIPOS95=-2,123;CIEND95=-129,1;MATEID=249076_2;EVENT=249076;SU=5;PE=5;SR=0;ALG=PROD;AF=0.0001782;NSAMP=3;MSQ=55.42;AN=16834;AC=3;NS=8438;AC_Hom=0;AC_Het=4;AC_Hemi=0;MAF=0.000237023;HWE=1;NFAM=3	SVTYPE=BND;POS=69569748;STRANDS=+-:5;IMPRECISE;CIPOS=-249,10;CIEND=-10,382;CIPOS95=-129,1;CIEND95=-2,123;MATEID=249076_1;EVENT=249076;SECONDARY;SU=5;PE=5;SR=0;ALG=PROD;AF=0.0001782;NSAMP=3;MSQ=55.42;AN=16834;AC=3;NS=8438;AC_Hom=0;AC_Het=4;AC_Hemi=0;MAF=0.000237023;HWE=1;NFAM=3
X	69586519	69587008	X	70061054	70061543	318026	35.82	+	+	BND	LOW	318026_1	N	N]X:70061064]	318026_2	N	N]X:69586529]	SVTYPE=BND;POS=69586529;STRANDS=++:5;IMPRECISE;CIPOS=-10,479;CIEND=-10,479;CIPOS95=-1,150;CIEND95=-1,152;MATEID=318026_2;EVENT=318026;SU=5;PE=5;SR=0;ALG=PROD;AF=5.94e-05;NSAMP=1;MSQ=35.82;AN=16834;AC=1;NS=8438;AC_Hom=0;AC_Het=1;AC_Hemi=0;MAF=5.92557e-05;HWE=1;NFAM=1	SVTYPE=BND;POS=70061064;STRANDS=++:5;IMPRECISE;CIPOS=-10,479;CIEND=-10,479;CIPOS95=-1,152;CIEND95=-1,150;MATEID=318026_1;EVENT=318026;SECONDARY;SU=5;PE=5;SR=0;ALG=PROD;AF=5.94e-05;NSAMP=1;MSQ=35.82;AN=16834;AC=1;NS=8438;AC_Hom=0;AC_Het=1;AC_Hemi=0;MAF=5.92557e-05;HWE=1;NFAM=1
X	69593335	69593391	X	69593412	69593469	249077	9719.56	+	-	BND	LOW	249077_1	N	N[X:69593442[	249077_2	N	]X:69593363]N	SVTYPE=BND;POS=69593363;STRANDS=+-:8;CIPOS=-28,28;CIEND=-29,28;CIPOS95=0,0;CIEND95=0,0;MATEID=249077_2;EVENT=249077;SU=8;PE=1;SR=7;ALG=PROD;AF=0.02192;NSAMP=313;MSQ=21.6;AN=15694;AC=344;NS=7866;AC_Hom=62;AC_Het=286;AC_Hemi=0;MAF=0.0221205;HWE=4.2863e-20;NFAM=295	SVTYPE=BND;POS=69593442;STRANDS=+-:8;CIPOS=-29,28;CIEND=-28,28;CIPOS95=0,0;CIEND95=0,0;MATEID=249077_1;EVENT=249077;SECONDARY;SU=8;PE=1;SR=7;ALG=PROD;AF=0.02192;NSAMP=313;MSQ=21.6;AN=15694;AC=344;NS=7866;AC_Hom=62;AC_Het=286;AC_Hemi=0;MAF=0.0221205;HWE=4.2863e-20;NFAM=295
X	69707389	69707621	X	69708000	69708342	290566	3944.16	-	+	BND	LOW	290566_1	N	]X:69708030]N	290566_2	N	N[X:69707592[	SVTYPE=BND;POS=69707592;STRANDS=-+:12;IMPRECISE;CIPOS=-202,30;CIEND=-30,312;CIPOS95=-68,30;CIEND95=-30,66;MATEID=290566_2;EVENT=290566;SU=12;PE=12;SR=0;ALG=PROD;AF=0.01996;NSAMP=334;MSQ=9.88;AN=16834;AC=336;NS=8438;AC_Hom=4;AC_Het=333;AC_Hemi=0;MAF=0.0199692;HWE=0.776464;NFAM=333	SVTYPE=BND;POS=69708030;STRANDS=-+:12;IMPRECISE;CIPOS=-30,312;CIEND=-202,30;CIPOS95=-30,66;CIEND95=-68,30;MATEID=290566_1;EVENT=290566;SECONDARY;SU=12;PE=12;SR=0;ALG=PROD;AF=0.01996;NSAMP=334;MSQ=9.88;AN=16834;AC=336;NS=8438;AC_Hom=4;AC_Het=333;AC_Hemi=0;MAF=0.0199692;HWE=0.776464;NFAM=333
X	69720422	69720439	X	69720751	69720755	249080	29.86	+	-	BND	LOW	249080_1	N	N[X:69720752[	249080_2	N	]X:69720431]N	SVTYPE=BND;POS=69720431;STRANDS=+-:4;IMPRECISE;CIPOS=-9,8;CIEND=0,4;CIPOS95=0,0;CIEND95=0,1;MATEID=249080_2;EVENT=249080;SU=4;PE=0;SR=4;ALG=PROD;AF=5.94e-05;NSAMP=1;MSQ=14.92;AN=16834;AC=1;NS=8438;AC_Hom=0;AC_Het=2;AC_Hemi=0;MAF=0.000118511;HWE=1;NFAM=1	SVTYPE=BND;POS=69720752;STRANDS=+-:4;IMPRECISE;CIPOS=0,4;CIEND=-9,8;CIPOS95=0,1;CIEND95=0,0;MATEID=249080_1;EVENT=249080;SECONDARY;SU=4;PE=0;SR=4;ALG=PROD;AF=5.94e-05;NSAMP=1;MSQ=14.92;AN=16834;AC=1;NS=8438;AC_Hom=0;AC_Het=2;AC_Hemi=0;MAF=0.000118511;HWE=1;NFAM=1
X	69731195	69731996	X	69733665	69734343	249081	259097.0	+	-	DEL	PASS	249081	N	<DEL>	.	.	.	SVTYPE=DEL;POS=69731392;SVLEN=-2783;END=69734175;STRANDS=+-:9164;IMPRECISE;CIPOS=-197,604;CIEND=-510,168;CIPOS95=-78,78;CIEND95=-74,74;SU=9164;PE=9150;SR=14;ALG=SUM;AF=0.07491;NSAMP=919;MSQ=281.57;AN=16834;AC=1261;NS=8438;AC_Hom=686;AC_Het=577;AC_Hemi=0;MAF=0.07484;HWE=0;NFAM=855	.
X	69731333	69731345	X	69732980	69732993	290567	620.15	-	+	DUP	PASS	290567	N	<DUP>	.	.	.	SVTYPE=DUP;POS=69731342;SVLEN=1643;END=69732985;STRANDS=-+:23;CIPOS=-9,3;CIEND=-5,8;CIPOS95=0,0;CIEND95=0,0;SU=23;PE=19;SR=4;ALG=PROD;AF=5.943e-05;NSAMP=1;MSQ=221.57;AN=16826;AC=1;NS=8434;AC_Hom=0;AC_Het=1;AC_Hemi=0;MAF=5.92839e-05;HWE=1;NFAM=1	.
X	69752493	69752637	X	69753744	69753870	290568	463.17	-	+	DUP	PASS	290568	N	<DUP>	.	.	.	SVTYPE=DUP;POS=69752627;SVLEN=1138;END=69753765;STRANDS=-+:47;IMPRECISE;CIPOS=-134,10;CIEND=-21,105;CIPOS95=-19,10;CIEND95=-12,12;SU=47;PE=47;SR=0;ALG=PROD;AF=0.0003564;NSAMP=6;MSQ=60.33;AN=16834;AC=6;NS=8438;AC_Hom=0;AC_Het=7;AC_Hemi=0;MAF=0.00041479;HWE=1;NFAM=1	.
X	69755595	69755641	X	69760626	69760671	249082	2976.7	+	-	DEL	PASS	249082	N	<DEL>	.	.	.	SVTYPE=DEL;POS=69755618;SVLEN=-5032;END=69760650;STRANDS=+-:84;CIPOS=-23,23;CIEND=-24,21;CIPOS95=0,0;CIEND95=0,0;SU=84;PE=62;SR=22;ALG=PROD;AF=0.000297;NSAMP=3;MSQ=992.21;AN=16834;AC=5;NS=8438;AC_Hom=4;AC_Het=1;AC_Hemi=0;MAF=0.000296279;HWE=5.26811e-08;NFAM=3	.
X	69834059	69834076	X	69834313	69834330	249083	98.36	+	-	BND	LOW	249083_1	N	N[X:69834323[	249083_2	N	]X:69834068]N	SVTYPE=BND;POS=69834068;STRANDS=+-:4;CIPOS=-9,8;CIEND=-9,8;CIPOS95=0,0;CIEND95=0,0;MATEID=249083_2;EVENT=249083;SU=4;PE=0;SR=4;ALG=PROD;AF=0.0002376;NSAMP=4;MSQ=16.54;AN=16834;AC=4;NS=8438;AC_Hom=0;AC_Het=4;AC_Hemi=0;MAF=0.000237023;HWE=1;NFAM=4	SVTYPE=BND;POS=69834323;STRANDS=+-:4;CIPOS=-9,8;CIEND=-9,8;CIPOS95=0,0;CIEND95=0,0;MATEID=249083_1;EVENT=249083;SECONDARY;SU=4;PE=0;SR=4;ALG=PROD;AF=0.0002376;NSAMP=4;MSQ=16.54;AN=16834;AC=4;NS=8438;AC_Hom=0;AC_Het=4;AC_Hemi=0;MAF=0.000237023;HWE=1;NFAM=4
X	69878024	69878041	X	69878149	69878166	249084	6.73	+	-	BND	LOW	249084_1	N	N[X:69878159[	249084_2	N	]X:69878033]N	SVTYPE=BND;POS=69878033;STRANDS=+-:4;CIPOS=-9,8;CIEND=-9,8;CIPOS95=0,0;CIEND95=0,0;MATEID=249084_2;EVENT=249084;SU=4;PE=0;SR=4;ALG=PROD;AF=5.94e-05;NSAMP=1;MSQ=4.64;AN=16834;AC=1;NS=8438;AC_Hom=0;AC_Het=1;AC_Hemi=0;MAF=5.92557e-05;HWE=1;NFAM=1	SVTYPE=BND;POS=69878159;STRANDS=+-:4;CIPOS=-9,8;CIEND=-9,8;CIPOS95=0,0;CIEND95=0,0;MATEID=249084_1;EVENT=249084;SECONDARY;SU=4;PE=0;SR=4;ALG=PROD;AF=5.94e-05;NSAMP=1;MSQ=4.64;AN=16834;AC=1;NS=8438;AC_Hom=0;AC_Het=1;AC_Hemi=0;MAF=5.92557e-05;HWE=1;NFAM=1
X	69891723	69891732	X	69891820	69891829	249085	417.42	+	-	DEL	PASS	249085	N	<DEL>	.	.	.	SVTYPE=DEL;POS=69891728;SVLEN=-97;END=69891825;STRANDS=+-:7;CIPOS=-5,4;CIEND=-5,4;CIPOS95=0,0;CIEND95=0,0;SU=7;PE=0;SR=7;ALG=PROD;AF=0.0001188;NSAMP=1;MSQ=295.44;AN=16830;AC=2;NS=8436;AC_Hom=2;AC_Het=0;AC_Hemi=0;MAF=0.00011854;HWE=5.92733e-05;NFAM=1	.
X	69915836	69915840	X	69917804	69917824	318027	647.11	-	-	BND	PASS	318027_1	N	[X:69917815[N	318027_2	N	[X:69915840[N	SVTYPE=BND;POS=69915840;STRANDS=--:36;CIPOS=-3,1;CIEND=-10,10;CIPOS95=0,0;CIEND95=0,0;MATEID=318027_2;EVENT=318027;SU=36;PE=24;SR=12;ALG=PROD;AF=5.94e-05;NSAMP=1;MSQ=647.05;AN=16834;AC=1;NS=8438;AC_Hom=0;AC_Het=1;AC_Hemi=0;MAF=5.92557e-05;HWE=1;NFAM=1	SVTYPE=BND;POS=69917815;STRANDS=--:36;CIPOS=-10,10;CIEND=-3,1;CIPOS95=0,0;CIEND95=0,0;MATEID=318027_1;EVENT=318027;SECONDARY;SU=36;PE=24;SR=12;ALG=PROD;AF=5.94e-05;NSAMP=1;MSQ=647.05;AN=16834;AC=1;NS=8438;AC_Hom=0;AC_Het=1;AC_Hemi=0;MAF=5.92557e-05;HWE=1;NFAM=1
X	69915839	69915855	X	69918225	69918238	318028	224.36	+	+	BND	LOW	318028_1	N	N]X:69918231]	318028_2	N	N]X:69915845]	SVTYPE=BND;POS=69915845;STRANDS=++:20;CIPOS=-6,10;CIEND=-6,7;CIPOS95=0,0;CIEND95=0,0;MATEID=318028_2;EVENT=318028;SU=20;PE=16;SR=4;ALG=PROD;AF=5.94e-05;NSAMP=1;MSQ=224.3;AN=16834;AC=1;NS=8438;AC_Hom=0;AC_Het=1;AC_Hemi=0;MAF=5.92557e-05;HWE=1;NFAM=1	SVTYPE=BND;POS=69918231;STRANDS=++:20;CIPOS=-6,7;CIEND=-6,10;CIPOS95=0,0;CIEND95=0,0;MATEID=318028_1;EVENT=318028;SECONDARY;SU=20;PE=16;SR=4;ALG=PROD;AF=5.94e-05;NSAMP=1;MSQ=224.3;AN=16834;AC=1;NS=8438;AC_Hom=0;AC_Het=1;AC_Hemi=0;MAF=5.92557e-05;HWE=1;NFAM=1
X	69924788	69925051	X	69931578	69931703	249086	110.54	+	-	DEL	PASS	249086	N	<DEL>	.	.	.	SVTYPE=DEL;POS=69924798;SVLEN=-6895;END=69931693;STRANDS=+-:10;IMPRECISE;CIPOS=-10,253;CIEND=-115,10;CIPOS95=-1,61;CIEND95=-47,3;SU=10;PE=10;SR=0;ALG=PROD;AF=5.94e-05;NSAMP=1;MSQ=110.52;AN=16834;AC=1;NS=8438;AC_Hom=0;AC_Het=1;AC_Hemi=0;MAF=5.92557e-05;HWE=1;NFAM=1	.
X	69925876	69926266	X	69939654	69939960	249087	110.88	+	-	DEL	PASS	249087	N	<DEL>	.	.	.	SVTYPE=DEL;POS=69925886;SVLEN=-14064;END=69939950;STRANDS=+-:6;IMPRECISE;CIPOS=-10,380;CIEND=-296,10;CIPOS95=-1,112;CIEND95=-108,2;SU=6;PE=6;SR=0;ALG=PROD;AF=5.94e-05;NSAMP=1;MSQ=110.77;AN=16834;AC=1;NS=8438;AC_Hom=0;AC_Het=1;AC_Hemi=0;MAF=5.92557e-05;HWE=1;NFAM=1	.
X	69935025	69935160	X	69949858	69949895	318029	67745.2	+	+	INV	LOW	318029	N	<INV>	.	.	.	SVTYPE=INV;POS=69935033;SVLEN=14854;END=69949887;STRANDS=++:2564,--:1896;IMPRECISE;CIPOS=-8,127;CIEND=-29,8;CIPOS95=-2,2;CIEND95=-1,1;SU=4460;PE=4460;SR=0;ALG=PROD;AF=0.05079;NSAMP=855;MSQ=79.06;AN=16834;AC=855;NS=8438;AC_Hom=0;AC_Het=855;AC_Hemi=0;MAF=0.0506637;HWE=2.05511e-10;NFAM=840	.
X	69935034	69935117	X	69949459	69949667	318031	55652.6	-	-	BND	LOW	318031_1	N	[X:69949637[N	318031_2	N	[X:69935088[N	SVTYPE=BND;POS=69935088;STRANDS=--:662;IMPRECISE;CIPOS=-53,30;CIEND=-177,31;CIPOS95=-1,1;CIEND95=-5,5;MATEID=318031_2;EVENT=318031;SU=662;PE=662;SR=0;ALG=PROD;AF=0.04711;NSAMP=793;MSQ=69.96;RETAINED;AN=16834;AC=793;NS=8438;AC_Hom=0;AC_Het=794;AC_Hemi=0;MAF=0.0470491;HWE=6.07931e-09;NFAM=783	SVTYPE=BND;POS=69949637;STRANDS=--:662;IMPRECISE;CIPOS=-177,31;CIEND=-53,30;CIPOS95=-5,5;CIEND95=-1,1;MATEID=318031_1;EVENT=318031;SECONDARY;SU=662;PE=662;SR=0;ALG=PROD;AF=0.04711;NSAMP=793;MSQ=69.96;RETAINED;AN=16834;AC=793;NS=8438;AC_Hom=0;AC_Het=794;AC_Hemi=0;MAF=0.0470491;HWE=6.07931e-09;NFAM=783
X	69935335	69935757	X	69949474	69949847	318032	15508.5	+	+	BND	LOW	318032_1	N	N]X:69949524]	318032_2	N	N]X:69935385]	SVTYPE=BND;POS=69935385;STRANDS=++:8;IMPRECISE;CIPOS=-50,372;CIEND=-50,323;CIPOS95=-50,89;CIEND95=-50,63;MATEID=318032_2;EVENT=318032;SU=8;PE=8;SR=0;ALG=PROD;AF=0.01948;NSAMP=328;MSQ=46.72;AN=16834;AC=328;NS=8438;AC_Hom=0;AC_Het=328;AC_Hemi=0;MAF=0.0194359;HWE=0.0791661;NFAM=325	SVTYPE=BND;POS=69949524;STRANDS=++:8;IMPRECISE;CIPOS=-50,323;CIEND=-50,372;CIPOS95=-50,63;CIEND95=-50,89;MATEID=318032_1;EVENT=318032;SECONDARY;SU=8;PE=8;SR=0;ALG=PROD;AF=0.01948;NSAMP=328;MSQ=46.72;AN=16834;AC=328;NS=8438;AC_Hom=0;AC_Het=328;AC_Hemi=0;MAF=0.0194359;HWE=0.0791661;NFAM=325
X	69936503	69936593	X	69948207	69948259	318033	203.54	+	+	INV	LOW	318033	N	<INV>	.	.	.	SVTYPE=INV;POS=69936563;SVLEN=11667;END=69948230;STRANDS=++:4,--:13;IMPRECISE;CIPOS=-60,30;CIEND=-23,29;CIPOS95=-29,29;CIEND95=-3,3;SU=17;PE=17;SR=0;ALG=PROD;AF=0.0001188;NSAMP=2;MSQ=101.72;AN=16834;AC=2;NS=8438;AC_Hom=0;AC_Het=2;AC_Hemi=0;MAF=0.000118511;HWE=1;NFAM=2	.
X	69952496	69952749	X	70158930	70159255	318034	65.76	-	-	BND	LOW	318034_1	N	[X:70159246[N	318034_2	N	[X:69952740[N	SVTYPE=BND;POS=69952740;STRANDS=--:4;IMPRECISE;CIPOS=-243,10;CIEND=-315,10;CIPOS95=-112,2;CIEND95=-170,1;MATEID=318034_2;EVENT=318034;SU=4;PE=4;SR=0;ALG=PROD;AF=5.94e-05;NSAMP=1;MSQ=65.75;AN=16834;AC=1;NS=8438;AC_Hom=0;AC_Het=1;AC_Hemi=0;MAF=5.92557e-05;HWE=1;NFAM=1	SVTYPE=BND;POS=70159246;STRANDS=--:4;IMPRECISE;CIPOS=-315,10;CIEND=-243,10;CIPOS95=-170,1;CIEND95=-112,2;MATEID=318034_1;EVENT=318034;SECONDARY;SU=4;PE=4;SR=0;ALG=PROD;AF=5.94e-05;NSAMP=1;MSQ=65.75;AN=16834;AC=1;NS=8438;AC_Hom=0;AC_Het=1;AC_Hemi=0;MAF=5.92557e-05;HWE=1;NFAM=1
X	69973763	69973780	X	69974100	69974117	249088	179.45	+	-	BND	LOW	249088_1	N	N[X:69974110[	249088_2	N	]X:69973772]N	SVTYPE=BND;POS=69973772;STRANDS=+-:22;CIPOS=-9,8;CIEND=-9,8;CIPOS95=0,0;CIEND95=0,0;MATEID=249088_2;EVENT=249088;SU=22;PE=0;SR=22;ALG=PROD;AF=0.000594;NSAMP=10;MSQ=14.31;AN=16834;AC=10;NS=8438;AC_Hom=0;AC_Het=10;AC_Hemi=0;MAF=0.000592557;HWE=1;NFAM=10	SVTYPE=BND;POS=69974110;STRANDS=+-:22;CIPOS=-9,8;CIEND=-9,8;CIPOS95=0,0;CIEND95=0,0;MATEID=249088_1;EVENT=249088;SECONDARY;SU=22;PE=0;SR=22;ALG=PROD;AF=0.000594;NSAMP=10;MSQ=14.31;AN=16834;AC=10;NS=8438;AC_Hom=0;AC_Het=10;AC_Hemi=0;MAF=0.000592557;HWE=1;NFAM=10
X	70007176	70007192	X	70007467	70007484	249089	123.57	+	-	MEI	PASS	249089	N	<DEL:ME:SINE|Alu|AluSc5>	.	.	.	SVTYPE=MEI;POS=70007183;SVLEN=-293;END=70007476;STRANDS=+-:4;IMPRECISE;CIPOS=-7,9;CIEND=-9,8;CIPOS95=0,1;CIEND95=0,0;SU=4;PE=0;SR=4;ALG=PROD;AF=0.0004158;NSAMP=7;MSQ=15.58;AN=16834;AC=7;NS=8438;AC_Hom=0;AC_Het=7;AC_Hemi=0;MAF=0.00041479;HWE=1;NFAM=7	.
X	70119644	70119701	X	70119951	70120005	249091	478.35	+	-	BND	LOW	249091_1	N	N[X:70119980[	249091_2	N	]X:70119673]N	SVTYPE=BND;POS=70119673;STRANDS=+-:12;CIPOS=-29,28;CIEND=-28,26;CIPOS95=0,0;CIEND95=0,0;MATEID=249091_2;EVENT=249091;SU=12;PE=0;SR=12;ALG=PROD;AF=0.001723;NSAMP=29;MSQ=15.06;AN=16834;AC=29;NS=8438;AC_Hom=0;AC_Het=29;AC_Hemi=0;MAF=0.00171842;HWE=1;NFAM=29	SVTYPE=BND;POS=70119980;STRANDS=+-:12;CIPOS=-28,26;CIEND=-29,28;CIPOS95=0,0;CIEND95=0,0;MATEID=249091_1;EVENT=249091;SECONDARY;SU=12;PE=0;SR=12;ALG=PROD;AF=0.001723;NSAMP=29;MSQ=15.06;AN=16834;AC=29;NS=8438;AC_Hom=0;AC_Het=29;AC_Hemi=0;MAF=0.00171842;HWE=1;NFAM=29
X	70121242	70121262	X	70122158	70122163	290569	237.79	-	+	DUP	PASS	290569	N	<DUP>	.	.	.	SVTYPE=DUP;POS=70121252;SVLEN=909;END=70122161;STRANDS=-+:21;CIPOS=-10,10;CIEND=-3,2;CIPOS95=0,0;CIEND95=0,0;SU=21;PE=9;SR=12;ALG=PROD;AF=5.94e-05;NSAMP=1;MSQ=176.04;AN=16834;AC=1;NS=8438;AC_Hom=0;AC_Het=1;AC_Hemi=0;MAF=5.92557e-05;HWE=1;NFAM=1	.
X	70122989	70122989	X	70123930	70123930	249092	174229.0	+	-	DEL	PASS	249092	N	<DEL>	.	.	.	SVTYPE=DEL;POS=70122989;SVLEN=-941;END=70123930;STRANDS=+-:6472;CIPOS=0,0;CIEND=0,0;CIPOS95=0,0;CIEND95=0,0;SU=6472;PE=4280;SR=2192;ALG=PROD;AF=0.0262;NSAMP=344;MSQ=505.05;AN=16834;AC=441;NS=8438;AC_Hom=194;AC_Het=248;AC_Hemi=0;MAF=0.026191;HWE=0;NFAM=327	.
X	70129228	70129261	X	70139965	70139992	318035	289817.0	+	+	INV	LOW	318035	N	<INV>	.	.	.	SVTYPE=INV;POS=70129258;SVLEN=10727;END=70139985;STRANDS=++:3,--:15444;CIPOS=-30,3;CIEND=-20,7;CIPOS95=0,0;CIEND95=0,0;SU=15447;PE=15443;SR=4;ALG=PROD;AF=0.1426;NSAMP=2394;MSQ=120.31;AN=16834;AC=2400;NS=8438;AC_Hom=12;AC_Het=2399;AC_Hemi=0;MAF=0.142866;HWE=0;NFAM=2042	.
X	70129420	70129420	X	70137257	70137257	318036	418045.0	+	+	BND	LOW	318036_1	N	N]X:70137257]	318036_2	N	N]X:70129420]	SVTYPE=BND;POS=70129420;STRANDS=++:19859;CIPOS=0,0;CIEND=0,0;CIPOS95=0,0;CIEND95=0,0;MATEID=318036_2;EVENT=318036;SU=19859;PE=9946;SR=9913;ALG=PROD;AF=0.145;NSAMP=2439;MSQ=170.48;AN=16834;AC=2441;NS=8438;AC_Hom=4;AC_Het=2448;AC_Hemi=0;MAF=0.145295;HWE=0;NFAM=2074	SVTYPE=BND;POS=70137257;STRANDS=++:19859;CIPOS=0,0;CIEND=0,0;CIPOS95=0,0;CIEND95=0,0;MATEID=318036_1;EVENT=318036;SECONDARY;SU=19859;PE=9946;SR=9913;ALG=PROD;AF=0.145;NSAMP=2439;MSQ=170.48;AN=16834;AC=2441;NS=8438;AC_Hom=4;AC_Het=2448;AC_Hemi=0;MAF=0.145295;HWE=0;NFAM=2074
X	70134598	70134652	X	70138204	70138260	249093	644.13	+	-	DEL	PASS	249093	N	<DEL>	.	.	.	SVTYPE=DEL;POS=70134623;SVLEN=-3611;END=70138234;STRANDS=+-:25;CIPOS=-25,29;CIEND=-30,26;CIPOS95=0,0;CIEND95=0,0;SU=25;PE=19;SR=6;ALG=PROD;AF=0.0001782;NSAMP=3;MSQ=205.86;AN=16834;AC=3;NS=8438;AC_Hom=0;AC_Het=3;AC_Hemi=0;MAF=0.000177767;HWE=1;NFAM=3	.
X	70134705	70134975	X	70137327	70137539	249094	394.98	+	-	DEL	PASS	249094	N	<DEL>	.	.	.	SVTYPE=DEL;POS=70134715;SVLEN=-2814;END=70137529;STRANDS=+-:10;IMPRECISE;CIPOS=-10,260;CIEND=-202,10;CIPOS95=-2,62;CIEND95=-57,1;SU=10;PE=10;SR=0;ALG=PROD;AF=0.0001188;NSAMP=2;MSQ=194.78;AN=16834;AC=2;NS=8438;AC_Hom=0;AC_Het=2;AC_Hemi=0;MAF=0.000118511;HWE=1;NFAM=2	.
X	70135724	70135742	X	70136723	70136728	318037	449.71	+	+	BND	PASS	318037_1	N	N]X:70136726]	318037_2	N	N]X:70135732]	SVTYPE=BND;POS=70135732;STRANDS=++:22;CIPOS=-8,10;CIEND=-3,2;CIPOS95=0,0;CIEND95=0,0;MATEID=318037_2;EVENT=318037;SU=22;PE=13;SR=9;ALG=PROD;AF=5.94e-05;NSAMP=1;MSQ=449.62;AN=16834;AC=1;NS=8438;AC_Hom=0;AC_Het=1;AC_Hemi=0;MAF=5.92557e-05;HWE=1;NFAM=1	SVTYPE=BND;POS=70136726;STRANDS=++:22;CIPOS=-3,2;CIEND=-8,10;CIPOS95=0,0;CIEND95=0,0;MATEID=318037_1;EVENT=318037;SECONDARY;SU=22;PE=13;SR=9;ALG=PROD;AF=5.94e-05;NSAMP=1;MSQ=449.62;AN=16834;AC=1;NS=8438;AC_Hom=0;AC_Het=1;AC_Hemi=0;MAF=5.92557e-05;HWE=1;NFAM=1
X	70136175	70136195	X	70140991	70141005	318038	198.33	-	-	BND	LOW	318038_1	N	[X:70141000[N	318038_2	N	[X:70136186[N	SVTYPE=BND;POS=70136186;STRANDS=--:9;CIPOS=-10,10;CIEND=-8,6;CIPOS95=0,0;CIEND95=0,0;MATEID=318038_2;EVENT=318038;SU=9;PE=5;SR=4;ALG=PROD;AF=5.94e-05;NSAMP=1;MSQ=197.82;AN=16834;AC=1;NS=8438;AC_Hom=0;AC_Het=1;AC_Hemi=0;MAF=5.92557e-05;HWE=1;NFAM=1	SVTYPE=BND;POS=70141000;STRANDS=--:9;CIPOS=-8,6;CIEND=-10,10;CIPOS95=0,0;CIEND95=0,0;MATEID=318038_1;EVENT=318038;SECONDARY;SU=9;PE=5;SR=4;ALG=PROD;AF=5.94e-05;NSAMP=1;MSQ=197.82;AN=16834;AC=1;NS=8438;AC_Hom=0;AC_Het=1;AC_Hemi=0;MAF=5.92557e-05;HWE=1;NFAM=1
X	70136305	70136364	X	70143616	70143676	249095	507.9	+	-	DEL	PASS	249095	N	<DEL>	.	.	.	SVTYPE=DEL;POS=70136334;SVLEN=-7312;END=70143646;STRANDS=+-:31;CIPOS=-29,30;CIEND=-30,30;CIPOS95=0,0;CIEND95=0,0;SU=31;PE=15;SR=16;ALG=PROD;AF=0.0002376;NSAMP=3;MSQ=168.88;AN=16834;AC=4;NS=8438;AC_Hom=2;AC_Het=2;AC_Hemi=0;MAF=0.000237023;HWE=0.000355545;NFAM=3	.
X	70136588	70136645	X	70137659	70137719	249096	1133.41	+	-	DEL	PASS	249096	N	<DEL>	.	.	.	SVTYPE=DEL;POS=70136615;SVLEN=-1074;END=70137689;STRANDS=+-:47;CIPOS=-27,30;CIEND=-30,30;CIPOS95=0,0;CIEND95=0,0;SU=47;PE=23;SR=24;ALG=PROD;AF=0.0001782;NSAMP=3;MSQ=374.13;AN=16832;AC=3;NS=8437;AC_Hom=0;AC_Het=3;AC_Hemi=0;MAF=0.000177788;HWE=1;NFAM=3	.
X	70137075	70137123	X	70137474	70137520	249097	3630.01	+	-	BND	LOW	249097_1	N	N[X:70137499[	249097_2	N	]X:70137099]N	SVTYPE=BND;POS=70137099;STRANDS=+-:33;CIPOS=-24,24;CIEND=-24,22;CIPOS95=0,0;CIEND95=0,0;MATEID=249097_2;EVENT=249097;SU=33;PE=22;SR=11;ALG=PROD;AF=0.006037;NSAMP=93;MSQ=31.93;RETAINED;AN=16730;AC=101;NS=8386;AC_Hom=16;AC_Het=85;AC_Hemi=0;MAF=0.00602194;HWE=4.2975e-10;NFAM=92	SVTYPE=BND;POS=70137499;STRANDS=+-:33;CIPOS=-24,22;CIEND=-24,24;CIPOS95=0,0;CIEND95=0,0;MATEID=249097_1;EVENT=249097;SECONDARY;SU=33;PE=22;SR=11;ALG=PROD;AF=0.006037;NSAMP=93;MSQ=31.93;RETAINED;AN=16730;AC=101;NS=8386;AC_Hom=16;AC_Het=85;AC_Hemi=0;MAF=0.00602194;HWE=4.2975e-10;NFAM=92
X	70137256	70137342	X	70139915	70139990	249099	150615.0	+	-	DEL	PASS	249099	N	<DEL>	.	.	.	SVTYPE=DEL;POS=70137259;SVLEN=-2722;END=70139981;STRANDS=+-:4396;CIPOS=-3,83;CIEND=-66,9;CIPOS95=0,0;CIEND95=0,0;SU=4396;PE=4396;SR=0;ALG=PROD;AF=0.1875;NSAMP=1924;MSQ=77.73;AN=16248;AC=3047;NS=8144;AC_Hom=2260;AC_Het=801;AC_Hemi=0;MAF=0.18793;HWE=0;NFAM=1673	.
X	70141053	70141053	X	70141314	70141314	249100	1.12541e+06	+	-	DEL	PASS	249100	N	<DEL>	.	.	.	SVTYPE=DEL;POS=70141053;SVLEN=-261;END=70141314;STRANDS=+-:10065;CIPOS=0,0;CIEND=0,0;CIPOS95=0,0;CIEND95=0,0;SU=10065;PE=2264;SR=7801;ALG=PROD;AF=0.2409;NSAMP=2665;MSQ=420.5;AN=16832;AC=4055;NS=8437;AC_Hom=2798;AC_Het=1277;AC_Hemi=0;MAF=0.241496;HWE=0;NFAM=2267	.
X	70203502	70203519	X	70203838	70203856	249101	27.14	+	-	BND	LOW	249101_1	N	N[X:70203849[	249101_2	N	]X:70203511]N	SVTYPE=BND;POS=70203511;STRANDS=+-:4;IMPRECISE;CIPOS=-9,8;CIEND=-10,8;CIPOS95=0,0;CIEND95=-1,0;MATEID=249101_2;EVENT=249101;SU=4;PE=0;SR=4;ALG=PROD;AF=0.0001188;NSAMP=2;MSQ=11.27;AN=16834;AC=2;NS=8438;AC_Hom=0;AC_Het=2;AC_Hemi=0;MAF=0.000118511;HWE=1;NFAM=2	SVTYPE=BND;POS=70203849;STRANDS=+-:4;IMPRECISE;CIPOS=-10,8;CIEND=-9,8;CIPOS95=-1,0;CIEND95=0,0;MATEID=249101_1;EVENT=249101;SECONDARY;SU=4;PE=0;SR=4;ALG=PROD;AF=0.0001188;NSAMP=2;MSQ=11.27;AN=16834;AC=2;NS=8438;AC_Hom=0;AC_Het=2;AC_Hemi=0;MAF=0.000118511;HWE=1;NFAM=2
X	70266980	70266996	X	70277181	70277194	249102	209.89	+	-	DEL	PASS	249102	N	<DEL>	.	.	.	SVTYPE=DEL;POS=70266988;SVLEN=-10202;END=70277190;STRANDS=+-:9;CIPOS=-8,8;CIEND=-9,4;CIPOS95=0,0;CIEND95=0,0;SU=9;PE=5;SR=4;ALG=PROD;AF=5.94e-05;NSAMP=1;MSQ=209.71;AN=16834;AC=1;NS=8438;AC_Hom=0;AC_Het=1;AC_Hemi=0;MAF=5.92557e-05;HWE=1;NFAM=1	.
X	70285242	70285259	X	70285497	70285514	249103	193.77	+	-	BND	LOW	249103_1	N	N[X:70285507[	249103_2	N	]X:70285251]N	SVTYPE=BND;POS=70285251;STRANDS=+-:4;CIPOS=-9,8;CIEND=-9,8;CIPOS95=0,0;CIEND95=0,0;MATEID=249103_2;EVENT=249103;SU=4;PE=0;SR=4;ALG=PROD;AF=0.0007128;NSAMP=12;MSQ=12.15;AN=16834;AC=12;NS=8438;AC_Hom=0;AC_Het=12;AC_Hemi=0;MAF=0.000711069;HWE=1;NFAM=12	SVTYPE=BND;POS=70285507;STRANDS=+-:4;CIPOS=-9,8;CIEND=-9,8;CIPOS95=0,0;CIEND95=0,0;MATEID=249103_1;EVENT=249103;SECONDARY;SU=4;PE=0;SR=4;ALG=PROD;AF=0.0007128;NSAMP=12;MSQ=12.15;AN=16834;AC=12;NS=8438;AC_Hom=0;AC_Het=12;AC_Hemi=0;MAF=0.000711069;HWE=1;NFAM=12
X	70291392	70291412	X	70291464	70291469	249104	6476.98	+	-	BND	LOW	249104_1	N	N[X:70291465[	249104_2	N	]X:70291402]N	SVTYPE=BND;POS=70291402;STRANDS=+-:8;CIPOS=-10,10;CIEND=0,5;CIPOS95=0,0;CIEND95=0,0;MATEID=249104_2;EVENT=249104;SU=8;PE=0;SR=8;ALG=PROD;AF=0.009395;NSAMP=119;MSQ=20.61;AN=14050;AC=132;NS=7042;AC_Hom=26;AC_Het=106;AC_Hemi=0;MAF=0.00937234;HWE=1.55863e-14;NFAM=119	SVTYPE=BND;POS=70291465;STRANDS=+-:8;CIPOS=0,5;CIEND=-10,10;CIPOS95=0,0;CIEND95=0,0;MATEID=249104_1;EVENT=249104;SECONDARY;SU=8;PE=0;SR=8;ALG=PROD;AF=0.009395;NSAMP=119;MSQ=20.61;AN=14050;AC=132;NS=7042;AC_Hom=26;AC_Het=106;AC_Hemi=0;MAF=0.00937234;HWE=1.55863e-14;NFAM=119
X	70292757	70292807	X	70292872	70292914	249105	926.84	+	-	BND	LOW	249105_1	N	N[X:70292893[	249105_2	N	]X:70292785]N	SVTYPE=BND;POS=70292785;STRANDS=+-:8;CIPOS=-28,22;CIEND=-20,22;CIPOS95=0,0;CIEND95=0,0;MATEID=249105_2;EVENT=249105;SU=8;PE=0;SR=8;ALG=PROD;AF=0.003386;NSAMP=57;MSQ=12.82;AN=16834;AC=57;NS=8438;AC_Hom=0;AC_Het=57;AC_Hemi=0;MAF=0.00337758;HWE=1;NFAM=57	SVTYPE=BND;POS=70292893;STRANDS=+-:8;CIPOS=-20,22;CIEND=-28,22;CIPOS95=0,0;CIEND95=0,0;MATEID=249105_1;EVENT=249105;SECONDARY;SU=8;PE=0;SR=8;ALG=PROD;AF=0.003386;NSAMP=57;MSQ=12.82;AN=16834;AC=57;NS=8438;AC_Hom=0;AC_Het=57;AC_Hemi=0;MAF=0.00337758;HWE=1;NFAM=57
X	70307664	70307683	X	70310687	70310706	249106	159.01	+	-	DEL	PASS	249106	N	<DEL>	.	.	.	SVTYPE=DEL;POS=70307674;SVLEN=-3023;END=70310697;STRANDS=+-:8;IMPRECISE;CIPOS=-10,9;CIEND=-10,9;CIPOS95=-3,3;CIEND95=-3,1;SU=8;PE=7;SR=1;ALG=PROD;AF=5.94e-05;NSAMP=1;MSQ=158.8;AN=16834;AC=1;NS=8438;AC_Hom=0;AC_Het=1;AC_Hemi=0;MAF=5.92557e-05;HWE=1;NFAM=1	.
X	70308275	70308293	X	70308570	70308587	249107	26.56	+	-	BND	LOW	249107_1	N	N[X:70308580[	249107_2	N	]X:70308284]N	SVTYPE=BND;POS=70308284;STRANDS=+-:4;IMPRECISE;CIPOS=-9,9;CIEND=-9,8;CIPOS95=0,1;CIEND95=0,0;MATEID=249107_2;EVENT=249107;SU=4;PE=0;SR=4;ALG=PROD;AF=0.0001188;NSAMP=2;MSQ=9.86;AN=16834;AC=2;NS=8438;AC_Hom=0;AC_Het=2;AC_Hemi=0;MAF=0.000118511;HWE=1;NFAM=2	SVTYPE=BND;POS=70308580;STRANDS=+-:4;IMPRECISE;CIPOS=-9,8;CIEND=-9,9;CIPOS95=0,0;CIEND95=0,1;MATEID=249107_1;EVENT=249107;SECONDARY;SU=4;PE=0;SR=4;ALG=PROD;AF=0.0001188;NSAMP=2;MSQ=9.86;AN=16834;AC=2;NS=8438;AC_Hom=0;AC_Het=2;AC_Hemi=0;MAF=0.000118511;HWE=1;NFAM=2
X	70316933	70316942	X	70317208	70317225	249108	144.29	+	-	BND	LOW	249108_1	N	N[X:70317218[	249108_2	N	]X:70316933]N	SVTYPE=BND;POS=70316933;STRANDS=+-:4;IMPRECISE;CIPOS=0,9;CIEND=-9,8;CIPOS95=0,1;CIEND95=0,0;MATEID=249108_2;EVENT=249108;SU=4;PE=0;SR=4;ALG=PROD;AF=0.000594;NSAMP=10;MSQ=11.43;AN=16834;AC=10;NS=8438;AC_Hom=0;AC_Het=10;AC_Hemi=0;MAF=0.000592557;HWE=1;NFAM=9	SVTYPE=BND;POS=70317218;STRANDS=+-:4;IMPRECISE;CIPOS=-9,8;CIEND=0,9;CIPOS95=0,0;CIEND95=0,1;MATEID=249108_1;EVENT=249108;SECONDARY;SU=4;PE=0;SR=4;ALG=PROD;AF=0.000594;NSAMP=10;MSQ=11.43;AN=16834;AC=10;NS=8438;AC_Hom=0;AC_Het=10;AC_Hemi=0;MAF=0.000592557;HWE=1;NFAM=9
X	70317757	70317777	X	70317918	70317938	249109	344.41	+	-	BND	LOW	249109_1	N	N[X:70317929[	249109_2	N	]X:70317767]N	SVTYPE=BND;POS=70317767;STRANDS=+-:10;CIPOS=-10,10;CIEND=-10,10;CIPOS95=0,0;CIEND95=0,0;MATEID=249109_2;EVENT=249109;SU=10;PE=0;SR=10;ALG=PROD;AF=0.0001188;NSAMP=2;MSQ=165.38;AN=16834;AC=2;NS=8438;AC_Hom=0;AC_Het=2;AC_Hemi=0;MAF=0.000118511;HWE=1;NFAM=2	SVTYPE=BND;POS=70317929;STRANDS=+-:10;CIPOS=-10,10;CIEND=-10,10;CIPOS95=0,0;CIEND95=0,0;MATEID=249109_1;EVENT=249109;SECONDARY;SU=10;PE=0;SR=10;ALG=PROD;AF=0.0001188;NSAMP=2;MSQ=165.38;AN=16834;AC=2;NS=8438;AC_Hom=0;AC_Het=2;AC_Hemi=0;MAF=0.000118511;HWE=1;NFAM=2
X	70410220	70410270	X	70411902	70411947	249110	1319.71	+	-	DEL	PASS	249110	N	<DEL>	.	.	.	SVTYPE=DEL;POS=70410244;SVLEN=-1682;END=70411926;STRANDS=+-:42;CIPOS=-24,26;CIEND=-24,21;CIPOS95=0,0;CIEND95=0,0;SU=42;PE=30;SR=12;ALG=PROD;AF=0.000297;NSAMP=3;MSQ=439.88;AN=16834;AC=5;NS=8438;AC_Hom=4;AC_Het=1;AC_Hemi=0;MAF=0.000296279;HWE=5.26811e-08;NFAM=3	.
X	70411924	70412231	X	70412116	70412295	249111	1086.94	+	-	BND	LOW	249111_1	N	N[X:70412266[	249111_2	N	]X:70411954]N	SVTYPE=BND;POS=70411954;STRANDS=+-:18;IMPRECISE;CIPOS=-30,277;CIEND=-149,30;CIPOS95=-30,33;CIEND95=-33,30;MATEID=249111_2;EVENT=249111;SU=18;PE=18;SR=0;ALG=PROD;AF=0.0003564;NSAMP=5;MSQ=212.56;AN=16834;AC=6;NS=8438;AC_Hom=2;AC_Het=4;AC_Hemi=0;MAF=0.000355534;HWE=0.000888731;NFAM=5	SVTYPE=BND;POS=70412266;STRANDS=+-:18;IMPRECISE;CIPOS=-149,30;CIEND=-30,277;CIPOS95=-33,30;CIEND95=-30,33;MATEID=249111_1;EVENT=249111;SECONDARY;SU=18;PE=18;SR=0;ALG=PROD;AF=0.0003564;NSAMP=5;MSQ=212.56;AN=16834;AC=6;NS=8438;AC_Hom=2;AC_Het=4;AC_Hemi=0;MAF=0.000355534;HWE=0.000888731;NFAM=5
X	70417121	70417138	X	70417170	70417187	249112	74.22	+	-	BND	LOW	249112_1	N	N[X:70417180[	249112_2	N	]X:70417130]N	SVTYPE=BND;POS=70417130;STRANDS=+-:4;CIPOS=-9,8;CIEND=-9,8;CIPOS95=0,0;CIEND95=0,0;MATEID=249112_2;EVENT=249112;SU=4;PE=0;SR=4;ALG=PROD;AF=5.941e-05;NSAMP=1;MSQ=35.88;AN=16832;AC=1;NS=8437;AC_Hom=0;AC_Het=1;AC_Hemi=0;MAF=5.92628e-05;HWE=1;NFAM=1	SVTYPE=BND;POS=70417180;STRANDS=+-:4;CIPOS=-9,8;CIEND=-9,8;CIPOS95=0,0;CIEND95=0,0;MATEID=249112_1;EVENT=249112;SECONDARY;SU=4;PE=0;SR=4;ALG=PROD;AF=5.941e-05;NSAMP=1;MSQ=35.88;AN=16832;AC=1;NS=8437;AC_Hom=0;AC_Het=1;AC_Hemi=0;MAF=5.92628e-05;HWE=1;NFAM=1
X	70418471	70418488	X	70418792	70418809	249113	31.56	+	-	MEI	PASS	249113	N	<DEL:ME:SINE|Alu|AluSq2>	.	.	.	SVTYPE=MEI;POS=70418480;SVLEN=-321;END=70418801;STRANDS=+-:4;CIPOS=-9,8;CIEND=-9,8;CIPOS95=0,0;CIEND95=0,0;SU=4;PE=0;SR=4;ALG=PROD;AF=5.94e-05;NSAMP=1;MSQ=23.87;AN=16834;AC=1;NS=8438;AC_Hom=0;AC_Het=1;AC_Hemi=0;MAF=5.92557e-05;HWE=1;NFAM=1	.
X	70421865	70422196	X	70424577	70424934	318040	386.63	+	+	BND	LOW	318040_1	N	N]X:70424607]	318040_2	N	N]X:70421932]	SVTYPE=BND;POS=70421932;STRANDS=++:20;IMPRECISE;CIPOS=-67,264;CIEND=-30,327;CIPOS95=-52,52;CIEND95=-30,95;MATEID=318040_2;EVENT=318040;SU=20;PE=20;SR=0;ALG=SUM;AF=0.0001188;NSAMP=2;MSQ=193.28;AN=16834;AC=2;NS=8438;AC_Hom=0;AC_Het=2;AC_Hemi=0;MAF=0.000118511;HWE=1;NFAM=2	SVTYPE=BND;POS=70424607;STRANDS=++:20;IMPRECISE;CIPOS=-30,327;CIEND=-67,264;CIPOS95=-30,95;CIEND95=-52,52;MATEID=318040_1;EVENT=318040;SECONDARY;SU=20;PE=20;SR=0;ALG=SUM;AF=0.0001188;NSAMP=2;MSQ=193.28;AN=16834;AC=2;NS=8438;AC_Hom=0;AC_Het=2;AC_Hemi=0;MAF=0.000118511;HWE=1;NFAM=2
X	70422096	70422487	X	70423884	70424128	318039	167.27	-	-	BND	LOW	318039_1	N	[X:70424099[N	318039_2	N	[X:70422458[N	SVTYPE=BND;POS=70422458;STRANDS=--:11;IMPRECISE;CIPOS=-361,30;CIEND=-214,30;CIPOS95=-79,30;CIEND95=-53,30;MATEID=318039_2;EVENT=318039;SU=11;PE=11;SR=0;ALG=PROD;AF=0.0001188;NSAMP=2;MSQ=76.33;AN=16834;AC=2;NS=8438;AC_Hom=0;AC_Het=2;AC_Hemi=0;MAF=0.000118511;HWE=1;NFAM=2	SVTYPE=BND;POS=70424099;STRANDS=--:11;IMPRECISE;CIPOS=-214,30;CIEND=-361,30;CIPOS95=-53,30;CIEND95=-79,30;MATEID=318039_1;EVENT=318039;SECONDARY;SU=11;PE=11;SR=0;ALG=PROD;AF=0.0001188;NSAMP=2;MSQ=76.33;AN=16834;AC=2;NS=8438;AC_Hom=0;AC_Het=2;AC_Hemi=0;MAF=0.000118511;HWE=1;NFAM=2
X	70422445	70422704	X	70426100	70426222	249114	586.82	+	-	DEL	PASS	249114	N	<DEL>	.	.	.	SVTYPE=DEL;POS=70422475;SVLEN=-3717;END=70426192;STRANDS=+-:28;IMPRECISE;CIPOS=-30,229;CIEND=-92,30;CIPOS95=-30,30;CIEND95=-17,17;SU=28;PE=28;SR=0;ALG=PROD;AF=0.0001188;NSAMP=2;MSQ=292.19;AN=16834;AC=2;NS=8438;AC_Hom=0;AC_Het=2;AC_Hemi=0;MAF=0.000118511;HWE=1;NFAM=2	.
X	70423565	70423694	X	70428609	70428819	290570	240.52	-	+	DUP	PASS	290570	N	<DUP>	.	.	.	SVTYPE=DUP;POS=70423684;SVLEN=4932;END=70428616;STRANDS=-+:16;IMPRECISE;CIPOS=-119,10;CIEND=-7,203;CIPOS95=-39,2;CIEND95=0,54;SU=16;PE=16;SR=0;ALG=PROD;AF=5.94e-05;NSAMP=1;MSQ=153.78;AN=16834;AC=1;NS=8438;AC_Hom=0;AC_Het=1;AC_Hemi=0;MAF=5.92557e-05;HWE=1;NFAM=1	.
X	70424371	70424697	X	70430094	70430313	249115	449.86	+	-	DEL	PASS	249115	N	<DEL>	.	.	.	SVTYPE=DEL;POS=70424401;SVLEN=-5882;END=70430283;STRANDS=+-:23;IMPRECISE;CIPOS=-30,296;CIEND=-189,30;CIPOS95=-30,32;CIEND95=-41,30;SU=23;PE=23;SR=0;ALG=PROD;AF=0.0002376;NSAMP=4;MSQ=112.46;AN=16834;AC=4;NS=8438;AC_Hom=0;AC_Het=4;AC_Hemi=0;MAF=0.000237023;HWE=1;NFAM=4	.
X	70425267	70425454	X	70426327	70426528	290571	634.83	-	+	DUP	PASS	290571	N	<DUP>	.	.	.	SVTYPE=DUP;POS=70425410;SVLEN=940;END=70426350;STRANDS=-+:48;IMPRECISE;CIPOS=-143,44;CIEND=-23,178;CIPOS95=-15,15;CIEND95=-20,20;SU=48;PE=48;SR=0;ALG=PROD;AF=0.0005347;NSAMP=8;MSQ=72.53;AN=16832;AC=9;NS=8437;AC_Hom=2;AC_Het=7;AC_Hemi=0;MAF=0.000533365;HWE=0.00213226;NFAM=8	.
X	70434931	70434951	X	70440066	70440071	290572	357.32	-	+	BND	LOW	290572_1	N	]X:70440069]N	290572_2	N	N[X:70434942[	SVTYPE=BND;POS=70434942;STRANDS=-+:23;CIPOS=-10,10;CIEND=-3,2;CIPOS95=0,0;CIEND95=0,0;MATEID=290572_2;EVENT=290572;SU=23;PE=14;SR=9;ALG=PROD;AF=0.0001188;NSAMP=2;MSQ=126.58;AN=16834;AC=2;NS=8438;AC_Hom=0;AC_Het=2;AC_Hemi=0;MAF=0.000118511;HWE=1;NFAM=2	SVTYPE=BND;POS=70440069;STRANDS=-+:23;CIPOS=-3,2;CIEND=-10,10;CIPOS95=0,0;CIEND95=0,0;MATEID=290572_1;EVENT=290572;SECONDARY;SU=23;PE=14;SR=9;ALG=PROD;AF=0.0001188;NSAMP=2;MSQ=126.58;AN=16834;AC=2;NS=8438;AC_Hom=0;AC_Het=2;AC_Hemi=0;MAF=0.000118511;HWE=1;NFAM=2
X	70438615	70438884	X	70439330	70439525	249116	2701.16	+	-	BND	LOW	249116_1	N	N[X:70439477[	249116_2	N	]X:70438654]N	SVTYPE=BND;POS=70438654;STRANDS=+-:102;IMPRECISE;CIPOS=-39,230;CIEND=-146,49;CIPOS95=-10,10;CIEND95=-6,6;MATEID=249116_2;EVENT=249116;SU=102;PE=102;SR=0;ALG=PROD;AF=0.002614;NSAMP=33;MSQ=81.75;AN=16832;AC=44;NS=8437;AC_Hom=22;AC_Het=22;AC_Hemi=0;MAF=0.00260756;HWE=9.11173e-25;NFAM=33	SVTYPE=BND;POS=70439477;STRANDS=+-:102;IMPRECISE;CIPOS=-146,49;CIEND=-39,230;CIPOS95=-6,6;CIEND95=-10,10;MATEID=249116_1;EVENT=249116;SECONDARY;SU=102;PE=102;SR=0;ALG=PROD;AF=0.002614;NSAMP=33;MSQ=81.75;AN=16832;AC=44;NS=8437;AC_Hom=22;AC_Het=22;AC_Hemi=0;MAF=0.00260756;HWE=9.11173e-25;NFAM=33
X	70438623	70438643	X	70439390	70439404	290573	415.11	-	+	BND	LOW	290573_1	N	]X:70439394]N	290573_2	N	N[X:70438634[	SVTYPE=BND;POS=70438634;STRANDS=-+:12;IMPRECISE;CIPOS=-10,10;CIEND=-4,10;CIPOS95=-1,0;CIEND95=-1,1;MATEID=290573_2;EVENT=290573;SU=12;PE=10;SR=2;ALG=PROD;AF=0.001189;NSAMP=19;MSQ=13.14;AN=16814;AC=20;NS=8428;AC_Hom=2;AC_Het=18;AC_Hemi=0;MAF=0.00118652;HWE=0.0112216;NFAM=19	SVTYPE=BND;POS=70439394;STRANDS=-+:12;IMPRECISE;CIPOS=-4,10;CIEND=-10,10;CIPOS95=-1,1;CIEND95=-1,0;MATEID=290573_1;EVENT=290573;SECONDARY;SU=12;PE=10;SR=2;ALG=PROD;AF=0.001189;NSAMP=19;MSQ=13.14;AN=16814;AC=20;NS=8428;AC_Hom=2;AC_Het=18;AC_Hemi=0;MAF=0.00118652;HWE=0.0112216;NFAM=19
X	70440174	70440505	X	70440934	70441347	290574	9956.4	-	+	BND	LOW	290574_1	N	]X:70440944]N	290574_2	N	N[X:70440496[	SVTYPE=BND;POS=70440496;STRANDS=-+:5;IMPRECISE;CIPOS=-321,10;CIEND=-10,403;CIPOS95=-140,2;CIEND95=-2,93;MATEID=290574_2;EVENT=290574;SU=5;PE=5;SR=0;ALG=PROD;AF=0.0461;NSAMP=770;MSQ=11.57;AN=16834;AC=776;NS=8438;AC_Hom=12;AC_Het=771;AC_Hemi=0;MAF=0.0463973;HWE=0.00121727;NFAM=760	SVTYPE=BND;POS=70440944;STRANDS=-+:5;IMPRECISE;CIPOS=-10,403;CIEND=-321,10;CIPOS95=-2,93;CIEND95=-140,2;MATEID=290574_1;EVENT=290574;SECONDARY;SU=5;PE=5;SR=0;ALG=PROD;AF=0.0461;NSAMP=770;MSQ=11.57;AN=16834;AC=776;NS=8438;AC_Hom=12;AC_Het=771;AC_Hemi=0;MAF=0.0463973;HWE=0.00121727;NFAM=760
X	70450011	70450370	X	70451050	70451407	249117	98.63	+	-	DEL	PASS	249117	N	<DEL>	.	.	.	SVTYPE=DEL;POS=70450021;SVLEN=-1378;END=70451399;STRANDS=+-:7;IMPRECISE;CIPOS=-10,349;CIEND=-349,8;CIPOS95=-1,117;CIEND95=-110,0;SU=7;PE=7;SR=0;ALG=PROD;AF=5.94e-05;NSAMP=1;MSQ=98.62;AN=16834;AC=1;NS=8438;AC_Hom=0;AC_Het=1;AC_Hemi=0;MAF=5.92557e-05;HWE=1;NFAM=1	.
X	70455666	70455723	X	70455948	70456005	249118	384.61	+	-	BND	LOW	249118_1	N	N[X:70455977[	249118_2	N	]X:70455695]N	SVTYPE=BND;POS=70455695;STRANDS=+-:8;IMPRECISE;CIPOS=-29,28;CIEND=-28,29;CIPOS95=0,0;CIEND95=-1,1;MATEID=249118_2;EVENT=249118;SU=8;PE=0;SR=8;ALG=PROD;AF=0.001247;NSAMP=21;MSQ=14.22;AN=16834;AC=21;NS=8438;AC_Hom=0;AC_Het=22;AC_Hemi=0;MAF=0.00130363;HWE=1;NFAM=21	SVTYPE=BND;POS=70455977;STRANDS=+-:8;IMPRECISE;CIPOS=-28,29;CIEND=-29,28;CIPOS95=-1,1;CIEND95=0,0;MATEID=249118_1;EVENT=249118;SECONDARY;SU=8;PE=0;SR=8;ALG=PROD;AF=0.001247;NSAMP=21;MSQ=14.22;AN=16834;AC=21;NS=8438;AC_Hom=0;AC_Het=22;AC_Hemi=0;MAF=0.00130363;HWE=1;NFAM=21
X	70473410	70473427	X	70473641	70473658	249119	590.91	+	-	BND	LOW	249119_1	N	N[X:70473651[	249119_2	N	]X:70473419]N	SVTYPE=BND;POS=70473419;STRANDS=+-:4;CIPOS=-9,8;CIEND=-9,8;CIPOS95=0,0;CIEND95=0,0;MATEID=249119_2;EVENT=249119;SU=4;PE=0;SR=4;ALG=PROD;AF=0.002911;NSAMP=49;MSQ=10.14;AN=16834;AC=49;NS=8438;AC_Hom=0;AC_Het=49;AC_Hemi=0;MAF=0.00290353;HWE=1;NFAM=49	SVTYPE=BND;POS=70473651;STRANDS=+-:4;CIPOS=-9,8;CIEND=-9,8;CIPOS95=0,0;CIEND95=0,0;MATEID=249119_1;EVENT=249119;SECONDARY;SU=4;PE=0;SR=4;ALG=PROD;AF=0.002911;NSAMP=49;MSQ=10.14;AN=16834;AC=49;NS=8438;AC_Hom=0;AC_Het=49;AC_Hemi=0;MAF=0.00290353;HWE=1;NFAM=49
X	70478925	70479244	X	70479836	70480045	249120	167.89	+	-	DEL	PASS	249120	N	<DEL>	.	.	.	SVTYPE=DEL;POS=70478935;SVLEN=-1100;END=70480035;STRANDS=+-:5;IMPRECISE;CIPOS=-10,309;CIEND=-199,10;CIPOS95=-2,84;CIEND95=-94,2;SU=5;PE=5;SR=0;ALG=PROD;AF=0.0001188;NSAMP=1;MSQ=167.85;AN=16834;AC=2;NS=8438;AC_Hom=2;AC_Het=0;AC_Hemi=0;MAF=0.000118511;HWE=5.92593e-05;NFAM=1	.
X	70489965	70489982	X	70490070	70490087	249121	30.24	+	-	BND	LOW	249121_1	N	N[X:70490080[	249121_2	N	]X:70489974]N	SVTYPE=BND;POS=70489974;STRANDS=+-:4;CIPOS=-9,8;CIEND=-9,8;CIPOS95=0,0;CIEND95=0,0;MATEID=249121_2;EVENT=249121;SU=4;PE=0;SR=4;ALG=PROD;AF=0.0001188;NSAMP=2;MSQ=12.23;AN=16834;AC=2;NS=8438;AC_Hom=0;AC_Het=2;AC_Hemi=0;MAF=0.000118511;HWE=1;NFAM=2	SVTYPE=BND;POS=70490080;STRANDS=+-:4;CIPOS=-9,8;CIEND=-9,8;CIPOS95=0,0;CIEND95=0,0;MATEID=249121_1;EVENT=249121;SECONDARY;SU=4;PE=0;SR=4;ALG=PROD;AF=0.0001188;NSAMP=2;MSQ=12.23;AN=16834;AC=2;NS=8438;AC_Hom=0;AC_Het=2;AC_Hemi=0;MAF=0.000118511;HWE=1;NFAM=2
X	70509172	70509232	X	70509456	70509516	249122	441.84	+	-	BND	LOW	249122_1	N	N[X:70509487[	249122_2	N	]X:70509202]N	SVTYPE=BND;POS=70509202;STRANDS=+-:29;CIPOS=-30,30;CIEND=-30,30;CIPOS95=0,0;CIEND95=0,0;MATEID=249122_2;EVENT=249122;SU=29;PE=0;SR=29;ALG=PROD;AF=0.001247;NSAMP=21;MSQ=19.34;AN=16834;AC=21;NS=8438;AC_Hom=0;AC_Het=21;AC_Hemi=0;MAF=0.00124437;HWE=1;NFAM=21	SVTYPE=BND;POS=70509487;STRANDS=+-:29;CIPOS=-30,30;CIEND=-30,30;CIPOS95=0,0;CIEND95=0,0;MATEID=249122_1;EVENT=249122;SECONDARY;SU=29;PE=0;SR=29;ALG=PROD;AF=0.001247;NSAMP=21;MSQ=19.34;AN=16834;AC=21;NS=8438;AC_Hom=0;AC_Het=21;AC_Hemi=0;MAF=0.00124437;HWE=1;NFAM=21
X	70537928	70537945	X	70538244	70538261	249123	202.89	+	-	BND	LOW	249123_1	N	N[X:70538254[	249123_2	N	]X:70537937]N	SVTYPE=BND;POS=70537937;STRANDS=+-:4;CIPOS=-9,8;CIEND=-9,8;CIPOS95=0,0;CIEND95=0,0;MATEID=249123_2;EVENT=249123;SU=4;PE=0;SR=4;ALG=PROD;AF=0.0006534;NSAMP=11;MSQ=15.58;AN=16834;AC=11;NS=8438;AC_Hom=0;AC_Het=11;AC_Hemi=0;MAF=0.000651813;HWE=1;NFAM=11	SVTYPE=BND;POS=70538254;STRANDS=+-:4;CIPOS=-9,8;CIEND=-9,8;CIPOS95=0,0;CIEND95=0,0;MATEID=249123_1;EVENT=249123;SECONDARY;SU=4;PE=0;SR=4;ALG=PROD;AF=0.0006534;NSAMP=11;MSQ=15.58;AN=16834;AC=11;NS=8438;AC_Hom=0;AC_Het=11;AC_Hemi=0;MAF=0.000651813;HWE=1;NFAM=11
X	70539256	70539523	X	70542232	70542405	249124	295.72	+	-	DEL	PASS	249124	N	<DEL>	.	.	.	SVTYPE=DEL;POS=70539266;SVLEN=-3129;END=70542395;STRANDS=+-:10;IMPRECISE;CIPOS=-10,257;CIEND=-163,10;CIPOS95=-1,51;CIEND95=-74,2;SU=10;PE=10;SR=0;ALG=PROD;AF=0.0001188;NSAMP=1;MSQ=295.44;AN=16834;AC=2;NS=8438;AC_Hom=2;AC_Het=0;AC_Hemi=0;MAF=0.000118511;HWE=5.92593e-05;NFAM=1	.
X	70549641	70549658	X	70550040	70550057	249125	15.21	+	-	BND	LOW	249125_1	N	N[X:70550050[	249125_2	N	]X:70549650]N	SVTYPE=BND;POS=70549650;STRANDS=+-:4;CIPOS=-9,8;CIEND=-9,8;CIPOS95=0,0;CIEND95=0,0;MATEID=249125_2;EVENT=249125;SU=4;PE=0;SR=4;ALG=PROD;AF=0.0001188;NSAMP=2;MSQ=6.86;AN=16834;AC=2;NS=8438;AC_Hom=0;AC_Het=2;AC_Hemi=0;MAF=0.000118511;HWE=1;NFAM=2	SVTYPE=BND;POS=70550050;STRANDS=+-:4;CIPOS=-9,8;CIEND=-9,8;CIPOS95=0,0;CIEND95=0,0;MATEID=249125_1;EVENT=249125;SECONDARY;SU=4;PE=0;SR=4;ALG=PROD;AF=0.0001188;NSAMP=2;MSQ=6.86;AN=16834;AC=2;NS=8438;AC_Hom=0;AC_Het=2;AC_Hemi=0;MAF=0.000118511;HWE=1;NFAM=2
X	70559227	70559244	X	70559508	70559525	249126	68.26	+	-	BND	LOW	249126_1	N	N[X:70559518[	249126_2	N	]X:70559236]N	SVTYPE=BND;POS=70559236;STRANDS=+-:4;CIPOS=-9,8;CIEND=-9,8;CIPOS95=0,0;CIEND95=0,0;MATEID=249126_2;EVENT=249126;SU=4;PE=0;SR=4;ALG=PROD;AF=0.0002376;NSAMP=4;MSQ=15.03;AN=16834;AC=4;NS=8438;AC_Hom=0;AC_Het=4;AC_Hemi=0;MAF=0.000237023;HWE=1;NFAM=4	SVTYPE=BND;POS=70559518;STRANDS=+-:4;CIPOS=-9,8;CIEND=-9,8;CIPOS95=0,0;CIEND95=0,0;MATEID=249126_1;EVENT=249126;SECONDARY;SU=4;PE=0;SR=4;ALG=PROD;AF=0.0002376;NSAMP=4;MSQ=15.03;AN=16834;AC=4;NS=8438;AC_Hom=0;AC_Het=4;AC_Hemi=0;MAF=0.000237023;HWE=1;NFAM=4
X	70573323	70573507	X	70576578	70576877	290575	291.79	-	+	DUP	PASS	290575	N	<DUP>	.	.	.	SVTYPE=DUP;POS=70573477;SVLEN=3131;END=70576608;STRANDS=-+:18;IMPRECISE;CIPOS=-154,30;CIEND=-30,269;CIPOS95=-36,30;CIEND95=-30,38;SU=18;PE=18;SR=0;ALG=PROD;AF=0.0001188;NSAMP=2;MSQ=89.41;AN=16834;AC=2;NS=8438;AC_Hom=0;AC_Het=2;AC_Hemi=0;MAF=0.000118511;HWE=1;NFAM=2	.
X	70576233	70576477	X	70625897	70626057	318041	173.7	-	-	BND	LOW	318041_1	N	[X:70626028[N	318041_2	N	[X:70576448[N	SVTYPE=BND;POS=70576448;STRANDS=--:13;IMPRECISE;CIPOS=-214,30;CIEND=-130,30;CIPOS95=-63,30;CIEND95=-31,30;MATEID=318041_2;EVENT=318041;SU=13;PE=13;SR=0;ALG=PROD;AF=0.0001188;NSAMP=2;MSQ=86.83;AN=16834;AC=2;NS=8438;AC_Hom=0;AC_Het=2;AC_Hemi=0;MAF=0.000118511;HWE=1;NFAM=2	SVTYPE=BND;POS=70626028;STRANDS=--:13;IMPRECISE;CIPOS=-130,30;CIEND=-214,30;CIPOS95=-31,30;CIEND95=-63,30;MATEID=318041_1;EVENT=318041;SECONDARY;SU=13;PE=13;SR=0;ALG=PROD;AF=0.0001188;NSAMP=2;MSQ=86.83;AN=16834;AC=2;NS=8438;AC_Hom=0;AC_Het=2;AC_Hemi=0;MAF=0.000118511;HWE=1;NFAM=2
X	70628697	70628713	X	70629162	70629178	318042	12.25	+	+	BND	LOW	318042_1	N	N]X:70629170]	318042_2	N	N]X:70628705]	SVTYPE=BND;POS=70628705;STRANDS=++:5;CIPOS=-8,8;CIEND=-8,8;CIPOS95=0,0;CIEND95=0,0;MATEID=318042_2;EVENT=318042;SU=5;PE=1;SR=4;ALG=PROD;AF=5.94e-05;NSAMP=1;MSQ=12.11;AN=16834;AC=1;NS=8438;AC_Hom=0;AC_Het=1;AC_Hemi=0;MAF=5.92557e-05;HWE=1;NFAM=1	SVTYPE=BND;POS=70629170;STRANDS=++:5;CIPOS=-8,8;CIEND=-8,8;CIPOS95=0,0;CIEND95=0,0;MATEID=318042_1;EVENT=318042;SECONDARY;SU=5;PE=1;SR=4;ALG=PROD;AF=5.94e-05;NSAMP=1;MSQ=12.11;AN=16834;AC=1;NS=8438;AC_Hom=0;AC_Het=1;AC_Hemi=0;MAF=5.92557e-05;HWE=1;NFAM=1
X	70661073	70661086	X	70665902	70665922	249127	443.87	+	-	DEL	PASS	249127	N	<DEL>	.	.	.	SVTYPE=DEL;POS=70661076;SVLEN=-4836;END=70665912;STRANDS=+-:13;IMPRECISE;CIPOS=-3,10;CIEND=-10,10;CIPOS95=-1,2;CIEND95=-3,1;SU=13;PE=12;SR=1;ALG=PROD;AF=5.94e-05;NSAMP=1;MSQ=443.6;AN=16834;AC=1;NS=8438;AC_Hom=0;AC_Het=1;AC_Hemi=0;MAF=5.92557e-05;HWE=1;NFAM=1	.
X	70666896	70666916	X	70667113	70667122	249128	421.14	+	-	BND	LOW	249128_1	N	N[X:70667119[	249128_2	N	]X:70666906]N	SVTYPE=BND;POS=70666906;STRANDS=+-:8;CIPOS=-10,10;CIEND=-5,4;CIPOS95=0,0;CIEND95=0,0;MATEID=249128_2;EVENT=249128;SU=8;PE=1;SR=7;ALG=PROD;AF=0.000297;NSAMP=5;MSQ=81.75;AN=16834;AC=5;NS=8438;AC_Hom=0;AC_Het=5;AC_Hemi=0;MAF=0.000296279;HWE=1;NFAM=5	SVTYPE=BND;POS=70667119;STRANDS=+-:8;CIPOS=-5,4;CIEND=-10,10;CIPOS95=0,0;CIEND95=0,0;MATEID=249128_1;EVENT=249128;SECONDARY;SU=8;PE=1;SR=7;ALG=PROD;AF=0.000297;NSAMP=5;MSQ=81.75;AN=16834;AC=5;NS=8438;AC_Hom=0;AC_Het=5;AC_Hemi=0;MAF=0.000296279;HWE=1;NFAM=5
X	70670945	70671001	X	70671255	70671308	249129	517.83	+	-	DEL	PASS	249129	N	<DEL>	.	.	.	SVTYPE=DEL;POS=70670974;SVLEN=-308;END=70671282;STRANDS=+-:12;CIPOS=-29,27;CIEND=-27,26;CIPOS95=0,0;CIEND95=0,0;SU=12;PE=3;SR=9;ALG=PROD;AF=0.0001782;NSAMP=2;MSQ=257.52;AN=16834;AC=3;NS=8438;AC_Hom=2;AC_Het=1;AC_Hemi=0;MAF=0.000177767;HWE=0.000177778;NFAM=2	.
X	70723137	70723154	X	70724975	70724983	249130	450.36	+	-	DEL	PASS	249130	N	<DEL>	.	.	.	SVTYPE=DEL;POS=70723144;SVLEN=-1836;END=70724980;STRANDS=+-:19;CIPOS=-7,10;CIEND=-5,3;CIPOS95=0,0;CIEND95=0,0;SU=19;PE=12;SR=7;ALG=PROD;AF=5.94e-05;NSAMP=1;MSQ=449.68;AN=16834;AC=1;NS=8438;AC_Hom=0;AC_Het=1;AC_Hemi=0;MAF=5.92557e-05;HWE=1;NFAM=1	.
X	70739774	70740020	X	70745182	70745591	290576	138.45	-	+	DUP	PASS	290576	N	<DUP>	.	.	.	SVTYPE=DUP;POS=70740010;SVLEN=5180;END=70745190;STRANDS=-+:7;IMPRECISE;CIPOS=-236,10;CIEND=-8,401;CIPOS95=-119,2;CIEND95=0,126;SU=7;PE=7;SR=0;ALG=PROD;AF=5.94e-05;NSAMP=1;MSQ=61.57;AN=16834;AC=1;NS=8438;AC_Hom=0;AC_Het=1;AC_Hemi=0;MAF=5.92557e-05;HWE=1;NFAM=1	.
X	70744148	70744195	X	70745123	70745166	249131	941.76	+	-	DEL	PASS	249131	N	<DEL>	.	.	.	SVTYPE=DEL;POS=70744171;SVLEN=-972;END=70745143;STRANDS=+-:32;CIPOS=-23,24;CIEND=-20,23;CIPOS95=0,0;CIEND95=0,0;SU=32;PE=23;SR=9;ALG=PROD;AF=0.0001782;NSAMP=2;MSQ=470.83;AN=16834;AC=3;NS=8438;AC_Hom=2;AC_Het=1;AC_Hemi=0;MAF=0.000177767;HWE=0.000177778;NFAM=2	.
X	70776610	70776642	X	70776779	70776819	249153	6756.59	+	-	BND	PASS	249153_1	N	N[X:70776800[	249153_2	N	]X:70776630]N	SVTYPE=BND;POS=70776630;STRANDS=+-:181;CIPOS=-20,12;CIEND=-20,20;CIPOS95=0,0;CIEND95=0,0;MATEID=249153_2;EVENT=249153;SU=181;PE=0;SR=181;ALG=PROD;AF=5.94e-05;NSAMP=1;MSQ=4.68;AN=16834;AC=1;NS=8438;AC_Hom=4;AC_Het=2;AC_Hemi=0;MAF=0.000355534;HWE=1.58037e-07;NFAM=1	SVTYPE=BND;POS=70776800;STRANDS=+-:181;CIPOS=-20,20;CIEND=-20,12;CIPOS95=0,0;CIEND95=0,0;MATEID=249153_1;EVENT=249153;SECONDARY;SU=181;PE=0;SR=181;ALG=PROD;AF=5.94e-05;NSAMP=1;MSQ=4.68;AN=16834;AC=1;NS=8438;AC_Hom=4;AC_Het=2;AC_Hemi=0;MAF=0.000355534;HWE=1.58037e-07;NFAM=1
X	70777119	70777159	X	70777309	70777369	249155	6138.27	+	-	BND	PASS	249155_1	N	N[X:70777340[	249155_2	N	]X:70777139]N	SVTYPE=BND;POS=70777139;STRANDS=+-:50;CIPOS=-20,20;CIEND=-30,30;CIPOS95=0,0;CIEND95=0,0;MATEID=249155_2;EVENT=249155;SU=50;PE=0;SR=50;ALG=PROD;AF=0.0003564;NSAMP=6;MSQ=9.6;AN=16834;AC=6;NS=8438;AC_Hom=0;AC_Het=9;AC_Hemi=0;MAF=0.000533302;HWE=1;NFAM=6	SVTYPE=BND;POS=70777340;STRANDS=+-:50;CIPOS=-30,30;CIEND=-20,20;CIPOS95=0,0;CIEND95=0,0;MATEID=249155_1;EVENT=249155;SECONDARY;SU=50;PE=0;SR=50;ALG=PROD;AF=0.0003564;NSAMP=6;MSQ=9.6;AN=16834;AC=6;NS=8438;AC_Hom=0;AC_Het=9;AC_Hemi=0;MAF=0.000533302;HWE=1;NFAM=6
X	70787583	70787623	X	70787818	70787858	249167	8582.69	+	-	BND	PASS	249167_1	N	N[X:70787839[	249167_2	N	]X:70787603]N	SVTYPE=BND;POS=70787603;STRANDS=+-:154;CIPOS=-20,20;CIEND=-20,20;CIPOS95=0,0;CIEND95=0,0;MATEID=249167_2;EVENT=249167;SU=154;PE=0;SR=154;ALG=PROD;AF=0.000594;NSAMP=10;MSQ=13.17;AN=16834;AC=10;NS=8438;AC_Hom=0;AC_Het=13;AC_Hemi=0;MAF=0.000770325;HWE=1;NFAM=10	SVTYPE=BND;POS=70787839;STRANDS=+-:154;CIPOS=-20,20;CIEND=-20,20;CIPOS95=0,0;CIEND95=0,0;MATEID=249167_1;EVENT=249167;SECONDARY;SU=154;PE=0;SR=154;ALG=PROD;AF=0.000594;NSAMP=10;MSQ=13.17;AN=16834;AC=10;NS=8438;AC_Hom=0;AC_Het=13;AC_Hemi=0;MAF=0.000770325;HWE=1;NFAM=10
X	70798668	70798724	X	70798894	70798951	249169	354.89	+	-	BND	LOW	249169_1	N	N[X:70798924[	249169_2	N	]X:70798696]N	SVTYPE=BND;POS=70798696;STRANDS=+-:8;CIPOS=-28,28;CIEND=-29,28;CIPOS95=0,0;CIEND95=0,0;MATEID=249169_2;EVENT=249169;SU=8;PE=0;SR=8;ALG=PROD;AF=0.001366;NSAMP=23;MSQ=13.04;AN=16834;AC=23;NS=8438;AC_Hom=0;AC_Het=23;AC_Hemi=0;MAF=0.00136288;HWE=1;NFAM=23	SVTYPE=BND;POS=70798924;STRANDS=+-:8;CIPOS=-29,28;CIEND=-28,28;CIPOS95=0,0;CIEND95=0,0;MATEID=249169_1;EVENT=249169;SECONDARY;SU=8;PE=0;SR=8;ALG=PROD;AF=0.001366;NSAMP=23;MSQ=13.04;AN=16834;AC=23;NS=8438;AC_Hom=0;AC_Het=23;AC_Hemi=0;MAF=0.00136288;HWE=1;NFAM=23
X	70798885	70798903	X	70799080	70799086	249170	185.3	+	-	BND	LOW	249170_1	N	N[X:70799085[	249170_2	N	]X:70798895]N	SVTYPE=BND;POS=70798895;STRANDS=+-:4;IMPRECISE;CIPOS=-10,8;CIEND=-4,2;CIPOS95=-1,0;CIEND95=-1,0;MATEID=249170_2;EVENT=249170;SU=4;PE=0;SR=4;ALG=PROD;AF=0.0007128;NSAMP=12;MSQ=10.93;RETAINED;AN=16834;AC=12;NS=8438;AC_Hom=0;AC_Het=12;AC_Hemi=0;MAF=0.000711069;HWE=1;NFAM=12	SVTYPE=BND;POS=70799085;STRANDS=+-:4;IMPRECISE;CIPOS=-4,2;CIEND=-10,8;CIPOS95=-1,0;CIEND95=-1,0;MATEID=249170_1;EVENT=249170;SECONDARY;SU=4;PE=0;SR=4;ALG=PROD;AF=0.0007128;NSAMP=12;MSQ=10.93;RETAINED;AN=16834;AC=12;NS=8438;AC_Hom=0;AC_Het=12;AC_Hemi=0;MAF=0.000711069;HWE=1;NFAM=12
X	70804356	70804412	X	70806526	70806571	249172	1075.83	+	-	DEL	PASS	249172	N	<DEL>	.	.	.	SVTYPE=DEL;POS=70804382;SVLEN=-2165;END=70806547;STRANDS=+-:41;IMPRECISE;CIPOS=-26,30;CIEND=-21,24;CIPOS95=-2,2;CIEND95=-1,1;SU=41;PE=40;SR=1;ALG=PROD;AF=0.0001188;NSAMP=2;MSQ=537.9;AN=16834;AC=2;NS=8438;AC_Hom=0;AC_Het=2;AC_Hemi=0;MAF=0.000118511;HWE=1;NFAM=2	.
X	70810948	70811428	X	70812811	70813221	249173	71.9	+	-	BND	LOW	249173_1	N	N[X:70813212[	249173_2	N	]X:70810958]N	SVTYPE=BND;POS=70810958;STRANDS=+-:5;IMPRECISE;CIPOS=-10,470;CIEND=-400,10;CIPOS95=-1,155;CIEND95=-163,0;MATEID=249173_2;EVENT=249173;SU=5;PE=5;SR=0;ALG=PROD;AF=5.94e-05;NSAMP=1;MSQ=71.89;AN=16834;AC=1;NS=8438;AC_Hom=0;AC_Het=1;AC_Hemi=0;MAF=5.92557e-05;HWE=1;NFAM=1	SVTYPE=BND;POS=70813212;STRANDS=+-:5;IMPRECISE;CIPOS=-400,10;CIEND=-10,470;CIPOS95=-163,0;CIEND95=-1,155;MATEID=249173_1;EVENT=249173;SECONDARY;SU=5;PE=5;SR=0;ALG=PROD;AF=5.94e-05;NSAMP=1;MSQ=71.89;AN=16834;AC=1;NS=8438;AC_Hom=0;AC_Het=1;AC_Hemi=0;MAF=5.92557e-05;HWE=1;NFAM=1
X	70811826	70812253	X	70813800	70814071	249174	63.78	+	-	BND	LOW	249174_1	N	N[X:70814062[	249174_2	N	]X:70811836]N	SVTYPE=BND;POS=70811836;STRANDS=+-:6;IMPRECISE;CIPOS=-10,417;CIEND=-261,10;CIPOS95=-1,132;CIEND95=-135,1;MATEID=249174_2;EVENT=249174;SU=6;PE=6;SR=0;ALG=PROD;AF=5.94e-05;NSAMP=1;MSQ=62.81;AN=16834;AC=1;NS=8438;AC_Hom=0;AC_Het=1;AC_Hemi=0;MAF=5.92557e-05;HWE=1;NFAM=1	SVTYPE=BND;POS=70814062;STRANDS=+-:6;IMPRECISE;CIPOS=-261,10;CIEND=-10,417;CIPOS95=-135,1;CIEND95=-1,132;MATEID=249174_1;EVENT=249174;SECONDARY;SU=6;PE=6;SR=0;ALG=PROD;AF=5.94e-05;NSAMP=1;MSQ=62.81;AN=16834;AC=1;NS=8438;AC_Hom=0;AC_Het=1;AC_Hemi=0;MAF=5.92557e-05;HWE=1;NFAM=1
X	70858490	70858550	X	70858698	70858758	290577	419.92	-	+	BND	LOW	290577_1	N	]X:70858728]N	290577_2	N	N[X:70858521[	SVTYPE=BND;POS=70858521;STRANDS=-+:17;CIPOS=-30,30;CIEND=-30,30;CIPOS95=0,0;CIEND95=0,0;MATEID=290577_2;EVENT=290577;SU=17;PE=0;SR=17;ALG=PROD;AF=0.000594;NSAMP=10;MSQ=31.5;AN=16834;AC=10;NS=8438;AC_Hom=0;AC_Het=11;AC_Hemi=0;MAF=0.000651813;HWE=1;NFAM=10	SVTYPE=BND;POS=70858728;STRANDS=-+:17;CIPOS=-30,30;CIEND=-30,30;CIPOS95=0,0;CIEND95=0,0;MATEID=290577_1;EVENT=290577;SECONDARY;SU=17;PE=0;SR=17;ALG=PROD;AF=0.000594;NSAMP=10;MSQ=31.5;AN=16834;AC=10;NS=8438;AC_Hom=0;AC_Het=11;AC_Hemi=0;MAF=0.000651813;HWE=1;NFAM=10
X	70860791	70860831	X	70862169	70862228	249175	542.85	+	-	DEL	PASS	249175	N	<DEL>	.	.	.	SVTYPE=DEL;POS=70860811;SVLEN=-1388;END=70862199;STRANDS=+-:22;IMPRECISE;CIPOS=-20,20;CIEND=-30,29;CIPOS95=0,0;CIEND95=-1,1;SU=22;PE=19;SR=3;ALG=PROD;AF=0.0001782;NSAMP=2;MSQ=271.14;AN=16834;AC=3;NS=8438;AC_Hom=2;AC_Het=1;AC_Hemi=0;MAF=0.000177767;HWE=0.000177778;NFAM=1	.
X	70876279	70876430	X	94748057	94748279	318043	428.16	-	-	BND	LOW	318043_1	N	[X:94748250[N	318043_2	N	[X:70876401[N	SVTYPE=BND;POS=70876401;STRANDS=--:29;IMPRECISE;CIPOS=-121,30;CIEND=-192,30;CIPOS95=-21,21;CIEND95=-49,30;MATEID=318043_2;EVENT=318043;SU=29;PE=29;SR=0;ALG=PROD;AF=0.0001782;NSAMP=3;MSQ=142.71;AN=16834;AC=3;NS=8438;AC_Hom=0;AC_Het=3;AC_Hemi=0;MAF=0.000177767;HWE=1;NFAM=3	SVTYPE=BND;POS=94748250;STRANDS=--:29;IMPRECISE;CIPOS=-192,30;CIEND=-121,30;CIPOS95=-49,30;CIEND95=-21,21;MATEID=318043_1;EVENT=318043;SECONDARY;SU=29;PE=29;SR=0;ALG=PROD;AF=0.0001782;NSAMP=3;MSQ=142.71;AN=16834;AC=3;NS=8438;AC_Hom=0;AC_Het=3;AC_Hemi=0;MAF=0.000177767;HWE=1;NFAM=3
X	70876280	70876472	X	94748527	94748819	318044	572.17	+	+	BND	LOW	318044_1	N	N]X:94748557]	318044_2	N	N]X:70876310]	SVTYPE=BND;POS=70876310;STRANDS=++:35;IMPRECISE;CIPOS=-30,162;CIEND=-30,262;CIPOS95=-16,16;CIEND95=-28,28;MATEID=318044_2;EVENT=318044;SU=35;PE=35;SR=0;ALG=PROD;AF=0.0001782;NSAMP=3;MSQ=190.7;AN=16834;AC=3;NS=8438;AC_Hom=0;AC_Het=3;AC_Hemi=0;MAF=0.000177767;HWE=1;NFAM=3	SVTYPE=BND;POS=94748557;STRANDS=++:35;IMPRECISE;CIPOS=-30,262;CIEND=-30,162;CIPOS95=-28,28;CIEND95=-16,16;MATEID=318044_1;EVENT=318044;SECONDARY;SU=35;PE=35;SR=0;ALG=PROD;AF=0.0001782;NSAMP=3;MSQ=190.7;AN=16834;AC=3;NS=8438;AC_Hom=0;AC_Het=3;AC_Hemi=0;MAF=0.000177767;HWE=1;NFAM=3
X	70884204	70885149	X	70889413	70890304	318045	21136.0	+	+	INV	LOW	318045	N	<INV>	.	.	.	SVTYPE=INV;POS=70884433;SVLEN=5259;END=70889692;STRANDS=++:162,--:359;IMPRECISE;CIPOS=-229,716;CIEND=-279,612;CIPOS95=-229,240;CIEND95=-83,83;SU=521;PE=521;SR=0;ALG=SUM;AF=0.01016;NSAMP=171;MSQ=123.59;AN=16834;AC=171;NS=8438;AC_Hom=0;AC_Het=171;AC_Hemi=0;MAF=0.0101327;HWE=1;NFAM=171	.
X	70884641	70884974	X	70889632	70889878	318046	6799.63	+	+	BND	LOW	318046_1	N	N]X:70889672]	318046_2	N	N]X:70884672]	SVTYPE=BND;POS=70884672;STRANDS=++:378;IMPRECISE;CIPOS=-31,302;CIEND=-40,206;CIPOS95=-13,13;CIEND95=-3,3;MATEID=318046_2;EVENT=318046;SU=378;PE=378;SR=0;ALG=PROD;AF=0.006416;NSAMP=108;MSQ=62.76;RETAINED;AN=16834;AC=108;NS=8438;AC_Hom=0;AC_Het=108;AC_Hemi=0;MAF=0.00639962;HWE=1;NFAM=108	SVTYPE=BND;POS=70889672;STRANDS=++:378;IMPRECISE;CIPOS=-40,206;CIEND=-31,302;CIPOS95=-3,3;CIEND95=-13,13;MATEID=318046_1;EVENT=318046;SECONDARY;SU=378;PE=378;SR=0;ALG=PROD;AF=0.006416;NSAMP=108;MSQ=62.76;RETAINED;AN=16834;AC=108;NS=8438;AC_Hom=0;AC_Het=108;AC_Hemi=0;MAF=0.00639962;HWE=1;NFAM=108
X	70888284	70888632	X	71034685	71034885	290578	99.35	-	+	BND	LOW	290578_1	N	]X:71034695]N	290578_2	N	N[X:70888623[	SVTYPE=BND;POS=70888623;STRANDS=-+:6;IMPRECISE;CIPOS=-338,10;CIEND=-10,190;CIPOS95=-156,1;CIEND95=-3,61;MATEID=290578_2;EVENT=290578;SU=6;PE=6;SR=0;ALG=PROD;AF=0.0001188;NSAMP=2;MSQ=30.05;AN=16834;AC=2;NS=8438;AC_Hom=0;AC_Het=2;AC_Hemi=0;MAF=0.000118511;HWE=1;NFAM=2	SVTYPE=BND;POS=71034695;STRANDS=-+:6;IMPRECISE;CIPOS=-10,190;CIEND=-338,10;CIPOS95=-3,61;CIEND95=-156,1;MATEID=290578_1;EVENT=290578;SECONDARY;SU=6;PE=6;SR=0;ALG=PROD;AF=0.0001188;NSAMP=2;MSQ=30.05;AN=16834;AC=2;NS=8438;AC_Hom=0;AC_Het=2;AC_Hemi=0;MAF=0.000118511;HWE=1;NFAM=2
X	70888854	70889251	X	71034640	71034917	249176	83.88	+	-	BND	LOW	249176_1	N	N[X:71034908[	249176_2	N	]X:70888864]N	SVTYPE=BND;POS=70888864;STRANDS=+-:7;IMPRECISE;CIPOS=-10,387;CIEND=-267,10;CIPOS95=-1,126;CIEND95=-87,1;MATEID=249176_2;EVENT=249176;SU=7;PE=7;SR=0;ALG=PROD;AF=5.94e-05;NSAMP=1;MSQ=83.78;AN=16834;AC=1;NS=8438;AC_Hom=0;AC_Het=1;AC_Hemi=0;MAF=5.92557e-05;HWE=1;NFAM=1	SVTYPE=BND;POS=71034908;STRANDS=+-:7;IMPRECISE;CIPOS=-267,10;CIEND=-10,387;CIPOS95=-87,1;CIEND95=-1,126;MATEID=249176_1;EVENT=249176;SECONDARY;SU=7;PE=7;SR=0;ALG=PROD;AF=5.94e-05;NSAMP=1;MSQ=83.78;AN=16834;AC=1;NS=8438;AC_Hom=0;AC_Het=1;AC_Hemi=0;MAF=5.92557e-05;HWE=1;NFAM=1
X	70895780	70896077	X	70896091	70896341	249177	905.67	+	-	BND	LOW	249177_1	N	N[X:70896312[	249177_2	N	]X:70895809]N	SVTYPE=BND;POS=70895809;STRANDS=+-:19;IMPRECISE;CIPOS=-29,268;CIEND=-220,30;CIPOS95=-29,31;CIEND95=-47,30;MATEID=249177_2;EVENT=249177;SU=19;PE=19;SR=0;ALG=PROD;AF=0.001544;NSAMP=25;MSQ=33.52;AN=16834;AC=26;NS=8438;AC_Hom=2;AC_Het=24;AC_Hemi=0;MAF=0.00154065;HWE=0.0191025;NFAM=25	SVTYPE=BND;POS=70896312;STRANDS=+-:19;IMPRECISE;CIPOS=-220,30;CIEND=-29,268;CIPOS95=-47,30;CIEND95=-29,31;MATEID=249177_1;EVENT=249177;SECONDARY;SU=19;PE=19;SR=0;ALG=PROD;AF=0.001544;NSAMP=25;MSQ=33.52;AN=16834;AC=26;NS=8438;AC_Hom=2;AC_Het=24;AC_Hemi=0;MAF=0.00154065;HWE=0.0191025;NFAM=25
X	70899657	70899672	X	70899753	70899773	318048	24.35	-	-	BND	LOW	318048_1	N	[X:70899764[N	318048_2	N	[X:70899667[N	SVTYPE=BND;POS=70899667;STRANDS=--:5;CIPOS=-9,6;CIEND=-10,10;CIPOS95=0,0;CIEND95=0,0;MATEID=318048_2;EVENT=318048;SU=5;PE=1;SR=4;ALG=PROD;AF=5.94e-05;NSAMP=1;MSQ=20.89;AN=16834;AC=1;NS=8438;AC_Hom=0;AC_Het=1;AC_Hemi=0;MAF=5.92557e-05;HWE=1;NFAM=1	SVTYPE=BND;POS=70899764;STRANDS=--:5;CIPOS=-10,10;CIEND=-9,6;CIPOS95=0,0;CIEND95=0,0;MATEID=318048_1;EVENT=318048;SECONDARY;SU=5;PE=1;SR=4;ALG=PROD;AF=5.94e-05;NSAMP=1;MSQ=20.89;AN=16834;AC=1;NS=8438;AC_Hom=0;AC_Het=1;AC_Hemi=0;MAF=5.92557e-05;HWE=1;NFAM=1
X	70960329	70961128	X	70960686	70961396	318049	38025.9	+	+	INV	LOW	318049	N	<INV>	.	.	.	SVTYPE=INV;POS=70960496;SVLEN=366;END=70960862;STRANDS=++:2015,--:33;IMPRECISE;CIPOS=-167,632;CIEND=-176,534;CIPOS95=-86,86;CIEND95=-79,79;SU=2048;PE=2047;SR=1;ALG=SUM;AF=0.05186;NSAMP=850;MSQ=43.2;RETAINED;AN=16526;AC=857;NS=8283;AC_Hom=14;AC_Het=846;AC_Hemi=0;MAF=0.0519136;HWE=0.000188417;NFAM=544	.
X	71021536	71021847	X	96834495	96834939	318051	101.11	-	-	BND	LOW	318051_1	N	[X:96834930[N	318051_2	N	[X:71021838[N	SVTYPE=BND;POS=71021838;STRANDS=--:4;IMPRECISE;CIPOS=-301,10;CIEND=-434,10;CIPOS95=-151,1;CIEND95=-176,1;MATEID=318051_2;EVENT=318051;SU=4;PE=4;SR=0;ALG=PROD;AF=0.0003564;NSAMP=6;MSQ=15.58;AN=16834;AC=6;NS=8438;AC_Hom=0;AC_Het=6;AC_Hemi=0;MAF=0.000355534;HWE=1;NFAM=6	SVTYPE=BND;POS=96834930;STRANDS=--:4;IMPRECISE;CIPOS=-434,10;CIEND=-301,10;CIPOS95=-176,1;CIEND95=-151,1;MATEID=318051_1;EVENT=318051;SECONDARY;SU=4;PE=4;SR=0;ALG=PROD;AF=0.0003564;NSAMP=6;MSQ=15.58;AN=16834;AC=6;NS=8438;AC_Hom=0;AC_Het=6;AC_Hemi=0;MAF=0.000355534;HWE=1;NFAM=6
X	71032794	71033115	X	71045911	71046083	318052	1851.73	+	+	BND	LOW	318052_1	N	N]X:71045924]	318052_2	N	N]X:71032810]	SVTYPE=BND;POS=71032810;STRANDS=++:148;IMPRECISE;CIPOS=-16,305;CIEND=-13,159;CIPOS95=-16,22;CIEND95=-9,9;MATEID=318052_2;EVENT=318052;SU=148;PE=148;SR=0;ALG=PROD;AF=0.001485;NSAMP=25;MSQ=73.79;AN=16834;AC=25;NS=8438;AC_Hom=0;AC_Het=25;AC_Hemi=0;MAF=0.00148139;HWE=1;NFAM=25	SVTYPE=BND;POS=71045924;STRANDS=++:148;IMPRECISE;CIPOS=-13,159;CIEND=-16,305;CIPOS95=-9,9;CIEND95=-16,22;MATEID=318052_1;EVENT=318052;SECONDARY;SU=148;PE=148;SR=0;ALG=PROD;AF=0.001485;NSAMP=25;MSQ=73.79;AN=16834;AC=25;NS=8438;AC_Hom=0;AC_Het=25;AC_Hemi=0;MAF=0.00148139;HWE=1;NFAM=25
X	71077519	71077624	X	71080679	71080849	290579	9399.89	-	+	DUP	PASS	290579	N	<DUP>	.	.	.	SVTYPE=DUP;POS=71077594;SVLEN=3114;END=71080708;STRANDS=-+:857;IMPRECISE;CIPOS=-75,30;CIEND=-29,141;CIPOS95=-1,1;CIEND95=-2,2;SU=857;PE=857;SR=0;ALG=PROD;AF=0.008376;NSAMP=93;MSQ=100.59;AN=16834;AC=141;NS=8438;AC_Hom=96;AC_Het=45;AC_Hemi=0;MAF=0.00835506;HWE=0;NFAM=85	.
X	71123231	71123231	X	71123537	71123537	249179	6.6358e+06	+	-	MEI	PASS	249179	N	<DEL:ME:SINE|Alu|AluYa5>	.	.	.	SVTYPE=MEI;POS=71123231;SVLEN=-306;END=71123537;STRANDS=+-:125339;CIPOS=0,0;CIEND=0,0;CIPOS95=0,0;CIEND95=0,0;SU=125339;PE=29967;SR=95372;ALG=PROD;AF=0.9148;NSAMP=8052;MSQ=821.96;AN=16834;AC=15400;NS=8438;AC_Hom=14734;AC_Het=706;AC_Hemi=0;MAF=0.0850912;HWE=0;NFAM=7058	.
X	71155138	71155192	X	71155397	71155452	290580	249.55	-	+	DUP	PASS	290580	N	<DUP>	.	.	.	SVTYPE=DUP;POS=71155166;SVLEN=260;END=71155426;STRANDS=-+:9;CIPOS=-28,26;CIEND=-29,26;CIPOS95=0,0;CIEND95=0,0;SU=9;PE=0;SR=9;ALG=PROD;AF=0.0001782;NSAMP=2;MSQ=90.22;AN=16834;AC=3;NS=8438;AC_Hom=2;AC_Het=1;AC_Hemi=0;MAF=0.000177767;HWE=0.000177778;NFAM=2	.
X	71185367	71185384	X	71185535	71185552	290581	213.78	-	+	DUP	PASS	290581	N	<DUP>	.	.	.	SVTYPE=DUP;POS=71185376;SVLEN=168;END=71185544;STRANDS=-+:4;CIPOS=-9,8;CIEND=-9,8;CIPOS95=0,0;CIEND95=0,0;SU=4;PE=0;SR=4;ALG=PROD;AF=5.94e-05;NSAMP=1;MSQ=58.77;AN=16834;AC=1;NS=8438;AC_Hom=0;AC_Het=1;AC_Hemi=0;MAF=5.92557e-05;HWE=1;NFAM=1	.
X	71268698	71268961	X	149566645	149567164	290582	843.95	-	+	BND	LOW	290582_1	N	]X:149566655]N	290582_2	N	N[X:71268952[	SVTYPE=BND;POS=71268952;STRANDS=-+:4;IMPRECISE;CIPOS=-253,10;CIEND=-10,509;CIPOS95=-119,2;CIEND95=-1,184;MATEID=290582_2;EVENT=290582;SU=4;PE=4;SR=0;ALG=PROD;AF=0.004277;NSAMP=72;MSQ=7.46;AN=16834;AC=72;NS=8438;AC_Hom=0;AC_Het=72;AC_Hemi=0;MAF=0.00426641;HWE=1;NFAM=72	SVTYPE=BND;POS=149566655;STRANDS=-+:4;IMPRECISE;CIPOS=-10,509;CIEND=-253,10;CIPOS95=-1,184;CIEND95=-119,2;MATEID=290582_1;EVENT=290582;SECONDARY;SU=4;PE=4;SR=0;ALG=PROD;AF=0.004277;NSAMP=72;MSQ=7.46;AN=16834;AC=72;NS=8438;AC_Hom=0;AC_Het=72;AC_Hemi=0;MAF=0.00426641;HWE=1;NFAM=72
X	71284811	71284814	X	71286424	71286428	249180	671.55	+	-	DEL	PASS	249180	N	<DEL>	.	.	.	SVTYPE=DEL;POS=71284813;SVLEN=-1614;END=71286427;STRANDS=+-:27;CIPOS=-2,1;CIEND=-3,1;CIPOS95=0,0;CIEND95=0,0;SU=27;PE=12;SR=15;ALG=PROD;AF=5.94e-05;NSAMP=1;MSQ=671.48;AN=16834;AC=1;NS=8438;AC_Hom=0;AC_Het=1;AC_Hemi=0;MAF=5.92557e-05;HWE=1;NFAM=1	.
X	71288633	71288644	X	71288803	71288814	290583	221.99	-	+	DUP	PASS	290583	N	<DUP>	.	.	.	SVTYPE=DUP;POS=71288639;SVLEN=170;END=71288809;STRANDS=-+:6;CIPOS=-6,5;CIEND=-6,5;CIPOS95=0,0;CIEND95=0,0;SU=6;PE=0;SR=6;ALG=PROD;AF=0.0001188;NSAMP=2;MSQ=32.19;AN=16834;AC=2;NS=8438;AC_Hom=0;AC_Het=2;AC_Hemi=0;MAF=0.000118511;HWE=1;NFAM=2	.
X	71337574	71337592	X	71338466	71338486	249181	140.84	+	-	DEL	PASS	249181	N	<DEL>	.	.	.	SVTYPE=DEL;POS=71337582;SVLEN=-894;END=71338476;STRANDS=+-:8;IMPRECISE;CIPOS=-8,10;CIEND=-10,10;CIPOS95=-1,1;CIEND95=-1,0;SU=8;PE=5;SR=3;ALG=PROD;AF=5.94e-05;NSAMP=1;MSQ=140.83;AN=16834;AC=1;NS=8438;AC_Hom=0;AC_Het=1;AC_Hemi=0;MAF=5.92557e-05;HWE=1;NFAM=1	.
X	71343677	71343695	X	71344036	71344053	249182	58.92	+	-	BND	LOW	249182_1	N	N[X:71344046[	249182_2	N	]X:71343685]N	SVTYPE=BND;POS=71343685;STRANDS=+-:4;IMPRECISE;CIPOS=-8,10;CIEND=-9,8;CIPOS95=0,1;CIEND95=0,0;MATEID=249182_2;EVENT=249182;SU=4;PE=0;SR=4;ALG=PROD;AF=0.0001782;NSAMP=3;MSQ=16.5;AN=16834;AC=3;NS=8438;AC_Hom=0;AC_Het=3;AC_Hemi=0;MAF=0.000177767;HWE=1;NFAM=3	SVTYPE=BND;POS=71344046;STRANDS=+-:4;IMPRECISE;CIPOS=-9,8;CIEND=-8,10;CIPOS95=0,0;CIEND95=0,1;MATEID=249182_1;EVENT=249182;SECONDARY;SU=4;PE=0;SR=4;ALG=PROD;AF=0.0001782;NSAMP=3;MSQ=16.5;AN=16834;AC=3;NS=8438;AC_Hom=0;AC_Het=3;AC_Hemi=0;MAF=0.000177767;HWE=1;NFAM=3
X	71374376	71374607	X	71375203	71375620	290584	427.17	-	+	BND	LOW	290584_1	N	]X:71375213]N	290584_2	N	N[X:71374598[	SVTYPE=BND;POS=71374598;STRANDS=-+:4;IMPRECISE;CIPOS=-221,10;CIEND=-10,407;CIPOS95=-101,2;CIEND95=-2,125;MATEID=290584_2;EVENT=290584;SU=4;PE=4;SR=0;ALG=PROD;AF=0.0003564;NSAMP=6;MSQ=9.15;AN=16834;AC=6;NS=8438;AC_Hom=0;AC_Het=7;AC_Hemi=0;MAF=0.00041479;HWE=1;NFAM=6	SVTYPE=BND;POS=71375213;STRANDS=-+:4;IMPRECISE;CIPOS=-10,407;CIEND=-221,10;CIPOS95=-2,125;CIEND95=-101,2;MATEID=290584_1;EVENT=290584;SECONDARY;SU=4;PE=4;SR=0;ALG=PROD;AF=0.0003564;NSAMP=6;MSQ=9.15;AN=16834;AC=6;NS=8438;AC_Hom=0;AC_Het=7;AC_Hemi=0;MAF=0.00041479;HWE=1;NFAM=6
X	71374932	71375257	X	71375213	71375406	249184	326080.0	+	-	DEL	PASS	249184	N	<DEL>	.	.	.	SVTYPE=DEL;POS=71374975;SVLEN=-381;END=71375356;STRANDS=+-:16;IMPRECISE;CIPOS=-43,282;CIEND=-143,50;CIPOS95=-43,56;CIEND95=-68,50;SU=16;PE=15;SR=1;ALG=SUM;AF=0.192;NSAMP=2644;MSQ=122.72;RETAINED;AN=16828;AC=3231;NS=8435;AC_Hom=1180;AC_Het=2063;AC_Hemi=0;MAF=0.192235;HWE=0;NFAM=2341	.
X	71402067	71402306	X	71411374	71411650	290585	358.83	-	+	BND	LOW	290585_1	N	]X:71411404]N	290585_2	N	N[X:71402277[	SVTYPE=BND;POS=71402277;STRANDS=-+:16;IMPRECISE;CIPOS=-209,30;CIEND=-30,246;CIPOS95=-44,30;CIEND95=-30,38;MATEID=290585_2;EVENT=290585;SU=16;PE=16;SR=0;ALG=PROD;AF=0.001129;NSAMP=19;MSQ=11.12;AN=16834;AC=19;NS=8438;AC_Hom=0;AC_Het=19;AC_Hemi=0;MAF=0.00112586;HWE=1;NFAM=18	SVTYPE=BND;POS=71411404;STRANDS=-+:16;IMPRECISE;CIPOS=-30,246;CIEND=-209,30;CIPOS95=-30,38;CIEND95=-44,30;MATEID=290585_1;EVENT=290585;SECONDARY;SU=16;PE=16;SR=0;ALG=PROD;AF=0.001129;NSAMP=19;MSQ=11.12;AN=16834;AC=19;NS=8438;AC_Hom=0;AC_Het=19;AC_Hemi=0;MAF=0.00112586;HWE=1;NFAM=18
X	71408885	71408934	X	71416257	71416267	249186	24847.4	+	-	DEL	PASS	249186	N	<DEL>	.	.	.	SVTYPE=DEL;POS=71408907;SVLEN=-7358;END=71416265;STRANDS=+-:789;CIPOS=-22,27;CIEND=-8,2;CIPOS95=0,0;CIEND95=0,0;SU=789;PE=724;SR=65;ALG=PROD;AF=0.005762;NSAMP=83;MSQ=299.37;AN=16834;AC=97;NS=8438;AC_Hom=28;AC_Het=69;AC_Hemi=0;MAF=0.00574781;HWE=2.29953e-21;NFAM=82	.
X	71410031	71410082	X	71410090	71410141	249187	481.66	+	-	BND	LOW	249187_1	N	N[X:71410117[	249187_2	N	]X:71410057]N	SVTYPE=BND;POS=71410057;STRANDS=+-:18;CIPOS=-26,25;CIEND=-26,25;CIPOS95=0,0;CIEND95=0,0;MATEID=249187_2;EVENT=249187;SU=18;PE=0;SR=18;ALG=PROD;AF=0.000119;NSAMP=2;MSQ=230.86;AN=16806;AC=2;NS=8424;AC_Hom=0;AC_Het=2;AC_Hemi=0;MAF=0.000118708;HWE=1;NFAM=2	SVTYPE=BND;POS=71410117;STRANDS=+-:18;CIPOS=-26,25;CIEND=-26,25;CIPOS95=0,0;CIEND95=0,0;MATEID=249187_1;EVENT=249187;SECONDARY;SU=18;PE=0;SR=18;ALG=PROD;AF=0.000119;NSAMP=2;MSQ=230.86;AN=16806;AC=2;NS=8424;AC_Hom=0;AC_Het=2;AC_Hemi=0;MAF=0.000118708;HWE=1;NFAM=2
X	71412201	71412244	X	71412417	71412460	249188	1371.2	+	-	BND	LOW	249188_1	N	N[X:71412440[	249188_2	N	]X:71412223]N	SVTYPE=BND;POS=71412223;STRANDS=+-:26;CIPOS=-22,21;CIEND=-22,21;CIPOS95=0,0;CIEND95=0,0;MATEID=249188_2;EVENT=249188;SU=26;PE=0;SR=26;ALG=PROD;AF=0.0005353;NSAMP=8;MSQ=168.45;AN=16814;AC=9;NS=8428;AC_Hom=2;AC_Het=7;AC_Hemi=0;MAF=0.000533935;HWE=0.00213453;NFAM=8	SVTYPE=BND;POS=71412440;STRANDS=+-:26;CIPOS=-22,21;CIEND=-22,21;CIPOS95=0,0;CIEND95=0,0;MATEID=249188_1;EVENT=249188;SECONDARY;SU=26;PE=0;SR=26;ALG=PROD;AF=0.0005353;NSAMP=8;MSQ=168.45;AN=16814;AC=9;NS=8428;AC_Hom=2;AC_Het=7;AC_Hemi=0;MAF=0.000533935;HWE=0.00213453;NFAM=8
X	71430772	71430789	X	71441265	71441275	249189	324.99	+	-	DEL	PASS	249189	N	<DEL>	.	.	.	SVTYPE=DEL;POS=71430779;SVLEN=-10492;END=71441271;STRANDS=+-:11;CIPOS=-7,10;CIEND=-6,4;CIPOS95=0,0;CIEND95=0,0;SU=11;PE=5;SR=6;ALG=PROD;AF=0.0001188;NSAMP=1;MSQ=324.97;AN=16834;AC=2;NS=8438;AC_Hom=2;AC_Het=0;AC_Hemi=0;MAF=0.000118511;HWE=5.92593e-05;NFAM=1	.
X	71443250	71443307	X	71444753	71444813	249190	977.54	+	-	DEL	PASS	249190	N	<DEL>	.	.	.	SVTYPE=DEL;POS=71443277;SVLEN=-1506;END=71444783;STRANDS=+-:42;CIPOS=-27,30;CIEND=-30,30;CIPOS95=0,0;CIEND95=0,0;SU=42;PE=21;SR=21;ALG=PROD;AF=0.0002376;NSAMP=3;MSQ=325.81;AN=16834;AC=4;NS=8438;AC_Hom=2;AC_Het=2;AC_Hemi=0;MAF=0.000237023;HWE=0.000355545;NFAM=3	.
X	71457425	71457442	X	71457562	71457579	249191	319.73	+	-	BND	LOW	249191_1	N	N[X:71457572[	249191_2	N	]X:71457434]N	SVTYPE=BND;POS=71457434;STRANDS=+-:4;CIPOS=-9,8;CIEND=-9,8;CIPOS95=0,0;CIEND95=0,0;MATEID=249191_2;EVENT=249191;SU=4;PE=0;SR=4;ALG=PROD;AF=0.00101;NSAMP=17;MSQ=14.43;AN=16834;AC=17;NS=8438;AC_Hom=0;AC_Het=17;AC_Hemi=0;MAF=0.00100735;HWE=1;NFAM=17	SVTYPE=BND;POS=71457572;STRANDS=+-:4;CIPOS=-9,8;CIEND=-9,8;CIPOS95=0,0;CIEND95=0,0;MATEID=249191_1;EVENT=249191;SECONDARY;SU=4;PE=0;SR=4;ALG=PROD;AF=0.00101;NSAMP=17;MSQ=14.43;AN=16834;AC=17;NS=8438;AC_Hom=0;AC_Het=17;AC_Hemi=0;MAF=0.00100735;HWE=1;NFAM=17
X	71473206	71473263	X	71473494	71473551	249192	69.65	+	-	BND	LOW	249192_1	N	N[X:71473524[	249192_2	N	]X:71473235]N	SVTYPE=BND;POS=71473235;STRANDS=+-:8;CIPOS=-29,28;CIEND=-29,28;CIPOS95=0,0;CIEND95=0,0;MATEID=249192_2;EVENT=249192;SU=8;PE=0;SR=8;ALG=PROD;AF=0.0001188;NSAMP=2;MSQ=30.78;AN=16834;AC=2;NS=8438;AC_Hom=0;AC_Het=2;AC_Hemi=0;MAF=0.000118511;HWE=1;NFAM=2	SVTYPE=BND;POS=71473524;STRANDS=+-:8;CIPOS=-29,28;CIEND=-29,28;CIPOS95=0,0;CIEND95=0,0;MATEID=249192_1;EVENT=249192;SECONDARY;SU=8;PE=0;SR=8;ALG=PROD;AF=0.0001188;NSAMP=2;MSQ=30.78;AN=16834;AC=2;NS=8438;AC_Hom=0;AC_Het=2;AC_Hemi=0;MAF=0.000118511;HWE=1;NFAM=2
X	71479566	71479586	X	71479872	71479892	249193	96.53	+	-	MEI	PASS	249193	N	<DEL:ME:SINE|Alu|AluSz>	.	.	.	SVTYPE=MEI;POS=71479576;SVLEN=-306;END=71479882;STRANDS=+-:5;CIPOS=-10,10;CIEND=-10,10;CIPOS95=0,0;CIEND95=0,0;SU=5;PE=0;SR=5;ALG=PROD;AF=0.0004158;NSAMP=7;MSQ=10.65;AN=16834;AC=7;NS=8438;AC_Hom=0;AC_Het=7;AC_Hemi=0;MAF=0.00041479;HWE=1;NFAM=7	.
X	71490018	71490038	X	71490314	71490328	249194	338.47	+	-	BND	LOW	249194_1	N	N[X:71490319[	249194_2	N	]X:71490028]N	SVTYPE=BND;POS=71490028;STRANDS=+-:5;IMPRECISE;CIPOS=-10,10;CIEND=-4,10;CIPOS95=0,0;CIEND95=0,1;MATEID=249194_2;EVENT=249194;SU=5;PE=1;SR=4;ALG=PROD;AF=0.0001782;NSAMP=2;MSQ=164.83;AN=16834;AC=3;NS=8438;AC_Hom=2;AC_Het=1;AC_Hemi=0;MAF=0.000177767;HWE=0.000177778;NFAM=2	SVTYPE=BND;POS=71490319;STRANDS=+-:5;IMPRECISE;CIPOS=-4,10;CIEND=-10,10;CIPOS95=0,1;CIEND95=0,0;MATEID=249194_1;EVENT=249194;SECONDARY;SU=5;PE=1;SR=4;ALG=PROD;AF=0.0001782;NSAMP=2;MSQ=164.83;AN=16834;AC=3;NS=8438;AC_Hom=2;AC_Het=1;AC_Hemi=0;MAF=0.000177767;HWE=0.000177778;NFAM=2
X	71491266	71491277	X	71491351	71491362	249195	185.56	+	-	BND	LOW	249195_1	N	N[X:71491358[	249195_2	N	]X:71491272]N	SVTYPE=BND;POS=71491272;STRANDS=+-:6;CIPOS=-6,5;CIEND=-6,5;CIPOS95=0,0;CIEND95=0,0;MATEID=249195_2;EVENT=249195;SU=6;PE=0;SR=6;ALG=PROD;AF=5.94e-05;NSAMP=1;MSQ=176.84;AN=16834;AC=1;NS=8438;AC_Hom=0;AC_Het=1;AC_Hemi=0;MAF=5.92557e-05;HWE=1;NFAM=1	SVTYPE=BND;POS=71491358;STRANDS=+-:6;CIPOS=-6,5;CIEND=-6,5;CIPOS95=0,0;CIEND95=0,0;MATEID=249195_1;EVENT=249195;SECONDARY;SU=6;PE=0;SR=6;ALG=PROD;AF=5.94e-05;NSAMP=1;MSQ=176.84;AN=16834;AC=1;NS=8438;AC_Hom=0;AC_Het=1;AC_Hemi=0;MAF=5.92557e-05;HWE=1;NFAM=1
X	71497437	71497874	X	71498304	71498686	318053	9.48	+	+	BND	LOW	318053_1	N	N]X:71498314]	318053_2	N	N]X:71497447]	SVTYPE=BND;POS=71497447;STRANDS=++:4;IMPRECISE;CIPOS=-10,427;CIEND=-10,372;CIPOS95=-1,167;CIEND95=-1,147;MATEID=318053_2;EVENT=318053;SU=4;PE=4;SR=0;ALG=PROD;AF=5.94e-05;NSAMP=1;MSQ=9.36;AN=16834;AC=1;NS=8438;AC_Hom=0;AC_Het=1;AC_Hemi=0;MAF=5.92557e-05;HWE=1;NFAM=1	SVTYPE=BND;POS=71498314;STRANDS=++:4;IMPRECISE;CIPOS=-10,372;CIEND=-10,427;CIPOS95=-1,147;CIEND95=-1,167;MATEID=318053_1;EVENT=318053;SECONDARY;SU=4;PE=4;SR=0;ALG=PROD;AF=5.94e-05;NSAMP=1;MSQ=9.36;AN=16834;AC=1;NS=8438;AC_Hom=0;AC_Het=1;AC_Hemi=0;MAF=5.92557e-05;HWE=1;NFAM=1
X	71500942	71500955	X	71513847	71513867	249196	440.6	+	-	DEL	PASS	249196	N	<DEL>	.	.	.	SVTYPE=DEL;POS=71500945;SVLEN=-12912;END=71513857;STRANDS=+-:17;IMPRECISE;CIPOS=-3,10;CIEND=-10,10;CIPOS95=-1,2;CIEND95=-3,1;SU=17;PE=16;SR=1;ALG=PROD;AF=5.94e-05;NSAMP=1;MSQ=440.53;AN=16834;AC=1;NS=8438;AC_Hom=0;AC_Het=1;AC_Hemi=0;MAF=5.92557e-05;HWE=1;NFAM=1	.
X	71514909	71514958	X	71519065	71519125	249197	815.34	+	-	DEL	PASS	249197	N	<DEL>	.	.	.	SVTYPE=DEL;POS=71514933;SVLEN=-4162;END=71519095;STRANDS=+-:29;CIPOS=-24,25;CIEND=-30,30;CIPOS95=0,0;CIEND95=0,0;SU=29;PE=21;SR=8;ALG=PROD;AF=0.0001188;NSAMP=2;MSQ=407.66;AN=16834;AC=2;NS=8438;AC_Hom=0;AC_Het=2;AC_Hemi=0;MAF=0.000118511;HWE=1;NFAM=2	.
X	71558498	71558503	X	71558553	71558555	249199	390.43	+	-	BND	LOW	249199_1	N	N[X:71558554[	249199_2	N	]X:71558501]N	SVTYPE=BND;POS=71558501;STRANDS=+-:11;CIPOS=-3,2;CIEND=0,2;CIPOS95=0,0;CIEND95=0,0;MATEID=249199_2;EVENT=249199;SU=11;PE=1;SR=10;ALG=PROD;AF=5.963e-05;NSAMP=1;MSQ=242.84;AN=16770;AC=1;NS=8406;AC_Hom=0;AC_Het=1;AC_Hemi=0;MAF=5.94813e-05;HWE=1;NFAM=1	SVTYPE=BND;POS=71558554;STRANDS=+-:11;CIPOS=0,2;CIEND=-3,2;CIPOS95=0,0;CIEND95=0,0;MATEID=249199_1;EVENT=249199;SECONDARY;SU=11;PE=1;SR=10;ALG=PROD;AF=5.963e-05;NSAMP=1;MSQ=242.84;AN=16770;AC=1;NS=8406;AC_Hom=0;AC_Het=1;AC_Hemi=0;MAF=5.94813e-05;HWE=1;NFAM=1
X	71631264	71631307	X	71642017	71642059	249200	815.22	+	-	DEL	PASS	249200	N	<DEL>	.	.	.	SVTYPE=DEL;POS=71631286;SVLEN=-10753;END=71642039;STRANDS=+-:42;CIPOS=-22,21;CIEND=-22,20;CIPOS95=0,0;CIEND95=0,0;SU=42;PE=17;SR=25;ALG=PROD;AF=0.0001188;NSAMP=2;MSQ=407.47;AN=16834;AC=2;NS=8438;AC_Hom=0;AC_Het=2;AC_Hemi=0;MAF=0.000118511;HWE=1;NFAM=2	.
X	71646495	71646537	X	71646593	71646636	249201	19232.2	+	-	BND	PASS	249201_1	N	N[X:71646615[	249201_2	N	]X:71646516]N	SVTYPE=BND;POS=71646516;STRANDS=+-:588;CIPOS=-21,21;CIEND=-21,22;CIPOS95=0,0;CIEND95=0,0;MATEID=249201_2;EVENT=249201;SU=588;PE=1;SR=587;ALG=PROD;AF=0.007425;NSAMP=73;MSQ=263.35;AN=16834;AC=125;NS=8438;AC_Hom=104;AC_Het=21;AC_Hemi=0;MAF=0.00740697;HWE=0;NFAM=66	SVTYPE=BND;POS=71646615;STRANDS=+-:588;CIPOS=-21,22;CIEND=-21,21;CIPOS95=0,0;CIEND95=0,0;MATEID=249201_1;EVENT=249201;SECONDARY;SU=588;PE=1;SR=587;ALG=PROD;AF=0.007425;NSAMP=73;MSQ=263.35;AN=16834;AC=125;NS=8438;AC_Hom=104;AC_Het=21;AC_Hemi=0;MAF=0.00740697;HWE=0;NFAM=66
X	71648953	71648972	X	71649180	71649191	249202	209.46	+	-	DEL	PASS	249202	N	<DEL>	.	.	.	SVTYPE=DEL;POS=71648963;SVLEN=-221;END=71649184;STRANDS=+-:6;CIPOS=-10,9;CIEND=-4,7;CIPOS95=0,0;CIEND95=0,0;SU=6;PE=0;SR=6;ALG=PROD;AF=0.0005346;NSAMP=9;MSQ=21.24;AN=16834;AC=9;NS=8438;AC_Hom=0;AC_Het=9;AC_Hemi=0;MAF=0.000533302;HWE=1;NFAM=9	.
X	71669039	71669056	X	71669123	71669132	249203	4847.84	+	-	BND	LOW	249203_1	N	N[X:71669129[	249203_2	N	]X:71669048]N	SVTYPE=BND;POS=71669048;STRANDS=+-:107;CIPOS=-9,8;CIEND=-5,4;CIPOS95=0,0;CIEND95=0,0;MATEID=249203_2;EVENT=249203;SU=107;PE=0;SR=107;ALG=PROD;AF=0.00196;NSAMP=30;MSQ=161.26;AN=16834;AC=33;NS=8438;AC_Hom=6;AC_Het=27;AC_Hemi=0;MAF=0.00195544;HWE=3.40489e-06;NFAM=29	SVTYPE=BND;POS=71669129;STRANDS=+-:107;CIPOS=-5,4;CIEND=-9,8;CIPOS95=0,0;CIEND95=0,0;MATEID=249203_1;EVENT=249203;SECONDARY;SU=107;PE=0;SR=107;ALG=PROD;AF=0.00196;NSAMP=30;MSQ=161.26;AN=16834;AC=33;NS=8438;AC_Hom=6;AC_Het=27;AC_Hemi=0;MAF=0.00195544;HWE=3.40489e-06;NFAM=29
X	71790230	71790281	X	71791452	71791505	249204	1369.95	+	-	DEL	PASS	249204	N	<DEL>	.	.	.	SVTYPE=DEL;POS=71790256;SVLEN=-1221;END=71791477;STRANDS=+-:49;CIPOS=-26,25;CIEND=-25,28;CIPOS95=0,0;CIEND95=0,0;SU=49;PE=30;SR=19;ALG=PROD;AF=0.0001782;NSAMP=3;MSQ=456.59;AN=16834;AC=3;NS=8438;AC_Hom=0;AC_Het=3;AC_Hemi=0;MAF=0.000177767;HWE=1;NFAM=3	.
X	71809477	71809689	X	71891167	71891625	290586	23228.8	-	+	BND	LOW	290586_1	N	]X:71891197]N	290586_2	N	N[X:71809650[	SVTYPE=BND;POS=71809650;STRANDS=-+:77;IMPRECISE;CIPOS=-172,40;CIEND=-30,428;CIPOS95=-13,13;CIEND95=-30,68;MATEID=290586_2;EVENT=290586;SU=77;PE=77;SR=0;ALG=PROD;AF=0.04669;NSAMP=667;MSQ=34.19;AN=16834;AC=786;NS=8438;AC_Hom=242;AC_Het=553;AC_Hemi=0;MAF=0.0471083;HWE=0;NFAM=646	SVTYPE=BND;POS=71891197;STRANDS=-+:77;IMPRECISE;CIPOS=-30,428;CIEND=-172,40;CIPOS95=-30,68;CIEND95=-13,13;MATEID=290586_1;EVENT=290586;SECONDARY;SU=77;PE=77;SR=0;ALG=PROD;AF=0.04669;NSAMP=667;MSQ=34.19;AN=16834;AC=786;NS=8438;AC_Hom=242;AC_Het=553;AC_Hemi=0;MAF=0.0471083;HWE=0;NFAM=646
X	71809479	71809824	X	71890700	71891051	249205	35588.0	+	-	BND	LOW	249205_1	N	N[X:71891005[	249205_2	N	]X:71809522]N	SVTYPE=BND;POS=71809522;STRANDS=+-:59;IMPRECISE;CIPOS=-43,302;CIEND=-304,47;CIPOS95=-14,14;CIEND95=-55,47;MATEID=249205_2;EVENT=249205;SU=59;PE=59;SR=0;ALG=PROD;AF=0.03297;NSAMP=555;MSQ=63.24;AN=16834;AC=555;NS=8438;AC_Hom=0;AC_Het=559;AC_Hemi=0;MAF=0.033124;HWE=0.000119237;NFAM=540	SVTYPE=BND;POS=71891005;STRANDS=+-:59;IMPRECISE;CIPOS=-304,47;CIEND=-43,302;CIPOS95=-55,47;CIEND95=-14,14;MATEID=249205_1;EVENT=249205;SECONDARY;SU=59;PE=59;SR=0;ALG=PROD;AF=0.03297;NSAMP=555;MSQ=63.24;AN=16834;AC=555;NS=8438;AC_Hom=0;AC_Het=559;AC_Hemi=0;MAF=0.033124;HWE=0.000119237;NFAM=540
X	71892894	71892914	X	71892993	71893013	249206	284.47	+	-	DEL	PASS	249206	N	<DEL>	.	.	.	SVTYPE=DEL;POS=71892904;SVLEN=-99;END=71893003;STRANDS=+-:10;CIPOS=-10,10;CIEND=-10,10;CIPOS95=0,0;CIEND95=0,0;SU=10;PE=0;SR=10;ALG=PROD;AF=5.94e-05;NSAMP=1;MSQ=278.79;AN=16834;AC=1;NS=8438;AC_Hom=0;AC_Het=1;AC_Hemi=0;MAF=5.92557e-05;HWE=1;NFAM=1	.
X	71900434	71900435	X	71902807	71902808	249207	33454.4	+	-	BND	PASS	249207_1	N	N[X:71902809[	249207_2	N	]X:71900435]N	SVTYPE=BND;POS=71900435;STRANDS=+-:1326;CIPOS=-1,0;CIEND=-1,0;CIPOS95=0,0;CIEND95=0,0;MATEID=249207_2;EVENT=249207;SU=1326;PE=706;SR=620;ALG=PROD;AF=0.005465;NSAMP=70;MSQ=475.39;AN=16834;AC=92;NS=8438;AC_Hom=44;AC_Het=49;AC_Hemi=0;MAF=0.00551078;HWE=3.88286e-40;NFAM=69	SVTYPE=BND;POS=71902809;STRANDS=+-:1326;CIPOS=-1,0;CIEND=-1,0;CIPOS95=0,0;CIEND95=0,0;MATEID=249207_1;EVENT=249207;SECONDARY;SU=1326;PE=706;SR=620;ALG=PROD;AF=0.005465;NSAMP=70;MSQ=475.39;AN=16834;AC=92;NS=8438;AC_Hom=44;AC_Het=49;AC_Hemi=0;MAF=0.00551078;HWE=3.88286e-40;NFAM=69
X	71927303	71927305	X	71927449	71927451	249208	19636.8	+	-	BND	LOW	249208_1	N	N[X:71927451[	249208_2	N	]X:71927304]N	SVTYPE=BND;POS=71927304;STRANDS=+-:629;CIPOS=-1,1;CIEND=-1,1;CIPOS95=0,0;CIEND95=0,0;MATEID=249208_2;EVENT=249208;SU=629;PE=6;SR=623;ALG=PROD;AF=0.006891;NSAMP=93;MSQ=211.1;AN=16834;AC=116;NS=8438;AC_Hom=46;AC_Het=70;AC_Hemi=0;MAF=0.00687367;HWE=6.95797e-37;NFAM=91	SVTYPE=BND;POS=71927451;STRANDS=+-:629;CIPOS=-1,1;CIEND=-1,1;CIPOS95=0,0;CIEND95=0,0;MATEID=249208_1;EVENT=249208;SECONDARY;SU=629;PE=6;SR=623;ALG=PROD;AF=0.006891;NSAMP=93;MSQ=211.1;AN=16834;AC=116;NS=8438;AC_Hom=46;AC_Het=70;AC_Hemi=0;MAF=0.00687367;HWE=6.95797e-37;NFAM=91
X	71959208	71959413	X	72199681	72199867	318055	173.87	-	-	BND	LOW	318055_1	N	[X:72199838[N	318055_2	N	[X:71959384[N	SVTYPE=BND;POS=71959384;STRANDS=--:14;IMPRECISE;CIPOS=-175,30;CIEND=-156,30;CIPOS95=-58,30;CIEND95=-54,30;MATEID=318055_2;EVENT=318055;SU=14;PE=14;SR=0;ALG=PROD;AF=0.0001188;NSAMP=2;MSQ=86.86;AN=16834;AC=2;NS=8438;AC_Hom=0;AC_Het=2;AC_Hemi=0;MAF=0.000118511;HWE=1;NFAM=2	SVTYPE=BND;POS=72199838;STRANDS=--:14;IMPRECISE;CIPOS=-156,30;CIEND=-175,30;CIPOS95=-54,30;CIEND95=-58,30;MATEID=318055_1;EVENT=318055;SECONDARY;SU=14;PE=14;SR=0;ALG=PROD;AF=0.0001188;NSAMP=2;MSQ=86.86;AN=16834;AC=2;NS=8438;AC_Hom=0;AC_Het=2;AC_Hemi=0;MAF=0.000118511;HWE=1;NFAM=2
X	71960845	71961206	X	72199653	72200129	318056	95.91	+	+	BND	LOW	318056_1	N	N]X:72199663]	318056_2	N	N]X:71960855]	SVTYPE=BND;POS=71960855;STRANDS=++:6;IMPRECISE;CIPOS=-10,351;CIEND=-10,466;CIPOS95=-1,95;CIEND95=-1,134;MATEID=318056_2;EVENT=318056;SU=6;PE=6;SR=0;ALG=PROD;AF=5.94e-05;NSAMP=1;MSQ=95.87;AN=16834;AC=1;NS=8438;AC_Hom=0;AC_Het=1;AC_Hemi=0;MAF=5.92557e-05;HWE=1;NFAM=1	SVTYPE=BND;POS=72199663;STRANDS=++:6;IMPRECISE;CIPOS=-10,466;CIEND=-10,351;CIPOS95=-1,134;CIEND95=-1,95;MATEID=318056_1;EVENT=318056;SECONDARY;SU=6;PE=6;SR=0;ALG=PROD;AF=5.94e-05;NSAMP=1;MSQ=95.87;AN=16834;AC=1;NS=8438;AC_Hom=0;AC_Het=1;AC_Hemi=0;MAF=5.92557e-05;HWE=1;NFAM=1
X	72060071	72060088	X	72100492	72100509	318057	991.48	+	+	BND	LOW	318057_1	N	N]X:72100501]	318057_2	N	N]X:72060080]	SVTYPE=BND;POS=72060080;STRANDS=++:40;CIPOS=-9,8;CIEND=-9,8;CIPOS95=0,0;CIEND95=0,0;MATEID=318057_2;EVENT=318057;SU=40;PE=0;SR=40;ALG=PROD;AF=0.002198;NSAMP=37;MSQ=25.57;AN=16834;AC=37;NS=8438;AC_Hom=0;AC_Het=37;AC_Hemi=0;MAF=0.00219246;HWE=1;NFAM=37	SVTYPE=BND;POS=72100501;STRANDS=++:40;CIPOS=-9,8;CIEND=-9,8;CIPOS95=0,0;CIEND95=0,0;MATEID=318057_1;EVENT=318057;SECONDARY;SU=40;PE=0;SR=40;ALG=PROD;AF=0.002198;NSAMP=37;MSQ=25.57;AN=16834;AC=37;NS=8438;AC_Hom=0;AC_Het=37;AC_Hemi=0;MAF=0.00219246;HWE=1;NFAM=37
X	72080463	72080483	X	72201686	72201694	249209	502.23	+	-	DEL	PASS	249209	N	<DEL>	.	.	.	SVTYPE=DEL;POS=72080473;SVLEN=-121219;END=72201692;STRANDS=+-:16;CIPOS=-10,10;CIEND=-6,2;CIPOS95=0,0;CIEND95=0,0;SU=16;PE=10;SR=6;ALG=PROD;AF=0.0001188;NSAMP=1;MSQ=502.22;AN=16834;AC=2;NS=8438;AC_Hom=2;AC_Het=0;AC_Hemi=0;MAF=0.000118511;HWE=5.92593e-05;NFAM=1	.
X	72225065	72225271	X	72297186	72297403	318058	263.72	-	-	BND	LOW	318058_1	N	[X:72297374[N	318058_2	N	[X:72225242[N	SVTYPE=BND;POS=72225242;STRANDS=--:17;IMPRECISE;CIPOS=-176,30;CIEND=-187,30;CIPOS95=-35,30;CIEND95=-47,30;MATEID=318058_2;EVENT=318058;SU=17;PE=17;SR=0;ALG=PROD;AF=0.0001782;NSAMP=3;MSQ=87.88;AN=16834;AC=3;NS=8438;AC_Hom=0;AC_Het=3;AC_Hemi=0;MAF=0.000177767;HWE=1;NFAM=1	SVTYPE=BND;POS=72297374;STRANDS=--:17;IMPRECISE;CIPOS=-187,30;CIEND=-176,30;CIPOS95=-47,30;CIEND95=-35,30;MATEID=318058_1;EVENT=318058;SECONDARY;SU=17;PE=17;SR=0;ALG=PROD;AF=0.0001782;NSAMP=3;MSQ=87.88;AN=16834;AC=3;NS=8438;AC_Hom=0;AC_Het=3;AC_Hemi=0;MAF=0.000177767;HWE=1;NFAM=1
X	72225187	72225489	X	72297533	72297750	318059	345.68	+	+	BND	LOW	318059_1	N	N]X:72297563]	318059_2	N	N]X:72225217]	SVTYPE=BND;POS=72225217;STRANDS=++:18;IMPRECISE;CIPOS=-30,272;CIEND=-30,187;CIPOS95=-30,75;CIEND95=-20,20;MATEID=318059_2;EVENT=318059;SU=18;PE=18;SR=0;ALG=PROD;AF=0.0001188;NSAMP=2;MSQ=172.33;AN=16834;AC=2;NS=8438;AC_Hom=0;AC_Het=2;AC_Hemi=0;MAF=0.000118511;HWE=1;NFAM=2	SVTYPE=BND;POS=72297563;STRANDS=++:18;IMPRECISE;CIPOS=-30,187;CIEND=-30,272;CIPOS95=-20,20;CIEND95=-30,75;MATEID=318059_1;EVENT=318059;SECONDARY;SU=18;PE=18;SR=0;ALG=PROD;AF=0.0001188;NSAMP=2;MSQ=172.33;AN=16834;AC=2;NS=8438;AC_Hom=0;AC_Het=2;AC_Hemi=0;MAF=0.000118511;HWE=1;NFAM=2
X	72241470	72241490	X	72241610	72241630	249210	8011.42	+	-	BND	LOW	249210_1	N	N[X:72241621[	249210_2	N	]X:72241480]N	SVTYPE=BND;POS=72241480;STRANDS=+-:5;CIPOS=-10,10;CIEND=-10,10;CIPOS95=0,0;CIEND95=0,0;MATEID=249210_2;EVENT=249210;SU=5;PE=0;SR=5;ALG=PROD;AF=0.02501;NSAMP=421;MSQ=17.3;AN=16834;AC=421;NS=8438;AC_Hom=0;AC_Het=421;AC_Hemi=0;MAF=0.0249467;HWE=0.0108939;NFAM=398	SVTYPE=BND;POS=72241621;STRANDS=+-:5;CIPOS=-10,10;CIEND=-10,10;CIPOS95=0,0;CIEND95=0,0;MATEID=249210_1;EVENT=249210;SECONDARY;SU=5;PE=0;SR=5;ALG=PROD;AF=0.02501;NSAMP=421;MSQ=17.3;AN=16834;AC=421;NS=8438;AC_Hom=0;AC_Het=421;AC_Hemi=0;MAF=0.0249467;HWE=0.0108939;NFAM=398
X	72245315	72245333	X	72249726	72249746	249211	218.69	+	-	DEL	PASS	249211	N	<DEL>	.	.	.	SVTYPE=DEL;POS=72245323;SVLEN=-4413;END=72249736;STRANDS=+-:12;CIPOS=-8,10;CIEND=-10,10;CIPOS95=0,0;CIEND95=0,0;SU=12;PE=8;SR=4;ALG=PROD;AF=5.94e-05;NSAMP=1;MSQ=218.67;AN=16834;AC=1;NS=8438;AC_Hom=0;AC_Het=1;AC_Hemi=0;MAF=5.92557e-05;HWE=1;NFAM=1	.
X	72247170	72247219	X	72247280	72247329	249212	532.64	+	-	DEL	PASS	249212	N	<DEL>	.	.	.	SVTYPE=DEL;POS=72247195;SVLEN=-110;END=72247305;STRANDS=+-:17;CIPOS=-25,24;CIEND=-25,24;CIPOS95=0,0;CIEND95=0,0;SU=17;PE=0;SR=17;ALG=PROD;AF=0.0001782;NSAMP=2;MSQ=264.25;AN=16834;AC=3;NS=8438;AC_Hom=2;AC_Het=1;AC_Hemi=0;MAF=0.000177767;HWE=0.000177778;NFAM=2	.
X	72253485	72253541	X	72283470	72283591	318060	96340.6	-	-	BND	LOW	318060_1	N	[X:72283584[N	318060_2	N	[X:72253527[N	SVTYPE=BND;POS=72253527;STRANDS=--:3773;IMPRECISE;CIPOS=-41,15;CIEND=-113,8;CIPOS95=0,0;CIEND95=-2,2;MATEID=318060_2;EVENT=318060;SU=3773;PE=3773;SR=0;ALG=PROD;AF=0.1142;NSAMP=1923;MSQ=49.6;AN=16834;AC=1923;NS=8438;AC_Hom=0;AC_Het=1931;AC_Hemi=0;MAF=0.114423;HWE=0;NFAM=1540	SVTYPE=BND;POS=72283584;STRANDS=--:3773;IMPRECISE;CIPOS=-113,8;CIEND=-41,15;CIPOS95=-2,2;CIEND95=0,0;MATEID=318060_1;EVENT=318060;SECONDARY;SU=3773;PE=3773;SR=0;ALG=PROD;AF=0.1142;NSAMP=1923;MSQ=49.6;AN=16834;AC=1923;NS=8438;AC_Hom=0;AC_Het=1931;AC_Hemi=0;MAF=0.114423;HWE=0;NFAM=1540
X	72255379	72255631	X	72281790	72282199	318062	20106.5	+	+	BND	LOW	318062_1	N	N]X:72281803]	318062_2	N	N]X:72255402]	SVTYPE=BND;POS=72255402;STRANDS=++:209;IMPRECISE;CIPOS=-23,229;CIEND=-13,396;CIPOS95=-8,8;CIEND95=-13,33;MATEID=318062_2;EVENT=318062;SU=209;PE=209;SR=0;ALG=PROD;AF=0.02869;NSAMP=483;MSQ=40.67;AN=16834;AC=483;NS=8438;AC_Hom=0;AC_Het=485;AC_Hemi=0;MAF=0.028739;HWE=0.00136454;NFAM=469	SVTYPE=BND;POS=72281803;STRANDS=++:209;IMPRECISE;CIPOS=-13,396;CIEND=-23,229;CIPOS95=-13,33;CIEND95=-8,8;MATEID=318062_1;EVENT=318062;SECONDARY;SU=209;PE=209;SR=0;ALG=PROD;AF=0.02869;NSAMP=483;MSQ=40.67;AN=16834;AC=483;NS=8438;AC_Hom=0;AC_Het=485;AC_Hemi=0;MAF=0.028739;HWE=0.00136454;NFAM=469
X	72255390	72255578	X	72281352	72281618	318061	16318.2	-	-	BND	LOW	318061_1	N	[X:72281608[N	318061_2	N	[X:72255568[N	SVTYPE=BND;POS=72255568;STRANDS=--:295;IMPRECISE;CIPOS=-177,11;CIEND=-255,11;CIPOS95=-5,5;CIEND95=-30,11;MATEID=318061_2;EVENT=318061;SU=295;PE=295;SR=0;ALG=PROD;AF=0.02382;NSAMP=401;MSQ=40.09;AN=16834;AC=401;NS=8438;AC_Hom=0;AC_Het=403;AC_Hemi=0;MAF=0.0238801;HWE=0.0159907;NFAM=390	SVTYPE=BND;POS=72281608;STRANDS=--:295;IMPRECISE;CIPOS=-255,11;CIEND=-177,11;CIPOS95=-30,11;CIEND95=-5,5;MATEID=318061_1;EVENT=318061;SECONDARY;SU=295;PE=295;SR=0;ALG=PROD;AF=0.02382;NSAMP=401;MSQ=40.09;AN=16834;AC=401;NS=8438;AC_Hom=0;AC_Het=403;AC_Hemi=0;MAF=0.0238801;HWE=0.0159907;NFAM=390
X	72271326	72271346	X	72271425	72271445	249214	321.42	+	-	BND	PASS	249214_1	N	N[X:72271436[	249214_2	N	]X:72271336]N	SVTYPE=BND;POS=72271336;STRANDS=+-:13;CIPOS=-10,10;CIEND=-10,10;CIPOS95=0,0;CIEND95=0,0;MATEID=249214_2;EVENT=249214;SU=13;PE=0;SR=13;ALG=PROD;AF=5.94e-05;NSAMP=1;MSQ=317.74;AN=16834;AC=1;NS=8438;AC_Hom=0;AC_Het=1;AC_Hemi=0;MAF=5.92557e-05;HWE=1;NFAM=1	SVTYPE=BND;POS=72271436;STRANDS=+-:13;CIPOS=-10,10;CIEND=-10,10;CIPOS95=0,0;CIEND95=0,0;MATEID=249214_1;EVENT=249214;SECONDARY;SU=13;PE=0;SR=13;ALG=PROD;AF=5.94e-05;NSAMP=1;MSQ=317.74;AN=16834;AC=1;NS=8438;AC_Hom=0;AC_Het=1;AC_Hemi=0;MAF=5.92557e-05;HWE=1;NFAM=1
X	72279826	72279830	X	72279912	72279932	249215	432.04	+	-	DEL	PASS	249215	N	<DEL>	.	.	.	SVTYPE=DEL;POS=72279829;SVLEN=-93;END=72279922;STRANDS=+-:15;CIPOS=-3,1;CIEND=-10,10;CIPOS95=0,0;CIEND95=0,0;SU=15;PE=0;SR=15;ALG=PROD;AF=5.94e-05;NSAMP=1;MSQ=419.68;AN=16834;AC=1;NS=8438;AC_Hom=0;AC_Het=1;AC_Hemi=0;MAF=5.92557e-05;HWE=1;NFAM=1	.
X	72287858	72287877	X	72289856	72289871	290587	437.31	-	+	BND	LOW	290587_1	N	]X:72289861]N	290587_2	N	N[X:72287869[	SVTYPE=BND;POS=72287869;STRANDS=-+:17;IMPRECISE;CIPOS=-10,9;CIEND=-5,10;CIPOS95=-1,1;CIEND95=-1,1;MATEID=290587_2;EVENT=290587;SU=17;PE=15;SR=2;ALG=PROD;AF=0.00101;NSAMP=16;MSQ=21.55;AN=16834;AC=17;NS=8438;AC_Hom=2;AC_Het=15;AC_Hemi=0;MAF=0.00100735;HWE=0.00803422;NFAM=16	SVTYPE=BND;POS=72289861;STRANDS=-+:17;IMPRECISE;CIPOS=-5,10;CIEND=-10,9;CIPOS95=-1,1;CIEND95=-1,1;MATEID=290587_1;EVENT=290587;SECONDARY;SU=17;PE=15;SR=2;ALG=PROD;AF=0.00101;NSAMP=16;MSQ=21.55;AN=16834;AC=17;NS=8438;AC_Hom=2;AC_Het=15;AC_Hemi=0;MAF=0.00100735;HWE=0.00803422;NFAM=16
X	72288491	72288693	X	72288731	72288855	249216	549.22	+	-	BND	LOW	249216_1	N	N[X:72288846[	249216_2	N	]X:72288501]N	SVTYPE=BND;POS=72288501;STRANDS=+-:10;IMPRECISE;CIPOS=-10,192;CIEND=-114,10;CIPOS95=-2,51;CIEND95=-49,2;MATEID=249216_2;EVENT=249216;SU=10;PE=10;SR=0;ALG=PROD;AF=0.0004158;NSAMP=6;MSQ=87.99;AN=16834;AC=7;NS=8438;AC_Hom=2;AC_Het=5;AC_Hemi=0;MAF=0.00041479;HWE=0.00124408;NFAM=6	SVTYPE=BND;POS=72288846;STRANDS=+-:10;IMPRECISE;CIPOS=-114,10;CIEND=-10,192;CIPOS95=-49,2;CIEND95=-2,51;MATEID=249216_1;EVENT=249216;SECONDARY;SU=10;PE=10;SR=0;ALG=PROD;AF=0.0004158;NSAMP=6;MSQ=87.99;AN=16834;AC=7;NS=8438;AC_Hom=2;AC_Het=5;AC_Hemi=0;MAF=0.00041479;HWE=0.00124408;NFAM=6
X	72288926	72288943	X	76500203	76500220	290588	156.36	-	+	BND	LOW	290588_1	N	]X:76500212]N	290588_2	N	N[X:72288936[	SVTYPE=BND;POS=72288936;STRANDS=-+:4;CIPOS=-9,8;CIEND=-9,8;CIPOS95=0,0;CIEND95=0,0;MATEID=290588_2;EVENT=290588;SU=4;PE=0;SR=4;ALG=PROD;AF=0.0004158;NSAMP=6;MSQ=13.87;AN=16834;AC=7;NS=8438;AC_Hom=2;AC_Het=5;AC_Hemi=0;MAF=0.00041479;HWE=0.00124408;NFAM=6	SVTYPE=BND;POS=76500212;STRANDS=-+:4;CIPOS=-9,8;CIEND=-9,8;CIPOS95=0,0;CIEND95=0,0;MATEID=290588_1;EVENT=290588;SECONDARY;SU=4;PE=0;SR=4;ALG=PROD;AF=0.0004158;NSAMP=6;MSQ=13.87;AN=16834;AC=7;NS=8438;AC_Hom=2;AC_Het=5;AC_Hemi=0;MAF=0.00041479;HWE=0.00124408;NFAM=6
X	72295768	72295813	X	72295864	72295909	249217	1253.26	+	-	DEL	PASS	249217	N	<DEL>	.	.	.	SVTYPE=DEL;POS=72295791;SVLEN=-96;END=72295887;STRANDS=+-:23;CIPOS=-23,22;CIEND=-23,22;CIPOS95=0,0;CIEND95=0,0;SU=23;PE=0;SR=23;ALG=PROD;AF=0.0001782;NSAMP=2;MSQ=624.15;AN=16834;AC=3;NS=8438;AC_Hom=2;AC_Het=1;AC_Hemi=0;MAF=0.000177767;HWE=0.000177778;NFAM=2	.
X	72313352	72313370	X	72315029	72315049	249218	2044.69	+	-	DEL	PASS	249218	N	<DEL>	.	.	.	SVTYPE=DEL;POS=72313360;SVLEN=-1679;END=72315039;STRANDS=+-:54;CIPOS=-8,10;CIEND=-10,10;CIPOS95=0,0;CIEND95=0,0;SU=54;PE=40;SR=14;ALG=PROD;AF=0.000297;NSAMP=4;MSQ=511.03;AN=16834;AC=5;NS=8438;AC_Hom=2;AC_Het=3;AC_Hemi=0;MAF=0.000296279;HWE=0.00059254;NFAM=2	.
X	72345717	72345768	X	72346468	72346519	318063	520.72	-	-	BND	LOW	318063_1	N	[X:72346496[N	318063_2	N	[X:72345745[N	SVTYPE=BND;POS=72345745;STRANDS=--:42;CIPOS=-27,24;CIEND=-27,24;CIPOS95=0,0;CIEND95=0,0;MATEID=318063_2;EVENT=318063;SU=42;PE=26;SR=16;ALG=PROD;AF=0.0001782;NSAMP=3;MSQ=173.56;AN=16834;AC=3;NS=8438;AC_Hom=0;AC_Het=3;AC_Hemi=0;MAF=0.000177767;HWE=1;NFAM=3	SVTYPE=BND;POS=72346496;STRANDS=--:42;CIPOS=-27,24;CIEND=-27,24;CIPOS95=0,0;CIEND95=0,0;MATEID=318063_1;EVENT=318063;SECONDARY;SU=42;PE=26;SR=16;ALG=PROD;AF=0.0001782;NSAMP=3;MSQ=173.56;AN=16834;AC=3;NS=8438;AC_Hom=0;AC_Het=3;AC_Hemi=0;MAF=0.000177767;HWE=1;NFAM=3
X	72345730	72345777	X	72346951	72347009	318064	602.08	+	+	BND	LOW	318064_1	N	N]X:72346979]	318064_2	N	N]X:72345754]	SVTYPE=BND;POS=72345754;STRANDS=++:41;CIPOS=-24,23;CIEND=-28,30;CIPOS95=0,0;CIEND95=0,0;MATEID=318064_2;EVENT=318064;SU=41;PE=24;SR=17;ALG=PROD;AF=0.0001782;NSAMP=3;MSQ=200.63;AN=16834;AC=3;NS=8438;AC_Hom=0;AC_Het=3;AC_Hemi=0;MAF=0.000177767;HWE=1;NFAM=3	SVTYPE=BND;POS=72346979;STRANDS=++:41;CIPOS=-28,30;CIEND=-24,23;CIPOS95=0,0;CIEND95=0,0;MATEID=318064_1;EVENT=318064;SECONDARY;SU=41;PE=24;SR=17;ALG=PROD;AF=0.0001782;NSAMP=3;MSQ=200.63;AN=16834;AC=3;NS=8438;AC_Hom=0;AC_Het=3;AC_Hemi=0;MAF=0.000177767;HWE=1;NFAM=3
X	72348935	72348992	X	72349335	72349386	249219	293.86	+	-	BND	LOW	249219_1	N	N[X:72349362[	249219_2	N	]X:72348964]N	SVTYPE=BND;POS=72348964;STRANDS=+-:8;IMPRECISE;CIPOS=-29,28;CIEND=-26,25;CIPOS95=0,0;CIEND95=-4,4;MATEID=249219_2;EVENT=249219;SU=8;PE=0;SR=8;ALG=PROD;AF=0.0008911;NSAMP=15;MSQ=17.71;AN=16834;AC=15;NS=8438;AC_Hom=0;AC_Het=15;AC_Hemi=0;MAF=0.000888836;HWE=1;NFAM=15	SVTYPE=BND;POS=72349362;STRANDS=+-:8;IMPRECISE;CIPOS=-26,25;CIEND=-29,28;CIPOS95=-4,4;CIEND95=0,0;MATEID=249219_1;EVENT=249219;SECONDARY;SU=8;PE=0;SR=8;ALG=PROD;AF=0.0008911;NSAMP=15;MSQ=17.71;AN=16834;AC=15;NS=8438;AC_Hom=0;AC_Het=15;AC_Hemi=0;MAF=0.000888836;HWE=1;NFAM=15
X	72351516	72351561	X	72354642	72354691	249220	1211.29	+	-	DEL	PASS	249220	N	<DEL>	.	.	.	SVTYPE=DEL;POS=72351539;SVLEN=-3129;END=72354668;STRANDS=+-:33;CIPOS=-23,22;CIEND=-26,23;CIPOS95=0,0;CIEND95=0,0;SU=33;PE=16;SR=17;ALG=PROD;AF=0.0002376;NSAMP=2;MSQ=605.62;AN=16834;AC=4;NS=8438;AC_Hom=4;AC_Het=0;AC_Hemi=0;MAF=0.000237023;HWE=1.05362e-08;NFAM=2	.
X	72361655	72361702	X	72366915	72366962	249221	878.68	+	-	DEL	PASS	249221	N	<DEL>	.	.	.	SVTYPE=DEL;POS=72361679;SVLEN=-5260;END=72366939;STRANDS=+-:38;CIPOS=-24,23;CIEND=-24,23;CIPOS95=0,0;CIEND95=0,0;SU=38;PE=21;SR=17;ALG=PROD;AF=0.0001782;NSAMP=2;MSQ=439.28;AN=16834;AC=3;NS=8438;AC_Hom=2;AC_Het=1;AC_Hemi=0;MAF=0.000177767;HWE=0.000177778;NFAM=2	.
X	72400195	72400209	X	72400299	72400319	249222	1548.31	+	-	BND	LOW	249222_1	N	N[X:72400310[	249222_2	N	]X:72400203]N	SVTYPE=BND;POS=72400203;STRANDS=+-:6;CIPOS=-8,6;CIEND=-10,10;CIPOS95=0,0;CIEND95=0,0;MATEID=249222_2;EVENT=249222;SU=6;PE=1;SR=5;ALG=PROD;AF=0.0005348;NSAMP=9;MSQ=156.58;AN=16828;AC=9;NS=8435;AC_Hom=0;AC_Het=9;AC_Hemi=0;MAF=0.000533491;HWE=1;NFAM=9	SVTYPE=BND;POS=72400310;STRANDS=+-:6;CIPOS=-10,10;CIEND=-8,6;CIPOS95=0,0;CIEND95=0,0;MATEID=249222_1;EVENT=249222;SECONDARY;SU=6;PE=1;SR=5;ALG=PROD;AF=0.0005348;NSAMP=9;MSQ=156.58;AN=16828;AC=9;NS=8435;AC_Hom=0;AC_Het=9;AC_Hemi=0;MAF=0.000533491;HWE=1;NFAM=9
X	72401628	72401638	X	72413674	72413694	249223	152.92	+	-	DEL	PASS	249223	N	<DEL>	.	.	.	SVTYPE=DEL;POS=72401633;SVLEN=-12051;END=72413684;STRANDS=+-:8;CIPOS=-5,5;CIEND=-10,10;CIPOS95=0,0;CIEND95=0,0;SU=8;PE=2;SR=6;ALG=PROD;AF=5.94e-05;NSAMP=1;MSQ=152.79;AN=16834;AC=1;NS=8438;AC_Hom=0;AC_Het=1;AC_Hemi=0;MAF=5.92557e-05;HWE=1;NFAM=1	.
X	72402904	72402919	X	72405345	72405364	249224	236.67	+	-	DEL	PASS	249224	N	<DEL>	.	.	.	SVTYPE=DEL;POS=72402909;SVLEN=-2446;END=72405355;STRANDS=+-:11;IMPRECISE;CIPOS=-5,10;CIEND=-10,9;CIPOS95=-1,1;CIEND95=-2,0;SU=11;PE=9;SR=2;ALG=PROD;AF=5.94e-05;NSAMP=1;MSQ=236.64;AN=16834;AC=1;NS=8438;AC_Hom=0;AC_Het=1;AC_Hemi=0;MAF=5.92557e-05;HWE=1;NFAM=1	.
X	72423754	72423771	X	72423812	72423829	249225	228.02	+	-	DEL	PASS	249225	N	<DEL>	.	.	.	SVTYPE=DEL;POS=72423763;SVLEN=-58;END=72423821;STRANDS=+-:4;CIPOS=-9,8;CIEND=-9,8;CIPOS95=0,0;CIEND95=0,0;SU=4;PE=0;SR=4;ALG=PROD;AF=0.0001188;NSAMP=2;MSQ=103.48;AN=16834;AC=2;NS=8438;AC_Hom=0;AC_Het=2;AC_Hemi=0;MAF=0.000118511;HWE=1;NFAM=2	.
X	72430280	72430289	X	72430452	72430461	249226	772.79	+	-	BND	PASS	249226_1	N	N[X:72430458[	249226_2	N	]X:72430285]N	SVTYPE=BND;POS=72430285;STRANDS=+-:7;CIPOS=-5,4;CIEND=-5,4;CIPOS95=0,0;CIEND95=0,0;MATEID=249226_2;EVENT=249226;SU=7;PE=0;SR=7;ALG=PROD;AF=0.0001782;NSAMP=2;MSQ=379.92;AN=16834;AC=3;NS=8438;AC_Hom=2;AC_Het=1;AC_Hemi=0;MAF=0.000177767;HWE=0.000177778;NFAM=2	SVTYPE=BND;POS=72430458;STRANDS=+-:7;CIPOS=-5,4;CIEND=-5,4;CIPOS95=0,0;CIEND95=0,0;MATEID=249226_1;EVENT=249226;SECONDARY;SU=7;PE=0;SR=7;ALG=PROD;AF=0.0001782;NSAMP=2;MSQ=379.92;AN=16834;AC=3;NS=8438;AC_Hom=2;AC_Het=1;AC_Hemi=0;MAF=0.000177767;HWE=0.000177778;NFAM=2
X	72437043	72437063	X	72437107	72437127	249227	1000.16	+	-	BND	LOW	249227_1	N	N[X:72437118[	249227_2	N	]X:72437053]N	SVTYPE=BND;POS=72437053;STRANDS=+-:31;CIPOS=-10,10;CIEND=-10,10;CIPOS95=0,0;CIEND95=0,0;MATEID=249227_2;EVENT=249227;SU=31;PE=0;SR=31;ALG=PROD;AF=0.0003565;NSAMP=4;MSQ=245.43;AN=16832;AC=6;NS=8437;AC_Hom=4;AC_Het=2;AC_Hemi=0;MAF=0.000355577;HWE=1.58075e-07;NFAM=4	SVTYPE=BND;POS=72437118;STRANDS=+-:31;CIPOS=-10,10;CIEND=-10,10;CIPOS95=0,0;CIEND95=0,0;MATEID=249227_1;EVENT=249227;SECONDARY;SU=31;PE=0;SR=31;ALG=PROD;AF=0.0003565;NSAMP=4;MSQ=245.43;AN=16832;AC=6;NS=8437;AC_Hom=4;AC_Het=2;AC_Hemi=0;MAF=0.000355577;HWE=1.58075e-07;NFAM=4
X	72440758	72440776	X	72470311	72470331	249228	470.72	+	-	DEL	PASS	249228	N	<DEL>	.	.	.	SVTYPE=DEL;POS=72440766;SVLEN=-29555;END=72470321;STRANDS=+-:22;CIPOS=-8,10;CIEND=-10,10;CIPOS95=0,0;CIEND95=0,0;SU=22;PE=11;SR=11;ALG=PROD;AF=5.94e-05;NSAMP=1;MSQ=470.53;AN=16834;AC=1;NS=8438;AC_Hom=0;AC_Het=1;AC_Hemi=0;MAF=5.92557e-05;HWE=1;NFAM=1	.
X	72458715	72458766	X	72458909	72458960	249229	532.49	+	-	DEL	PASS	249229	N	<DEL>	.	.	.	SVTYPE=DEL;POS=72458741;SVLEN=-194;END=72458935;STRANDS=+-:11;CIPOS=-26,25;CIEND=-26,25;CIPOS95=0,0;CIEND95=0,0;SU=11;PE=0;SR=11;ALG=PROD;AF=0.0003564;NSAMP=6;MSQ=84.48;AN=16834;AC=6;NS=8438;AC_Hom=0;AC_Het=6;AC_Hemi=0;MAF=0.000355534;HWE=1;NFAM=6	.
X	72478924	72478941	X	72479280	72479297	249230	21.8	+	-	DEL	PASS	249230	N	<DEL>	.	.	.	SVTYPE=DEL;POS=72478933;SVLEN=-356;END=72479289;STRANDS=+-:4;CIPOS=-9,8;CIEND=-9,8;CIPOS95=0,0;CIEND95=0,0;SU=4;PE=0;SR=4;ALG=PROD;AF=5.94e-05;NSAMP=1;MSQ=20.89;AN=16834;AC=1;NS=8438;AC_Hom=0;AC_Het=1;AC_Hemi=0;MAF=5.92557e-05;HWE=1;NFAM=1	.
X	72504157	72504497	X	72522074	72522301	318065	195.08	-	-	BND	LOW	318065_1	N	[X:72522268[N	318065_2	N	[X:72504468[N	SVTYPE=BND;POS=72504468;STRANDS=--:12;IMPRECISE;CIPOS=-310,30;CIEND=-193,34;CIPOS95=-109,30;CIEND95=-31,31;MATEID=318065_2;EVENT=318065;SU=12;PE=12;SR=0;ALG=PROD;AF=0.0003564;NSAMP=6;MSQ=31.2;AN=16834;AC=6;NS=8438;AC_Hom=0;AC_Het=6;AC_Hemi=0;MAF=0.000355534;HWE=1;NFAM=6	SVTYPE=BND;POS=72522268;STRANDS=--:12;IMPRECISE;CIPOS=-193,34;CIEND=-310,30;CIPOS95=-31,31;CIEND95=-109,30;MATEID=318065_1;EVENT=318065;SECONDARY;SU=12;PE=12;SR=0;ALG=PROD;AF=0.0003564;NSAMP=6;MSQ=31.2;AN=16834;AC=6;NS=8438;AC_Hom=0;AC_Het=6;AC_Hemi=0;MAF=0.000355534;HWE=1;NFAM=6
X	72504663	72505062	X	72522100	72522474	318066	284.73	+	+	BND	LOW	318066_1	N	N]X:72522134]	318066_2	N	N]X:72504681]	SVTYPE=BND;POS=72504681;STRANDS=++:24;IMPRECISE;CIPOS=-18,381;CIEND=-34,340;CIPOS95=-18,84;CIEND95=-34,45;MATEID=318066_2;EVENT=318066;SU=24;PE=24;SR=0;ALG=PROD;AF=0.0004158;NSAMP=7;MSQ=40.31;AN=16834;AC=7;NS=8438;AC_Hom=0;AC_Het=7;AC_Hemi=0;MAF=0.00041479;HWE=1;NFAM=7	SVTYPE=BND;POS=72522134;STRANDS=++:24;IMPRECISE;CIPOS=-34,340;CIEND=-18,381;CIPOS95=-34,45;CIEND95=-18,84;MATEID=318066_1;EVENT=318066;SECONDARY;SU=24;PE=24;SR=0;ALG=PROD;AF=0.0004158;NSAMP=7;MSQ=40.31;AN=16834;AC=7;NS=8438;AC_Hom=0;AC_Het=7;AC_Hemi=0;MAF=0.00041479;HWE=1;NFAM=7
X	72558001	72558045	X	72558212	72558257	249231	1183.33	+	-	DEL	PASS	249231	N	<DEL>	.	.	.	SVTYPE=DEL;POS=72558024;SVLEN=-211;END=72558235;STRANDS=+-:26;CIPOS=-23,21;CIEND=-23,22;CIPOS95=0,0;CIEND95=0,0;SU=26;PE=1;SR=25;ALG=PROD;AF=0.0006534;NSAMP=10;MSQ=116.21;AN=16834;AC=11;NS=8438;AC_Hom=2;AC_Het=9;AC_Hemi=0;MAF=0.000651813;HWE=0.00325578;NFAM=10	.
X	72567295	72567302	X	72567519	72567526	249232	282.19	+	-	BND	LOW	249232_1	N	N[X:72567524[	249232_2	N	]X:72567299]N	SVTYPE=BND;POS=72567299;STRANDS=+-:9;CIPOS=-4,3;CIEND=-4,3;CIPOS95=0,0;CIEND95=0,0;MATEID=249232_2;EVENT=249232;SU=9;PE=0;SR=9;ALG=PROD;AF=0.000297;NSAMP=5;MSQ=52.92;AN=16834;AC=5;NS=8438;AC_Hom=0;AC_Het=5;AC_Hemi=0;MAF=0.000296279;HWE=1;NFAM=5	SVTYPE=BND;POS=72567524;STRANDS=+-:9;CIPOS=-4,3;CIEND=-4,3;CIPOS95=0,0;CIEND95=0,0;MATEID=249232_1;EVENT=249232;SECONDARY;SU=9;PE=0;SR=9;ALG=PROD;AF=0.000297;NSAMP=5;MSQ=52.92;AN=16834;AC=5;NS=8438;AC_Hom=0;AC_Het=5;AC_Hemi=0;MAF=0.000296279;HWE=1;NFAM=5
X	72592523	72592542	X	72692006	72692008	249233	585.08	+	-	DEL	PASS	249233	N	<DEL>	.	.	.	SVTYPE=DEL;POS=72592532;SVLEN=-99476;END=72692008;STRANDS=+-:27;CIPOS=-9,10;CIEND=-2,0;CIPOS95=0,0;CIEND95=0,0;SU=27;PE=13;SR=14;ALG=PROD;AF=5.94e-05;NSAMP=1;MSQ=584.5;AN=16834;AC=1;NS=8438;AC_Hom=0;AC_Het=1;AC_Hemi=0;MAF=5.92557e-05;HWE=1;NFAM=1	.
X	72592831	72592849	X	72593808	72593828	249234	354.53	+	-	DEL	PASS	249234	N	<DEL>	.	.	.	SVTYPE=DEL;POS=72592839;SVLEN=-979;END=72593818;STRANDS=+-:12;IMPRECISE;CIPOS=-8,10;CIEND=-10,10;CIPOS95=-1,1;CIEND95=-1,0;SU=12;PE=9;SR=3;ALG=PROD;AF=0.0001188;NSAMP=1;MSQ=354.51;AN=16834;AC=2;NS=8438;AC_Hom=2;AC_Het=0;AC_Hemi=0;MAF=0.000118511;HWE=5.92593e-05;NFAM=1	.
X	72616952	72617046	X	72622228	72622323	249235	1157.0	+	-	DEL	PASS	249235	N	<DEL>	.	.	.	SVTYPE=DEL;POS=72616997;SVLEN=-5281;END=72622278;STRANDS=+-:42;CIPOS=-45,49;CIEND=-50,45;CIPOS95=0,0;CIEND95=0,0;SU=42;PE=32;SR=10;ALG=PROD;AF=0.0002376;NSAMP=4;MSQ=289.23;AN=16834;AC=4;NS=8438;AC_Hom=0;AC_Het=4;AC_Hemi=0;MAF=0.000237023;HWE=1;NFAM=3	.
X	72643762	72643767	X	72645842	72645861	290589	248.72	-	+	BND	LOW	290589_1	N	]X:72645851]N	290589_2	N	N[X:72643767[	SVTYPE=BND;POS=72643767;STRANDS=-+:16;CIPOS=-4,1;CIEND=-9,10;CIPOS95=0,0;CIEND95=0,0;MATEID=290589_2;EVENT=290589;SU=16;PE=8;SR=8;ALG=PROD;AF=5.94e-05;NSAMP=1;MSQ=191.8;AN=16834;AC=1;NS=8438;AC_Hom=0;AC_Het=1;AC_Hemi=0;MAF=5.92557e-05;HWE=1;NFAM=1	SVTYPE=BND;POS=72645851;STRANDS=-+:16;CIPOS=-9,10;CIEND=-4,1;CIPOS95=0,0;CIEND95=0,0;MATEID=290589_1;EVENT=290589;SECONDARY;SU=16;PE=8;SR=8;ALG=PROD;AF=5.94e-05;NSAMP=1;MSQ=191.8;AN=16834;AC=1;NS=8438;AC_Hom=0;AC_Het=1;AC_Hemi=0;MAF=5.92557e-05;HWE=1;NFAM=1
X	72643837	72643848	X	72645845	72645858	249236	101.33	+	-	BND	LOW	249236_1	N	N[X:72645853[	249236_2	N	]X:72643842]N	SVTYPE=BND;POS=72643842;STRANDS=+-:9;CIPOS=-5,6;CIEND=-7,6;CIPOS95=0,0;CIEND95=0,0;MATEID=249236_2;EVENT=249236;SU=9;PE=4;SR=5;ALG=PROD;AF=5.94e-05;NSAMP=1;MSQ=101.31;AN=16834;AC=1;NS=8438;AC_Hom=0;AC_Het=1;AC_Hemi=0;MAF=5.92557e-05;HWE=1;NFAM=1	SVTYPE=BND;POS=72645853;STRANDS=+-:9;CIPOS=-7,6;CIEND=-5,6;CIPOS95=0,0;CIEND95=0,0;MATEID=249236_1;EVENT=249236;SECONDARY;SU=9;PE=4;SR=5;ALG=PROD;AF=5.94e-05;NSAMP=1;MSQ=101.31;AN=16834;AC=1;NS=8438;AC_Hom=0;AC_Het=1;AC_Hemi=0;MAF=5.92557e-05;HWE=1;NFAM=1
X	72646767	72646778	X	72646818	72646829	249237	177.95	+	-	BND	LOW	249237_1	N	N[X:72646825[	249237_2	N	]X:72646773]N	SVTYPE=BND;POS=72646773;STRANDS=+-:6;CIPOS=-6,5;CIEND=-6,5;CIPOS95=0,0;CIEND95=0,0;MATEID=249237_2;EVENT=249237;SU=6;PE=0;SR=6;ALG=PROD;AF=5.94e-05;NSAMP=1;MSQ=152.86;AN=16834;AC=1;NS=8438;AC_Hom=0;AC_Het=1;AC_Hemi=0;MAF=5.92557e-05;HWE=1;NFAM=1	SVTYPE=BND;POS=72646825;STRANDS=+-:6;CIPOS=-6,5;CIEND=-6,5;CIPOS95=0,0;CIEND95=0,0;MATEID=249237_1;EVENT=249237;SECONDARY;SU=6;PE=0;SR=6;ALG=PROD;AF=5.94e-05;NSAMP=1;MSQ=152.86;AN=16834;AC=1;NS=8438;AC_Hom=0;AC_Het=1;AC_Hemi=0;MAF=5.92557e-05;HWE=1;NFAM=1
X	72652885	72653252	X	72700322	72700555	249238	603.3	+	-	DEL	PASS	249238	N	<DEL>	.	.	.	SVTYPE=DEL;POS=72652915;SVLEN=-47610;END=72700525;STRANDS=+-:18;IMPRECISE;CIPOS=-30,337;CIEND=-203,30;CIPOS95=-30,33;CIEND95=-61,30;SU=18;PE=18;SR=0;ALG=PROD;AF=0.0001782;NSAMP=2;MSQ=301.64;AN=16834;AC=3;NS=8438;AC_Hom=2;AC_Het=1;AC_Hemi=0;MAF=0.000177767;HWE=0.000177778;NFAM=2	.
X	72670284	72670304	X	72670384	72670404	249239	458.41	+	-	DEL	PASS	249239	N	<DEL>	.	.	.	SVTYPE=DEL;POS=72670294;SVLEN=-100;END=72670394;STRANDS=+-:10;CIPOS=-10,10;CIEND=-10,10;CIPOS95=0,0;CIEND95=0,0;SU=10;PE=0;SR=10;ALG=PROD;AF=5.942e-05;NSAMP=1;MSQ=449.74;AN=16830;AC=1;NS=8436;AC_Hom=0;AC_Het=1;AC_Hemi=0;MAF=5.92698e-05;HWE=1;NFAM=1	.
X	72706423	72706478	X	72706824	72706879	249240	5123.22	+	-	DEL	PASS	249240	N	<DEL>	.	.	.	SVTYPE=DEL;POS=72706448;SVLEN=-406;END=72706854;STRANDS=+-:96;CIPOS=-25,30;CIEND=-30,25;CIPOS95=0,0;CIEND95=0,0;SU=96;PE=66;SR=30;ALG=PROD;AF=0.0008911;NSAMP=8;MSQ=640.33;AN=16834;AC=15;NS=8438;AC_Hom=14;AC_Het=1;AC_Hemi=0;MAF=0.000888836;HWE=5.21475e-24;NFAM=8	.
X	72782357	72782377	X	72782413	72782433	249241	270.18	+	-	BND	LOW	249241_1	N	N[X:72782424[	249241_2	N	]X:72782367]N	SVTYPE=BND;POS=72782367;STRANDS=+-:5;CIPOS=-10,10;CIEND=-10,10;CIPOS95=0,0;CIEND95=0,0;MATEID=249241_2;EVENT=249241;SU=5;PE=0;SR=5;ALG=PROD;AF=0.0001188;NSAMP=1;MSQ=236.38;AN=16834;AC=2;NS=8438;AC_Hom=2;AC_Het=0;AC_Hemi=0;MAF=0.000118511;HWE=5.92593e-05;NFAM=1	SVTYPE=BND;POS=72782424;STRANDS=+-:5;CIPOS=-10,10;CIEND=-10,10;CIPOS95=0,0;CIEND95=0,0;MATEID=249241_1;EVENT=249241;SECONDARY;SU=5;PE=0;SR=5;ALG=PROD;AF=0.0001188;NSAMP=1;MSQ=236.38;AN=16834;AC=2;NS=8438;AC_Hom=2;AC_Het=0;AC_Hemi=0;MAF=0.000118511;HWE=5.92593e-05;NFAM=1
X	72819095	72819594	X	72831623	72831932	249242	1715.56	+	-	BND	LOW	249242_1	N	N[X:72831903[	249242_2	N	]X:72819110]N	SVTYPE=BND;POS=72819110;STRANDS=+-:27;IMPRECISE;CIPOS=-15,484;CIEND=-279,30;CIPOS95=-15,98;CIEND95=-65,30;MATEID=249242_2;EVENT=249242;SU=27;PE=27;SR=0;ALG=PROD;AF=0.004633;NSAMP=78;MSQ=21.19;AN=16834;AC=78;NS=8438;AC_Hom=0;AC_Het=78;AC_Hemi=0;MAF=0.00462195;HWE=1;NFAM=78	SVTYPE=BND;POS=72831903;STRANDS=+-:27;IMPRECISE;CIPOS=-279,30;CIEND=-15,484;CIPOS95=-65,30;CIEND95=-15,98;MATEID=249242_1;EVENT=249242;SECONDARY;SU=27;PE=27;SR=0;ALG=PROD;AF=0.004633;NSAMP=78;MSQ=21.19;AN=16834;AC=78;NS=8438;AC_Hom=0;AC_Het=78;AC_Hemi=0;MAF=0.00462195;HWE=1;NFAM=78
X	72822043	72822499	X	72823808	72824235	318067	99.52	+	+	BND	LOW	318067_1	N	N]X:72823838]	318067_2	N	N]X:72822073]	SVTYPE=BND;POS=72822073;STRANDS=++:10;IMPRECISE;CIPOS=-30,426;CIEND=-30,397;CIPOS95=-30,124;CIEND95=-30,70;MATEID=318067_2;EVENT=318067;SU=10;PE=10;SR=0;ALG=PROD;AF=0.0001843;NSAMP=3;MSQ=21.91;AN=16276;AC=3;NS=8159;AC_Hom=0;AC_Het=3;AC_Hemi=0;MAF=0.000183846;HWE=1;NFAM=3	SVTYPE=BND;POS=72823838;STRANDS=++:10;IMPRECISE;CIPOS=-30,397;CIEND=-30,426;CIPOS95=-30,70;CIEND95=-30,124;MATEID=318067_1;EVENT=318067;SECONDARY;SU=10;PE=10;SR=0;ALG=PROD;AF=0.0001843;NSAMP=3;MSQ=21.91;AN=16276;AC=3;NS=8159;AC_Hom=0;AC_Het=3;AC_Hemi=0;MAF=0.000183846;HWE=1;NFAM=3
X	72841852	72841863	X	72842472	72842481	249243	649.97	+	-	DEL	PASS	249243	N	<DEL>	.	.	.	SVTYPE=DEL;POS=72841857;SVLEN=-622;END=72842479;STRANDS=+-:19;CIPOS=-5,6;CIEND=-7,2;CIPOS95=0,0;CIEND95=0,0;SU=19;PE=14;SR=5;ALG=PROD;AF=0.0001188;NSAMP=1;MSQ=649.93;AN=16834;AC=2;NS=8438;AC_Hom=2;AC_Het=0;AC_Hemi=0;MAF=0.000118511;HWE=5.92593e-05;NFAM=1	.
X	72848532	72848539	X	72856478	72856482	249244	8665.63	+	-	DEL	PASS	249244	N	<DEL>	.	.	.	SVTYPE=DEL;POS=72848535;SVLEN=-7946;END=72856481;STRANDS=+-:328;CIPOS=-3,4;CIEND=-3,1;CIPOS95=0,0;CIEND95=0,0;SU=328;PE=187;SR=141;ALG=PROD;AF=0.001366;NSAMP=17;MSQ=509.74;AN=16834;AC=23;NS=8438;AC_Hom=12;AC_Het=11;AC_Hemi=0;MAF=0.00136288;HWE=6.08025e-16;NFAM=17	.
X	72853544	72853564	X	72853626	72853646	249245	509.97	+	-	BND	PASS	249245_1	N	N[X:72853637[	249245_2	N	]X:72853554]N	SVTYPE=BND;POS=72853554;STRANDS=+-:12;CIPOS=-10,10;CIEND=-10,10;CIPOS95=0,0;CIEND95=0,0;MATEID=249245_2;EVENT=249245;SU=12;PE=0;SR=12;ALG=PROD;AF=0.0001189;NSAMP=1;MSQ=502.22;AN=16822;AC=2;NS=8432;AC_Hom=2;AC_Het=0;AC_Hemi=0;MAF=0.000118596;HWE=5.93014e-05;NFAM=1	SVTYPE=BND;POS=72853637;STRANDS=+-:12;CIPOS=-10,10;CIEND=-10,10;CIPOS95=0,0;CIEND95=0,0;MATEID=249245_1;EVENT=249245;SECONDARY;SU=12;PE=0;SR=12;ALG=PROD;AF=0.0001189;NSAMP=1;MSQ=502.22;AN=16822;AC=2;NS=8432;AC_Hom=2;AC_Het=0;AC_Hemi=0;MAF=0.000118596;HWE=5.93014e-05;NFAM=1
X	72862306	72862820	X	72892315	72892631	249246	721.77	+	-	BND	LOW	249246_1	N	N[X:72892602[	249246_2	N	]X:72862336]N	SVTYPE=BND;POS=72862336;STRANDS=+-:10;IMPRECISE;CIPOS=-30,484;CIEND=-286,30;CIPOS95=-30,123;CIEND95=-111,30;MATEID=249246_2;EVENT=249246;SU=10;PE=10;SR=0;ALG=PROD;AF=0.0008317;NSAMP=14;MSQ=51.3;AN=16834;AC=14;NS=8438;AC_Hom=0;AC_Het=14;AC_Hemi=0;MAF=0.00082958;HWE=1;NFAM=14	SVTYPE=BND;POS=72892602;STRANDS=+-:10;IMPRECISE;CIPOS=-286,30;CIEND=-30,484;CIPOS95=-111,30;CIEND95=-30,123;MATEID=249246_1;EVENT=249246;SECONDARY;SU=10;PE=10;SR=0;ALG=PROD;AF=0.0008317;NSAMP=14;MSQ=51.3;AN=16834;AC=14;NS=8438;AC_Hom=0;AC_Het=14;AC_Hemi=0;MAF=0.00082958;HWE=1;NFAM=14
X	72878114	72878134	X	143097094	143097114	249247	205342.0	+	-	BND	LOW	249247_1	N	N[X:143097105[	249247_2	N	]X:72878124]N	SVTYPE=BND;POS=72878124;STRANDS=+-:17;CIPOS=-10,10;CIEND=-10,10;CIPOS95=0,0;CIEND95=0,0;MATEID=249247_2;EVENT=249247;SU=17;PE=0;SR=17;ALG=PROD;AF=0.3084;NSAMP=5083;MSQ=40.1;AN=16834;AC=5192;NS=8438;AC_Hom=220;AC_Het=4990;AC_Hemi=0;MAF=0.308722;HWE=0;NFAM=4444	SVTYPE=BND;POS=143097105;STRANDS=+-:17;CIPOS=-10,10;CIEND=-10,10;CIPOS95=0,0;CIEND95=0,0;MATEID=249247_1;EVENT=249247;SECONDARY;SU=17;PE=0;SR=17;ALG=PROD;AF=0.3084;NSAMP=5083;MSQ=40.1;AN=16834;AC=5192;NS=8438;AC_Hom=220;AC_Het=4990;AC_Hemi=0;MAF=0.308722;HWE=0;NFAM=4444
X	72889405	72889425	X	73124850	73124855	290590	283.15	-	+	DUP	PASS	290590	N	<DUP>	.	.	.	SVTYPE=DUP;POS=72889415;SVLEN=235438;END=73124853;STRANDS=-+:23;CIPOS=-10,10;CIEND=-3,2;CIPOS95=0,0;CIEND95=0,0;SU=23;PE=14;SR=9;ALG=PROD;AF=5.94e-05;NSAMP=1;MSQ=215.99;AN=16834;AC=1;NS=8438;AC_Hom=0;AC_Het=1;AC_Hemi=0;MAF=5.92557e-05;HWE=1;NFAM=1	.
X	72892583	72892957	X	72920043	72920380	318069	8431.05	+	+	BND	LOW	318069_1	N	N]X:72920058]	318069_2	N	N]X:72892620]	SVTYPE=BND;POS=72892620;STRANDS=++:132;IMPRECISE;CIPOS=-37,337;CIEND=-15,322;CIPOS95=-16,16;CIEND95=-15,25;MATEID=318069_2;EVENT=318069;SU=132;PE=132;SR=0;ALG=PROD;AF=0.006772;NSAMP=114;MSQ=73.78;AN=16834;AC=114;NS=8438;AC_Hom=0;AC_Het=114;AC_Hemi=0;MAF=0.00675516;HWE=1;NFAM=113	SVTYPE=BND;POS=72920058;STRANDS=++:132;IMPRECISE;CIPOS=-15,322;CIEND=-37,337;CIPOS95=-15,25;CIEND95=-16,16;MATEID=318069_1;EVENT=318069;SECONDARY;SU=132;PE=132;SR=0;ALG=PROD;AF=0.006772;NSAMP=114;MSQ=73.78;AN=16834;AC=114;NS=8438;AC_Hom=0;AC_Het=114;AC_Hemi=0;MAF=0.00675516;HWE=1;NFAM=113
X	72892659	72892791	X	72919564	72919823	318068	8936.02	-	-	BND	LOW	318068_1	N	[X:72919797[N	318068_2	N	[X:72892775[N	SVTYPE=BND;POS=72892775;STRANDS=--:192;IMPRECISE;CIPOS=-115,17;CIEND=-232,27;CIPOS95=-3,3;CIEND95=-21,21;MATEID=318068_2;EVENT=318068;SU=192;PE=192;SR=0;ALG=PROD;AF=0.00695;NSAMP=117;MSQ=76.19;AN=16834;AC=117;NS=8438;AC_Hom=0;AC_Het=117;AC_Hemi=0;MAF=0.00693292;HWE=1;NFAM=116	SVTYPE=BND;POS=72919797;STRANDS=--:192;IMPRECISE;CIPOS=-232,27;CIEND=-115,17;CIPOS95=-21,21;CIEND95=-3,3;MATEID=318068_1;EVENT=318068;SECONDARY;SU=192;PE=192;SR=0;ALG=PROD;AF=0.00695;NSAMP=117;MSQ=76.19;AN=16834;AC=117;NS=8438;AC_Hom=0;AC_Het=117;AC_Hemi=0;MAF=0.00693292;HWE=1;NFAM=116
X	72895087	72895508	X	72916808	72917243	318070	56.85	-	-	BND	LOW	318070_1	N	[X:72917214[N	318070_2	N	[X:72895445[N	SVTYPE=BND;POS=72895445;STRANDS=--:10;IMPRECISE;CIPOS=-357,64;CIEND=-405,30;CIPOS95=-122,64;CIEND95=-206,30;MATEID=318070_2;EVENT=318070;SU=10;PE=10;SR=0;ALG=SUM;AF=0.0001188;NSAMP=2;MSQ=28.38;AN=16834;AC=2;NS=8438;AC_Hom=0;AC_Het=2;AC_Hemi=0;MAF=0.000118511;HWE=1;NFAM=2	SVTYPE=BND;POS=72917214;STRANDS=--:10;IMPRECISE;CIPOS=-405,30;CIEND=-357,64;CIPOS95=-206,30;CIEND95=-122,64;MATEID=318070_1;EVENT=318070;SECONDARY;SU=10;PE=10;SR=0;ALG=SUM;AF=0.0001188;NSAMP=2;MSQ=28.38;AN=16834;AC=2;NS=8438;AC_Hom=0;AC_Het=2;AC_Hemi=0;MAF=0.000118511;HWE=1;NFAM=2
X	72895175	72895605	X	72917432	72917946	318071	23.9	+	+	BND	LOW	318071_1	N	N]X:72917442]	318071_2	N	N]X:72895185]	SVTYPE=BND;POS=72895185;STRANDS=++:5;IMPRECISE;CIPOS=-10,420;CIEND=-10,504;CIPOS95=-2,113;CIEND95=-1,153;MATEID=318071_2;EVENT=318071;SU=5;PE=5;SR=0;ALG=PROD;AF=5.94e-05;NSAMP=1;MSQ=23.81;AN=16834;AC=1;NS=8438;AC_Hom=0;AC_Het=1;AC_Hemi=0;MAF=5.92557e-05;HWE=1;NFAM=1	SVTYPE=BND;POS=72917442;STRANDS=++:5;IMPRECISE;CIPOS=-10,504;CIEND=-10,420;CIPOS95=-1,153;CIEND95=-2,113;MATEID=318071_1;EVENT=318071;SECONDARY;SU=5;PE=5;SR=0;ALG=PROD;AF=5.94e-05;NSAMP=1;MSQ=23.81;AN=16834;AC=1;NS=8438;AC_Hom=0;AC_Het=1;AC_Hemi=0;MAF=5.92557e-05;HWE=1;NFAM=1
X	72896061	72896378	X	72916665	72916932	318072	71.6	+	+	BND	LOW	318072_1	N	N]X:72916675]	318072_2	N	N]X:72896071]	SVTYPE=BND;POS=72896071;STRANDS=++:8;IMPRECISE;CIPOS=-10,307;CIEND=-10,257;CIPOS95=-2,69;CIEND95=-3,60;MATEID=318072_2;EVENT=318072;SU=8;PE=8;SR=0;ALG=PROD;AF=5.94e-05;NSAMP=1;MSQ=71.57;AN=16834;AC=1;NS=8438;AC_Hom=0;AC_Het=1;AC_Hemi=0;MAF=5.92557e-05;HWE=1;NFAM=1	SVTYPE=BND;POS=72916675;STRANDS=++:8;IMPRECISE;CIPOS=-10,257;CIEND=-10,307;CIPOS95=-3,60;CIEND95=-2,69;MATEID=318072_1;EVENT=318072;SECONDARY;SU=8;PE=8;SR=0;ALG=PROD;AF=5.94e-05;NSAMP=1;MSQ=71.57;AN=16834;AC=1;NS=8438;AC_Hom=0;AC_Het=1;AC_Hemi=0;MAF=5.92557e-05;HWE=1;NFAM=1
X	72912138	72912190	X	72915783	72915835	249248	1122.67	+	-	DEL	PASS	249248	N	<DEL>	.	.	.	SVTYPE=DEL;POS=72912163;SVLEN=-3648;END=72915811;STRANDS=+-:31;CIPOS=-25,27;CIEND=-28,24;CIPOS95=0,0;CIEND95=0,0;SU=31;PE=23;SR=8;ALG=PROD;AF=0.0002376;NSAMP=2;MSQ=561.31;AN=16834;AC=4;NS=8438;AC_Hom=4;AC_Het=0;AC_Hemi=0;MAF=0.000237023;HWE=1.05362e-08;NFAM=2	.
X	72912667	72912727	X	72912744	72912804	249249	747.66	+	-	DEL	PASS	249249	N	<DEL>	.	.	.	SVTYPE=DEL;POS=72912697;SVLEN=-77;END=72912774;STRANDS=+-:15;CIPOS=-30,30;CIEND=-30,30;CIPOS95=0,0;CIEND95=0,0;SU=15;PE=0;SR=15;ALG=PROD;AF=0.0005348;NSAMP=6;MSQ=121.69;AN=16830;AC=9;NS=8436;AC_Hom=6;AC_Het=3;AC_Hemi=0;MAF=0.000533428;HWE=2.62449e-10;NFAM=6	.
X	72917810	72918059	X	73257068	73257535	318073	74.77	+	+	BND	LOW	318073_1	N	N]X:73257078]	318073_2	N	N]X:72917820]	SVTYPE=BND;POS=72917820;STRANDS=++:5;IMPRECISE;CIPOS=-10,239;CIEND=-10,457;CIPOS95=-2,73;CIEND95=-1,159;MATEID=318073_2;EVENT=318073;SU=5;PE=5;SR=0;ALG=PROD;AF=5.94e-05;NSAMP=1;MSQ=74.7;AN=16834;AC=1;NS=8438;AC_Hom=0;AC_Het=1;AC_Hemi=0;MAF=5.92557e-05;HWE=1;NFAM=1	SVTYPE=BND;POS=73257078;STRANDS=++:5;IMPRECISE;CIPOS=-10,457;CIEND=-10,239;CIPOS95=-1,159;CIEND95=-2,73;MATEID=318073_1;EVENT=318073;SECONDARY;SU=5;PE=5;SR=0;ALG=PROD;AF=5.94e-05;NSAMP=1;MSQ=74.7;AN=16834;AC=1;NS=8438;AC_Hom=0;AC_Het=1;AC_Hemi=0;MAF=5.92557e-05;HWE=1;NFAM=1
X	72923372	72923419	X	72923468	72923515	249250	759.83	+	-	DEL	PASS	249250	N	<DEL>	.	.	.	SVTYPE=DEL;POS=72923396;SVLEN=-96;END=72923492;STRANDS=+-:17;CIPOS=-24,23;CIEND=-24,23;CIPOS95=0,0;CIEND95=0,0;SU=17;PE=0;SR=17;ALG=PROD;AF=0.000297;NSAMP=4;MSQ=185.97;AN=16834;AC=5;NS=8438;AC_Hom=2;AC_Het=3;AC_Hemi=0;MAF=0.000296279;HWE=0.00059254;NFAM=4	.
X	72930053	72930070	X	72930190	72930203	249251	1433.86	+	-	DEL	PASS	249251	N	<DEL>	.	.	.	SVTYPE=DEL;POS=72930062;SVLEN=-131;END=72930193;STRANDS=+-:52;CIPOS=-9,8;CIEND=-3,10;CIPOS95=0,0;CIEND95=0,0;SU=52;PE=1;SR=51;ALG=PROD;AF=0.0003564;NSAMP=5;MSQ=285.67;AN=16834;AC=6;NS=8438;AC_Hom=2;AC_Het=4;AC_Hemi=0;MAF=0.000355534;HWE=0.000888731;NFAM=1	.
X	72942625	72942643	X	72945332	72945340	249252	354.55	+	-	DEL	PASS	249252	N	<DEL>	.	.	.	SVTYPE=DEL;POS=72942633;SVLEN=-2704;END=72945337;STRANDS=+-:11;CIPOS=-8,10;CIEND=-5,3;CIPOS95=0,0;CIEND95=0,0;SU=11;PE=4;SR=7;ALG=PROD;AF=0.0001188;NSAMP=1;MSQ=354.51;AN=16834;AC=2;NS=8438;AC_Hom=2;AC_Het=0;AC_Hemi=0;MAF=0.000118511;HWE=5.92593e-05;NFAM=1	.
X	72958934	72958954	X	72959015	72959035	249253	469.4	+	-	BND	LOW	249253_1	N	N[X:72959026[	249253_2	N	]X:72958944]N	SVTYPE=BND;POS=72958944;STRANDS=+-:13;CIPOS=-10,10;CIEND=-10,10;CIPOS95=0,0;CIEND95=0,0;MATEID=249253_2;EVENT=249253;SU=13;PE=0;SR=13;ALG=PROD;AF=0.0001188;NSAMP=2;MSQ=228.25;AN=16834;AC=2;NS=8438;AC_Hom=0;AC_Het=2;AC_Hemi=0;MAF=0.000118511;HWE=1;NFAM=2	SVTYPE=BND;POS=72959026;STRANDS=+-:13;CIPOS=-10,10;CIEND=-10,10;CIPOS95=0,0;CIEND95=0,0;MATEID=249253_1;EVENT=249253;SECONDARY;SU=13;PE=0;SR=13;ALG=PROD;AF=0.0001188;NSAMP=2;MSQ=228.25;AN=16834;AC=2;NS=8438;AC_Hom=0;AC_Het=2;AC_Hemi=0;MAF=0.000118511;HWE=1;NFAM=2
X	73004389	73004394	X	73004453	73004458	249254	6949.1	+	-	BND	LOW	249254_1	N	N[X:73004457[	249254_2	N	]X:73004392]N	SVTYPE=BND;POS=73004392;STRANDS=+-:228;CIPOS=-3,2;CIEND=-3,2;CIPOS95=0,0;CIEND95=0,0;MATEID=249254_2;EVENT=249254;SU=228;PE=0;SR=228;ALG=PROD;AF=0.002376;NSAMP=32;MSQ=216.6;AN=16834;AC=40;NS=8438;AC_Hom=16;AC_Het=24;AC_Hemi=0;MAF=0.00237023;HWE=1.91577e-17;NFAM=31	SVTYPE=BND;POS=73004457;STRANDS=+-:228;CIPOS=-3,2;CIEND=-3,2;CIPOS95=0,0;CIEND95=0,0;MATEID=249254_1;EVENT=249254;SECONDARY;SU=228;PE=0;SR=228;ALG=PROD;AF=0.002376;NSAMP=32;MSQ=216.6;AN=16834;AC=40;NS=8438;AC_Hom=16;AC_Het=24;AC_Hemi=0;MAF=0.00237023;HWE=1.91577e-17;NFAM=31
X	73033589	73033606	X	73034880	73034899	249255	731.28	+	-	DEL	PASS	249255	N	<DEL>	.	.	.	SVTYPE=DEL;POS=73033596;SVLEN=-1294;END=73034890;STRANDS=+-:33;CIPOS=-7,10;CIEND=-10,9;CIPOS95=0,0;CIEND95=0,0;SU=33;PE=20;SR=13;ALG=PROD;AF=5.94e-05;NSAMP=1;MSQ=731.15;AN=16834;AC=1;NS=8438;AC_Hom=0;AC_Het=1;AC_Hemi=0;MAF=5.92557e-05;HWE=1;NFAM=1	.
X	73035795	73035808	X	73037522	73037542	249256	384.13	+	-	DEL	PASS	249256	N	<DEL>	.	.	.	SVTYPE=DEL;POS=73035801;SVLEN=-1731;END=73037532;STRANDS=+-:12;CIPOS=-6,7;CIEND=-10,10;CIPOS95=0,0;CIEND95=0,0;SU=12;PE=8;SR=4;ALG=PROD;AF=0.0001188;NSAMP=1;MSQ=384.05;AN=16834;AC=2;NS=8438;AC_Hom=2;AC_Het=0;AC_Hemi=0;MAF=0.000118511;HWE=5.92593e-05;NFAM=1	.
X	73052792	73052812	X	73052919	73052939	290591	377.84	-	+	DUP	PASS	290591	N	<DUP>	.	.	.	SVTYPE=DUP;POS=73052802;SVLEN=127;END=73052929;STRANDS=-+:10;CIPOS=-10,10;CIEND=-10,10;CIPOS95=0,0;CIEND95=0,0;SU=10;PE=0;SR=10;ALG=PROD;AF=5.94e-05;NSAMP=1;MSQ=60.8;AN=16834;AC=1;NS=8438;AC_Hom=0;AC_Het=2;AC_Hemi=0;MAF=0.000118511;HWE=1;NFAM=1	.
X	73071881	73071890	X	73072096	73072105	249257	357.6	+	-	BND	LOW	249257_1	N	N[X:73072102[	249257_2	N	]X:73071886]N	SVTYPE=BND;POS=73071886;STRANDS=+-:7;CIPOS=-5,4;CIEND=-5,4;CIPOS95=0,0;CIEND95=0,0;MATEID=249257_2;EVENT=249257;SU=7;PE=0;SR=7;ALG=PROD;AF=0.001247;NSAMP=21;MSQ=14.82;AN=16834;AC=21;NS=8438;AC_Hom=0;AC_Het=21;AC_Hemi=0;MAF=0.00124437;HWE=1;NFAM=21	SVTYPE=BND;POS=73072102;STRANDS=+-:7;CIPOS=-5,4;CIEND=-5,4;CIPOS95=0,0;CIEND95=0,0;MATEID=249257_1;EVENT=249257;SECONDARY;SU=7;PE=0;SR=7;ALG=PROD;AF=0.001247;NSAMP=21;MSQ=14.82;AN=16834;AC=21;NS=8438;AC_Hom=0;AC_Het=21;AC_Hemi=0;MAF=0.00124437;HWE=1;NFAM=21
X	73085094	73085225	X	73086991	73087221	318074	512.99	+	+	BND	PASS	318074_1	N	N]X:73086997]	318074_2	N	N]X:73085104]	SVTYPE=BND;POS=73085104;STRANDS=++:22;IMPRECISE;CIPOS=-10,121;CIEND=-6,224;CIPOS95=-3,18;CIEND95=0,73;MATEID=318074_2;EVENT=318074;SU=22;PE=22;SR=0;ALG=PROD;AF=5.94e-05;NSAMP=1;MSQ=512.68;AN=16834;AC=1;NS=8438;AC_Hom=0;AC_Het=1;AC_Hemi=0;MAF=5.92557e-05;HWE=1;NFAM=1	SVTYPE=BND;POS=73086997;STRANDS=++:22;IMPRECISE;CIPOS=-6,224;CIEND=-10,121;CIPOS95=0,73;CIEND95=-3,18;MATEID=318074_1;EVENT=318074;SECONDARY;SU=22;PE=22;SR=0;ALG=PROD;AF=5.94e-05;NSAMP=1;MSQ=512.68;AN=16834;AC=1;NS=8438;AC_Hom=0;AC_Het=1;AC_Hemi=0;MAF=5.92557e-05;HWE=1;NFAM=1
X	73086081	73086281	X	73086766	73086990	318075	263.77	-	-	BND	PASS	318075_1	N	[X:73086981[N	318075_2	N	[X:73086272[N	SVTYPE=BND;POS=73086272;STRANDS=--:13;IMPRECISE;CIPOS=-190,10;CIEND=-214,10;CIPOS95=-58,1;CIEND95=-45,0;MATEID=318075_2;EVENT=318075;SU=13;PE=13;SR=0;ALG=PROD;AF=5.94e-05;NSAMP=1;MSQ=263.76;AN=16834;AC=1;NS=8438;AC_Hom=0;AC_Het=1;AC_Hemi=0;MAF=5.92557e-05;HWE=1;NFAM=1	SVTYPE=BND;POS=73086981;STRANDS=--:13;IMPRECISE;CIPOS=-214,10;CIEND=-190,10;CIPOS95=-45,0;CIEND95=-58,1;MATEID=318075_1;EVENT=318075;SECONDARY;SU=13;PE=13;SR=0;ALG=PROD;AF=5.94e-05;NSAMP=1;MSQ=263.76;AN=16834;AC=1;NS=8438;AC_Hom=0;AC_Het=1;AC_Hemi=0;MAF=5.92557e-05;HWE=1;NFAM=1
X	73089759	73089771	X	73090826	73090835	249258	5073.71	+	-	BND	PASS	249258_1	N	N[X:73090834[	249258_2	N	]X:73089764]N	SVTYPE=BND;POS=73089764;STRANDS=+-:188;CIPOS=-5,7;CIEND=-7,2;CIPOS95=0,0;CIEND95=0,0;MATEID=249258_2;EVENT=249258;SU=188;PE=135;SR=53;ALG=PROD;AF=0.001188;NSAMP=17;MSQ=298.44;AN=16834;AC=20;NS=8438;AC_Hom=6;AC_Het=14;AC_Hemi=0;MAF=0.00118511;HWE=1.20543e-07;NFAM=17	SVTYPE=BND;POS=73090834;STRANDS=+-:188;CIPOS=-7,2;CIEND=-5,7;CIPOS95=0,0;CIEND95=0,0;MATEID=249258_1;EVENT=249258;SECONDARY;SU=188;PE=135;SR=53;ALG=PROD;AF=0.001188;NSAMP=17;MSQ=298.44;AN=16834;AC=20;NS=8438;AC_Hom=6;AC_Het=14;AC_Hemi=0;MAF=0.00118511;HWE=1.20543e-07;NFAM=17
X	73090800	73091093	X	73103278	73103411	249259	375.39	+	-	DEL	PASS	249259	N	<DEL>	.	.	.	SVTYPE=DEL;POS=73090810;SVLEN=-12591;END=73103401;STRANDS=+-:18;IMPRECISE;CIPOS=-10,283;CIEND=-123,10;CIPOS95=-1,26;CIEND95=-51,2;SU=18;PE=18;SR=0;ALG=PROD;AF=5.94e-05;NSAMP=1;MSQ=374.66;AN=16834;AC=1;NS=8438;AC_Hom=0;AC_Het=1;AC_Hemi=0;MAF=5.92557e-05;HWE=1;NFAM=1	.
X	73098176	73098194	X	73098543	73098562	249260	16982.6	+	-	BND	LOW	249260_1	N	N[X:73098554[	249260_2	N	]X:73098184]N	SVTYPE=BND;POS=73098184;STRANDS=+-:56;CIPOS=-8,10;CIEND=-10,9;CIPOS95=0,0;CIEND95=0,0;MATEID=249260_2;EVENT=249260;SU=56;PE=17;SR=39;ALG=PROD;AF=0.03582;NSAMP=601;MSQ=26.77;AN=16834;AC=603;NS=8438;AC_Hom=4;AC_Het=601;AC_Hemi=0;MAF=0.0358497;HWE=0.0022765;NFAM=586	SVTYPE=BND;POS=73098554;STRANDS=+-:56;CIPOS=-10,9;CIEND=-8,10;CIPOS95=0,0;CIEND95=0,0;MATEID=249260_1;EVENT=249260;SECONDARY;SU=56;PE=17;SR=39;ALG=PROD;AF=0.03582;NSAMP=601;MSQ=26.77;AN=16834;AC=603;NS=8438;AC_Hom=4;AC_Het=601;AC_Hemi=0;MAF=0.0358497;HWE=0.0022765;NFAM=586
X	73098205	73098285	X	73098575	73098680	318077	435444.0	+	+	INV	LOW	318077	N	<INV>	.	.	.	SVTYPE=INV;POS=73098245;SVLEN=370;END=73098615;STRANDS=++:1,--:10;IMPRECISE;CIPOS=-40,40;CIEND=-40,65;CIPOS95=0,0;CIEND95=-15,15;SU=11;PE=11;SR=0;ALG=PROD;AF=0.348;NSAMP=5856;MSQ=74.05;RETAINED;AN=16834;AC=5858;NS=8438;AC_Hom=4;AC_Het=5867;AC_Hemi=0;MAF=0.34789;HWE=0;NFAM=5311	.
X	73098440	73098457	X	73098611	73098624	290592	287820.0	-	+	BND	LOW	290592_1	N	]X:73098615]N	290592_2	N	N[X:73098450[	SVTYPE=BND;POS=73098450;STRANDS=-+:4;IMPRECISE;CIPOS=-9,8;CIEND=-4,9;CIPOS95=0,0;CIEND95=0,1;MATEID=290592_2;EVENT=290592;SU=4;PE=0;SR=4;ALG=PROD;AF=0.4263;NSAMP=6905;MSQ=41.43;AN=16834;AC=7176;NS=8438;AC_Hom=542;AC_Het=6652;AC_Hemi=0;MAF=0.426286;HWE=0;NFAM=6193	SVTYPE=BND;POS=73098615;STRANDS=-+:4;IMPRECISE;CIPOS=-4,9;CIEND=-9,8;CIPOS95=0,1;CIEND95=0,0;MATEID=290592_1;EVENT=290592;SECONDARY;SU=4;PE=0;SR=4;ALG=PROD;AF=0.4263;NSAMP=6905;MSQ=41.43;AN=16834;AC=7176;NS=8438;AC_Hom=542;AC_Het=6652;AC_Hemi=0;MAF=0.426286;HWE=0;NFAM=6193
X	73104990	73105007	X	73105261	73105278	249261	82.7	+	-	MEI	PASS	249261	N	<DEL:ME:SINE|Alu|AluYc>	.	.	.	SVTYPE=MEI;POS=73104999;SVLEN=-271;END=73105270;STRANDS=+-:4;CIPOS=-9,8;CIEND=-9,8;CIPOS95=0,0;CIEND95=0,0;SU=4;PE=0;SR=4;ALG=PROD;AF=0.0004158;NSAMP=7;MSQ=8.81;AN=16834;AC=7;NS=8438;AC_Hom=0;AC_Het=7;AC_Hemi=0;MAF=0.00041479;HWE=1;NFAM=7	.
X	73119633	73119837	X	73120345	73120438	249262	497.76	+	-	DEL	PASS	249262	N	<DEL>	.	.	.	SVTYPE=DEL;POS=73119643;SVLEN=-785;END=73120428;STRANDS=+-:22;IMPRECISE;CIPOS=-10,194;CIEND=-83,10;CIPOS95=-1,44;CIEND95=-34,3;SU=22;PE=22;SR=0;ALG=PROD;AF=5.94e-05;NSAMP=1;MSQ=497.52;AN=16834;AC=1;NS=8438;AC_Hom=0;AC_Het=1;AC_Hemi=0;MAF=5.92557e-05;HWE=1;NFAM=1	.
X	73120025	73120078	X	73120358	73120418	249263	1381.59	+	-	DEL	PASS	249263	N	<DEL>	.	.	.	SVTYPE=DEL;POS=73120052;SVLEN=-336;END=73120388;STRANDS=+-:18;CIPOS=-27,26;CIEND=-30,30;CIPOS95=0,0;CIEND95=0,0;SU=18;PE=9;SR=9;ALG=PROD;AF=0.0002376;NSAMP=4;MSQ=344.16;AN=16834;AC=4;NS=8438;AC_Hom=0;AC_Het=4;AC_Hemi=0;MAF=0.000237023;HWE=1;NFAM=4	.
X	73127379	73127524	X	73135272	73135508	290593	267.94	-	+	DUP	PASS	290593	N	<DUP>	.	.	.	SVTYPE=DUP;POS=73127514;SVLEN=7768;END=73135282;STRANDS=-+:19;IMPRECISE;CIPOS=-135,10;CIEND=-10,226;CIPOS95=-35,1;CIEND95=-1,64;SU=19;PE=19;SR=0;ALG=PROD;AF=5.94e-05;NSAMP=1;MSQ=206.7;AN=16834;AC=1;NS=8438;AC_Hom=0;AC_Het=1;AC_Hemi=0;MAF=5.92557e-05;HWE=1;NFAM=1	.
X	73130624	73130641	X	73130737	73130754	249264	8.91	+	-	BND	LOW	249264_1	N	N[X:73130747[	249264_2	N	]X:73130633]N	SVTYPE=BND;POS=73130633;STRANDS=+-:4;CIPOS=-9,8;CIEND=-9,8;CIPOS95=0,0;CIEND95=0,0;MATEID=249264_2;EVENT=249264;SU=4;PE=0;SR=4;ALG=PROD;AF=5.94e-05;NSAMP=1;MSQ=4.64;AN=16834;AC=1;NS=8438;AC_Hom=0;AC_Het=1;AC_Hemi=0;MAF=5.92557e-05;HWE=1;NFAM=1	SVTYPE=BND;POS=73130747;STRANDS=+-:4;CIPOS=-9,8;CIEND=-9,8;CIPOS95=0,0;CIEND95=0,0;MATEID=249264_1;EVENT=249264;SECONDARY;SU=4;PE=0;SR=4;ALG=PROD;AF=5.94e-05;NSAMP=1;MSQ=4.64;AN=16834;AC=1;NS=8438;AC_Hom=0;AC_Het=1;AC_Hemi=0;MAF=5.92557e-05;HWE=1;NFAM=1
X	73165961	73166631	X	73169319	73169933	249265	215760.0	+	-	DEL	PASS	249265	N	<DEL>	.	.	.	SVTYPE=DEL;POS=73166099;SVLEN=-3654;END=73169753;STRANDS=+-:8594;IMPRECISE;CIPOS=-138,532;CIEND=-434,180;CIPOS95=-44,44;CIEND95=-49,49;SU=8594;PE=8582;SR=12;ALG=SUM;AF=0.06707;NSAMP=860;MSQ=250.88;AN=16834;AC=1129;NS=8438;AC_Hom=538;AC_Het=591;AC_Hemi=0;MAF=0.0668997;HWE=0;NFAM=848	.
X	73172851	73173034	X	73176625	73176721	249266	9774.33	+	-	DEL	PASS	249266	N	<DEL>	.	.	.	SVTYPE=DEL;POS=73172881;SVLEN=-3816;END=73176697;STRANDS=+-:441;IMPRECISE;CIPOS=-30,153;CIEND=-72,24;CIPOS95=-3,3;CIEND95=-2,2;SU=441;PE=441;SR=0;ALG=PROD;AF=0.002911;NSAMP=38;MSQ=244.91;AN=16834;AC=49;NS=8438;AC_Hom=22;AC_Het=29;AC_Hemi=0;MAF=0.00302204;HWE=6.68601e-23;NFAM=38	.
X	73194092	73194175	X	73196606	73196690	249267	3937.36	+	-	DEL	PASS	249267	N	<DEL>	.	.	.	SVTYPE=DEL;POS=73194134;SVLEN=-2515;END=73196649;STRANDS=+-:145;CIPOS=-42,41;CIEND=-43,41;CIPOS95=0,0;CIEND95=0,0;SU=145;PE=88;SR=57;ALG=PROD;AF=0.000297;NSAMP=4;MSQ=984.33;AN=16834;AC=5;NS=8438;AC_Hom=2;AC_Het=3;AC_Hemi=0;MAF=0.000296279;HWE=0.00059254;NFAM=4	.
X	73196014	73196219	X	73206086	73206288	249268	437.71	+	-	DEL	PASS	249268	N	<DEL>	.	.	.	SVTYPE=DEL;POS=73196024;SVLEN=-10254;END=73206278;STRANDS=+-:17;IMPRECISE;CIPOS=-10,195;CIEND=-192,10;CIPOS95=-3,34;CIEND95=-47,0;SU=17;PE=17;SR=0;ALG=PROD;AF=5.94e-05;NSAMP=1;MSQ=437.59;AN=16834;AC=1;NS=8438;AC_Hom=0;AC_Het=1;AC_Hemi=0;MAF=5.92557e-05;HWE=1;NFAM=1	.
X	73201175	73201186	X	73201303	73201304	249269	101.81	+	-	BND	LOW	249269_1	N	N[X:73201304[	249269_2	N	]X:73201181]N	SVTYPE=BND;POS=73201181;STRANDS=+-:6;CIPOS=-6,5;CIEND=0,1;CIPOS95=0,0;CIEND95=0,0;MATEID=249269_2;EVENT=249269;SU=6;PE=0;SR=6;ALG=PROD;AF=5.94e-05;NSAMP=1;MSQ=68.88;AN=16834;AC=1;NS=8438;AC_Hom=0;AC_Het=1;AC_Hemi=0;MAF=5.92557e-05;HWE=1;NFAM=1	SVTYPE=BND;POS=73201304;STRANDS=+-:6;CIPOS=0,1;CIEND=-6,5;CIPOS95=0,0;CIEND95=0,0;MATEID=249269_1;EVENT=249269;SECONDARY;SU=6;PE=0;SR=6;ALG=PROD;AF=5.94e-05;NSAMP=1;MSQ=68.88;AN=16834;AC=1;NS=8438;AC_Hom=0;AC_Het=1;AC_Hemi=0;MAF=5.92557e-05;HWE=1;NFAM=1
X	73207590	73207592	X	73207663	73207665	249270	15132.4	+	-	BND	LOW	249270_1	N	N[X:73207665[	249270_2	N	]X:73207591]N	SVTYPE=BND;POS=73207591;STRANDS=+-:547;CIPOS=-1,1;CIEND=-1,1;CIPOS95=0,0;CIEND95=0,0;MATEID=249270_2;EVENT=249270;SU=547;PE=3;SR=544;ALG=PROD;AF=0.005585;NSAMP=81;MSQ=186.6;AN=16832;AC=94;NS=8437;AC_Hom=26;AC_Het=68;AC_Hemi=0;MAF=0.0055707;HWE=8.51239e-20;NFAM=79	SVTYPE=BND;POS=73207665;STRANDS=+-:547;CIPOS=-1,1;CIEND=-1,1;CIPOS95=0,0;CIEND95=0,0;MATEID=249270_1;EVENT=249270;SECONDARY;SU=547;PE=3;SR=544;ALG=PROD;AF=0.005585;NSAMP=81;MSQ=186.6;AN=16832;AC=94;NS=8437;AC_Hom=26;AC_Het=68;AC_Hemi=0;MAF=0.0055707;HWE=8.51239e-20;NFAM=79
X	73213397	73213417	X	73232530	73232546	249271	50.81	+	-	DEL	PASS	249271	N	<DEL>	.	.	.	SVTYPE=DEL;POS=73213407;SVLEN=-19133;END=73232540;STRANDS=+-:5;IMPRECISE;CIPOS=-10,10;CIEND=-10,6;CIPOS95=-1,1;CIEND95=-1,0;SU=5;PE=2;SR=3;ALG=PROD;AF=5.94e-05;NSAMP=1;MSQ=50.78;AN=16834;AC=1;NS=8438;AC_Hom=0;AC_Het=1;AC_Hemi=0;MAF=5.92557e-05;HWE=1;NFAM=1	.
X	73224302	73224322	X	73224462	73224482	249272	225.05	+	-	BND	LOW	249272_1	N	N[X:73224473[	249272_2	N	]X:73224312]N	SVTYPE=BND;POS=73224312;STRANDS=+-:8;CIPOS=-10,10;CIEND=-10,10;CIPOS95=0,0;CIEND95=0,0;MATEID=249272_2;EVENT=249272;SU=8;PE=0;SR=8;ALG=PROD;AF=0.0001188;NSAMP=2;MSQ=108.72;AN=16834;AC=2;NS=8438;AC_Hom=0;AC_Het=2;AC_Hemi=0;MAF=0.000118511;HWE=1;NFAM=2	SVTYPE=BND;POS=73224473;STRANDS=+-:8;CIPOS=-10,10;CIEND=-10,10;CIPOS95=0,0;CIEND95=0,0;MATEID=249272_1;EVENT=249272;SECONDARY;SU=8;PE=0;SR=8;ALG=PROD;AF=0.0001188;NSAMP=2;MSQ=108.72;AN=16834;AC=2;NS=8438;AC_Hom=0;AC_Het=2;AC_Hemi=0;MAF=0.000118511;HWE=1;NFAM=2
X	73226477	73226486	X	73226554	73226563	249273	178.15	+	-	BND	LOW	249273_1	N	N[X:73226560[	249273_2	N	]X:73226482]N	SVTYPE=BND;POS=73226482;STRANDS=+-:7;CIPOS=-5,4;CIEND=-5,4;CIPOS95=0,0;CIEND95=0,0;MATEID=249273_2;EVENT=249273;SU=7;PE=0;SR=7;ALG=PROD;AF=5.94e-05;NSAMP=1;MSQ=167.82;AN=16834;AC=1;NS=8438;AC_Hom=0;AC_Het=1;AC_Hemi=0;MAF=5.92557e-05;HWE=1;NFAM=1	SVTYPE=BND;POS=73226560;STRANDS=+-:7;CIPOS=-5,4;CIEND=-5,4;CIPOS95=0,0;CIEND95=0,0;MATEID=249273_1;EVENT=249273;SECONDARY;SU=7;PE=0;SR=7;ALG=PROD;AF=5.94e-05;NSAMP=1;MSQ=167.82;AN=16834;AC=1;NS=8438;AC_Hom=0;AC_Het=1;AC_Hemi=0;MAF=5.92557e-05;HWE=1;NFAM=1
X	73235606	73235623	X	73235668	73235686	249274	198.19	+	-	DEL	PASS	249274	N	<DEL>	.	.	.	SVTYPE=DEL;POS=73235615;SVLEN=-61;END=73235676;STRANDS=+-:4;IMPRECISE;CIPOS=-9,8;CIEND=-8,10;CIPOS95=0,0;CIEND95=0,1;SU=4;PE=0;SR=4;ALG=PROD;AF=5.94e-05;NSAMP=1;MSQ=140.9;AN=16834;AC=1;NS=8438;AC_Hom=0;AC_Het=1;AC_Hemi=0;MAF=5.92557e-05;HWE=1;NFAM=1	.
X	73257523	73257765	X	73317189	73317592	290594	134.4	-	+	BND	LOW	290594_1	N	]X:73317199]N	290594_2	N	N[X:73257756[	SVTYPE=BND;POS=73257756;STRANDS=-+:4;IMPRECISE;CIPOS=-232,10;CIEND=-10,393;CIPOS95=-107,2;CIEND95=-1,124;MATEID=290594_2;EVENT=290594;SU=4;PE=4;SR=0;ALG=PROD;AF=0.0001188;NSAMP=1;MSQ=83.89;AN=16834;AC=2;NS=8438;AC_Hom=2;AC_Het=0;AC_Hemi=0;MAF=0.000118511;HWE=5.92593e-05;NFAM=1	SVTYPE=BND;POS=73317199;STRANDS=-+:4;IMPRECISE;CIPOS=-10,393;CIEND=-232,10;CIPOS95=-1,124;CIEND95=-107,2;MATEID=290594_1;EVENT=290594;SECONDARY;SU=4;PE=4;SR=0;ALG=PROD;AF=0.0001188;NSAMP=1;MSQ=83.89;AN=16834;AC=2;NS=8438;AC_Hom=2;AC_Het=0;AC_Hemi=0;MAF=0.000118511;HWE=5.92593e-05;NFAM=1
X	73257970	73258260	X	73317230	73317397	249275	113.97	+	-	BND	LOW	249275_1	N	N[X:73317388[	249275_2	N	]X:73257980]N	SVTYPE=BND;POS=73257980;STRANDS=+-:7;IMPRECISE;CIPOS=-10,280;CIEND=-157,10;CIPOS95=-2,70;CIEND95=-75,2;MATEID=249275_2;EVENT=249275;SU=7;PE=7;SR=0;ALG=PROD;AF=5.94e-05;NSAMP=1;MSQ=113.84;AN=16834;AC=1;NS=8438;AC_Hom=0;AC_Het=1;AC_Hemi=0;MAF=5.92557e-05;HWE=1;NFAM=1	SVTYPE=BND;POS=73317388;STRANDS=+-:7;IMPRECISE;CIPOS=-157,10;CIEND=-10,280;CIPOS95=-75,2;CIEND95=-2,70;MATEID=249275_1;EVENT=249275;SECONDARY;SU=7;PE=7;SR=0;ALG=PROD;AF=5.94e-05;NSAMP=1;MSQ=113.84;AN=16834;AC=1;NS=8438;AC_Hom=0;AC_Het=1;AC_Hemi=0;MAF=5.92557e-05;HWE=1;NFAM=1
X	73268931	73268948	X	73269186	73269203	249276	88.57	+	-	BND	LOW	249276_1	N	N[X:73269196[	249276_2	N	]X:73268940]N	SVTYPE=BND;POS=73268940;STRANDS=+-:4;CIPOS=-9,8;CIEND=-9,8;CIPOS95=0,0;CIEND95=0,0;MATEID=249276_2;EVENT=249276;SU=4;PE=0;SR=4;ALG=PROD;AF=0.0003564;NSAMP=6;MSQ=10.71;AN=16834;AC=6;NS=8438;AC_Hom=0;AC_Het=6;AC_Hemi=0;MAF=0.000355534;HWE=1;NFAM=6	SVTYPE=BND;POS=73269196;STRANDS=+-:4;CIPOS=-9,8;CIEND=-9,8;CIPOS95=0,0;CIEND95=0,0;MATEID=249276_1;EVENT=249276;SECONDARY;SU=4;PE=0;SR=4;ALG=PROD;AF=0.0003564;NSAMP=6;MSQ=10.71;AN=16834;AC=6;NS=8438;AC_Hom=0;AC_Het=6;AC_Hemi=0;MAF=0.000355534;HWE=1;NFAM=6
X	73288826	73289108	X	73294641	73294859	249277	2911.94	+	-	DEL	PASS	249277	N	<DEL>	.	.	.	SVTYPE=DEL;POS=73288855;SVLEN=-5974;END=73294829;STRANDS=+-:42;IMPRECISE;CIPOS=-29,253;CIEND=-188,30;CIPOS95=-29,37;CIEND95=-17,17;SU=42;PE=42;SR=0;ALG=PROD;AF=0.000297;NSAMP=4;MSQ=403.44;AN=16834;AC=5;NS=8438;AC_Hom=2;AC_Het=6;AC_Hemi=0;MAF=0.000474046;HWE=0.00165852;NFAM=4	.
X	73306911	73306927	X	73307073	73307089	318078	9.52	+	+	BND	LOW	318078_1	N	N]X:73307081]	318078_2	N	N]X:73306919]	SVTYPE=BND;POS=73306919;STRANDS=++:5;CIPOS=-8,8;CIEND=-8,8;CIPOS95=0,0;CIEND95=0,0;MATEID=318078_2;EVENT=318078;SU=5;PE=1;SR=4;ALG=PROD;AF=5.94e-05;NSAMP=1;MSQ=4.64;AN=16834;AC=1;NS=8438;AC_Hom=0;AC_Het=1;AC_Hemi=0;MAF=5.92557e-05;HWE=1;NFAM=1	SVTYPE=BND;POS=73307081;STRANDS=++:5;CIPOS=-8,8;CIEND=-8,8;CIPOS95=0,0;CIEND95=0,0;MATEID=318078_1;EVENT=318078;SECONDARY;SU=5;PE=1;SR=4;ALG=PROD;AF=5.94e-05;NSAMP=1;MSQ=4.64;AN=16834;AC=1;NS=8438;AC_Hom=0;AC_Het=1;AC_Hemi=0;MAF=5.92557e-05;HWE=1;NFAM=1
X	73309676	73309691	X	73310948	73310968	290595	173.29	-	+	BND	LOW	290595_1	N	]X:73310958]N	290595_2	N	N[X:73309687[	SVTYPE=BND;POS=73309687;STRANDS=-+:6;IMPRECISE;CIPOS=-10,5;CIEND=-10,10;CIPOS95=-1,0;CIEND95=-1,1;MATEID=290595_2;EVENT=290595;SU=6;PE=3;SR=3;ALG=PROD;AF=0.0001188;NSAMP=1;MSQ=122.03;AN=16834;AC=2;NS=8438;AC_Hom=2;AC_Het=0;AC_Hemi=0;MAF=0.000118511;HWE=5.92593e-05;NFAM=1	SVTYPE=BND;POS=73310958;STRANDS=-+:6;IMPRECISE;CIPOS=-10,10;CIEND=-10,5;CIPOS95=-1,1;CIEND95=-1,0;MATEID=290595_1;EVENT=290595;SECONDARY;SU=6;PE=3;SR=3;ALG=PROD;AF=0.0001188;NSAMP=1;MSQ=122.03;AN=16834;AC=2;NS=8438;AC_Hom=2;AC_Het=0;AC_Hemi=0;MAF=0.000118511;HWE=5.92593e-05;NFAM=1
X	73309844	73309858	X	73310950	73310970	249278	86.94	+	-	BND	LOW	249278_1	N	N[X:73310961[	249278_2	N	]X:73309848]N	SVTYPE=BND;POS=73309848;STRANDS=+-:4;IMPRECISE;CIPOS=-4,10;CIEND=-10,10;CIPOS95=-1,3;CIEND95=-3,3;MATEID=249278_2;EVENT=249278;SU=4;PE=3;SR=1;ALG=PROD;AF=5.94e-05;NSAMP=1;MSQ=86.92;AN=16834;AC=1;NS=8438;AC_Hom=0;AC_Het=1;AC_Hemi=0;MAF=5.92557e-05;HWE=1;NFAM=1	SVTYPE=BND;POS=73310961;STRANDS=+-:4;IMPRECISE;CIPOS=-10,10;CIEND=-4,10;CIPOS95=-3,3;CIEND95=-1,3;MATEID=249278_1;EVENT=249278;SECONDARY;SU=4;PE=3;SR=1;ALG=PROD;AF=5.94e-05;NSAMP=1;MSQ=86.92;AN=16834;AC=1;NS=8438;AC_Hom=0;AC_Het=1;AC_Hemi=0;MAF=5.92557e-05;HWE=1;NFAM=1
X	73373305	73373310	X	73373372	73373377	249279	341.25	+	-	BND	PASS	249279_1	N	N[X:73373376[	249279_2	N	]X:73373308]N	SVTYPE=BND;POS=73373308;STRANDS=+-:11;CIPOS=-3,2;CIEND=-3,2;CIPOS95=0,0;CIEND95=0,0;MATEID=249279_2;EVENT=249279;SU=11;PE=0;SR=11;ALG=PROD;AF=5.94e-05;NSAMP=1;MSQ=320.68;AN=16834;AC=1;NS=8438;AC_Hom=0;AC_Het=1;AC_Hemi=0;MAF=5.92557e-05;HWE=1;NFAM=1	SVTYPE=BND;POS=73373376;STRANDS=+-:11;CIPOS=-3,2;CIEND=-3,2;CIPOS95=0,0;CIEND95=0,0;MATEID=249279_1;EVENT=249279;SECONDARY;SU=11;PE=0;SR=11;ALG=PROD;AF=5.94e-05;NSAMP=1;MSQ=320.68;AN=16834;AC=1;NS=8438;AC_Hom=0;AC_Het=1;AC_Hemi=0;MAF=5.92557e-05;HWE=1;NFAM=1
X	73393426	73393699	X	133329087	133329296	290596	1155.14	-	+	BND	LOW	290596_1	N	]X:133329099]N	290596_2	N	N[X:73393693[	SVTYPE=BND;POS=73393693;STRANDS=-+:102;IMPRECISE;CIPOS=-266,7;CIEND=-12,197;CIPOS95=-35,7;CIEND95=-7,7;MATEID=290596_2;EVENT=290596;SU=102;PE=102;SR=0;ALG=PROD;AF=0.001129;NSAMP=13;MSQ=79.07;AN=16834;AC=19;NS=8438;AC_Hom=12;AC_Het=7;AC_Hemi=0;MAF=0.00112586;HWE=2.26985e-17;NFAM=13	SVTYPE=BND;POS=133329099;STRANDS=-+:102;IMPRECISE;CIPOS=-12,197;CIEND=-266,7;CIPOS95=-7,7;CIEND95=-35,7;MATEID=290596_1;EVENT=290596;SECONDARY;SU=102;PE=102;SR=0;ALG=PROD;AF=0.001129;NSAMP=13;MSQ=79.07;AN=16834;AC=19;NS=8438;AC_Hom=12;AC_Het=7;AC_Hemi=0;MAF=0.00112586;HWE=2.26985e-17;NFAM=13
X	73393965	73394387	X	133328793	133329112	249281	776.77	+	-	BND	LOW	249281_1	N	N[X:133329071[	249281_2	N	]X:73394015]N	SVTYPE=BND;POS=73394015;STRANDS=+-:25;IMPRECISE;CIPOS=-50,372;CIEND=-277,42;CIPOS95=-50,53;CIEND95=-70,42;MATEID=249281_2;EVENT=249281;SU=25;PE=25;SR=0;ALG=PROD;AF=0.001604;NSAMP=27;MSQ=26.48;AN=16834;AC=27;NS=8438;AC_Hom=0;AC_Het=27;AC_Hemi=0;MAF=0.00159991;HWE=1;NFAM=27	SVTYPE=BND;POS=133329071;STRANDS=+-:25;IMPRECISE;CIPOS=-277,42;CIEND=-50,372;CIPOS95=-70,42;CIEND95=-50,53;MATEID=249281_1;EVENT=249281;SECONDARY;SU=25;PE=25;SR=0;ALG=PROD;AF=0.001604;NSAMP=27;MSQ=26.48;AN=16834;AC=27;NS=8438;AC_Hom=0;AC_Het=27;AC_Hemi=0;MAF=0.00159991;HWE=1;NFAM=27
X	73394302	73394757	X	73400306	73400820	249280	384.08	+	-	DEL	PASS	249280	N	<DEL>	.	.	.	SVTYPE=DEL;POS=73394312;SVLEN=-6502;END=73400814;STRANDS=+-:5;IMPRECISE;CIPOS=-10,445;CIEND=-508,6;CIPOS95=-2,128;CIEND95=-172,0;SU=5;PE=5;SR=0;ALG=PROD;AF=0.0001188;NSAMP=1;MSQ=384.05;AN=16834;AC=2;NS=8438;AC_Hom=2;AC_Het=0;AC_Hemi=0;MAF=0.000118511;HWE=5.92593e-05;NFAM=1	.
X	73394305	73394325	X	73400804	73400824	318080	354.54	-	-	BND	PASS	318080_1	N	[X:73400815[N	318080_2	N	[X:73394316[N	SVTYPE=BND;POS=73394316;STRANDS=--:12;CIPOS=-10,10;CIEND=-10,10;CIPOS95=0,0;CIEND95=0,0;MATEID=318080_2;EVENT=318080;SU=12;PE=7;SR=5;ALG=PROD;AF=0.0001188;NSAMP=1;MSQ=354.51;AN=16834;AC=2;NS=8438;AC_Hom=2;AC_Het=0;AC_Hemi=0;MAF=0.000118511;HWE=5.92593e-05;NFAM=1	SVTYPE=BND;POS=73400815;STRANDS=--:12;CIPOS=-10,10;CIEND=-10,10;CIPOS95=0,0;CIEND95=0,0;MATEID=318080_1;EVENT=318080;SECONDARY;SU=12;PE=7;SR=5;ALG=PROD;AF=0.0001188;NSAMP=1;MSQ=354.51;AN=16834;AC=2;NS=8438;AC_Hom=2;AC_Het=0;AC_Hemi=0;MAF=0.000118511;HWE=5.92593e-05;NFAM=1
X	73394311	73394314	X	73394393	73394401	318079	310.84	+	+	BND	LOW	318079_1	N	N]X:73394397]	318079_2	N	N]X:73394313]	SVTYPE=BND;POS=73394313;STRANDS=++:10;CIPOS=-2,1;CIEND=-4,4;CIPOS95=0,0;CIEND95=0,0;MATEID=318079_2;EVENT=318079;SU=10;PE=3;SR=7;ALG=PROD;AF=0.0001782;NSAMP=2;MSQ=152.46;AN=16834;AC=3;NS=8438;AC_Hom=2;AC_Het=1;AC_Hemi=0;MAF=0.000177767;HWE=0.000177778;NFAM=2	SVTYPE=BND;POS=73394397;STRANDS=++:10;CIPOS=-4,4;CIEND=-2,1;CIPOS95=0,0;CIEND95=0,0;MATEID=318079_1;EVENT=318079;SECONDARY;SU=10;PE=3;SR=7;ALG=PROD;AF=0.0001782;NSAMP=2;MSQ=152.46;AN=16834;AC=3;NS=8438;AC_Hom=2;AC_Het=1;AC_Hemi=0;MAF=0.000177767;HWE=0.000177778;NFAM=2
X	73451833	73451853	X	73451898	73451918	249282	289.62	+	-	DEL	PASS	249282	N	<DEL>	.	.	.	SVTYPE=DEL;POS=73451843;SVLEN=-65;END=73451908;STRANDS=+-:8;CIPOS=-10,10;CIEND=-10,10;CIPOS95=0,0;CIEND95=0,0;SU=8;PE=0;SR=8;ALG=PROD;AF=0.0001188;NSAMP=1;MSQ=265.9;AN=16834;AC=2;NS=8438;AC_Hom=2;AC_Het=0;AC_Hemi=0;MAF=0.000118511;HWE=5.92593e-05;NFAM=1	.
X	73490458	73490475	X	73490767	73490784	249283	63.83	+	-	BND	LOW	249283_1	N	N[X:73490777[	249283_2	N	]X:73490467]N	SVTYPE=BND;POS=73490467;STRANDS=+-:4;CIPOS=-9,8;CIEND=-9,8;CIPOS95=0,0;CIEND95=0,0;MATEID=249283_2;EVENT=249283;SU=4;PE=0;SR=4;ALG=PROD;AF=5.94e-05;NSAMP=1;MSQ=56.79;AN=16834;AC=1;NS=8438;AC_Hom=0;AC_Het=1;AC_Hemi=0;MAF=5.92557e-05;HWE=1;NFAM=1	SVTYPE=BND;POS=73490777;STRANDS=+-:4;CIPOS=-9,8;CIEND=-9,8;CIPOS95=0,0;CIEND95=0,0;MATEID=249283_1;EVENT=249283;SECONDARY;SU=4;PE=0;SR=4;ALG=PROD;AF=5.94e-05;NSAMP=1;MSQ=56.79;AN=16834;AC=1;NS=8438;AC_Hom=0;AC_Het=1;AC_Hemi=0;MAF=5.92557e-05;HWE=1;NFAM=1
X	73496194	73496247	X	73496560	73496614	249284	543.03	+	-	DEL	PASS	249284	N	<DEL>	.	.	.	SVTYPE=DEL;POS=73496221;SVLEN=-365;END=73496586;STRANDS=+-:26;CIPOS=-27,26;CIEND=-26,28;CIPOS95=0,0;CIEND95=0,0;SU=26;PE=11;SR=15;ALG=PROD;AF=0.0001782;NSAMP=3;MSQ=180.76;AN=16834;AC=3;NS=8438;AC_Hom=0;AC_Het=3;AC_Hemi=0;MAF=0.000177767;HWE=1;NFAM=3	.
X	73516945	73516998	X	73518351	73518373	249285	11191.5	+	-	BND	LOW	249285_1	N	N[X:73518372[	249285_2	N	]X:73516950]N	SVTYPE=BND;POS=73516950;STRANDS=+-:374;IMPRECISE;CIPOS=-5,48;CIEND=-20,2;CIPOS95=-2,2;CIEND95=0,0;MATEID=249285_2;EVENT=249285;SU=374;PE=372;SR=2;ALG=PROD;AF=0.004277;NSAMP=54;MSQ=207.25;AN=16834;AC=72;NS=8438;AC_Hom=36;AC_Het=36;AC_Hemi=0;MAF=0.00426641;HWE=7.82798e-36;NFAM=53	SVTYPE=BND;POS=73518372;STRANDS=+-:374;IMPRECISE;CIPOS=-20,2;CIEND=-5,48;CIPOS95=0,0;CIEND95=-2,2;MATEID=249285_1;EVENT=249285;SECONDARY;SU=374;PE=372;SR=2;ALG=PROD;AF=0.004277;NSAMP=54;MSQ=207.25;AN=16834;AC=72;NS=8438;AC_Hom=36;AC_Het=36;AC_Hemi=0;MAF=0.00426641;HWE=7.82798e-36;NFAM=53
X	73530077	73530432	X	73530441	73530667	249286	65.96	+	-	DEL	PASS	249286	N	<DEL>	.	.	.	SVTYPE=DEL;POS=73530087;SVLEN=-570;END=73530657;STRANDS=+-:5;IMPRECISE;CIPOS=-10,345;CIEND=-216,10;CIPOS95=-2,106;CIEND95=-105,2;SU=5;PE=5;SR=0;ALG=PROD;AF=5.94e-05;NSAMP=1;MSQ=65.88;AN=16834;AC=1;NS=8438;AC_Hom=0;AC_Het=1;AC_Hemi=0;MAF=5.92557e-05;HWE=1;NFAM=1	.
X	73543519	73543897	X	73714455	73714919	318081	20.95	+	+	BND	LOW	318081_1	N	N]X:73714465]	318081_2	N	N]X:73543529]	SVTYPE=BND;POS=73543529;STRANDS=++:4;IMPRECISE;CIPOS=-10,368;CIEND=-10,454;CIPOS95=-2,112;CIEND95=-1,154;MATEID=318081_2;EVENT=318081;SU=4;PE=4;SR=0;ALG=PROD;AF=5.94e-05;NSAMP=1;MSQ=20.89;AN=16834;AC=1;NS=8438;AC_Hom=0;AC_Het=1;AC_Hemi=0;MAF=5.92557e-05;HWE=1;NFAM=1	SVTYPE=BND;POS=73714465;STRANDS=++:4;IMPRECISE;CIPOS=-10,454;CIEND=-10,368;CIPOS95=-1,154;CIEND95=-2,112;MATEID=318081_1;EVENT=318081;SECONDARY;SU=4;PE=4;SR=0;ALG=PROD;AF=5.94e-05;NSAMP=1;MSQ=20.89;AN=16834;AC=1;NS=8438;AC_Hom=0;AC_Het=1;AC_Hemi=0;MAF=5.92557e-05;HWE=1;NFAM=1
X	73544833	73545066	X	73713266	73713460	318082	254.64	+	+	BND	PASS	318082_1	N	N]X:73713276]	318082_2	N	N]X:73544843]	SVTYPE=BND;POS=73544843;STRANDS=++:15;IMPRECISE;CIPOS=-10,223;CIEND=-10,184;CIPOS95=-2,54;CIEND95=-3,35;MATEID=318082_2;EVENT=318082;SU=15;PE=15;SR=0;ALG=PROD;AF=5.94e-05;NSAMP=1;MSQ=254.61;AN=16834;AC=1;NS=8438;AC_Hom=0;AC_Het=1;AC_Hemi=0;MAF=5.92557e-05;HWE=1;NFAM=1	SVTYPE=BND;POS=73713276;STRANDS=++:15;IMPRECISE;CIPOS=-10,184;CIEND=-10,223;CIPOS95=-3,35;CIEND95=-2,54;MATEID=318082_1;EVENT=318082;SECONDARY;SU=15;PE=15;SR=0;ALG=PROD;AF=5.94e-05;NSAMP=1;MSQ=254.61;AN=16834;AC=1;NS=8438;AC_Hom=0;AC_Het=1;AC_Hemi=0;MAF=5.92557e-05;HWE=1;NFAM=1
X	73544854	73544863	X	73544921	73544929	249287	3992.39	+	-	BND	PASS	249287_1	N	N[X:73544926[	249287_2	N	]X:73544859]N	SVTYPE=BND;POS=73544859;STRANDS=+-:99;CIPOS=-5,4;CIEND=-4,4;CIPOS95=0,0;CIEND95=0,0;MATEID=249287_2;EVENT=249287;SU=99;PE=0;SR=99;ALG=PROD;AF=0.00101;NSAMP=12;MSQ=331.43;AN=16834;AC=17;NS=8438;AC_Hom=10;AC_Het=7;AC_Hemi=0;MAF=0.00100735;HWE=1.34323e-14;NFAM=11	SVTYPE=BND;POS=73544926;STRANDS=+-:99;CIPOS=-4,4;CIEND=-5,4;CIPOS95=0,0;CIEND95=0,0;MATEID=249287_1;EVENT=249287;SECONDARY;SU=99;PE=0;SR=99;ALG=PROD;AF=0.00101;NSAMP=12;MSQ=331.43;AN=16834;AC=17;NS=8438;AC_Hom=10;AC_Het=7;AC_Hemi=0;MAF=0.00100735;HWE=1.34323e-14;NFAM=11
X	73545041	73545234	X	73712586	73712701	318083	200.72	-	-	BND	LOW	318083_1	N	[X:73712692[N	318083_2	N	[X:73545225[N	SVTYPE=BND;POS=73545225;STRANDS=--:12;IMPRECISE;CIPOS=-183,10;CIEND=-105,10;CIPOS95=-57,2;CIEND95=-45,2;MATEID=318083_2;EVENT=318083;SU=12;PE=12;SR=0;ALG=PROD;AF=5.94e-05;NSAMP=1;MSQ=200.7;AN=16834;AC=1;NS=8438;AC_Hom=0;AC_Het=1;AC_Hemi=0;MAF=5.92557e-05;HWE=1;NFAM=1	SVTYPE=BND;POS=73712692;STRANDS=--:12;IMPRECISE;CIPOS=-105,10;CIEND=-183,10;CIPOS95=-45,2;CIEND95=-57,2;MATEID=318083_1;EVENT=318083;SECONDARY;SU=12;PE=12;SR=0;ALG=PROD;AF=5.94e-05;NSAMP=1;MSQ=200.7;AN=16834;AC=1;NS=8438;AC_Hom=0;AC_Het=1;AC_Hemi=0;MAF=5.92557e-05;HWE=1;NFAM=1
X	73550322	73550322	X	73550387	73550387	249288	653952.0	+	-	DEL	PASS	249288	N	<DEL>	.	.	.	SVTYPE=DEL;POS=73550322;SVLEN=-65;END=73550387;STRANDS=+-:12196;CIPOS=0,0;CIEND=0,0;CIPOS95=0,0;CIEND95=0,0;SU=12196;PE=25;SR=12171;ALG=PROD;AF=0.3;NSAMP=3244;MSQ=200.62;AN=16826;AC=5047;NS=8434;AC_Hom=3618;AC_Het=1444;AC_Hemi=0;MAF=0.300095;HWE=0;NFAM=2998	.
X	73573913	73573973	X	73574259	73574313	249290	152.23	+	-	BND	LOW	249290_1	N	N[X:73574288[	249290_2	N	]X:73573943]N	SVTYPE=BND;POS=73573943;STRANDS=+-:13;CIPOS=-30,30;CIEND=-28,26;CIPOS95=0,0;CIEND95=0,0;MATEID=249290_2;EVENT=249290;SU=13;PE=0;SR=13;ALG=PROD;AF=0.0007722;NSAMP=13;MSQ=10.32;RETAINED;AN=16834;AC=13;NS=8438;AC_Hom=0;AC_Het=13;AC_Hemi=0;MAF=0.000770325;HWE=1;NFAM=13	SVTYPE=BND;POS=73574288;STRANDS=+-:13;CIPOS=-28,26;CIEND=-30,30;CIPOS95=0,0;CIEND95=0,0;MATEID=249290_1;EVENT=249290;SECONDARY;SU=13;PE=0;SR=13;ALG=PROD;AF=0.0007722;NSAMP=13;MSQ=10.32;RETAINED;AN=16834;AC=13;NS=8438;AC_Hom=0;AC_Het=13;AC_Hemi=0;MAF=0.000770325;HWE=1;NFAM=13
X	73574448	73574468	X	73574670	73574688	249291	516.19	+	-	BND	LOW	249291_1	N	N[X:73574681[	249291_2	N	]X:73574458]N	SVTYPE=BND;POS=73574458;STRANDS=+-:19;CIPOS=-10,10;CIEND=-10,8;CIPOS95=0,0;CIEND95=0,0;MATEID=249291_2;EVENT=249291;SU=19;PE=0;SR=19;ALG=PROD;AF=0.001723;NSAMP=29;MSQ=15.9;AN=16834;AC=29;NS=8438;AC_Hom=0;AC_Het=29;AC_Hemi=0;MAF=0.00171842;HWE=1;NFAM=29	SVTYPE=BND;POS=73574681;STRANDS=+-:19;CIPOS=-10,8;CIEND=-10,10;CIPOS95=0,0;CIEND95=0,0;MATEID=249291_1;EVENT=249291;SECONDARY;SU=19;PE=0;SR=19;ALG=PROD;AF=0.001723;NSAMP=29;MSQ=15.9;AN=16834;AC=29;NS=8438;AC_Hom=0;AC_Het=29;AC_Hemi=0;MAF=0.00171842;HWE=1;NFAM=29
X	73598241	73598261	X	73598585	73598591	318084	200.65	+	+	BND	LOW	318084_1	N	N]X:73598588]	318084_2	N	N]X:73598251]	SVTYPE=BND;POS=73598251;STRANDS=++:12;CIPOS=-10,10;CIEND=-3,3;CIPOS95=0,0;CIEND95=0,0;MATEID=318084_2;EVENT=318084;SU=12;PE=4;SR=8;ALG=PROD;AF=5.94e-05;NSAMP=1;MSQ=200.63;AN=16834;AC=1;NS=8438;AC_Hom=0;AC_Het=1;AC_Hemi=0;MAF=5.92557e-05;HWE=1;NFAM=1	SVTYPE=BND;POS=73598588;STRANDS=++:12;CIPOS=-3,3;CIEND=-10,10;CIPOS95=0,0;CIEND95=0,0;MATEID=318084_1;EVENT=318084;SECONDARY;SU=12;PE=4;SR=8;ALG=PROD;AF=5.94e-05;NSAMP=1;MSQ=200.63;AN=16834;AC=1;NS=8438;AC_Hom=0;AC_Het=1;AC_Hemi=0;MAF=5.92557e-05;HWE=1;NFAM=1
X	73640334	73640342	X	73640581	73640587	249292	569.97	+	-	BND	LOW	249292_1	N	N[X:73640586[	249292_2	N	]X:73640339]N	SVTYPE=BND;POS=73640339;STRANDS=+-:11;CIPOS=-5,3;CIEND=-4,2;CIPOS95=0,0;CIEND95=0,0;MATEID=249292_2;EVENT=249292;SU=11;PE=2;SR=9;ALG=PROD;AF=0.0004158;NSAMP=6;MSQ=91.92;AN=16834;AC=7;NS=8438;AC_Hom=2;AC_Het=5;AC_Hemi=0;MAF=0.00041479;HWE=0.00124408;NFAM=6	SVTYPE=BND;POS=73640586;STRANDS=+-:11;CIPOS=-4,2;CIEND=-5,3;CIPOS95=0,0;CIEND95=0,0;MATEID=249292_1;EVENT=249292;SECONDARY;SU=11;PE=2;SR=9;ALG=PROD;AF=0.0004158;NSAMP=6;MSQ=91.92;AN=16834;AC=7;NS=8438;AC_Hom=2;AC_Het=5;AC_Hemi=0;MAF=0.00041479;HWE=0.00124408;NFAM=6
X	73655307	73655319	X	73655482	73655491	249294	346.27	+	-	DEL	PASS	249294	N	<DEL>	.	.	.	SVTYPE=DEL;POS=73655314;SVLEN=-173;END=73655487;STRANDS=+-:7;CIPOS=-7,5;CIEND=-5,4;CIPOS95=0,0;CIEND95=0,0;SU=7;PE=0;SR=7;ALG=PROD;AF=0.0001188;NSAMP=2;MSQ=169.33;AN=16834;AC=2;NS=8438;AC_Hom=0;AC_Het=2;AC_Hemi=0;MAF=0.000118511;HWE=1;NFAM=2	.
X	73758367	73758384	X	73758672	73758689	249296	78.11	+	-	MEI	PASS	249296	N	<DEL:ME:SINE|Alu|AluSp>	.	.	.	SVTYPE=MEI;POS=73758376;SVLEN=-305;END=73758681;STRANDS=+-:4;CIPOS=-9,8;CIEND=-9,8;CIPOS95=0,0;CIEND95=0,0;SU=4;PE=0;SR=4;ALG=PROD;AF=0.0002376;NSAMP=4;MSQ=14.79;AN=16834;AC=4;NS=8438;AC_Hom=0;AC_Het=4;AC_Hemi=0;MAF=0.000237023;HWE=1;NFAM=4	.
X	73766658	73766658	X	73766847	73766863	249297	196.19	+	-	BND	LOW	249297_1	N	N[X:73766855[	249297_2	N	]X:73766658]N	SVTYPE=BND;POS=73766658;STRANDS=+-:4;IMPRECISE;CIPOS=0,0;CIEND=-7,9;CIPOS95=0,1;CIEND95=0,2;MATEID=249297_2;EVENT=249297;SU=4;PE=0;SR=4;ALG=PROD;AF=0.0006534;NSAMP=11;MSQ=14.64;AN=16834;AC=11;NS=8438;AC_Hom=0;AC_Het=11;AC_Hemi=0;MAF=0.000651813;HWE=1;NFAM=11	SVTYPE=BND;POS=73766855;STRANDS=+-:4;IMPRECISE;CIPOS=-7,9;CIEND=0,0;CIPOS95=0,2;CIEND95=0,1;MATEID=249297_1;EVENT=249297;SECONDARY;SU=4;PE=0;SR=4;ALG=PROD;AF=0.0006534;NSAMP=11;MSQ=14.64;AN=16834;AC=11;NS=8438;AC_Hom=0;AC_Het=11;AC_Hemi=0;MAF=0.000651813;HWE=1;NFAM=11
X	73772266	73772575	X	73773353	73773552	249298	236.43	+	-	DEL	PASS	249298	N	<DEL>	.	.	.	SVTYPE=DEL;POS=73772276;SVLEN=-1266;END=73773542;STRANDS=+-:8;IMPRECISE;CIPOS=-10,299;CIEND=-189,10;CIPOS95=-2,83;CIEND95=-81,2;SU=8;PE=8;SR=0;ALG=PROD;AF=0.0001188;NSAMP=1;MSQ=236.38;AN=16834;AC=2;NS=8438;AC_Hom=2;AC_Het=0;AC_Hemi=0;MAF=0.000118511;HWE=5.92593e-05;NFAM=1	.
X	73830710	73830730	X	73831123	73831143	249299	162.01	+	-	DEL	PASS	249299	N	<DEL>	.	.	.	SVTYPE=DEL;POS=73830720;SVLEN=-413;END=73831133;STRANDS=+-:6;IMPRECISE;CIPOS=-10,10;CIEND=-10,10;CIPOS95=-3,3;CIEND95=-3,1;SU=6;PE=5;SR=1;ALG=PROD;AF=5.94e-05;NSAMP=1;MSQ=161.75;AN=16834;AC=1;NS=8438;AC_Hom=0;AC_Het=1;AC_Hemi=0;MAF=5.92557e-05;HWE=1;NFAM=1	.
X	73868752	73868906	X	73873196	73873536	290597	99.71	-	+	DUP	PASS	290597	N	<DUP>	.	.	.	SVTYPE=DUP;POS=73868896;SVLEN=4310;END=73873206;STRANDS=-+:7;IMPRECISE;CIPOS=-144,10;CIEND=-10,330;CIPOS95=-59,2;CIEND95=-2,86;SU=7;PE=7;SR=0;ALG=PROD;AF=5.94e-05;NSAMP=1;MSQ=40.17;AN=16834;AC=1;NS=8438;AC_Hom=0;AC_Het=1;AC_Hemi=0;MAF=5.92557e-05;HWE=1;NFAM=1	.
X	73868885	73868900	X	73883162	73883182	249300	236.85	+	-	DEL	PASS	249300	N	<DEL>	.	.	.	SVTYPE=DEL;POS=73868890;SVLEN=-14282;END=73883172;STRANDS=+-:9;IMPRECISE;CIPOS=-5,10;CIEND=-10,10;CIPOS95=-1,3;CIEND95=-3,1;SU=9;PE=8;SR=1;ALG=PROD;AF=5.94e-05;NSAMP=1;MSQ=236.83;AN=16834;AC=1;NS=8438;AC_Hom=0;AC_Het=1;AC_Hemi=0;MAF=5.92557e-05;HWE=1;NFAM=1	.
X	73881386	73881590	X	73891952	73892197	318085	248.92	-	-	BND	LOW	318085_1	N	[X:73892188[N	318085_2	N	[X:73881581[N	SVTYPE=BND;POS=73881581;STRANDS=--:11;IMPRECISE;CIPOS=-194,10;CIEND=-235,10;CIPOS95=-70,2;CIEND95=-52,1;MATEID=318085_2;EVENT=318085;SU=11;PE=11;SR=0;ALG=PROD;AF=5.941e-05;NSAMP=1;MSQ=248.88;AN=16832;AC=1;NS=8437;AC_Hom=0;AC_Het=1;AC_Hemi=0;MAF=5.92628e-05;HWE=1;NFAM=1	SVTYPE=BND;POS=73892188;STRANDS=--:11;IMPRECISE;CIPOS=-235,10;CIEND=-194,10;CIPOS95=-52,1;CIEND95=-70,2;MATEID=318085_1;EVENT=318085;SECONDARY;SU=11;PE=11;SR=0;ALG=PROD;AF=5.941e-05;NSAMP=1;MSQ=248.88;AN=16832;AC=1;NS=8437;AC_Hom=0;AC_Het=1;AC_Hemi=0;MAF=5.92628e-05;HWE=1;NFAM=1
X	73908366	73908618	X	73920099	73920270	318086	56.89	-	-	BND	LOW	318086_1	N	[X:73920261[N	318086_2	N	[X:73908609[N	SVTYPE=BND;POS=73908609;STRANDS=--:5;IMPRECISE;CIPOS=-242,10;CIEND=-161,10;CIPOS95=-119,1;CIEND95=-64,3;MATEID=318086_2;EVENT=318086;SU=5;PE=5;SR=0;ALG=PROD;AF=5.94e-05;NSAMP=1;MSQ=56.86;AN=16834;AC=1;NS=8438;AC_Hom=0;AC_Het=1;AC_Hemi=0;MAF=5.92557e-05;HWE=1;NFAM=1	SVTYPE=BND;POS=73920261;STRANDS=--:5;IMPRECISE;CIPOS=-161,10;CIEND=-242,10;CIPOS95=-64,3;CIEND95=-119,1;MATEID=318086_1;EVENT=318086;SECONDARY;SU=5;PE=5;SR=0;ALG=PROD;AF=5.94e-05;NSAMP=1;MSQ=56.86;AN=16834;AC=1;NS=8438;AC_Hom=0;AC_Het=1;AC_Hemi=0;MAF=5.92557e-05;HWE=1;NFAM=1
X	73909759	73910084	X	73919080	73919450	318087	795.06	+	+	BND	LOW	318087_1	N	N]X:73919114]	318087_2	N	N]X:73909777]	SVTYPE=BND;POS=73909777;STRANDS=++:42;IMPRECISE;CIPOS=-18,307;CIEND=-34,336;CIPOS95=-18,26;CIEND95=-33,33;MATEID=318087_2;EVENT=318087;SU=42;PE=42;SR=0;ALG=PROD;AF=0.00101;NSAMP=17;MSQ=46.46;AN=16834;AC=17;NS=8438;AC_Hom=0;AC_Het=17;AC_Hemi=0;MAF=0.00100735;HWE=1;NFAM=17	SVTYPE=BND;POS=73919114;STRANDS=++:42;IMPRECISE;CIPOS=-34,336;CIEND=-18,307;CIPOS95=-33,33;CIEND95=-18,26;MATEID=318087_1;EVENT=318087;SECONDARY;SU=42;PE=42;SR=0;ALG=PROD;AF=0.00101;NSAMP=17;MSQ=46.46;AN=16834;AC=17;NS=8438;AC_Hom=0;AC_Het=17;AC_Hemi=0;MAF=0.00100735;HWE=1;NFAM=17
X	73911123	73911496	X	73917670	73918021	318089	174.63	+	+	BND	LOW	318089_1	N	N]X:73917680]	318089_2	N	N]X:73911133]	SVTYPE=BND;POS=73911133;STRANDS=++:8;IMPRECISE;CIPOS=-10,363;CIEND=-10,341;CIPOS95=-1,120;CIEND95=-2,101;MATEID=318089_2;EVENT=318089;SU=8;PE=8;SR=0;ALG=PROD;AF=0.0001188;NSAMP=2;MSQ=86.82;AN=16834;AC=2;NS=8438;AC_Hom=0;AC_Het=2;AC_Hemi=0;MAF=0.000118511;HWE=1;NFAM=2	SVTYPE=BND;POS=73917680;STRANDS=++:8;IMPRECISE;CIPOS=-10,341;CIEND=-10,363;CIPOS95=-2,101;CIEND95=-1,120;MATEID=318089_1;EVENT=318089;SECONDARY;SU=8;PE=8;SR=0;ALG=PROD;AF=0.0001188;NSAMP=2;MSQ=86.82;AN=16834;AC=2;NS=8438;AC_Hom=0;AC_Het=2;AC_Hemi=0;MAF=0.000118511;HWE=1;NFAM=2
X	73911177	73911390	X	73917230	73917469	318088	218.8	-	-	BND	LOW	318088_1	N	[X:73917440[N	318088_2	N	[X:73911361[N	SVTYPE=BND;POS=73911361;STRANDS=--:13;IMPRECISE;CIPOS=-183,30;CIEND=-209,30;CIPOS95=-58,30;CIEND95=-55,30;MATEID=318088_2;EVENT=318088;SU=13;PE=13;SR=0;ALG=PROD;AF=0.0001188;NSAMP=2;MSQ=109.37;AN=16834;AC=2;NS=8438;AC_Hom=0;AC_Het=2;AC_Hemi=0;MAF=0.000118511;HWE=1;NFAM=2	SVTYPE=BND;POS=73917440;STRANDS=--:13;IMPRECISE;CIPOS=-209,30;CIEND=-183,30;CIPOS95=-55,30;CIEND95=-58,30;MATEID=318088_1;EVENT=318088;SECONDARY;SU=13;PE=13;SR=0;ALG=PROD;AF=0.0001188;NSAMP=2;MSQ=109.37;AN=16834;AC=2;NS=8438;AC_Hom=0;AC_Het=2;AC_Hemi=0;MAF=0.000118511;HWE=1;NFAM=2
X	73911603	73912107	X	73917212	73917664	318090	104.74	+	+	BND	LOW	318090_1	N	N]X:73917222]	318090_2	N	N]X:73911613]	SVTYPE=BND;POS=73911613;STRANDS=++:4;IMPRECISE;CIPOS=-10,494;CIEND=-10,442;CIPOS95=-1,165;CIEND95=-2,137;MATEID=318090_2;EVENT=318090;SU=4;PE=4;SR=0;ALG=PROD;AF=0.0001188;NSAMP=2;MSQ=52.35;AN=16834;AC=2;NS=8438;AC_Hom=0;AC_Het=2;AC_Hemi=0;MAF=0.000118511;HWE=1;NFAM=2	SVTYPE=BND;POS=73917222;STRANDS=++:4;IMPRECISE;CIPOS=-10,442;CIEND=-10,494;CIPOS95=-2,137;CIEND95=-1,165;MATEID=318090_1;EVENT=318090;SECONDARY;SU=4;PE=4;SR=0;ALG=PROD;AF=0.0001188;NSAMP=2;MSQ=52.35;AN=16834;AC=2;NS=8438;AC_Hom=0;AC_Het=2;AC_Hemi=0;MAF=0.000118511;HWE=1;NFAM=2
X	73918555	73919095	X	74095951	74096406	318091	1365.99	+	+	BND	LOW	318091_1	N	N]X:74095961]	318091_2	N	N]X:73918565]	SVTYPE=BND;POS=73918565;STRANDS=++:4;IMPRECISE;CIPOS=-10,530;CIEND=-10,445;CIPOS95=-1,189;CIEND95=-2,124;MATEID=318091_2;EVENT=318091;SU=4;PE=4;SR=0;ALG=PROD;AF=0.00202;NSAMP=34;MSQ=39.46;AN=16834;AC=34;NS=8438;AC_Hom=0;AC_Het=34;AC_Hemi=0;MAF=0.0020147;HWE=1;NFAM=34	SVTYPE=BND;POS=74095961;STRANDS=++:4;IMPRECISE;CIPOS=-10,445;CIEND=-10,530;CIPOS95=-2,124;CIEND95=-1,189;MATEID=318091_1;EVENT=318091;SECONDARY;SU=4;PE=4;SR=0;ALG=PROD;AF=0.00202;NSAMP=34;MSQ=39.46;AN=16834;AC=34;NS=8438;AC_Hom=0;AC_Het=34;AC_Hemi=0;MAF=0.0020147;HWE=1;NFAM=34
X	73919378	73919833	X	73935394	73935634	249301	20.91	+	-	BND	LOW	249301_1	N	N[X:73935625[	249301_2	N	]X:73919388]N	SVTYPE=BND;POS=73919388;STRANDS=+-:4;IMPRECISE;CIPOS=-10,445;CIEND=-230,10;CIPOS95=-1,135;CIEND95=-104,2;MATEID=249301_2;EVENT=249301;SU=4;PE=4;SR=0;ALG=PROD;AF=5.94e-05;NSAMP=1;MSQ=20.89;AN=16834;AC=1;NS=8438;AC_Hom=0;AC_Het=1;AC_Hemi=0;MAF=5.92557e-05;HWE=1;NFAM=1	SVTYPE=BND;POS=73935625;STRANDS=+-:4;IMPRECISE;CIPOS=-230,10;CIEND=-10,445;CIPOS95=-104,2;CIEND95=-1,135;MATEID=249301_1;EVENT=249301;SECONDARY;SU=4;PE=4;SR=0;ALG=PROD;AF=5.94e-05;NSAMP=1;MSQ=20.89;AN=16834;AC=1;NS=8438;AC_Hom=0;AC_Het=1;AC_Hemi=0;MAF=5.92557e-05;HWE=1;NFAM=1
X	73929350	73929364	X	73937400	73937417	249302	620.41	+	-	DEL	PASS	249302	N	<DEL>	.	.	.	SVTYPE=DEL;POS=73929354;SVLEN=-8056;END=73937410;STRANDS=+-:17;IMPRECISE;CIPOS=-4,10;CIEND=-10,7;CIPOS95=-1,1;CIEND95=-1,0;SU=17;PE=15;SR=2;ALG=PROD;AF=0.0001188;NSAMP=1;MSQ=620.39;AN=16834;AC=2;NS=8438;AC_Hom=2;AC_Het=0;AC_Hemi=0;MAF=0.000118511;HWE=5.92593e-05;NFAM=1	.
X	73930017	73930028	X	73930169	73930180	249303	130.71	+	-	DEL	PASS	249303	N	<DEL>	.	.	.	SVTYPE=DEL;POS=73930023;SVLEN=-152;END=73930175;STRANDS=+-:6;CIPOS=-6,5;CIEND=-6,5;CIPOS95=0,0;CIEND95=0,0;SU=6;PE=0;SR=6;ALG=PROD;AF=5.941e-05;NSAMP=1;MSQ=128.81;AN=16832;AC=1;NS=8437;AC_Hom=0;AC_Het=1;AC_Hemi=0;MAF=5.92628e-05;HWE=1;NFAM=1	.
X	73949536	73949551	X	73950151	73950170	249304	56.9	+	-	DEL	PASS	249304	N	<DEL>	.	.	.	SVTYPE=DEL;POS=73949541;SVLEN=-620;END=73950161;STRANDS=+-:5;IMPRECISE;CIPOS=-5,10;CIEND=-10,9;CIPOS95=-2,3;CIEND95=-3,1;SU=5;PE=4;SR=1;ALG=PROD;AF=5.94e-05;NSAMP=1;MSQ=56.86;AN=16834;AC=1;NS=8438;AC_Hom=0;AC_Het=1;AC_Hemi=0;MAF=5.92557e-05;HWE=1;NFAM=1	.
X	73987390	73987410	X	73987476	73987496	249305	342.75	+	-	DEL	PASS	249305	N	<DEL>	.	.	.	SVTYPE=DEL;POS=73987400;SVLEN=-86;END=73987486;STRANDS=+-:14;CIPOS=-10,10;CIEND=-10,10;CIPOS95=0,0;CIEND95=0,0;SU=14;PE=0;SR=14;ALG=PROD;AF=5.94e-05;NSAMP=1;MSQ=335.71;AN=16834;AC=1;NS=8438;AC_Hom=0;AC_Het=1;AC_Hemi=0;MAF=5.92557e-05;HWE=1;NFAM=1	.
X	74001314	74001318	X	74001571	74001577	290598	42323.1	-	+	BND	LOW	290598_1	N	]X:74001574]N	290598_2	N	N[X:74001316[	SVTYPE=BND;POS=74001316;STRANDS=-+:220;CIPOS=-1,3;CIEND=-3,3;CIPOS95=0,0;CIEND95=0,0;MATEID=290598_2;EVENT=290598;SU=220;PE=0;SR=220;ALG=PROD;AF=0.131;NSAMP=2183;MSQ=18.65;AN=16834;AC=2206;NS=8438;AC_Hom=46;AC_Het=2165;AC_Hemi=0;MAF=0.131014;HWE=5.61921e-43;NFAM=1828	SVTYPE=BND;POS=74001574;STRANDS=-+:220;CIPOS=-3,3;CIEND=-1,3;CIPOS95=0,0;CIEND95=0,0;MATEID=290598_1;EVENT=290598;SECONDARY;SU=220;PE=0;SR=220;ALG=PROD;AF=0.131;NSAMP=2183;MSQ=18.65;AN=16834;AC=2206;NS=8438;AC_Hom=46;AC_Het=2165;AC_Hemi=0;MAF=0.131014;HWE=5.61921e-43;NFAM=1828
X	74010635	74010712	X	141211859	141211905	318092	304497.0	+	+	BND	LOW	318092_1	N	N]X:141211866]	318092_2	N	N]X:74010640]	SVTYPE=BND;POS=74010640;STRANDS=++:7094;CIPOS=-5,72;CIEND=-7,39;CIPOS95=0,0;CIEND95=0,0;MATEID=318092_2;EVENT=318092;SU=7094;PE=7094;SR=0;ALG=PROD;AF=0.2452;NSAMP=4128;MSQ=73.34;AN=16834;AC=4128;NS=8438;AC_Hom=0;AC_Het=4141;AC_Hemi=0;MAF=0.245378;HWE=0;NFAM=3823	SVTYPE=BND;POS=141211866;STRANDS=++:7094;CIPOS=-7,39;CIEND=-5,72;CIPOS95=0,0;CIEND95=0,0;MATEID=318092_1;EVENT=318092;SECONDARY;SU=7094;PE=7094;SR=0;ALG=PROD;AF=0.2452;NSAMP=4128;MSQ=73.34;AN=16834;AC=4128;NS=8438;AC_Hom=0;AC_Het=4141;AC_Hemi=0;MAF=0.245378;HWE=0;NFAM=3823
X	74013991	74014256	X	74098233	74098711	290599	83.46	-	+	BND	LOW	290599_1	N	]X:74098243]N	290599_2	N	N[X:74014247[	SVTYPE=BND;POS=74014247;STRANDS=-+:4;IMPRECISE;CIPOS=-255,10;CIEND=-10,468;CIPOS95=-120,2;CIEND95=-1,147;MATEID=290599_2;EVENT=290599;SU=4;PE=4;SR=0;ALG=PROD;AF=5.94e-05;NSAMP=1;MSQ=27.42;AN=16834;AC=1;NS=8438;AC_Hom=0;AC_Het=1;AC_Hemi=0;MAF=5.92557e-05;HWE=1;NFAM=1	SVTYPE=BND;POS=74098243;STRANDS=-+:4;IMPRECISE;CIPOS=-10,468;CIEND=-255,10;CIPOS95=-1,147;CIEND95=-120,2;MATEID=290599_1;EVENT=290599;SECONDARY;SU=4;PE=4;SR=0;ALG=PROD;AF=5.94e-05;NSAMP=1;MSQ=27.42;AN=16834;AC=1;NS=8438;AC_Hom=0;AC_Het=1;AC_Hemi=0;MAF=5.92557e-05;HWE=1;NFAM=1
X	74047486	74047503	X	74047740	74047757	249306	73.63	+	-	BND	LOW	249306_1	N	N[X:74047750[	249306_2	N	]X:74047495]N	SVTYPE=BND;POS=74047495;STRANDS=+-:4;CIPOS=-9,8;CIEND=-9,8;CIPOS95=0,0;CIEND95=0,0;MATEID=249306_2;EVENT=249306;SU=4;PE=0;SR=4;ALG=PROD;AF=0.000297;NSAMP=5;MSQ=11.4;AN=16834;AC=5;NS=8438;AC_Hom=0;AC_Het=5;AC_Hemi=0;MAF=0.000296279;HWE=1;NFAM=5	SVTYPE=BND;POS=74047750;STRANDS=+-:4;CIPOS=-9,8;CIEND=-9,8;CIPOS95=0,0;CIEND95=0,0;MATEID=249306_1;EVENT=249306;SECONDARY;SU=4;PE=0;SR=4;ALG=PROD;AF=0.000297;NSAMP=5;MSQ=11.4;AN=16834;AC=5;NS=8438;AC_Hom=0;AC_Het=5;AC_Hemi=0;MAF=0.000296279;HWE=1;NFAM=5
X	74162655	74162672	X	74162991	74163008	249307	26.63	+	-	BND	LOW	249307_1	N	N[X:74163001[	249307_2	N	]X:74162664]N	SVTYPE=BND;POS=74162664;STRANDS=+-:4;IMPRECISE;CIPOS=-9,8;CIEND=-9,8;CIPOS95=0,1;CIEND95=-1,0;MATEID=249307_2;EVENT=249307;SU=4;PE=0;SR=4;ALG=PROD;AF=0.0001188;NSAMP=2;MSQ=8.14;AN=16834;AC=2;NS=8438;AC_Hom=0;AC_Het=2;AC_Hemi=0;MAF=0.000118511;HWE=1;NFAM=2	SVTYPE=BND;POS=74163001;STRANDS=+-:4;IMPRECISE;CIPOS=-9,8;CIEND=-9,8;CIPOS95=-1,0;CIEND95=0,1;MATEID=249307_1;EVENT=249307;SECONDARY;SU=4;PE=0;SR=4;ALG=PROD;AF=0.0001188;NSAMP=2;MSQ=8.14;AN=16834;AC=2;NS=8438;AC_Hom=0;AC_Het=2;AC_Hemi=0;MAF=0.000118511;HWE=1;NFAM=2
X	74191769	74192084	X	74206134	74206397	249308	30.03	+	-	DEL	PASS	249308	N	<DEL>	.	.	.	SVTYPE=DEL;POS=74191779;SVLEN=-14608;END=74206387;STRANDS=+-:4;IMPRECISE;CIPOS=-10,305;CIEND=-253,10;CIPOS95=0,166;CIEND95=-171,0;SU=4;PE=4;SR=0;ALG=PROD;AF=5.94e-05;NSAMP=1;MSQ=29.87;AN=16834;AC=1;NS=8438;AC_Hom=0;AC_Het=1;AC_Hemi=0;MAF=5.92557e-05;HWE=1;NFAM=1	.
X	74195327	74195344	X	74195448	74195465	249309	50.27	+	-	BND	LOW	249309_1	N	N[X:74195458[	249309_2	N	]X:74195336]N	SVTYPE=BND;POS=74195336;STRANDS=+-:4;CIPOS=-9,8;CIEND=-9,8;CIPOS95=0,0;CIEND95=0,0;MATEID=249309_2;EVENT=249309;SU=4;PE=0;SR=4;ALG=PROD;AF=5.941e-05;NSAMP=1;MSQ=44.9;AN=16832;AC=1;NS=8437;AC_Hom=0;AC_Het=1;AC_Hemi=0;MAF=5.92628e-05;HWE=1;NFAM=1	SVTYPE=BND;POS=74195458;STRANDS=+-:4;CIPOS=-9,8;CIEND=-9,8;CIPOS95=0,0;CIEND95=0,0;MATEID=249309_1;EVENT=249309;SECONDARY;SU=4;PE=0;SR=4;ALG=PROD;AF=5.941e-05;NSAMP=1;MSQ=44.9;AN=16832;AC=1;NS=8437;AC_Hom=0;AC_Het=1;AC_Hemi=0;MAF=5.92628e-05;HWE=1;NFAM=1
X	74204640	74204657	X	74204759	74204776	249310	425.7	+	-	DEL	PASS	249310	N	<DEL>	.	.	.	SVTYPE=DEL;POS=74204649;SVLEN=-119;END=74204768;STRANDS=+-:4;CIPOS=-9,8;CIEND=-9,8;CIPOS95=0,0;CIEND95=0,0;SU=4;PE=0;SR=4;ALG=PROD;AF=0.0001188;NSAMP=1;MSQ=413.6;AN=16832;AC=2;NS=8437;AC_Hom=2;AC_Het=0;AC_Hemi=0;MAF=0.000118526;HWE=5.92663e-05;NFAM=1	.
X	74205515	74205879	X	74214613	74214899	249311	692.93	+	-	DEL	PASS	249311	N	<DEL>	.	.	.	SVTYPE=DEL;POS=74205545;SVLEN=-9324;END=74214869;STRANDS=+-:19;IMPRECISE;CIPOS=-30,334;CIEND=-256,30;CIPOS95=-30,51;CIEND95=-70,30;SU=19;PE=19;SR=0;ALG=PROD;AF=0.0004158;NSAMP=5;MSQ=138.58;AN=16834;AC=7;NS=8438;AC_Hom=4;AC_Het=3;AC_Hemi=0;MAF=0.00041479;HWE=3.68724e-07;NFAM=4	.
X	74241472	74242017	X	74728494	74728750	249312	80.82	+	-	BND	LOW	249312_1	N	N[X:74728741[	249312_2	N	]X:74241482]N	SVTYPE=BND;POS=74241482;STRANDS=+-:5;IMPRECISE;CIPOS=-10,535;CIEND=-246,10;CIPOS95=-1,187;CIEND95=-111,2;MATEID=249312_2;EVENT=249312;SU=5;PE=5;SR=0;ALG=PROD;AF=5.94e-05;NSAMP=1;MSQ=80.78;AN=16834;AC=1;NS=8438;AC_Hom=0;AC_Het=1;AC_Hemi=0;MAF=5.92557e-05;HWE=1;NFAM=1	SVTYPE=BND;POS=74728741;STRANDS=+-:5;IMPRECISE;CIPOS=-246,10;CIEND=-10,535;CIPOS95=-111,2;CIEND95=-1,187;MATEID=249312_1;EVENT=249312;SECONDARY;SU=5;PE=5;SR=0;ALG=PROD;AF=5.94e-05;NSAMP=1;MSQ=80.78;AN=16834;AC=1;NS=8438;AC_Hom=0;AC_Het=1;AC_Hemi=0;MAF=5.92557e-05;HWE=1;NFAM=1
X	74267116	74267136	X	74267196	74267216	249313	159.79	+	-	DEL	PASS	249313	N	<DEL>	.	.	.	SVTYPE=DEL;POS=74267126;SVLEN=-80;END=74267206;STRANDS=+-:5;CIPOS=-10,10;CIEND=-10,10;CIPOS95=0,0;CIEND95=0,0;SU=5;PE=0;SR=5;ALG=PROD;AF=0.0001188;NSAMP=1;MSQ=147.94;AN=16834;AC=2;NS=8438;AC_Hom=2;AC_Het=0;AC_Hemi=0;MAF=0.000118511;HWE=5.92593e-05;NFAM=1	.
X	74321147	74321152	X	74364712	74364732	249314	470.82	+	-	BND	PASS	249314_1	N	N[X:74364723[	249314_2	N	]X:74321150]N	SVTYPE=BND;POS=74321150;STRANDS=+-:19;CIPOS=-3,2;CIEND=-10,10;CIPOS95=0,0;CIEND95=0,0;MATEID=249314_2;EVENT=249314;SU=19;PE=8;SR=11;ALG=PROD;AF=5.94e-05;NSAMP=1;MSQ=470.72;AN=16834;AC=1;NS=8438;AC_Hom=0;AC_Het=1;AC_Hemi=0;MAF=5.92557e-05;HWE=1;NFAM=1	SVTYPE=BND;POS=74364723;STRANDS=+-:19;CIPOS=-10,10;CIEND=-3,2;CIPOS95=0,0;CIEND95=0,0;MATEID=249314_1;EVENT=249314;SECONDARY;SU=19;PE=8;SR=11;ALG=PROD;AF=5.94e-05;NSAMP=1;MSQ=470.72;AN=16834;AC=1;NS=8438;AC_Hom=0;AC_Het=1;AC_Hemi=0;MAF=5.92557e-05;HWE=1;NFAM=1
X	74321165	74321179	X	74365065	74365081	290601	237.92	-	+	BND	LOW	290601_1	N	]X:74365073]N	290601_2	N	N[X:74321175[	SVTYPE=BND;POS=74321175;STRANDS=-+:12;CIPOS=-9,5;CIEND=-8,8;CIPOS95=0,0;CIEND95=0,0;MATEID=290601_2;EVENT=290601;SU=12;PE=8;SR=4;ALG=PROD;AF=0.0001188;NSAMP=1;MSQ=174;AN=16834;AC=2;NS=8438;AC_Hom=2;AC_Het=0;AC_Hemi=0;MAF=0.000118511;HWE=5.92593e-05;NFAM=1	SVTYPE=BND;POS=74365073;STRANDS=-+:12;CIPOS=-8,8;CIEND=-9,5;CIPOS95=0,0;CIEND95=0,0;MATEID=290601_1;EVENT=290601;SECONDARY;SU=12;PE=8;SR=4;ALG=PROD;AF=0.0001188;NSAMP=1;MSQ=174;AN=16834;AC=2;NS=8438;AC_Hom=2;AC_Het=0;AC_Hemi=0;MAF=0.000118511;HWE=5.92593e-05;NFAM=1
X	74327488	74327525	X	74327840	74327857	249315	688.85	+	-	BND	LOW	249315_1	N	N[X:74327850[	249315_2	N	]X:74327517]N	SVTYPE=BND;POS=74327517;STRANDS=+-:27;CIPOS=-29,8;CIEND=-9,8;CIPOS95=0,0;CIEND95=0,0;MATEID=249315_2;EVENT=249315;SU=27;PE=0;SR=27;ALG=PROD;AF=0.001901;NSAMP=32;MSQ=19.49;AN=16834;AC=32;NS=8438;AC_Hom=0;AC_Het=32;AC_Hemi=0;MAF=0.00189618;HWE=1;NFAM=32	SVTYPE=BND;POS=74327850;STRANDS=+-:27;CIPOS=-9,8;CIEND=-29,8;CIPOS95=0,0;CIEND95=0,0;MATEID=249315_1;EVENT=249315;SECONDARY;SU=27;PE=0;SR=27;ALG=PROD;AF=0.001901;NSAMP=32;MSQ=19.49;AN=16834;AC=32;NS=8438;AC_Hom=0;AC_Het=32;AC_Hemi=0;MAF=0.00189618;HWE=1;NFAM=32
X	74366440	74366445	X	74845696	74845703	290602	322.14	-	+	DUP	PASS	290602	N	<DUP>	.	.	.	SVTYPE=DUP;POS=74366444;SVLEN=479256;END=74845700;STRANDS=-+:22;CIPOS=-4,1;CIEND=-4,3;CIPOS95=0,0;CIEND95=0,0;SU=22;PE=13;SR=9;ALG=PROD;AF=0.0001188;NSAMP=1;MSQ=269.84;AN=16834;AC=2;NS=8438;AC_Hom=2;AC_Het=0;AC_Hemi=0;MAF=0.000118511;HWE=5.92593e-05;NFAM=1	.
X	74372443	74372460	X	74374449	74374469	249316	461.47	+	-	DEL	PASS	249316	N	<DEL>	.	.	.	SVTYPE=DEL;POS=74372450;SVLEN=-2009;END=74374459;STRANDS=+-:20;CIPOS=-7,10;CIEND=-10,10;CIPOS95=0,0;CIEND95=0,0;SU=20;PE=11;SR=9;ALG=PROD;AF=5.94e-05;NSAMP=1;MSQ=461.45;AN=16834;AC=1;NS=8438;AC_Hom=0;AC_Het=1;AC_Hemi=0;MAF=5.92557e-05;HWE=1;NFAM=1	.
X	74392815	74393080	X	74399025	74399222	290603	2903.24	-	+	BND	LOW	290603_1	N	]X:74399065]N	290603_2	N	N[X:74393071[	SVTYPE=BND;POS=74393071;STRANDS=-+:188;IMPRECISE;CIPOS=-255,10;CIEND=-40,157;CIPOS95=-28,10;CIEND95=-6,6;MATEID=290603_2;EVENT=290603;SU=188;PE=188;SR=0;ALG=PROD;AF=0.0104;NSAMP=170;MSQ=16.02;AN=16834;AC=175;NS=8438;AC_Hom=10;AC_Het=165;AC_Hemi=0;MAF=0.0103698;HWE=0.00202674;NFAM=170	SVTYPE=BND;POS=74399065;STRANDS=-+:188;IMPRECISE;CIPOS=-40,157;CIEND=-255,10;CIPOS95=-6,6;CIEND95=-28,10;MATEID=290603_1;EVENT=290603;SECONDARY;SU=188;PE=188;SR=0;ALG=PROD;AF=0.0104;NSAMP=170;MSQ=16.02;AN=16834;AC=175;NS=8438;AC_Hom=10;AC_Het=165;AC_Hemi=0;MAF=0.0103698;HWE=0.00202674;NFAM=170
X	74393258	74393680	X	74398770	74399033	249317	1000.53	+	-	BND	LOW	249317_1	N	N[X:74398984[	249317_2	N	]X:74393276]N	SVTYPE=BND;POS=74393276;STRANDS=+-:71;IMPRECISE;CIPOS=-18,404;CIEND=-213,50;CIPOS95=-18,71;CIEND95=-21,21;MATEID=249317_2;EVENT=249317;SU=71;PE=71;SR=0;ALG=PROD;AF=0.002317;NSAMP=39;MSQ=24.29;AN=16834;AC=39;NS=8438;AC_Hom=0;AC_Het=39;AC_Hemi=0;MAF=0.00231097;HWE=1;NFAM=39	SVTYPE=BND;POS=74398984;STRANDS=+-:71;IMPRECISE;CIPOS=-213,50;CIEND=-18,404;CIPOS95=-21,21;CIEND95=-18,71;MATEID=249317_1;EVENT=249317;SECONDARY;SU=71;PE=71;SR=0;ALG=PROD;AF=0.002317;NSAMP=39;MSQ=24.29;AN=16834;AC=39;NS=8438;AC_Hom=0;AC_Het=39;AC_Hemi=0;MAF=0.00231097;HWE=1;NFAM=39
X	74424879	74425227	X	74481119	74481529	290604	33446.4	-	+	BND	LOW	290604_1	N	]X:74481128]N	290604_2	N	N[X:74425218[	SVTYPE=BND;POS=74425218;STRANDS=-+:6;IMPRECISE;CIPOS=-338,10;CIEND=-9,401;CIPOS95=-81,0;CIEND95=0,114;MATEID=290604_2;EVENT=290604;SU=6;PE=6;SR=0;ALG=PROD;AF=0.161;NSAMP=2682;MSQ=11.61;AN=16834;AC=2710;NS=8438;AC_Hom=56;AC_Het=2662;AC_Hemi=0;MAF=0.161057;HWE=0;NFAM=2459	SVTYPE=BND;POS=74481128;STRANDS=-+:6;IMPRECISE;CIPOS=-9,401;CIEND=-338,10;CIPOS95=0,114;CIEND95=-81,0;MATEID=290604_1;EVENT=290604;SECONDARY;SU=6;PE=6;SR=0;ALG=PROD;AF=0.161;NSAMP=2682;MSQ=11.61;AN=16834;AC=2710;NS=8438;AC_Hom=56;AC_Het=2662;AC_Hemi=0;MAF=0.161057;HWE=0;NFAM=2459
X	74450071	74450075	X	74657741	74657749	290605	2902.24	-	+	DUP	PASS	290605	N	<DUP>	.	.	.	SVTYPE=DUP;POS=74450074;SVLEN=207671;END=74657745;STRANDS=-+:193;CIPOS=-3,1;CIEND=-4,4;CIPOS95=0,0;CIEND95=0,0;SU=193;PE=110;SR=83;ALG=PROD;AF=0.0008317;NSAMP=8;MSQ=356.03;AN=16834;AC=14;NS=8438;AC_Hom=12;AC_Het=2;AC_Hemi=0;MAF=0.00082958;HWE=4.10349e-20;NFAM=2	.
X	74451244	74451255	X	74451297	74451308	249318	170.85	+	-	BND	LOW	249318_1	N	N[X:74451304[	249318_2	N	]X:74451250]N	SVTYPE=BND;POS=74451250;STRANDS=+-:6;CIPOS=-6,5;CIEND=-6,5;CIPOS95=0,0;CIEND95=0,0;MATEID=249318_2;EVENT=249318;SU=6;PE=0;SR=6;ALG=PROD;AF=0.0001188;NSAMP=1;MSQ=147.94;AN=16834;AC=2;NS=8438;AC_Hom=2;AC_Het=0;AC_Hemi=0;MAF=0.000118511;HWE=5.92593e-05;NFAM=1	SVTYPE=BND;POS=74451304;STRANDS=+-:6;CIPOS=-6,5;CIEND=-6,5;CIPOS95=0,0;CIEND95=0,0;MATEID=249318_1;EVENT=249318;SECONDARY;SU=6;PE=0;SR=6;ALG=PROD;AF=0.0001188;NSAMP=1;MSQ=147.94;AN=16834;AC=2;NS=8438;AC_Hom=2;AC_Het=0;AC_Hemi=0;MAF=0.000118511;HWE=5.92593e-05;NFAM=1
X	74454812	74455251	X	74482826	74483140	318094	179.73	-	-	BND	LOW	318094_1	N	[X:74483131[N	318094_2	N	[X:74455242[N	SVTYPE=BND;POS=74455242;STRANDS=--:6;IMPRECISE;CIPOS=-429,10;CIEND=-304,10;CIPOS95=-164,0;CIEND95=-179,1;MATEID=318094_2;EVENT=318094;SU=6;PE=6;SR=0;ALG=PROD;AF=5.94e-05;NSAMP=1;MSQ=179.72;AN=16834;AC=1;NS=8438;AC_Hom=0;AC_Het=1;AC_Hemi=0;MAF=5.92557e-05;HWE=1;NFAM=1	SVTYPE=BND;POS=74483131;STRANDS=--:6;IMPRECISE;CIPOS=-304,10;CIEND=-429,10;CIPOS95=-179,1;CIEND95=-164,0;MATEID=318094_1;EVENT=318094;SECONDARY;SU=6;PE=6;SR=0;ALG=PROD;AF=5.94e-05;NSAMP=1;MSQ=179.72;AN=16834;AC=1;NS=8438;AC_Hom=0;AC_Het=1;AC_Hemi=0;MAF=5.92557e-05;HWE=1;NFAM=1
X	74455253	74455467	X	74470710	74471095	290606	379.02	-	+	DUP	PASS	290606	N	<DUP>	.	.	.	SVTYPE=DUP;POS=74455437;SVLEN=15302;END=74470739;STRANDS=-+:20;IMPRECISE;CIPOS=-184,30;CIEND=-29,356;CIPOS95=-33,30;CIEND95=-29,71;SU=20;PE=20;SR=0;ALG=PROD;AF=0.0004158;NSAMP=7;MSQ=47.95;AN=16834;AC=7;NS=8438;AC_Hom=0;AC_Het=7;AC_Hemi=0;MAF=0.00041479;HWE=1;NFAM=7	.
X	74470880	74471247	X	74535503	74535968	318095	158.68	+	+	BND	LOW	318095_1	N	N]X:74535513]	318095_2	N	N]X:74470890]	SVTYPE=BND;POS=74470890;STRANDS=++:5;IMPRECISE;CIPOS=-10,357;CIEND=-10,455;CIPOS95=-2,77;CIEND95=-1,154;MATEID=318095_2;EVENT=318095;SU=5;PE=5;SR=0;ALG=PROD;AF=0.0001188;NSAMP=2;MSQ=79.31;AN=16834;AC=2;NS=8438;AC_Hom=0;AC_Het=2;AC_Hemi=0;MAF=0.000118511;HWE=1;NFAM=2	SVTYPE=BND;POS=74535513;STRANDS=++:5;IMPRECISE;CIPOS=-10,455;CIEND=-10,357;CIPOS95=-1,154;CIEND95=-2,77;MATEID=318095_1;EVENT=318095;SECONDARY;SU=5;PE=5;SR=0;ALG=PROD;AF=0.0001188;NSAMP=2;MSQ=79.31;AN=16834;AC=2;NS=8438;AC_Hom=0;AC_Het=2;AC_Hemi=0;MAF=0.000118511;HWE=1;NFAM=2
X	74483462	74483711	X	74487703	74488000	249319	812.87	+	-	DEL	PASS	249319	N	<DEL>	.	.	.	SVTYPE=DEL;POS=74483492;SVLEN=-4483;END=74487975;STRANDS=+-:22;IMPRECISE;CIPOS=-30,219;CIEND=-272,25;CIPOS95=-30,32;CIEND95=-50,25;SU=22;PE=22;SR=0;ALG=PROD;AF=0.0001782;NSAMP=2;MSQ=406.28;AN=16834;AC=3;NS=8438;AC_Hom=2;AC_Het=1;AC_Hemi=0;MAF=0.000177767;HWE=0.000177778;NFAM=2	.
X	74530726	74530780	X	74531218	74531273	249320	1053.27	+	-	DEL	PASS	249320	N	<DEL>	.	.	.	SVTYPE=DEL;POS=74530751;SVLEN=-497;END=74531248;STRANDS=+-:35;CIPOS=-25,29;CIEND=-30,25;CIPOS95=0,0;CIEND95=0,0;SU=35;PE=29;SR=6;ALG=PROD;AF=0.0002376;NSAMP=3;MSQ=350.9;AN=16834;AC=4;NS=8438;AC_Hom=2;AC_Het=2;AC_Hemi=0;MAF=0.000237023;HWE=0.000355545;NFAM=3	.
X	74543121	74543137	X	74552386	74552396	249321	196.3	+	-	BND	LOW	249321_1	N	N[X:74552393[	249321_2	N	]X:74543127]N	SVTYPE=BND;POS=74543127;STRANDS=+-:14;CIPOS=-6,10;CIEND=-6,4;CIPOS95=0,0;CIEND95=0,0;MATEID=249321_2;EVENT=249321;SU=14;PE=8;SR=6;ALG=PROD;AF=0.0001188;NSAMP=2;MSQ=98.11;AN=16834;AC=2;NS=8438;AC_Hom=0;AC_Het=2;AC_Hemi=0;MAF=0.000118511;HWE=1;NFAM=2	SVTYPE=BND;POS=74552393;STRANDS=+-:14;CIPOS=-6,4;CIEND=-6,10;CIPOS95=0,0;CIEND95=0,0;MATEID=249321_1;EVENT=249321;SECONDARY;SU=14;PE=8;SR=6;ALG=PROD;AF=0.0001188;NSAMP=2;MSQ=98.11;AN=16834;AC=2;NS=8438;AC_Hom=0;AC_Het=2;AC_Hemi=0;MAF=0.000118511;HWE=1;NFAM=2
X	74555177	74555194	X	74555349	74555366	249322	300.96	+	-	BND	LOW	249322_1	N	N[X:74555359[	249322_2	N	]X:74555186]N	SVTYPE=BND;POS=74555186;STRANDS=+-:4;CIPOS=-9,8;CIEND=-9,8;CIPOS95=0,0;CIEND95=0,0;MATEID=249322_2;EVENT=249322;SU=4;PE=0;SR=4;ALG=PROD;AF=0.001188;NSAMP=20;MSQ=13.39;AN=16834;AC=20;NS=8438;AC_Hom=0;AC_Het=20;AC_Hemi=0;MAF=0.00118511;HWE=1;NFAM=20	SVTYPE=BND;POS=74555359;STRANDS=+-:4;CIPOS=-9,8;CIEND=-9,8;CIPOS95=0,0;CIEND95=0,0;MATEID=249322_1;EVENT=249322;SECONDARY;SU=4;PE=0;SR=4;ALG=PROD;AF=0.001188;NSAMP=20;MSQ=13.39;AN=16834;AC=20;NS=8438;AC_Hom=0;AC_Het=20;AC_Hemi=0;MAF=0.00118511;HWE=1;NFAM=20
X	74558579	74558691	X	74558615	74558823	249323	366.16	+	-	BND	LOW	249323_1	N	N[X:74558814[	249323_2	N	]X:74558589]N	SVTYPE=BND;POS=74558589;STRANDS=+-:4;IMPRECISE;CIPOS=-10,102;CIEND=-198,10;CIPOS95=-3,49;CIEND95=-79,3;MATEID=249323_2;EVENT=249323;SU=4;PE=4;SR=0;ALG=PROD;AF=0.001604;NSAMP=27;MSQ=11.3;AN=16834;AC=27;NS=8438;AC_Hom=0;AC_Het=27;AC_Hemi=0;MAF=0.00159991;HWE=1;NFAM=27	SVTYPE=BND;POS=74558814;STRANDS=+-:4;IMPRECISE;CIPOS=-198,10;CIEND=-10,102;CIPOS95=-79,3;CIEND95=-3,49;MATEID=249323_1;EVENT=249323;SECONDARY;SU=4;PE=4;SR=0;ALG=PROD;AF=0.001604;NSAMP=27;MSQ=11.3;AN=16834;AC=27;NS=8438;AC_Hom=0;AC_Het=27;AC_Hemi=0;MAF=0.00159991;HWE=1;NFAM=27
X	74597523	74597530	X	74597593	74597600	249324	249.35	+	-	BND	LOW	249324_1	N	N[X:74597598[	249324_2	N	]X:74597527]N	SVTYPE=BND;POS=74597527;STRANDS=+-:9;CIPOS=-4,3;CIEND=-4,3;CIPOS95=0,0;CIEND95=0,0;MATEID=249324_2;EVENT=249324;SU=9;PE=0;SR=9;ALG=PROD;AF=5.94e-05;NSAMP=1;MSQ=221.8;AN=16834;AC=1;NS=8438;AC_Hom=0;AC_Het=1;AC_Hemi=0;MAF=5.92557e-05;HWE=1;NFAM=1	SVTYPE=BND;POS=74597598;STRANDS=+-:9;CIPOS=-4,3;CIEND=-4,3;CIPOS95=0,0;CIEND95=0,0;MATEID=249324_1;EVENT=249324;SECONDARY;SU=9;PE=0;SR=9;ALG=PROD;AF=5.94e-05;NSAMP=1;MSQ=221.8;AN=16834;AC=1;NS=8438;AC_Hom=0;AC_Het=1;AC_Hemi=0;MAF=5.92557e-05;HWE=1;NFAM=1
X	74599737	74599737	X	74599800	74599800	249325	2.47924e+06	+	-	DEL	PASS	249325	N	<DEL>	.	.	.	SVTYPE=DEL;POS=74599737;SVLEN=-63;END=74599800;STRANDS=+-:60954;CIPOS=0,0;CIEND=0,0;CIPOS95=0,0;CIEND95=0,0;SU=60954;PE=120;SR=60834;ALG=PROD;AF=0.7597;NSAMP=6994;MSQ=353.24;AN=16832;AC=12788;NS=8437;AC_Hom=11628;AC_Het=1200;AC_Hemi=0;MAF=0.239777;HWE=0;NFAM=6016	.
X	74600324	74600373	X	74600407	74600456	249326	1048.42	+	-	BND	PASS	249326_1	N	N[X:74600433[	249326_2	N	]X:74600349]N	SVTYPE=BND;POS=74600349;STRANDS=+-:35;CIPOS=-25,24;CIEND=-25,24;CIPOS95=0,0;CIEND95=0,0;MATEID=249326_2;EVENT=249326;SU=35;PE=0;SR=35;ALG=PROD;AF=0.0004158;NSAMP=4;MSQ=259.67;AN=16834;AC=7;NS=8438;AC_Hom=6;AC_Het=1;AC_Hemi=0;MAF=0.00041479;HWE=2.18581e-11;NFAM=4	SVTYPE=BND;POS=74600433;STRANDS=+-:35;CIPOS=-25,24;CIEND=-25,24;CIPOS95=0,0;CIEND95=0,0;MATEID=249326_1;EVENT=249326;SECONDARY;SU=35;PE=0;SR=35;ALG=PROD;AF=0.0004158;NSAMP=4;MSQ=259.67;AN=16834;AC=7;NS=8438;AC_Hom=6;AC_Het=1;AC_Hemi=0;MAF=0.00041479;HWE=2.18581e-11;NFAM=4
X	74609513	74609530	X	74609857	74609874	249327	277.71	+	-	BND	LOW	249327_1	N	N[X:74609867[	249327_2	N	]X:74609522]N	SVTYPE=BND;POS=74609522;STRANDS=+-:4;CIPOS=-9,8;CIEND=-9,8;CIPOS95=0,0;CIEND95=0,0;MATEID=249327_2;EVENT=249327;SU=4;PE=0;SR=4;ALG=PROD;AF=0.0008317;NSAMP=14;MSQ=16.14;AN=16834;AC=14;NS=8438;AC_Hom=0;AC_Het=14;AC_Hemi=0;MAF=0.00082958;HWE=1;NFAM=14	SVTYPE=BND;POS=74609867;STRANDS=+-:4;CIPOS=-9,8;CIEND=-9,8;CIPOS95=0,0;CIEND95=0,0;MATEID=249327_1;EVENT=249327;SECONDARY;SU=4;PE=0;SR=4;ALG=PROD;AF=0.0008317;NSAMP=14;MSQ=16.14;AN=16834;AC=14;NS=8438;AC_Hom=0;AC_Het=14;AC_Hemi=0;MAF=0.00082958;HWE=1;NFAM=14
X	74621470	74621490	X	74621566	74621586	249328	199.58	+	-	BND	LOW	249328_1	N	N[X:74621577[	249328_2	N	]X:74621480]N	SVTYPE=BND;POS=74621480;STRANDS=+-:8;CIPOS=-10,10;CIEND=-10,10;CIPOS95=0,0;CIEND95=0,0;MATEID=249328_2;EVENT=249328;SU=8;PE=0;SR=8;ALG=PROD;AF=5.94e-05;NSAMP=1;MSQ=194.81;AN=16834;AC=1;NS=8438;AC_Hom=0;AC_Het=1;AC_Hemi=0;MAF=5.92557e-05;HWE=1;NFAM=1	SVTYPE=BND;POS=74621577;STRANDS=+-:8;CIPOS=-10,10;CIEND=-10,10;CIPOS95=0,0;CIEND95=0,0;MATEID=249328_1;EVENT=249328;SECONDARY;SU=8;PE=0;SR=8;ALG=PROD;AF=5.94e-05;NSAMP=1;MSQ=194.81;AN=16834;AC=1;NS=8438;AC_Hom=0;AC_Het=1;AC_Hemi=0;MAF=5.92557e-05;HWE=1;NFAM=1
X	74630733	74630793	X	74630871	74630931	249329	1244.83	+	-	BND	LOW	249329_1	N	N[X:74630902[	249329_2	N	]X:74630763]N	SVTYPE=BND;POS=74630763;STRANDS=+-:41;CIPOS=-30,30;CIEND=-30,30;CIPOS95=0,0;CIEND95=0,0;MATEID=249329_2;EVENT=249329;SU=41;PE=0;SR=41;ALG=PROD;AF=0.0003564;NSAMP=5;MSQ=247.89;AN=16834;AC=6;NS=8438;AC_Hom=2;AC_Het=4;AC_Hemi=0;MAF=0.000355534;HWE=0.000888731;NFAM=4	SVTYPE=BND;POS=74630902;STRANDS=+-:41;CIPOS=-30,30;CIEND=-30,30;CIPOS95=0,0;CIEND95=0,0;MATEID=249329_1;EVENT=249329;SECONDARY;SU=41;PE=0;SR=41;ALG=PROD;AF=0.0003564;NSAMP=5;MSQ=247.89;AN=16834;AC=6;NS=8438;AC_Hom=2;AC_Het=4;AC_Hemi=0;MAF=0.000355534;HWE=0.000888731;NFAM=4
X	74654055	74654072	X	74654239	74654256	318096	33.7	-	-	BND	LOW	318096_1	N	[X:74654249[N	318096_2	N	[X:74654065[N	SVTYPE=BND;POS=74654065;STRANDS=--:4;CIPOS=-9,8;CIEND=-9,8;CIPOS95=0,0;CIEND95=0,0;MATEID=318096_2;EVENT=318096;SU=4;PE=0;SR=4;ALG=PROD;AF=5.94e-05;NSAMP=1;MSQ=32.88;AN=16834;AC=1;NS=8438;AC_Hom=0;AC_Het=1;AC_Hemi=0;MAF=5.92557e-05;HWE=1;NFAM=1	SVTYPE=BND;POS=74654249;STRANDS=--:4;CIPOS=-9,8;CIEND=-9,8;CIPOS95=0,0;CIEND95=0,0;MATEID=318096_1;EVENT=318096;SECONDARY;SU=4;PE=0;SR=4;ALG=PROD;AF=5.94e-05;NSAMP=1;MSQ=32.88;AN=16834;AC=1;NS=8438;AC_Hom=0;AC_Het=1;AC_Hemi=0;MAF=5.92557e-05;HWE=1;NFAM=1
X	74673209	74673583	X	74674999	74675183	249330	131.89	+	-	DEL	PASS	249330	N	<DEL>	.	.	.	SVTYPE=DEL;POS=74673219;SVLEN=-1954;END=74675173;STRANDS=+-:7;IMPRECISE;CIPOS=-10,364;CIEND=-174,10;CIPOS95=0,117;CIEND95=-78,2;SU=7;PE=7;SR=0;ALG=PROD;AF=5.94e-05;NSAMP=1;MSQ=131.88;AN=16834;AC=1;NS=8438;AC_Hom=0;AC_Het=1;AC_Hemi=0;MAF=5.92557e-05;HWE=1;NFAM=1	.
X	74677305	74677312	X	74681346	74681351	249331	591.43	+	-	DEL	PASS	249331	N	<DEL>	.	.	.	SVTYPE=DEL;POS=74677309;SVLEN=-4041;END=74681350;STRANDS=+-:18;CIPOS=-4,3;CIEND=-4,1;CIPOS95=0,0;CIEND95=0,0;SU=18;PE=9;SR=9;ALG=PROD;AF=0.0001188;NSAMP=1;MSQ=590.85;AN=16834;AC=2;NS=8438;AC_Hom=2;AC_Het=0;AC_Hemi=0;MAF=0.000118511;HWE=5.92593e-05;NFAM=1	.
X	74679323	74679343	X	74679448	74679468	249332	299.91	+	-	DEL	PASS	249332	N	<DEL>	.	.	.	SVTYPE=DEL;POS=74679333;SVLEN=-125;END=74679458;STRANDS=+-:8;CIPOS=-10,10;CIEND=-10,10;CIPOS95=0,0;CIEND95=0,0;SU=8;PE=0;SR=8;ALG=PROD;AF=0.0001188;NSAMP=1;MSQ=295.44;AN=16832;AC=2;NS=8437;AC_Hom=2;AC_Het=0;AC_Hemi=0;MAF=0.000118526;HWE=5.92663e-05;NFAM=1	.
X	74694296	74694308	X	74694413	74694430	249333	2744.68	+	-	BND	LOW	249333_1	N	N[X:74694424[	249333_2	N	]X:74694301]N	SVTYPE=BND;POS=74694301;STRANDS=+-:4;IMPRECISE;CIPOS=-5,7;CIEND=-10,7;CIPOS95=-1,3;CIEND95=-2,0;MATEID=249333_2;EVENT=249333;SU=4;PE=0;SR=4;ALG=PROD;AF=0.008816;NSAMP=148;MSQ=13.77;AN=16788;AC=148;NS=8415;AC_Hom=0;AC_Het=149;AC_Hemi=0;MAF=0.00885324;HWE=1;NFAM=146	SVTYPE=BND;POS=74694424;STRANDS=+-:4;IMPRECISE;CIPOS=-10,7;CIEND=-5,7;CIPOS95=-2,0;CIEND95=-1,3;MATEID=249333_1;EVENT=249333;SECONDARY;SU=4;PE=0;SR=4;ALG=PROD;AF=0.008816;NSAMP=148;MSQ=13.77;AN=16788;AC=148;NS=8415;AC_Hom=0;AC_Het=149;AC_Hemi=0;MAF=0.00885324;HWE=1;NFAM=146
X	74710597	74710804	X	74715144	74715391	290607	1088.7	-	+	BND	LOW	290607_1	N	]X:74715161]N	290607_2	N	N[X:74710787[	SVTYPE=BND;POS=74710787;STRANDS=-+:65;IMPRECISE;CIPOS=-189,18;CIEND=-17,230;CIPOS95=-16,16;CIEND95=-14,14;MATEID=290607_2;EVENT=290607;SU=65;PE=65;SR=0;ALG=PROD;AF=0.0008911;NSAMP=13;MSQ=80.11;AN=16834;AC=15;NS=8438;AC_Hom=4;AC_Het=11;AC_Hemi=0;MAF=0.000888836;HWE=1.43507e-05;NFAM=13	SVTYPE=BND;POS=74715161;STRANDS=-+:65;IMPRECISE;CIPOS=-17,230;CIEND=-189,18;CIPOS95=-14,14;CIEND95=-16,16;MATEID=290607_1;EVENT=290607;SECONDARY;SU=65;PE=65;SR=0;ALG=PROD;AF=0.0008911;NSAMP=13;MSQ=80.11;AN=16834;AC=15;NS=8438;AC_Hom=4;AC_Het=11;AC_Hemi=0;MAF=0.000888836;HWE=1.43507e-05;NFAM=13
X	74751547	74751564	X	74751854	74751871	249334	259.24	+	-	MEI	PASS	249334	N	<DEL:ME:SINE|Alu|AluY>	.	.	.	SVTYPE=MEI;POS=74751556;SVLEN=-307;END=74751863;STRANDS=+-:4;CIPOS=-9,8;CIEND=-9,8;CIPOS95=0,0;CIEND95=0,0;SU=4;PE=0;SR=4;ALG=PROD;AF=0.0008911;NSAMP=15;MSQ=13.93;AN=16834;AC=15;NS=8438;AC_Hom=0;AC_Het=15;AC_Hemi=0;MAF=0.000888836;HWE=1;NFAM=15	.
X	74756153	74756511	X	74757325	74757650	249335	365.33	+	-	DEL	PASS	249335	N	<DEL>	.	.	.	SVTYPE=DEL;POS=74756163;SVLEN=-1477;END=74757640;STRANDS=+-:7;IMPRECISE;CIPOS=-10,348;CIEND=-315,10;CIPOS95=-1,91;CIEND95=-128,0;SU=7;PE=7;SR=0;ALG=PROD;AF=0.0001188;NSAMP=2;MSQ=182.59;AN=16834;AC=2;NS=8438;AC_Hom=0;AC_Het=2;AC_Hemi=0;MAF=0.000118511;HWE=1;NFAM=1	.
X	74775096	74775421	X	74780958	74781198	249336	135.0	+	-	MEI	PASS	249336	N	<DEL:ME:LINE|L1|L1PA2>	.	.	.	SVTYPE=MEI;POS=74775106;SVLEN=-6082;END=74781188;STRANDS=+-:4;IMPRECISE;CIPOS=-10,315;CIEND=-230,10;CIPOS95=-2,101;CIEND95=-105,2;SU=4;PE=4;SR=0;ALG=PROD;AF=5.94e-05;NSAMP=1;MSQ=134.88;AN=16834;AC=1;NS=8438;AC_Hom=0;AC_Het=1;AC_Hemi=0;MAF=5.92557e-05;HWE=1;NFAM=1	.
X	74776770	74777118	X	74783069	74783555	290608	264.34	-	+	BND	LOW	290608_1	N	]X:74783099]N	290608_2	N	N[X:74777089[	SVTYPE=BND;POS=74777089;STRANDS=-+:12;IMPRECISE;CIPOS=-318,30;CIEND=-30,456;CIPOS95=-120,30;CIEND95=-30,111;MATEID=290608_2;EVENT=290608;SU=12;PE=12;SR=0;ALG=PROD;AF=0.0006534;NSAMP=11;MSQ=15.38;AN=16834;AC=11;NS=8438;AC_Hom=0;AC_Het=11;AC_Hemi=0;MAF=0.000651813;HWE=1;NFAM=11	SVTYPE=BND;POS=74783099;STRANDS=-+:12;IMPRECISE;CIPOS=-30,456;CIEND=-318,30;CIPOS95=-30,111;CIEND95=-120,30;MATEID=290608_1;EVENT=290608;SECONDARY;SU=12;PE=12;SR=0;ALG=PROD;AF=0.0006534;NSAMP=11;MSQ=15.38;AN=16834;AC=11;NS=8438;AC_Hom=0;AC_Het=11;AC_Hemi=0;MAF=0.000651813;HWE=1;NFAM=11
X	74778230	74778552	X	74784681	74784852	290609	190.84	-	+	BND	LOW	290609_1	N	]X:74784691]N	290609_2	N	N[X:74778543[	SVTYPE=BND;POS=74778543;STRANDS=-+:7;IMPRECISE;CIPOS=-312,10;CIEND=-10,161;CIPOS95=-127,1;CIEND95=-3,55;MATEID=290609_2;EVENT=290609;SU=7;PE=7;SR=0;ALG=PROD;AF=0.0001782;NSAMP=3;MSQ=40.6;AN=16834;AC=3;NS=8438;AC_Hom=0;AC_Het=3;AC_Hemi=0;MAF=0.000177767;HWE=1;NFAM=3	SVTYPE=BND;POS=74784691;STRANDS=-+:7;IMPRECISE;CIPOS=-10,161;CIEND=-312,10;CIPOS95=-3,55;CIEND95=-127,1;MATEID=290609_1;EVENT=290609;SECONDARY;SU=7;PE=7;SR=0;ALG=PROD;AF=0.0001782;NSAMP=3;MSQ=40.6;AN=16834;AC=3;NS=8438;AC_Hom=0;AC_Het=3;AC_Hemi=0;MAF=0.000177767;HWE=1;NFAM=3
X	74778751	74779193	X	74784693	74784850	249337	525.12	+	-	BND	LOW	249337_1	N	N[X:74784841[	249337_2	N	]X:74778761]N	SVTYPE=BND;POS=74778761;STRANDS=+-:6;IMPRECISE;CIPOS=-10,432;CIEND=-147,10;CIPOS95=-1,146;CIEND95=-60,2;MATEID=249337_2;EVENT=249337;SU=6;PE=6;SR=0;ALG=PROD;AF=0.0007722;NSAMP=13;MSQ=38.46;AN=16834;AC=13;NS=8438;AC_Hom=0;AC_Het=13;AC_Hemi=0;MAF=0.000770325;HWE=1;NFAM=13	SVTYPE=BND;POS=74784841;STRANDS=+-:6;IMPRECISE;CIPOS=-147,10;CIEND=-10,432;CIPOS95=-60,2;CIEND95=-1,146;MATEID=249337_1;EVENT=249337;SECONDARY;SU=6;PE=6;SR=0;ALG=PROD;AF=0.0007722;NSAMP=13;MSQ=38.46;AN=16834;AC=13;NS=8438;AC_Hom=0;AC_Het=13;AC_Hemi=0;MAF=0.000770325;HWE=1;NFAM=13
X	74779058	74779575	X	74785420	74786118	290610	233.27	-	+	BND	LOW	290610_1	N	]X:74785450]N	290610_2	N	N[X:74779303[	SVTYPE=BND;POS=74779303;STRANDS=-+:12;IMPRECISE;CIPOS=-244,273;CIEND=-30,668;CIPOS95=-235,235;CIEND95=-30,308;MATEID=290610_2;EVENT=290610;SU=12;PE=12;SR=0;ALG=SUM;AF=0.0001188;NSAMP=2;MSQ=72.28;AN=16834;AC=2;NS=8438;AC_Hom=0;AC_Het=2;AC_Hemi=0;MAF=0.000118511;HWE=1;NFAM=2	SVTYPE=BND;POS=74785450;STRANDS=-+:12;IMPRECISE;CIPOS=-30,668;CIEND=-244,273;CIPOS95=-30,308;CIEND95=-235,235;MATEID=290610_1;EVENT=290610;SECONDARY;SU=12;PE=12;SR=0;ALG=SUM;AF=0.0001188;NSAMP=2;MSQ=72.28;AN=16834;AC=2;NS=8438;AC_Hom=0;AC_Het=2;AC_Hemi=0;MAF=0.000118511;HWE=1;NFAM=2
X	74779518	74779930	X	74785380	74785600	249338	23.85	+	-	BND	LOW	249338_1	N	N[X:74785591[	249338_2	N	]X:74779528]N	SVTYPE=BND;POS=74779528;STRANDS=+-:6;IMPRECISE;CIPOS=-10,402;CIEND=-210,10;CIPOS95=-1,131;CIEND95=-99,2;MATEID=249338_2;EVENT=249338;SU=6;PE=6;SR=0;ALG=PROD;AF=5.94e-05;NSAMP=1;MSQ=23.56;AN=16834;AC=1;NS=8438;AC_Hom=0;AC_Het=1;AC_Hemi=0;MAF=5.92557e-05;HWE=1;NFAM=1	SVTYPE=BND;POS=74785591;STRANDS=+-:6;IMPRECISE;CIPOS=-210,10;CIEND=-10,402;CIPOS95=-99,2;CIEND95=-1,131;MATEID=249338_1;EVENT=249338;SECONDARY;SU=6;PE=6;SR=0;ALG=PROD;AF=5.94e-05;NSAMP=1;MSQ=23.56;AN=16834;AC=1;NS=8438;AC_Hom=0;AC_Het=1;AC_Hemi=0;MAF=5.92557e-05;HWE=1;NFAM=1
X	74818622	74818854	X	74839555	74839866	318097	263.1	-	-	BND	LOW	318097_1	N	[X:74839837[N	318097_2	N	[X:74818838[N	SVTYPE=BND;POS=74818838;STRANDS=--:17;IMPRECISE;CIPOS=-215,17;CIEND=-281,30;CIPOS95=-54,17;CIEND95=-98,30;MATEID=318097_2;EVENT=318097;SU=17;PE=17;SR=0;ALG=PROD;AF=0.0004158;NSAMP=7;MSQ=37.58;AN=16834;AC=7;NS=8438;AC_Hom=0;AC_Het=7;AC_Hemi=0;MAF=0.00041479;HWE=1;NFAM=6	SVTYPE=BND;POS=74839837;STRANDS=--:17;IMPRECISE;CIPOS=-281,30;CIEND=-215,17;CIPOS95=-98,30;CIEND95=-54,17;MATEID=318097_1;EVENT=318097;SECONDARY;SU=17;PE=17;SR=0;ALG=PROD;AF=0.0004158;NSAMP=7;MSQ=37.58;AN=16834;AC=7;NS=8438;AC_Hom=0;AC_Het=7;AC_Hemi=0;MAF=0.00041479;HWE=1;NFAM=6
X	74818687	74819139	X	74840016	74840432	318098	147.23	+	+	BND	LOW	318098_1	N	N]X:74840046]	318098_2	N	N]X:74818717]	SVTYPE=BND;POS=74818717;STRANDS=++:9;IMPRECISE;CIPOS=-30,422;CIEND=-30,386;CIPOS95=-30,90;CIEND95=-30,96;MATEID=318098_2;EVENT=318098;SU=9;PE=9;SR=0;ALG=PROD;AF=0.0001188;NSAMP=2;MSQ=73.27;AN=16834;AC=2;NS=8438;AC_Hom=0;AC_Het=2;AC_Hemi=0;MAF=0.000118511;HWE=1;NFAM=2	SVTYPE=BND;POS=74840046;STRANDS=++:9;IMPRECISE;CIPOS=-30,386;CIEND=-30,422;CIPOS95=-30,96;CIEND95=-30,90;MATEID=318098_1;EVENT=318098;SECONDARY;SU=9;PE=9;SR=0;ALG=PROD;AF=0.0001188;NSAMP=2;MSQ=73.27;AN=16834;AC=2;NS=8438;AC_Hom=0;AC_Het=2;AC_Hemi=0;MAF=0.000118511;HWE=1;NFAM=2
X	74823353	74823362	X	74823462	74823471	249339	195.76	+	-	DEL	PASS	249339	N	<DEL>	.	.	.	SVTYPE=DEL;POS=74823358;SVLEN=-109;END=74823467;STRANDS=+-:7;CIPOS=-5,4;CIEND=-5,4;CIPOS95=0,0;CIEND95=0,0;SU=7;PE=0;SR=7;ALG=PROD;AF=5.94e-05;NSAMP=1;MSQ=191.81;AN=16834;AC=1;NS=8438;AC_Hom=0;AC_Het=1;AC_Hemi=0;MAF=5.92557e-05;HWE=1;NFAM=1	.
X	74828637	74828657	X	74828726	74828746	249341	197.34	+	-	DEL	PASS	249341	N	<DEL>	.	.	.	SVTYPE=DEL;POS=74828647;SVLEN=-89;END=74828736;STRANDS=+-:5;CIPOS=-10,10;CIEND=-10,10;CIPOS95=0,0;CIEND95=0,0;SU=5;PE=0;SR=5;ALG=PROD;AF=0.0001782;NSAMP=2;MSQ=93.41;AN=16834;AC=3;NS=8438;AC_Hom=2;AC_Het=1;AC_Hemi=0;MAF=0.000177767;HWE=0.000177778;NFAM=2	.
X	74839243	74839636	X	75151824	75152073	318099	14.95	-	-	BND	LOW	318099_1	N	[X:75152064[N	318099_2	N	[X:74839627[N	SVTYPE=BND;POS=74839627;STRANDS=--:5;IMPRECISE;CIPOS=-383,10;CIEND=-239,10;CIPOS95=-167,1;CIEND95=-111,2;MATEID=318099_2;EVENT=318099;SU=5;PE=5;SR=0;ALG=PROD;AF=5.94e-05;NSAMP=1;MSQ=14.92;AN=16834;AC=1;NS=8438;AC_Hom=0;AC_Het=1;AC_Hemi=0;MAF=5.92557e-05;HWE=1;NFAM=1	SVTYPE=BND;POS=75152064;STRANDS=--:5;IMPRECISE;CIPOS=-239,10;CIEND=-383,10;CIPOS95=-111,2;CIEND95=-167,1;MATEID=318099_1;EVENT=318099;SECONDARY;SU=5;PE=5;SR=0;ALG=PROD;AF=5.94e-05;NSAMP=1;MSQ=14.92;AN=16834;AC=1;NS=8438;AC_Hom=0;AC_Het=1;AC_Hemi=0;MAF=5.92557e-05;HWE=1;NFAM=1
X	74839821	74840353	X	75151883	75152301	318100	17.89	+	+	BND	LOW	318100_1	N	N]X:75151893]	318100_2	N	N]X:74839831]	SVTYPE=BND;POS=74839831;STRANDS=++:5;IMPRECISE;CIPOS=-10,522;CIEND=-10,408;CIPOS95=-1,150;CIEND95=-2,122;MATEID=318100_2;EVENT=318100;SU=5;PE=5;SR=0;ALG=PROD;AF=5.94e-05;NSAMP=1;MSQ=17.85;AN=16834;AC=1;NS=8438;AC_Hom=0;AC_Het=1;AC_Hemi=0;MAF=5.92557e-05;HWE=1;NFAM=1	SVTYPE=BND;POS=75151893;STRANDS=++:5;IMPRECISE;CIPOS=-10,408;CIEND=-10,522;CIPOS95=-2,122;CIEND95=-1,150;MATEID=318100_1;EVENT=318100;SECONDARY;SU=5;PE=5;SR=0;ALG=PROD;AF=5.94e-05;NSAMP=1;MSQ=17.85;AN=16834;AC=1;NS=8438;AC_Hom=0;AC_Het=1;AC_Hemi=0;MAF=5.92557e-05;HWE=1;NFAM=1
X	74846306	74846362	X	74847765	74847820	290611	411.55	-	+	DUP	PASS	290611	N	<DUP>	.	.	.	SVTYPE=DUP;POS=74846336;SVLEN=1455;END=74847791;STRANDS=-+:14;IMPRECISE;CIPOS=-30,26;CIEND=-26,29;CIPOS95=-1,1;CIEND95=-1,1;SU=14;PE=11;SR=3;ALG=PROD;AF=0.0002376;NSAMP=3;MSQ=118.56;AN=16834;AC=4;NS=8438;AC_Hom=2;AC_Het=2;AC_Hemi=0;MAF=0.000237023;HWE=0.000355545;NFAM=3	.
X	74846504	74846556	X	74847295	74847340	318101	676.61	+	+	INV	PASS	318101	N	<INV>	.	.	.	SVTYPE=INV;POS=74846530;SVLEN=785;END=74847315;STRANDS=++:25,--:5;CIPOS=-26,26;CIEND=-20,25;CIPOS95=0,0;CIEND95=0,0;SU=30;PE=18;SR=12;ALG=PROD;AF=0.0001782;NSAMP=3;MSQ=225.49;AN=16834;AC=3;NS=8438;AC_Hom=0;AC_Het=3;AC_Hemi=0;MAF=0.000177767;HWE=1;NFAM=3	.
X	74847011	74847060	X	74847770	74847819	318102	784.92	-	-	BND	PASS	318102_1	N	[X:74847796[N	318102_2	N	[X:74847037[N	SVTYPE=BND;POS=74847037;STRANDS=--:13;CIPOS=-25,24;CIEND=-25,24;CIPOS95=0,0;CIEND95=0,0;MATEID=318102_2;EVENT=318102;SU=13;PE=0;SR=13;ALG=PROD;AF=0.0001782;NSAMP=3;MSQ=261.62;AN=16834;AC=3;NS=8438;AC_Hom=0;AC_Het=3;AC_Hemi=0;MAF=0.000177767;HWE=1;NFAM=3	SVTYPE=BND;POS=74847796;STRANDS=--:13;CIPOS=-25,24;CIEND=-25,24;CIPOS95=0,0;CIEND95=0,0;MATEID=318102_1;EVENT=318102;SECONDARY;SU=13;PE=0;SR=13;ALG=PROD;AF=0.0001782;NSAMP=3;MSQ=261.62;AN=16834;AC=3;NS=8438;AC_Hom=0;AC_Het=3;AC_Hemi=0;MAF=0.000177767;HWE=1;NFAM=3
X	74847636	74848041	X	74848890	74849154	249342	5757.5	+	-	BND	LOW	249342_1	N	N[X:74849145[	249342_2	N	]X:74847646]N	SVTYPE=BND;POS=74847646;STRANDS=+-:7;IMPRECISE;CIPOS=-10,395;CIEND=-254,10;CIPOS95=0,138;CIEND95=-83,2;MATEID=249342_2;EVENT=249342;SU=7;PE=7;SR=0;ALG=PROD;AF=0.01438;NSAMP=242;MSQ=22.49;AN=16834;AC=242;NS=8438;AC_Hom=0;AC_Het=243;AC_Hemi=0;MAF=0.0143991;HWE=0.423688;NFAM=217	SVTYPE=BND;POS=74849145;STRANDS=+-:7;IMPRECISE;CIPOS=-254,10;CIEND=-10,395;CIPOS95=-83,2;CIEND95=0,138;MATEID=249342_1;EVENT=249342;SECONDARY;SU=7;PE=7;SR=0;ALG=PROD;AF=0.01438;NSAMP=242;MSQ=22.49;AN=16834;AC=242;NS=8438;AC_Hom=0;AC_Het=243;AC_Hemi=0;MAF=0.0143991;HWE=0.423688;NFAM=217
X	74862955	74863240	X	74869258	74869467	249343	251.78	+	-	DEL	PASS	249343	N	<DEL>	.	.	.	SVTYPE=DEL;POS=74862965;SVLEN=-6492;END=74869457;STRANDS=+-:12;IMPRECISE;CIPOS=-10,275;CIEND=-199,10;CIPOS95=-2,72;CIEND95=-50,3;SU=12;PE=12;SR=0;ALG=PROD;AF=5.94e-05;NSAMP=1;MSQ=251.73;AN=16834;AC=1;NS=8438;AC_Hom=0;AC_Het=1;AC_Hemi=0;MAF=5.92557e-05;HWE=1;NFAM=1	.
X	74935557	74936011	X	74937625	74937957	249344	384.25	+	-	DEL	PASS	249344	N	<DEL>	.	.	.	SVTYPE=DEL;POS=74935567;SVLEN=-2380;END=74937947;STRANDS=+-:6;IMPRECISE;CIPOS=-10,444;CIEND=-322,10;CIPOS95=-1,122;CIEND95=-111,1;SU=6;PE=6;SR=0;ALG=PROD;AF=0.0001188;NSAMP=1;MSQ=384.05;AN=16834;AC=2;NS=8438;AC_Hom=2;AC_Het=0;AC_Hemi=0;MAF=0.000118511;HWE=5.92593e-05;NFAM=1	.
X	74974201	74974508	X	74976546	74976744	249346	206.8	+	-	DEL	PASS	249346	N	<DEL>	.	.	.	SVTYPE=DEL;POS=74974211;SVLEN=-2523;END=74976734;STRANDS=+-:11;IMPRECISE;CIPOS=-10,297;CIEND=-188,10;CIPOS95=-2,56;CIEND95=-84,2;SU=11;PE=11;SR=0;ALG=PROD;AF=5.94e-05;NSAMP=1;MSQ=206.77;AN=16834;AC=1;NS=8438;AC_Hom=0;AC_Het=1;AC_Hemi=0;MAF=5.92557e-05;HWE=1;NFAM=1	.
X	75018938	75018995	X	75019307	75019364	249347	208.9	+	-	BND	LOW	249347_1	N	N[X:75019337[	249347_2	N	]X:75018967]N	SVTYPE=BND;POS=75018967;STRANDS=+-:12;CIPOS=-29,28;CIEND=-29,28;CIPOS95=0,0;CIEND95=0,0;MATEID=249347_2;EVENT=249347;SU=12;PE=0;SR=12;ALG=PROD;AF=0.0007128;NSAMP=12;MSQ=15.47;AN=16834;AC=12;NS=8438;AC_Hom=0;AC_Het=12;AC_Hemi=0;MAF=0.000711069;HWE=1;NFAM=12	SVTYPE=BND;POS=75019337;STRANDS=+-:12;CIPOS=-29,28;CIEND=-29,28;CIPOS95=0,0;CIEND95=0,0;MATEID=249347_1;EVENT=249347;SECONDARY;SU=12;PE=0;SR=12;ALG=PROD;AF=0.0007128;NSAMP=12;MSQ=15.47;AN=16834;AC=12;NS=8438;AC_Hom=0;AC_Het=12;AC_Hemi=0;MAF=0.000711069;HWE=1;NFAM=12
X	75060051	75060274	X	75060141	75060301	249348	500.15	+	-	BND	LOW	249348_1	N	N[X:75060292[	249348_2	N	]X:75060061]N	SVTYPE=BND;POS=75060061;STRANDS=+-:5;IMPRECISE;CIPOS=-10,213;CIEND=-150,10;CIPOS95=-3,48;CIEND95=-65,3;MATEID=249348_2;EVENT=249348;SU=5;PE=5;SR=0;ALG=PROD;AF=0.00202;NSAMP=34;MSQ=12.77;AN=16834;AC=34;NS=8438;AC_Hom=0;AC_Het=34;AC_Hemi=0;MAF=0.0020147;HWE=1;NFAM=34	SVTYPE=BND;POS=75060292;STRANDS=+-:5;IMPRECISE;CIPOS=-150,10;CIEND=-10,213;CIPOS95=-65,3;CIEND95=-3,48;MATEID=249348_1;EVENT=249348;SECONDARY;SU=5;PE=5;SR=0;ALG=PROD;AF=0.00202;NSAMP=34;MSQ=12.77;AN=16834;AC=34;NS=8438;AC_Hom=0;AC_Het=34;AC_Hemi=0;MAF=0.0020147;HWE=1;NFAM=34
X	75087432	75087452	X	75087508	75087528	249349	315.91	+	-	BND	PASS	249349_1	N	N[X:75087519[	249349_2	N	]X:75087442]N	SVTYPE=BND;POS=75087442;STRANDS=+-:10;CIPOS=-10,10;CIEND=-10,10;CIPOS95=0,0;CIEND95=0,0;MATEID=249349_2;EVENT=249349;SU=10;PE=0;SR=10;ALG=PROD;AF=5.94e-05;NSAMP=1;MSQ=302.9;AN=16834;AC=1;NS=8438;AC_Hom=0;AC_Het=1;AC_Hemi=0;MAF=5.92557e-05;HWE=1;NFAM=1	SVTYPE=BND;POS=75087519;STRANDS=+-:10;CIPOS=-10,10;CIEND=-10,10;CIPOS95=0,0;CIEND95=0,0;MATEID=249349_1;EVENT=249349;SECONDARY;SU=10;PE=0;SR=10;ALG=PROD;AF=5.94e-05;NSAMP=1;MSQ=302.9;AN=16834;AC=1;NS=8438;AC_Hom=0;AC_Het=1;AC_Hemi=0;MAF=5.92557e-05;HWE=1;NFAM=1
X	75097888	75097939	X	75097954	75098005	249350	236.86	+	-	BND	LOW	249350_1	N	N[X:75097981[	249350_2	N	]X:75097914]N	SVTYPE=BND;POS=75097914;STRANDS=+-:10;CIPOS=-26,25;CIEND=-26,25;CIPOS95=0,0;CIEND95=0,0;MATEID=249350_2;EVENT=249350;SU=10;PE=0;SR=10;ALG=PROD;AF=0.0001188;NSAMP=2;MSQ=110.84;AN=16834;AC=2;NS=8438;AC_Hom=0;AC_Het=2;AC_Hemi=0;MAF=0.000118511;HWE=1;NFAM=2	SVTYPE=BND;POS=75097981;STRANDS=+-:10;CIPOS=-26,25;CIEND=-26,25;CIPOS95=0,0;CIEND95=0,0;MATEID=249350_1;EVENT=249350;SECONDARY;SU=10;PE=0;SR=10;ALG=PROD;AF=0.0001188;NSAMP=2;MSQ=110.84;AN=16834;AC=2;NS=8438;AC_Hom=0;AC_Het=2;AC_Hemi=0;MAF=0.000118511;HWE=1;NFAM=2
X	75101693	75101707	X	75108612	75108632	249351	2222.74	+	-	DEL	PASS	249351	N	<DEL>	.	.	.	SVTYPE=DEL;POS=75101701;SVLEN=-6921;END=75108622;STRANDS=+-:76;CIPOS=-8,6;CIEND=-10,10;CIPOS95=0,0;CIEND95=0,0;SU=76;PE=45;SR=31;ALG=PROD;AF=0.0004158;NSAMP=4;MSQ=555.68;AN=16834;AC=7;NS=8438;AC_Hom=6;AC_Het=1;AC_Hemi=0;MAF=0.00041479;HWE=2.18581e-11;NFAM=4	.
X	75136991	75137041	X	75139260	75139318	290612	282.27	-	+	BND	LOW	290612_1	N	]X:75139288]N	290612_2	N	N[X:75137018[	SVTYPE=BND;POS=75137018;STRANDS=-+:22;CIPOS=-26,24;CIEND=-28,30;CIPOS95=0,0;CIEND95=0,0;MATEID=290612_2;EVENT=290612;SU=22;PE=11;SR=11;ALG=PROD;AF=0.0001782;NSAMP=2;MSQ=115.65;AN=16834;AC=3;NS=8438;AC_Hom=2;AC_Het=1;AC_Hemi=0;MAF=0.000177767;HWE=0.000177778;NFAM=2	SVTYPE=BND;POS=75139288;STRANDS=-+:22;CIPOS=-28,30;CIEND=-26,24;CIPOS95=0,0;CIEND95=0,0;MATEID=290612_1;EVENT=290612;SECONDARY;SU=22;PE=11;SR=11;ALG=PROD;AF=0.0001782;NSAMP=2;MSQ=115.65;AN=16834;AC=3;NS=8438;AC_Hom=2;AC_Het=1;AC_Hemi=0;MAF=0.000177767;HWE=0.000177778;NFAM=2
X	75137360	75137417	X	75139254	75139301	249353	530.63	+	-	BND	PASS	249353_1	N	N[X:75139280[	249353_2	N	]X:75137387]N	SVTYPE=BND;POS=75137387;STRANDS=+-:25;CIPOS=-27,30;CIEND=-25,22;CIPOS95=0,0;CIEND95=0,0;MATEID=249353_2;EVENT=249353;SU=25;PE=15;SR=10;ALG=PROD;AF=0.0001188;NSAMP=2;MSQ=265.26;AN=16834;AC=2;NS=8438;AC_Hom=0;AC_Het=2;AC_Hemi=0;MAF=0.000118511;HWE=1;NFAM=2	SVTYPE=BND;POS=75139280;STRANDS=+-:25;CIPOS=-25,22;CIEND=-27,30;CIPOS95=0,0;CIEND95=0,0;MATEID=249353_1;EVENT=249353;SECONDARY;SU=25;PE=15;SR=10;ALG=PROD;AF=0.0001188;NSAMP=2;MSQ=265.26;AN=16834;AC=2;NS=8438;AC_Hom=0;AC_Het=2;AC_Hemi=0;MAF=0.000118511;HWE=1;NFAM=2
X	75149117	75149582	X	75154135	75154584	290613	94.98	-	+	BND	LOW	290613_1	N	]X:75154144]N	290613_2	N	N[X:75149578[	SVTYPE=BND;POS=75149578;STRANDS=-+:5;IMPRECISE;CIPOS=-460,5;CIEND=-9,440;CIPOS95=-161,0;CIEND95=0,155;MATEID=290613_2;EVENT=290613;SU=5;PE=5;SR=0;ALG=PROD;AF=5.94e-05;NSAMP=1;MSQ=48.56;AN=16834;AC=1;NS=8438;AC_Hom=0;AC_Het=1;AC_Hemi=0;MAF=5.92557e-05;HWE=1;NFAM=1	SVTYPE=BND;POS=75154144;STRANDS=-+:5;IMPRECISE;CIPOS=-9,440;CIEND=-460,5;CIPOS95=0,155;CIEND95=-161,0;MATEID=290613_1;EVENT=290613;SECONDARY;SU=5;PE=5;SR=0;ALG=PROD;AF=5.94e-05;NSAMP=1;MSQ=48.56;AN=16834;AC=1;NS=8438;AC_Hom=0;AC_Het=1;AC_Hemi=0;MAF=5.92557e-05;HWE=1;NFAM=1
X	75149633	75149640	X	75161314	75161334	249354	56.51	+	-	DEL	PASS	249354	N	<DEL>	.	.	.	SVTYPE=DEL;POS=75149637;SVLEN=-11687;END=75161324;STRANDS=+-:10;CIPOS=-4,3;CIEND=-10,10;CIPOS95=0,0;CIEND95=0,0;SU=10;PE=2;SR=8;ALG=PROD;AF=5.94e-05;NSAMP=1;MSQ=56.47;AN=16834;AC=1;NS=8438;AC_Hom=0;AC_Het=1;AC_Hemi=0;MAF=5.92557e-05;HWE=1;NFAM=1	.
X	75154140	75154149	X	75161228	75161248	249355	341.56	+	-	DEL	PASS	249355	N	<DEL>	.	.	.	SVTYPE=DEL;POS=75154145;SVLEN=-7093;END=75161238;STRANDS=+-:13;CIPOS=-5,4;CIEND=-10,10;CIPOS95=0,0;CIEND95=0,0;SU=13;PE=6;SR=7;ALG=PROD;AF=5.94e-05;NSAMP=1;MSQ=341.53;AN=16834;AC=1;NS=8438;AC_Hom=0;AC_Het=1;AC_Hemi=0;MAF=5.92557e-05;HWE=1;NFAM=1	.
X	75180333	75180342	X	75180422	75180431	249356	464.21	+	-	BND	LOW	249356_1	N	N[X:75180428[	249356_2	N	]X:75180338]N	SVTYPE=BND;POS=75180338;STRANDS=+-:7;CIPOS=-5,4;CIEND=-5,4;CIPOS95=0,0;CIEND95=0,0;MATEID=249356_2;EVENT=249356;SU=7;PE=0;SR=7;ALG=PROD;AF=5.943e-05;NSAMP=1;MSQ=215.79;AN=16826;AC=1;NS=8434;AC_Hom=0;AC_Het=1;AC_Hemi=0;MAF=5.92839e-05;HWE=1;NFAM=1	SVTYPE=BND;POS=75180428;STRANDS=+-:7;CIPOS=-5,4;CIEND=-5,4;CIPOS95=0,0;CIEND95=0,0;MATEID=249356_1;EVENT=249356;SECONDARY;SU=7;PE=0;SR=7;ALG=PROD;AF=5.943e-05;NSAMP=1;MSQ=215.79;AN=16826;AC=1;NS=8434;AC_Hom=0;AC_Het=1;AC_Hemi=0;MAF=5.92839e-05;HWE=1;NFAM=1
X	75187213	75187262	X	75187302	75187351	249357	455.08	+	-	DEL	PASS	249357	N	<DEL>	.	.	.	SVTYPE=DEL;POS=75187238;SVLEN=-89;END=75187327;STRANDS=+-:13;CIPOS=-25,24;CIEND=-25,24;CIPOS95=0,0;CIEND95=0,0;SU=13;PE=0;SR=13;ALG=PROD;AF=0.0002376;NSAMP=2;MSQ=221.62;AN=16834;AC=4;NS=8438;AC_Hom=4;AC_Het=0;AC_Hemi=0;MAF=0.000237023;HWE=1.05362e-08;NFAM=2	.
X	75194448	75194494	X	75194514	75194574	249358	542.05	+	-	BND	PASS	249358_1	N	N[X:75194545[	249358_2	N	]X:75194472]N	SVTYPE=BND;POS=75194472;STRANDS=+-:15;CIPOS=-24,22;CIEND=-30,30;CIPOS95=0,0;CIEND95=0,0;MATEID=249358_2;EVENT=249358;SU=15;PE=0;SR=15;ALG=PROD;AF=0.0001782;NSAMP=2;MSQ=261.39;AN=16834;AC=3;NS=8438;AC_Hom=2;AC_Het=1;AC_Hemi=0;MAF=0.000177767;HWE=0.000177778;NFAM=2	SVTYPE=BND;POS=75194545;STRANDS=+-:15;CIPOS=-30,30;CIEND=-24,22;CIPOS95=0,0;CIEND95=0,0;MATEID=249358_1;EVENT=249358;SECONDARY;SU=15;PE=0;SR=15;ALG=PROD;AF=0.0001782;NSAMP=2;MSQ=261.39;AN=16834;AC=3;NS=8438;AC_Hom=2;AC_Het=1;AC_Hemi=0;MAF=0.000177767;HWE=0.000177778;NFAM=2
X	75201131	75201137	X	75201289	75201295	249359	365.72	+	-	DEL	PASS	249359	N	<DEL>	.	.	.	SVTYPE=DEL;POS=75201135;SVLEN=-158;END=75201293;STRANDS=+-:12;CIPOS=-4,2;CIEND=-4,2;CIPOS95=0,0;CIEND95=0,0;SU=12;PE=1;SR=11;ALG=PROD;AF=0.0001188;NSAMP=1;MSQ=354.51;AN=16834;AC=2;NS=8438;AC_Hom=2;AC_Het=0;AC_Hemi=0;MAF=0.000118511;HWE=5.92593e-05;NFAM=1	.
X	75242004	75242096	X	108756279	108756378	249360	116644.0	+	-	BND	LOW	249360_1	N	N[X:108756330[	249360_2	N	]X:75242050]N	SVTYPE=BND;POS=75242050;STRANDS=+-:20;CIPOS=-46,46;CIEND=-50,49;CIPOS95=0,0;CIEND95=0,0;MATEID=249360_2;EVENT=249360;SU=20;PE=7;SR=13;ALG=PROD;AF=0.1829;NSAMP=3053;MSQ=37.89;AN=16834;AC=3079;NS=8438;AC_Hom=52;AC_Het=3032;AC_Hemi=0;MAF=0.182745;HWE=0;NFAM=2810	SVTYPE=BND;POS=108756330;STRANDS=+-:20;CIPOS=-50,49;CIEND=-46,46;CIPOS95=0,0;CIEND95=0,0;MATEID=249360_1;EVENT=249360;SECONDARY;SU=20;PE=7;SR=13;ALG=PROD;AF=0.1829;NSAMP=3053;MSQ=37.89;AN=16834;AC=3079;NS=8438;AC_Hom=52;AC_Het=3032;AC_Hemi=0;MAF=0.182745;HWE=0;NFAM=2810
X	75242257	75242276	X	75264492	75264512	249361	290.87	+	-	DEL	PASS	249361	N	<DEL>	.	.	.	SVTYPE=DEL;POS=75242266;SVLEN=-22236;END=75264502;STRANDS=+-:13;CIPOS=-9,10;CIEND=-10,10;CIPOS95=0,0;CIEND95=0,0;SU=13;PE=7;SR=6;ALG=PROD;AF=5.94e-05;NSAMP=1;MSQ=290.75;AN=16834;AC=1;NS=8438;AC_Hom=0;AC_Het=1;AC_Hemi=0;MAF=5.92557e-05;HWE=1;NFAM=1	.
X	75253734	75254127	X	75253845	75254196	249362	3.12311e+06	+	-	MEI	PASS	249362	N	<DEL:ME:SINE|Alu|AluYa5>	.	.	.	SVTYPE=MEI;POS=75253870;SVLEN=-296;END=75254166;STRANDS=+-:9844;IMPRECISE;CIPOS=-136,257;CIEND=-321,30;CIPOS95=-3,3;CIEND95=0,0;SU=9844;PE=9613;SR=231;ALG=SUM;AF=0.7961;NSAMP=7822;MSQ=398.36;AN=16820;AC=13391;NS=8431;AC_Hom=11166;AC_Het=2256;AC_Hemi=0;MAF=0.204009;HWE=0;NFAM=6847	.
X	75265131	75265147	X	75266643	75266663	249363	479.44	+	-	DEL	PASS	249363	N	<DEL>	.	.	.	SVTYPE=DEL;POS=75265137;SVLEN=-1516;END=75266653;STRANDS=+-:17;CIPOS=-6,10;CIEND=-10,10;CIPOS95=0,0;CIEND95=0,0;SU=17;PE=10;SR=7;ALG=PROD;AF=5.94e-05;NSAMP=1;MSQ=479.42;AN=16834;AC=1;NS=8438;AC_Hom=0;AC_Het=1;AC_Hemi=0;MAF=5.92557e-05;HWE=1;NFAM=1	.
X	75299973	75300065	X	75300064	75300160	249364	69.16	+	-	BND	LOW	249364_1	N	N[X:75300095[	249364_2	N	]X:75300003]N	SVTYPE=BND;POS=75300003;STRANDS=+-:10;IMPRECISE;CIPOS=-30,62;CIEND=-30,66;CIPOS95=-30,32;CIEND95=-30,36;MATEID=249364_2;EVENT=249364;SU=10;PE=0;SR=10;ALG=SUM;AF=0.0001188;NSAMP=2;MSQ=29.86;AN=16834;AC=2;NS=8438;AC_Hom=0;AC_Het=2;AC_Hemi=0;MAF=0.000118511;HWE=1;NFAM=2	SVTYPE=BND;POS=75300095;STRANDS=+-:10;IMPRECISE;CIPOS=-30,66;CIEND=-30,62;CIPOS95=-30,36;CIEND95=-30,32;MATEID=249364_1;EVENT=249364;SECONDARY;SU=10;PE=0;SR=10;ALG=SUM;AF=0.0001188;NSAMP=2;MSQ=29.86;AN=16834;AC=2;NS=8438;AC_Hom=0;AC_Het=2;AC_Hemi=0;MAF=0.000118511;HWE=1;NFAM=2
X	75301512	75301513	X	75312251	75312252	290614	17227.8	-	+	DUP	PASS	290614	N	<DUP>	.	.	.	SVTYPE=DUP;POS=75301513;SVLEN=10739;END=75312252;STRANDS=-+:1564;CIPOS=-1,0;CIEND=-1,0;CIPOS95=0,0;CIEND95=0,0;SU=1564;PE=937;SR=627;ALG=PROD;AF=0.007544;NSAMP=93;MSQ=184.76;AN=16834;AC=127;NS=8438;AC_Hom=68;AC_Het=59;AC_Hemi=0;MAF=0.00752548;HWE=0;NFAM=89	.
X	75316455	75316461	X	75316536	75316556	249365	362.47	+	-	BND	PASS	249365_1	N	N[X:75316547[	249365_2	N	]X:75316459]N	SVTYPE=BND;POS=75316459;STRANDS=+-:12;CIPOS=-4,2;CIEND=-10,10;CIPOS95=0,0;CIEND95=0,0;MATEID=249365_2;EVENT=249365;SU=12;PE=0;SR=12;ALG=PROD;AF=5.94e-05;NSAMP=1;MSQ=353.85;AN=16834;AC=1;NS=8438;AC_Hom=0;AC_Het=1;AC_Hemi=0;MAF=5.92557e-05;HWE=1;NFAM=1	SVTYPE=BND;POS=75316547;STRANDS=+-:12;CIPOS=-10,10;CIEND=-4,2;CIPOS95=0,0;CIEND95=0,0;MATEID=249365_1;EVENT=249365;SECONDARY;SU=12;PE=0;SR=12;ALG=PROD;AF=5.94e-05;NSAMP=1;MSQ=353.85;AN=16834;AC=1;NS=8438;AC_Hom=0;AC_Het=1;AC_Hemi=0;MAF=5.92557e-05;HWE=1;NFAM=1
X	75330981	75330993	X	75331080	75331091	249366	159.0	+	-	DEL	PASS	249366	N	<DEL>	.	.	.	SVTYPE=DEL;POS=75330988;SVLEN=-98;END=75331086;STRANDS=+-:7;CIPOS=-7,5;CIEND=-6,5;CIPOS95=0,0;CIEND95=0,0;SU=7;PE=1;SR=6;ALG=PROD;AF=5.94e-05;NSAMP=1;MSQ=152.86;AN=16834;AC=1;NS=8438;AC_Hom=0;AC_Het=1;AC_Hemi=0;MAF=5.92557e-05;HWE=1;NFAM=1	.
X	75383961	75384327	X	75605161	75605527	290615	105.15	-	+	BND	LOW	290615_1	N	]X:75605171]N	290615_2	N	N[X:75384318[	SVTYPE=BND;POS=75384318;STRANDS=-+:7;IMPRECISE;CIPOS=-356,10;CIEND=-10,356;CIPOS95=-170,1;CIEND95=-1,115;MATEID=290615_2;EVENT=290615;SU=7;PE=7;SR=0;ALG=PROD;AF=5.94e-05;NSAMP=1;MSQ=45.83;AN=16834;AC=1;NS=8438;AC_Hom=0;AC_Het=1;AC_Hemi=0;MAF=5.92557e-05;HWE=1;NFAM=1	SVTYPE=BND;POS=75605171;STRANDS=-+:7;IMPRECISE;CIPOS=-10,356;CIEND=-356,10;CIPOS95=-1,115;CIEND95=-170,1;MATEID=290615_1;EVENT=290615;SECONDARY;SU=7;PE=7;SR=0;ALG=PROD;AF=5.94e-05;NSAMP=1;MSQ=45.83;AN=16834;AC=1;NS=8438;AC_Hom=0;AC_Het=1;AC_Hemi=0;MAF=5.92557e-05;HWE=1;NFAM=1
X	75384417	75384433	X	75605334	75605354	249367	104.68	+	-	BND	LOW	249367_1	N	N[X:75605345[	249367_2	N	]X:75384423]N	SVTYPE=BND;POS=75384423;STRANDS=+-:4;IMPRECISE;CIPOS=-6,10;CIEND=-10,10;CIPOS95=-1,1;CIEND95=-1,1;MATEID=249367_2;EVENT=249367;SU=4;PE=2;SR=2;ALG=PROD;AF=5.94e-05;NSAMP=1;MSQ=104.63;AN=16834;AC=1;NS=8438;AC_Hom=0;AC_Het=1;AC_Hemi=0;MAF=5.92557e-05;HWE=1;NFAM=1	SVTYPE=BND;POS=75605345;STRANDS=+-:4;IMPRECISE;CIPOS=-10,10;CIEND=-6,10;CIPOS95=-1,1;CIEND95=-1,1;MATEID=249367_1;EVENT=249367;SECONDARY;SU=4;PE=2;SR=2;ALG=PROD;AF=5.94e-05;NSAMP=1;MSQ=104.63;AN=16834;AC=1;NS=8438;AC_Hom=0;AC_Het=1;AC_Hemi=0;MAF=5.92557e-05;HWE=1;NFAM=1
X	75429231	75429248	X	148980201	148980218	318103	72.27	-	-	BND	LOW	318103_1	N	[X:148980211[N	318103_2	N	[X:75429241[N	SVTYPE=BND;POS=75429241;STRANDS=--:4;CIPOS=-9,8;CIEND=-9,8;CIPOS95=0,0;CIEND95=0,0;MATEID=318103_2;EVENT=318103;SU=4;PE=0;SR=4;ALG=PROD;AF=0.0001188;NSAMP=2;MSQ=36.01;AN=16834;AC=2;NS=8438;AC_Hom=0;AC_Het=2;AC_Hemi=0;MAF=0.000118511;HWE=1;NFAM=2	SVTYPE=BND;POS=148980211;STRANDS=--:4;CIPOS=-9,8;CIEND=-9,8;CIPOS95=0,0;CIEND95=0,0;MATEID=318103_1;EVENT=318103;SECONDARY;SU=4;PE=0;SR=4;ALG=PROD;AF=0.0001188;NSAMP=2;MSQ=36.01;AN=16834;AC=2;NS=8438;AC_Hom=0;AC_Het=2;AC_Hemi=0;MAF=0.000118511;HWE=1;NFAM=2
X	75447462	75447759	GL000211.1	148749	149245	76308	305.52	-	-	BND	PASS	76308_1	N	[GL000211.1:149196[N	76308_2	N	[X:75447710[N	SVTYPE=BND;POS=75447710;STRANDS=--:12;IMPRECISE;CIPOS=-247,50;CIEND=-446,50;CIPOS95=-74,50;CIEND95=-125,50;MATEID=76308_2;EVENT=76308;SU=12;PE=12;SR=0;ALG=PROD;AF=5.94e-05;NSAMP=1;MSQ=305.52;AN=16834;AC=1;NS=8438;AC_Hom=0;AC_Het=1;AC_Hemi=0;MAF=5.92557e-05;HWE=1;NFAM=1	SVTYPE=BND;POS=149196;STRANDS=--:12;IMPRECISE;CIPOS=-446,50;CIEND=-247,50;CIPOS95=-125,50;CIEND95=-74,50;MATEID=76308_1;EVENT=76308;SECONDARY;SU=12;PE=12;SR=0;ALG=PROD;AF=5.94e-05;NSAMP=1;MSQ=305.52;AN=16834;AC=1;NS=8438;AC_Hom=0;AC_Het=1;AC_Hemi=0;MAF=5.92557e-05;HWE=1;NFAM=1
X	75448659	75449092	GL000211.1	149116	149469	76309	410.16	-	+	BND	PASS	76309_1	N	]GL000211.1:149166]N	76309_2	N	N[X:75449043[	SVTYPE=BND;POS=75449043;STRANDS=-+:13;IMPRECISE;CIPOS=-383,50;CIEND=-50,303;CIPOS95=-91,50;CIEND95=-39,39;MATEID=76309_2;EVENT=76309;SU=13;PE=13;SR=0;ALG=PROD;AF=5.94e-05;NSAMP=1;MSQ=410.15;AN=16834;AC=1;NS=8438;AC_Hom=0;AC_Het=1;AC_Hemi=0;MAF=5.92557e-05;HWE=1;NFAM=1	SVTYPE=BND;POS=149166;STRANDS=-+:13;IMPRECISE;CIPOS=-50,303;CIEND=-383,50;CIPOS95=-39,39;CIEND95=-91,50;MATEID=76309_1;EVENT=76309;SECONDARY;SU=13;PE=13;SR=0;ALG=PROD;AF=5.94e-05;NSAMP=1;MSQ=410.15;AN=16834;AC=1;NS=8438;AC_Hom=0;AC_Het=1;AC_Hemi=0;MAF=5.92557e-05;HWE=1;NFAM=1
X	75449047	75449053	X	75450624	75450631	318104	632.3	+	+	BND	PASS	318104_1	N	N]X:75450628]	318104_2	N	N]X:75449050]	SVTYPE=BND;POS=75449050;STRANDS=++:33;CIPOS=-3,3;CIEND=-4,3;CIPOS95=0,0;CIEND95=0,0;MATEID=318104_2;EVENT=318104;SU=33;PE=25;SR=8;ALG=PROD;AF=5.94e-05;NSAMP=1;MSQ=632.28;AN=16834;AC=1;NS=8438;AC_Hom=0;AC_Het=1;AC_Hemi=0;MAF=5.92557e-05;HWE=1;NFAM=1	SVTYPE=BND;POS=75450628;STRANDS=++:33;CIPOS=-4,3;CIEND=-3,3;CIPOS95=0,0;CIEND95=0,0;MATEID=318104_1;EVENT=318104;SECONDARY;SU=33;PE=25;SR=8;ALG=PROD;AF=5.94e-05;NSAMP=1;MSQ=632.28;AN=16834;AC=1;NS=8438;AC_Hom=0;AC_Het=1;AC_Hemi=0;MAF=5.92557e-05;HWE=1;NFAM=1
X	75472030	75472077	X	75472736	75472796	249369	614.25	+	-	DEL	PASS	249369	N	<DEL>	.	.	.	SVTYPE=DEL;POS=75472054;SVLEN=-712;END=75472766;STRANDS=+-:30;CIPOS=-24,23;CIEND=-30,30;CIPOS95=0,0;CIEND95=0,0;SU=30;PE=17;SR=13;ALG=PROD;AF=0.0001188;NSAMP=2;MSQ=307.12;AN=16834;AC=2;NS=8438;AC_Hom=0;AC_Het=2;AC_Hemi=0;MAF=0.000118511;HWE=1;NFAM=2	.
X	75477043	75477238	X	79351488	79351584	318105	6171.01	-	-	BND	LOW	318105_1	N	[X:79351575[N	318105_2	N	[X:75477224[N	SVTYPE=BND;POS=75477224;STRANDS=--:478;IMPRECISE;CIPOS=-180,15;CIEND=-86,10;CIPOS95=-8,8;CIEND95=-2,2;MATEID=318105_2;EVENT=318105;SU=478;PE=478;SR=0;ALG=PROD;AF=0.006119;NSAMP=103;MSQ=59.66;AN=16834;AC=103;NS=8438;AC_Hom=0;AC_Het=103;AC_Hemi=0;MAF=0.00610334;HWE=1;NFAM=103	SVTYPE=BND;POS=79351575;STRANDS=--:478;IMPRECISE;CIPOS=-86,10;CIEND=-180,15;CIPOS95=-2,2;CIEND95=-8,8;MATEID=318105_1;EVENT=318105;SECONDARY;SU=478;PE=478;SR=0;ALG=PROD;AF=0.006119;NSAMP=103;MSQ=59.66;AN=16834;AC=103;NS=8438;AC_Hom=0;AC_Het=103;AC_Hemi=0;MAF=0.00610334;HWE=1;NFAM=103
X	75477444	75477705	X	79351545	79351708	318106	6348.35	+	+	BND	LOW	318106_1	N	N]X:79351558]	318106_2	N	N]X:75477475]	SVTYPE=BND;POS=75477475;STRANDS=++:458;IMPRECISE;CIPOS=-31,230;CIEND=-13,150;CIPOS95=-6,6;CIEND95=-3,3;MATEID=318106_2;EVENT=318106;SU=458;PE=458;SR=0;ALG=PROD;AF=0.006475;NSAMP=109;MSQ=58.01;AN=16834;AC=109;NS=8438;AC_Hom=0;AC_Het=109;AC_Hemi=0;MAF=0.00645888;HWE=1;NFAM=107	SVTYPE=BND;POS=79351558;STRANDS=++:458;IMPRECISE;CIPOS=-13,150;CIEND=-31,230;CIPOS95=-3,3;CIEND95=-6,6;MATEID=318106_1;EVENT=318106;SECONDARY;SU=458;PE=458;SR=0;ALG=PROD;AF=0.006475;NSAMP=109;MSQ=58.01;AN=16834;AC=109;NS=8438;AC_Hom=0;AC_Het=109;AC_Hemi=0;MAF=0.00645888;HWE=1;NFAM=107
X	75486392	75486408	X	75495410	75495430	249370	470.55	+	-	DEL	PASS	249370	N	<DEL>	.	.	.	SVTYPE=DEL;POS=75486398;SVLEN=-9022;END=75495420;STRANDS=+-:18;CIPOS=-6,10;CIEND=-10,10;CIPOS95=0,0;CIEND95=0,0;SU=18;PE=11;SR=7;ALG=PROD;AF=5.94e-05;NSAMP=1;MSQ=470.53;AN=16834;AC=1;NS=8438;AC_Hom=0;AC_Het=1;AC_Hemi=0;MAF=5.92557e-05;HWE=1;NFAM=1	.
X	75490108	75490398	X	75856888	75857189	318107	185.81	-	-	BND	LOW	318107_1	N	[X:75857180[N	318107_2	N	[X:75490389[N	SVTYPE=BND;POS=75490389;STRANDS=--:5;IMPRECISE;CIPOS=-280,10;CIEND=-291,10;CIPOS95=-157,1;CIEND95=-166,1;MATEID=318107_2;EVENT=318107;SU=5;PE=5;SR=0;ALG=PROD;AF=5.94e-05;NSAMP=1;MSQ=185.79;AN=16834;AC=1;NS=8438;AC_Hom=0;AC_Het=1;AC_Hemi=0;MAF=5.92557e-05;HWE=1;NFAM=1	SVTYPE=BND;POS=75857180;STRANDS=--:5;IMPRECISE;CIPOS=-291,10;CIEND=-280,10;CIPOS95=-166,1;CIEND95=-157,1;MATEID=318107_1;EVENT=318107;SECONDARY;SU=5;PE=5;SR=0;ALG=PROD;AF=5.94e-05;NSAMP=1;MSQ=185.79;AN=16834;AC=1;NS=8438;AC_Hom=0;AC_Het=1;AC_Hemi=0;MAF=5.92557e-05;HWE=1;NFAM=1
X	75490555	75491050	X	75856777	75857177	318108	170.73	+	+	BND	LOW	318108_1	N	N]X:75856787]	318108_2	N	N]X:75490565]	SVTYPE=BND;POS=75490565;STRANDS=++:6;IMPRECISE;CIPOS=-10,485;CIEND=-10,390;CIPOS95=-1,159;CIEND95=-1,142;MATEID=318108_2;EVENT=318108;SU=6;PE=6;SR=0;ALG=PROD;AF=5.94e-05;NSAMP=1;MSQ=170.7;AN=16834;AC=1;NS=8438;AC_Hom=0;AC_Het=1;AC_Hemi=0;MAF=5.92557e-05;HWE=1;NFAM=1	SVTYPE=BND;POS=75856787;STRANDS=++:6;IMPRECISE;CIPOS=-10,390;CIEND=-10,485;CIPOS95=-1,142;CIEND95=-1,159;MATEID=318108_1;EVENT=318108;SECONDARY;SU=6;PE=6;SR=0;ALG=PROD;AF=5.94e-05;NSAMP=1;MSQ=170.7;AN=16834;AC=1;NS=8438;AC_Hom=0;AC_Het=1;AC_Hemi=0;MAF=5.92557e-05;HWE=1;NFAM=1
X	75493727	75493782	X	75514905	75514960	249371	5837.58	+	-	DEL	PASS	249371	N	<DEL>	.	.	.	SVTYPE=DEL;POS=75493732;SVLEN=-21223;END=75514955;STRANDS=+-:131;CIPOS=-5,50;CIEND=-50,5;CIPOS95=0,0;CIEND95=0,0;SU=131;PE=124;SR=7;ALG=PROD;AF=0.00101;NSAMP=12;MSQ=486.46;AN=16834;AC=17;NS=8438;AC_Hom=10;AC_Het=7;AC_Hemi=0;MAF=0.00100735;HWE=1.34323e-14;NFAM=9	.
X	75531101	75531102	X	75531209	75531212	249372	184319.0	+	-	BND	LOW	249372_1	N	N[X:75531210[	249372_2	N	]X:75531101]N	SVTYPE=BND;POS=75531101;STRANDS=+-:2227;CIPOS=0,1;CIEND=0,3;CIPOS95=0,0;CIEND95=0,0;MATEID=249372_2;EVENT=249372;SU=2227;PE=37;SR=2190;ALG=PROD;AF=0.1849;NSAMP=2311;MSQ=78.85;AN=16170;AC=2990;NS=8106;AC_Hom=1358;AC_Het=1636;AC_Hemi=0;MAF=0.184678;HWE=0;NFAM=2256	SVTYPE=BND;POS=75531210;STRANDS=+-:2227;CIPOS=0,3;CIEND=0,1;CIPOS95=0,0;CIEND95=0,0;MATEID=249372_1;EVENT=249372;SECONDARY;SU=2227;PE=37;SR=2190;ALG=PROD;AF=0.1849;NSAMP=2311;MSQ=78.85;AN=16170;AC=2990;NS=8106;AC_Hom=1358;AC_Het=1636;AC_Hemi=0;MAF=0.184678;HWE=0;NFAM=2256
X	75536933	75537172	X	75705970	75706421	290616	183.73	-	+	BND	LOW	290616_1	N	]X:75705980]N	290616_2	N	N[X:75537163[	SVTYPE=BND;POS=75537163;STRANDS=-+:5;IMPRECISE;CIPOS=-229,10;CIEND=-10,441;CIPOS95=-109,2;CIEND95=-1,146;MATEID=290616_2;EVENT=290616;SU=5;PE=5;SR=0;ALG=PROD;AF=0.0003564;NSAMP=5;MSQ=24.16;AN=16834;AC=6;NS=8438;AC_Hom=2;AC_Het=4;AC_Hemi=0;MAF=0.000355534;HWE=0.000888731;NFAM=5	SVTYPE=BND;POS=75705980;STRANDS=-+:5;IMPRECISE;CIPOS=-10,441;CIEND=-229,10;CIPOS95=-1,146;CIEND95=-109,2;MATEID=290616_1;EVENT=290616;SECONDARY;SU=5;PE=5;SR=0;ALG=PROD;AF=0.0003564;NSAMP=5;MSQ=24.16;AN=16834;AC=6;NS=8438;AC_Hom=2;AC_Het=4;AC_Hemi=0;MAF=0.000355534;HWE=0.000888731;NFAM=5
X	75547222	75547239	X	75547286	75547303	249373	1667.42	+	-	BND	LOW	249373_1	N	N[X:75547296[	249373_2	N	]X:75547231]N	SVTYPE=BND;POS=75547231;STRANDS=+-:4;CIPOS=-9,8;CIEND=-9,8;CIPOS95=0,0;CIEND95=0,0;MATEID=249373_2;EVENT=249373;SU=4;PE=0;SR=4;ALG=PROD;AF=0.0001238;NSAMP=1;MSQ=226.54;AN=16160;AC=2;NS=8100;AC_Hom=2;AC_Het=0;AC_Hemi=0;MAF=0.000123457;HWE=6.17322e-05;NFAM=1	SVTYPE=BND;POS=75547296;STRANDS=+-:4;CIPOS=-9,8;CIEND=-9,8;CIPOS95=0,0;CIEND95=0,0;MATEID=249373_1;EVENT=249373;SECONDARY;SU=4;PE=0;SR=4;ALG=PROD;AF=0.0001238;NSAMP=1;MSQ=226.54;AN=16160;AC=2;NS=8100;AC_Hom=2;AC_Het=0;AC_Hemi=0;MAF=0.000123457;HWE=6.17322e-05;NFAM=1
X	75556948	75556961	X	75568111	75568129	249374	329.75	+	-	DEL	PASS	249374	N	<DEL>	.	.	.	SVTYPE=DEL;POS=75556954;SVLEN=-11167;END=75568121;STRANDS=+-:14;IMPRECISE;CIPOS=-6,7;CIEND=-10,8;CIPOS95=0,0;CIEND95=-1,0;SU=14;PE=10;SR=4;ALG=PROD;AF=5.94e-05;NSAMP=1;MSQ=329.7;AN=16834;AC=1;NS=8438;AC_Hom=0;AC_Het=1;AC_Hemi=0;MAF=5.92557e-05;HWE=1;NFAM=1	.
X	75581815	75581834	X	75583270	75583279	290617	222.43	-	+	DUP	PASS	290617	N	<DUP>	.	.	.	SVTYPE=DUP;POS=75581825;SVLEN=1445;END=75583270;STRANDS=-+:16;IMPRECISE;CIPOS=-10,9;CIEND=0,9;CIPOS95=-1,1;CIEND95=0,3;SU=16;PE=14;SR=2;ALG=PROD;AF=5.94e-05;NSAMP=1;MSQ=161.13;AN=16834;AC=1;NS=8438;AC_Hom=0;AC_Het=1;AC_Hemi=0;MAF=5.92557e-05;HWE=1;NFAM=1	.
X	75619560	75619571	X	75619807	75619816	249375	2947.5	+	-	BND	LOW	249375_1	N	N[X:75619813[	249375_2	N	]X:75619566]N	SVTYPE=BND;POS=75619566;STRANDS=+-:56;CIPOS=-6,5;CIEND=-5,4;CIPOS95=0,0;CIEND95=0,0;MATEID=249375_2;EVENT=249375;SU=56;PE=4;SR=52;ALG=PROD;AF=0.001129;NSAMP=16;MSQ=183.01;AN=16834;AC=19;NS=8438;AC_Hom=6;AC_Het=13;AC_Hemi=0;MAF=0.00112586;HWE=8.44286e-08;NFAM=16	SVTYPE=BND;POS=75619813;STRANDS=+-:56;CIPOS=-5,4;CIEND=-6,5;CIPOS95=0,0;CIEND95=0,0;MATEID=249375_1;EVENT=249375;SECONDARY;SU=56;PE=4;SR=52;ALG=PROD;AF=0.001129;NSAMP=16;MSQ=183.01;AN=16834;AC=19;NS=8438;AC_Hom=6;AC_Het=13;AC_Hemi=0;MAF=0.00112586;HWE=8.44286e-08;NFAM=16
X	75625739	75625759	X	75625817	75625837	249376	339.65	+	-	BND	PASS	249376_1	N	N[X:75625828[	249376_2	N	]X:75625749]N	SVTYPE=BND;POS=75625749;STRANDS=+-:10;CIPOS=-10,10;CIEND=-10,10;CIPOS95=0,0;CIEND95=0,0;MATEID=249376_2;EVENT=249376;SU=10;PE=0;SR=10;ALG=PROD;AF=0.0001188;NSAMP=1;MSQ=324.97;AN=16834;AC=2;NS=8438;AC_Hom=2;AC_Het=0;AC_Hemi=0;MAF=0.000118511;HWE=5.92593e-05;NFAM=1	SVTYPE=BND;POS=75625828;STRANDS=+-:10;CIPOS=-10,10;CIEND=-10,10;CIPOS95=0,0;CIEND95=0,0;MATEID=249376_1;EVENT=249376;SECONDARY;SU=10;PE=0;SR=10;ALG=PROD;AF=0.0001188;NSAMP=1;MSQ=324.97;AN=16834;AC=2;NS=8438;AC_Hom=2;AC_Het=0;AC_Hemi=0;MAF=0.000118511;HWE=5.92593e-05;NFAM=1
X	75632450	75632508	X	75632683	75632740	249377	3216.14	+	-	BND	LOW	249377_1	N	N[X:75632713[	249377_2	N	]X:75632478]N	SVTYPE=BND;POS=75632478;STRANDS=+-:14;CIPOS=-28,30;CIEND=-29,28;CIPOS95=0,0;CIEND95=0,0;MATEID=249377_2;EVENT=249377;SU=14;PE=4;SR=10;ALG=PROD;AF=0.001129;NSAMP=15;MSQ=211.5;AN=16834;AC=19;NS=8438;AC_Hom=8;AC_Het=11;AC_Hemi=0;MAF=0.00112586;HWE=9.76805e-11;NFAM=14	SVTYPE=BND;POS=75632713;STRANDS=+-:14;CIPOS=-29,28;CIEND=-28,30;CIPOS95=0,0;CIEND95=0,0;MATEID=249377_1;EVENT=249377;SECONDARY;SU=14;PE=4;SR=10;ALG=PROD;AF=0.001129;NSAMP=15;MSQ=211.5;AN=16834;AC=19;NS=8438;AC_Hom=8;AC_Het=11;AC_Hemi=0;MAF=0.00112586;HWE=9.76805e-11;NFAM=14
X	75638054	75638333	X	75883354	75883646	318109	47.91	-	-	BND	LOW	318109_1	N	[X:75883637[N	318109_2	N	[X:75638324[N	SVTYPE=BND;POS=75638324;STRANDS=--:5;IMPRECISE;CIPOS=-269,10;CIEND=-282,10;CIPOS95=-138,1;CIEND95=-149,1;MATEID=318109_2;EVENT=318109;SU=5;PE=5;SR=0;ALG=PROD;AF=5.94e-05;NSAMP=1;MSQ=47.84;AN=16834;AC=1;NS=8438;AC_Hom=0;AC_Het=1;AC_Hemi=0;MAF=5.92557e-05;HWE=1;NFAM=1	SVTYPE=BND;POS=75883637;STRANDS=--:5;IMPRECISE;CIPOS=-282,10;CIEND=-269,10;CIPOS95=-149,1;CIEND95=-138,1;MATEID=318109_1;EVENT=318109;SECONDARY;SU=5;PE=5;SR=0;ALG=PROD;AF=5.94e-05;NSAMP=1;MSQ=47.84;AN=16834;AC=1;NS=8438;AC_Hom=0;AC_Het=1;AC_Hemi=0;MAF=5.92557e-05;HWE=1;NFAM=1
X	75692252	75692263	X	75695192	75695212	249378	299.74	+	-	DEL	PASS	249378	N	<DEL>	.	.	.	SVTYPE=DEL;POS=75692256;SVLEN=-2946;END=75695202;STRANDS=+-:14;CIPOS=-4,7;CIEND=-10,10;CIPOS95=0,0;CIEND95=0,0;SU=14;PE=10;SR=4;ALG=PROD;AF=5.94e-05;NSAMP=1;MSQ=299.57;AN=16834;AC=1;NS=8438;AC_Hom=0;AC_Het=1;AC_Hemi=0;MAF=5.92557e-05;HWE=1;NFAM=1	.
X	75699501	75699508	X	75754076	75754089	290618	197.37	-	+	DUP	PASS	290618	N	<DUP>	.	.	.	SVTYPE=DUP;POS=75699506;SVLEN=54576;END=75754082;STRANDS=-+:15;CIPOS=-5,2;CIEND=-6,7;CIPOS95=0,0;CIEND95=0,0;SU=15;PE=8;SR=7;ALG=PROD;AF=5.94e-05;NSAMP=1;MSQ=140.68;AN=16834;AC=1;NS=8438;AC_Hom=0;AC_Het=1;AC_Hemi=0;MAF=5.92557e-05;HWE=1;NFAM=1	.
X	75702812	75703160	X	75705144	75705350	249379	1970.48	+	-	BND	LOW	249379_1	N	N[X:75705301[	249379_2	N	]X:75702857]N	SVTYPE=BND;POS=75702857;STRANDS=+-:39;IMPRECISE;CIPOS=-45,303;CIEND=-156,50;CIPOS95=-19,19;CIEND95=-20,20;MATEID=249379_2;EVENT=249379;SU=39;PE=39;SR=0;ALG=PROD;AF=0.001188;NSAMP=13;MSQ=151.57;AN=16834;AC=20;NS=8438;AC_Hom=14;AC_Het=6;AC_Hemi=0;MAF=0.00118511;HWE=1.34644e-20;NFAM=13	SVTYPE=BND;POS=75705301;STRANDS=+-:39;IMPRECISE;CIPOS=-156,50;CIEND=-45,303;CIPOS95=-20,20;CIEND95=-19,19;MATEID=249379_1;EVENT=249379;SECONDARY;SU=39;PE=39;SR=0;ALG=PROD;AF=0.001188;NSAMP=13;MSQ=151.57;AN=16834;AC=20;NS=8438;AC_Hom=14;AC_Het=6;AC_Hemi=0;MAF=0.00118511;HWE=1.34644e-20;NFAM=13
X	75707353	75707564	X	75709750	75709981	249380	704.64	+	-	DEL	PASS	249380	N	<DEL>	.	.	.	SVTYPE=DEL;POS=75707363;SVLEN=-2616;END=75709979;STRANDS=+-:23;IMPRECISE;CIPOS=-10,201;CIEND=-229,2;CIPOS95=-2,54;CIEND95=-67,0;SU=23;PE=23;SR=0;ALG=PROD;AF=5.94e-05;NSAMP=1;MSQ=704.61;AN=16834;AC=1;NS=8438;AC_Hom=0;AC_Het=1;AC_Hemi=0;MAF=5.92557e-05;HWE=1;NFAM=1	.
X	75744539	75744550	X	75744660	75744671	249381	160.59	+	-	BND	LOW	249381_1	N	N[X:75744667[	249381_2	N	]X:75744545]N	SVTYPE=BND;POS=75744545;STRANDS=+-:6;CIPOS=-6,5;CIEND=-6,5;CIPOS95=0,0;CIEND95=0,0;MATEID=249381_2;EVENT=249381;SU=6;PE=0;SR=6;ALG=PROD;AF=5.94e-05;NSAMP=1;MSQ=155.8;AN=16834;AC=1;NS=8438;AC_Hom=0;AC_Het=1;AC_Hemi=0;MAF=5.92557e-05;HWE=1;NFAM=1	SVTYPE=BND;POS=75744667;STRANDS=+-:6;CIPOS=-6,5;CIEND=-6,5;CIPOS95=0,0;CIEND95=0,0;MATEID=249381_1;EVENT=249381;SECONDARY;SU=6;PE=0;SR=6;ALG=PROD;AF=5.94e-05;NSAMP=1;MSQ=155.8;AN=16834;AC=1;NS=8438;AC_Hom=0;AC_Het=1;AC_Hemi=0;MAF=5.92557e-05;HWE=1;NFAM=1
X	75754972	75754990	X	75758890	75758910	249382	428.6	+	-	DEL	PASS	249382	N	<DEL>	.	.	.	SVTYPE=DEL;POS=75754980;SVLEN=-3920;END=75758900;STRANDS=+-:21;CIPOS=-8,10;CIEND=-10,10;CIPOS95=0,0;CIEND95=0,0;SU=21;PE=10;SR=11;ALG=PROD;AF=5.94e-05;NSAMP=1;MSQ=428.57;AN=16834;AC=1;NS=8438;AC_Hom=0;AC_Het=1;AC_Hemi=0;MAF=5.92557e-05;HWE=1;NFAM=1	.
X	75760717	75760777	X	75760939	75760986	249383	1841.0	+	-	BND	LOW	249383_1	N	N[X:75760964[	249383_2	N	]X:75760747]N	SVTYPE=BND;POS=75760747;STRANDS=+-:20;CIPOS=-30,30;CIEND=-24,23;CIPOS95=0,0;CIEND95=0,0;MATEID=249383_2;EVENT=249383;SU=20;PE=1;SR=19;ALG=PROD;AF=0.0007722;NSAMP=12;MSQ=151.95;AN=16834;AC=13;NS=8438;AC_Hom=2;AC_Het=11;AC_Hemi=0;MAF=0.000770325;HWE=0.00461469;NFAM=12	SVTYPE=BND;POS=75760964;STRANDS=+-:20;CIPOS=-24,23;CIEND=-30,30;CIPOS95=0,0;CIEND95=0,0;MATEID=249383_1;EVENT=249383;SECONDARY;SU=20;PE=1;SR=19;ALG=PROD;AF=0.0007722;NSAMP=12;MSQ=151.95;AN=16834;AC=13;NS=8438;AC_Hom=2;AC_Het=11;AC_Hemi=0;MAF=0.000770325;HWE=0.00461469;NFAM=12
X	75777674	75777719	X	75777784	75777829	249384	623.3	+	-	DEL	PASS	249384	N	<DEL>	.	.	.	SVTYPE=DEL;POS=75777697;SVLEN=-110;END=75777807;STRANDS=+-:15;CIPOS=-23,22;CIEND=-23,22;CIPOS95=0,0;CIEND95=0,0;SU=15;PE=0;SR=15;ALG=PROD;AF=0.0002376;NSAMP=2;MSQ=310.26;AN=16834;AC=4;NS=8438;AC_Hom=4;AC_Het=0;AC_Hemi=0;MAF=0.000237023;HWE=1.05362e-08;NFAM=2	.
X	75783782	75784117	X	78059666	78059871	318110	219.97	-	-	BND	LOW	318110_1	N	[X:78059842[N	318110_2	N	[X:75784088[N	SVTYPE=BND;POS=75784088;STRANDS=--:12;IMPRECISE;CIPOS=-305,30;CIEND=-175,30;CIPOS95=-107,30;CIEND95=-56,30;MATEID=318110_2;EVENT=318110;SU=12;PE=12;SR=0;ALG=PROD;AF=0.0002376;NSAMP=4;MSQ=54.98;AN=16834;AC=4;NS=8438;AC_Hom=0;AC_Het=4;AC_Hemi=0;MAF=0.000237023;HWE=1;NFAM=3	SVTYPE=BND;POS=78059842;STRANDS=--:12;IMPRECISE;CIPOS=-175,30;CIEND=-305,30;CIPOS95=-56,30;CIEND95=-107,30;MATEID=318110_1;EVENT=318110;SECONDARY;SU=12;PE=12;SR=0;ALG=PROD;AF=0.0002376;NSAMP=4;MSQ=54.98;AN=16834;AC=4;NS=8438;AC_Hom=0;AC_Het=4;AC_Hemi=0;MAF=0.000237023;HWE=1;NFAM=3
X	75784601	75784613	X	75785473	75785482	249385	479.72	+	-	DEL	PASS	249385	N	<DEL>	.	.	.	SVTYPE=DEL;POS=75784606;SVLEN=-873;END=75785479;STRANDS=+-:17;CIPOS=-5,7;CIEND=-6,3;CIPOS95=0,0;CIEND95=0,0;SU=17;PE=13;SR=4;ALG=PROD;AF=5.94e-05;NSAMP=1;MSQ=479.67;AN=16834;AC=1;NS=8438;AC_Hom=0;AC_Het=1;AC_Hemi=0;MAF=5.92557e-05;HWE=1;NFAM=1	.
X	75797235	75797775	X	75819687	75820001	249386	74.97	+	-	BND	LOW	249386_1	N	N[X:75819992[	249386_2	N	]X:75797245]N	SVTYPE=BND;POS=75797245;STRANDS=+-:4;IMPRECISE;CIPOS=-10,530;CIEND=-304,10;CIPOS95=0,202;CIEND95=-157,1;MATEID=249386_2;EVENT=249386;SU=4;PE=4;SR=0;ALG=PROD;AF=5.94e-05;NSAMP=1;MSQ=74.77;AN=16834;AC=1;NS=8438;AC_Hom=0;AC_Het=1;AC_Hemi=0;MAF=5.92557e-05;HWE=1;NFAM=1	SVTYPE=BND;POS=75819992;STRANDS=+-:4;IMPRECISE;CIPOS=-304,10;CIEND=-10,530;CIPOS95=-157,1;CIEND95=0,202;MATEID=249386_1;EVENT=249386;SECONDARY;SU=4;PE=4;SR=0;ALG=PROD;AF=5.94e-05;NSAMP=1;MSQ=74.77;AN=16834;AC=1;NS=8438;AC_Hom=0;AC_Het=1;AC_Hemi=0;MAF=5.92557e-05;HWE=1;NFAM=1
X	75800101	75800264	X	75819584	75819870	290619	194.56	-	+	DUP	PASS	290619	N	<DUP>	.	.	.	SVTYPE=DUP;POS=75800254;SVLEN=19340;END=75819594;STRANDS=-+:7;IMPRECISE;CIPOS=-153,10;CIEND=-10,276;CIPOS95=-70,2;CIEND95=-2,67;SU=7;PE=7;SR=0;ALG=PROD;AF=0.0001782;NSAMP=2;MSQ=68.16;AN=16834;AC=3;NS=8438;AC_Hom=2;AC_Het=1;AC_Hemi=0;MAF=0.000177767;HWE=0.000177778;NFAM=2	.
X	75803111	75803423	X	75841758	75842116	249387	734.36	+	-	DEL	PASS	249387	N	<DEL>	.	.	.	SVTYPE=DEL;POS=75803141;SVLEN=-38945;END=75842086;STRANDS=+-:29;IMPRECISE;CIPOS=-30,282;CIEND=-328,30;CIPOS95=-30,48;CIEND95=-55,30;SU=29;PE=29;SR=0;ALG=PROD;AF=0.0002376;NSAMP=4;MSQ=183.54;AN=16834;AC=4;NS=8438;AC_Hom=0;AC_Het=4;AC_Hemi=0;MAF=0.000237023;HWE=1;NFAM=4	.
X	75803760	75803965	X	75823283	75823571	290620	271.6	-	+	DUP	PASS	290620	N	<DUP>	.	.	.	SVTYPE=DUP;POS=75803935;SVLEN=19378;END=75823313;STRANDS=-+:16;IMPRECISE;CIPOS=-175,30;CIEND=-30,258;CIPOS95=-56,30;CIEND95=-30,35;SU=16;PE=16;SR=0;ALG=PROD;AF=0.0002376;NSAMP=3;MSQ=75.43;AN=16834;AC=4;NS=8438;AC_Hom=2;AC_Het=2;AC_Hemi=0;MAF=0.000237023;HWE=0.000355545;NFAM=3	.
X	75820096	75820426	X	75883636	75883995	290621	545.49	-	+	BND	LOW	290621_1	N	]X:75883666]N	290621_2	N	N[X:75820397[	SVTYPE=BND;POS=75820397;STRANDS=-+:18;IMPRECISE;CIPOS=-300,30;CIEND=-30,329;CIPOS95=-86,30;CIEND95=-30,35;MATEID=290621_2;EVENT=290621;SU=18;PE=18;SR=0;ALG=PROD;AF=0.0008317;NSAMP=13;MSQ=33.04;AN=16834;AC=14;NS=8438;AC_Hom=2;AC_Het=12;AC_Hemi=0;MAF=0.00082958;HWE=0.00538206;NFAM=13	SVTYPE=BND;POS=75883666;STRANDS=-+:18;IMPRECISE;CIPOS=-30,329;CIEND=-300,30;CIPOS95=-30,35;CIEND95=-86,30;MATEID=290621_1;EVENT=290621;SECONDARY;SU=18;PE=18;SR=0;ALG=PROD;AF=0.0008317;NSAMP=13;MSQ=33.04;AN=16834;AC=14;NS=8438;AC_Hom=2;AC_Het=12;AC_Hemi=0;MAF=0.00082958;HWE=0.00538206;NFAM=13
X	75820604	75821161	X	75883549	75883794	249388	231.03	+	-	BND	LOW	249388_1	N	N[X:75883765[	249388_2	N	]X:75820634]N	SVTYPE=BND;POS=75820634;STRANDS=+-:10;IMPRECISE;CIPOS=-30,527;CIEND=-215,30;CIPOS95=-30,143;CIEND95=-56,30;MATEID=249388_2;EVENT=249388;SU=10;PE=10;SR=0;ALG=PROD;AF=0.000297;NSAMP=5;MSQ=46.17;AN=16834;AC=5;NS=8438;AC_Hom=0;AC_Het=5;AC_Hemi=0;MAF=0.000296279;HWE=1;NFAM=5	SVTYPE=BND;POS=75883765;STRANDS=+-:10;IMPRECISE;CIPOS=-215,30;CIEND=-30,527;CIPOS95=-56,30;CIEND95=-30,143;MATEID=249388_1;EVENT=249388;SECONDARY;SU=10;PE=10;SR=0;ALG=PROD;AF=0.000297;NSAMP=5;MSQ=46.17;AN=16834;AC=5;NS=8438;AC_Hom=0;AC_Het=5;AC_Hemi=0;MAF=0.000296279;HWE=1;NFAM=5
X	75829420	75829435	X	75882711	75882726	290622	204.99	-	+	DUP	PASS	290622	N	<DUP>	.	.	.	SVTYPE=DUP;POS=75829430;SVLEN=53286;END=75882716;STRANDS=-+:14;IMPRECISE;CIPOS=-10,5;CIEND=-5,10;CIPOS95=-1,0;CIEND95=-1,1;SU=14;PE=11;SR=3;ALG=PROD;AF=5.94e-05;NSAMP=1;MSQ=136.92;AN=16834;AC=1;NS=8438;AC_Hom=0;AC_Het=1;AC_Hemi=0;MAF=5.92557e-05;HWE=1;NFAM=1	.
X	75835852	75835870	X	76090960	76090978	249389	827.25	+	-	DEL	PASS	249389	N	<DEL>	.	.	.	SVTYPE=DEL;POS=75835860;SVLEN=-255108;END=76090968;STRANDS=+-:25;CIPOS=-8,10;CIEND=-8,10;CIPOS95=0,0;CIEND95=0,0;SU=25;PE=14;SR=11;ALG=PROD;AF=0.0001188;NSAMP=1;MSQ=827.19;AN=16834;AC=2;NS=8438;AC_Hom=2;AC_Het=0;AC_Hemi=0;MAF=0.000118511;HWE=5.92593e-05;NFAM=1	.
X	75844106	75844153	X	75844221	75844266	249390	633.38	+	-	BND	LOW	249390_1	N	N[X:75844245[	249390_2	N	]X:75844130]N	SVTYPE=BND;POS=75844130;STRANDS=+-:27;CIPOS=-24,23;CIEND=-23,22;CIPOS95=0,0;CIEND95=0,0;MATEID=249390_2;EVENT=249390;SU=27;PE=0;SR=27;ALG=PROD;AF=0.0001782;NSAMP=3;MSQ=209.76;AN=16832;AC=3;NS=8437;AC_Hom=0;AC_Het=3;AC_Hemi=0;MAF=0.000177788;HWE=1;NFAM=3	SVTYPE=BND;POS=75844245;STRANDS=+-:27;CIPOS=-23,22;CIEND=-24,23;CIPOS95=0,0;CIEND95=0,0;MATEID=249390_1;EVENT=249390;SECONDARY;SU=27;PE=0;SR=27;ALG=PROD;AF=0.0001782;NSAMP=3;MSQ=209.76;AN=16832;AC=3;NS=8437;AC_Hom=0;AC_Het=3;AC_Hemi=0;MAF=0.000177788;HWE=1;NFAM=3
X	75870123	75870392	X	148204737	148205058	318111	201.45	+	+	BND	LOW	318111_1	N	N]X:148204747]	318111_2	N	N]X:75870133]	SVTYPE=BND;POS=75870133;STRANDS=++:9;IMPRECISE;CIPOS=-10,259;CIEND=-10,311;CIPOS95=-2,57;CIEND95=-2,96;MATEID=318111_2;EVENT=318111;SU=9;PE=9;SR=0;ALG=PROD;AF=5.94e-05;NSAMP=1;MSQ=201.04;AN=16834;AC=1;NS=8438;AC_Hom=0;AC_Het=1;AC_Hemi=0;MAF=5.92557e-05;HWE=1;NFAM=1	SVTYPE=BND;POS=148204747;STRANDS=++:9;IMPRECISE;CIPOS=-10,311;CIEND=-10,259;CIPOS95=-2,96;CIEND95=-2,57;MATEID=318111_1;EVENT=318111;SECONDARY;SU=9;PE=9;SR=0;ALG=PROD;AF=5.94e-05;NSAMP=1;MSQ=201.04;AN=16834;AC=1;NS=8438;AC_Hom=0;AC_Het=1;AC_Hemi=0;MAF=5.92557e-05;HWE=1;NFAM=1
X	75872361	75872564	X	75941739	75942201	290623	170.02	-	+	BND	LOW	290623_1	N	]X:75941749]N	290623_2	N	N[X:75872555[	SVTYPE=BND;POS=75872555;STRANDS=-+:11;IMPRECISE;CIPOS=-193,10;CIEND=-10,452;CIPOS95=-100,1;CIEND95=-2,94;MATEID=290623_2;EVENT=290623;SU=11;PE=11;SR=0;ALG=PROD;AF=0.0001188;NSAMP=1;MSQ=124.38;AN=16834;AC=2;NS=8438;AC_Hom=2;AC_Het=0;AC_Hemi=0;MAF=0.000118511;HWE=5.92593e-05;NFAM=1	SVTYPE=BND;POS=75941749;STRANDS=-+:11;IMPRECISE;CIPOS=-10,452;CIEND=-193,10;CIPOS95=-2,94;CIEND95=-100,1;MATEID=290623_1;EVENT=290623;SECONDARY;SU=11;PE=11;SR=0;ALG=PROD;AF=0.0001188;NSAMP=1;MSQ=124.38;AN=16834;AC=2;NS=8438;AC_Hom=2;AC_Het=0;AC_Hemi=0;MAF=0.000118511;HWE=5.92593e-05;NFAM=1
X	75882983	75883470	X	75883262	75883489	249391	1091.18	+	-	DEL	PASS	249391	N	<DEL>	.	.	.	SVTYPE=DEL;POS=75883013;SVLEN=-446;END=75883459;STRANDS=+-:11;IMPRECISE;CIPOS=-30,457;CIEND=-197,30;CIPOS95=-30,87;CIEND95=-57,30;SU=11;PE=11;SR=0;ALG=PROD;AF=0.0002971;NSAMP=5;MSQ=218.07;AN=16832;AC=5;NS=8437;AC_Hom=0;AC_Het=5;AC_Hemi=0;MAF=0.000296314;HWE=1;NFAM=5	.
X	75905601	75905659	X	75922085	75922145	249392	1601.16	+	-	DEL	PASS	249392	N	<DEL>	.	.	.	SVTYPE=DEL;POS=75905629;SVLEN=-16486;END=75922115;STRANDS=+-:54;CIPOS=-28,30;CIEND=-30,30;CIPOS95=0,0;CIEND95=0,0;SU=54;PE=30;SR=24;ALG=PROD;AF=0.0002376;NSAMP=3;MSQ=533.68;AN=16832;AC=4;NS=8437;AC_Hom=2;AC_Het=2;AC_Hemi=0;MAF=0.000237051;HWE=0.000355587;NFAM=3	.
X	75931538	75931539	X	75933402	75933470	318112	141.99	+	+	INV	LOW	318112	N	<INV>	.	.	.	SVTYPE=INV;POS=75931538;SVLEN=1874;END=75933412;STRANDS=++:8,--:1;IMPRECISE;CIPOS=0,1;CIEND=-10,58;CIPOS95=0,1;CIEND95=0,48;SU=9;PE=9;SR=0;ALG=PROD;AF=0.0001188;NSAMP=2;MSQ=69.74;AN=16832;AC=2;NS=8437;AC_Hom=0;AC_Het=2;AC_Hemi=0;MAF=0.000118526;HWE=1;NFAM=2	.
X	75931771	75931782	X	75931845	75931856	249393	135.92	+	-	BND	LOW	249393_1	N	N[X:75931852[	249393_2	N	]X:75931777]N	SVTYPE=BND;POS=75931777;STRANDS=+-:6;CIPOS=-6,5;CIEND=-6,5;CIPOS95=0,0;CIEND95=0,0;MATEID=249393_2;EVENT=249393;SU=6;PE=0;SR=6;ALG=PROD;AF=5.941e-05;NSAMP=1;MSQ=116.85;AN=16832;AC=1;NS=8437;AC_Hom=0;AC_Het=1;AC_Hemi=0;MAF=5.92628e-05;HWE=1;NFAM=1	SVTYPE=BND;POS=75931852;STRANDS=+-:6;CIPOS=-6,5;CIEND=-6,5;CIPOS95=0,0;CIEND95=0,0;MATEID=249393_1;EVENT=249393;SECONDARY;SU=6;PE=0;SR=6;ALG=PROD;AF=5.941e-05;NSAMP=1;MSQ=116.85;AN=16832;AC=1;NS=8437;AC_Hom=0;AC_Het=1;AC_Hemi=0;MAF=5.92628e-05;HWE=1;NFAM=1
X	75934073	75934084	X	75934131	75934142	249394	156.49	+	-	BND	LOW	249394_1	N	N[X:75934138[	249394_2	N	]X:75934079]N	SVTYPE=BND;POS=75934079;STRANDS=+-:6;CIPOS=-6,5;CIEND=-6,5;CIPOS95=0,0;CIEND95=0,0;MATEID=249394_2;EVENT=249394;SU=6;PE=0;SR=6;ALG=PROD;AF=5.941e-05;NSAMP=1;MSQ=128.87;AN=16832;AC=1;NS=8437;AC_Hom=0;AC_Het=1;AC_Hemi=0;MAF=5.92628e-05;HWE=1;NFAM=1	SVTYPE=BND;POS=75934138;STRANDS=+-:6;CIPOS=-6,5;CIEND=-6,5;CIPOS95=0,0;CIEND95=0,0;MATEID=249394_1;EVENT=249394;SECONDARY;SU=6;PE=0;SR=6;ALG=PROD;AF=5.941e-05;NSAMP=1;MSQ=128.87;AN=16832;AC=1;NS=8437;AC_Hom=0;AC_Het=1;AC_Hemi=0;MAF=5.92628e-05;HWE=1;NFAM=1
X	75938725	75938739	X	75939774	75939794	249395	284.78	+	-	DEL	PASS	249395	N	<DEL>	.	.	.	SVTYPE=DEL;POS=75938731;SVLEN=-1053;END=75939784;STRANDS=+-:14;CIPOS=-6,8;CIEND=-10,10;CIPOS95=0,0;CIEND95=0,0;SU=14;PE=10;SR=4;ALG=PROD;AF=5.941e-05;NSAMP=1;MSQ=284.74;AN=16832;AC=1;NS=8437;AC_Hom=0;AC_Het=1;AC_Hemi=0;MAF=5.92628e-05;HWE=1;NFAM=1	.
X	75944856	75945366	X	85654472	85654790	249396	26.82	+	-	BND	LOW	249396_1	N	N[X:85654781[	249396_2	N	]X:75944866]N	SVTYPE=BND;POS=75944866;STRANDS=+-:4;IMPRECISE;CIPOS=-10,500;CIEND=-308,10;CIPOS95=-1,168;CIEND95=-159,1;MATEID=249396_2;EVENT=249396;SU=4;PE=4;SR=0;ALG=PROD;AF=5.94e-05;NSAMP=1;MSQ=26.68;AN=16834;AC=1;NS=8438;AC_Hom=0;AC_Het=1;AC_Hemi=0;MAF=5.92557e-05;HWE=1;NFAM=1	SVTYPE=BND;POS=85654781;STRANDS=+-:4;IMPRECISE;CIPOS=-308,10;CIEND=-10,500;CIPOS95=-159,1;CIEND95=-1,168;MATEID=249396_1;EVENT=249396;SECONDARY;SU=4;PE=4;SR=0;ALG=PROD;AF=5.94e-05;NSAMP=1;MSQ=26.68;AN=16834;AC=1;NS=8438;AC_Hom=0;AC_Het=1;AC_Hemi=0;MAF=5.92557e-05;HWE=1;NFAM=1
X	75958824	75958838	X	75971527	75971547	249397	413.64	+	-	DEL	PASS	249397	N	<DEL>	.	.	.	SVTYPE=DEL;POS=75958831;SVLEN=-12706;END=75971537;STRANDS=+-:11;CIPOS=-7,7;CIEND=-10,10;CIPOS95=0,0;CIEND95=0,0;SU=11;PE=7;SR=4;ALG=PROD;AF=0.0001188;NSAMP=1;MSQ=413.6;AN=16832;AC=2;NS=8437;AC_Hom=2;AC_Het=0;AC_Hemi=0;MAF=0.000118526;HWE=5.92663e-05;NFAM=1	.
X	75996840	75997093	X	76003782	76004022	290624	455.49	-	+	DUP	PASS	290624	N	<DUP>	.	.	.	SVTYPE=DUP;POS=75997043;SVLEN=6789;END=76003832;STRANDS=-+:41;IMPRECISE;CIPOS=-203,50;CIEND=-50,190;CIPOS95=-23,23;CIEND95=-24,24;SU=41;PE=41;SR=0;ALG=PROD;AF=0.0004753;NSAMP=7;MSQ=56.69;AN=16832;AC=8;NS=8437;AC_Hom=2;AC_Het=6;AC_Hemi=0;MAF=0.000474102;HWE=0.00165872;NFAM=4	.
X	76030110	76030110	X	76030285	76030285	249398	479956.0	+	-	DEL	PASS	249398	N	<DEL>	.	.	.	SVTYPE=DEL;POS=76030110;SVLEN=-175;END=76030285;STRANDS=+-:13652;CIPOS=0,0;CIEND=0,0;CIPOS95=0,0;CIEND95=0,0;SU=13652;PE=281;SR=13371;ALG=PROD;AF=0.1195;NSAMP=1561;MSQ=307.15;AN=16832;AC=2011;NS=8437;AC_Hom=904;AC_Het=1111;AC_Hemi=0;MAF=0.119414;HWE=0;NFAM=1375	.
X	76040853	76040861	X	76041091	76041098	249399	9633.52	+	-	BND	PASS	249399_1	N	N[X:76041096[	249399_2	N	]X:76040857]N	SVTYPE=BND;POS=76040857;STRANDS=+-:156;CIPOS=-4,4;CIEND=-4,3;CIPOS95=0,0;CIEND95=0,0;MATEID=249399_2;EVENT=249399;SU=156;PE=20;SR=136;ALG=PROD;AF=0.002376;NSAMP=32;MSQ=300.82;AN=16832;AC=40;NS=8437;AC_Hom=16;AC_Het=24;AC_Hemi=0;MAF=0.00237051;HWE=1.91758e-17;NFAM=32	SVTYPE=BND;POS=76041096;STRANDS=+-:156;CIPOS=-4,3;CIEND=-4,4;CIPOS95=0,0;CIEND95=0,0;MATEID=249399_1;EVENT=249399;SECONDARY;SU=156;PE=20;SR=136;ALG=PROD;AF=0.002376;NSAMP=32;MSQ=300.82;AN=16832;AC=40;NS=8437;AC_Hom=16;AC_Het=24;AC_Hemi=0;MAF=0.00237051;HWE=1.91758e-17;NFAM=32
X	76071900	76071917	X	76072101	76072119	249400	219.14	+	-	BND	LOW	249400_1	N	N[X:76072112[	249400_2	N	]X:76071909]N	SVTYPE=BND;POS=76071909;STRANDS=+-:4;IMPRECISE;CIPOS=-9,8;CIEND=-10,8;CIPOS95=0,0;CIEND95=-1,0;MATEID=249400_2;EVENT=249400;SU=4;PE=0;SR=4;ALG=PROD;AF=0.0007723;NSAMP=13;MSQ=13.85;AN=16832;AC=13;NS=8437;AC_Hom=0;AC_Het=13;AC_Hemi=0;MAF=0.000770416;HWE=1;NFAM=13	SVTYPE=BND;POS=76072112;STRANDS=+-:4;IMPRECISE;CIPOS=-10,8;CIEND=-9,8;CIPOS95=-1,0;CIEND95=0,0;MATEID=249400_1;EVENT=249400;SECONDARY;SU=4;PE=0;SR=4;ALG=PROD;AF=0.0007723;NSAMP=13;MSQ=13.85;AN=16832;AC=13;NS=8437;AC_Hom=0;AC_Het=13;AC_Hemi=0;MAF=0.000770416;HWE=1;NFAM=13
X	76080627	76080631	X	76154166	76154183	290625	431.66	-	+	DUP	PASS	290625	N	<DUP>	.	.	.	SVTYPE=DUP;POS=76080630;SVLEN=73543;END=76154173;STRANDS=-+:31;CIPOS=-3,1;CIEND=-7,10;CIPOS95=0,0;CIEND95=0,0;SU=31;PE=15;SR=16;ALG=PROD;AF=0.0001188;NSAMP=1;MSQ=374.75;AN=16834;AC=2;NS=8438;AC_Hom=2;AC_Het=0;AC_Hemi=0;MAF=0.000118511;HWE=5.92593e-05;NFAM=1	.
X	76090726	76091120	X	76094483	76094675	249401	104.84	+	-	DEL	PASS	249401	N	<DEL>	.	.	.	SVTYPE=DEL;POS=76090736;SVLEN=-3929;END=76094665;STRANDS=+-:8;IMPRECISE;CIPOS=-10,384;CIEND=-182,10;CIPOS95=-1,115;CIEND95=-82,2;SU=8;PE=8;SR=0;ALG=PROD;AF=5.94e-05;NSAMP=1;MSQ=104.76;AN=16834;AC=1;NS=8438;AC_Hom=0;AC_Het=1;AC_Hemi=0;MAF=5.92557e-05;HWE=1;NFAM=1	.
X	76095397	76095414	X	76095515	76095532	249402	79.21	+	-	DEL	PASS	249402	N	<DEL>	.	.	.	SVTYPE=DEL;POS=76095406;SVLEN=-118;END=76095524;STRANDS=+-:4;CIPOS=-9,8;CIEND=-9,8;CIPOS95=0,0;CIEND95=0,0;SU=4;PE=0;SR=4;ALG=PROD;AF=5.94e-05;NSAMP=1;MSQ=71.82;AN=16834;AC=1;NS=8438;AC_Hom=0;AC_Het=1;AC_Hemi=0;MAF=5.92557e-05;HWE=1;NFAM=1	.
X	76101603	76101607	X	76102082	76102098	290626	665.83	-	+	DUP	PASS	290626	N	<DUP>	.	.	.	SVTYPE=DUP;POS=76101607;SVLEN=481;END=76102088;STRANDS=-+:38;CIPOS=-4,0;CIEND=-6,10;CIPOS95=0,0;CIEND95=0,0;SU=38;PE=30;SR=8;ALG=PROD;AF=0.0001188;NSAMP=1;MSQ=614.66;AN=16834;AC=2;NS=8438;AC_Hom=2;AC_Het=0;AC_Hemi=0;MAF=0.000118511;HWE=5.92593e-05;NFAM=1	.
X	76105709	76106148	X	76109334	76109678	249403	167.91	+	-	DEL	PASS	249403	N	<DEL>	.	.	.	SVTYPE=DEL;POS=76105719;SVLEN=-3950;END=76109669;STRANDS=+-:4;IMPRECISE;CIPOS=-10,429;CIEND=-335,9;CIPOS95=-2,145;CIEND95=-117,1;SU=4;PE=4;SR=0;ALG=PROD;AF=5.94e-05;NSAMP=1;MSQ=167.89;AN=16834;AC=1;NS=8438;AC_Hom=0;AC_Het=1;AC_Hemi=0;MAF=5.92557e-05;HWE=1;NFAM=1	.
X	76129587	76129892	X	76147733	76147896	249404	8554.59	+	-	DEL	PASS	249404	N	<DEL>	.	.	.	SVTYPE=DEL;POS=76129599;SVLEN=-18261;END=76147860;STRANDS=+-:238;IMPRECISE;CIPOS=-12,293;CIEND=-127,36;CIPOS95=-10,10;CIEND95=-3,3;SU=238;PE=238;SR=0;ALG=PROD;AF=0.003327;NSAMP=36;MSQ=237.63;AN=16834;AC=56;NS=8438;AC_Hom=40;AC_Het=16;AC_Hemi=0;MAF=0.00331832;HWE=0;NFAM=25	.
X	76133170	76133510	X	76138286	76138524	290627	230.87	-	+	DUP	PASS	290627	N	<DUP>	.	.	.	SVTYPE=DUP;POS=76133500;SVLEN=4796;END=76138296;STRANDS=-+:13;IMPRECISE;CIPOS=-330,10;CIEND=-10,228;CIPOS95=-59,0;CIEND95=-3,45;SU=13;PE=13;SR=0;ALG=PROD;AF=5.955e-05;NSAMP=1;MSQ=164.48;AN=16794;AC=1;NS=8418;AC_Hom=0;AC_Het=1;AC_Hemi=0;MAF=5.93965e-05;HWE=1;NFAM=1	.
X	76146659	76147034	X	76200637	76200919	249405	44.89	+	-	BND	LOW	249405_1	N	N[X:76200910[	249405_2	N	]X:76146669]N	SVTYPE=BND;POS=76146669;STRANDS=+-:4;IMPRECISE;CIPOS=-10,365;CIEND=-272,10;CIPOS95=-2,105;CIEND95=-138,1;MATEID=249405_2;EVENT=249405;SU=4;PE=4;SR=0;ALG=PROD;AF=5.94e-05;NSAMP=1;MSQ=44.83;AN=16834;AC=1;NS=8438;AC_Hom=0;AC_Het=1;AC_Hemi=0;MAF=5.92557e-05;HWE=1;NFAM=1	SVTYPE=BND;POS=76200910;STRANDS=+-:4;IMPRECISE;CIPOS=-272,10;CIEND=-10,365;CIPOS95=-138,1;CIEND95=-2,105;MATEID=249405_1;EVENT=249405;SECONDARY;SU=4;PE=4;SR=0;ALG=PROD;AF=5.94e-05;NSAMP=1;MSQ=44.83;AN=16834;AC=1;NS=8438;AC_Hom=0;AC_Het=1;AC_Hemi=0;MAF=5.92557e-05;HWE=1;NFAM=1
X	76166822	76167113	X	76174184	76174502	290628	93.63	-	+	DUP	PASS	290628	N	<DUP>	.	.	.	SVTYPE=DUP;POS=76167103;SVLEN=7091;END=76174194;STRANDS=-+:4;IMPRECISE;CIPOS=-281,10;CIEND=-10,308;CIPOS95=-141,1;CIEND95=-2,89;SU=4;PE=4;SR=0;ALG=PROD;AF=0.0001188;NSAMP=1;MSQ=44.95;AN=16834;AC=2;NS=8438;AC_Hom=2;AC_Het=0;AC_Hemi=0;MAF=0.000118511;HWE=5.92593e-05;NFAM=1	.
X	76201258	76201738	X	76406950	76407173	249406	74.85	+	-	BND	LOW	249406_1	N	N[X:76407164[	249406_2	N	]X:76201268]N	SVTYPE=BND;POS=76201268;STRANDS=+-:4;IMPRECISE;CIPOS=-10,470;CIEND=-213,10;CIPOS95=-1,163;CIEND95=-92,2;MATEID=249406_2;EVENT=249406;SU=4;PE=4;SR=0;ALG=PROD;AF=5.94e-05;NSAMP=1;MSQ=74.83;AN=16834;AC=1;NS=8438;AC_Hom=0;AC_Het=1;AC_Hemi=0;MAF=5.92557e-05;HWE=1;NFAM=1	SVTYPE=BND;POS=76407164;STRANDS=+-:4;IMPRECISE;CIPOS=-213,10;CIEND=-10,470;CIPOS95=-92,2;CIEND95=-1,163;MATEID=249406_1;EVENT=249406;SECONDARY;SU=4;PE=4;SR=0;ALG=PROD;AF=5.94e-05;NSAMP=1;MSQ=74.83;AN=16834;AC=1;NS=8438;AC_Hom=0;AC_Het=1;AC_Hemi=0;MAF=5.92557e-05;HWE=1;NFAM=1
X	76241979	76242028	X	76242065	76242114	249407	807.7	+	-	DEL	PASS	249407	N	<DEL>	.	.	.	SVTYPE=DEL;POS=76242004;SVLEN=-86;END=76242090;STRANDS=+-:29;CIPOS=-25,24;CIEND=-25,24;CIPOS95=0,0;CIEND95=0,0;SU=29;PE=0;SR=29;ALG=PROD;AF=0.0001782;NSAMP=3;MSQ=265.83;AN=16834;AC=3;NS=8438;AC_Hom=0;AC_Het=3;AC_Hemi=0;MAF=0.000177767;HWE=1;NFAM=3	.
X	76243793	76243813	X	76243901	76243921	249408	151.31	+	-	DEL	PASS	249408	N	<DEL>	.	.	.	SVTYPE=DEL;POS=76243803;SVLEN=-108;END=76243911;STRANDS=+-:5;CIPOS=-10,10;CIEND=-10,10;CIPOS95=0,0;CIEND95=0,0;SU=5;PE=0;SR=5;ALG=PROD;AF=5.94e-05;NSAMP=1;MSQ=146.96;AN=16834;AC=1;NS=8438;AC_Hom=0;AC_Het=1;AC_Hemi=0;MAF=5.92557e-05;HWE=1;NFAM=1	.
X	76254101	76254118	X	76254508	76254525	249410	68.72	+	-	BND	LOW	249410_1	N	N[X:76254518[	249410_2	N	]X:76254110]N	SVTYPE=BND;POS=76254110;STRANDS=+-:4;CIPOS=-9,8;CIEND=-9,8;CIPOS95=0,0;CIEND95=0,0;MATEID=249410_2;EVENT=249410;SU=4;PE=0;SR=4;ALG=PROD;AF=0.0001782;NSAMP=3;MSQ=19.48;AN=16834;AC=3;NS=8438;AC_Hom=0;AC_Het=3;AC_Hemi=0;MAF=0.000177767;HWE=1;NFAM=3	SVTYPE=BND;POS=76254518;STRANDS=+-:4;CIPOS=-9,8;CIEND=-9,8;CIPOS95=0,0;CIEND95=0,0;MATEID=249410_1;EVENT=249410;SECONDARY;SU=4;PE=0;SR=4;ALG=PROD;AF=0.0001782;NSAMP=3;MSQ=19.48;AN=16834;AC=3;NS=8438;AC_Hom=0;AC_Het=3;AC_Hemi=0;MAF=0.000177767;HWE=1;NFAM=3
X	76254102	76254119	X	76254372	76254381	249409	149.26	+	-	BND	LOW	249409_1	N	N[X:76254379[	249409_2	N	]X:76254111]N	SVTYPE=BND;POS=76254111;STRANDS=+-:4;IMPRECISE;CIPOS=-9,8;CIEND=-6,3;CIPOS95=0,0;CIEND95=-1,0;MATEID=249409_2;EVENT=249409;SU=4;PE=0;SR=4;ALG=PROD;AF=0.0004752;NSAMP=8;MSQ=14.46;AN=16834;AC=8;NS=8438;AC_Hom=0;AC_Het=8;AC_Hemi=0;MAF=0.000474046;HWE=1;NFAM=8	SVTYPE=BND;POS=76254379;STRANDS=+-:4;IMPRECISE;CIPOS=-6,3;CIEND=-9,8;CIPOS95=-1,0;CIEND95=0,0;MATEID=249409_1;EVENT=249409;SECONDARY;SU=4;PE=0;SR=4;ALG=PROD;AF=0.0004752;NSAMP=8;MSQ=14.46;AN=16834;AC=8;NS=8438;AC_Hom=0;AC_Het=8;AC_Hemi=0;MAF=0.000474046;HWE=1;NFAM=8
X	76254633	76254653	X	76255144	76255164	249411	10.27	+	-	BND	LOW	249411_1	N	N[X:76255155[	249411_2	N	]X:76254643]N	SVTYPE=BND;POS=76254643;STRANDS=+-:5;CIPOS=-10,10;CIEND=-10,10;CIPOS95=0,0;CIEND95=0,0;MATEID=249411_2;EVENT=249411;SU=5;PE=0;SR=5;ALG=PROD;AF=0.0001188;NSAMP=2;MSQ=4.64;AN=16834;AC=2;NS=8438;AC_Hom=0;AC_Het=2;AC_Hemi=0;MAF=0.000118511;HWE=1;NFAM=2	SVTYPE=BND;POS=76255155;STRANDS=+-:5;CIPOS=-10,10;CIEND=-10,10;CIPOS95=0,0;CIEND95=0,0;MATEID=249411_1;EVENT=249411;SECONDARY;SU=5;PE=0;SR=5;ALG=PROD;AF=0.0001188;NSAMP=2;MSQ=4.64;AN=16834;AC=2;NS=8438;AC_Hom=0;AC_Het=2;AC_Hemi=0;MAF=0.000118511;HWE=1;NFAM=2
X	76272059	76272299	X	77575302	77575610	318113	131.77	+	+	BND	LOW	318113_1	N	N]X:77575312]	318113_2	N	N]X:76272069]	SVTYPE=BND;POS=76272069;STRANDS=++:9;IMPRECISE;CIPOS=-10,230;CIEND=-10,298;CIPOS95=-2,46;CIEND95=-2,46;MATEID=318113_2;EVENT=318113;SU=9;PE=9;SR=0;ALG=PROD;AF=5.94e-05;NSAMP=1;MSQ=131.75;AN=16834;AC=1;NS=8438;AC_Hom=0;AC_Het=1;AC_Hemi=0;MAF=5.92557e-05;HWE=1;NFAM=1	SVTYPE=BND;POS=77575312;STRANDS=++:9;IMPRECISE;CIPOS=-10,298;CIEND=-10,230;CIPOS95=-2,46;CIEND95=-2,46;MATEID=318113_1;EVENT=318113;SECONDARY;SU=9;PE=9;SR=0;ALG=PROD;AF=5.94e-05;NSAMP=1;MSQ=131.75;AN=16834;AC=1;NS=8438;AC_Hom=0;AC_Het=1;AC_Hemi=0;MAF=5.92557e-05;HWE=1;NFAM=1
X	76295593	76295610	X	76295646	76295663	249412	86.19	+	-	BND	LOW	249412_1	N	N[X:76295656[	249412_2	N	]X:76295602]N	SVTYPE=BND;POS=76295602;STRANDS=+-:4;CIPOS=-9,8;CIEND=-9,8;CIPOS95=0,0;CIEND95=0,0;MATEID=249412_2;EVENT=249412;SU=4;PE=0;SR=4;ALG=PROD;AF=5.94e-05;NSAMP=1;MSQ=59.8;AN=16834;AC=1;NS=8438;AC_Hom=0;AC_Het=1;AC_Hemi=0;MAF=5.92557e-05;HWE=1;NFAM=1	SVTYPE=BND;POS=76295656;STRANDS=+-:4;CIPOS=-9,8;CIEND=-9,8;CIPOS95=0,0;CIEND95=0,0;MATEID=249412_1;EVENT=249412;SECONDARY;SU=4;PE=0;SR=4;ALG=PROD;AF=5.94e-05;NSAMP=1;MSQ=59.8;AN=16834;AC=1;NS=8438;AC_Hom=0;AC_Het=1;AC_Hemi=0;MAF=5.92557e-05;HWE=1;NFAM=1
X	76298204	76298217	X	76299840	76299854	249413	584.59	+	-	DEL	PASS	249413	N	<DEL>	.	.	.	SVTYPE=DEL;POS=76298207;SVLEN=-1643;END=76299850;STRANDS=+-:20;IMPRECISE;CIPOS=-3,10;CIEND=-10,4;CIPOS95=-1,2;CIEND95=-2,0;SU=20;PE=18;SR=2;ALG=PROD;AF=5.94e-05;NSAMP=1;MSQ=584.56;AN=16834;AC=1;NS=8438;AC_Hom=0;AC_Het=1;AC_Hemi=0;MAF=5.92557e-05;HWE=1;NFAM=1	.
X	76311047	76311274	X	76727770	76728301	290629	86.27	-	+	BND	LOW	290629_1	N	]X:76727780]N	290629_2	N	N[X:76311265[	SVTYPE=BND;POS=76311265;STRANDS=-+:4;IMPRECISE;CIPOS=-217,10;CIEND=-10,521;CIPOS95=-93,2;CIEND95=-1,181;MATEID=290629_2;EVENT=290629;SU=4;PE=4;SR=0;ALG=PROD;AF=0.0001188;NSAMP=2;MSQ=16.25;AN=16834;AC=2;NS=8438;AC_Hom=0;AC_Het=2;AC_Hemi=0;MAF=0.000118511;HWE=1;NFAM=2	SVTYPE=BND;POS=76727780;STRANDS=-+:4;IMPRECISE;CIPOS=-10,521;CIEND=-217,10;CIPOS95=-1,181;CIEND95=-93,2;MATEID=290629_1;EVENT=290629;SECONDARY;SU=4;PE=4;SR=0;ALG=PROD;AF=0.0001188;NSAMP=2;MSQ=16.25;AN=16834;AC=2;NS=8438;AC_Hom=0;AC_Het=2;AC_Hemi=0;MAF=0.000118511;HWE=1;NFAM=2
X	76338069	76338089	X	76338211	76338231	249414	106.66	+	-	BND	LOW	249414_1	N	N[X:76338222[	249414_2	N	]X:76338079]N	SVTYPE=BND;POS=76338079;STRANDS=+-:5;CIPOS=-10,10;CIEND=-10,10;CIPOS95=0,0;CIEND95=0,0;MATEID=249414_2;EVENT=249414;SU=5;PE=0;SR=5;ALG=PROD;AF=0.0001188;NSAMP=2;MSQ=51.13;AN=16834;AC=2;NS=8438;AC_Hom=0;AC_Het=2;AC_Hemi=0;MAF=0.000118511;HWE=1;NFAM=2	SVTYPE=BND;POS=76338222;STRANDS=+-:5;CIPOS=-10,10;CIEND=-10,10;CIPOS95=0,0;CIEND95=0,0;MATEID=249414_1;EVENT=249414;SECONDARY;SU=5;PE=0;SR=5;ALG=PROD;AF=0.0001188;NSAMP=2;MSQ=51.13;AN=16834;AC=2;NS=8438;AC_Hom=0;AC_Het=2;AC_Hemi=0;MAF=0.000118511;HWE=1;NFAM=2
X	76361312	76361576	X	76367269	76367725	290630	65.5	-	+	DUP	PASS	290630	N	<DUP>	.	.	.	SVTYPE=DUP;POS=76361566;SVLEN=5713;END=76367279;STRANDS=-+:4;IMPRECISE;CIPOS=-254,10;CIEND=-10,446;CIPOS95=-126,1;CIEND95=-1,146;SU=4;PE=4;SR=0;ALG=PROD;AF=5.94e-05;NSAMP=1;MSQ=18.11;AN=16834;AC=1;NS=8438;AC_Hom=0;AC_Het=1;AC_Hemi=0;MAF=5.92557e-05;HWE=1;NFAM=1	.
X	76373790	76373808	X	76375402	76375422	249415	452.65	+	-	DEL	PASS	249415	N	<DEL>	.	.	.	SVTYPE=DEL;POS=76373798;SVLEN=-1614;END=76375412;STRANDS=+-:20;CIPOS=-8,10;CIEND=-10,10;CIPOS95=0,0;CIEND95=0,0;SU=20;PE=11;SR=9;ALG=PROD;AF=5.94e-05;NSAMP=1;MSQ=452.62;AN=16834;AC=1;NS=8438;AC_Hom=0;AC_Het=1;AC_Hemi=0;MAF=5.92557e-05;HWE=1;NFAM=1	.
X	76405147	76405167	X	76405231	76405251	249416	378.01	+	-	BND	PASS	249416_1	N	N[X:76405242[	249416_2	N	]X:76405157]N	SVTYPE=BND;POS=76405157;STRANDS=+-:13;CIPOS=-10,10;CIEND=-10,10;CIPOS95=0,0;CIEND95=0,0;MATEID=249416_2;EVENT=249416;SU=13;PE=0;SR=13;ALG=PROD;AF=5.94e-05;NSAMP=1;MSQ=368.71;AN=16834;AC=1;NS=8438;AC_Hom=0;AC_Het=1;AC_Hemi=0;MAF=5.92557e-05;HWE=1;NFAM=1	SVTYPE=BND;POS=76405242;STRANDS=+-:13;CIPOS=-10,10;CIEND=-10,10;CIPOS95=0,0;CIEND95=0,0;MATEID=249416_1;EVENT=249416;SECONDARY;SU=13;PE=0;SR=13;ALG=PROD;AF=5.94e-05;NSAMP=1;MSQ=368.71;AN=16834;AC=1;NS=8438;AC_Hom=0;AC_Het=1;AC_Hemi=0;MAF=5.92557e-05;HWE=1;NFAM=1
X	76421583	76421589	X	76421676	76421696	249417	388.6	+	-	DEL	PASS	249417	N	<DEL>	.	.	.	SVTYPE=DEL;POS=76421587;SVLEN=-99;END=76421686;STRANDS=+-:12;CIPOS=-4,2;CIEND=-10,10;CIPOS95=0,0;CIEND95=0,0;SU=12;PE=0;SR=12;ALG=PROD;AF=0.0001188;NSAMP=1;MSQ=384.05;AN=16834;AC=2;NS=8438;AC_Hom=2;AC_Het=0;AC_Hemi=0;MAF=0.000118511;HWE=5.92593e-05;NFAM=1	.
X	76455791	76455809	X	76457478	76457484	249418	369.11	+	-	DEL	PASS	249418	N	<DEL>	.	.	.	SVTYPE=DEL;POS=76455799;SVLEN=-1683;END=76457482;STRANDS=+-:17;CIPOS=-8,10;CIEND=-4,2;CIPOS95=0,0;CIEND95=0,0;SU=17;PE=8;SR=9;ALG=PROD;AF=5.94e-05;NSAMP=1;MSQ=368.58;AN=16834;AC=1;NS=8438;AC_Hom=0;AC_Het=1;AC_Hemi=0;MAF=5.92557e-05;HWE=1;NFAM=1	.
X	76473478	76473525	X	76473546	76473591	249419	763.1	+	-	DEL	PASS	249419	N	<DEL>	.	.	.	SVTYPE=DEL;POS=76473502;SVLEN=-67;END=76473569;STRANDS=+-:23;CIPOS=-24,23;CIEND=-23,22;CIPOS95=0,0;CIEND95=0,0;SU=23;PE=0;SR=23;ALG=PROD;AF=0.0002376;NSAMP=3;MSQ=247.32;AN=16834;AC=4;NS=8438;AC_Hom=2;AC_Het=2;AC_Hemi=0;MAF=0.000237023;HWE=0.000355545;NFAM=3	.
X	76495536	76495553	X	76495786	76495803	249420	264.07	+	-	BND	LOW	249420_1	N	N[X:76495796[	249420_2	N	]X:76495545]N	SVTYPE=BND;POS=76495545;STRANDS=+-:4;CIPOS=-9,8;CIEND=-9,8;CIPOS95=0,0;CIEND95=0,0;MATEID=249420_2;EVENT=249420;SU=4;PE=0;SR=4;ALG=PROD;AF=0.0006534;NSAMP=11;MSQ=19.09;AN=16834;AC=11;NS=8438;AC_Hom=0;AC_Het=11;AC_Hemi=0;MAF=0.000651813;HWE=1;NFAM=11	SVTYPE=BND;POS=76495796;STRANDS=+-:4;CIPOS=-9,8;CIEND=-9,8;CIPOS95=0,0;CIEND95=0,0;MATEID=249420_1;EVENT=249420;SECONDARY;SU=4;PE=0;SR=4;ALG=PROD;AF=0.0006534;NSAMP=11;MSQ=19.09;AN=16834;AC=11;NS=8438;AC_Hom=0;AC_Het=11;AC_Hemi=0;MAF=0.000651813;HWE=1;NFAM=11
X	76510533	76510859	X	76543862	76544132	318114	452.18	-	-	BND	LOW	318114_1	N	[X:76544102[N	318114_2	N	[X:76510810[N	SVTYPE=BND;POS=76510810;STRANDS=--:23;IMPRECISE;CIPOS=-276,50;CIEND=-239,31;CIPOS95=-72,50;CIEND95=-35,31;MATEID=318114_2;EVENT=318114;SU=23;PE=23;SR=0;ALG=PROD;AF=0.000297;NSAMP=5;MSQ=89.85;AN=16834;AC=5;NS=8438;AC_Hom=0;AC_Het=5;AC_Hemi=0;MAF=0.000296279;HWE=1;NFAM=5	SVTYPE=BND;POS=76544102;STRANDS=--:23;IMPRECISE;CIPOS=-239,31;CIEND=-276,50;CIPOS95=-35,31;CIEND95=-72,50;MATEID=318114_1;EVENT=318114;SECONDARY;SU=23;PE=23;SR=0;ALG=PROD;AF=0.000297;NSAMP=5;MSQ=89.85;AN=16834;AC=5;NS=8438;AC_Hom=0;AC_Het=5;AC_Hemi=0;MAF=0.000296279;HWE=1;NFAM=5
X	76511013	76511500	X	76543946	76544396	318115	124.13	+	+	BND	LOW	318115_1	N	N]X:76543976]	318115_2	N	N]X:76511043]	SVTYPE=BND;POS=76511043;STRANDS=++:10;IMPRECISE;CIPOS=-30,457;CIEND=-30,420;CIPOS95=-30,101;CIEND95=-30,96;MATEID=318115_2;EVENT=318115;SU=10;PE=10;SR=0;ALG=PROD;AF=0.0001188;NSAMP=2;MSQ=61.34;AN=16834;AC=2;NS=8438;AC_Hom=0;AC_Het=2;AC_Hemi=0;MAF=0.000118511;HWE=1;NFAM=2	SVTYPE=BND;POS=76543976;STRANDS=++:10;IMPRECISE;CIPOS=-30,420;CIEND=-30,457;CIPOS95=-30,96;CIEND95=-30,101;MATEID=318115_1;EVENT=318115;SECONDARY;SU=10;PE=10;SR=0;ALG=PROD;AF=0.0001188;NSAMP=2;MSQ=61.34;AN=16834;AC=2;NS=8438;AC_Hom=0;AC_Het=2;AC_Hemi=0;MAF=0.000118511;HWE=1;NFAM=2
X	76512153	76512386	X	76542408	76542565	318116	823.82	-	-	BND	LOW	318116_1	N	[X:76542536[N	318116_2	N	[X:76512376[N	SVTYPE=BND;POS=76512376;STRANDS=--:40;IMPRECISE;CIPOS=-222,11;CIEND=-127,30;CIPOS95=-64,11;CIEND95=-16,16;MATEID=318116_2;EVENT=318116;SU=40;PE=40;SR=0;ALG=PROD;AF=0.001069;NSAMP=18;MSQ=45.49;AN=16834;AC=18;NS=8438;AC_Hom=0;AC_Het=18;AC_Hemi=0;MAF=0.0010666;HWE=1;NFAM=15	SVTYPE=BND;POS=76542536;STRANDS=--:40;IMPRECISE;CIPOS=-127,30;CIEND=-222,11;CIPOS95=-16,16;CIEND95=-64,11;MATEID=318116_1;EVENT=318116;SECONDARY;SU=40;PE=40;SR=0;ALG=PROD;AF=0.001069;NSAMP=18;MSQ=45.49;AN=16834;AC=18;NS=8438;AC_Hom=0;AC_Het=18;AC_Hemi=0;MAF=0.0010666;HWE=1;NFAM=15
X	76512561	76513039	X	76542370	76542687	318117	353.23	+	+	BND	LOW	318117_1	N	N]X:76542380]	318117_2	N	N]X:76512571]	SVTYPE=BND;POS=76512571;STRANDS=++:8;IMPRECISE;CIPOS=-10,468;CIEND=-10,307;CIPOS95=-1,121;CIEND95=-2,89;MATEID=318117_2;EVENT=318117;SU=8;PE=8;SR=0;ALG=PROD;AF=0.0007128;NSAMP=12;MSQ=28.63;AN=16834;AC=12;NS=8438;AC_Hom=0;AC_Het=12;AC_Hemi=0;MAF=0.000711069;HWE=1;NFAM=11	SVTYPE=BND;POS=76542380;STRANDS=++:8;IMPRECISE;CIPOS=-10,307;CIEND=-10,468;CIPOS95=-2,89;CIEND95=-1,121;MATEID=318117_1;EVENT=318117;SECONDARY;SU=8;PE=8;SR=0;ALG=PROD;AF=0.0007128;NSAMP=12;MSQ=28.63;AN=16834;AC=12;NS=8438;AC_Hom=0;AC_Het=12;AC_Hemi=0;MAF=0.000711069;HWE=1;NFAM=11
X	76516258	76516263	X	76521473	76521491	249421	452.7	+	-	DEL	PASS	249421	N	<DEL>	.	.	.	SVTYPE=DEL;POS=76516261;SVLEN=-5220;END=76521481;STRANDS=+-:21;CIPOS=-3,2;CIEND=-8,10;CIPOS95=0,0;CIEND95=0,0;SU=21;PE=12;SR=9;ALG=PROD;AF=5.94e-05;NSAMP=1;MSQ=452.49;AN=16834;AC=1;NS=8438;AC_Hom=0;AC_Het=1;AC_Hemi=0;MAF=5.92557e-05;HWE=1;NFAM=1	.
X	76530944	76531266	X	76545090	76545394	249422	152.81	+	-	DEL	PASS	249422	N	<DEL>	.	.	.	SVTYPE=DEL;POS=76530954;SVLEN=-14430;END=76545384;STRANDS=+-:8;IMPRECISE;CIPOS=-10,312;CIEND=-294,10;CIPOS95=-2,77;CIEND95=-124,1;SU=8;PE=8;SR=0;ALG=PROD;AF=5.94e-05;NSAMP=1;MSQ=152.79;AN=16834;AC=1;NS=8438;AC_Hom=0;AC_Het=1;AC_Hemi=0;MAF=5.92557e-05;HWE=1;NFAM=1	.
X	76531674	76531691	X	76535006	76535016	249423	502.24	+	-	DEL	PASS	249423	N	<DEL>	.	.	.	SVTYPE=DEL;POS=76531681;SVLEN=-3332;END=76535013;STRANDS=+-:16;CIPOS=-7,10;CIEND=-7,3;CIPOS95=0,0;CIEND95=0,0;SU=16;PE=11;SR=5;ALG=PROD;AF=0.0001188;NSAMP=1;MSQ=502.22;AN=16834;AC=2;NS=8438;AC_Hom=2;AC_Het=0;AC_Hemi=0;MAF=0.000118511;HWE=5.92593e-05;NFAM=1	.
X	76539570	76539579	X	76539647	76539656	249424	1249.82	+	-	BND	LOW	249424_1	N	N[X:76539653[	249424_2	N	]X:76539575]N	SVTYPE=BND;POS=76539575;STRANDS=+-:47;CIPOS=-5,4;CIEND=-5,4;CIPOS95=0,0;CIEND95=0,0;MATEID=249424_2;EVENT=249424;SU=47;PE=0;SR=47;ALG=PROD;AF=0.0004752;NSAMP=8;MSQ=155.07;AN=16834;AC=8;NS=8438;AC_Hom=0;AC_Het=8;AC_Hemi=0;MAF=0.000474046;HWE=1;NFAM=8	SVTYPE=BND;POS=76539653;STRANDS=+-:47;CIPOS=-5,4;CIEND=-5,4;CIPOS95=0,0;CIEND95=0,0;MATEID=249424_1;EVENT=249424;SECONDARY;SU=47;PE=0;SR=47;ALG=PROD;AF=0.0004752;NSAMP=8;MSQ=155.07;AN=16834;AC=8;NS=8438;AC_Hom=0;AC_Het=8;AC_Hemi=0;MAF=0.000474046;HWE=1;NFAM=8
X	76543946	76544154	X	78111012	78111324	318119	1509.33	+	+	BND	LOW	318119_1	N	N]X:78111044]	318119_2	N	N]X:76543986]	SVTYPE=BND;POS=76543986;STRANDS=++:57;IMPRECISE;CIPOS=-40,168;CIEND=-32,280;CIPOS95=-12,12;CIEND95=-22,22;MATEID=318119_2;EVENT=318119;SU=57;PE=57;SR=0;ALG=PROD;AF=0.000594;NSAMP=10;MSQ=150.63;AN=16834;AC=10;NS=8438;AC_Hom=0;AC_Het=10;AC_Hemi=0;MAF=0.000592557;HWE=1;NFAM=8	SVTYPE=BND;POS=78111044;STRANDS=++:57;IMPRECISE;CIPOS=-32,280;CIEND=-40,168;CIPOS95=-22,22;CIEND95=-12,12;MATEID=318119_1;EVENT=318119;SECONDARY;SU=57;PE=57;SR=0;ALG=PROD;AF=0.000594;NSAMP=10;MSQ=150.63;AN=16834;AC=10;NS=8438;AC_Hom=0;AC_Het=10;AC_Hemi=0;MAF=0.000592557;HWE=1;NFAM=8
X	76543953	76544169	X	78110545	78110744	318118	1385.43	-	-	BND	LOW	318118_1	N	[X:78110723[N	318118_2	N	[X:76544151[N	SVTYPE=BND;POS=76544151;STRANDS=--:61;IMPRECISE;CIPOS=-197,19;CIEND=-177,22;CIPOS95=-21,19;CIEND95=-21,21;MATEID=318118_2;EVENT=318118;SU=61;PE=61;SR=0;ALG=PROD;AF=0.000594;NSAMP=10;MSQ=138.54;AN=16834;AC=10;NS=8438;AC_Hom=0;AC_Het=10;AC_Hemi=0;MAF=0.000592557;HWE=1;NFAM=8	SVTYPE=BND;POS=78110723;STRANDS=--:61;IMPRECISE;CIPOS=-177,22;CIEND=-197,19;CIPOS95=-21,21;CIEND95=-21,19;MATEID=318118_1;EVENT=318118;SECONDARY;SU=61;PE=61;SR=0;ALG=PROD;AF=0.000594;NSAMP=10;MSQ=138.54;AN=16834;AC=10;NS=8438;AC_Hom=0;AC_Het=10;AC_Hemi=0;MAF=0.000592557;HWE=1;NFAM=8
X	76545146	76545433	X	77182815	77183248	318120	29.96	-	-	BND	LOW	318120_1	N	[X:77183239[N	318120_2	N	[X:76545424[N	SVTYPE=BND;POS=76545424;STRANDS=--:4;IMPRECISE;CIPOS=-277,10;CIEND=-423,10;CIPOS95=-135,2;CIEND95=-177,1;MATEID=318120_2;EVENT=318120;SU=4;PE=4;SR=0;ALG=PROD;AF=5.94e-05;NSAMP=1;MSQ=29.87;AN=16834;AC=1;NS=8438;AC_Hom=0;AC_Het=1;AC_Hemi=0;MAF=5.92557e-05;HWE=1;NFAM=1	SVTYPE=BND;POS=77183239;STRANDS=--:4;IMPRECISE;CIPOS=-423,10;CIEND=-277,10;CIPOS95=-177,1;CIEND95=-135,2;MATEID=318120_1;EVENT=318120;SECONDARY;SU=4;PE=4;SR=0;ALG=PROD;AF=5.94e-05;NSAMP=1;MSQ=29.87;AN=16834;AC=1;NS=8438;AC_Hom=0;AC_Het=1;AC_Hemi=0;MAF=5.92557e-05;HWE=1;NFAM=1
X	76552698	76552715	X	76552915	76552932	249425	297.21	+	-	BND	LOW	249425_1	N	N[X:76552925[	249425_2	N	]X:76552707]N	SVTYPE=BND;POS=76552707;STRANDS=+-:4;CIPOS=-9,8;CIEND=-9,8;CIPOS95=0,0;CIEND95=0,0;MATEID=249425_2;EVENT=249425;SU=4;PE=0;SR=4;ALG=PROD;AF=0.001247;NSAMP=21;MSQ=12.21;AN=16834;AC=21;NS=8438;AC_Hom=0;AC_Het=21;AC_Hemi=0;MAF=0.00124437;HWE=1;NFAM=21	SVTYPE=BND;POS=76552925;STRANDS=+-:4;CIPOS=-9,8;CIEND=-9,8;CIPOS95=0,0;CIEND95=0,0;MATEID=249425_1;EVENT=249425;SECONDARY;SU=4;PE=0;SR=4;ALG=PROD;AF=0.001247;NSAMP=21;MSQ=12.21;AN=16834;AC=21;NS=8438;AC_Hom=0;AC_Het=21;AC_Hemi=0;MAF=0.00124437;HWE=1;NFAM=21
X	76588257	76588277	X	76588346	76588366	249426	78.53	+	-	BND	LOW	249426_1	N	N[X:76588357[	249426_2	N	]X:76588267]N	SVTYPE=BND;POS=76588267;STRANDS=+-:5;CIPOS=-10,10;CIEND=-10,10;CIPOS95=0,0;CIEND95=0,0;MATEID=249426_2;EVENT=249426;SU=5;PE=0;SR=5;ALG=PROD;AF=5.94e-05;NSAMP=1;MSQ=68.82;AN=16834;AC=1;NS=8438;AC_Hom=0;AC_Het=1;AC_Hemi=0;MAF=5.92557e-05;HWE=1;NFAM=1	SVTYPE=BND;POS=76588357;STRANDS=+-:5;CIPOS=-10,10;CIEND=-10,10;CIPOS95=0,0;CIEND95=0,0;MATEID=249426_1;EVENT=249426;SECONDARY;SU=5;PE=0;SR=5;ALG=PROD;AF=5.94e-05;NSAMP=1;MSQ=68.82;AN=16834;AC=1;NS=8438;AC_Hom=0;AC_Het=1;AC_Hemi=0;MAF=5.92557e-05;HWE=1;NFAM=1
X	76591085	76591094	X	76591156	76591165	249427	230.1	+	-	DEL	PASS	249427	N	<DEL>	.	.	.	SVTYPE=DEL;POS=76591090;SVLEN=-71;END=76591161;STRANDS=+-:7;CIPOS=-5,4;CIEND=-5,4;CIPOS95=0,0;CIEND95=0,0;SU=7;PE=0;SR=7;ALG=PROD;AF=5.94e-05;NSAMP=1;MSQ=212.78;AN=16834;AC=1;NS=8438;AC_Hom=0;AC_Het=1;AC_Hemi=0;MAF=5.92557e-05;HWE=1;NFAM=1	.
X	76600322	76600339	X	76600896	76600916	249428	257.84	+	-	DEL	PASS	249428	N	<DEL>	.	.	.	SVTYPE=DEL;POS=76600329;SVLEN=-577;END=76600906;STRANDS=+-:10;IMPRECISE;CIPOS=-7,10;CIEND=-10,10;CIPOS95=-1,1;CIEND95=-1,0;SU=10;PE=8;SR=2;ALG=PROD;AF=5.94e-05;NSAMP=1;MSQ=257.81;AN=16834;AC=1;NS=8438;AC_Hom=0;AC_Het=1;AC_Hemi=0;MAF=5.92557e-05;HWE=1;NFAM=1	.
X	76629128	76629148	X	76629185	76629205	249429	154.88	+	-	BND	LOW	249429_1	N	N[X:76629196[	249429_2	N	]X:76629138]N	SVTYPE=BND;POS=76629138;STRANDS=+-:5;CIPOS=-10,10;CIEND=-10,10;CIPOS95=0,0;CIEND95=0,0;MATEID=249429_2;EVENT=249429;SU=5;PE=0;SR=5;ALG=PROD;AF=5.94e-05;NSAMP=1;MSQ=131.81;AN=16834;AC=1;NS=8438;AC_Hom=0;AC_Het=1;AC_Hemi=0;MAF=5.92557e-05;HWE=1;NFAM=1	SVTYPE=BND;POS=76629196;STRANDS=+-:5;CIPOS=-10,10;CIEND=-10,10;CIPOS95=0,0;CIEND95=0,0;MATEID=249429_1;EVENT=249429;SECONDARY;SU=5;PE=0;SR=5;ALG=PROD;AF=5.94e-05;NSAMP=1;MSQ=131.81;AN=16834;AC=1;NS=8438;AC_Hom=0;AC_Het=1;AC_Hemi=0;MAF=5.92557e-05;HWE=1;NFAM=1
X	76749492	76749512	X	76749583	76749603	249430	194.88	+	-	DEL	PASS	249430	N	<DEL>	.	.	.	SVTYPE=DEL;POS=76749502;SVLEN=-91;END=76749593;STRANDS=+-:8;CIPOS=-10,10;CIEND=-10,10;CIPOS95=0,0;CIEND95=0,0;SU=8;PE=0;SR=8;ALG=PROD;AF=5.94e-05;NSAMP=1;MSQ=185.79;AN=16834;AC=1;NS=8438;AC_Hom=0;AC_Het=1;AC_Hemi=0;MAF=5.92557e-05;HWE=1;NFAM=1	.
X	76764884	76764939	X	76769418	76769478	249431	4094.7	+	-	DEL	PASS	249431	N	<DEL>	.	.	.	SVTYPE=DEL;POS=76764909;SVLEN=-4539;END=76769448;STRANDS=+-:148;CIPOS=-25,30;CIEND=-30,30;CIPOS95=0,0;CIEND95=0,0;SU=148;PE=118;SR=30;ALG=PROD;AF=0.0003564;NSAMP=5;MSQ=818.93;AN=16834;AC=6;NS=8438;AC_Hom=2;AC_Het=4;AC_Hemi=0;MAF=0.000355534;HWE=0.000888731;NFAM=5	.
X	76765744	76765755	X	76766078	76766090	249432	1903.97	+	-	BND	LOW	249432_1	N	N[X:76766086[	249432_2	N	]X:76765751]N	SVTYPE=BND;POS=76765751;STRANDS=+-:115;CIPOS=-7,4;CIEND=-7,5;CIPOS95=0,0;CIEND95=0,0;MATEID=249432_2;EVENT=249432;SU=115;PE=0;SR=115;ALG=PROD;AF=0.004753;NSAMP=80;MSQ=22.86;AN=16832;AC=80;NS=8437;AC_Hom=0;AC_Het=80;AC_Hemi=0;MAF=0.00474102;HWE=1;NFAM=80	SVTYPE=BND;POS=76766086;STRANDS=+-:115;CIPOS=-7,5;CIEND=-7,4;CIPOS95=0,0;CIEND95=0,0;MATEID=249432_1;EVENT=249432;SECONDARY;SU=115;PE=0;SR=115;ALG=PROD;AF=0.004753;NSAMP=80;MSQ=22.86;AN=16832;AC=80;NS=8437;AC_Hom=0;AC_Het=80;AC_Hemi=0;MAF=0.00474102;HWE=1;NFAM=80
X	76782165	76782185	X	76782241	76782261	249433	453.78	+	-	BND	PASS	249433_1	N	N[X:76782252[	249433_2	N	]X:76782175]N	SVTYPE=BND;POS=76782175;STRANDS=+-:12;CIPOS=-10,10;CIEND=-10,10;CIPOS95=0,0;CIEND95=0,0;MATEID=249433_2;EVENT=249433;SU=12;PE=0;SR=12;ALG=PROD;AF=0.0001188;NSAMP=1;MSQ=443.14;AN=16834;AC=2;NS=8438;AC_Hom=2;AC_Het=0;AC_Hemi=0;MAF=0.000118511;HWE=5.92593e-05;NFAM=1	SVTYPE=BND;POS=76782252;STRANDS=+-:12;CIPOS=-10,10;CIEND=-10,10;CIPOS95=0,0;CIEND95=0,0;MATEID=249433_1;EVENT=249433;SECONDARY;SU=12;PE=0;SR=12;ALG=PROD;AF=0.0001188;NSAMP=1;MSQ=443.14;AN=16834;AC=2;NS=8438;AC_Hom=2;AC_Het=0;AC_Hemi=0;MAF=0.000118511;HWE=5.92593e-05;NFAM=1
X	76812305	76812319	X	76814829	76814844	290631	196.14	-	+	BND	LOW	290631_1	N	]X:76814835]N	290631_2	N	N[X:76812316[	SVTYPE=BND;POS=76812316;STRANDS=-+:13;IMPRECISE;CIPOS=-10,4;CIEND=-6,9;CIPOS95=-1,0;CIEND95=0,1;MATEID=290631_2;EVENT=290631;SU=13;PE=10;SR=3;ALG=PROD;AF=5.94e-05;NSAMP=1;MSQ=123.9;AN=16834;AC=1;NS=8438;AC_Hom=0;AC_Het=1;AC_Hemi=0;MAF=5.92557e-05;HWE=1;NFAM=1	SVTYPE=BND;POS=76814835;STRANDS=-+:13;IMPRECISE;CIPOS=-6,9;CIEND=-10,4;CIPOS95=0,1;CIEND95=-1,0;MATEID=290631_1;EVENT=290631;SECONDARY;SU=13;PE=10;SR=3;ALG=PROD;AF=5.94e-05;NSAMP=1;MSQ=123.9;AN=16834;AC=1;NS=8438;AC_Hom=0;AC_Het=1;AC_Hemi=0;MAF=5.92557e-05;HWE=1;NFAM=1
X	76812639	76812642	X	76814829	76814849	249434	420.57	+	-	BND	LOW	249434_1	N	N[X:76814840[	249434_2	N	]X:76812641]N	SVTYPE=BND;POS=76812641;STRANDS=+-:24;CIPOS=-2,1;CIEND=-10,10;CIPOS95=0,0;CIEND95=0,0;MATEID=249434_2;EVENT=249434;SU=24;PE=12;SR=12;ALG=PROD;AF=0.0001188;NSAMP=2;MSQ=207.54;AN=16834;AC=2;NS=8438;AC_Hom=0;AC_Het=2;AC_Hemi=0;MAF=0.000118511;HWE=1;NFAM=2	SVTYPE=BND;POS=76814840;STRANDS=+-:24;CIPOS=-10,10;CIEND=-2,1;CIPOS95=0,0;CIEND95=0,0;MATEID=249434_1;EVENT=249434;SECONDARY;SU=24;PE=12;SR=12;ALG=PROD;AF=0.0001188;NSAMP=2;MSQ=207.54;AN=16834;AC=2;NS=8438;AC_Hom=0;AC_Het=2;AC_Hemi=0;MAF=0.000118511;HWE=1;NFAM=2
X	76834471	76834489	X	76835820	76835833	249435	173.73	+	-	DEL	PASS	249435	N	<DEL>	.	.	.	SVTYPE=DEL;POS=76834479;SVLEN=-1351;END=76835830;STRANDS=+-:10;IMPRECISE;CIPOS=-8,10;CIEND=-10,3;CIPOS95=-1,1;CIEND95=-1,0;SU=10;PE=7;SR=3;ALG=PROD;AF=5.94e-05;NSAMP=1;MSQ=173.71;AN=16834;AC=1;NS=8438;AC_Hom=0;AC_Het=1;AC_Hemi=0;MAF=5.92557e-05;HWE=1;NFAM=1	.
X	76881081	76881126	X	76881471	76881517	290632	805.26	-	+	DUP	PASS	290632	N	<DUP>	.	.	.	SVTYPE=DUP;POS=76881105;SVLEN=389;END=76881494;STRANDS=-+:33;CIPOS=-24,21;CIEND=-23,23;CIPOS95=0,0;CIEND95=0,0;SU=33;PE=19;SR=14;ALG=PROD;AF=0.0001782;NSAMP=2;MSQ=288.01;AN=16834;AC=3;NS=8438;AC_Hom=2;AC_Het=1;AC_Hemi=0;MAF=0.000177767;HWE=0.000177778;NFAM=2	.
X	76985468	76985486	X	76989404	76989424	249437	329.68	+	-	DEL	PASS	249437	N	<DEL>	.	.	.	SVTYPE=DEL;POS=76985476;SVLEN=-3938;END=76989414;STRANDS=+-:14;CIPOS=-8,10;CIEND=-10,10;CIPOS95=0,0;CIEND95=0,0;SU=14;PE=6;SR=8;ALG=PROD;AF=5.94e-05;NSAMP=1;MSQ=329.63;AN=16834;AC=1;NS=8438;AC_Hom=0;AC_Het=1;AC_Hemi=0;MAF=5.92557e-05;HWE=1;NFAM=1	.
X	76989570	76989827	X	76990781	76991030	249438	35.82	+	-	DEL	PASS	249438	N	<DEL>	.	.	.	SVTYPE=DEL;POS=76989580;SVLEN=-1440;END=76991020;STRANDS=+-:5;IMPRECISE;CIPOS=-10,247;CIEND=-239,10;CIPOS95=-1,117;CIEND95=-126,1;SU=5;PE=5;SR=0;ALG=PROD;AF=5.94e-05;NSAMP=1;MSQ=35.75;AN=16834;AC=1;NS=8438;AC_Hom=0;AC_Het=1;AC_Hemi=0;MAF=5.92557e-05;HWE=1;NFAM=1	.
X	76990212	76990269	X	76990490	76990547	249439	160.24	+	-	BND	LOW	249439_1	N	N[X:76990520[	249439_2	N	]X:76990241]N	SVTYPE=BND;POS=76990241;STRANDS=+-:8;CIPOS=-29,28;CIEND=-29,28;CIPOS95=0,0;CIEND95=0,0;MATEID=249439_2;EVENT=249439;SU=8;PE=0;SR=8;ALG=PROD;AF=0.0004158;NSAMP=7;MSQ=16.38;AN=16834;AC=7;NS=8438;AC_Hom=0;AC_Het=8;AC_Hemi=0;MAF=0.000474046;HWE=1;NFAM=7	SVTYPE=BND;POS=76990520;STRANDS=+-:8;CIPOS=-29,28;CIEND=-29,28;CIPOS95=0,0;CIEND95=0,0;MATEID=249439_1;EVENT=249439;SECONDARY;SU=8;PE=0;SR=8;ALG=PROD;AF=0.0004158;NSAMP=7;MSQ=16.38;AN=16834;AC=7;NS=8438;AC_Hom=0;AC_Het=8;AC_Hemi=0;MAF=0.000474046;HWE=1;NFAM=7
X	76996204	76996224	X	77000498	77000513	290633	328.05	-	+	DUP	PASS	290633	N	<DUP>	.	.	.	SVTYPE=DUP;POS=76996214;SVLEN=4289;END=77000503;STRANDS=-+:15;CIPOS=-10,10;CIEND=-5,10;CIPOS95=0,0;CIEND95=0,0;SU=15;PE=10;SR=5;ALG=PROD;AF=0.0001188;NSAMP=1;MSQ=241.72;AN=16834;AC=2;NS=8438;AC_Hom=2;AC_Het=0;AC_Hemi=0;MAF=0.000118511;HWE=5.92593e-05;NFAM=1	.
X	77003866	77003886	X	77148494	77148512	290634	228.6	-	+	DUP	PASS	290634	N	<DUP>	.	.	.	SVTYPE=DUP;POS=77003876;SVLEN=144626;END=77148502;STRANDS=-+:18;CIPOS=-10,10;CIEND=-8,10;CIPOS95=0,0;CIEND95=0,0;SU=18;PE=10;SR=8;ALG=PROD;AF=5.94e-05;NSAMP=1;MSQ=175.06;AN=16834;AC=1;NS=8438;AC_Hom=0;AC_Het=1;AC_Hemi=0;MAF=5.92557e-05;HWE=1;NFAM=1	.
X	77014083	77014382	X	77044874	77045028	249440	284.78	+	-	BND	PASS	249440_1	N	N[X:77045019[	249440_2	N	]X:77014093]N	SVTYPE=BND;POS=77014093;STRANDS=+-:14;IMPRECISE;CIPOS=-10,289;CIEND=-144,10;CIPOS95=-2,71;CIEND95=-61,2;MATEID=249440_2;EVENT=249440;SU=14;PE=14;SR=0;ALG=PROD;AF=5.94e-05;NSAMP=1;MSQ=284.74;AN=16834;AC=1;NS=8438;AC_Hom=0;AC_Het=1;AC_Hemi=0;MAF=5.92557e-05;HWE=1;NFAM=1	SVTYPE=BND;POS=77045019;STRANDS=+-:14;IMPRECISE;CIPOS=-144,10;CIEND=-10,289;CIPOS95=-61,2;CIEND95=-2,71;MATEID=249440_1;EVENT=249440;SECONDARY;SU=14;PE=14;SR=0;ALG=PROD;AF=5.94e-05;NSAMP=1;MSQ=284.74;AN=16834;AC=1;NS=8438;AC_Hom=0;AC_Het=1;AC_Hemi=0;MAF=5.92557e-05;HWE=1;NFAM=1
X	77019430	77019792	X	77049312	77049793	290635	114.31	-	+	BND	LOW	290635_1	N	]X:77049322]N	290635_2	N	N[X:77019783[	SVTYPE=BND;POS=77019783;STRANDS=-+:7;IMPRECISE;CIPOS=-352,10;CIEND=-10,471;CIPOS95=-121,1;CIEND95=0,149;MATEID=290635_2;EVENT=290635;SU=7;PE=7;SR=0;ALG=PROD;AF=5.94e-05;NSAMP=1;MSQ=66.21;AN=16834;AC=1;NS=8438;AC_Hom=0;AC_Het=1;AC_Hemi=0;MAF=5.92557e-05;HWE=1;NFAM=1	SVTYPE=BND;POS=77049322;STRANDS=-+:7;IMPRECISE;CIPOS=-10,471;CIEND=-352,10;CIPOS95=0,149;CIEND95=-121,1;MATEID=290635_1;EVENT=290635;SECONDARY;SU=7;PE=7;SR=0;ALG=PROD;AF=5.94e-05;NSAMP=1;MSQ=66.21;AN=16834;AC=1;NS=8438;AC_Hom=0;AC_Het=1;AC_Hemi=0;MAF=5.92557e-05;HWE=1;NFAM=1
X	77054043	77054241	X	77111449	77111727	249441	197.18	+	-	DEL	PASS	249441	N	<DEL>	.	.	.	SVTYPE=DEL;POS=77054047;SVLEN=-57670;END=77111717;STRANDS=+-:4;IMPRECISE;CIPOS=-4,194;CIEND=-268,10;CIPOS95=0,106;CIEND95=-122,2;SU=4;PE=4;SR=0;ALG=PROD;AF=0.0001188;NSAMP=1;MSQ=197.14;AN=16834;AC=2;NS=8438;AC_Hom=2;AC_Het=0;AC_Hemi=0;MAF=0.000118511;HWE=5.92593e-05;NFAM=1	.
X	77060596	77060974	X	77061329	77061542	249442	1019.06	+	-	DEL	PASS	249442	N	<DEL>	.	.	.	SVTYPE=DEL;POS=77060628;SVLEN=-864;END=77061492;STRANDS=+-:35;IMPRECISE;CIPOS=-32,346;CIEND=-163,50;CIPOS95=-28,28;CIEND95=-25,25;SU=35;PE=35;SR=0;ALG=PROD;AF=0.0005347;NSAMP=5;MSQ=203.79;AN=16832;AC=9;NS=8437;AC_Hom=8;AC_Het=1;AC_Hemi=0;MAF=0.000533365;HWE=1.16673e-14;NFAM=5	.
X	77084998	77085015	X	77085197	77085214	249443	127.71	+	-	BND	LOW	249443_1	N	N[X:77085207[	249443_2	N	]X:77085007]N	SVTYPE=BND;POS=77085007;STRANDS=+-:4;CIPOS=-9,8;CIEND=-9,8;CIPOS95=0,0;CIEND95=0,0;MATEID=249443_2;EVENT=249443;SU=4;PE=0;SR=4;ALG=PROD;AF=0.0005941;NSAMP=10;MSQ=10.72;AN=16832;AC=10;NS=8437;AC_Hom=0;AC_Het=10;AC_Hemi=0;MAF=0.000592628;HWE=1;NFAM=10	SVTYPE=BND;POS=77085207;STRANDS=+-:4;CIPOS=-9,8;CIEND=-9,8;CIPOS95=0,0;CIEND95=0,0;MATEID=249443_1;EVENT=249443;SECONDARY;SU=4;PE=0;SR=4;ALG=PROD;AF=0.0005941;NSAMP=10;MSQ=10.72;AN=16832;AC=10;NS=8437;AC_Hom=0;AC_Het=10;AC_Hemi=0;MAF=0.000592628;HWE=1;NFAM=10
X	77086694	77087058	X	77089734	77090007	249444	275.81	+	-	DEL	PASS	249444	N	<DEL>	.	.	.	SVTYPE=DEL;POS=77086704;SVLEN=-3293;END=77089997;STRANDS=+-:8;IMPRECISE;CIPOS=-10,354;CIEND=-263,10;CIPOS95=-2,91;CIEND95=-89,1;SU=8;PE=8;SR=0;ALG=PROD;AF=0.0001188;NSAMP=1;MSQ=275.73;AN=16832;AC=2;NS=8437;AC_Hom=2;AC_Het=0;AC_Hemi=0;MAF=0.000118526;HWE=5.92663e-05;NFAM=1	.
X	77087736	77087750	X	77087983	77087994	249445	376.36	+	-	BND	LOW	249445_1	N	N[X:77087990[	249445_2	N	]X:77087744]N	SVTYPE=BND;POS=77087744;STRANDS=+-:6;CIPOS=-8,6;CIEND=-6,5;CIPOS95=0,0;CIEND95=0,0;MATEID=249445_2;EVENT=249445;SU=6;PE=0;SR=6;ALG=PROD;AF=0.0002971;NSAMP=4;MSQ=88.93;AN=16830;AC=5;NS=8436;AC_Hom=2;AC_Het=3;AC_Hemi=0;MAF=0.000296349;HWE=0.00059268;NFAM=4	SVTYPE=BND;POS=77087990;STRANDS=+-:6;CIPOS=-6,5;CIEND=-8,6;CIPOS95=0,0;CIEND95=0,0;MATEID=249445_1;EVENT=249445;SECONDARY;SU=6;PE=0;SR=6;ALG=PROD;AF=0.0002971;NSAMP=4;MSQ=88.93;AN=16830;AC=5;NS=8436;AC_Hom=2;AC_Het=3;AC_Hemi=0;MAF=0.000296349;HWE=0.00059268;NFAM=4
X	77106956	77106973	X	77107251	77107268	249446	83.17	+	-	BND	LOW	249446_1	N	N[X:77107261[	249446_2	N	]X:77106965]N	SVTYPE=BND;POS=77106965;STRANDS=+-:4;CIPOS=-9,8;CIEND=-9,8;CIPOS95=0,0;CIEND95=0,0;MATEID=249446_2;EVENT=249446;SU=4;PE=0;SR=4;ALG=PROD;AF=0.0001188;NSAMP=2;MSQ=34.45;AN=16832;AC=2;NS=8437;AC_Hom=0;AC_Het=2;AC_Hemi=0;MAF=0.000118526;HWE=1;NFAM=2	SVTYPE=BND;POS=77107261;STRANDS=+-:4;CIPOS=-9,8;CIEND=-9,8;CIPOS95=0,0;CIEND95=0,0;MATEID=249446_1;EVENT=249446;SECONDARY;SU=4;PE=0;SR=4;ALG=PROD;AF=0.0001188;NSAMP=2;MSQ=34.45;AN=16832;AC=2;NS=8437;AC_Hom=0;AC_Het=2;AC_Hemi=0;MAF=0.000118526;HWE=1;NFAM=2
X	77117021	77117030	X	77124573	77124593	249447	281.69	+	-	DEL	PASS	249447	N	<DEL>	.	.	.	SVTYPE=DEL;POS=77117026;SVLEN=-7557;END=77124583;STRANDS=+-:14;CIPOS=-5,4;CIEND=-10,10;CIPOS95=0,0;CIEND95=0,0;SU=14;PE=8;SR=6;ALG=PROD;AF=5.94e-05;NSAMP=1;MSQ=281.67;AN=16834;AC=1;NS=8438;AC_Hom=0;AC_Het=1;AC_Hemi=0;MAF=5.92557e-05;HWE=1;NFAM=1	.
X	77121286	77121997	X	77123325	77124041	249448	1.80774e+06	+	-	DEL	PASS	249448	N	<DEL>	.	.	.	SVTYPE=DEL;POS=77121417;SVLEN=-2436;END=77123853;STRANDS=+-:57665;IMPRECISE;CIPOS=-131,580;CIEND=-528,188;CIPOS95=-93,93;CIEND95=-60,60;SU=57665;PE=57544;SR=121;ALG=SUM;AF=0.4184;NSAMP=4248;MSQ=423.91;RETAINED;AN=16832;AC=7042;NS=8437;AC_Hom=5612;AC_Het=1457;AC_Hemi=0;MAF=0.418929;HWE=0;NFAM=3522	.
X	77129712	77129731	X	77130679	77130699	249450	317.73	+	-	DEL	PASS	249450	N	<DEL>	.	.	.	SVTYPE=DEL;POS=77129721;SVLEN=-968;END=77130689;STRANDS=+-:16;CIPOS=-9,10;CIEND=-10,10;CIPOS95=0,0;CIEND95=0,0;SU=16;PE=6;SR=10;ALG=PROD;AF=5.94e-05;NSAMP=1;MSQ=317.61;AN=16834;AC=1;NS=8438;AC_Hom=0;AC_Het=1;AC_Hemi=0;MAF=5.92557e-05;HWE=1;NFAM=1	.
X	77180467	77180699	X	77182316	77182421	249451	353.57	+	-	DEL	PASS	249451	N	<DEL>	.	.	.	SVTYPE=DEL;POS=77180477;SVLEN=-1934;END=77182411;STRANDS=+-:14;IMPRECISE;CIPOS=-10,222;CIEND=-95,10;CIPOS95=-1,60;CIEND95=-33,3;SU=14;PE=14;SR=0;ALG=PROD;AF=5.94e-05;NSAMP=1;MSQ=353.55;AN=16834;AC=1;NS=8438;AC_Hom=0;AC_Het=1;AC_Hemi=0;MAF=5.92557e-05;HWE=1;NFAM=1	.
X	77198736	77198756	X	77198870	77198890	290636	363.12	-	+	DUP	PASS	290636	N	<DUP>	.	.	.	SVTYPE=DUP;POS=77198746;SVLEN=134;END=77198880;STRANDS=-+:5;CIPOS=-10,10;CIEND=-10,10;CIPOS95=0,0;CIEND95=0,0;SU=5;PE=0;SR=5;ALG=PROD;AF=0.0001782;NSAMP=3;MSQ=47.73;AN=16834;AC=3;NS=8438;AC_Hom=0;AC_Het=3;AC_Hemi=0;MAF=0.000177767;HWE=1;NFAM=3	.
X	77327889	77327889	X	77328205	77328205	249452	1.38643e+06	+	-	MEI	PASS	249452	N	<DEL:ME:SINE|Alu|AluYb8>	.	.	.	SVTYPE=MEI;POS=77327889;SVLEN=-316;END=77328205;STRANDS=+-:29819;CIPOS=0,0;CIEND=0,0;CIPOS95=0,0;CIEND95=0,0;SU=29819;PE=6619;SR=23200;ALG=PROD;AF=0.2889;NSAMP=3213;MSQ=430.36;AN=16832;AC=4862;NS=8437;AC_Hom=3304;AC_Het=1568;AC_Hemi=0;MAF=0.288728;HWE=0;NFAM=2924	.
X	77346831	77346848	X	77348985	77348988	249453	561.4	+	-	DEL	PASS	249453	N	<DEL>	.	.	.	SVTYPE=DEL;POS=77346838;SVLEN=-2149;END=77348987;STRANDS=+-:18;CIPOS=-7,10;CIEND=-2,1;CIPOS95=0,0;CIEND95=0,0;SU=18;PE=11;SR=7;ALG=PROD;AF=0.0001188;NSAMP=1;MSQ=561.31;AN=16834;AC=2;NS=8438;AC_Hom=2;AC_Het=0;AC_Hemi=0;MAF=0.000118511;HWE=5.92593e-05;NFAM=1	.
X	77349918	77349980	X	77350046	77350097	318121	323.75	+	+	INV	LOW	318121	N	<INV>	.	.	.	SVTYPE=INV;POS=77349960;SVLEN=107;END=77350067;STRANDS=++:2,--:11;IMPRECISE;CIPOS=-42,20;CIEND=-21,30;CIPOS95=-21,20;CIEND95=-1,1;SU=13;PE=13;SR=0;ALG=PROD;AF=0.0004752;NSAMP=8;MSQ=39.94;AN=16834;AC=8;NS=8438;AC_Hom=0;AC_Het=8;AC_Hemi=0;MAF=0.000474046;HWE=1;NFAM=8	.
X	77395264	77395315	X	77395315	77395366	249455	252.3	+	-	BND	LOW	249455_1	N	N[X:77395342[	249455_2	N	]X:77395290]N	SVTYPE=BND;POS=77395290;STRANDS=+-:12;CIPOS=-26,25;CIEND=-26,25;CIPOS95=0,0;CIEND95=0,0;MATEID=249455_2;EVENT=249455;SU=12;PE=0;SR=12;ALG=PROD;AF=0.0001188;NSAMP=2;MSQ=112.37;AN=16834;AC=2;NS=8438;AC_Hom=0;AC_Het=2;AC_Hemi=0;MAF=0.000118511;HWE=1;NFAM=2	SVTYPE=BND;POS=77395342;STRANDS=+-:12;CIPOS=-26,25;CIEND=-26,25;CIPOS95=0,0;CIEND95=0,0;MATEID=249455_1;EVENT=249455;SECONDARY;SU=12;PE=0;SR=12;ALG=PROD;AF=0.0001188;NSAMP=2;MSQ=112.37;AN=16834;AC=2;NS=8438;AC_Hom=0;AC_Het=2;AC_Hemi=0;MAF=0.000118511;HWE=1;NFAM=2
X	77434478	77434828	X	77434624	77434839	249456	59122.6	+	-	BND	LOW	249456_1	N	N[X:77434830[	249456_2	N	]X:77434488]N	SVTYPE=BND;POS=77434488;STRANDS=+-:5;IMPRECISE;CIPOS=-10,340;CIEND=-205,10;CIPOS95=-2,83;CIEND95=-89,2;MATEID=249456_2;EVENT=249456;SU=5;PE=5;SR=0;ALG=PROD;AF=0.07188;NSAMP=1210;MSQ=48.09;AN=16834;AC=1210;NS=8438;AC_Hom=0;AC_Het=1214;AC_Hemi=0;MAF=0.0719365;HWE=5.5569e-21;NFAM=1157	SVTYPE=BND;POS=77434830;STRANDS=+-:5;IMPRECISE;CIPOS=-205,10;CIEND=-10,340;CIPOS95=-89,2;CIEND95=-2,83;MATEID=249456_1;EVENT=249456;SECONDARY;SU=5;PE=5;SR=0;ALG=PROD;AF=0.07188;NSAMP=1210;MSQ=48.09;AN=16834;AC=1210;NS=8438;AC_Hom=0;AC_Het=1214;AC_Hemi=0;MAF=0.0719365;HWE=5.5569e-21;NFAM=1157
X	77451159	77451219	X	77451225	77451285	249457	1216.5	+	-	BND	PASS	249457_1	N	N[X:77451256[	249457_2	N	]X:77451189]N	SVTYPE=BND;POS=77451189;STRANDS=+-:18;CIPOS=-30,30;CIEND=-30,30;CIPOS95=0,0;CIEND95=0,0;MATEID=249457_2;EVENT=249457;SU=18;PE=0;SR=18;ALG=PROD;AF=0.0002397;NSAMP=2;MSQ=310.47;AN=16690;AC=4;NS=8366;AC_Hom=4;AC_Het=0;AC_Hemi=0;MAF=0.000239063;HWE=1.07184e-08;NFAM=1	SVTYPE=BND;POS=77451256;STRANDS=+-:18;CIPOS=-30,30;CIEND=-30,30;CIPOS95=0,0;CIEND95=0,0;MATEID=249457_1;EVENT=249457;SECONDARY;SU=18;PE=0;SR=18;ALG=PROD;AF=0.0002397;NSAMP=2;MSQ=310.47;AN=16690;AC=4;NS=8366;AC_Hom=4;AC_Het=0;AC_Hemi=0;MAF=0.000239063;HWE=1.07184e-08;NFAM=1
X	77470894	77470940	X	77512931	77512975	249458	1890.87	+	-	DEL	PASS	249458	N	<DEL>	.	.	.	SVTYPE=DEL;POS=77470917;SVLEN=-42037;END=77512954;STRANDS=+-:61;CIPOS=-23,23;CIEND=-23,21;CIPOS95=0,0;CIEND95=0,0;SU=61;PE=32;SR=29;ALG=PROD;AF=0.0003564;NSAMP=3;MSQ=630.24;AN=16834;AC=6;NS=8438;AC_Hom=6;AC_Het=0;AC_Hemi=0;MAF=0.000355534;HWE=3.12259e-12;NFAM=3	.
X	77472925	77472982	X	77473015	77473072	249459	410.44	+	-	BND	LOW	249459_1	N	N[X:77473045[	249459_2	N	]X:77472954]N	SVTYPE=BND;POS=77472954;STRANDS=+-:12;CIPOS=-29,28;CIEND=-29,28;CIPOS95=0,0;CIEND95=0,0;MATEID=249459_2;EVENT=249459;SU=12;PE=0;SR=12;ALG=PROD;AF=0.0001783;NSAMP=2;MSQ=199.87;AN=16828;AC=3;NS=8435;AC_Hom=2;AC_Het=1;AC_Hemi=0;MAF=0.00017783;HWE=0.000177841;NFAM=2	SVTYPE=BND;POS=77473045;STRANDS=+-:12;CIPOS=-29,28;CIEND=-29,28;CIPOS95=0,0;CIEND95=0,0;MATEID=249459_1;EVENT=249459;SECONDARY;SU=12;PE=0;SR=12;ALG=PROD;AF=0.0001783;NSAMP=2;MSQ=199.87;AN=16828;AC=3;NS=8435;AC_Hom=2;AC_Het=1;AC_Hemi=0;MAF=0.00017783;HWE=0.000177841;NFAM=2
X	77478155	77478212	X	77478209	77478260	249460	329.65	+	-	BND	LOW	249460_1	N	N[X:77478236[	249460_2	N	]X:77478184]N	SVTYPE=BND;POS=77478184;STRANDS=+-:10;CIPOS=-29,28;CIEND=-26,25;CIPOS95=0,0;CIEND95=0,0;MATEID=249460_2;EVENT=249460;SU=10;PE=0;SR=10;ALG=PROD;AF=0.0001188;NSAMP=2;MSQ=134.86;AN=16828;AC=2;NS=8435;AC_Hom=0;AC_Het=2;AC_Hemi=0;MAF=0.000118554;HWE=1;NFAM=1	SVTYPE=BND;POS=77478236;STRANDS=+-:10;CIPOS=-26,25;CIEND=-29,28;CIPOS95=0,0;CIEND95=0,0;MATEID=249460_1;EVENT=249460;SECONDARY;SU=10;PE=0;SR=10;ALG=PROD;AF=0.0001188;NSAMP=2;MSQ=134.86;AN=16828;AC=2;NS=8435;AC_Hom=0;AC_Het=2;AC_Hemi=0;MAF=0.000118554;HWE=1;NFAM=1
X	77487938	77487987	X	77488117	77488164	249461	1056.46	+	-	BND	LOW	249461_1	N	N[X:77488142[	249461_2	N	]X:77487963]N	SVTYPE=BND;POS=77487963;STRANDS=+-:21;CIPOS=-25,24;CIEND=-24,23;CIPOS95=0,0;CIEND95=0,0;MATEID=249461_2;EVENT=249461;SU=21;PE=0;SR=21;ALG=PROD;AF=0.0007725;NSAMP=13;MSQ=78.71;AN=16828;AC=13;NS=8435;AC_Hom=0;AC_Het=13;AC_Hemi=0;MAF=0.000770599;HWE=1;NFAM=13	SVTYPE=BND;POS=77488142;STRANDS=+-:21;CIPOS=-24,23;CIEND=-25,24;CIPOS95=0,0;CIEND95=0,0;MATEID=249461_1;EVENT=249461;SECONDARY;SU=21;PE=0;SR=21;ALG=PROD;AF=0.0007725;NSAMP=13;MSQ=78.71;AN=16828;AC=13;NS=8435;AC_Hom=0;AC_Het=13;AC_Hemi=0;MAF=0.000770599;HWE=1;NFAM=13
X	77492159	77492177	X	77496167	77496172	249462	1093.09	+	-	DEL	PASS	249462	N	<DEL>	.	.	.	SVTYPE=DEL;POS=77492167;SVLEN=-4004;END=77496171;STRANDS=+-:32;CIPOS=-8,10;CIEND=-4,1;CIPOS95=0,0;CIEND95=0,0;SU=32;PE=22;SR=10;ALG=PROD;AF=0.0001188;NSAMP=1;MSQ=1093.07;AN=16828;AC=2;NS=8435;AC_Hom=2;AC_Het=0;AC_Hemi=0;MAF=0.000118554;HWE=5.92803e-05;NFAM=1	.
X	77496239	77496256	X	77496636	77496653	249463	31.85	+	-	BND	LOW	249463_1	N	N[X:77496646[	249463_2	N	]X:77496248]N	SVTYPE=BND;POS=77496248;STRANDS=+-:4;CIPOS=-9,8;CIEND=-9,8;CIPOS95=0,0;CIEND95=0,0;MATEID=249463_2;EVENT=249463;SU=4;PE=0;SR=4;ALG=PROD;AF=0.0001783;NSAMP=3;MSQ=8.75;AN=16828;AC=3;NS=8435;AC_Hom=0;AC_Het=3;AC_Hemi=0;MAF=0.00017783;HWE=1;NFAM=3	SVTYPE=BND;POS=77496646;STRANDS=+-:4;CIPOS=-9,8;CIEND=-9,8;CIPOS95=0,0;CIEND95=0,0;MATEID=249463_1;EVENT=249463;SECONDARY;SU=4;PE=0;SR=4;ALG=PROD;AF=0.0001783;NSAMP=3;MSQ=8.75;AN=16828;AC=3;NS=8435;AC_Hom=0;AC_Het=3;AC_Hemi=0;MAF=0.00017783;HWE=1;NFAM=3
X	77512123	77512143	X	77512175	77512195	249464	269.4	+	-	BND	LOW	249464_1	N	N[X:77512186[	249464_2	N	]X:77512133]N	SVTYPE=BND;POS=77512133;STRANDS=+-:5;CIPOS=-10,10;CIEND=-10,10;CIPOS95=0,0;CIEND95=0,0;MATEID=249464_2;EVENT=249464;SU=5;PE=0;SR=5;ALG=PROD;AF=5.942e-05;NSAMP=1;MSQ=218.86;AN=16828;AC=1;NS=8435;AC_Hom=0;AC_Het=1;AC_Hemi=0;MAF=5.92768e-05;HWE=1;NFAM=1	SVTYPE=BND;POS=77512186;STRANDS=+-:5;CIPOS=-10,10;CIEND=-10,10;CIPOS95=0,0;CIEND95=0,0;MATEID=249464_1;EVENT=249464;SECONDARY;SU=5;PE=0;SR=5;ALG=PROD;AF=5.942e-05;NSAMP=1;MSQ=218.86;AN=16828;AC=1;NS=8435;AC_Hom=0;AC_Het=1;AC_Hemi=0;MAF=5.92768e-05;HWE=1;NFAM=1
X	77516003	77516077	X	77523985	77524088	249465	146562.0	+	-	DEL	PASS	249465	N	<DEL>	.	.	.	SVTYPE=DEL;POS=77516011;SVLEN=-8076;END=77524087;STRANDS=+-:3233;IMPRECISE;CIPOS=-8,66;CIEND=-102,1;CIPOS95=0,0;CIEND95=-1,1;SU=3233;PE=3233;SR=0;ALG=PROD;AF=0.05233;NSAMP=675;MSQ=217.11;AN=16834;AC=881;NS=8438;AC_Hom=412;AC_Het=469;AC_Hemi=0;MAF=0.0522043;HWE=0;NFAM=661	.
X	77575318	77575808	X	79851208	79851731	318123	628.63	+	+	BND	LOW	318123_1	N	N]X:79851269]	318123_2	N	N]X:77575380]	SVTYPE=BND;POS=77575380;STRANDS=++:15;IMPRECISE;CIPOS=-62,428;CIEND=-61,462;CIPOS95=-62,109;CIEND95=-61,139;MATEID=318123_2;EVENT=318123;SU=15;PE=15;SR=0;ALG=SUM;AF=0.000594;NSAMP=10;MSQ=62.85;AN=16834;AC=10;NS=8438;AC_Hom=0;AC_Het=10;AC_Hemi=0;MAF=0.000592557;HWE=1;NFAM=10	SVTYPE=BND;POS=79851269;STRANDS=++:15;IMPRECISE;CIPOS=-61,462;CIEND=-62,428;CIPOS95=-61,139;CIEND95=-62,109;MATEID=318123_1;EVENT=318123;SECONDARY;SU=15;PE=15;SR=0;ALG=SUM;AF=0.000594;NSAMP=10;MSQ=62.85;AN=16834;AC=10;NS=8438;AC_Hom=0;AC_Het=10;AC_Hemi=0;MAF=0.000592557;HWE=1;NFAM=10
X	77575739	77575939	X	79850538	79850677	318122	920.47	-	-	BND	LOW	318122_1	N	[X:79850648[N	318122_2	N	[X:77575914[N	SVTYPE=BND;POS=77575914;STRANDS=--:36;IMPRECISE;CIPOS=-174,26;CIEND=-109,30;CIPOS95=-27,26;CIEND95=-14,14;MATEID=318122_2;EVENT=318122;SU=36;PE=36;SR=0;ALG=PROD;AF=0.0006534;NSAMP=11;MSQ=83.47;AN=16834;AC=11;NS=8438;AC_Hom=0;AC_Het=11;AC_Hemi=0;MAF=0.000651813;HWE=1;NFAM=11	SVTYPE=BND;POS=79850648;STRANDS=--:36;IMPRECISE;CIPOS=-109,30;CIEND=-174,26;CIPOS95=-14,14;CIEND95=-27,26;MATEID=318122_1;EVENT=318122;SECONDARY;SU=36;PE=36;SR=0;ALG=PROD;AF=0.0006534;NSAMP=11;MSQ=83.47;AN=16834;AC=11;NS=8438;AC_Hom=0;AC_Het=11;AC_Hemi=0;MAF=0.000651813;HWE=1;NFAM=11
X	77599609	77599795	X	77626686	77626938	318124	197.78	-	-	BND	LOW	318124_1	N	[X:77626929[N	318124_2	N	[X:77599786[N	SVTYPE=BND;POS=77599786;STRANDS=--:7;IMPRECISE;CIPOS=-176,10;CIEND=-242,10;CIPOS95=-93,1;CIEND95=-98,1;MATEID=318124_2;EVENT=318124;SU=7;PE=7;SR=0;ALG=PROD;AF=5.94e-05;NSAMP=1;MSQ=197.75;AN=16834;AC=1;NS=8438;AC_Hom=0;AC_Het=1;AC_Hemi=0;MAF=5.92557e-05;HWE=1;NFAM=1	SVTYPE=BND;POS=77626929;STRANDS=--:7;IMPRECISE;CIPOS=-242,10;CIEND=-176,10;CIPOS95=-98,1;CIEND95=-93,1;MATEID=318124_1;EVENT=318124;SECONDARY;SU=7;PE=7;SR=0;ALG=PROD;AF=5.94e-05;NSAMP=1;MSQ=197.75;AN=16834;AC=1;NS=8438;AC_Hom=0;AC_Het=1;AC_Hemi=0;MAF=5.92557e-05;HWE=1;NFAM=1
X	77600031	77600342	X	77626586	77626812	318125	188.88	+	+	BND	LOW	318125_1	N	N]X:77626596]	318125_2	N	N]X:77600041]	SVTYPE=BND;POS=77600041;STRANDS=++:10;IMPRECISE;CIPOS=-10,301;CIEND=-10,216;CIPOS95=-2,70;CIEND95=-2,61;MATEID=318125_2;EVENT=318125;SU=10;PE=10;SR=0;ALG=PROD;AF=5.94e-05;NSAMP=1;MSQ=188.8;AN=16834;AC=1;NS=8438;AC_Hom=0;AC_Het=1;AC_Hemi=0;MAF=5.92557e-05;HWE=1;NFAM=1	SVTYPE=BND;POS=77626596;STRANDS=++:10;IMPRECISE;CIPOS=-10,216;CIEND=-10,301;CIPOS95=-2,61;CIEND95=-2,70;MATEID=318125_1;EVENT=318125;SECONDARY;SU=10;PE=10;SR=0;ALG=PROD;AF=5.94e-05;NSAMP=1;MSQ=188.8;AN=16834;AC=1;NS=8438;AC_Hom=0;AC_Het=1;AC_Hemi=0;MAF=5.92557e-05;HWE=1;NFAM=1
X	77605881	77605901	X	77606106	77606126	249466	2220.08	+	-	DEL	PASS	249466	N	<DEL>	.	.	.	SVTYPE=DEL;POS=77605891;SVLEN=-225;END=77606116;STRANDS=+-:33;CIPOS=-10,10;CIEND=-10,10;CIPOS95=0,0;CIEND95=0,0;SU=33;PE=1;SR=32;ALG=PROD;AF=0.000594;NSAMP=9;MSQ=244.25;AN=16834;AC=10;NS=8438;AC_Hom=2;AC_Het=8;AC_Hemi=0;MAF=0.000592557;HWE=0.00266445;NFAM=9	.
X	77609148	77609159	X	77609228	77609239	249467	257.79	+	-	BND	LOW	249467_1	N	N[X:77609235[	249467_2	N	]X:77609154]N	SVTYPE=BND;POS=77609154;STRANDS=+-:6;CIPOS=-6,5;CIEND=-6,5;CIPOS95=0,0;CIEND95=0,0;MATEID=249467_2;EVENT=249467;SU=6;PE=0;SR=6;ALG=PROD;AF=0.0001188;NSAMP=1;MSQ=236.38;AN=16834;AC=2;NS=8438;AC_Hom=2;AC_Het=0;AC_Hemi=0;MAF=0.000118511;HWE=5.92593e-05;NFAM=1	SVTYPE=BND;POS=77609235;STRANDS=+-:6;CIPOS=-6,5;CIEND=-6,5;CIPOS95=0,0;CIEND95=0,0;MATEID=249467_1;EVENT=249467;SECONDARY;SU=6;PE=0;SR=6;ALG=PROD;AF=0.0001188;NSAMP=1;MSQ=236.38;AN=16834;AC=2;NS=8438;AC_Hom=2;AC_Het=0;AC_Hemi=0;MAF=0.000118511;HWE=5.92593e-05;NFAM=1
X	77654688	77654737	X	77654952	77655003	249468	592.08	+	-	DEL	PASS	249468	N	<DEL>	.	.	.	SVTYPE=DEL;POS=77654714;SVLEN=-264;END=77654978;STRANDS=+-:14;CIPOS=-26,23;CIEND=-26,25;CIPOS95=0,0;CIEND95=0,0;SU=14;PE=0;SR=14;ALG=PROD;AF=0.0003564;NSAMP=6;MSQ=95.63;AN=16834;AC=6;NS=8438;AC_Hom=0;AC_Het=6;AC_Hemi=0;MAF=0.000355534;HWE=1;NFAM=6	.
X	77669199	77669673	X	77722668	77723119	318126	766.22	+	+	BND	LOW	318126_1	N	N]X:77722678]	318126_2	N	N]X:77669209]	SVTYPE=BND;POS=77669209;STRANDS=++:5;IMPRECISE;CIPOS=-10,464;CIEND=-10,441;CIPOS95=-1,158;CIEND95=-1,146;MATEID=318126_2;EVENT=318126;SU=5;PE=5;SR=0;ALG=PROD;AF=0.001307;NSAMP=22;MSQ=33.97;AN=16834;AC=22;NS=8438;AC_Hom=0;AC_Het=22;AC_Hemi=0;MAF=0.00130363;HWE=1;NFAM=22	SVTYPE=BND;POS=77722678;STRANDS=++:5;IMPRECISE;CIPOS=-10,441;CIEND=-10,464;CIPOS95=-1,146;CIEND95=-1,158;MATEID=318126_1;EVENT=318126;SECONDARY;SU=5;PE=5;SR=0;ALG=PROD;AF=0.001307;NSAMP=22;MSQ=33.97;AN=16834;AC=22;NS=8438;AC_Hom=0;AC_Het=22;AC_Hemi=0;MAF=0.00130363;HWE=1;NFAM=22
X	77696857	77696857	X	77697450	77697450	249469	5.72244e+06	+	-	MEI	PASS	249469	N	<DEL:ME:LINE|L1|L1HS>	.	.	.	SVTYPE=MEI;POS=77696857;SVLEN=-593;END=77697450;STRANDS=+-:189551;CIPOS=0,0;CIEND=0,0;CIPOS95=0,0;CIEND95=0,0;SU=189551;PE=105587;SR=83964;ALG=PROD;AF=0.798;NSAMP=7235;MSQ=789.18;AN=16834;AC=13433;NS=8438;AC_Hom=12424;AC_Het=1040;AC_Hemi=0;MAF=0.202181;HWE=0;NFAM=6372	.
X	77708068	77708116	X	77708420	77708467	249470	496.57	+	-	DEL	PASS	249470	N	<DEL>	.	.	.	SVTYPE=DEL;POS=77708093;SVLEN=-351;END=77708444;STRANDS=+-:14;CIPOS=-25,23;CIEND=-24,23;CIPOS95=0,0;CIEND95=0,0;SU=14;PE=3;SR=11;ALG=PROD;AF=0.0002376;NSAMP=3;MSQ=164.77;AN=16834;AC=4;NS=8438;AC_Hom=2;AC_Het=2;AC_Hemi=0;MAF=0.000237023;HWE=0.000355545;NFAM=3	.
X	77714940	77714959	X	77715458	77715475	249471	467.92	+	-	DEL	PASS	249471	N	<DEL>	.	.	.	SVTYPE=DEL;POS=77714949;SVLEN=-519;END=77715468;STRANDS=+-:19;CIPOS=-9,10;CIEND=-10,7;CIPOS95=0,0;CIEND95=0,0;SU=19;PE=12;SR=7;ALG=PROD;AF=5.94e-05;NSAMP=1;MSQ=467.59;AN=16834;AC=1;NS=8438;AC_Hom=0;AC_Het=1;AC_Hemi=0;MAF=5.92557e-05;HWE=1;NFAM=1	.
X	77717211	77717216	X	77717305	77717310	249472	393.57	+	-	DEL	PASS	249472	N	<DEL>	.	.	.	SVTYPE=DEL;POS=77717214;SVLEN=-94;END=77717308;STRANDS=+-:11;CIPOS=-3,2;CIEND=-3,2;CIPOS95=0,0;CIEND95=0,0;SU=11;PE=0;SR=11;ALG=PROD;AF=0.0001188;NSAMP=1;MSQ=384.05;AN=16834;AC=2;NS=8438;AC_Hom=2;AC_Het=0;AC_Hemi=0;MAF=0.000118511;HWE=5.92593e-05;NFAM=1	.
X	77731266	77731271	X	77741555	77741574	249473	716.46	+	-	DEL	PASS	249473	N	<DEL>	.	.	.	SVTYPE=DEL;POS=77731269;SVLEN=-10296;END=77741565;STRANDS=+-:27;CIPOS=-3,2;CIEND=-10,9;CIPOS95=0,0;CIEND95=0,0;SU=27;PE=18;SR=9;ALG=PROD;AF=5.94e-05;NSAMP=1;MSQ=716.44;AN=16834;AC=1;NS=8438;AC_Hom=0;AC_Het=1;AC_Hemi=0;MAF=5.92557e-05;HWE=1;NFAM=1	.
X	77756988	77757047	X	77757077	77757135	249474	886.16	+	-	DEL	PASS	249474	N	<DEL>	.	.	.	SVTYPE=DEL;POS=77757017;SVLEN=-88;END=77757105;STRANDS=+-:25;CIPOS=-29,30;CIEND=-28,30;CIPOS95=0,0;CIEND95=0,0;SU=25;PE=0;SR=25;ALG=PROD;AF=0.0004158;NSAMP=4;MSQ=219.14;AN=16834;AC=7;NS=8438;AC_Hom=6;AC_Het=1;AC_Hemi=0;MAF=0.00041479;HWE=2.18581e-11;NFAM=4	.
X	77783998	77784049	X	77785351	77785398	318127	951.25	+	+	BND	PASS	318127_1	N	N]X:77785375]	318127_2	N	N]X:77784023]	SVTYPE=BND;POS=77784023;STRANDS=++:43;CIPOS=-25,26;CIEND=-24,23;CIPOS95=0,0;CIEND95=0,0;MATEID=318127_2;EVENT=318127;SU=43;PE=23;SR=20;ALG=PROD;AF=0.000297;NSAMP=3;MSQ=317.08;AN=16834;AC=5;NS=8438;AC_Hom=4;AC_Het=1;AC_Hemi=0;MAF=0.000296279;HWE=5.26811e-08;NFAM=3	SVTYPE=BND;POS=77785375;STRANDS=++:43;CIPOS=-24,23;CIEND=-25,26;CIPOS95=0,0;CIEND95=0,0;MATEID=318127_1;EVENT=318127;SECONDARY;SU=43;PE=23;SR=20;ALG=PROD;AF=0.000297;NSAMP=3;MSQ=317.08;AN=16834;AC=5;NS=8438;AC_Hom=4;AC_Het=1;AC_Hemi=0;MAF=0.000296279;HWE=5.26811e-08;NFAM=3
X	77784807	77784851	X	77788056	77788100	318128	1504.96	-	-	BND	PASS	318128_1	N	[X:77788080[N	318128_2	N	[X:77784831[N	SVTYPE=BND;POS=77784831;STRANDS=--:61;CIPOS=-23,21;CIEND=-23,21;CIPOS95=0,0;CIEND95=0,0;MATEID=318128_2;EVENT=318128;SU=61;PE=34;SR=27;ALG=PROD;AF=0.000297;NSAMP=3;MSQ=501.64;AN=16834;AC=5;NS=8438;AC_Hom=4;AC_Het=1;AC_Hemi=0;MAF=0.000296279;HWE=5.26811e-08;NFAM=3	SVTYPE=BND;POS=77788080;STRANDS=--:61;CIPOS=-23,21;CIEND=-23,21;CIPOS95=0,0;CIEND95=0,0;MATEID=318128_1;EVENT=318128;SECONDARY;SU=61;PE=34;SR=27;ALG=PROD;AF=0.000297;NSAMP=3;MSQ=501.64;AN=16834;AC=5;NS=8438;AC_Hom=4;AC_Het=1;AC_Hemi=0;MAF=0.000296279;HWE=5.26811e-08;NFAM=3
X	77803801	77803804	X	77804280	77804284	249475	740.45	+	-	DEL	PASS	249475	N	<DEL>	.	.	.	SVTYPE=DEL;POS=77803803;SVLEN=-480;END=77804283;STRANDS=+-:28;CIPOS=-2,1;CIEND=-3,1;CIPOS95=0,0;CIEND95=0,0;SU=28;PE=16;SR=12;ALG=PROD;AF=5.94e-05;NSAMP=1;MSQ=740.43;AN=16834;AC=1;NS=8438;AC_Hom=0;AC_Het=1;AC_Hemi=0;MAF=5.92557e-05;HWE=1;NFAM=1	.
X	77827597	77827646	X	77828537	77828594	249476	4210.67	+	-	DEL	PASS	249476	N	<DEL>	.	.	.	SVTYPE=DEL;POS=77827622;SVLEN=-942;END=77828564;STRANDS=+-:140;CIPOS=-25,24;CIEND=-27,30;CIPOS95=0,0;CIEND95=0,0;SU=140;PE=90;SR=50;ALG=PROD;AF=0.0003564;NSAMP=4;MSQ=1052.65;AN=16834;AC=6;NS=8438;AC_Hom=4;AC_Het=2;AC_Hemi=0;MAF=0.000355534;HWE=1.58037e-07;NFAM=4	.
X	77883014	77883251	X	78230915	78231229	290637	7192.11	-	+	BND	LOW	290637_1	N	]X:78230925]N	290637_2	N	N[X:77883242[	SVTYPE=BND;POS=77883242;STRANDS=-+:7;IMPRECISE;CIPOS=-227,10;CIEND=-10,304;CIPOS95=-78,2;CIEND95=-1,67;MATEID=290637_2;EVENT=290637;SU=7;PE=7;SR=0;ALG=PROD;AF=0.04461;NSAMP=750;MSQ=7.42;AN=16834;AC=751;NS=8438;AC_Hom=2;AC_Het=750;AC_Hemi=0;MAF=0.0445603;HWE=1.04997e-06;NFAM=713	SVTYPE=BND;POS=78230925;STRANDS=-+:7;IMPRECISE;CIPOS=-10,304;CIEND=-227,10;CIPOS95=-1,67;CIEND95=-78,2;MATEID=290637_1;EVENT=290637;SECONDARY;SU=7;PE=7;SR=0;ALG=PROD;AF=0.04461;NSAMP=750;MSQ=7.42;AN=16834;AC=751;NS=8438;AC_Hom=2;AC_Het=750;AC_Hemi=0;MAF=0.0445603;HWE=1.04997e-06;NFAM=713
X	77883496	77883922	X	77892576	77892858	249477	23.89	+	-	DEL	PASS	249477	N	<DEL>	.	.	.	SVTYPE=DEL;POS=77883506;SVLEN=-9342;END=77892848;STRANDS=+-:4;IMPRECISE;CIPOS=-10,416;CIEND=-272,10;CIPOS95=-2,124;CIEND95=-138,1;SU=4;PE=4;SR=0;ALG=PROD;AF=5.94e-05;NSAMP=1;MSQ=23.87;AN=16834;AC=1;NS=8438;AC_Hom=0;AC_Het=1;AC_Hemi=0;MAF=5.92557e-05;HWE=1;NFAM=1	.
X	77883574	77884036	X	77896715	77897176	249478	47.8	+	-	DEL	PASS	249478	N	<DEL>	.	.	.	SVTYPE=DEL;POS=77883584;SVLEN=-13582;END=77897166;STRANDS=+-:4;IMPRECISE;CIPOS=-10,452;CIEND=-451,10;CIPOS95=-2,135;CIEND95=-183,0;SU=4;PE=4;SR=0;ALG=PROD;AF=5.94e-05;NSAMP=1;MSQ=47.78;AN=16834;AC=1;NS=8438;AC_Hom=0;AC_Het=1;AC_Hemi=0;MAF=5.92557e-05;HWE=1;NFAM=1	.
X	77904483	77904500	X	129075345	129075362	249479	2401.41	+	-	BND	LOW	249479_1	N	N[X:129075355[	249479_2	N	]X:77904492]N	SVTYPE=BND;POS=77904492;STRANDS=+-:4;CIPOS=-9,8;CIEND=-9,8;CIPOS95=0,0;CIEND95=0,0;MATEID=249479_2;EVENT=249479;SU=4;PE=0;SR=4;ALG=PROD;AF=0.007069;NSAMP=118;MSQ=18.98;AN=16834;AC=119;NS=8438;AC_Hom=2;AC_Het=117;AC_Hemi=0;MAF=0.00705143;HWE=0.342283;NFAM=117	SVTYPE=BND;POS=129075355;STRANDS=+-:4;CIPOS=-9,8;CIEND=-9,8;CIPOS95=0,0;CIEND95=0,0;MATEID=249479_1;EVENT=249479;SECONDARY;SU=4;PE=0;SR=4;ALG=PROD;AF=0.007069;NSAMP=118;MSQ=18.98;AN=16834;AC=119;NS=8438;AC_Hom=2;AC_Het=117;AC_Hemi=0;MAF=0.00705143;HWE=0.342283;NFAM=117
X	77926520	77926525	X	77926891	77926898	249480	5221.08	+	-	DEL	PASS	249480	N	<DEL>	.	.	.	SVTYPE=DEL;POS=77926523;SVLEN=-372;END=77926895;STRANDS=+-:129;CIPOS=-3,2;CIEND=-4,3;CIPOS95=0,0;CIEND95=0,0;SU=129;PE=47;SR=82;ALG=PROD;AF=0.0007128;NSAMP=8;MSQ=652.55;AN=16834;AC=12;NS=8438;AC_Hom=8;AC_Het=4;AC_Hemi=0;MAF=0.000711069;HWE=6.41216e-13;NFAM=8	.
X	77932230	77932378	X	77933294	77933689	318129	52.51	-	-	BND	LOW	318129_1	N	[X:77933680[N	318129_2	N	[X:77932369[N	SVTYPE=BND;POS=77932369;STRANDS=--:7;IMPRECISE;CIPOS=-138,10;CIEND=-385,10;CIPOS95=-55,3;CIEND95=-159,1;MATEID=318129_2;EVENT=318129;SU=7;PE=7;SR=0;ALG=PROD;AF=5.94e-05;NSAMP=1;MSQ=50.72;AN=16834;AC=1;NS=8438;AC_Hom=0;AC_Het=1;AC_Hemi=0;MAF=5.92557e-05;HWE=1;NFAM=1	SVTYPE=BND;POS=77933680;STRANDS=--:7;IMPRECISE;CIPOS=-385,10;CIEND=-138,10;CIPOS95=-159,1;CIEND95=-55,3;MATEID=318129_1;EVENT=318129;SECONDARY;SU=7;PE=7;SR=0;ALG=PROD;AF=5.94e-05;NSAMP=1;MSQ=50.72;AN=16834;AC=1;NS=8438;AC_Hom=0;AC_Het=1;AC_Hemi=0;MAF=5.92557e-05;HWE=1;NFAM=1
X	77932469	77932963	X	77933692	77934078	318130	230.15	+	+	INV	LOW	318130	N	<INV>	.	.	.	SVTYPE=INV;POS=77932499;SVLEN=1223;END=77933722;STRANDS=++:9,--:1;IMPRECISE;CIPOS=-30,464;CIEND=-30,356;CIPOS95=-30,96;CIEND95=-30,63;SU=10;PE=10;SR=0;ALG=PROD;AF=0.0004752;NSAMP=8;MSQ=27.88;AN=16834;AC=8;NS=8438;AC_Hom=0;AC_Het=8;AC_Hemi=0;MAF=0.000474046;HWE=1;NFAM=8	.
X	77959042	77959042	X	77959097	77959097	249481	200765.0	+	-	BND	LOW	249481_1	N	N[X:77959098[	249481_2	N	]X:77959042]N	SVTYPE=BND;POS=77959042;STRANDS=+-:5154;CIPOS=0,0;CIEND=0,0;CIPOS95=0,0;CIEND95=0,0;MATEID=249481_2;EVENT=249481;SU=5154;PE=5;SR=5149;ALG=PROD;AF=0.09178;NSAMP=1095;MSQ=181.91;AN=16616;AC=1525;NS=8329;AC_Hom=862;AC_Het=666;AC_Hemi=0;MAF=0.0917277;HWE=0;NFAM=1076	SVTYPE=BND;POS=77959098;STRANDS=+-:5154;CIPOS=0,0;CIEND=0,0;CIPOS95=0,0;CIEND95=0,0;MATEID=249481_1;EVENT=249481;SECONDARY;SU=5154;PE=5;SR=5149;ALG=PROD;AF=0.09178;NSAMP=1095;MSQ=181.91;AN=16616;AC=1525;NS=8329;AC_Hom=862;AC_Het=666;AC_Hemi=0;MAF=0.0917277;HWE=0;NFAM=1076
X	77964555	77964601	X	77968326	77968376	290638	585.24	-	+	DUP	PASS	290638	N	<DUP>	.	.	.	SVTYPE=DUP;POS=77964579;SVLEN=3772;END=77968351;STRANDS=-+:46;CIPOS=-24,22;CIEND=-25,25;CIPOS95=0,0;CIEND95=0,0;SU=46;PE=27;SR=19;ALG=PROD;AF=0.000297;NSAMP=3;MSQ=180.4;AN=16834;AC=5;NS=8438;AC_Hom=4;AC_Het=1;AC_Hemi=0;MAF=0.000296279;HWE=5.26811e-08;NFAM=3	.
X	77966061	77966104	X	77978614	77978674	249482	1295.6	+	-	DEL	PASS	249482	N	<DEL>	.	.	.	SVTYPE=DEL;POS=77966083;SVLEN=-12561;END=77978644;STRANDS=+-:49;CIPOS=-22,21;CIEND=-30,30;CIPOS95=0,0;CIEND95=0,0;SU=49;PE=30;SR=19;ALG=PROD;AF=0.0001782;NSAMP=2;MSQ=647.75;AN=16834;AC=3;NS=8438;AC_Hom=2;AC_Het=1;AC_Hemi=0;MAF=0.000177767;HWE=0.000177778;NFAM=2	.
X	77974976	77975291	X	78376739	78377023	318131	1587.07	-	-	BND	LOW	318131_1	N	[X:78376993[N	318131_2	N	[X:77975262[N	SVTYPE=BND;POS=77975262;STRANDS=--:25;IMPRECISE;CIPOS=-285,30;CIEND=-253,31;CIPOS95=-65,30;CIEND95=-47,31;MATEID=318131_2;EVENT=318131;SU=25;PE=25;SR=0;ALG=PROD;AF=0.001247;NSAMP=21;MSQ=75.37;AN=16834;AC=21;NS=8438;AC_Hom=0;AC_Het=21;AC_Hemi=0;MAF=0.00124437;HWE=1;NFAM=19	SVTYPE=BND;POS=78376993;STRANDS=--:25;IMPRECISE;CIPOS=-253,31;CIEND=-285,30;CIPOS95=-47,31;CIEND95=-65,30;MATEID=318131_1;EVENT=318131;SECONDARY;SU=25;PE=25;SR=0;ALG=PROD;AF=0.001247;NSAMP=21;MSQ=75.37;AN=16834;AC=21;NS=8438;AC_Hom=0;AC_Het=21;AC_Hemi=0;MAF=0.00124437;HWE=1;NFAM=19
X	78008186	78008204	X	78008822	78008824	249483	956.5	+	-	DEL	PASS	249483	N	<DEL>	.	.	.	SVTYPE=DEL;POS=78008194;SVLEN=-630;END=78008824;STRANDS=+-:37;CIPOS=-8,10;CIEND=-2,0;CIPOS95=0,0;CIEND95=0,0;SU=37;PE=21;SR=16;ALG=PROD;AF=5.94e-05;NSAMP=1;MSQ=956.34;AN=16834;AC=1;NS=8438;AC_Hom=0;AC_Het=1;AC_Hemi=0;MAF=5.92557e-05;HWE=1;NFAM=1	.
X	78046063	78046083	X	78046690	78046708	290639	379.54	-	+	BND	LOW	290639_1	N	]X:78046698]N	290639_2	N	N[X:78046074[	SVTYPE=BND;POS=78046074;STRANDS=-+:22;CIPOS=-10,10;CIEND=-8,10;CIPOS95=0,0;CIEND95=0,0;MATEID=290639_2;EVENT=290639;SU=22;PE=13;SR=9;ALG=PROD;AF=0.000297;NSAMP=4;MSQ=78.62;AN=16834;AC=5;NS=8438;AC_Hom=2;AC_Het=4;AC_Hemi=0;MAF=0.000355534;HWE=0.000888731;NFAM=4	SVTYPE=BND;POS=78046698;STRANDS=-+:22;CIPOS=-8,10;CIEND=-10,10;CIPOS95=0,0;CIEND95=0,0;MATEID=290639_1;EVENT=290639;SECONDARY;SU=22;PE=13;SR=9;ALG=PROD;AF=0.000297;NSAMP=4;MSQ=78.62;AN=16834;AC=5;NS=8438;AC_Hom=2;AC_Het=4;AC_Hemi=0;MAF=0.000355534;HWE=0.000888731;NFAM=4
X	78046274	78046282	X	78046694	78046701	249484	446.58	+	-	BND	PASS	249484_1	N	N[X:78046699[	249484_2	N	]X:78046279]N	SVTYPE=BND;POS=78046279;STRANDS=+-:11;CIPOS=-5,3;CIEND=-4,3;CIPOS95=0,0;CIEND95=0,0;MATEID=249484_2;EVENT=249484;SU=11;PE=3;SR=8;ALG=PROD;AF=5.94e-05;NSAMP=1;MSQ=446.42;AN=16834;AC=1;NS=8438;AC_Hom=0;AC_Het=1;AC_Hemi=0;MAF=5.92557e-05;HWE=1;NFAM=1	SVTYPE=BND;POS=78046699;STRANDS=+-:11;CIPOS=-4,3;CIEND=-5,3;CIPOS95=0,0;CIEND95=0,0;MATEID=249484_1;EVENT=249484;SECONDARY;SU=11;PE=3;SR=8;ALG=PROD;AF=5.94e-05;NSAMP=1;MSQ=446.42;AN=16834;AC=1;NS=8438;AC_Hom=0;AC_Het=1;AC_Hemi=0;MAF=5.92557e-05;HWE=1;NFAM=1
X	78225620	78225631	X	78225804	78225815	249485	265.01	+	-	BND	LOW	249485_1	N	N[X:78225811[	249485_2	N	]X:78225626]N	SVTYPE=BND;POS=78225626;STRANDS=+-:6;CIPOS=-6,5;CIEND=-6,5;CIPOS95=0,0;CIEND95=0,0;MATEID=249485_2;EVENT=249485;SU=6;PE=0;SR=6;ALG=PROD;AF=0.0003564;NSAMP=6;MSQ=41.65;AN=16834;AC=6;NS=8438;AC_Hom=0;AC_Het=6;AC_Hemi=0;MAF=0.000355534;HWE=1;NFAM=6	SVTYPE=BND;POS=78225811;STRANDS=+-:6;CIPOS=-6,5;CIEND=-6,5;CIPOS95=0,0;CIEND95=0,0;MATEID=249485_1;EVENT=249485;SECONDARY;SU=6;PE=0;SR=6;ALG=PROD;AF=0.0003564;NSAMP=6;MSQ=41.65;AN=16834;AC=6;NS=8438;AC_Hom=0;AC_Het=6;AC_Hemi=0;MAF=0.000355534;HWE=1;NFAM=6
X	78258294	78258299	X	78267929	78267933	249488	659.44	+	-	DEL	PASS	249488	N	<DEL>	.	.	.	SVTYPE=DEL;POS=78258297;SVLEN=-9635;END=78267932;STRANDS=+-:30;CIPOS=-3,2;CIEND=-3,1;CIPOS95=0,0;CIEND95=0,0;SU=30;PE=17;SR=13;ALG=PROD;AF=5.94e-05;NSAMP=1;MSQ=659.39;AN=16834;AC=1;NS=8438;AC_Hom=0;AC_Het=1;AC_Hemi=0;MAF=5.92557e-05;HWE=1;NFAM=1	.
X	78276679	78276967	X	78282512	78282789	318136	479.47	-	-	BND	LOW	318136_1	N	[X:78282760[N	318136_2	N	[X:78276926[N	SVTYPE=BND;POS=78276926;STRANDS=--:31;IMPRECISE;CIPOS=-246,42;CIEND=-247,30;CIPOS95=-27,27;CIEND95=-49,30;MATEID=318136_2;EVENT=318136;SU=31;PE=31;SR=0;ALG=PROD;AF=0.0004158;NSAMP=7;MSQ=68.48;AN=16834;AC=7;NS=8438;AC_Hom=0;AC_Het=7;AC_Hemi=0;MAF=0.00041479;HWE=1;NFAM=3	SVTYPE=BND;POS=78282760;STRANDS=--:31;IMPRECISE;CIPOS=-247,30;CIEND=-246,42;CIPOS95=-49,30;CIEND95=-27,27;MATEID=318136_1;EVENT=318136;SECONDARY;SU=31;PE=31;SR=0;ALG=PROD;AF=0.0004158;NSAMP=7;MSQ=68.48;AN=16834;AC=7;NS=8438;AC_Hom=0;AC_Het=7;AC_Hemi=0;MAF=0.00041479;HWE=1;NFAM=3
X	78276750	78277251	X	78282974	78283452	318137	86.88	+	+	BND	LOW	318137_1	N	N]X:78282984]	318137_2	N	N]X:78276760]	SVTYPE=BND;POS=78276760;STRANDS=++:5;IMPRECISE;CIPOS=-10,491;CIEND=-10,468;CIPOS95=-1,151;CIEND95=-1,132;MATEID=318137_2;EVENT=318137;SU=5;PE=5;SR=0;ALG=PROD;AF=5.94e-05;NSAMP=1;MSQ=86.85;AN=16834;AC=1;NS=8438;AC_Hom=0;AC_Het=1;AC_Hemi=0;MAF=5.92557e-05;HWE=1;NFAM=1	SVTYPE=BND;POS=78282984;STRANDS=++:5;IMPRECISE;CIPOS=-10,468;CIEND=-10,491;CIPOS95=-1,132;CIEND95=-1,151;MATEID=318137_1;EVENT=318137;SECONDARY;SU=5;PE=5;SR=0;ALG=PROD;AF=5.94e-05;NSAMP=1;MSQ=86.85;AN=16834;AC=1;NS=8438;AC_Hom=0;AC_Het=1;AC_Hemi=0;MAF=5.92557e-05;HWE=1;NFAM=1
X	78280314	78280334	X	78280513	78280533	249489	677.11	+	-	BND	LOW	249489_1	N	N[X:78280524[	249489_2	N	]X:78280324]N	SVTYPE=BND;POS=78280324;STRANDS=+-:14;CIPOS=-10,10;CIEND=-10,10;CIPOS95=0,0;CIEND95=0,0;MATEID=249489_2;EVENT=249489;SU=14;PE=0;SR=14;ALG=PROD;AF=0.0005346;NSAMP=9;MSQ=72.9;AN=16834;AC=9;NS=8438;AC_Hom=0;AC_Het=9;AC_Hemi=0;MAF=0.000533302;HWE=1;NFAM=9	SVTYPE=BND;POS=78280524;STRANDS=+-:14;CIPOS=-10,10;CIEND=-10,10;CIPOS95=0,0;CIEND95=0,0;MATEID=249489_1;EVENT=249489;SECONDARY;SU=14;PE=0;SR=14;ALG=PROD;AF=0.0005346;NSAMP=9;MSQ=72.9;AN=16834;AC=9;NS=8438;AC_Hom=0;AC_Het=9;AC_Hemi=0;MAF=0.000533302;HWE=1;NFAM=9
X	78349558	78349606	X	78353843	78353892	249490	827.6	+	-	DEL	PASS	249490	N	<DEL>	.	.	.	SVTYPE=DEL;POS=78349582;SVLEN=-4287;END=78353869;STRANDS=+-:25;CIPOS=-24,24;CIEND=-26,23;CIPOS95=0,0;CIEND95=0,0;SU=25;PE=17;SR=8;ALG=PROD;AF=0.0002376;NSAMP=2;MSQ=413.75;AN=16834;AC=4;NS=8438;AC_Hom=4;AC_Het=0;AC_Hemi=0;MAF=0.000237023;HWE=1.05362e-08;NFAM=2	.
X	78352266	78352283	X	78352366	78352383	249491	89.82	+	-	DEL	PASS	249491	N	<DEL>	.	.	.	SVTYPE=DEL;POS=78352275;SVLEN=-100;END=78352375;STRANDS=+-:4;CIPOS=-9,8;CIEND=-9,8;CIPOS95=0,0;CIEND95=0,0;SU=4;PE=0;SR=4;ALG=PROD;AF=5.942e-05;NSAMP=1;MSQ=83.85;AN=16830;AC=1;NS=8436;AC_Hom=0;AC_Het=1;AC_Hemi=0;MAF=5.92698e-05;HWE=1;NFAM=1	.
X	78364843	78364860	X	78364978	78364995	249492	184.87	+	-	DEL	PASS	249492	N	<DEL>	.	.	.	SVTYPE=DEL;POS=78364852;SVLEN=-135;END=78364987;STRANDS=+-:4;CIPOS=-9,8;CIEND=-9,8;CIPOS95=0,0;CIEND95=0,0;SU=4;PE=0;SR=4;ALG=PROD;AF=0.0001188;NSAMP=1;MSQ=177.38;AN=16834;AC=2;NS=8438;AC_Hom=2;AC_Het=0;AC_Hemi=0;MAF=0.000118511;HWE=5.92593e-05;NFAM=1	.
X	78432430	78432442	X	78434444	78434464	249493	101.85	+	-	DEL	PASS	249493	N	<DEL>	.	.	.	SVTYPE=DEL;POS=78432437;SVLEN=-2017;END=78434454;STRANDS=+-:7;CIPOS=-7,5;CIEND=-10,10;CIPOS95=0,0;CIEND95=0,0;SU=7;PE=1;SR=6;ALG=PROD;AF=5.94e-05;NSAMP=1;MSQ=101.82;AN=16834;AC=1;NS=8438;AC_Hom=0;AC_Het=1;AC_Hemi=0;MAF=5.92557e-05;HWE=1;NFAM=1	.
X	78444067	78444076	X	78444218	78444238	249494	2932.88	+	-	BND	LOW	249494_1	N	N[X:78444229[	249494_2	N	]X:78444072]N	SVTYPE=BND;POS=78444072;STRANDS=+-:117;CIPOS=-5,4;CIEND=-10,10;CIPOS95=0,0;CIEND95=0,0;MATEID=249494_2;EVENT=249494;SU=117;PE=4;SR=113;ALG=PROD;AF=0.001129;NSAMP=17;MSQ=172.03;AN=16834;AC=19;NS=8438;AC_Hom=4;AC_Het=15;AC_Hemi=0;MAF=0.00112586;HWE=4.06693e-05;NFAM=17	SVTYPE=BND;POS=78444229;STRANDS=+-:117;CIPOS=-10,10;CIEND=-5,4;CIPOS95=0,0;CIEND95=0,0;MATEID=249494_1;EVENT=249494;SECONDARY;SU=117;PE=4;SR=113;ALG=PROD;AF=0.001129;NSAMP=17;MSQ=172.03;AN=16834;AC=19;NS=8438;AC_Hom=4;AC_Het=15;AC_Hemi=0;MAF=0.00112586;HWE=4.06693e-05;NFAM=17
X	78476369	78476389	X	78476705	78476717	290641	153.96	-	+	BND	LOW	290641_1	N	]X:78476711]N	290641_2	N	N[X:78476380[	SVTYPE=BND;POS=78476380;STRANDS=-+:7;CIPOS=-10,10;CIEND=-6,6;CIPOS95=0,0;CIEND95=0,0;MATEID=290641_2;EVENT=290641;SU=7;PE=2;SR=5;ALG=PROD;AF=5.94e-05;NSAMP=1;MSQ=84.82;AN=16834;AC=1;NS=8438;AC_Hom=0;AC_Het=2;AC_Hemi=0;MAF=0.000118511;HWE=1;NFAM=1	SVTYPE=BND;POS=78476711;STRANDS=-+:7;CIPOS=-6,6;CIEND=-10,10;CIPOS95=0,0;CIEND95=0,0;MATEID=290641_1;EVENT=290641;SECONDARY;SU=7;PE=2;SR=5;ALG=PROD;AF=5.94e-05;NSAMP=1;MSQ=84.82;AN=16834;AC=1;NS=8438;AC_Hom=0;AC_Het=2;AC_Hemi=0;MAF=0.000118511;HWE=1;NFAM=1
X	78506090	78506107	X	78511369	78511389	249495	371.83	+	-	DEL	PASS	249495	N	<DEL>	.	.	.	SVTYPE=DEL;POS=78506097;SVLEN=-5282;END=78511379;STRANDS=+-:15;CIPOS=-7,10;CIEND=-10,10;CIPOS95=0,0;CIEND95=0,0;SU=15;PE=9;SR=6;ALG=PROD;AF=5.94e-05;NSAMP=1;MSQ=371.72;AN=16834;AC=1;NS=8438;AC_Hom=0;AC_Het=1;AC_Hemi=0;MAF=5.92557e-05;HWE=1;NFAM=1	.
X	78557580	78557585	X	78560088	78560108	249496	548.71	+	-	DEL	PASS	249496	N	<DEL>	.	.	.	SVTYPE=DEL;POS=78557583;SVLEN=-2515;END=78560098;STRANDS=+-:22;CIPOS=-3,2;CIEND=-10,10;CIPOS95=0,0;CIEND95=0,0;SU=22;PE=13;SR=9;ALG=PROD;AF=5.94e-05;NSAMP=1;MSQ=548.56;AN=16834;AC=1;NS=8438;AC_Hom=0;AC_Het=1;AC_Hemi=0;MAF=5.92557e-05;HWE=1;NFAM=1	.
X	78558468	78558486	X	78978495	78978512	318142	872.52	+	+	INV	PASS	318142	N	<INV>	.	.	.	SVTYPE=INV;POS=78558476;SVLEN=420026;END=78978502;STRANDS=++:22,--:24;IMPRECISE;CIPOS=-8,10;CIEND=-7,10;CIPOS95=0,0;CIEND95=0,1;SU=46;PE=26;SR=20;ALG=PROD;AF=5.94e-05;NSAMP=1;MSQ=872.5;AN=16834;AC=1;NS=8438;AC_Hom=0;AC_Het=1;AC_Hemi=0;MAF=5.92557e-05;HWE=1;NFAM=1	.
X	78560169	78560182	X	78563862	78563875	249497	148.03	+	-	DEL	PASS	249497	N	<DEL>	.	.	.	SVTYPE=DEL;POS=78560176;SVLEN=-3693;END=78563869;STRANDS=+-:7;IMPRECISE;CIPOS=-7,6;CIEND=-7,6;CIPOS95=-1,0;CIEND95=0,1;SU=7;PE=2;SR=5;ALG=PROD;AF=0.0001188;NSAMP=1;MSQ=147.94;AN=16834;AC=2;NS=8438;AC_Hom=2;AC_Het=0;AC_Hemi=0;MAF=0.000118511;HWE=5.92593e-05;NFAM=1	.
X	78577166	78577184	X	78577682	78577684	249499	1004.51	+	-	DEL	PASS	249499	N	<DEL>	.	.	.	SVTYPE=DEL;POS=78577174;SVLEN=-510;END=78577684;STRANDS=+-:31;CIPOS=-8,10;CIEND=-2,0;CIPOS95=0,0;CIEND95=0,0;SU=31;PE=14;SR=17;ALG=PROD;AF=0.0001188;NSAMP=1;MSQ=1004.44;AN=16834;AC=2;NS=8438;AC_Hom=2;AC_Het=0;AC_Hemi=0;MAF=0.000118511;HWE=5.92593e-05;NFAM=1	.
X	78590431	78590431	X	78590496	78590496	249500	212432.0	+	-	BND	PASS	249500_1	N	N[X:78590497[	249500_2	N	]X:78590431]N	SVTYPE=BND;POS=78590431;STRANDS=+-:7260;CIPOS=0,0;CIEND=0,0;CIPOS95=0,0;CIEND95=0,0;MATEID=249500_2;EVENT=249500;SU=7260;PE=15;SR=7245;ALG=PROD;AF=0.06635;NSAMP=838;MSQ=253.47;AN=16834;AC=1117;NS=8438;AC_Hom=558;AC_Het=559;AC_Hemi=0;MAF=0.0661887;HWE=0;NFAM=799	SVTYPE=BND;POS=78590497;STRANDS=+-:7260;CIPOS=0,0;CIEND=0,0;CIPOS95=0,0;CIEND95=0,0;MATEID=249500_1;EVENT=249500;SECONDARY;SU=7260;PE=15;SR=7245;ALG=PROD;AF=0.06635;NSAMP=838;MSQ=253.47;AN=16834;AC=1117;NS=8438;AC_Hom=558;AC_Het=559;AC_Hemi=0;MAF=0.0661887;HWE=0;NFAM=799
X	78609964	78609978	X	78622528	78622544	290642	132.42	-	+	DUP	PASS	290642	N	<DUP>	.	.	.	SVTYPE=DUP;POS=78609973;SVLEN=12563;END=78622536;STRANDS=-+:8;CIPOS=-9,5;CIEND=-8,8;CIPOS95=0,0;CIEND95=0,0;SU=8;PE=4;SR=4;ALG=PROD;AF=5.94e-05;NSAMP=1;MSQ=68.2;AN=16834;AC=1;NS=8438;AC_Hom=0;AC_Het=1;AC_Hemi=0;MAF=5.92557e-05;HWE=1;NFAM=1	.
X	78649791	78649843	X	78650242	78650284	249501	1094.15	+	-	DEL	PASS	249501	N	<DEL>	.	.	.	SVTYPE=DEL;POS=78649817;SVLEN=-447;END=78650264;STRANDS=+-:44;CIPOS=-26,26;CIEND=-22,20;CIPOS95=0,0;CIEND95=0,0;SU=44;PE=25;SR=19;ALG=PROD;AF=0.0001188;NSAMP=2;MSQ=546.96;AN=16834;AC=2;NS=8438;AC_Hom=0;AC_Het=2;AC_Hemi=0;MAF=0.000118511;HWE=1;NFAM=2	.
X	78692259	78692261	X	78857750	78857753	290643	6098.78	-	+	DUP	PASS	290643	N	<DUP>	.	.	.	SVTYPE=DUP;POS=78692261;SVLEN=165491;END=78857752;STRANDS=-+:571;CIPOS=-2,0;CIEND=-2,1;CIPOS95=0,0;CIEND95=0,0;SU=571;PE=315;SR=256;ALG=PROD;AF=0.001604;NSAMP=22;MSQ=275.52;AN=16834;AC=27;NS=8438;AC_Hom=10;AC_Het=17;AC_Hemi=0;MAF=0.00159991;HWE=5.79373e-12;NFAM=22	.
X	78724857	78724857	X	78724909	78724909	249502	181926.0	+	-	BND	LOW	249502_1	N	N[X:78724910[	249502_2	N	]X:78724857]N	SVTYPE=BND;POS=78724857;STRANDS=+-:5297;CIPOS=0,0;CIEND=0,0;CIPOS95=0,0;CIEND95=0,0;MATEID=249502_2;EVENT=249502;SU=5297;PE=12;SR=5285;ALG=PROD;AF=0.07788;NSAMP=924;MSQ=196.37;AN=16834;AC=1311;NS=8438;AC_Hom=778;AC_Het=537;AC_Hemi=0;MAF=0.0779213;HWE=0;NFAM=837	SVTYPE=BND;POS=78724910;STRANDS=+-:5297;CIPOS=0,0;CIEND=0,0;CIPOS95=0,0;CIEND95=0,0;MATEID=249502_1;EVENT=249502;SECONDARY;SU=5297;PE=12;SR=5285;ALG=PROD;AF=0.07788;NSAMP=924;MSQ=196.37;AN=16834;AC=1311;NS=8438;AC_Hom=778;AC_Het=537;AC_Hemi=0;MAF=0.0779213;HWE=0;NFAM=837
X	78726136	78726136	X	78726194	78726195	249503	33076.5	+	-	BND	LOW	249503_1	N	N[X:78726195[	249503_2	N	]X:78726136]N	SVTYPE=BND;POS=78726136;STRANDS=+-:1017;CIPOS=0,0;CIEND=0,1;CIPOS95=0,0;CIEND95=0,0;MATEID=249503_2;EVENT=249503;SU=1017;PE=3;SR=1014;ALG=PROD;AF=0.01153;NSAMP=153;MSQ=216.02;AN=16832;AC=194;NS=8437;AC_Hom=82;AC_Het=112;AC_Hemi=0;MAF=0.011497;HWE=0;NFAM=149	SVTYPE=BND;POS=78726195;STRANDS=+-:1017;CIPOS=0,1;CIEND=0,0;CIPOS95=0,0;CIEND95=0,0;MATEID=249503_1;EVENT=249503;SECONDARY;SU=1017;PE=3;SR=1014;ALG=PROD;AF=0.01153;NSAMP=153;MSQ=216.02;AN=16832;AC=194;NS=8437;AC_Hom=82;AC_Het=112;AC_Hemi=0;MAF=0.011497;HWE=0;NFAM=149
X	78738288	78738346	X	78738889	78738949	249504	775.82	+	-	DEL	PASS	249504	N	<DEL>	.	.	.	SVTYPE=DEL;POS=78738316;SVLEN=-603;END=78738919;STRANDS=+-:40;CIPOS=-28,30;CIEND=-30,30;CIPOS95=0,0;CIEND95=0,0;SU=40;PE=23;SR=17;ALG=PROD;AF=0.0002376;NSAMP=4;MSQ=193.95;AN=16834;AC=4;NS=8438;AC_Hom=0;AC_Het=4;AC_Hemi=0;MAF=0.000237023;HWE=1;NFAM=4	.
X	78795816	78795827	X	78795890	78795899	249505	1857.53	+	-	DEL	PASS	249505	N	<DEL>	.	.	.	SVTYPE=DEL;POS=78795822;SVLEN=-73;END=78795895;STRANDS=+-:71;CIPOS=-6,5;CIEND=-5,4;CIPOS95=0,0;CIEND95=0,0;SU=71;PE=0;SR=71;ALG=PROD;AF=0.0004752;NSAMP=8;MSQ=230.81;AN=16834;AC=8;NS=8438;AC_Hom=0;AC_Het=8;AC_Hemi=0;MAF=0.000474046;HWE=1;NFAM=8	.
X	78842066	78842071	X	78842593	78842613	249506	506.66	+	-	DEL	PASS	249506	N	<DEL>	.	.	.	SVTYPE=DEL;POS=78842069;SVLEN=-534;END=78842603;STRANDS=+-:16;CIPOS=-3,2;CIEND=-10,10;CIPOS95=0,0;CIEND95=0,0;SU=16;PE=7;SR=9;ALG=PROD;AF=5.94e-05;NSAMP=1;MSQ=506.6;AN=16834;AC=1;NS=8438;AC_Hom=0;AC_Het=1;AC_Hemi=0;MAF=5.92557e-05;HWE=1;NFAM=1	.
X	78877078	78877098	X	78877281	78877293	249507	560.97	+	-	DEL	PASS	249507	N	<DEL>	.	.	.	SVTYPE=DEL;POS=78877088;SVLEN=-195;END=78877283;STRANDS=+-:13;CIPOS=-10,10;CIEND=-2,10;CIPOS95=0,0;CIEND95=0,0;SU=13;PE=1;SR=12;ALG=PROD;AF=0.0004752;NSAMP=8;MSQ=68.36;AN=16834;AC=8;NS=8438;AC_Hom=0;AC_Het=8;AC_Hemi=0;MAF=0.000474046;HWE=1;NFAM=8	.
X	78877693	78877709	X	78884697	78884717	249508	479.45	+	-	DEL	PASS	249508	N	<DEL>	.	.	.	SVTYPE=DEL;POS=78877699;SVLEN=-7008;END=78884707;STRANDS=+-:17;CIPOS=-6,10;CIEND=-10,10;CIPOS95=0,0;CIEND95=0,0;SU=17;PE=12;SR=5;ALG=PROD;AF=5.94e-05;NSAMP=1;MSQ=479.42;AN=16834;AC=1;NS=8438;AC_Hom=0;AC_Het=1;AC_Hemi=0;MAF=5.92557e-05;HWE=1;NFAM=1	.
X	78917909	78917954	X	78926608	78926654	249509	1291.95	+	-	DEL	PASS	249509	N	<DEL>	.	.	.	SVTYPE=DEL;POS=78917932;SVLEN=-8700;END=78926632;STRANDS=+-:59;CIPOS=-23,22;CIEND=-24,22;CIPOS95=0,0;CIEND95=0,0;SU=59;PE=32;SR=27;ALG=PROD;AF=0.0001782;NSAMP=3;MSQ=430.6;AN=16834;AC=3;NS=8438;AC_Hom=0;AC_Het=3;AC_Hemi=0;MAF=0.000177767;HWE=1;NFAM=3	.
X	78921888	78921932	X	78926025	78926075	249510	688208.0	+	-	DEL	PASS	249510	N	<DEL>	.	.	.	SVTYPE=DEL;POS=78921891;SVLEN=-4180;END=78926071;STRANDS=+-:17151;CIPOS=-3,41;CIEND=-46,4;CIPOS95=0,0;CIEND95=0,0;SU=17151;PE=17151;SR=0;ALG=PROD;AF=0.3253;NSAMP=3270;MSQ=209.97;AN=16800;AC=5465;NS=8421;AC_Hom=4398;AC_Het=1079;AC_Hemi=0;MAF=0.325199;HWE=0;NFAM=2727	.
X	78921889	78921889	X	78923365	78923365	318143	1.41516e+06	+	+	BND	PASS	318143_1	N	N]X:78923365]	318143_2	N	N]X:78921889]	SVTYPE=BND;POS=78921889;STRANDS=++:55886;CIPOS=0,0;CIEND=0,0;CIPOS95=0,0;CIEND95=0,0;MATEID=318143_2;EVENT=318143;SU=55886;PE=26056;SR=29830;ALG=PROD;AF=0.3442;NSAMP=3576;MSQ=394.74;AN=16828;AC=5792;NS=8435;AC_Hom=4444;AC_Het=1362;AC_Hemi=0;MAF=0.344161;HWE=0;NFAM=2972	SVTYPE=BND;POS=78923365;STRANDS=++:55886;CIPOS=0,0;CIEND=0,0;CIPOS95=0,0;CIEND95=0,0;MATEID=318143_1;EVENT=318143;SECONDARY;SU=55886;PE=26056;SR=29830;ALG=PROD;AF=0.3442;NSAMP=3576;MSQ=394.74;AN=16828;AC=5792;NS=8435;AC_Hom=4444;AC_Het=1362;AC_Hemi=0;MAF=0.344161;HWE=0;NFAM=2972
X	78923225	78923225	X	78926076	78926076	318144	1.41704e+06	-	-	BND	PASS	318144_1	N	[X:78926077[N	318144_2	N	[X:78923226[N	SVTYPE=BND;POS=78923226;STRANDS=--:59451;CIPOS=0,0;CIEND=0,0;CIPOS95=0,0;CIEND95=0,0;MATEID=318144_2;EVENT=318144;SU=59451;PE=26354;SR=33097;ALG=PROD;AF=0.3441;NSAMP=3574;MSQ=395.5;AN=16832;AC=5792;NS=8437;AC_Hom=4448;AC_Het=1358;AC_Hemi=0;MAF=0.34408;HWE=0;NFAM=2973	SVTYPE=BND;POS=78926077;STRANDS=--:59451;CIPOS=0,0;CIEND=0,0;CIPOS95=0,0;CIEND95=0,0;MATEID=318144_1;EVENT=318144;SECONDARY;SU=59451;PE=26354;SR=33097;ALG=PROD;AF=0.3441;NSAMP=3574;MSQ=395.5;AN=16832;AC=5792;NS=8437;AC_Hom=4448;AC_Het=1358;AC_Hemi=0;MAF=0.34408;HWE=0;NFAM=2973
X	78946448	78946448	X	78948836	78948836	249511	1.153e+06	+	-	DEL	PASS	249511	N	<DEL>	.	.	.	SVTYPE=DEL;POS=78946448;SVLEN=-2388;END=78948836;STRANDS=+-:36751;CIPOS=0,0;CIEND=0,0;CIPOS95=0,0;CIEND95=0,0;SU=36751;PE=25621;SR=11130;ALG=PROD;AF=0.1762;NSAMP=1948;MSQ=588.36;AN=16834;AC=2966;NS=8438;AC_Hom=2044;AC_Het=934;AC_Hemi=0;MAF=0.176464;HWE=0;NFAM=1730	.
X	78958967	78958984	X	78963653	78963666	290644	1017.15	-	+	DUP	PASS	290644	N	<DUP>	.	.	.	SVTYPE=DUP;POS=78958976;SVLEN=4683;END=78963659;STRANDS=-+:93;CIPOS=-9,8;CIEND=-6,7;CIPOS95=0,0;CIEND95=0,0;SU=93;PE=49;SR=44;ALG=PROD;AF=0.0004752;NSAMP=6;MSQ=160.03;AN=16834;AC=8;NS=8438;AC_Hom=4;AC_Het=4;AC_Hemi=0;MAF=0.000474046;HWE=7.37361e-07;NFAM=6	.
X	78970977	78970991	X	78973043	78973056	249512	209.72	+	-	DEL	PASS	249512	N	<DEL>	.	.	.	SVTYPE=DEL;POS=78970984;SVLEN=-2068;END=78973052;STRANDS=+-:12;CIPOS=-7,7;CIEND=-9,4;CIPOS95=0,0;CIEND95=0,0;SU=12;PE=8;SR=4;ALG=PROD;AF=5.94e-05;NSAMP=1;MSQ=209.65;AN=16834;AC=1;NS=8438;AC_Hom=0;AC_Het=1;AC_Hemi=0;MAF=5.92557e-05;HWE=1;NFAM=1	.
X	78974020	78974252	X	78999202	78999398	249513	15838.1	+	-	BND	LOW	249513_1	N	N[X:78999386[	249513_2	N	]X:78974044]N	SVTYPE=BND;POS=78974044;STRANDS=+-:534;IMPRECISE;CIPOS=-24,208;CIEND=-183,13;CIPOS95=-7,7;CIEND95=-6,6;MATEID=249513_2;EVENT=249513;SU=534;PE=534;SR=0;ALG=PROD;AF=0.0224;NSAMP=377;MSQ=41.55;AN=16834;AC=377;NS=8438;AC_Hom=0;AC_Het=377;AC_Hemi=0;MAF=0.0223394;HWE=0.0230229;NFAM=374	SVTYPE=BND;POS=78999386;STRANDS=+-:534;IMPRECISE;CIPOS=-183,13;CIEND=-24,208;CIPOS95=-6,6;CIEND95=-7,7;MATEID=249513_1;EVENT=249513;SECONDARY;SU=534;PE=534;SR=0;ALG=PROD;AF=0.0224;NSAMP=377;MSQ=41.55;AN=16834;AC=377;NS=8438;AC_Hom=0;AC_Het=377;AC_Hemi=0;MAF=0.0223394;HWE=0.0230229;NFAM=374
X	79004405	79004414	X	79008989	79009000	249514	5430.08	+	-	BND	PASS	249514_1	N	N[X:79008997[	249514_2	N	]X:79004410]N	SVTYPE=BND;POS=79004410;STRANDS=+-:228;CIPOS=-5,4;CIEND=-7,4;CIPOS95=0,0;CIEND95=0,0;MATEID=249514_2;EVENT=249514;SU=228;PE=141;SR=87;ALG=PROD;AF=0.001188;NSAMP=16;MSQ=339.37;AN=16834;AC=20;NS=8438;AC_Hom=8;AC_Het=12;AC_Hemi=0;MAF=0.00118511;HWE=1.62716e-10;NFAM=16	SVTYPE=BND;POS=79008997;STRANDS=+-:228;CIPOS=-7,4;CIEND=-5,4;CIPOS95=0,0;CIEND95=0,0;MATEID=249514_1;EVENT=249514;SECONDARY;SU=228;PE=141;SR=87;ALG=PROD;AF=0.001188;NSAMP=16;MSQ=339.37;AN=16834;AC=20;NS=8438;AC_Hom=8;AC_Het=12;AC_Hemi=0;MAF=0.00118511;HWE=1.62716e-10;NFAM=16
X	79037402	79037417	X	79076858	79076877	249515	452.66	+	-	DEL	PASS	249515	N	<DEL>	.	.	.	SVTYPE=DEL;POS=79037408;SVLEN=-39460;END=79076868;STRANDS=+-:14;IMPRECISE;CIPOS=-6,9;CIEND=-10,9;CIPOS95=-1,1;CIEND95=-1,0;SU=14;PE=11;SR=3;ALG=PROD;AF=5.94e-05;NSAMP=1;MSQ=452.62;AN=16834;AC=1;NS=8438;AC_Hom=0;AC_Het=1;AC_Hemi=0;MAF=5.92557e-05;HWE=1;NFAM=1	.
X	79037614	79037634	X	79043064	79043071	290645	226.27	-	+	DUP	PASS	290645	N	<DUP>	.	.	.	SVTYPE=DUP;POS=79037624;SVLEN=5444;END=79043068;STRANDS=-+:15;CIPOS=-10,10;CIEND=-4,3;CIPOS95=0,0;CIEND95=0,0;SU=15;PE=7;SR=8;ALG=PROD;AF=0.0001188;NSAMP=1;MSQ=162.43;AN=16834;AC=2;NS=8438;AC_Hom=2;AC_Het=0;AC_Hemi=0;MAF=0.000118511;HWE=5.92593e-05;NFAM=1	.
X	79065118	79065132	X	79065222	79065233	249516	170.25	+	-	DEL	PASS	249516	N	<DEL>	.	.	.	SVTYPE=DEL;POS=79065126;SVLEN=-102;END=79065228;STRANDS=+-:6;CIPOS=-8,6;CIEND=-6,5;CIPOS95=0,0;CIEND95=0,0;SU=6;PE=0;SR=6;ALG=PROD;AF=5.94e-05;NSAMP=1;MSQ=164.88;AN=16834;AC=1;NS=8438;AC_Hom=0;AC_Het=1;AC_Hemi=0;MAF=5.92557e-05;HWE=1;NFAM=1	.
X	79072226	79072226	X	79072510	79072510	249517	3.46048e+06	+	-	MEI	PASS	249517	N	<DEL:ME:SINE|Alu|AluYa5>	.	.	.	SVTYPE=MEI;POS=79072226;SVLEN=-284;END=79072510;STRANDS=+-:52914;CIPOS=0,0;CIEND=0,0;CIPOS95=0,0;CIEND95=0,0;SU=52914;PE=11762;SR=41152;ALG=PROD;AF=0.63;NSAMP=6238;MSQ=553.7;AN=16834;AC=10605;NS=8438;AC_Hom=8752;AC_Het=1873;AC_Hemi=0;MAF=0.370408;HWE=0;NFAM=5450	.
X	79100806	79100817	X	79104500	79104511	249518	11445.9	+	-	DEL	PASS	249518	N	<DEL>	.	.	.	SVTYPE=DEL;POS=79100811;SVLEN=-3696;END=79104507;STRANDS=+-:384;CIPOS=-5,6;CIEND=-7,4;CIPOS95=0,0;CIEND95=0,0;SU=384;PE=239;SR=145;ALG=PROD;AF=0.00196;NSAMP=27;MSQ=423.86;AN=16834;AC=33;NS=8438;AC_Hom=12;AC_Het=21;AC_Hemi=0;MAF=0.00195544;HWE=1.58307e-13;NFAM=14	.
X	79120208	79120208	X	79120284	79120284	249520	420948.0	+	-	DEL	PASS	249520	N	<DEL>	.	.	.	SVTYPE=DEL;POS=79120208;SVLEN=-76;END=79120284;STRANDS=+-:12701;CIPOS=0,0;CIEND=0,0;CIPOS95=0,0;CIEND95=0,0;SU=12701;PE=23;SR=12678;ALG=PROD;AF=0.1393;NSAMP=1652;MSQ=254.67;AN=16832;AC=2344;NS=8437;AC_Hom=1386;AC_Het=960;AC_Hemi=0;MAF=0.13903;HWE=0;NFAM=1616	.
X	79139569	79139580	X	79139668	79139679	249521	373.22	+	-	BND	LOW	249521_1	N	N[X:79139675[	249521_2	N	]X:79139575]N	SVTYPE=BND;POS=79139575;STRANDS=+-:6;CIPOS=-6,5;CIEND=-6,5;CIPOS95=0,0;CIEND95=0,0;MATEID=249521_2;EVENT=249521;SU=6;PE=0;SR=6;ALG=PROD;AF=0.0001783;NSAMP=3;MSQ=90.28;AN=16830;AC=3;NS=8436;AC_Hom=0;AC_Het=3;AC_Hemi=0;MAF=0.000177809;HWE=1;NFAM=3	SVTYPE=BND;POS=79139675;STRANDS=+-:6;CIPOS=-6,5;CIEND=-6,5;CIPOS95=0,0;CIEND95=0,0;MATEID=249521_1;EVENT=249521;SECONDARY;SU=6;PE=0;SR=6;ALG=PROD;AF=0.0001783;NSAMP=3;MSQ=90.28;AN=16830;AC=3;NS=8436;AC_Hom=0;AC_Het=3;AC_Hemi=0;MAF=0.000177809;HWE=1;NFAM=3
X	79147671	79147688	X	79147919	79147936	249522	117.65	+	-	BND	LOW	249522_1	N	N[X:79147929[	249522_2	N	]X:79147680]N	SVTYPE=BND;POS=79147680;STRANDS=+-:4;CIPOS=-9,8;CIEND=-9,8;CIPOS95=0,0;CIEND95=0,0;MATEID=249522_2;EVENT=249522;SU=4;PE=0;SR=4;ALG=PROD;AF=0.0004158;NSAMP=7;MSQ=13.17;AN=16834;AC=7;NS=8438;AC_Hom=0;AC_Het=7;AC_Hemi=0;MAF=0.00041479;HWE=1;NFAM=7	SVTYPE=BND;POS=79147929;STRANDS=+-:4;CIPOS=-9,8;CIEND=-9,8;CIPOS95=0,0;CIEND95=0,0;MATEID=249522_1;EVENT=249522;SECONDARY;SU=4;PE=0;SR=4;ALG=PROD;AF=0.0004158;NSAMP=7;MSQ=13.17;AN=16834;AC=7;NS=8438;AC_Hom=0;AC_Het=7;AC_Hemi=0;MAF=0.00041479;HWE=1;NFAM=7
X	79207268	79207270	X	79207345	79207347	249523	17066.3	+	-	BND	LOW	249523_1	N	N[X:79207347[	249523_2	N	]X:79207269]N	SVTYPE=BND;POS=79207269;STRANDS=+-:586;CIPOS=-1,1;CIEND=-1,1;CIPOS95=0,0;CIEND95=0,0;MATEID=249523_2;EVENT=249523;SU=586;PE=1;SR=585;ALG=PROD;AF=0.005346;NSAMP=76;MSQ=224.42;AN=16834;AC=90;NS=8438;AC_Hom=28;AC_Het=62;AC_Hemi=0;MAF=0.00533302;HWE=1.98081e-22;NFAM=73	SVTYPE=BND;POS=79207347;STRANDS=+-:586;CIPOS=-1,1;CIEND=-1,1;CIPOS95=0,0;CIEND95=0,0;MATEID=249523_1;EVENT=249523;SECONDARY;SU=586;PE=1;SR=585;ALG=PROD;AF=0.005346;NSAMP=76;MSQ=224.42;AN=16834;AC=90;NS=8438;AC_Hom=28;AC_Het=62;AC_Hemi=0;MAF=0.00533302;HWE=1.98081e-22;NFAM=73
X	79222119	79222119	X	79222290	79222290	249524	753538.0	+	-	DEL	PASS	249524	N	<DEL>	.	.	.	SVTYPE=DEL;POS=79222119;SVLEN=-171;END=79222290;STRANDS=+-:15000;CIPOS=0,0;CIEND=0,0;CIPOS95=0,0;CIEND95=0,0;SU=15000;PE=383;SR=14617;ALG=PROD;AF=0.2008;NSAMP=2477;MSQ=303.35;AN=16834;AC=3380;NS=8438;AC_Hom=1810;AC_Het=1580;AC_Hemi=0;MAF=0.200877;HWE=0;NFAM=2171	.
X	79238236	79238236	X	79238301	79238301	249525	763650.0	+	-	DEL	PASS	249525	N	<DEL>	.	.	.	SVTYPE=DEL;POS=79238236;SVLEN=-65;END=79238301;STRANDS=+-:21670;CIPOS=0,0;CIEND=0,0;CIPOS95=0,0;CIEND95=0,0;SU=21670;PE=41;SR=21629;ALG=PROD;AF=0.2274;NSAMP=2501;MSQ=304.34;AN=16832;AC=3827;NS=8437;AC_Hom=2658;AC_Het=1180;AC_Hemi=0;MAF=0.227451;HWE=0;NFAM=2194	.
X	79242676	79243155	X	79317741	79317998	249526	35.76	+	-	BND	LOW	249526_1	N	N[X:79317989[	249526_2	N	]X:79242686]N	SVTYPE=BND;POS=79242686;STRANDS=+-:4;IMPRECISE;CIPOS=-10,469;CIEND=-247,10;CIPOS95=-1,147;CIEND95=-117,2;MATEID=249526_2;EVENT=249526;SU=4;PE=4;SR=0;ALG=PROD;AF=5.94e-05;NSAMP=1;MSQ=35.75;AN=16834;AC=1;NS=8438;AC_Hom=0;AC_Het=1;AC_Hemi=0;MAF=5.92557e-05;HWE=1;NFAM=1	SVTYPE=BND;POS=79317989;STRANDS=+-:4;IMPRECISE;CIPOS=-247,10;CIEND=-10,469;CIPOS95=-117,2;CIEND95=-1,147;MATEID=249526_1;EVENT=249526;SECONDARY;SU=4;PE=4;SR=0;ALG=PROD;AF=5.94e-05;NSAMP=1;MSQ=35.75;AN=16834;AC=1;NS=8438;AC_Hom=0;AC_Het=1;AC_Hemi=0;MAF=5.92557e-05;HWE=1;NFAM=1
X	79315109	79315125	X	79316269	79316289	249527	1068.27	+	-	DEL	PASS	249527	N	<DEL>	.	.	.	SVTYPE=DEL;POS=79315115;SVLEN=-1164;END=79316279;STRANDS=+-:35;CIPOS=-6,10;CIEND=-10,10;CIPOS95=0,0;CIEND95=0,0;SU=35;PE=28;SR=7;ALG=PROD;AF=0.000297;NSAMP=4;MSQ=267.06;AN=16834;AC=5;NS=8438;AC_Hom=2;AC_Het=3;AC_Hemi=0;MAF=0.000296279;HWE=0.00059254;NFAM=4	.
X	79316079	79316089	X	79324591	79324597	249528	338.71	+	-	DEL	PASS	249528	N	<DEL>	.	.	.	SVTYPE=DEL;POS=79316084;SVLEN=-8511;END=79324595;STRANDS=+-:16;CIPOS=-5,5;CIEND=-4,2;CIPOS95=0,0;CIEND95=0,0;SU=16;PE=7;SR=9;ALG=PROD;AF=5.94e-05;NSAMP=1;MSQ=338.65;AN=16834;AC=1;NS=8438;AC_Hom=0;AC_Het=1;AC_Hemi=0;MAF=5.92557e-05;HWE=1;NFAM=1	.
X	79317140	79317434	X	79386222	79386661	249529	247.3	+	-	BND	LOW	249529_1	N	N[X:79386652[	249529_2	N	]X:79317150]N	SVTYPE=BND;POS=79317150;STRANDS=+-:5;IMPRECISE;CIPOS=-10,284;CIEND=-429,10;CIPOS95=-2,82;CIEND95=-146,1;MATEID=249529_2;EVENT=249529;SU=5;PE=5;SR=0;ALG=PROD;AF=0.0001782;NSAMP=3;MSQ=81.84;AN=16834;AC=3;NS=8438;AC_Hom=0;AC_Het=3;AC_Hemi=0;MAF=0.000177767;HWE=1;NFAM=3	SVTYPE=BND;POS=79386652;STRANDS=+-:5;IMPRECISE;CIPOS=-429,10;CIEND=-10,284;CIPOS95=-146,1;CIEND95=-2,82;MATEID=249529_1;EVENT=249529;SECONDARY;SU=5;PE=5;SR=0;ALG=PROD;AF=0.0001782;NSAMP=3;MSQ=81.84;AN=16834;AC=3;NS=8438;AC_Hom=0;AC_Het=3;AC_Hemi=0;MAF=0.000177767;HWE=1;NFAM=3
X	79405113	79405161	X	79405491	79405545	249530	713.48	+	-	DEL	PASS	249530	N	<DEL>	.	.	.	SVTYPE=DEL;POS=79405137;SVLEN=-383;END=79405520;STRANDS=+-:20;CIPOS=-24,24;CIEND=-29,25;CIPOS95=0,0;CIEND95=0,0;SU=20;PE=9;SR=11;ALG=PROD;AF=0.0001782;NSAMP=2;MSQ=354.72;AN=16834;AC=3;NS=8438;AC_Hom=2;AC_Het=1;AC_Hemi=0;MAF=0.000177767;HWE=0.000177778;NFAM=2	.
X	79449229	79449263	X	79449325	79449358	318145	490659.0	+	+	INV	LOW	318145	N	<INV>	.	.	.	SVTYPE=INV;POS=79449249;SVLEN=86;END=79449335;STRANDS=++:16578,--:640;CIPOS=-20,14;CIEND=-10,23;CIPOS95=0,0;CIEND95=0,0;SU=17218;PE=4195;SR=13023;ALG=PROD;AF=0.242;NSAMP=4016;MSQ=121.93;AN=16774;AC=4059;NS=8408;AC_Hom=86;AC_Het=3979;AC_Hemi=0;MAF=0.241734;HWE=0;NFAM=3703	.
X	79451336	79451575	X	79477325	79477755	290646	89.7	-	+	DUP	PASS	290646	N	<DUP>	.	.	.	SVTYPE=DUP;POS=79451565;SVLEN=25770;END=79477335;STRANDS=-+:6;IMPRECISE;CIPOS=-229,10;CIEND=-10,420;CIPOS95=-106,2;CIEND95=-2,95;SU=6;PE=6;SR=0;ALG=PROD;AF=5.94e-05;NSAMP=1;MSQ=40.45;AN=16834;AC=1;NS=8438;AC_Hom=0;AC_Het=1;AC_Hemi=0;MAF=5.92557e-05;HWE=1;NFAM=1	.
X	79478201	79478632	X	79482286	79482774	318146	42.01	+	+	BND	LOW	318146_1	N	N]X:79482296]	318146_2	N	N]X:79478211]	SVTYPE=BND;POS=79478211;STRANDS=++:5;IMPRECISE;CIPOS=-10,421;CIEND=-10,478;CIPOS95=-2,116;CIEND95=-1,138;MATEID=318146_2;EVENT=318146;SU=5;PE=5;SR=0;ALG=PROD;AF=5.94e-05;NSAMP=1;MSQ=41.83;AN=16834;AC=1;NS=8438;AC_Hom=0;AC_Het=1;AC_Hemi=0;MAF=5.92557e-05;HWE=1;NFAM=1	SVTYPE=BND;POS=79482296;STRANDS=++:5;IMPRECISE;CIPOS=-10,478;CIEND=-10,421;CIPOS95=-1,138;CIEND95=-2,116;MATEID=318146_1;EVENT=318146;SECONDARY;SU=5;PE=5;SR=0;ALG=PROD;AF=5.94e-05;NSAMP=1;MSQ=41.83;AN=16834;AC=1;NS=8438;AC_Hom=0;AC_Het=1;AC_Hemi=0;MAF=5.92557e-05;HWE=1;NFAM=1
X	79487870	79487887	X	79488147	79488164	249532	86.97	+	-	DEL	PASS	249532	N	<DEL>	.	.	.	SVTYPE=DEL;POS=79487879;SVLEN=-277;END=79488156;STRANDS=+-:4;CIPOS=-9,8;CIEND=-9,8;CIPOS95=0,0;CIEND95=0,0;SU=4;PE=0;SR=4;ALG=PROD;AF=0.0003564;NSAMP=6;MSQ=11.55;AN=16834;AC=6;NS=8438;AC_Hom=0;AC_Het=6;AC_Hemi=0;MAF=0.000355534;HWE=1;NFAM=6	.
X	79498646	79498703	X	79498930	79498987	249533	589.98	+	-	BND	LOW	249533_1	N	N[X:79498960[	249533_2	N	]X:79498675]N	SVTYPE=BND;POS=79498675;STRANDS=+-:13;CIPOS=-29,28;CIEND=-29,28;CIPOS95=0,0;CIEND95=0,0;MATEID=249533_2;EVENT=249533;SU=13;PE=0;SR=13;ALG=PROD;AF=0.001544;NSAMP=26;MSQ=20.31;AN=16834;AC=26;NS=8438;AC_Hom=0;AC_Het=26;AC_Hemi=0;MAF=0.00154065;HWE=1;NFAM=26	SVTYPE=BND;POS=79498960;STRANDS=+-:13;CIPOS=-29,28;CIEND=-29,28;CIPOS95=0,0;CIEND95=0,0;MATEID=249533_1;EVENT=249533;SECONDARY;SU=13;PE=0;SR=13;ALG=PROD;AF=0.001544;NSAMP=26;MSQ=20.31;AN=16834;AC=26;NS=8438;AC_Hom=0;AC_Het=26;AC_Hemi=0;MAF=0.00154065;HWE=1;NFAM=26
X	79534619	79534927	X	136521670	136522213	290647	69.55	-	+	BND	LOW	290647_1	N	]X:136521680]N	290647_2	N	N[X:79534918[	SVTYPE=BND;POS=79534918;STRANDS=-+:4;IMPRECISE;CIPOS=-298,10;CIEND=-10,533;CIPOS95=-147,1;CIEND95=-1,173;MATEID=290647_2;EVENT=290647;SU=4;PE=4;SR=0;ALG=PROD;AF=5.94e-05;NSAMP=1;MSQ=17.15;AN=16834;AC=1;NS=8438;AC_Hom=0;AC_Het=1;AC_Hemi=0;MAF=5.92557e-05;HWE=1;NFAM=1	SVTYPE=BND;POS=136521680;STRANDS=-+:4;IMPRECISE;CIPOS=-10,533;CIEND=-298,10;CIPOS95=-1,173;CIEND95=-147,1;MATEID=290647_1;EVENT=290647;SECONDARY;SU=4;PE=4;SR=0;ALG=PROD;AF=5.94e-05;NSAMP=1;MSQ=17.15;AN=16834;AC=1;NS=8438;AC_Hom=0;AC_Het=1;AC_Hemi=0;MAF=5.92557e-05;HWE=1;NFAM=1
X	79534658	79535057	X	136521143	136521462	249534	110.79	+	-	BND	LOW	249534_1	N	N[X:136521453[	249534_2	N	]X:79534668]N	SVTYPE=BND;POS=79534668;STRANDS=+-:6;IMPRECISE;CIPOS=-10,389;CIEND=-309,10;CIPOS95=-1,115;CIEND95=-134,1;MATEID=249534_2;EVENT=249534;SU=6;PE=6;SR=0;ALG=PROD;AF=5.94e-05;NSAMP=1;MSQ=110.77;AN=16834;AC=1;NS=8438;AC_Hom=0;AC_Het=1;AC_Hemi=0;MAF=5.92557e-05;HWE=1;NFAM=1	SVTYPE=BND;POS=136521453;STRANDS=+-:6;IMPRECISE;CIPOS=-309,10;CIEND=-10,389;CIPOS95=-134,1;CIEND95=-1,115;MATEID=249534_1;EVENT=249534;SECONDARY;SU=6;PE=6;SR=0;ALG=PROD;AF=5.94e-05;NSAMP=1;MSQ=110.77;AN=16834;AC=1;NS=8438;AC_Hom=0;AC_Het=1;AC_Hemi=0;MAF=5.92557e-05;HWE=1;NFAM=1
X	79613312	79613674	X	79910460	79910695	249535	1274.62	+	-	BND	LOW	249535_1	N	N[X:79910680[	249535_2	N	]X:79613332]N	SVTYPE=BND;POS=79613332;STRANDS=+-:56;IMPRECISE;CIPOS=-20,342;CIEND=-219,16;CIPOS95=-20,21;CIEND95=-39,16;MATEID=249535_2;EVENT=249535;SU=56;PE=56;SR=0;ALG=PROD;AF=0.0008317;NSAMP=14;MSQ=90.96;AN=16834;AC=14;NS=8438;AC_Hom=0;AC_Het=14;AC_Hemi=0;MAF=0.00082958;HWE=1;NFAM=14	SVTYPE=BND;POS=79910680;STRANDS=+-:56;IMPRECISE;CIPOS=-219,16;CIEND=-20,342;CIPOS95=-39,16;CIEND95=-20,21;MATEID=249535_1;EVENT=249535;SECONDARY;SU=56;PE=56;SR=0;ALG=PROD;AF=0.0008317;NSAMP=14;MSQ=90.96;AN=16834;AC=14;NS=8438;AC_Hom=0;AC_Het=14;AC_Hemi=0;MAF=0.00082958;HWE=1;NFAM=14
X	79716214	79716231	X	79716286	79716303	249537	5768.49	+	-	BND	LOW	249537_1	N	N[X:79716296[	249537_2	N	]X:79716223]N	SVTYPE=BND;POS=79716223;STRANDS=+-:4;CIPOS=-9,8;CIEND=-9,8;CIPOS95=0,0;CIEND95=0,0;MATEID=249537_2;EVENT=249537;SU=4;PE=0;SR=4;ALG=PROD;AF=0.01438;NSAMP=234;MSQ=18.18;AN=16624;AC=239;NS=8333;AC_Hom=10;AC_Het=230;AC_Hemi=0;MAF=0.0144006;HWE=0.0288372;NFAM=218	SVTYPE=BND;POS=79716296;STRANDS=+-:4;CIPOS=-9,8;CIEND=-9,8;CIPOS95=0,0;CIEND95=0,0;MATEID=249537_1;EVENT=249537;SECONDARY;SU=4;PE=0;SR=4;ALG=PROD;AF=0.01438;NSAMP=234;MSQ=18.18;AN=16624;AC=239;NS=8333;AC_Hom=10;AC_Het=230;AC_Hemi=0;MAF=0.0144006;HWE=0.0288372;NFAM=218
X	79716452	79716454	X	79716766	79716770	249538	22330.0	+	-	BND	LOW	249538_1	N	N[X:79716769[	249538_2	N	]X:79716453]N	SVTYPE=BND;POS=79716453;STRANDS=+-:451;CIPOS=-1,1;CIEND=-2,2;CIPOS95=0,0;CIEND95=0,0;MATEID=249538_2;EVENT=249538;SU=451;PE=59;SR=392;ALG=PROD;AF=0.007295;NSAMP=93;MSQ=234.67;AN=16724;AC=122;NS=8383;AC_Hom=58;AC_Het=64;AC_Hemi=0;MAF=0.00727663;HWE=0;NFAM=93	SVTYPE=BND;POS=79716769;STRANDS=+-:451;CIPOS=-2,2;CIEND=-1,1;CIPOS95=0,0;CIEND95=0,0;MATEID=249538_1;EVENT=249538;SECONDARY;SU=451;PE=59;SR=392;ALG=PROD;AF=0.007295;NSAMP=93;MSQ=234.67;AN=16724;AC=122;NS=8383;AC_Hom=58;AC_Het=64;AC_Hemi=0;MAF=0.00727663;HWE=0;NFAM=93
X	79716619	79716638	X	79717249	79717269	318147	1895.48	+	+	BND	PASS	318147_1	N	N]X:79717259]	318147_2	N	N]X:79716628]	SVTYPE=BND;POS=79716628;STRANDS=++:23;CIPOS=-9,10;CIEND=-10,10;CIPOS95=0,0;CIEND95=0,0;MATEID=318147_2;EVENT=318147;SU=23;PE=16;SR=7;ALG=PROD;AF=0.0003564;NSAMP=6;MSQ=314.54;AN=16834;AC=6;NS=8438;AC_Hom=0;AC_Het=6;AC_Hemi=0;MAF=0.000355534;HWE=1;NFAM=6	SVTYPE=BND;POS=79717259;STRANDS=++:23;CIPOS=-10,10;CIEND=-9,10;CIPOS95=0,0;CIEND95=0,0;MATEID=318147_1;EVENT=318147;SECONDARY;SU=23;PE=16;SR=7;ALG=PROD;AF=0.0003564;NSAMP=6;MSQ=314.54;AN=16834;AC=6;NS=8438;AC_Hom=0;AC_Het=6;AC_Hemi=0;MAF=0.000355534;HWE=1;NFAM=6
X	79735888	79735906	X	79768750	79768759	249539	450.53	+	-	DEL	PASS	249539	N	<DEL>	.	.	.	SVTYPE=DEL;POS=79735896;SVLEN=-32859;END=79768755;STRANDS=+-:19;CIPOS=-8,10;CIEND=-5,4;CIPOS95=0,0;CIEND95=0,0;SU=19;PE=12;SR=7;ALG=PROD;AF=5.94e-05;NSAMP=1;MSQ=449.62;AN=16834;AC=1;NS=8438;AC_Hom=0;AC_Het=1;AC_Hemi=0;MAF=5.92557e-05;HWE=1;NFAM=1	.
X	79746023	79746156	X	79753283	79753644	290648	193.95	-	+	DUP	PASS	290648	N	<DUP>	.	.	.	SVTYPE=DUP;POS=79746146;SVLEN=7147;END=79753293;STRANDS=-+:16;IMPRECISE;CIPOS=-123,10;CIEND=-10,351;CIPOS95=-29,2;CIEND95=-1,61;SU=16;PE=16;SR=0;ALG=PROD;AF=5.94e-05;NSAMP=1;MSQ=145.4;AN=16834;AC=1;NS=8438;AC_Hom=0;AC_Het=1;AC_Hemi=0;MAF=5.92557e-05;HWE=1;NFAM=1	.
X	79761889	79761900	X	79761943	79761954	249540	956.82	+	-	BND	LOW	249540_1	N	N[X:79761950[	249540_2	N	]X:79761895]N	SVTYPE=BND;POS=79761895;STRANDS=+-:6;CIPOS=-6,5;CIEND=-6,5;CIPOS95=0,0;CIEND95=0,0;MATEID=249540_2;EVENT=249540;SU=6;PE=0;SR=6;ALG=PROD;AF=0.0004168;NSAMP=7;MSQ=47.26;AN=16796;AC=7;NS=8419;AC_Hom=0;AC_Het=7;AC_Hemi=0;MAF=0.000415726;HWE=1;NFAM=7	SVTYPE=BND;POS=79761950;STRANDS=+-:6;CIPOS=-6,5;CIEND=-6,5;CIPOS95=0,0;CIEND95=0,0;MATEID=249540_1;EVENT=249540;SECONDARY;SU=6;PE=0;SR=6;ALG=PROD;AF=0.0004168;NSAMP=7;MSQ=47.26;AN=16796;AC=7;NS=8419;AC_Hom=0;AC_Het=7;AC_Hemi=0;MAF=0.000415726;HWE=1;NFAM=7
X	79851338	79851435	X	79852113	79852149	318148	72.5	+	+	INV	LOW	318148	N	<INV>	.	.	.	SVTYPE=INV;POS=79851405;SVLEN=714;END=79852119;STRANDS=++:5,--:9;IMPRECISE;CIPOS=-67,30;CIEND=-6,30;CIPOS95=-38,30;CIEND95=-6,28;SU=14;PE=14;SR=0;ALG=PROD;AF=0.0001782;NSAMP=3;MSQ=23.83;AN=16834;AC=3;NS=8438;AC_Hom=0;AC_Het=3;AC_Hemi=0;MAF=0.000177767;HWE=1;NFAM=3	.
X	79859309	79859328	X	79888364	79888384	249541	254.66	+	-	DEL	PASS	249541	N	<DEL>	.	.	.	SVTYPE=DEL;POS=79859318;SVLEN=-29056;END=79888374;STRANDS=+-:14;CIPOS=-9,10;CIEND=-10,10;CIPOS95=0,0;CIEND95=0,0;SU=14;PE=8;SR=6;ALG=PROD;AF=5.94e-05;NSAMP=1;MSQ=254.61;AN=16834;AC=1;NS=8438;AC_Hom=0;AC_Het=1;AC_Hemi=0;MAF=5.92557e-05;HWE=1;NFAM=1	.
X	79863099	79863119	X	79863403	79863421	249542	212.49	+	-	DEL	PASS	249542	N	<DEL>	.	.	.	SVTYPE=DEL;POS=79863109;SVLEN=-304;END=79863413;STRANDS=+-:4;IMPRECISE;CIPOS=-10,10;CIEND=-10,8;CIPOS95=-1,1;CIEND95=-1,0;SU=4;PE=1;SR=3;ALG=PROD;AF=0.0001188;NSAMP=1;MSQ=206.87;AN=16834;AC=2;NS=8438;AC_Hom=2;AC_Het=0;AC_Hemi=0;MAF=0.000118511;HWE=5.92593e-05;NFAM=1	.
X	79868162	79868208	X	79868357	79868398	249543	928.63	+	-	BND	LOW	249543_1	N	N[X:79868378[	249543_2	N	]X:79868186]N	SVTYPE=BND;POS=79868186;STRANDS=+-:19;CIPOS=-24,22;CIEND=-20,21;CIPOS95=0,0;CIEND95=0,0;MATEID=249543_2;EVENT=249543;SU=19;PE=2;SR=17;ALG=PROD;AF=0.0003564;NSAMP=6;MSQ=150.3;AN=16834;AC=6;NS=8438;AC_Hom=0;AC_Het=6;AC_Hemi=0;MAF=0.000355534;HWE=1;NFAM=6	SVTYPE=BND;POS=79868378;STRANDS=+-:19;CIPOS=-20,21;CIEND=-24,22;CIPOS95=0,0;CIEND95=0,0;MATEID=249543_1;EVENT=249543;SECONDARY;SU=19;PE=2;SR=17;ALG=PROD;AF=0.0003564;NSAMP=6;MSQ=150.3;AN=16834;AC=6;NS=8438;AC_Hom=0;AC_Het=6;AC_Hemi=0;MAF=0.000355534;HWE=1;NFAM=6
X	79892812	79892829	X	79893161	79893178	249544	9.98	+	-	BND	LOW	249544_1	N	N[X:79893171[	249544_2	N	]X:79892821]N	SVTYPE=BND;POS=79892821;STRANDS=+-:4;CIPOS=-9,8;CIEND=-9,8;CIPOS95=0,0;CIEND95=0,0;MATEID=249544_2;EVENT=249544;SU=4;PE=0;SR=4;ALG=PROD;AF=5.94e-05;NSAMP=1;MSQ=6.83;AN=16834;AC=1;NS=8438;AC_Hom=0;AC_Het=1;AC_Hemi=0;MAF=5.92557e-05;HWE=1;NFAM=1	SVTYPE=BND;POS=79893171;STRANDS=+-:4;CIPOS=-9,8;CIEND=-9,8;CIPOS95=0,0;CIEND95=0,0;MATEID=249544_1;EVENT=249544;SECONDARY;SU=4;PE=0;SR=4;ALG=PROD;AF=5.94e-05;NSAMP=1;MSQ=6.83;AN=16834;AC=1;NS=8438;AC_Hom=0;AC_Het=1;AC_Hemi=0;MAF=5.92557e-05;HWE=1;NFAM=1
X	79908318	79908535	X	80024589	80024912	290649	945.26	-	+	BND	LOW	290649_1	N	]X:80024622]N	290649_2	N	N[X:79908517[	SVTYPE=BND;POS=79908517;STRANDS=-+:73;IMPRECISE;CIPOS=-198,19;CIEND=-33,290;CIPOS95=-22,19;CIEND95=-12,12;MATEID=290649_2;EVENT=290649;SU=73;PE=73;SR=0;ALG=PROD;AF=0.00202;NSAMP=27;MSQ=32.35;AN=16834;AC=34;NS=8438;AC_Hom=14;AC_Het=20;AC_Hemi=0;MAF=0.0020147;HWE=4.79168e-16;NFAM=27	SVTYPE=BND;POS=80024622;STRANDS=-+:73;IMPRECISE;CIPOS=-33,290;CIEND=-198,19;CIPOS95=-12,12;CIEND95=-22,19;MATEID=290649_1;EVENT=290649;SECONDARY;SU=73;PE=73;SR=0;ALG=PROD;AF=0.00202;NSAMP=27;MSQ=32.35;AN=16834;AC=34;NS=8438;AC_Hom=14;AC_Het=20;AC_Hemi=0;MAF=0.0020147;HWE=4.79168e-16;NFAM=27
X	79908777	79909132	X	80024602	80024796	249546	1778.21	+	-	BND	LOW	249546_1	N	N[X:80024768[	249546_2	N	]X:79908794]N	SVTYPE=BND;POS=79908794;STRANDS=+-:87;IMPRECISE;CIPOS=-17,338;CIEND=-165,29;CIPOS95=-17,30;CIEND95=-8,8;MATEID=249546_2;EVENT=249546;SU=87;PE=87;SR=0;ALG=PROD;AF=0.001366;NSAMP=23;MSQ=77.15;AN=16834;AC=23;NS=8438;AC_Hom=0;AC_Het=23;AC_Hemi=0;MAF=0.00136288;HWE=1;NFAM=23	SVTYPE=BND;POS=80024768;STRANDS=+-:87;IMPRECISE;CIPOS=-165,29;CIEND=-17,338;CIPOS95=-8,8;CIEND95=-17,30;MATEID=249546_1;EVENT=249546;SECONDARY;SU=87;PE=87;SR=0;ALG=PROD;AF=0.001366;NSAMP=23;MSQ=77.15;AN=16834;AC=23;NS=8438;AC_Hom=0;AC_Het=23;AC_Hemi=0;MAF=0.00136288;HWE=1;NFAM=23
X	79969511	79969518	X	79969595	79969602	249547	326.07	+	-	BND	PASS	249547_1	N	N[X:79969600[	249547_2	N	]X:79969515]N	SVTYPE=BND;POS=79969515;STRANDS=+-:9;CIPOS=-4,3;CIEND=-4,3;CIPOS95=0,0;CIEND95=0,0;MATEID=249547_2;EVENT=249547;SU=9;PE=0;SR=9;ALG=PROD;AF=5.941e-05;NSAMP=1;MSQ=314.67;AN=16832;AC=1;NS=8437;AC_Hom=0;AC_Het=1;AC_Hemi=0;MAF=5.92628e-05;HWE=1;NFAM=1	SVTYPE=BND;POS=79969600;STRANDS=+-:9;CIPOS=-4,3;CIEND=-4,3;CIPOS95=0,0;CIEND95=0,0;MATEID=249547_1;EVENT=249547;SECONDARY;SU=9;PE=0;SR=9;ALG=PROD;AF=5.941e-05;NSAMP=1;MSQ=314.67;AN=16832;AC=1;NS=8437;AC_Hom=0;AC_Het=1;AC_Hemi=0;MAF=5.92628e-05;HWE=1;NFAM=1
X	79981501	79981501	X	79981570	79981580	318149	301.66	+	+	BND	PASS	318149_1	N	N]X:79981576]	318149_2	N	N]X:79981501]	SVTYPE=BND;POS=79981501;STRANDS=++:7;CIPOS=0,0;CIEND=-6,4;CIPOS95=0,0;CIEND95=0,0;MATEID=318149_2;EVENT=318149;SU=7;PE=0;SR=7;ALG=PROD;AF=5.94e-05;NSAMP=1;MSQ=287.74;AN=16834;AC=1;NS=8438;AC_Hom=0;AC_Het=1;AC_Hemi=0;MAF=5.92557e-05;HWE=1;NFAM=1	SVTYPE=BND;POS=79981576;STRANDS=++:7;CIPOS=-6,4;CIEND=0,0;CIPOS95=0,0;CIEND95=0,0;MATEID=318149_1;EVENT=318149;SECONDARY;SU=7;PE=0;SR=7;ALG=PROD;AF=5.94e-05;NSAMP=1;MSQ=287.74;AN=16834;AC=1;NS=8438;AC_Hom=0;AC_Het=1;AC_Hemi=0;MAF=5.92557e-05;HWE=1;NFAM=1
X	79996655	79996663	X	81724574	81724584	290650	3481.37	-	+	BND	LOW	290650_1	N	]X:81724579]N	290650_2	N	N[X:79996662[	SVTYPE=BND;POS=79996662;STRANDS=-+:208;CIPOS=-6,2;CIEND=-5,5;CIPOS95=0,0;CIEND95=0,0;MATEID=290650_2;EVENT=290650;SU=208;PE=128;SR=80;ALG=PROD;AF=0.002614;NSAMP=27;MSQ=125.29;AN=16834;AC=44;NS=8438;AC_Hom=36;AC_Het=10;AC_Hemi=0;MAF=0.00272576;HWE=0;NFAM=27	SVTYPE=BND;POS=81724579;STRANDS=-+:208;CIPOS=-5,5;CIEND=-6,2;CIPOS95=0,0;CIEND95=0,0;MATEID=290650_1;EVENT=290650;SECONDARY;SU=208;PE=128;SR=80;ALG=PROD;AF=0.002614;NSAMP=27;MSQ=125.29;AN=16834;AC=44;NS=8438;AC_Hom=36;AC_Het=10;AC_Hemi=0;MAF=0.00272576;HWE=0;NFAM=27
X	79996831	79997180	X	81725823	81725938	249549	1601.54	+	-	BND	LOW	249549_1	N	N[X:81725909[	249549_2	N	]X:79996852]N	SVTYPE=BND;POS=79996852;STRANDS=+-:71;IMPRECISE;CIPOS=-21,328;CIEND=-85,30;CIPOS95=-21,36;CIEND95=-8,8;MATEID=249549_2;EVENT=249549;SU=71;PE=71;SR=0;ALG=PROD;AF=0.001307;NSAMP=22;MSQ=72.18;AN=16834;AC=22;NS=8438;AC_Hom=0;AC_Het=23;AC_Hemi=0;MAF=0.00136288;HWE=1;NFAM=22	SVTYPE=BND;POS=81725909;STRANDS=+-:71;IMPRECISE;CIPOS=-85,30;CIEND=-21,328;CIPOS95=-8,8;CIEND95=-21,36;MATEID=249549_1;EVENT=249549;SECONDARY;SU=71;PE=71;SR=0;ALG=PROD;AF=0.001307;NSAMP=22;MSQ=72.18;AN=16834;AC=22;NS=8438;AC_Hom=0;AC_Het=23;AC_Hemi=0;MAF=0.00136288;HWE=1;NFAM=22
X	80023781	80023925	X	80147223	80147392	318150	4554.2	+	+	INV	LOW	318150	N	<INV>	.	.	.	SVTYPE=INV;POS=80023912;SVLEN=123465;END=80147377;STRANDS=++:1,--:131;IMPRECISE;CIPOS=-131,13;CIEND=-154,15;CIPOS95=-8,8;CIEND95=-9,9;SU=132;PE=132;SR=0;ALG=PROD;AF=0.002911;NSAMP=49;MSQ=92.92;AN=16834;AC=49;NS=8438;AC_Hom=0;AC_Het=49;AC_Hemi=0;MAF=0.00290353;HWE=1;NFAM=47	.
X	80024214	80024449	X	80147212	80147303	318151	5929.49	+	+	BND	LOW	318151_1	N	N]X:80147225]	318151_2	N	N]X:80024241]	SVTYPE=BND;POS=80024241;STRANDS=++:314;IMPRECISE;CIPOS=-27,208;CIEND=-13,78;CIPOS95=-4,4;CIEND95=-2,2;MATEID=318151_2;EVENT=318151;SU=314;PE=314;SR=0;ALG=PROD;AF=0.003327;NSAMP=56;MSQ=105.83;AN=16834;AC=56;NS=8438;AC_Hom=0;AC_Het=56;AC_Hemi=0;MAF=0.00331832;HWE=1;NFAM=55	SVTYPE=BND;POS=80147225;STRANDS=++:314;IMPRECISE;CIPOS=-13,78;CIEND=-27,208;CIPOS95=-2,2;CIEND95=-4,4;MATEID=318151_1;EVENT=318151;SECONDARY;SU=314;PE=314;SR=0;ALG=PROD;AF=0.003327;NSAMP=56;MSQ=105.83;AN=16834;AC=56;NS=8438;AC_Hom=0;AC_Het=56;AC_Hemi=0;MAF=0.00331832;HWE=1;NFAM=55
X	80063898	80063915	X	80064257	80064272	249550	965.16	+	-	BND	LOW	249550_1	N	N[X:80064267[	249550_2	N	]X:80063907]N	SVTYPE=BND;POS=80063907;STRANDS=+-:29;CIPOS=-9,8;CIEND=-9,6;CIPOS95=0,0;CIEND95=0,0;MATEID=249550_2;EVENT=249550;SU=29;PE=0;SR=29;ALG=PROD;AF=0.003148;NSAMP=52;MSQ=16.94;AN=16834;AC=53;NS=8438;AC_Hom=2;AC_Het=51;AC_Hemi=0;MAF=0.00314055;HWE=0.0786445;NFAM=52	SVTYPE=BND;POS=80064267;STRANDS=+-:29;CIPOS=-9,6;CIEND=-9,8;CIPOS95=0,0;CIEND95=0,0;MATEID=249550_1;EVENT=249550;SECONDARY;SU=29;PE=0;SR=29;ALG=PROD;AF=0.003148;NSAMP=52;MSQ=16.94;AN=16834;AC=53;NS=8438;AC_Hom=2;AC_Het=51;AC_Hemi=0;MAF=0.00314055;HWE=0.0786445;NFAM=52
X	80079486	80079495	X	80079584	80079593	249551	270.15	+	-	DEL	PASS	249551	N	<DEL>	.	.	.	SVTYPE=DEL;POS=80079491;SVLEN=-98;END=80079589;STRANDS=+-:7;CIPOS=-5,4;CIEND=-5,4;CIPOS95=0,0;CIEND95=0,0;SU=7;PE=0;SR=7;ALG=PROD;AF=5.94e-05;NSAMP=1;MSQ=260.82;AN=16834;AC=1;NS=8438;AC_Hom=0;AC_Het=1;AC_Hemi=0;MAF=5.92557e-05;HWE=1;NFAM=1	.
X	80088235	80088248	X	80174973	80174984	249552	866.66	+	-	DEL	PASS	249552	N	<DEL>	.	.	.	SVTYPE=DEL;POS=80088239;SVLEN=-86744;END=80174983;STRANDS=+-:28;IMPRECISE;CIPOS=-4,9;CIEND=-10,1;CIPOS95=-1,1;CIEND95=-1,0;SU=28;PE=25;SR=3;ALG=PROD;AF=5.94e-05;NSAMP=1;MSQ=866.29;AN=16834;AC=1;NS=8438;AC_Hom=0;AC_Het=1;AC_Hemi=0;MAF=5.92557e-05;HWE=1;NFAM=1	.
X	80098807	80098856	X	80105693	80105753	249553	713.11	+	-	DEL	PASS	249553	N	<DEL>	.	.	.	SVTYPE=DEL;POS=80098832;SVLEN=-6891;END=80105723;STRANDS=+-:32;CIPOS=-25,24;CIEND=-30,30;CIPOS95=0,0;CIEND95=0,0;SU=32;PE=22;SR=10;ALG=PROD;AF=0.0001188;NSAMP=2;MSQ=355.12;AN=16834;AC=2;NS=8438;AC_Hom=0;AC_Het=2;AC_Hemi=0;MAF=0.000118511;HWE=1;NFAM=2	.
X	80117709	80117729	X	80117824	80117844	249554	610.78	+	-	DEL	PASS	249554	N	<DEL>	.	.	.	SVTYPE=DEL;POS=80117719;SVLEN=-115;END=80117834;STRANDS=+-:20;CIPOS=-10,10;CIEND=-10,10;CIPOS95=0,0;CIEND95=0,0;SU=20;PE=0;SR=20;ALG=PROD;AF=0.0004158;NSAMP=5;MSQ=121.07;AN=16834;AC=7;NS=8438;AC_Hom=4;AC_Het=3;AC_Hemi=0;MAF=0.00041479;HWE=3.68724e-07;NFAM=5	.
X	80124310	80124330	X	80124481	80124494	249555	142.23	+	-	DEL	PASS	249555	N	<DEL>	.	.	.	SVTYPE=DEL;POS=80124320;SVLEN=-168;END=80124488;STRANDS=+-:6;CIPOS=-10,10;CIEND=-7,6;CIPOS95=0,0;CIEND95=0,0;SU=6;PE=1;SR=5;ALG=PROD;AF=5.94e-05;NSAMP=1;MSQ=134.76;AN=16834;AC=1;NS=8438;AC_Hom=0;AC_Het=1;AC_Hemi=0;MAF=5.92557e-05;HWE=1;NFAM=1	.
X	80136591	80136600	X	80136658	80136667	249556	254.03	+	-	BND	LOW	249556_1	N	N[X:80136664[	249556_2	N	]X:80136596]N	SVTYPE=BND;POS=80136596;STRANDS=+-:7;CIPOS=-5,4;CIEND=-5,4;CIPOS95=0,0;CIEND95=0,0;MATEID=249556_2;EVENT=249556;SU=7;PE=0;SR=7;ALG=PROD;AF=5.94e-05;NSAMP=1;MSQ=236.77;AN=16834;AC=1;NS=8438;AC_Hom=0;AC_Het=1;AC_Hemi=0;MAF=5.92557e-05;HWE=1;NFAM=1	SVTYPE=BND;POS=80136664;STRANDS=+-:7;CIPOS=-5,4;CIEND=-5,4;CIPOS95=0,0;CIEND95=0,0;MATEID=249556_1;EVENT=249556;SECONDARY;SU=7;PE=0;SR=7;ALG=PROD;AF=5.94e-05;NSAMP=1;MSQ=236.77;AN=16834;AC=1;NS=8438;AC_Hom=0;AC_Het=1;AC_Hemi=0;MAF=5.92557e-05;HWE=1;NFAM=1
X	80139058	80139060	X	80139185	80139187	249557	18733.2	+	-	BND	LOW	249557_1	N	N[X:80139187[	249557_2	N	]X:80139059]N	SVTYPE=BND;POS=80139059;STRANDS=+-:637;CIPOS=-1,1;CIEND=-1,1;CIPOS95=0,0;CIEND95=0,0;MATEID=249557_2;EVENT=249557;SU=637;PE=2;SR=635;ALG=PROD;AF=0.006594;NSAMP=93;MSQ=201.37;AN=16834;AC=111;NS=8438;AC_Hom=36;AC_Het=75;AC_Hemi=0;MAF=0.00657739;HWE=2.99344e-27;NFAM=91	SVTYPE=BND;POS=80139187;STRANDS=+-:637;CIPOS=-1,1;CIEND=-1,1;CIPOS95=0,0;CIEND95=0,0;MATEID=249557_1;EVENT=249557;SECONDARY;SU=637;PE=2;SR=635;ALG=PROD;AF=0.006594;NSAMP=93;MSQ=201.37;AN=16834;AC=111;NS=8438;AC_Hom=36;AC_Het=75;AC_Hemi=0;MAF=0.00657739;HWE=2.99344e-27;NFAM=91
X	80174781	80174827	X	80320489	80320536	249558	1654.35	+	-	DEL	PASS	249558	N	<DEL>	.	.	.	SVTYPE=DEL;POS=80174804;SVLEN=-145710;END=80320514;STRANDS=+-:63;CIPOS=-23,23;CIEND=-25,22;CIPOS95=0,0;CIEND95=0,0;SU=63;PE=41;SR=22;ALG=PROD;AF=0.0001782;NSAMP=3;MSQ=551.35;AN=16834;AC=3;NS=8438;AC_Hom=0;AC_Het=3;AC_Hemi=0;MAF=0.000177767;HWE=1;NFAM=3	.
X	80191911	80192267	X	80237713	80238152	318152	29.93	-	-	BND	LOW	318152_1	N	[X:80238143[N	318152_2	N	[X:80192258[N	SVTYPE=BND;POS=80192258;STRANDS=--:4;IMPRECISE;CIPOS=-346,10;CIEND=-429,10;CIPOS95=-188,1;CIEND95=-169,1;MATEID=318152_2;EVENT=318152;SU=4;PE=4;SR=0;ALG=PROD;AF=5.94e-05;NSAMP=1;MSQ=29.87;AN=16834;AC=1;NS=8438;AC_Hom=0;AC_Het=1;AC_Hemi=0;MAF=5.92557e-05;HWE=1;NFAM=1	SVTYPE=BND;POS=80238143;STRANDS=--:4;IMPRECISE;CIPOS=-429,10;CIEND=-346,10;CIPOS95=-169,1;CIEND95=-188,1;MATEID=318152_1;EVENT=318152;SECONDARY;SU=4;PE=4;SR=0;ALG=PROD;AF=5.94e-05;NSAMP=1;MSQ=29.87;AN=16834;AC=1;NS=8438;AC_Hom=0;AC_Het=1;AC_Hemi=0;MAF=5.92557e-05;HWE=1;NFAM=1
X	80196386	80196714	X	80206251	80206594	249559	212.77	+	-	DEL	PASS	249559	N	<DEL>	.	.	.	SVTYPE=DEL;POS=80196396;SVLEN=-10188;END=80206584;STRANDS=+-:9;IMPRECISE;CIPOS=-10,318;CIEND=-333,10;CIPOS95=-1,84;CIEND95=-102,0;SU=9;PE=9;SR=0;ALG=PROD;AF=5.94e-05;NSAMP=1;MSQ=212.72;AN=16834;AC=1;NS=8438;AC_Hom=0;AC_Het=1;AC_Hemi=0;MAF=5.92557e-05;HWE=1;NFAM=1	.
X	80209667	80209684	X	80209906	80209923	249560	170.1	+	-	BND	LOW	249560_1	N	N[X:80209916[	249560_2	N	]X:80209676]N	SVTYPE=BND;POS=80209676;STRANDS=+-:4;CIPOS=-9,8;CIEND=-9,8;CIPOS95=0,0;CIEND95=0,0;MATEID=249560_2;EVENT=249560;SU=4;PE=0;SR=4;ALG=PROD;AF=0.0007128;NSAMP=12;MSQ=11.88;AN=16834;AC=12;NS=8438;AC_Hom=0;AC_Het=12;AC_Hemi=0;MAF=0.000711069;HWE=1;NFAM=12	SVTYPE=BND;POS=80209916;STRANDS=+-:4;CIPOS=-9,8;CIEND=-9,8;CIPOS95=0,0;CIEND95=0,0;MATEID=249560_1;EVENT=249560;SECONDARY;SU=4;PE=0;SR=4;ALG=PROD;AF=0.0007128;NSAMP=12;MSQ=11.88;AN=16834;AC=12;NS=8438;AC_Hom=0;AC_Het=12;AC_Hemi=0;MAF=0.000711069;HWE=1;NFAM=12
X	80215763	80215928	X	80219259	80219416	249561	16945.6	+	-	DEL	PASS	249561	N	<DEL>	.	.	.	SVTYPE=DEL;POS=80215773;SVLEN=-3632;END=80219405;STRANDS=+-:417;IMPRECISE;CIPOS=-10,155;CIEND=-146,11;CIPOS95=-9,9;CIEND95=-2,2;SU=417;PE=417;SR=0;ALG=PROD;AF=0.01622;NSAMP=227;MSQ=74.48;AN=16832;AC=273;NS=8437;AC_Hom=92;AC_Het=181;AC_Hemi=0;MAF=0.0161787;HWE=0;NFAM=222	.
X	80216200	80216426	X	97559027	97559328	318153	4122.08	-	-	BND	LOW	318153_1	N	[X:97559313[N	318153_2	N	[X:80216414[N	SVTYPE=BND;POS=80216414;STRANDS=--:40;IMPRECISE;CIPOS=-213,13;CIEND=-285,16;CIPOS95=-26,13;CIEND95=-56,16;MATEID=318153_2;EVENT=318153;SU=40;PE=40;SR=0;ALG=PROD;AF=0.006772;NSAMP=114;MSQ=35.65;AN=16834;AC=114;NS=8438;AC_Hom=0;AC_Het=114;AC_Hemi=0;MAF=0.00675516;HWE=1;NFAM=112	SVTYPE=BND;POS=97559313;STRANDS=--:40;IMPRECISE;CIPOS=-285,16;CIEND=-213,13;CIPOS95=-56,16;CIEND95=-26,13;MATEID=318153_1;EVENT=318153;SECONDARY;SU=40;PE=40;SR=0;ALG=PROD;AF=0.006772;NSAMP=114;MSQ=35.65;AN=16834;AC=114;NS=8438;AC_Hom=0;AC_Het=114;AC_Hemi=0;MAF=0.00675516;HWE=1;NFAM=112
X	80216814	80217583	X	80234554	80235038	249562	684.17	+	-	BND	LOW	249562_1	N	N[X:80234803[	249562_2	N	]X:80216864]N	SVTYPE=BND;POS=80216864;STRANDS=+-:29;IMPRECISE;CIPOS=-50,719;CIEND=-248,236;CIPOS95=-50,342;CIEND95=-195,195;MATEID=249562_2;EVENT=249562;SU=29;PE=29;SR=0;ALG=SUM;AF=0.0003564;NSAMP=6;MSQ=113.83;AN=16834;AC=6;NS=8438;AC_Hom=0;AC_Het=6;AC_Hemi=0;MAF=0.000355534;HWE=1;NFAM=6	SVTYPE=BND;POS=80234803;STRANDS=+-:29;IMPRECISE;CIPOS=-248,236;CIEND=-50,719;CIPOS95=-195,195;CIEND95=-50,342;MATEID=249562_1;EVENT=249562;SECONDARY;SU=29;PE=29;SR=0;ALG=SUM;AF=0.0003564;NSAMP=6;MSQ=113.83;AN=16834;AC=6;NS=8438;AC_Hom=0;AC_Het=6;AC_Hemi=0;MAF=0.000355534;HWE=1;NFAM=6
X	80216955	80217118	X	80235084	80235354	290651	1083.38	-	+	BND	LOW	290651_1	N	]X:80235114]N	290651_2	N	N[X:80217089[	SVTYPE=BND;POS=80217089;STRANDS=-+:68;IMPRECISE;CIPOS=-133,30;CIEND=-30,240;CIPOS95=-16,16;CIEND95=-22,22;MATEID=290651_2;EVENT=290651;SU=68;PE=68;SR=0;ALG=PROD;AF=0.0008911;NSAMP=9;MSQ=112.72;AN=16834;AC=15;NS=8438;AC_Hom=12;AC_Het=3;AC_Hemi=0;MAF=0.000888836;HWE=2.05154e-19;NFAM=9	SVTYPE=BND;POS=80235114;STRANDS=-+:68;IMPRECISE;CIPOS=-30,240;CIEND=-133,30;CIPOS95=-22,22;CIEND95=-16,16;MATEID=290651_1;EVENT=290651;SECONDARY;SU=68;PE=68;SR=0;ALG=PROD;AF=0.0008911;NSAMP=9;MSQ=112.72;AN=16834;AC=15;NS=8438;AC_Hom=12;AC_Het=3;AC_Hemi=0;MAF=0.000888836;HWE=2.05154e-19;NFAM=9
X	80261206	80261226	X	80261432	80261452	249563	333.7	+	-	DEL	PASS	249563	N	<DEL>	.	.	.	SVTYPE=DEL;POS=80261216;SVLEN=-226;END=80261442;STRANDS=+-:10;CIPOS=-10,10;CIEND=-10,10;CIPOS95=0,0;CIEND95=0,0;SU=10;PE=0;SR=10;ALG=PROD;AF=0.0001782;NSAMP=3;MSQ=102.95;AN=16834;AC=3;NS=8438;AC_Hom=0;AC_Het=3;AC_Hemi=0;MAF=0.000177767;HWE=1;NFAM=3	.
X	80284815	80284834	X	80420916	80420936	290652	189.75	-	+	DUP	PASS	290652	N	<DUP>	.	.	.	SVTYPE=DUP;POS=80284825;SVLEN=136101;END=80420926;STRANDS=-+:6;IMPRECISE;CIPOS=-10,9;CIEND=-10,10;CIPOS95=-3,3;CIEND95=-3,3;SU=6;PE=5;SR=1;ALG=PROD;AF=5.94e-05;NSAMP=1;MSQ=122.57;AN=16834;AC=1;NS=8438;AC_Hom=0;AC_Het=1;AC_Hemi=0;MAF=5.92557e-05;HWE=1;NFAM=1	.
X	80292896	80292900	X	80293205	80293210	249564	49279.8	+	-	BND	PASS	249564_1	N	N[X:80293209[	249564_2	N	]X:80292899]N	SVTYPE=BND;POS=80292899;STRANDS=+-:946;CIPOS=-3,1;CIEND=-3,2;CIPOS95=0,0;CIEND95=0,0;MATEID=249564_2;EVENT=249564;SU=946;PE=201;SR=745;ALG=PROD;AF=0.009208;NSAMP=93;MSQ=529.88;AN=16834;AC=155;NS=8438;AC_Hom=124;AC_Het=31;AC_Hemi=0;MAF=0.00918464;HWE=0;NFAM=92	SVTYPE=BND;POS=80293209;STRANDS=+-:946;CIPOS=-3,2;CIEND=-3,1;CIPOS95=0,0;CIEND95=0,0;MATEID=249564_1;EVENT=249564;SECONDARY;SU=946;PE=201;SR=745;ALG=PROD;AF=0.009208;NSAMP=93;MSQ=529.88;AN=16834;AC=155;NS=8438;AC_Hom=124;AC_Het=31;AC_Hemi=0;MAF=0.00918464;HWE=0;NFAM=92
X	80294258	80294478	X	80478070	80478276	318154	89.78	-	-	BND	LOW	318154_1	N	[X:80478267[N	318154_2	N	[X:80294469[N	SVTYPE=BND;POS=80294469;STRANDS=--:7;IMPRECISE;CIPOS=-210,10;CIEND=-196,10;CIPOS95=-109,1;CIEND95=-96,2;MATEID=318154_2;EVENT=318154;SU=7;PE=7;SR=0;ALG=PROD;AF=5.94e-05;NSAMP=1;MSQ=89.73;AN=16834;AC=1;NS=8438;AC_Hom=0;AC_Het=1;AC_Hemi=0;MAF=5.92557e-05;HWE=1;NFAM=1	SVTYPE=BND;POS=80478267;STRANDS=--:7;IMPRECISE;CIPOS=-196,10;CIEND=-210,10;CIPOS95=-96,2;CIEND95=-109,1;MATEID=318154_1;EVENT=318154;SECONDARY;SU=7;PE=7;SR=0;ALG=PROD;AF=5.94e-05;NSAMP=1;MSQ=89.73;AN=16834;AC=1;NS=8438;AC_Hom=0;AC_Het=1;AC_Hemi=0;MAF=5.92557e-05;HWE=1;NFAM=1
X	80322196	80322602	X	80598469	80598835	318155	212.75	+	+	BND	LOW	318155_1	N	N]X:80598479]	318155_2	N	N]X:80322206]	SVTYPE=BND;POS=80322206;STRANDS=++:5;IMPRECISE;CIPOS=-10,396;CIEND=-10,356;CIPOS95=-2,120;CIEND95=-2,90;MATEID=318155_2;EVENT=318155;SU=5;PE=5;SR=0;ALG=PROD;AF=5.94e-05;NSAMP=1;MSQ=212.72;AN=16834;AC=1;NS=8438;AC_Hom=0;AC_Het=1;AC_Hemi=0;MAF=5.92557e-05;HWE=1;NFAM=1	SVTYPE=BND;POS=80598479;STRANDS=++:5;IMPRECISE;CIPOS=-10,356;CIEND=-10,396;CIPOS95=-2,90;CIEND95=-2,120;MATEID=318155_1;EVENT=318155;SECONDARY;SU=5;PE=5;SR=0;ALG=PROD;AF=5.94e-05;NSAMP=1;MSQ=212.72;AN=16834;AC=1;NS=8438;AC_Hom=0;AC_Het=1;AC_Hemi=0;MAF=5.92557e-05;HWE=1;NFAM=1
X	80338682	80338691	X	80338973	80338993	249565	449.92	+	-	BND	LOW	249565_1	N	N[X:80338984[	249565_2	N	]X:80338688]N	SVTYPE=BND;POS=80338688;STRANDS=+-:10;CIPOS=-6,3;CIEND=-10,10;CIPOS95=0,0;CIEND95=0,0;MATEID=249565_2;EVENT=249565;SU=10;PE=1;SR=9;ALG=PROD;AF=0.0001188;NSAMP=2;MSQ=221.23;AN=16834;AC=2;NS=8438;AC_Hom=0;AC_Het=2;AC_Hemi=0;MAF=0.000118511;HWE=1;NFAM=2	SVTYPE=BND;POS=80338984;STRANDS=+-:10;CIPOS=-10,10;CIEND=-6,3;CIPOS95=0,0;CIEND95=0,0;MATEID=249565_1;EVENT=249565;SECONDARY;SU=10;PE=1;SR=9;ALG=PROD;AF=0.0001188;NSAMP=2;MSQ=221.23;AN=16834;AC=2;NS=8438;AC_Hom=0;AC_Het=2;AC_Hemi=0;MAF=0.000118511;HWE=1;NFAM=2
X	80396401	80396418	X	80404623	80404638	290653	196.45	-	+	DUP	PASS	290653	N	<DUP>	.	.	.	SVTYPE=DUP;POS=80396411;SVLEN=8217;END=80404628;STRANDS=-+:14;IMPRECISE;CIPOS=-10,7;CIEND=-5,10;CIPOS95=-1,0;CIEND95=-1,1;SU=14;PE=11;SR=3;ALG=PROD;AF=5.94e-05;NSAMP=1;MSQ=143.66;AN=16834;AC=1;NS=8438;AC_Hom=0;AC_Het=1;AC_Hemi=0;MAF=5.92557e-05;HWE=1;NFAM=1	.
```
