## Supplementary File 2 for "Mapping and characterization of structural variation in 17,795 deeply sequenced human genomes": B37.callset.public.bedpe (part 150 of 152)

```
X	80397863	80397883	X	80398045	80398050	249566	339.89	+	-	BND	LOW	249566_1	N	N[X:80398049[	249566_2	N	]X:80397873]N	SVTYPE=BND;POS=80397873;STRANDS=+-:13;CIPOS=-10,10;CIEND=-3,2;CIPOS95=0,0;CIEND95=0,0;MATEID=249566_2;EVENT=249566;SU=13;PE=2;SR=11;ALG=PROD;AF=0.0001188;NSAMP=2;MSQ=163.42;AN=16834;AC=2;NS=8438;AC_Hom=0;AC_Het=2;AC_Hemi=0;MAF=0.000118511;HWE=1;NFAM=2	SVTYPE=BND;POS=80398049;STRANDS=+-:13;CIPOS=-3,2;CIEND=-10,10;CIPOS95=0,0;CIEND95=0,0;MATEID=249566_1;EVENT=249566;SECONDARY;SU=13;PE=2;SR=11;ALG=PROD;AF=0.0001188;NSAMP=2;MSQ=163.42;AN=16834;AC=2;NS=8438;AC_Hom=0;AC_Het=2;AC_Hemi=0;MAF=0.000118511;HWE=1;NFAM=2
X	80407239	80407560	X	80410544	80410688	249567	973.21	+	-	DEL	PASS	249567	N	<DEL>	.	.	.	SVTYPE=DEL;POS=80407268;SVLEN=-3410;END=80410678;STRANDS=+-:32;IMPRECISE;CIPOS=-29,292;CIEND=-134,10;CIPOS95=-29,45;CIEND95=-9,9;SU=32;PE=32;SR=0;ALG=PROD;AF=0.0007129;NSAMP=10;MSQ=97.28;AN=16832;AC=12;NS=8437;AC_Hom=4;AC_Het=8;AC_Hemi=0;MAF=0.000711153;HWE=5.2109e-06;NFAM=9	.
X	80410762	80410771	X	80410975	80410984	249568	1755.71	+	-	BND	LOW	249568_1	N	N[X:80410981[	249568_2	N	]X:80410767]N	SVTYPE=BND;POS=80410767;STRANDS=+-:65;CIPOS=-5,4;CIEND=-5,4;CIPOS95=0,0;CIEND95=0,0;MATEID=249568_2;EVENT=249568;SU=65;PE=0;SR=65;ALG=PROD;AF=0.001188;NSAMP=17;MSQ=102;AN=16834;AC=20;NS=8438;AC_Hom=6;AC_Het=14;AC_Hemi=0;MAF=0.00118511;HWE=1.20543e-07;NFAM=16	SVTYPE=BND;POS=80410981;STRANDS=+-:65;CIPOS=-5,4;CIEND=-5,4;CIPOS95=0,0;CIEND95=0,0;MATEID=249568_1;EVENT=249568;SECONDARY;SU=65;PE=0;SR=65;ALG=PROD;AF=0.001188;NSAMP=17;MSQ=102;AN=16834;AC=20;NS=8438;AC_Hom=6;AC_Het=14;AC_Hemi=0;MAF=0.00118511;HWE=1.20543e-07;NFAM=16
X	80416492	80416492	X	80417431	80417431	249569	104419.0	+	-	DEL	PASS	249569	N	<DEL>	.	.	.	SVTYPE=DEL;POS=80416492;SVLEN=-939;END=80417431;STRANDS=+-:4272;CIPOS=0,0;CIEND=0,0;CIPOS95=0,0;CIEND95=0,0;SU=4272;PE=2401;SR=1871;ALG=PROD;AF=0.01776;NSAMP=245;MSQ=424.72;AN=16834;AC=299;NS=8438;AC_Hom=108;AC_Het=192;AC_Hemi=0;MAF=0.0177767;HWE=0;NFAM=235	.
X	80484450	80484464	X	80485073	80485093	249570	107.55	+	-	DEL	PASS	249570	N	<DEL>	.	.	.	SVTYPE=DEL;POS=80484456;SVLEN=-627;END=80485083;STRANDS=+-:12;CIPOS=-6,8;CIEND=-10,10;CIPOS95=0,0;CIEND95=0,0;SU=12;PE=8;SR=4;ALG=PROD;AF=5.94e-05;NSAMP=1;MSQ=107.51;AN=16834;AC=1;NS=8438;AC_Hom=0;AC_Het=1;AC_Hemi=0;MAF=5.92557e-05;HWE=1;NFAM=1	.
X	80539242	80539291	X	80539396	80539445	249571	498.68	+	-	BND	LOW	249571_1	N	N[X:80539422[	249571_2	N	]X:80539267]N	SVTYPE=BND;POS=80539267;STRANDS=+-:21;CIPOS=-25,24;CIEND=-25,24;CIPOS95=0,0;CIEND95=0,0;MATEID=249571_2;EVENT=249571;SU=21;PE=0;SR=21;ALG=PROD;AF=0.0002376;NSAMP=4;MSQ=123.54;AN=16834;AC=4;NS=8438;AC_Hom=0;AC_Het=4;AC_Hemi=0;MAF=0.000237023;HWE=1;NFAM=4	SVTYPE=BND;POS=80539422;STRANDS=+-:21;CIPOS=-25,24;CIEND=-25,24;CIPOS95=0,0;CIEND95=0,0;MATEID=249571_1;EVENT=249571;SECONDARY;SU=21;PE=0;SR=21;ALG=PROD;AF=0.0002376;NSAMP=4;MSQ=123.54;AN=16834;AC=4;NS=8438;AC_Hom=0;AC_Het=4;AC_Hemi=0;MAF=0.000237023;HWE=1;NFAM=4
X	80541483	80541500	X	80543522	80543528	249572	344.64	+	-	DEL	PASS	249572	N	<DEL>	.	.	.	SVTYPE=DEL;POS=80541490;SVLEN=-2036;END=80543526;STRANDS=+-:18;CIPOS=-7,10;CIEND=-4,2;CIPOS95=0,0;CIEND95=0,0;SU=18;PE=10;SR=8;ALG=PROD;AF=5.94e-05;NSAMP=1;MSQ=344.6;AN=16834;AC=1;NS=8438;AC_Hom=0;AC_Het=1;AC_Hemi=0;MAF=5.92557e-05;HWE=1;NFAM=1	.
X	80554774	80554794	X	80554835	80554855	249573	253.38	+	-	BND	LOW	249573_1	N	N[X:80554846[	249573_2	N	]X:80554784]N	SVTYPE=BND;POS=80554784;STRANDS=+-:10;CIPOS=-10,10;CIEND=-10,10;CIPOS95=0,0;CIEND95=0,0;MATEID=249573_2;EVENT=249573;SU=10;PE=0;SR=10;ALG=PROD;AF=5.94e-05;NSAMP=1;MSQ=236.7;AN=16834;AC=1;NS=8438;AC_Hom=0;AC_Het=1;AC_Hemi=0;MAF=5.92557e-05;HWE=1;NFAM=1	SVTYPE=BND;POS=80554846;STRANDS=+-:10;CIPOS=-10,10;CIEND=-10,10;CIPOS95=0,0;CIEND95=0,0;MATEID=249573_1;EVENT=249573;SECONDARY;SU=10;PE=0;SR=10;ALG=PROD;AF=5.94e-05;NSAMP=1;MSQ=236.7;AN=16834;AC=1;NS=8438;AC_Hom=0;AC_Het=1;AC_Hemi=0;MAF=5.92557e-05;HWE=1;NFAM=1
X	80559556	80559571	X	80559692	80559712	318156	10.75	-	-	BND	LOW	318156_1	N	[X:80559703[N	318156_2	N	[X:80559566[N	SVTYPE=BND;POS=80559566;STRANDS=--:5;CIPOS=-9,6;CIEND=-10,10;CIPOS95=0,0;CIEND95=0,0;MATEID=318156_2;EVENT=318156;SU=5;PE=1;SR=4;ALG=PROD;AF=5.94e-05;NSAMP=1;MSQ=9.36;AN=16834;AC=1;NS=8438;AC_Hom=0;AC_Het=1;AC_Hemi=0;MAF=5.92557e-05;HWE=1;NFAM=1	SVTYPE=BND;POS=80559703;STRANDS=--:5;CIPOS=-10,10;CIEND=-9,6;CIPOS95=0,0;CIEND95=0,0;MATEID=318156_1;EVENT=318156;SECONDARY;SU=5;PE=1;SR=4;ALG=PROD;AF=5.94e-05;NSAMP=1;MSQ=9.36;AN=16834;AC=1;NS=8438;AC_Hom=0;AC_Het=1;AC_Hemi=0;MAF=5.92557e-05;HWE=1;NFAM=1
X	80560362	80560411	X	80574537	80574584	249574	2320.88	+	-	DEL	PASS	249574	N	<DEL>	.	.	.	SVTYPE=DEL;POS=80560387;SVLEN=-14175;END=80574562;STRANDS=+-:78;CIPOS=-25,24;CIEND=-25,22;CIPOS95=0,0;CIEND95=0,0;SU=78;PE=46;SR=32;ALG=PROD;AF=0.000297;NSAMP=3;MSQ=773.62;AN=16834;AC=5;NS=8438;AC_Hom=4;AC_Het=1;AC_Hemi=0;MAF=0.000296279;HWE=5.26811e-08;NFAM=2	.
X	80566106	80566264	X	114639361	114639512	318157	51949.1	+	+	INV	LOW	318157	N	<INV>	.	.	.	SVTYPE=INV;POS=80566216;SVLEN=34073248;END=114639464;STRANDS=++:39,--:13;IMPRECISE;CIPOS=-110,48;CIEND=-103,48;CIPOS95=-61,48;CIEND95=-54,48;SU=52;PE=0;SR=52;ALG=SUM;AF=0.08447;NSAMP=1421;MSQ=36.08;AN=16834;AC=1422;NS=8438;AC_Hom=2;AC_Het=1421;AC_Hemi=0;MAF=0.0843209;HWE=4.30777e-27;NFAM=1404	.
X	80566125	80566182	X	114639380	114639437	318158	900.16	-	-	BND	LOW	318158_1	N	[X:114639410[N	318158_2	N	[X:80566155[N	SVTYPE=BND;POS=80566155;STRANDS=--:4;CIPOS=-29,28;CIEND=-29,28;CIPOS95=0,0;CIEND95=0,0;MATEID=318158_2;EVENT=318158;SU=4;PE=0;SR=4;ALG=PROD;AF=0.00303;NSAMP=50;MSQ=17.11;AN=16834;AC=51;NS=8438;AC_Hom=2;AC_Het=49;AC_Hemi=0;MAF=0.00302204;HWE=0.072978;NFAM=50	SVTYPE=BND;POS=114639410;STRANDS=--:4;CIPOS=-29,28;CIEND=-29,28;CIPOS95=0,0;CIEND95=0,0;MATEID=318158_1;EVENT=318158;SECONDARY;SU=4;PE=0;SR=4;ALG=PROD;AF=0.00303;NSAMP=50;MSQ=17.11;AN=16834;AC=51;NS=8438;AC_Hom=2;AC_Het=49;AC_Hemi=0;MAF=0.00302204;HWE=0.072978;NFAM=50
X	80588798	80589216	X	80596480	80596787	249575	257.52	+	-	DEL	PASS	249575	N	<DEL>	.	.	.	SVTYPE=DEL;POS=80588808;SVLEN=-7969;END=80596777;STRANDS=+-:4;IMPRECISE;CIPOS=-10,408;CIEND=-297,10;CIPOS95=-1,120;CIEND95=-151,1;SU=4;PE=4;SR=0;ALG=PROD;AF=5.94e-05;NSAMP=1;MSQ=257.49;AN=16834;AC=1;NS=8438;AC_Hom=0;AC_Het=1;AC_Hemi=0;MAF=5.92557e-05;HWE=1;NFAM=1	.
X	80593301	80593318	X	80593555	80593572	249576	254.51	+	-	BND	LOW	249576_1	N	N[X:80593565[	249576_2	N	]X:80593310]N	SVTYPE=BND;POS=80593310;STRANDS=+-:4;CIPOS=-9,8;CIEND=-9,8;CIPOS95=0,0;CIEND95=0,0;MATEID=249576_2;EVENT=249576;SU=4;PE=0;SR=4;ALG=PROD;AF=0.001069;NSAMP=18;MSQ=12.68;AN=16834;AC=18;NS=8438;AC_Hom=0;AC_Het=18;AC_Hemi=0;MAF=0.0010666;HWE=1;NFAM=18	SVTYPE=BND;POS=80593565;STRANDS=+-:4;CIPOS=-9,8;CIEND=-9,8;CIPOS95=0,0;CIEND95=0,0;MATEID=249576_1;EVENT=249576;SECONDARY;SU=4;PE=0;SR=4;ALG=PROD;AF=0.001069;NSAMP=18;MSQ=12.68;AN=16834;AC=18;NS=8438;AC_Hom=0;AC_Het=18;AC_Hemi=0;MAF=0.0010666;HWE=1;NFAM=18
X	80653792	80653852	X	80654005	80654063	249578	932.98	+	-	BND	LOW	249578_1	N	N[X:80654034[	249578_2	N	]X:80653822]N	SVTYPE=BND;POS=80653822;STRANDS=+-:20;CIPOS=-30,30;CIEND=-28,30;CIPOS95=0,0;CIEND95=0,0;MATEID=249578_2;EVENT=249578;SU=20;PE=0;SR=20;ALG=PROD;AF=0.0004158;NSAMP=7;MSQ=130.54;AN=16834;AC=7;NS=8438;AC_Hom=0;AC_Het=7;AC_Hemi=0;MAF=0.00041479;HWE=1;NFAM=7	SVTYPE=BND;POS=80654034;STRANDS=+-:20;CIPOS=-28,30;CIEND=-30,30;CIPOS95=0,0;CIEND95=0,0;MATEID=249578_1;EVENT=249578;SECONDARY;SU=20;PE=0;SR=20;ALG=PROD;AF=0.0004158;NSAMP=7;MSQ=130.54;AN=16834;AC=7;NS=8438;AC_Hom=0;AC_Het=7;AC_Hemi=0;MAF=0.00041479;HWE=1;NFAM=7
X	80656893	80656942	X	80681539	80681588	249579	1004.51	+	-	DEL	PASS	249579	N	<DEL>	.	.	.	SVTYPE=DEL;POS=80656917;SVLEN=-24647;END=80681564;STRANDS=+-:35;CIPOS=-24,25;CIEND=-25,24;CIPOS95=0,0;CIEND95=0,0;SU=35;PE=24;SR=11;ALG=PROD;AF=0.0002376;NSAMP=2;MSQ=502.22;AN=16834;AC=4;NS=8438;AC_Hom=4;AC_Het=0;AC_Hemi=0;MAF=0.000237023;HWE=1.05362e-08;NFAM=2	.
X	80659130	80659177	X	80659190	80659241	249580	2356.34	+	-	BND	PASS	249580_1	N	N[X:80659217[	249580_2	N	]X:80659154]N	SVTYPE=BND;POS=80659154;STRANDS=+-:65;CIPOS=-24,23;CIEND=-26,25;CIPOS95=0,0;CIEND95=0,0;MATEID=249580_2;EVENT=249580;SU=65;PE=0;SR=65;ALG=PROD;AF=0.0006537;NSAMP=9;MSQ=258.38;AN=16828;AC=11;NS=8435;AC_Hom=4;AC_Het=7;AC_Hemi=0;MAF=0.000652045;HWE=3.47654e-06;NFAM=3	SVTYPE=BND;POS=80659217;STRANDS=+-:65;CIPOS=-26,25;CIEND=-24,23;CIPOS95=0,0;CIEND95=0,0;MATEID=249580_1;EVENT=249580;SECONDARY;SU=65;PE=0;SR=65;ALG=PROD;AF=0.0006537;NSAMP=9;MSQ=258.38;AN=16828;AC=11;NS=8435;AC_Hom=4;AC_Het=7;AC_Hemi=0;MAF=0.000652045;HWE=3.47654e-06;NFAM=3
X	80663303	80663306	X	80674589	80674609	249581	506.75	+	-	DEL	PASS	249581	N	<DEL>	.	.	.	SVTYPE=DEL;POS=80663305;SVLEN=-11294;END=80674599;STRANDS=+-:22;CIPOS=-2,1;CIEND=-10,10;CIPOS95=0,0;CIEND95=0,0;SU=22;PE=10;SR=12;ALG=PROD;AF=5.942e-05;NSAMP=1;MSQ=506.47;AN=16830;AC=1;NS=8436;AC_Hom=0;AC_Het=1;AC_Hemi=0;MAF=5.92698e-05;HWE=1;NFAM=1	.
X	80711339	80711356	X	80728858	80728875	290654	204.81	-	+	DUP	PASS	290654	N	<DUP>	.	.	.	SVTYPE=DUP;POS=80711348;SVLEN=17517;END=80728865;STRANDS=-+:10;CIPOS=-9,8;CIEND=-7,10;CIPOS95=0,0;CIEND95=0,0;SU=10;PE=6;SR=4;ALG=PROD;AF=5.94e-05;NSAMP=1;MSQ=81.1;AN=16834;AC=1;NS=8438;AC_Hom=0;AC_Het=1;AC_Hemi=0;MAF=5.92557e-05;HWE=1;NFAM=1	.
X	80721002	80721019	X	80721112	80721129	249582	107.63	+	-	BND	LOW	249582_1	N	N[X:80721122[	249582_2	N	]X:80721011]N	SVTYPE=BND;POS=80721011;STRANDS=+-:4;CIPOS=-9,8;CIEND=-9,8;CIPOS95=0,0;CIEND95=0,0;MATEID=249582_2;EVENT=249582;SU=4;PE=0;SR=4;ALG=PROD;AF=5.94e-05;NSAMP=1;MSQ=98.81;AN=16834;AC=1;NS=8438;AC_Hom=0;AC_Het=1;AC_Hemi=0;MAF=5.92557e-05;HWE=1;NFAM=1	SVTYPE=BND;POS=80721122;STRANDS=+-:4;CIPOS=-9,8;CIEND=-9,8;CIPOS95=0,0;CIEND95=0,0;MATEID=249582_1;EVENT=249582;SECONDARY;SU=4;PE=0;SR=4;ALG=PROD;AF=5.94e-05;NSAMP=1;MSQ=98.81;AN=16834;AC=1;NS=8438;AC_Hom=0;AC_Het=1;AC_Hemi=0;MAF=5.92557e-05;HWE=1;NFAM=1
X	80748601	80748602	X	80780555	80780555	249583	47816.6	+	-	DEL	PASS	249583	N	<DEL>	.	.	.	SVTYPE=DEL;POS=80748602;SVLEN=-31953;END=80780555;STRANDS=+-:1984;CIPOS=-1,0;CIEND=0,0;CIPOS95=0,0;CIEND95=0,0;SU=1984;PE=1154;SR=830;ALG=PROD;AF=0.008911;NSAMP=121;MSQ=395.18;AN=16834;AC=150;NS=8438;AC_Hom=58;AC_Het=92;AC_Hemi=0;MAF=0.00888836;HWE=2.0487e-42;NFAM=117	.
X	80767183	80767200	X	80767239	80767256	249584	202.82	+	-	BND	LOW	249584_1	N	N[X:80767249[	249584_2	N	]X:80767192]N	SVTYPE=BND;POS=80767192;STRANDS=+-:4;CIPOS=-9,8;CIEND=-9,8;CIPOS95=0,0;CIEND95=0,0;MATEID=249584_2;EVENT=249584;SU=4;PE=0;SR=4;ALG=PROD;AF=0.0001192;NSAMP=1;MSQ=177.38;AN=16776;AC=2;NS=8409;AC_Hom=2;AC_Het=0;AC_Hemi=0;MAF=0.00011892;HWE=5.94636e-05;NFAM=1	SVTYPE=BND;POS=80767249;STRANDS=+-:4;CIPOS=-9,8;CIEND=-9,8;CIPOS95=0,0;CIEND95=0,0;MATEID=249584_1;EVENT=249584;SECONDARY;SU=4;PE=0;SR=4;ALG=PROD;AF=0.0001192;NSAMP=1;MSQ=177.38;AN=16776;AC=2;NS=8409;AC_Hom=2;AC_Het=0;AC_Hemi=0;MAF=0.00011892;HWE=5.94636e-05;NFAM=1
X	80798515	80798530	X	80798828	80798848	249585	416.1	+	-	DEL	PASS	249585	N	<DEL>	.	.	.	SVTYPE=DEL;POS=80798524;SVLEN=-314;END=80798838;STRANDS=+-:5;IMPRECISE;CIPOS=-9,6;CIEND=-10,10;CIPOS95=-1,0;CIEND95=0,0;SU=5;PE=0;SR=5;ALG=PROD;AF=0.0001188;NSAMP=2;MSQ=207.7;AN=16834;AC=2;NS=8438;AC_Hom=0;AC_Het=2;AC_Hemi=0;MAF=0.000118511;HWE=1;NFAM=2	.
X	80807277	80807329	X	80807841	80807895	249586	479.38	+	-	DEL	PASS	249586	N	<DEL>	.	.	.	SVTYPE=DEL;POS=80807302;SVLEN=-569;END=80807871;STRANDS=+-:24;CIPOS=-25,27;CIEND=-30,24;CIPOS95=0,0;CIEND95=0,0;SU=24;PE=17;SR=7;ALG=PROD;AF=0.0001188;NSAMP=2;MSQ=239.65;AN=16834;AC=2;NS=8438;AC_Hom=0;AC_Het=2;AC_Hemi=0;MAF=0.000118511;HWE=1;NFAM=2	.
X	80864900	80864958	X	80867497	80867516	249588	1365.14	+	-	DEL	PASS	249588	N	<DEL>	.	.	.	SVTYPE=DEL;POS=80864928;SVLEN=-2578;END=80867506;STRANDS=+-:60;CIPOS=-28,30;CIEND=-9,10;CIPOS95=0,0;CIEND95=0,0;SU=60;PE=35;SR=25;ALG=PROD;AF=0.0002376;NSAMP=4;MSQ=340.89;AN=16834;AC=4;NS=8438;AC_Hom=0;AC_Het=4;AC_Hemi=0;MAF=0.000237023;HWE=1;NFAM=4	.
X	80876984	80877014	X	80877147	80877178	318159	229.2	+	+	INV	LOW	318159	N	<INV>	.	.	.	SVTYPE=INV;POS=80876985;SVLEN=183;END=80877168;STRANDS=++:6,--:2;IMPRECISE;CIPOS=-1,29;CIEND=-21,10;CIPOS95=-10,20;CIEND95=-21,0;SU=8;PE=8;SR=0;ALG=PROD;AF=5.94e-05;NSAMP=1;MSQ=228.14;AN=16834;AC=1;NS=8438;AC_Hom=0;AC_Het=1;AC_Hemi=0;MAF=5.92557e-05;HWE=1;NFAM=1	.
X	80893455	80893475	X	80893528	80893548	249589	399.12	+	-	BND	PASS	249589_1	N	N[X:80893539[	249589_2	N	]X:80893465]N	SVTYPE=BND;POS=80893465;STRANDS=+-:8;CIPOS=-10,10;CIEND=-10,10;CIPOS95=0,0;CIEND95=0,0;MATEID=249589_2;EVENT=249589;SU=8;PE=0;SR=8;ALG=PROD;AF=0.0001188;NSAMP=1;MSQ=384.05;AN=16834;AC=2;NS=8438;AC_Hom=2;AC_Het=0;AC_Hemi=0;MAF=0.000118511;HWE=5.92593e-05;NFAM=1	SVTYPE=BND;POS=80893539;STRANDS=+-:8;CIPOS=-10,10;CIEND=-10,10;CIPOS95=0,0;CIEND95=0,0;MATEID=249589_1;EVENT=249589;SECONDARY;SU=8;PE=0;SR=8;ALG=PROD;AF=0.0001188;NSAMP=1;MSQ=384.05;AN=16834;AC=2;NS=8438;AC_Hom=2;AC_Het=0;AC_Hemi=0;MAF=0.000118511;HWE=5.92593e-05;NFAM=1
X	80897427	80897434	X	80899479	80899486	249590	590.91	+	-	DEL	PASS	249590	N	<DEL>	.	.	.	SVTYPE=DEL;POS=80897431;SVLEN=-2053;END=80899484;STRANDS=+-:18;CIPOS=-4,3;CIEND=-5,2;CIPOS95=0,0;CIEND95=0,0;SU=18;PE=10;SR=8;ALG=PROD;AF=0.0001188;NSAMP=1;MSQ=590.85;AN=16834;AC=2;NS=8438;AC_Hom=2;AC_Het=0;AC_Hemi=0;MAF=0.000118511;HWE=5.92593e-05;NFAM=1	.
X	80921272	80921280	X	80922382	80922390	249591	2587.95	+	-	DEL	PASS	249591	N	<DEL>	.	.	.	SVTYPE=DEL;POS=80921276;SVLEN=-1112;END=80922388;STRANDS=+-:111;CIPOS=-4,4;CIEND=-6,2;CIPOS95=0,0;CIEND95=0,0;SU=111;PE=65;SR=46;ALG=PROD;AF=0.000594;NSAMP=8;MSQ=323.44;AN=16834;AC=10;NS=8438;AC_Hom=4;AC_Het=6;AC_Hemi=0;MAF=0.000592557;HWE=2.2113e-06;NFAM=8	.
X	80929407	80929423	X	80929518	80929534	318160	4592.03	+	+	BND	LOW	318160_1	N	N]X:80929526]	318160_2	N	N]X:80929415]	SVTYPE=BND;POS=80929415;STRANDS=++:5;CIPOS=-8,8;CIEND=-8,8;CIPOS95=0,0;CIEND95=0,0;MATEID=318160_2;EVENT=318160;SU=5;PE=1;SR=4;ALG=PROD;AF=0.00795;NSAMP=124;MSQ=24.37;AN=16478;AC=131;NS=8260;AC_Hom=14;AC_Het=118;AC_Hemi=0;MAF=0.00799031;HWE=7.65588e-07;NFAM=120	SVTYPE=BND;POS=80929526;STRANDS=++:5;CIPOS=-8,8;CIEND=-8,8;CIPOS95=0,0;CIEND95=0,0;MATEID=318160_1;EVENT=318160;SECONDARY;SU=5;PE=1;SR=4;ALG=PROD;AF=0.00795;NSAMP=124;MSQ=24.37;AN=16478;AC=131;NS=8260;AC_Hom=14;AC_Het=118;AC_Hemi=0;MAF=0.00799031;HWE=7.65588e-07;NFAM=120
X	80940634	80940654	X	80968307	80968314	290655	173.33	-	+	DUP	PASS	290655	N	<DUP>	.	.	.	SVTYPE=DUP;POS=80940644;SVLEN=27667;END=80968311;STRANDS=-+:15;CIPOS=-10,10;CIEND=-4,3;CIPOS95=0,0;CIEND95=0,0;SU=15;PE=7;SR=8;ALG=PROD;AF=5.94e-05;NSAMP=1;MSQ=123.9;AN=16834;AC=1;NS=8438;AC_Hom=0;AC_Het=1;AC_Hemi=0;MAF=5.92557e-05;HWE=1;NFAM=1	.
X	80949265	80949270	X	80949464	80949469	249592	478.23	+	-	BND	LOW	249592_1	N	N[X:80949468[	249592_2	N	]X:80949268]N	SVTYPE=BND;POS=80949268;STRANDS=+-:11;CIPOS=-3,2;CIEND=-3,2;CIPOS95=0,0;CIEND95=0,0;MATEID=249592_2;EVENT=249592;SU=11;PE=0;SR=11;ALG=PROD;AF=0.0002376;NSAMP=3;MSQ=155.84;AN=16834;AC=4;NS=8438;AC_Hom=2;AC_Het=2;AC_Hemi=0;MAF=0.000237023;HWE=0.000355545;NFAM=3	SVTYPE=BND;POS=80949468;STRANDS=+-:11;CIPOS=-3,2;CIEND=-3,2;CIPOS95=0,0;CIEND95=0,0;MATEID=249592_1;EVENT=249592;SECONDARY;SU=11;PE=0;SR=11;ALG=PROD;AF=0.0002376;NSAMP=3;MSQ=155.84;AN=16834;AC=4;NS=8438;AC_Hom=2;AC_Het=2;AC_Hemi=0;MAF=0.000237023;HWE=0.000355545;NFAM=3
X	80955512	80955566	X	80955592	80955646	249593	1407.7	+	-	BND	LOW	249593_1	N	N[X:80955620[	249593_2	N	]X:80955539]N	SVTYPE=BND;POS=80955539;STRANDS=+-:46;CIPOS=-27,27;CIEND=-27,27;CIPOS95=0,0;CIEND95=0,0;MATEID=249593_2;EVENT=249593;SU=46;PE=0;SR=46;ALG=PROD;AF=0.0004158;NSAMP=7;MSQ=198.29;AN=16834;AC=7;NS=8438;AC_Hom=0;AC_Het=7;AC_Hemi=0;MAF=0.00041479;HWE=1;NFAM=7	SVTYPE=BND;POS=80955620;STRANDS=+-:46;CIPOS=-27,27;CIEND=-27,27;CIPOS95=0,0;CIEND95=0,0;MATEID=249593_1;EVENT=249593;SECONDARY;SU=46;PE=0;SR=46;ALG=PROD;AF=0.0004158;NSAMP=7;MSQ=198.29;AN=16834;AC=7;NS=8438;AC_Hom=0;AC_Het=7;AC_Hemi=0;MAF=0.00041479;HWE=1;NFAM=7
X	80967431	80967917	X	81050482	81050798	249594	12.07	+	-	BND	LOW	249594_1	N	N[X:81050789[	249594_2	N	]X:80967441]N	SVTYPE=BND;POS=80967441;STRANDS=+-:5;IMPRECISE;CIPOS=-10,476;CIEND=-306,10;CIPOS95=-1,144;CIEND95=-165,1;MATEID=249594_2;EVENT=249594;SU=5;PE=5;SR=0;ALG=PROD;AF=5.94e-05;NSAMP=1;MSQ=12.05;AN=16834;AC=1;NS=8438;AC_Hom=0;AC_Het=1;AC_Hemi=0;MAF=5.92557e-05;HWE=1;NFAM=1	SVTYPE=BND;POS=81050789;STRANDS=+-:5;IMPRECISE;CIPOS=-306,10;CIEND=-10,476;CIPOS95=-165,1;CIEND95=-1,144;MATEID=249594_1;EVENT=249594;SECONDARY;SU=5;PE=5;SR=0;ALG=PROD;AF=5.94e-05;NSAMP=1;MSQ=12.05;AN=16834;AC=1;NS=8438;AC_Hom=0;AC_Het=1;AC_Hemi=0;MAF=5.92557e-05;HWE=1;NFAM=1
X	80968823	80969172	X	80977374	80977537	249595	1595.36	+	-	DEL	PASS	249595	N	<DEL>	.	.	.	SVTYPE=DEL;POS=80968849;SVLEN=-8658;END=80977507;STRANDS=+-:18;IMPRECISE;CIPOS=-26,323;CIEND=-133,30;CIPOS95=-26,95;CIEND95=-33,30;SU=18;PE=18;SR=0;ALG=PROD;AF=0.0002376;NSAMP=2;MSQ=797.64;AN=16834;AC=4;NS=8438;AC_Hom=4;AC_Het=0;AC_Hemi=0;MAF=0.000237023;HWE=1.05362e-08;NFAM=2	.
X	80970756	80970758	X	80971331	80971333	249596	19500.6	+	-	BND	PASS	249596_1	N	N[X:80971334[	249596_2	N	]X:80970757]N	SVTYPE=BND;POS=80970757;STRANDS=+-:784;CIPOS=-1,1;CIEND=-2,0;CIPOS95=0,0;CIEND95=0,0;MATEID=249596_2;EVENT=249596;SU=784;PE=430;SR=354;ALG=PROD;AF=0.003209;NSAMP=41;MSQ=475.62;AN=16830;AC=54;NS=8436;AC_Hom=26;AC_Het=28;AC_Hemi=0;MAF=0.00320057;HWE=1.63543e-27;NFAM=40	SVTYPE=BND;POS=80971334;STRANDS=+-:784;CIPOS=-2,0;CIEND=-1,1;CIPOS95=0,0;CIEND95=0,0;MATEID=249596_1;EVENT=249596;SECONDARY;SU=784;PE=430;SR=354;ALG=PROD;AF=0.003209;NSAMP=41;MSQ=475.62;AN=16830;AC=54;NS=8436;AC_Hom=26;AC_Het=28;AC_Hemi=0;MAF=0.00320057;HWE=1.63543e-27;NFAM=40
X	80971588	80971602	X	80992651	80992667	249597	302.78	+	-	DEL	PASS	249597	N	<DEL>	.	.	.	SVTYPE=DEL;POS=80971593;SVLEN=-21068;END=80992661;STRANDS=+-:12;IMPRECISE;CIPOS=-5,9;CIEND=-10,6;CIPOS95=-1,1;CIEND95=-1,0;SU=12;PE=9;SR=3;ALG=PROD;AF=5.94e-05;NSAMP=1;MSQ=302.71;AN=16834;AC=1;NS=8438;AC_Hom=0;AC_Het=1;AC_Hemi=0;MAF=5.92557e-05;HWE=1;NFAM=1	.
X	80989727	80989729	X	80990032	80990034	249598	43083.2	+	-	MEI	PASS	249598	N	<DEL:ME:SINE|Alu|AluYa5>	.	.	.	SVTYPE=MEI;POS=80989728;SVLEN=-305;END=80990033;STRANDS=+-:1024;CIPOS=-1,1;CIEND=-1,1;CIPOS95=0,0;CIEND95=0,0;SU=1024;PE=261;SR=763;ALG=PROD;AF=0.008792;NSAMP=115;MSQ=374.56;AN=16834;AC=148;NS=8438;AC_Hom=66;AC_Het=82;AC_Hemi=0;MAF=0.00876985;HWE=0;NFAM=114	.
X	80992633	80992651	X	80992778	80992795	249599	153.25	+	-	DEL	PASS	249599	N	<DEL>	.	.	.	SVTYPE=DEL;POS=80992643;SVLEN=-144;END=80992787;STRANDS=+-:5;CIPOS=-10,8;CIEND=-9,8;CIPOS95=0,0;CIEND95=0,0;SU=5;PE=1;SR=4;ALG=PROD;AF=5.94e-05;NSAMP=1;MSQ=146.84;AN=16834;AC=1;NS=8438;AC_Hom=0;AC_Het=1;AC_Hemi=0;MAF=5.92557e-05;HWE=1;NFAM=1	.
X	81001799	81001813	X	81043329	81043346	249600	561.33	+	-	DEL	PASS	249600	N	<DEL>	.	.	.	SVTYPE=DEL;POS=81001804;SVLEN=-41535;END=81043339;STRANDS=+-:12;IMPRECISE;CIPOS=-5,9;CIEND=-10,7;CIPOS95=-1,1;CIEND95=-1,0;SU=12;PE=9;SR=3;ALG=PROD;AF=0.0001188;NSAMP=1;MSQ=561.31;AN=16834;AC=2;NS=8438;AC_Hom=2;AC_Het=0;AC_Hemi=0;MAF=0.000118511;HWE=5.92593e-05;NFAM=1	.
X	81004556	81004742	X	83053874	83054304	290656	194.78	-	+	BND	LOW	290656_1	N	]X:83053884]N	290656_2	N	N[X:81004733[	SVTYPE=BND;POS=81004733;STRANDS=-+:5;IMPRECISE;CIPOS=-176,10;CIEND=-10,420;CIPOS95=-75,2;CIEND95=0,118;MATEID=290656_2;EVENT=290656;SU=5;PE=5;SR=0;ALG=PROD;AF=0.0001782;NSAMP=2;MSQ=49.53;AN=16834;AC=3;NS=8438;AC_Hom=2;AC_Het=1;AC_Hemi=0;MAF=0.000177767;HWE=0.000177778;NFAM=2	SVTYPE=BND;POS=83053884;STRANDS=-+:5;IMPRECISE;CIPOS=-10,420;CIEND=-176,10;CIPOS95=0,118;CIEND95=-75,2;MATEID=290656_1;EVENT=290656;SECONDARY;SU=5;PE=5;SR=0;ALG=PROD;AF=0.0001782;NSAMP=2;MSQ=49.53;AN=16834;AC=3;NS=8438;AC_Hom=2;AC_Het=1;AC_Hemi=0;MAF=0.000177767;HWE=0.000177778;NFAM=2
X	81027576	81027843	X	81032430	81032771	318161	831.87	+	+	BND	LOW	318161_1	N	N]X:81032440]	318161_2	N	N]X:81027588]	SVTYPE=BND;POS=81027588;STRANDS=++:27;IMPRECISE;CIPOS=-12,255;CIEND=-10,331;CIPOS95=-12,35;CIEND95=-10,42;MATEID=318161_2;EVENT=318161;SU=27;PE=27;SR=0;ALG=PROD;AF=0.0003565;NSAMP=5;MSQ=166.36;AN=16832;AC=6;NS=8437;AC_Hom=2;AC_Het=4;AC_Hemi=0;MAF=0.000355577;HWE=0.000888836;NFAM=5	SVTYPE=BND;POS=81032440;STRANDS=++:27;IMPRECISE;CIPOS=-10,331;CIEND=-12,255;CIPOS95=-10,42;CIEND95=-12,35;MATEID=318161_1;EVENT=318161;SECONDARY;SU=27;PE=27;SR=0;ALG=PROD;AF=0.0003565;NSAMP=5;MSQ=166.36;AN=16832;AC=6;NS=8437;AC_Hom=2;AC_Het=4;AC_Hemi=0;MAF=0.000355577;HWE=0.000888836;NFAM=5
X	81029730	81029742	X	81032148	81032165	318162	2289.94	-	-	BND	PASS	318162_1	N	[X:81032158[N	318162_2	N	[X:81029740[N	SVTYPE=BND;POS=81029740;STRANDS=--:104;CIPOS=-9,3;CIEND=-9,8;CIPOS95=0,0;CIEND95=0,0;MATEID=318162_2;EVENT=318162;SU=104;PE=66;SR=38;ALG=PROD;AF=0.0003565;NSAMP=6;MSQ=381.65;AN=16832;AC=6;NS=8437;AC_Hom=0;AC_Het=6;AC_Hemi=0;MAF=0.000355577;HWE=1;NFAM=6	SVTYPE=BND;POS=81032158;STRANDS=--:104;CIPOS=-9,8;CIEND=-9,3;CIPOS95=0,0;CIEND95=0,0;MATEID=318162_1;EVENT=318162;SECONDARY;SU=104;PE=66;SR=38;ALG=PROD;AF=0.0003565;NSAMP=6;MSQ=381.65;AN=16832;AC=6;NS=8437;AC_Hom=0;AC_Het=6;AC_Hemi=0;MAF=0.000355577;HWE=1;NFAM=6
X	81042330	81042496	X	81042474	81042671	249601	796390.0	+	-	DEL	PASS	249601	N	<DEL>	.	.	.	SVTYPE=DEL;POS=81042359;SVLEN=-282;END=81042641;STRANDS=+-:4;IMPRECISE;CIPOS=-29,137;CIEND=-167,30;CIPOS95=-29,65;CIEND95=-53,30;SU=4;PE=4;SR=0;ALG=PROD;AF=0.2928;NSAMP=4393;MSQ=180.89;AN=16832;AC=4929;NS=8437;AC_Hom=1074;AC_Het=3865;AC_Hemi=0;MAF=0.292699;HWE=3.63106e-23;NFAM=4014	.
X	81042472	81042684	X	81042859	81042936	249602	1.97929e+06	+	-	DEL	PASS	249602	N	<DEL>	.	.	.	SVTYPE=DEL;POS=81042502;SVLEN=-404;END=81042906;STRANDS=+-:21;IMPRECISE;CIPOS=-30,182;CIEND=-47,30;CIPOS95=-30,33;CIEND95=-10,10;SU=21;PE=21;SR=0;ALG=PROD;AF=0.4463;NSAMP=4631;MSQ=426.65;AN=16832;AC=7512;NS=8437;AC_Hom=5774;AC_Het=1753;AC_Hemi=0;MAF=0.446071;HWE=0;NFAM=4217	.
X	81042503	81042503	X	81043079	81043079	249603	2.79103e+06	+	-	DEL	PASS	249603	N	<DEL>	.	.	.	SVTYPE=DEL;POS=81042503;SVLEN=-576;END=81043079;STRANDS=+-:81030;CIPOS=0,0;CIEND=0,0;CIPOS95=0,0;CIEND95=0,0;SU=81030;PE=59424;SR=21606;ALG=PROD;AF=0.4473;NSAMP=4646;MSQ=599.65;AN=16832;AC=7529;NS=8437;AC_Hom=5778;AC_Het=1766;AC_Hemi=0;MAF=0.447078;HWE=0;NFAM=4230	.
X	81053361	81053368	X	81153666	81153671	249604	371.62	+	-	DEL	PASS	249604	N	<DEL>	.	.	.	SVTYPE=DEL;POS=81053365;SVLEN=-100305;END=81153670;STRANDS=+-:18;CIPOS=-4,3;CIEND=-4,1;CIPOS95=0,0;CIEND95=0,0;SU=18;PE=9;SR=9;ALG=PROD;AF=5.94e-05;NSAMP=1;MSQ=371.59;AN=16834;AC=1;NS=8438;AC_Hom=0;AC_Het=1;AC_Hemi=0;MAF=5.92557e-05;HWE=1;NFAM=1	.
X	81073342	81073351	X	81073422	81073431	249605	680.34	+	-	DEL	PASS	249605	N	<DEL>	.	.	.	SVTYPE=DEL;POS=81073347;SVLEN=-80;END=81073427;STRANDS=+-:7;CIPOS=-5,4;CIEND=-5,4;CIPOS95=0,0;CIEND95=0,0;SU=7;PE=0;SR=7;ALG=PROD;AF=0.0001188;NSAMP=1;MSQ=659.48;AN=16834;AC=2;NS=8438;AC_Hom=2;AC_Het=0;AC_Hemi=0;MAF=0.000118511;HWE=5.92593e-05;NFAM=1	.
X	81095407	81095412	X	81128773	81128791	290657	251.05	-	+	DUP	PASS	290657	N	<DUP>	.	.	.	SVTYPE=DUP;POS=81095410;SVLEN=33371;END=81128781;STRANDS=-+:18;CIPOS=-3,2;CIEND=-8,10;CIPOS95=0,0;CIEND95=0,0;SU=18;PE=8;SR=10;ALG=PROD;AF=0.0001188;NSAMP=1;MSQ=200.85;AN=16834;AC=2;NS=8438;AC_Hom=2;AC_Het=0;AC_Hemi=0;MAF=0.000118511;HWE=5.92593e-05;NFAM=1	.
X	81096653	81096653	X	81102691	81102692	249606	3.26681e+06	+	-	MEI	PASS	249606	N	<DEL:ME:LINE|L1|L1HS>	.	.	.	SVTYPE=MEI;POS=81096653;SVLEN=-6039;END=81102692;STRANDS=+-:116983;CIPOS=0,0;CIEND=-1,0;CIPOS95=0,0;CIEND95=0,0;SU=116983;PE=64253;SR=52730;ALG=PROD;AF=0.4904;NSAMP=4984;MSQ=654.37;AN=16834;AC=8256;NS=8438;AC_Hom=6556;AC_Het=1715;AC_Hemi=0;MAF=0.490104;HWE=0;NFAM=4559	.
X	81109496	81109505	X	81109699	81109708	249607	525.97	+	-	BND	LOW	249607_1	N	N[X:81109705[	249607_2	N	]X:81109501]N	SVTYPE=BND;POS=81109501;STRANDS=+-:7;CIPOS=-5,4;CIEND=-5,4;CIPOS95=0,0;CIEND95=0,0;MATEID=249607_2;EVENT=249607;SU=7;PE=0;SR=7;ALG=PROD;AF=0.0003564;NSAMP=6;MSQ=84.96;AN=16834;AC=6;NS=8438;AC_Hom=0;AC_Het=6;AC_Hemi=0;MAF=0.000355534;HWE=1;NFAM=6	SVTYPE=BND;POS=81109705;STRANDS=+-:7;CIPOS=-5,4;CIEND=-5,4;CIPOS95=0,0;CIEND95=0,0;MATEID=249607_1;EVENT=249607;SECONDARY;SU=7;PE=0;SR=7;ALG=PROD;AF=0.0003564;NSAMP=6;MSQ=84.96;AN=16834;AC=6;NS=8438;AC_Hom=0;AC_Het=6;AC_Hemi=0;MAF=0.000355534;HWE=1;NFAM=6
X	81118483	81118487	X	81118586	81118590	249608	6544.48	+	-	BND	PASS	249608_1	N	N[X:81118589[	249608_2	N	]X:81118485]N	SVTYPE=BND;POS=81118485;STRANDS=+-:221;CIPOS=-2,2;CIEND=-2,2;CIPOS95=0,0;CIEND95=0,0;MATEID=249608_2;EVENT=249608;SU=221;PE=0;SR=221;ALG=PROD;AF=0.002079;NSAMP=25;MSQ=261.48;AN=16834;AC=35;NS=8438;AC_Hom=20;AC_Het=15;AC_Hemi=0;MAF=0.00207395;HWE=1.13524e-24;NFAM=16	SVTYPE=BND;POS=81118589;STRANDS=+-:221;CIPOS=-2,2;CIEND=-2,2;CIPOS95=0,0;CIEND95=0,0;MATEID=249608_1;EVENT=249608;SECONDARY;SU=221;PE=0;SR=221;ALG=PROD;AF=0.002079;NSAMP=25;MSQ=261.48;AN=16834;AC=35;NS=8438;AC_Hom=20;AC_Het=15;AC_Hemi=0;MAF=0.00207395;HWE=1.13524e-24;NFAM=16
X	81137623	81137628	X	81140140	81140145	318164	470.37	+	+	BND	PASS	318164_1	N	N]X:81140143]	318164_2	N	N]X:81137626]	SVTYPE=BND;POS=81137626;STRANDS=++:25;CIPOS=-3,2;CIEND=-3,2;CIPOS95=0,0;CIEND95=0,0;MATEID=318164_2;EVENT=318164;SU=25;PE=14;SR=11;ALG=PROD;AF=5.94e-05;NSAMP=1;MSQ=470.34;AN=16834;AC=1;NS=8438;AC_Hom=0;AC_Het=1;AC_Hemi=0;MAF=5.92557e-05;HWE=1;NFAM=1	SVTYPE=BND;POS=81140143;STRANDS=++:25;CIPOS=-3,2;CIEND=-3,2;CIPOS95=0,0;CIEND95=0,0;MATEID=318164_1;EVENT=318164;SECONDARY;SU=25;PE=14;SR=11;ALG=PROD;AF=5.94e-05;NSAMP=1;MSQ=470.34;AN=16834;AC=1;NS=8438;AC_Hom=0;AC_Het=1;AC_Hemi=0;MAF=5.92557e-05;HWE=1;NFAM=1
X	81137626	81137633	X	81139781	81139801	318163	365.41	-	-	BND	PASS	318163_1	N	[X:81139792[N	318163_2	N	[X:81137631[N	SVTYPE=BND;POS=81137631;STRANDS=--:24;CIPOS=-4,3;CIEND=-10,10;CIPOS95=0,0;CIEND95=0,0;MATEID=318163_2;EVENT=318163;SU=24;PE=18;SR=6;ALG=PROD;AF=5.94e-05;NSAMP=1;MSQ=365.32;AN=16834;AC=1;NS=8438;AC_Hom=0;AC_Het=1;AC_Hemi=0;MAF=5.92557e-05;HWE=1;NFAM=1	SVTYPE=BND;POS=81139792;STRANDS=--:24;CIPOS=-10,10;CIEND=-4,3;CIPOS95=0,0;CIEND95=0,0;MATEID=318163_1;EVENT=318163;SECONDARY;SU=24;PE=18;SR=6;ALG=PROD;AF=5.94e-05;NSAMP=1;MSQ=365.32;AN=16834;AC=1;NS=8438;AC_Hom=0;AC_Het=1;AC_Hemi=0;MAF=5.92557e-05;HWE=1;NFAM=1
X	81147290	81147310	X	81147626	81147646	249609	782.16	+	-	DEL	PASS	249609	N	<DEL>	.	.	.	SVTYPE=DEL;POS=81147300;SVLEN=-336;END=81147636;STRANDS=+-:20;CIPOS=-10,10;CIEND=-10,10;CIPOS95=0,0;CIEND95=0,0;SU=20;PE=3;SR=17;ALG=PROD;AF=0.0001188;NSAMP=2;MSQ=389.08;AN=16834;AC=2;NS=8438;AC_Hom=0;AC_Het=2;AC_Hemi=0;MAF=0.000118511;HWE=1;NFAM=2	.
X	81169349	81169356	X	81193719	81193723	249610	5660.38	+	-	DEL	PASS	249610	N	<DEL>	.	.	.	SVTYPE=DEL;POS=81169353;SVLEN=-24369;END=81193722;STRANDS=+-:227;CIPOS=-4,3;CIEND=-3,1;CIPOS95=0,0;CIEND95=0,0;SU=227;PE=138;SR=89;ALG=PROD;AF=0.001069;NSAMP=13;MSQ=435.4;AN=16834;AC=18;NS=8438;AC_Hom=10;AC_Het=8;AC_Hemi=0;MAF=0.0010666;HWE=3.02123e-14;NFAM=11	.
X	81172335	81172521	X	81172567	81172714	249611	39272.4	+	-	BND	LOW	249611_1	N	N[X:81172624[	249611_2	N	]X:81172435]N	SVTYPE=BND;POS=81172435;STRANDS=+-:905;IMPRECISE;CIPOS=-100,86;CIEND=-56,91;CIPOS95=-36,36;CIEND95=-13,13;MATEID=249611_2;EVENT=249611;SU=905;PE=38;SR=867;ALG=SUM;AF=0.01392;NSAMP=205;MSQ=190.77;AN=16812;AC=234;NS=8427;AC_Hom=58;AC_Het=176;AC_Hemi=0;MAF=0.0138839;HWE=2.7621e-29;NFAM=203	SVTYPE=BND;POS=81172624;STRANDS=+-:905;IMPRECISE;CIPOS=-56,91;CIEND=-100,86;CIPOS95=-13,13;CIEND95=-36,36;MATEID=249611_1;EVENT=249611;SECONDARY;SU=905;PE=38;SR=867;ALG=SUM;AF=0.01392;NSAMP=205;MSQ=190.77;AN=16812;AC=234;NS=8427;AC_Hom=58;AC_Het=176;AC_Hemi=0;MAF=0.0138839;HWE=2.7621e-29;NFAM=203
X	81172342	81172359	X	81173137	81173194	249612	3069.6	+	-	DEL	PASS	249612	N	<DEL>	.	.	.	SVTYPE=DEL;POS=81172350;SVLEN=-817;END=81173167;STRANDS=+-:112;CIPOS=-8,9;CIEND=-30,27;CIPOS95=0,0;CIEND95=0,0;SU=112;PE=63;SR=49;ALG=PROD;AF=0.000535;NSAMP=5;MSQ=613.83;AN=16824;AC=9;NS=8433;AC_Hom=8;AC_Het=1;AC_Hemi=0;MAF=0.000533618;HWE=1.16895e-14;NFAM=5	.
X	81172433	81172484	X	81172603	81172663	318165	2388.78	+	+	INV	LOW	318165	N	<INV>	.	.	.	SVTYPE=INV;POS=81172453;SVLEN=180;END=81172633;STRANDS=++:5,--:9;IMPRECISE;CIPOS=-20,31;CIEND=-30,30;CIPOS95=-8,8;CIEND95=-10,10;SU=14;PE=14;SR=0;ALG=PROD;AF=0.006752;NSAMP=112;MSQ=19.38;AN=16736;AC=113;NS=8389;AC_Hom=2;AC_Het=111;AC_Hemi=0;MAF=0.00673501;HWE=0.31594;NFAM=112	.
X	81173731	81173732	X	81175906	81175908	249613	35690.8	+	-	DEL	PASS	249613	N	<DEL>	.	.	.	SVTYPE=DEL;POS=81173732;SVLEN=-2175;END=81175907;STRANDS=+-:1440;CIPOS=-1,0;CIEND=-1,1;CIPOS95=0,0;CIEND95=0,0;SU=1440;PE=779;SR=661;ALG=PROD;AF=0.006538;NSAMP=85;MSQ=419.89;AN=16824;AC=110;NS=8433;AC_Hom=50;AC_Het=60;AC_Hemi=0;MAF=0.006522;HWE=7.25873e-43;NFAM=85	.
X	81189230	81189233	X	81202818	81202820	249614	768.16	+	-	DEL	PASS	249614	N	<DEL>	.	.	.	SVTYPE=DEL;POS=81189232;SVLEN=-13588;END=81202820;STRANDS=+-:25;CIPOS=-2,1;CIEND=-2,0;CIPOS95=0,0;CIEND95=0,0;SU=25;PE=11;SR=14;ALG=PROD;AF=0.0001188;NSAMP=1;MSQ=768.1;AN=16834;AC=2;NS=8438;AC_Hom=2;AC_Het=0;AC_Hemi=0;MAF=0.000118511;HWE=5.92593e-05;NFAM=1	.
X	81190641	81190694	X	81318832	81318875	290658	1100.44	-	+	DUP	PASS	290658	N	<DUP>	.	.	.	SVTYPE=DUP;POS=81190670;SVLEN=128184;END=81318854;STRANDS=-+:99;CIPOS=-29,24;CIEND=-22,21;CIPOS95=0,0;CIEND95=0,0;SU=99;PE=79;SR=20;ALG=PROD;AF=0.0001782;NSAMP=3;MSQ=346.54;AN=16834;AC=3;NS=8438;AC_Hom=0;AC_Het=3;AC_Hemi=0;MAF=0.000177767;HWE=1;NFAM=3	.
X	81192285	81192336	X	81362900	81362950	318166	752.42	-	-	BND	PASS	318166_1	N	[X:81362926[N	318166_2	N	[X:81192307[N	SVTYPE=BND;POS=81192307;STRANDS=--:38;CIPOS=-21,30;CIEND=-25,25;CIPOS95=0,0;CIEND95=0,0;MATEID=318166_2;EVENT=318166;SU=38;PE=21;SR=17;ALG=PROD;AF=0.0001188;NSAMP=2;MSQ=376.16;AN=16834;AC=2;NS=8438;AC_Hom=0;AC_Het=2;AC_Hemi=0;MAF=0.000118511;HWE=1;NFAM=2	SVTYPE=BND;POS=81362926;STRANDS=--:38;CIPOS=-25,25;CIEND=-21,30;CIPOS95=0,0;CIEND95=0,0;MATEID=318166_1;EVENT=318166;SECONDARY;SU=38;PE=21;SR=17;ALG=PROD;AF=0.0001188;NSAMP=2;MSQ=376.16;AN=16834;AC=2;NS=8438;AC_Hom=0;AC_Het=2;AC_Hemi=0;MAF=0.000118511;HWE=1;NFAM=2
X	81211848	81211909	X	81211919	81212062	318167	3097.44	+	+	INV	LOW	318167	N	<INV>	.	.	.	SVTYPE=INV;POS=81211869;SVLEN=70;END=81211939;STRANDS=++:8,--:1;IMPRECISE;CIPOS=-21,40;CIEND=-20,123;CIPOS95=-19,19;CIEND95=-20,85;SU=9;PE=9;SR=0;ALG=PROD;AF=0.007985;NSAMP=131;MSQ=19.47;AN=16782;AC=134;NS=8412;AC_Hom=6;AC_Het=128;AC_Hemi=0;MAF=0.00796481;HWE=0.0157816;NFAM=131	.
X	81227313	81227691	X	81228373	81228548	249615	83787.9	+	-	DEL	PASS	249615	N	<DEL>	.	.	.	SVTYPE=DEL;POS=81227354;SVLEN=-1183;END=81228537;STRANDS=+-:160;IMPRECISE;CIPOS=-41,337;CIEND=-164,11;CIPOS95=-23,23;CIEND95=-7,7;SU=160;PE=160;SR=0;ALG=PROD;AF=0.1202;NSAMP=2023;MSQ=40.94;AN=16834;AC=2023;NS=8438;AC_Hom=0;AC_Het=2026;AC_Hemi=0;MAF=0.120052;HWE=0;NFAM=1928	.
X	81231913	81232416	X	81268537	81269053	318169	200.92	+	+	BND	LOW	318169_1	N	N]X:81268547]	318169_2	N	N]X:81231923]	SVTYPE=BND;POS=81231923;STRANDS=++:4;IMPRECISE;CIPOS=-10,493;CIEND=-10,506;CIPOS95=-1,170;CIEND95=-1,180;MATEID=318169_2;EVENT=318169;SU=4;PE=4;SR=0;ALG=PROD;AF=0.0003564;NSAMP=6;MSQ=31.99;AN=16834;AC=6;NS=8438;AC_Hom=0;AC_Het=6;AC_Hemi=0;MAF=0.000355534;HWE=1;NFAM=6	SVTYPE=BND;POS=81268547;STRANDS=++:4;IMPRECISE;CIPOS=-10,506;CIEND=-10,493;CIPOS95=-1,180;CIEND95=-1,170;MATEID=318169_1;EVENT=318169;SECONDARY;SU=4;PE=4;SR=0;ALG=PROD;AF=0.0003564;NSAMP=6;MSQ=31.99;AN=16834;AC=6;NS=8438;AC_Hom=0;AC_Het=6;AC_Hemi=0;MAF=0.000355534;HWE=1;NFAM=6
X	81232020	81232270	X	81268053	81268346	318168	24.53	-	-	BND	LOW	318168_1	N	[X:81268337[N	318168_2	N	[X:81232261[N	SVTYPE=BND;POS=81232261;STRANDS=--:5;IMPRECISE;CIPOS=-240,10;CIEND=-283,10;CIPOS95=-116,2;CIEND95=-151,1;MATEID=318168_2;EVENT=318168;SU=5;PE=5;SR=0;ALG=PROD;AF=0.0001188;NSAMP=2;MSQ=11.29;AN=16834;AC=2;NS=8438;AC_Hom=0;AC_Het=2;AC_Hemi=0;MAF=0.000118511;HWE=1;NFAM=2	SVTYPE=BND;POS=81268337;STRANDS=--:5;IMPRECISE;CIPOS=-283,10;CIEND=-240,10;CIPOS95=-151,1;CIEND95=-116,2;MATEID=318168_1;EVENT=318168;SECONDARY;SU=5;PE=5;SR=0;ALG=PROD;AF=0.0001188;NSAMP=2;MSQ=11.29;AN=16834;AC=2;NS=8438;AC_Hom=0;AC_Het=2;AC_Hemi=0;MAF=0.000118511;HWE=1;NFAM=2
X	81237710	81237717	X	81279105	81279113	249616	5508.16	+	-	DEL	PASS	249616	N	<DEL>	.	.	.	SVTYPE=DEL;POS=81237714;SVLEN=-41396;END=81279110;STRANDS=+-:209;CIPOS=-4,3;CIEND=-5,3;CIPOS95=0,0;CIEND95=0,0;SU=209;PE=133;SR=76;ALG=PROD;AF=0.0008911;NSAMP=11;MSQ=500.74;AN=16834;AC=15;NS=8438;AC_Hom=8;AC_Het=7;AC_Hemi=0;MAF=0.000888836;HWE=8.32988e-12;NFAM=11	.
X	81241550	81241598	X	81242311	81242371	249617	770.35	+	-	DEL	PASS	249617	N	<DEL>	.	.	.	SVTYPE=DEL;POS=81241574;SVLEN=-767;END=81242341;STRANDS=+-:30;CIPOS=-24,24;CIEND=-30,30;CIPOS95=0,0;CIEND95=0,0;SU=30;PE=18;SR=12;ALG=PROD;AF=0.0001189;NSAMP=2;MSQ=385.14;AN=16826;AC=2;NS=8434;AC_Hom=0;AC_Het=2;AC_Hemi=0;MAF=0.000118568;HWE=1;NFAM=2	.
X	81243118	81243136	X	81243438	81243496	290659	1040.68	-	+	DUP	PASS	290659	N	<DUP>	.	.	.	SVTYPE=DUP;POS=81243128;SVLEN=338;END=81243466;STRANDS=-+:62;CIPOS=-10,8;CIEND=-28,30;CIPOS95=0,0;CIEND95=0,0;SU=62;PE=14;SR=48;ALG=PROD;AF=0.0005349;NSAMP=6;MSQ=161.57;AN=16826;AC=9;NS=8434;AC_Hom=6;AC_Het=3;AC_Hemi=0;MAF=0.000533555;HWE=2.62636e-10;NFAM=6	.
X	81260146	81260158	X	81287955	81287968	290660	946.85	-	+	DUP	PASS	290660	N	<DUP>	.	.	.	SVTYPE=DUP;POS=81260155;SVLEN=27806;END=81287961;STRANDS=-+:91;CIPOS=-9,3;CIEND=-6,7;CIPOS95=0,0;CIEND95=0,0;SU=91;PE=46;SR=45;ALG=PROD;AF=0.0003564;NSAMP=5;MSQ=174.81;AN=16834;AC=6;NS=8438;AC_Hom=2;AC_Het=4;AC_Hemi=0;MAF=0.000355534;HWE=0.000888731;NFAM=5	.
X	81271978	81271998	X	81272050	81272070	249618	283.65	+	-	BND	LOW	249618_1	N	N[X:81272061[	249618_2	N	]X:81271988]N	SVTYPE=BND;POS=81271988;STRANDS=+-:5;CIPOS=-10,10;CIEND=-10,10;CIPOS95=0,0;CIEND95=0,0;MATEID=249618_2;EVENT=249618;SU=5;PE=0;SR=5;ALG=PROD;AF=0.0001785;NSAMP=2;MSQ=93.44;AN=16810;AC=3;NS=8426;AC_Hom=2;AC_Het=1;AC_Hemi=0;MAF=0.00017802;HWE=0.000178031;NFAM=2	SVTYPE=BND;POS=81272061;STRANDS=+-:5;CIPOS=-10,10;CIEND=-10,10;CIPOS95=0,0;CIEND95=0,0;MATEID=249618_1;EVENT=249618;SECONDARY;SU=5;PE=0;SR=5;ALG=PROD;AF=0.0001785;NSAMP=2;MSQ=93.44;AN=16810;AC=3;NS=8426;AC_Hom=2;AC_Het=1;AC_Hemi=0;MAF=0.00017802;HWE=0.000178031;NFAM=2
X	81288650	81288665	X	81288903	81288922	290661	162.39	-	+	BND	LOW	290661_1	N	]X:81288912]N	290661_2	N	N[X:81288660[	SVTYPE=BND;POS=81288660;STRANDS=-+:5;CIPOS=-9,6;CIEND=-9,10;CIPOS95=0,0;CIEND95=0,0;MATEID=290661_2;EVENT=290661;SU=5;PE=1;SR=4;ALG=PROD;AF=0.0001188;NSAMP=2;MSQ=24.55;AN=16834;AC=2;NS=8438;AC_Hom=0;AC_Het=2;AC_Hemi=0;MAF=0.000118511;HWE=1;NFAM=2	SVTYPE=BND;POS=81288912;STRANDS=-+:5;CIPOS=-9,10;CIEND=-9,6;CIPOS95=0,0;CIEND95=0,0;MATEID=290661_1;EVENT=290661;SECONDARY;SU=5;PE=1;SR=4;ALG=PROD;AF=0.0001188;NSAMP=2;MSQ=24.55;AN=16834;AC=2;NS=8438;AC_Hom=0;AC_Het=2;AC_Hemi=0;MAF=0.000118511;HWE=1;NFAM=2
X	81288807	81288827	X	81288926	81288946	249619	154.95	+	-	BND	LOW	249619_1	N	N[X:81288937[	249619_2	N	]X:81288817]N	SVTYPE=BND;POS=81288817;STRANDS=+-:5;CIPOS=-10,10;CIEND=-10,10;CIPOS95=0,0;CIEND95=0,0;MATEID=249619_2;EVENT=249619;SU=5;PE=0;SR=5;ALG=PROD;AF=0.0003564;NSAMP=6;MSQ=21.45;AN=16834;AC=6;NS=8438;AC_Hom=0;AC_Het=6;AC_Hemi=0;MAF=0.000355534;HWE=1;NFAM=6	SVTYPE=BND;POS=81288937;STRANDS=+-:5;CIPOS=-10,10;CIEND=-10,10;CIPOS95=0,0;CIEND95=0,0;MATEID=249619_1;EVENT=249619;SECONDARY;SU=5;PE=0;SR=5;ALG=PROD;AF=0.0003564;NSAMP=6;MSQ=21.45;AN=16834;AC=6;NS=8438;AC_Hom=0;AC_Het=6;AC_Hemi=0;MAF=0.000355534;HWE=1;NFAM=6
X	81298829	81298837	X	81299283	81299292	249620	7162.52	+	-	BND	PASS	249620_1	N	N[X:81299289[	249620_2	N	]X:81298833]N	SVTYPE=BND;POS=81298833;STRANDS=+-:232;CIPOS=-4,4;CIEND=-5,4;CIPOS95=0,0;CIEND95=0,0;MATEID=249620_2;EVENT=249620;SU=232;PE=144;SR=88;ALG=PROD;AF=0.001426;NSAMP=18;MSQ=397.91;AN=16834;AC=24;NS=8438;AC_Hom=12;AC_Het=12;AC_Hemi=0;MAF=0.00142214;HWE=1.21537e-15;NFAM=18	SVTYPE=BND;POS=81299289;STRANDS=+-:232;CIPOS=-5,4;CIEND=-4,4;CIPOS95=0,0;CIEND95=0,0;MATEID=249620_1;EVENT=249620;SECONDARY;SU=232;PE=144;SR=88;ALG=PROD;AF=0.001426;NSAMP=18;MSQ=397.91;AN=16834;AC=24;NS=8438;AC_Hom=12;AC_Het=12;AC_Hemi=0;MAF=0.00142214;HWE=1.21537e-15;NFAM=18
X	81304677	81304680	X	81309825	81309827	249621	728.5	+	-	DEL	PASS	249621	N	<DEL>	.	.	.	SVTYPE=DEL;POS=81304679;SVLEN=-5148;END=81309827;STRANDS=+-:30;CIPOS=-2,1;CIEND=-2,0;CIPOS95=0,0;CIEND95=0,0;SU=30;PE=17;SR=13;ALG=PROD;AF=5.94e-05;NSAMP=1;MSQ=728.47;AN=16834;AC=1;NS=8438;AC_Hom=0;AC_Het=1;AC_Hemi=0;MAF=5.92557e-05;HWE=1;NFAM=1	.
X	81330919	81330928	X	81362641	81362649	318170	260.87	+	+	BND	PASS	318170_1	N	N]X:81362645]	318170_2	N	N]X:81330924]	SVTYPE=BND;POS=81330924;STRANDS=++:16;IMPRECISE;CIPOS=-5,4;CIEND=-4,4;CIPOS95=-1,0;CIEND95=0,0;MATEID=318170_2;EVENT=318170;SU=16;PE=10;SR=6;ALG=PROD;AF=5.94e-05;NSAMP=1;MSQ=260.62;AN=16834;AC=1;NS=8438;AC_Hom=0;AC_Het=1;AC_Hemi=0;MAF=5.92557e-05;HWE=1;NFAM=1	SVTYPE=BND;POS=81362645;STRANDS=++:16;IMPRECISE;CIPOS=-4,4;CIEND=-5,4;CIPOS95=0,0;CIEND95=-1,0;MATEID=318170_1;EVENT=318170;SECONDARY;SU=16;PE=10;SR=6;ALG=PROD;AF=5.94e-05;NSAMP=1;MSQ=260.62;AN=16834;AC=1;NS=8438;AC_Hom=0;AC_Het=1;AC_Hemi=0;MAF=5.92557e-05;HWE=1;NFAM=1
X	81330921	81330941	X	81365603	81365605	318171	536.51	-	-	BND	PASS	318171_1	N	[X:81365606[N	318171_2	N	[X:81330932[N	SVTYPE=BND;POS=81330932;STRANDS=--:27;CIPOS=-10,10;CIEND=-2,0;CIPOS95=0,0;CIEND95=0,0;MATEID=318171_2;EVENT=318171;SU=27;PE=14;SR=13;ALG=PROD;AF=5.94e-05;NSAMP=1;MSQ=536.47;AN=16834;AC=1;NS=8438;AC_Hom=0;AC_Het=1;AC_Hemi=0;MAF=5.92557e-05;HWE=1;NFAM=1	SVTYPE=BND;POS=81365606;STRANDS=--:27;CIPOS=-2,0;CIEND=-10,10;CIPOS95=0,0;CIEND95=0,0;MATEID=318171_1;EVENT=318171;SECONDARY;SU=27;PE=14;SR=13;ALG=PROD;AF=5.94e-05;NSAMP=1;MSQ=536.47;AN=16834;AC=1;NS=8438;AC_Hom=0;AC_Het=1;AC_Hemi=0;MAF=5.92557e-05;HWE=1;NFAM=1
X	81373703	81373707	X	81487070	81487073	290662	377.78	-	+	DUP	PASS	290662	N	<DUP>	.	.	.	SVTYPE=DUP;POS=81373706;SVLEN=113366;END=81487072;STRANDS=-+:30;CIPOS=-3,1;CIEND=-2,1;CIPOS95=0,0;CIEND95=0,0;SU=30;PE=18;SR=12;ALG=PROD;AF=5.94e-05;NSAMP=1;MSQ=333.22;AN=16834;AC=1;NS=8438;AC_Hom=0;AC_Het=1;AC_Hemi=0;MAF=5.92557e-05;HWE=1;NFAM=1	.
X	81379978	81380025	X	81380052	81380099	249622	469.85	+	-	BND	LOW	249622_1	N	N[X:81380077[	249622_2	N	]X:81380002]N	SVTYPE=BND;POS=81380002;STRANDS=+-:17;CIPOS=-24,23;CIEND=-24,23;CIPOS95=0,0;CIEND95=0,0;MATEID=249622_2;EVENT=249622;SU=17;PE=0;SR=17;ALG=PROD;AF=0.0001188;NSAMP=2;MSQ=226.35;AN=16832;AC=2;NS=8437;AC_Hom=0;AC_Het=2;AC_Hemi=0;MAF=0.000118526;HWE=1;NFAM=2	SVTYPE=BND;POS=81380077;STRANDS=+-:17;CIPOS=-24,23;CIEND=-24,23;CIPOS95=0,0;CIEND95=0,0;MATEID=249622_1;EVENT=249622;SECONDARY;SU=17;PE=0;SR=17;ALG=PROD;AF=0.0001188;NSAMP=2;MSQ=226.35;AN=16832;AC=2;NS=8437;AC_Hom=0;AC_Het=2;AC_Hemi=0;MAF=0.000118526;HWE=1;NFAM=2
X	81395646	81396112	X	81415758	81415855	249624	61367.3	+	-	DEL	PASS	249624	N	<DEL>	.	.	.	SVTYPE=DEL;POS=81395696;SVLEN=-20110;END=81415806;STRANDS=+-:6;IMPRECISE;CIPOS=-50,416;CIEND=-48,49;CIPOS95=-50,103;CIEND95=-7,7;SU=6;PE=6;SR=0;ALG=PROD;AF=0.1101;NSAMP=1845;MSQ=32.35;RETAINED;AN=16834;AC=1853;NS=8438;AC_Hom=16;AC_Het=1843;AC_Hemi=0;MAF=0.110156;HWE=3.27964e-38;NFAM=1760	.
X	81397388	81397408	X	81397528	81397535	249625	255.84	+	-	BND	LOW	249625_1	N	N[X:81397533[	249625_2	N	]X:81397398]N	SVTYPE=BND;POS=81397398;STRANDS=+-:9;CIPOS=-10,10;CIEND=-4,3;CIPOS95=0,0;CIEND95=0,0;MATEID=249625_2;EVENT=249625;SU=9;PE=1;SR=8;ALG=PROD;AF=6.012e-05;NSAMP=1;MSQ=233.83;AN=16634;AC=1;NS=8338;AC_Hom=0;AC_Het=1;AC_Hemi=0;MAF=5.99664e-05;HWE=1;NFAM=1	SVTYPE=BND;POS=81397533;STRANDS=+-:9;CIPOS=-4,3;CIEND=-10,10;CIPOS95=0,0;CIEND95=0,0;MATEID=249625_1;EVENT=249625;SECONDARY;SU=9;PE=1;SR=8;ALG=PROD;AF=6.012e-05;NSAMP=1;MSQ=233.83;AN=16634;AC=1;NS=8338;AC_Hom=0;AC_Het=1;AC_Hemi=0;MAF=5.99664e-05;HWE=1;NFAM=1
X	81453684	81453739	X	81457742	81457798	249626	342.22	+	-	MEI	PASS	249626	N	<DEL:ME:LINE|L1|L1PA3>	.	.	.	SVTYPE=MEI;POS=81453709;SVLEN=-4063;END=81457772;STRANDS=+-:13;IMPRECISE;CIPOS=-25,30;CIEND=-30,26;CIPOS95=-1,1;CIEND95=-1,1;SU=13;PE=10;SR=3;ALG=PROD;AF=0.0001782;NSAMP=2;MSQ=171.03;AN=16834;AC=3;NS=8438;AC_Hom=2;AC_Het=1;AC_Hemi=0;MAF=0.000177767;HWE=0.000177778;NFAM=2	.
X	81480650	81480658	X	81480700	81480710	249627	2444.2	+	-	BND	LOW	249627_1	N	N[X:81480706[	249627_2	N	]X:81480654]N	SVTYPE=BND;POS=81480654;STRANDS=+-:86;CIPOS=-4,4;CIEND=-5,5;CIPOS95=0,0;CIEND95=0,0;MATEID=249627_2;EVENT=249627;SU=86;PE=1;SR=85;ALG=PROD;AF=0.001188;NSAMP=17;MSQ=141.27;AN=16834;AC=20;NS=8438;AC_Hom=6;AC_Het=14;AC_Hemi=0;MAF=0.00118511;HWE=1.20543e-07;NFAM=17	SVTYPE=BND;POS=81480706;STRANDS=+-:86;CIPOS=-5,5;CIEND=-4,4;CIPOS95=0,0;CIEND95=0,0;MATEID=249627_1;EVENT=249627;SECONDARY;SU=86;PE=1;SR=85;ALG=PROD;AF=0.001188;NSAMP=17;MSQ=141.27;AN=16834;AC=20;NS=8438;AC_Hom=6;AC_Het=14;AC_Hemi=0;MAF=0.00118511;HWE=1.20543e-07;NFAM=17
X	81487447	81487460	X	81497168	81497183	290663	178.87	-	+	DUP	PASS	290663	N	<DUP>	.	.	.	SVTYPE=DUP;POS=81487456;SVLEN=9719;END=81497175;STRANDS=-+:11;CIPOS=-9,4;CIEND=-7,8;CIPOS95=0,0;CIEND95=0,0;SU=11;PE=7;SR=4;ALG=PROD;AF=5.94e-05;NSAMP=1;MSQ=120.29;AN=16834;AC=1;NS=8438;AC_Hom=0;AC_Het=1;AC_Hemi=0;MAF=5.92557e-05;HWE=1;NFAM=1	.
X	81517894	81517901	X	81524607	81524627	249628	356.59	+	-	DEL	PASS	249628	N	<DEL>	.	.	.	SVTYPE=DEL;POS=81517898;SVLEN=-6719;END=81524617;STRANDS=+-:16;CIPOS=-4,3;CIEND=-10,10;CIPOS95=0,0;CIEND95=0,0;SU=16;PE=8;SR=8;ALG=PROD;AF=5.94e-05;NSAMP=1;MSQ=356.56;AN=16834;AC=1;NS=8438;AC_Hom=0;AC_Het=1;AC_Hemi=0;MAF=5.92557e-05;HWE=1;NFAM=1	.
X	81530163	81530180	X	81530243	81530260	249629	1034.08	+	-	BND	LOW	249629_1	N	N[X:81530253[	249629_2	N	]X:81530172]N	SVTYPE=BND;POS=81530172;STRANDS=+-:33;CIPOS=-9,8;CIEND=-9,8;CIPOS95=0,0;CIEND95=0,0;MATEID=249629_2;EVENT=249629;SU=33;PE=0;SR=33;ALG=PROD;AF=0.0003564;NSAMP=5;MSQ=204.41;AN=16834;AC=6;NS=8438;AC_Hom=2;AC_Het=4;AC_Hemi=0;MAF=0.000355534;HWE=0.000888731;NFAM=4	SVTYPE=BND;POS=81530253;STRANDS=+-:33;CIPOS=-9,8;CIEND=-9,8;CIPOS95=0,0;CIEND95=0,0;MATEID=249629_1;EVENT=249629;SECONDARY;SU=33;PE=0;SR=33;ALG=PROD;AF=0.0003564;NSAMP=5;MSQ=204.41;AN=16834;AC=6;NS=8438;AC_Hom=2;AC_Het=4;AC_Hemi=0;MAF=0.000355534;HWE=0.000888731;NFAM=4
X	81540847	81540856	X	81540932	81540943	249630	284.85	+	-	BND	PASS	249630_1	N	N[X:81540939[	249630_2	N	]X:81540852]N	SVTYPE=BND;POS=81540852;STRANDS=+-:7;CIPOS=-5,4;CIEND=-6,5;CIPOS95=0,0;CIEND95=0,0;MATEID=249630_2;EVENT=249630;SU=7;PE=0;SR=7;ALG=PROD;AF=0.0001188;NSAMP=1;MSQ=265.9;AN=16834;AC=2;NS=8438;AC_Hom=2;AC_Het=0;AC_Hemi=0;MAF=0.000118511;HWE=5.92593e-05;NFAM=1	SVTYPE=BND;POS=81540939;STRANDS=+-:7;CIPOS=-6,5;CIEND=-5,4;CIPOS95=0,0;CIEND95=0,0;MATEID=249630_1;EVENT=249630;SECONDARY;SU=7;PE=0;SR=7;ALG=PROD;AF=0.0001188;NSAMP=1;MSQ=265.9;AN=16834;AC=2;NS=8438;AC_Hom=2;AC_Het=0;AC_Hemi=0;MAF=0.000118511;HWE=5.92593e-05;NFAM=1
X	81559098	81559539	X	117342757	117343105	290664	869.0	-	+	BND	LOW	290664_1	N	]X:117342767]N	290664_2	N	N[X:81559532[	SVTYPE=BND;POS=81559532;STRANDS=-+:4;IMPRECISE;CIPOS=-433,8;CIEND=-10,338;CIPOS95=-163,0;CIEND95=-1,117;MATEID=290664_2;EVENT=290664;SU=4;PE=4;SR=0;ALG=PROD;AF=0.002376;NSAMP=40;MSQ=8.87;AN=16834;AC=40;NS=8438;AC_Hom=0;AC_Het=40;AC_Hemi=0;MAF=0.00237023;HWE=1;NFAM=39	SVTYPE=BND;POS=117342767;STRANDS=-+:4;IMPRECISE;CIPOS=-10,338;CIEND=-433,8;CIPOS95=-1,117;CIEND95=-163,0;MATEID=290664_1;EVENT=290664;SECONDARY;SU=4;PE=4;SR=0;ALG=PROD;AF=0.002376;NSAMP=40;MSQ=8.87;AN=16834;AC=40;NS=8438;AC_Hom=0;AC_Het=40;AC_Hemi=0;MAF=0.00237023;HWE=1;NFAM=39
X	81559602	81560077	X	117342623	117342950	249631	213.77	+	-	BND	LOW	249631_1	N	N[X:117342921[	249631_2	N	]X:81559632]N	SVTYPE=BND;POS=81559632;STRANDS=+-:9;IMPRECISE;CIPOS=-30,445;CIEND=-297,30;CIPOS95=-30,135;CIEND95=-101,30;MATEID=249631_2;EVENT=249631;SU=9;PE=9;SR=0;ALG=PROD;AF=0.000594;NSAMP=10;MSQ=19.36;AN=16834;AC=10;NS=8438;AC_Hom=0;AC_Het=10;AC_Hemi=0;MAF=0.000592557;HWE=1;NFAM=10	SVTYPE=BND;POS=117342921;STRANDS=+-:9;IMPRECISE;CIPOS=-297,30;CIEND=-30,445;CIPOS95=-101,30;CIEND95=-30,135;MATEID=249631_1;EVENT=249631;SECONDARY;SU=9;PE=9;SR=0;ALG=PROD;AF=0.000594;NSAMP=10;MSQ=19.36;AN=16834;AC=10;NS=8438;AC_Hom=0;AC_Het=10;AC_Hemi=0;MAF=0.000592557;HWE=1;NFAM=10
X	81568875	81568894	X	81569299	81569319	249632	1563.0	+	-	DEL	PASS	249632	N	<DEL>	.	.	.	SVTYPE=DEL;POS=81568884;SVLEN=-425;END=81569309;STRANDS=+-:50;CIPOS=-9,10;CIEND=-10,10;CIPOS95=0,0;CIEND95=0,0;SU=50;PE=23;SR=27;ALG=PROD;AF=0.000297;NSAMP=4;MSQ=390.69;AN=16834;AC=5;NS=8438;AC_Hom=2;AC_Het=3;AC_Hemi=0;MAF=0.000296279;HWE=0.00059254;NFAM=4	.
X	81584006	81584343	X	81587067	81587400	249633	308.75	+	-	DEL	PASS	249633	N	<DEL>	.	.	.	SVTYPE=DEL;POS=81584011;SVLEN=-3379;END=81587390;STRANDS=+-:11;IMPRECISE;CIPOS=-5,332;CIEND=-323,10;CIPOS95=0,126;CIEND95=-78,0;SU=11;PE=11;SR=0;ALG=PROD;AF=5.94e-05;NSAMP=1;MSQ=308.65;AN=16834;AC=1;NS=8438;AC_Hom=0;AC_Het=1;AC_Hemi=0;MAF=5.92557e-05;HWE=1;NFAM=1	.
X	81626315	81626321	X	81626392	81626403	249634	4990.11	+	-	BND	LOW	249634_1	N	N[X:81626399[	249634_2	N	]X:81626318]N	SVTYPE=BND;POS=81626318;STRANDS=+-:101;CIPOS=-3,3;CIEND=-6,5;CIPOS95=0,0;CIEND95=0,0;MATEID=249634_2;EVENT=249634;SU=101;PE=0;SR=101;ALG=PROD;AF=0.002079;NSAMP=25;MSQ=198.4;AN=16834;AC=35;NS=8438;AC_Hom=20;AC_Het=15;AC_Hemi=0;MAF=0.00207395;HWE=1.13524e-24;NFAM=24	SVTYPE=BND;POS=81626399;STRANDS=+-:101;CIPOS=-6,5;CIEND=-3,3;CIPOS95=0,0;CIEND95=0,0;MATEID=249634_1;EVENT=249634;SECONDARY;SU=101;PE=0;SR=101;ALG=PROD;AF=0.002079;NSAMP=25;MSQ=198.4;AN=16834;AC=35;NS=8438;AC_Hom=20;AC_Het=15;AC_Hemi=0;MAF=0.00207395;HWE=1.13524e-24;NFAM=24
X	81630394	81630411	X	81630518	81630535	249635	120.74	+	-	DEL	PASS	249635	N	<DEL>	.	.	.	SVTYPE=DEL;POS=81630403;SVLEN=-124;END=81630527;STRANDS=+-:4;CIPOS=-9,8;CIEND=-9,8;CIPOS95=0,0;CIEND95=0,0;SU=4;PE=0;SR=4;ALG=PROD;AF=5.94e-05;NSAMP=1;MSQ=116.85;AN=16834;AC=1;NS=8438;AC_Hom=0;AC_Het=1;AC_Hemi=0;MAF=5.92557e-05;HWE=1;NFAM=1	.
X	81639712	81639726	X	81690363	81690383	249636	502.26	+	-	DEL	PASS	249636	N	<DEL>	.	.	.	SVTYPE=DEL;POS=81639717;SVLEN=-50656;END=81690373;STRANDS=+-:15;IMPRECISE;CIPOS=-5,9;CIEND=-10,10;CIPOS95=-1,1;CIEND95=-1,0;SU=15;PE=12;SR=3;ALG=PROD;AF=0.0001188;NSAMP=1;MSQ=502.22;AN=16834;AC=2;NS=8438;AC_Hom=2;AC_Het=0;AC_Hemi=0;MAF=0.000118511;HWE=5.92593e-05;NFAM=1	.
X	81663457	81663463	X	81665949	81665956	249637	608.68	+	-	DEL	PASS	249637	N	<DEL>	.	.	.	SVTYPE=DEL;POS=81663460;SVLEN=-2494;END=81665954;STRANDS=+-:23;CIPOS=-3,3;CIEND=-5,2;CIPOS95=0,0;CIEND95=0,0;SU=23;PE=16;SR=7;ALG=PROD;AF=5.941e-05;NSAMP=1;MSQ=608.55;AN=16832;AC=1;NS=8437;AC_Hom=0;AC_Het=1;AC_Hemi=0;MAF=5.92628e-05;HWE=1;NFAM=1	.
X	81715252	81715269	X	81715318	81715335	249638	188.06	+	-	BND	LOW	249638_1	N	N[X:81715328[	249638_2	N	]X:81715261]N	SVTYPE=BND;POS=81715261;STRANDS=+-:4;CIPOS=-9,8;CIEND=-9,8;CIPOS95=0,0;CIEND95=0,0;MATEID=249638_2;EVENT=249638;SU=4;PE=0;SR=4;ALG=PROD;AF=5.94e-05;NSAMP=1;MSQ=164.75;AN=16834;AC=1;NS=8438;AC_Hom=0;AC_Het=1;AC_Hemi=0;MAF=5.92557e-05;HWE=1;NFAM=1	SVTYPE=BND;POS=81715328;STRANDS=+-:4;CIPOS=-9,8;CIEND=-9,8;CIPOS95=0,0;CIEND95=0,0;MATEID=249638_1;EVENT=249638;SECONDARY;SU=4;PE=0;SR=4;ALG=PROD;AF=5.94e-05;NSAMP=1;MSQ=164.75;AN=16834;AC=1;NS=8438;AC_Hom=0;AC_Het=1;AC_Hemi=0;MAF=5.92557e-05;HWE=1;NFAM=1
X	81717435	81717445	X	81717499	81717510	249639	168.18	+	-	BND	LOW	249639_1	N	N[X:81717506[	249639_2	N	]X:81717441]N	SVTYPE=BND;POS=81717441;STRANDS=+-:7;CIPOS=-6,4;CIEND=-6,5;CIPOS95=0,0;CIEND95=0,0;MATEID=249639_2;EVENT=249639;SU=7;PE=0;SR=7;ALG=PROD;AF=5.94e-05;NSAMP=1;MSQ=143.84;AN=16834;AC=1;NS=8438;AC_Hom=0;AC_Het=1;AC_Hemi=0;MAF=5.92557e-05;HWE=1;NFAM=1	SVTYPE=BND;POS=81717506;STRANDS=+-:7;CIPOS=-6,5;CIEND=-6,4;CIPOS95=0,0;CIEND95=0,0;MATEID=249639_1;EVENT=249639;SECONDARY;SU=7;PE=0;SR=7;ALG=PROD;AF=5.94e-05;NSAMP=1;MSQ=143.84;AN=16834;AC=1;NS=8438;AC_Hom=0;AC_Het=1;AC_Hemi=0;MAF=5.92557e-05;HWE=1;NFAM=1
X	81724570	81724932	X	81725723	81725919	249640	3027.25	+	-	BND	LOW	249640_1	N	N[X:81725906[	249640_2	N	]X:81724578]N	SVTYPE=BND;POS=81724578;STRANDS=+-:52;IMPRECISE;CIPOS=-8,354;CIEND=-182,14;CIPOS95=-8,56;CIEND95=-24,14;MATEID=249640_2;EVENT=249640;SU=52;PE=52;SR=0;ALG=PROD;AF=0.001842;NSAMP=19;MSQ=149.63;AN=16832;AC=31;NS=8437;AC_Hom=26;AC_Het=7;AC_Hemi=0;MAF=0.00195567;HWE=3.78965e-36;NFAM=19	SVTYPE=BND;POS=81725906;STRANDS=+-:52;IMPRECISE;CIPOS=-182,14;CIEND=-8,354;CIPOS95=-24,14;CIEND95=-8,56;MATEID=249640_1;EVENT=249640;SECONDARY;SU=52;PE=52;SR=0;ALG=PROD;AF=0.001842;NSAMP=19;MSQ=149.63;AN=16832;AC=31;NS=8437;AC_Hom=26;AC_Het=7;AC_Hemi=0;MAF=0.00195567;HWE=3.78965e-36;NFAM=19
X	81726067	81726500	X	81730781	81731174	249641	796.97	+	-	BND	LOW	249641_1	N	N[X:81731145[	249641_2	N	]X:81726097]N	SVTYPE=BND;POS=81726097;STRANDS=+-:12;IMPRECISE;CIPOS=-30,403;CIEND=-363,30;CIPOS95=-30,89;CIEND95=-128,30;MATEID=249641_2;EVENT=249641;SU=12;PE=12;SR=0;ALG=PROD;AF=0.0007128;NSAMP=12;MSQ=66.38;AN=16834;AC=12;NS=8438;AC_Hom=0;AC_Het=12;AC_Hemi=0;MAF=0.000711069;HWE=1;NFAM=12	SVTYPE=BND;POS=81731145;STRANDS=+-:12;IMPRECISE;CIPOS=-363,30;CIEND=-30,403;CIPOS95=-128,30;CIEND95=-30,89;MATEID=249641_1;EVENT=249641;SECONDARY;SU=12;PE=12;SR=0;ALG=PROD;AF=0.0007128;NSAMP=12;MSQ=66.38;AN=16834;AC=12;NS=8438;AC_Hom=0;AC_Het=12;AC_Hemi=0;MAF=0.000711069;HWE=1;NFAM=12
X	81729038	81729042	X	81731305	81731308	290665	5249.27	-	+	BND	LOW	290665_1	N	]X:81731307]N	290665_2	N	N[X:81729042[	SVTYPE=BND;POS=81729042;STRANDS=-+:423;CIPOS=-3,1;CIEND=-2,1;CIPOS95=0,0;CIEND95=0,0;MATEID=290665_2;EVENT=290665;SU=423;PE=198;SR=225;ALG=PROD;AF=0.00297;NSAMP=33;MSQ=157.26;AN=16834;AC=50;NS=8438;AC_Hom=34;AC_Het=16;AC_Hemi=0;MAF=0.00296279;HWE=4.31334e-41;NFAM=32	SVTYPE=BND;POS=81731307;STRANDS=-+:423;CIPOS=-2,1;CIEND=-3,1;CIPOS95=0,0;CIEND95=0,0;MATEID=290665_1;EVENT=290665;SECONDARY;SU=423;PE=198;SR=225;ALG=PROD;AF=0.00297;NSAMP=33;MSQ=157.26;AN=16834;AC=50;NS=8438;AC_Hom=34;AC_Het=16;AC_Hemi=0;MAF=0.00296279;HWE=4.31334e-41;NFAM=32
X	81772483	81772541	X	81772989	81773044	290666	299568.0	-	+	BND	LOW	290666_1	N	]X:81773002]N	290666_2	N	N[X:81772533[	SVTYPE=BND;POS=81772533;STRANDS=-+:232;CIPOS=-49,9;CIEND=-13,42;CIPOS95=0,0;CIEND95=0,0;MATEID=290666_2;EVENT=290666;SU=232;PE=227;SR=5;ALG=PROD;AF=0.5067;NSAMP=7205;MSQ=41.34;AN=16828;AC=8526;NS=8435;AC_Hom=2648;AC_Het=5899;AC_Hemi=0;MAF=0.493361;HWE=0;NFAM=6321	SVTYPE=BND;POS=81773002;STRANDS=-+:232;CIPOS=-13,42;CIEND=-49,9;CIPOS95=0,0;CIEND95=0,0;MATEID=290666_1;EVENT=290666;SECONDARY;SU=232;PE=227;SR=5;ALG=PROD;AF=0.5067;NSAMP=7205;MSQ=41.34;AN=16828;AC=8526;NS=8435;AC_Hom=2648;AC_Het=5899;AC_Hemi=0;MAF=0.493361;HWE=0;NFAM=6321
X	81820342	81820349	X	81821059	81821079	249642	500.57	+	-	DEL	PASS	249642	N	<DEL>	.	.	.	SVTYPE=DEL;POS=81820346;SVLEN=-723;END=81821069;STRANDS=+-:21;CIPOS=-4,3;CIEND=-10,10;CIPOS95=0,0;CIEND95=0,0;SU=21;PE=13;SR=8;ALG=PROD;AF=5.94e-05;NSAMP=1;MSQ=500.52;AN=16834;AC=1;NS=8438;AC_Hom=0;AC_Het=1;AC_Hemi=0;MAF=5.92557e-05;HWE=1;NFAM=1	.
X	81832133	81832191	X	81837362	81837422	249643	988.86	+	-	MEI	PASS	249643	N	<DEL:ME:LINE|L1|L1P3>	.	.	.	SVTYPE=MEI;POS=81832161;SVLEN=-5231;END=81837392;STRANDS=+-:41;CIPOS=-28,30;CIEND=-30,30;CIPOS95=0,0;CIEND95=0,0;SU=41;PE=27;SR=14;ALG=PROD;AF=0.0002376;NSAMP=3;MSQ=329.61;AN=16834;AC=4;NS=8438;AC_Hom=2;AC_Het=2;AC_Hemi=0;MAF=0.000237023;HWE=0.000355545;NFAM=3	.
X	81838758	81838778	X	81838815	81838835	249644	1207.66	+	-	BND	PASS	249644_1	N	N[X:81838826[	249644_2	N	]X:81838768]N	SVTYPE=BND;POS=81838768;STRANDS=+-:36;CIPOS=-10,10;CIEND=-10,10;CIPOS95=0,0;CIEND95=0,0;MATEID=249644_2;EVENT=249644;SU=36;PE=0;SR=36;ALG=PROD;AF=0.0002971;NSAMP=4;MSQ=294.91;AN=16832;AC=5;NS=8437;AC_Hom=2;AC_Het=3;AC_Hemi=0;MAF=0.000296314;HWE=0.00059261;NFAM=4	SVTYPE=BND;POS=81838826;STRANDS=+-:36;CIPOS=-10,10;CIEND=-10,10;CIPOS95=0,0;CIEND95=0,0;MATEID=249644_1;EVENT=249644;SECONDARY;SU=36;PE=0;SR=36;ALG=PROD;AF=0.0002971;NSAMP=4;MSQ=294.91;AN=16832;AC=5;NS=8437;AC_Hom=2;AC_Het=3;AC_Hemi=0;MAF=0.000296314;HWE=0.00059261;NFAM=4
X	81901163	81901210	X	81902951	81902997	249645	816.09	+	-	DEL	PASS	249645	N	<DEL>	.	.	.	SVTYPE=DEL;POS=81901187;SVLEN=-1788;END=81902975;STRANDS=+-:27;CIPOS=-24,23;CIEND=-24,22;CIPOS95=0,0;CIEND95=0,0;SU=27;PE=14;SR=13;ALG=PROD;AF=0.0001782;NSAMP=2;MSQ=408.04;AN=16834;AC=3;NS=8438;AC_Hom=2;AC_Het=1;AC_Hemi=0;MAF=0.000177767;HWE=0.000177778;NFAM=1	.
X	81918777	81918793	X	81918860	81918878	249646	3334.38	+	-	BND	LOW	249646_1	N	N[X:81918870[	249646_2	N	]X:81918785]N	SVTYPE=BND;POS=81918785;STRANDS=+-:101;CIPOS=-8,8;CIEND=-9,9;CIPOS95=0,0;CIEND95=0,0;MATEID=249646_2;EVENT=249646;SU=101;PE=1;SR=100;ALG=PROD;AF=0.001188;NSAMP=14;MSQ=236.51;AN=16834;AC=20;NS=8438;AC_Hom=12;AC_Het=8;AC_Hemi=0;MAF=0.00118511;HWE=5.67261e-17;NFAM=14	SVTYPE=BND;POS=81918870;STRANDS=+-:101;CIPOS=-9,9;CIEND=-8,8;CIPOS95=0,0;CIEND95=0,0;MATEID=249646_1;EVENT=249646;SECONDARY;SU=101;PE=1;SR=100;ALG=PROD;AF=0.001188;NSAMP=14;MSQ=236.51;AN=16834;AC=20;NS=8438;AC_Hom=12;AC_Het=8;AC_Hemi=0;MAF=0.00118511;HWE=5.67261e-17;NFAM=14
X	81944153	81944202	X	81946324	81946373	249647	1397.44	+	-	DEL	PASS	249647	N	<DEL>	.	.	.	SVTYPE=DEL;POS=81944178;SVLEN=-2172;END=81946350;STRANDS=+-:48;CIPOS=-25,24;CIEND=-26,23;CIPOS95=0,0;CIEND95=0,0;SU=48;PE=22;SR=26;ALG=PROD;AF=0.000297;NSAMP=3;MSQ=465.79;AN=16834;AC=5;NS=8438;AC_Hom=4;AC_Het=1;AC_Hemi=0;MAF=0.000296279;HWE=5.26811e-08;NFAM=3	.
X	81978394	81978445	X	81978585	81978636	290667	312.98	-	+	DUP	PASS	290667	N	<DUP>	.	.	.	SVTYPE=DUP;POS=81978420;SVLEN=191;END=81978611;STRANDS=-+:10;CIPOS=-26,25;CIEND=-26,25;CIPOS95=0,0;CIEND95=0,0;SU=10;PE=0;SR=10;ALG=PROD;AF=0.0001188;NSAMP=2;MSQ=77.75;AN=16834;AC=2;NS=8438;AC_Hom=0;AC_Het=2;AC_Hemi=0;MAF=0.000118511;HWE=1;NFAM=1	.
X	81982416	81982429	X	81988040	81988058	249648	351031.0	+	-	DEL	PASS	249648	N	<DEL>	.	.	.	SVTYPE=DEL;POS=81982420;SVLEN=-5637;END=81988057;STRANDS=+-:15484;IMPRECISE;CIPOS=-4,9;CIEND=-17,1;CIPOS95=0,0;CIEND95=-1,1;SU=15484;PE=15484;SR=0;ALG=PROD;AF=0.1771;NSAMP=2010;MSQ=174.05;RETAINED;AN=16826;AC=2980;NS=8434;AC_Hom=1948;AC_Het=1043;AC_Hemi=0;MAF=0.177318;HWE=0;NFAM=1738	.
X	81991877	81992267	X	82002751	82002956	249650	125.79	+	-	DEL	PASS	249650	N	<DEL>	.	.	.	SVTYPE=DEL;POS=81991887;SVLEN=-11059;END=82002946;STRANDS=+-:8;IMPRECISE;CIPOS=-10,380;CIEND=-195,10;CIPOS95=0,90;CIEND95=-94,2;SU=8;PE=8;SR=0;ALG=PROD;AF=5.94e-05;NSAMP=1;MSQ=125.74;AN=16834;AC=1;NS=8438;AC_Hom=0;AC_Het=1;AC_Hemi=0;MAF=5.92557e-05;HWE=1;NFAM=1	.
X	81994828	81995038	X	82014299	82014670	290668	95.41	-	+	DUP	PASS	290668	N	<DUP>	.	.	.	SVTYPE=DUP;POS=81995028;SVLEN=19281;END=82014309;STRANDS=-+:6;IMPRECISE;CIPOS=-200,10;CIEND=-10,361;CIPOS95=-88,2;CIEND95=-2,93;SU=6;PE=6;SR=0;ALG=PROD;AF=5.94e-05;NSAMP=1;MSQ=50.1;AN=16834;AC=1;NS=8438;AC_Hom=0;AC_Het=1;AC_Hemi=0;MAF=5.92557e-05;HWE=1;NFAM=1	.
X	81995112	81995126	X	81995178	81995187	249651	227.38	+	-	DEL	PASS	249651	N	<DEL>	.	.	.	SVTYPE=DEL;POS=81995120;SVLEN=-63;END=81995183;STRANDS=+-:7;CIPOS=-8,6;CIEND=-5,4;CIPOS95=0,0;CIEND95=0,0;SU=7;PE=0;SR=7;ALG=PROD;AF=5.94e-05;NSAMP=1;MSQ=191.81;AN=16834;AC=1;NS=8438;AC_Hom=0;AC_Het=1;AC_Hemi=0;MAF=5.92557e-05;HWE=1;NFAM=1	.
X	81995502	81995819	X	81996123	81996131	318172	208.68	-	-	BND	LOW	318172_1	N	[X:81996124[N	318172_2	N	[X:81995810[N	SVTYPE=BND;POS=81995810;STRANDS=--:5;IMPRECISE;CIPOS=-307,10;CIEND=0,8;CIPOS95=-146,2;CIEND95=0,1;MATEID=318172_2;EVENT=318172;SU=5;PE=5;SR=0;ALG=PROD;AF=0.0002378;NSAMP=4;MSQ=14.61;AN=16824;AC=4;NS=8433;AC_Hom=0;AC_Het=4;AC_Hemi=0;MAF=0.000237164;HWE=1;NFAM=4	SVTYPE=BND;POS=81996124;STRANDS=--:5;IMPRECISE;CIPOS=0,8;CIEND=-307,10;CIPOS95=0,1;CIEND95=-146,2;MATEID=318172_1;EVENT=318172;SECONDARY;SU=5;PE=5;SR=0;ALG=PROD;AF=0.0002378;NSAMP=4;MSQ=14.61;AN=16824;AC=4;NS=8433;AC_Hom=0;AC_Het=4;AC_Hemi=0;MAF=0.000237164;HWE=1;NFAM=4
X	82032132	82032175	X	82033513	82033555	249652	2098.11	+	-	DEL	PASS	249652	N	<DEL>	.	.	.	SVTYPE=DEL;POS=82032154;SVLEN=-1381;END=82033535;STRANDS=+-:65;CIPOS=-22,21;CIEND=-22,20;CIPOS95=0,0;CIEND95=0,0;SU=65;PE=40;SR=25;ALG=PROD;AF=0.0002376;NSAMP=2;MSQ=1048.76;AN=16834;AC=4;NS=8438;AC_Hom=4;AC_Het=0;AC_Hemi=0;MAF=0.000237023;HWE=1.05362e-08;NFAM=1	.
X	82061179	82061616	X	82317624	82317987	249653	1535.87	+	-	BND	LOW	249653_1	N	N[X:82317978[	249653_2	N	]X:82061189]N	SVTYPE=BND;POS=82061189;STRANDS=+-:4;IMPRECISE;CIPOS=-10,427;CIEND=-353,10;CIPOS95=-2,120;CIEND95=-178,1;MATEID=249653_2;EVENT=249653;SU=4;PE=4;SR=0;ALG=PROD;AF=0.003624;NSAMP=60;MSQ=25;AN=16834;AC=61;NS=8438;AC_Hom=2;AC_Het=59;AC_Hemi=0;MAF=0.0036146;HWE=0.103116;NFAM=60	SVTYPE=BND;POS=82317978;STRANDS=+-:4;IMPRECISE;CIPOS=-353,10;CIEND=-10,427;CIPOS95=-178,1;CIEND95=-2,120;MATEID=249653_1;EVENT=249653;SECONDARY;SU=4;PE=4;SR=0;ALG=PROD;AF=0.003624;NSAMP=60;MSQ=25;AN=16834;AC=61;NS=8438;AC_Hom=2;AC_Het=59;AC_Hemi=0;MAF=0.0036146;HWE=0.103116;NFAM=60
X	82068315	82068318	X	82068376	82068385	249654	270.14	+	-	DEL	PASS	249654	N	<DEL>	.	.	.	SVTYPE=DEL;POS=82068317;SVLEN=-64;END=82068381;STRANDS=+-:7;CIPOS=-2,1;CIEND=-5,4;CIPOS95=0,0;CIEND95=0,0;SU=7;PE=0;SR=7;ALG=PROD;AF=0.0001188;NSAMP=1;MSQ=236.38;AN=16834;AC=2;NS=8438;AC_Hom=2;AC_Het=0;AC_Hemi=0;MAF=0.000118511;HWE=5.92593e-05;NFAM=1	.
X	82077189	82077235	X	82078409	82078454	249655	2388.39	+	-	DEL	PASS	249655	N	<DEL>	.	.	.	SVTYPE=DEL;POS=82077212;SVLEN=-1221;END=82078433;STRANDS=+-:79;CIPOS=-23,23;CIEND=-24,21;CIPOS95=0,0;CIEND95=0,0;SU=79;PE=59;SR=20;ALG=PROD;AF=0.000297;NSAMP=3;MSQ=796.11;AN=16834;AC=5;NS=8438;AC_Hom=4;AC_Het=1;AC_Hemi=0;MAF=0.000296279;HWE=5.26811e-08;NFAM=3	.
X	82091260	82091279	X	82092491	82092511	249656	170.85	+	-	DEL	PASS	249656	N	<DEL>	.	.	.	SVTYPE=DEL;POS=82091269;SVLEN=-1232;END=82092501;STRANDS=+-:9;CIPOS=-9,10;CIEND=-10,10;CIPOS95=0,0;CIEND95=0,0;SU=9;PE=4;SR=5;ALG=PROD;AF=5.94e-05;NSAMP=1;MSQ=170.76;AN=16834;AC=1;NS=8438;AC_Hom=0;AC_Het=1;AC_Hemi=0;MAF=5.92557e-05;HWE=1;NFAM=1	.
X	82099943	82099994	X	82099996	82100046	249657	5153.12	+	-	BND	LOW	249657_1	N	N[X:82100022[	249657_2	N	]X:82099969]N	SVTYPE=BND;POS=82099969;STRANDS=+-:101;CIPOS=-26,25;CIEND=-25,25;CIPOS95=0,0;CIEND95=0,0;MATEID=249657_2;EVENT=249657;SU=101;PE=0;SR=101;ALG=PROD;AF=0.00297;NSAMP=27;MSQ=189.48;AN=16834;AC=50;NS=8438;AC_Hom=46;AC_Het=4;AC_Hemi=0;MAF=0.00296279;HWE=0;NFAM=25	SVTYPE=BND;POS=82100022;STRANDS=+-:101;CIPOS=-25,25;CIEND=-26,25;CIPOS95=0,0;CIEND95=0,0;MATEID=249657_1;EVENT=249657;SECONDARY;SU=101;PE=0;SR=101;ALG=PROD;AF=0.00297;NSAMP=27;MSQ=189.48;AN=16834;AC=50;NS=8438;AC_Hom=46;AC_Het=4;AC_Hemi=0;MAF=0.00296279;HWE=0;NFAM=25
X	82102727	82102767	X	82104040	82104100	249658	1437.74	+	-	DEL	PASS	249658	N	<DEL>	.	.	.	SVTYPE=DEL;POS=82102757;SVLEN=-1313;END=82104070;STRANDS=+-:64;CIPOS=-30,10;CIEND=-30,30;CIPOS95=0,0;CIEND95=0,0;SU=64;PE=33;SR=31;ALG=PROD;AF=0.0003564;NSAMP=5;MSQ=287.51;AN=16834;AC=6;NS=8438;AC_Hom=2;AC_Het=4;AC_Hemi=0;MAF=0.000355534;HWE=0.000888731;NFAM=5	.
X	82148325	82148345	X	82148380	82148400	249659	214.93	+	-	BND	LOW	249659_1	N	N[X:82148391[	249659_2	N	]X:82148335]N	SVTYPE=BND;POS=82148335;STRANDS=+-:5;CIPOS=-10,10;CIEND=-10,10;CIPOS95=0,0;CIEND95=0,0;MATEID=249659_2;EVENT=249659;SU=5;PE=0;SR=5;ALG=PROD;AF=5.94e-05;NSAMP=1;MSQ=182.85;AN=16834;AC=1;NS=8438;AC_Hom=0;AC_Het=1;AC_Hemi=0;MAF=5.92557e-05;HWE=1;NFAM=1	SVTYPE=BND;POS=82148391;STRANDS=+-:5;CIPOS=-10,10;CIEND=-10,10;CIPOS95=0,0;CIEND95=0,0;MATEID=249659_1;EVENT=249659;SECONDARY;SU=5;PE=0;SR=5;ALG=PROD;AF=5.94e-05;NSAMP=1;MSQ=182.85;AN=16834;AC=1;NS=8438;AC_Hom=0;AC_Het=1;AC_Hemi=0;MAF=5.92557e-05;HWE=1;NFAM=1
X	82151166	82151255	X	82151242	82151331	249660	1482.53	+	-	DEL	PASS	249660	N	<DEL>	.	.	.	SVTYPE=DEL;POS=82151211;SVLEN=-76;END=82151287;STRANDS=+-:38;CIPOS=-45,44;CIEND=-45,44;CIPOS95=0,0;CIEND95=0,0;SU=38;PE=0;SR=38;ALG=PROD;AF=0.0004159;NSAMP=6;MSQ=238.57;AN=16830;AC=7;NS=8436;AC_Hom=2;AC_Het=5;AC_Hemi=0;MAF=0.000414889;HWE=0.00124437;NFAM=6	.
X	82155303	82155314	X	82155355	82155366	249661	978.12	+	-	BND	LOW	249661_1	N	N[X:82155362[	249661_2	N	]X:82155309]N	SVTYPE=BND;POS=82155309;STRANDS=+-:6;CIPOS=-6,5;CIEND=-6,5;CIPOS95=0,0;CIEND95=0,0;MATEID=249661_2;EVENT=249661;SU=6;PE=0;SR=6;ALG=PROD;AF=0.0002382;NSAMP=4;MSQ=91.49;AN=16790;AC=4;NS=8416;AC_Hom=0;AC_Het=4;AC_Hemi=0;MAF=0.000237643;HWE=1;NFAM=4	SVTYPE=BND;POS=82155362;STRANDS=+-:6;CIPOS=-6,5;CIEND=-6,5;CIPOS95=0,0;CIEND95=0,0;MATEID=249661_1;EVENT=249661;SECONDARY;SU=6;PE=0;SR=6;ALG=PROD;AF=0.0002382;NSAMP=4;MSQ=91.49;AN=16790;AC=4;NS=8416;AC_Hom=0;AC_Het=4;AC_Hemi=0;MAF=0.000237643;HWE=1;NFAM=4
X	82166739	82166759	X	82167012	82167032	249662	744.56	+	-	BND	LOW	249662_1	N	N[X:82167023[	249662_2	N	]X:82166749]N	SVTYPE=BND;POS=82166749;STRANDS=+-:10;CIPOS=-10,10;CIEND=-10,10;CIPOS95=0,0;CIEND95=0,0;MATEID=249662_2;EVENT=249662;SU=10;PE=0;SR=10;ALG=PROD;AF=0.0002376;NSAMP=4;MSQ=184.05;AN=16834;AC=4;NS=8438;AC_Hom=0;AC_Het=4;AC_Hemi=0;MAF=0.000237023;HWE=1;NFAM=4	SVTYPE=BND;POS=82167023;STRANDS=+-:10;CIPOS=-10,10;CIEND=-10,10;CIPOS95=0,0;CIEND95=0,0;MATEID=249662_1;EVENT=249662;SECONDARY;SU=10;PE=0;SR=10;ALG=PROD;AF=0.0002376;NSAMP=4;MSQ=184.05;AN=16834;AC=4;NS=8438;AC_Hom=0;AC_Het=4;AC_Hemi=0;MAF=0.000237023;HWE=1;NFAM=4
X	82173956	82173963	X	82174023	82174030	249663	378.34	+	-	BND	PASS	249663_1	N	N[X:82174028[	249663_2	N	]X:82173960]N	SVTYPE=BND;POS=82173960;STRANDS=+-:9;CIPOS=-4,3;CIEND=-4,3;CIPOS95=0,0;CIEND95=0,0;MATEID=249663_2;EVENT=249663;SU=9;PE=0;SR=9;ALG=PROD;AF=0.0001188;NSAMP=1;MSQ=354.51;AN=16834;AC=2;NS=8438;AC_Hom=2;AC_Het=0;AC_Hemi=0;MAF=0.000118511;HWE=5.92593e-05;NFAM=1	SVTYPE=BND;POS=82174028;STRANDS=+-:9;CIPOS=-4,3;CIEND=-4,3;CIPOS95=0,0;CIEND95=0,0;MATEID=249663_1;EVENT=249663;SECONDARY;SU=9;PE=0;SR=9;ALG=PROD;AF=0.0001188;NSAMP=1;MSQ=354.51;AN=16834;AC=2;NS=8438;AC_Hom=2;AC_Het=0;AC_Hemi=0;MAF=0.000118511;HWE=5.92593e-05;NFAM=1
X	82199242	82199287	X	82208263	82208289	249664	2247.15	+	-	DEL	PASS	249664	N	<DEL>	.	.	.	SVTYPE=DEL;POS=82199265;SVLEN=-9022;END=82208287;STRANDS=+-:94;CIPOS=-23,22;CIEND=-24,2;CIPOS95=0,0;CIEND95=0,0;SU=94;PE=54;SR=40;ALG=PROD;AF=0.000297;NSAMP=4;MSQ=561.77;AN=16834;AC=5;NS=8438;AC_Hom=2;AC_Het=3;AC_Hemi=0;MAF=0.000296279;HWE=0.00059254;NFAM=4	.
X	82235519	82235839	X	124410665	124411023	318174	14991.8	+	+	BND	LOW	318174_1	N	N]X:124410671]	318174_2	N	N]X:82235530]	SVTYPE=BND;POS=82235530;STRANDS=++:77;IMPRECISE;CIPOS=-11,309;CIEND=-6,352;CIPOS95=-11,28;CIEND95=-6,80;MATEID=318174_2;EVENT=318174;SU=77;PE=77;SR=0;ALG=PROD;AF=0.04177;NSAMP=628;MSQ=20.41;AN=16350;AC=683;NS=8195;AC_Hom=110;AC_Het=573;AC_Hemi=0;MAF=0.0416718;HWE=8.53693e-19;NFAM=610	SVTYPE=BND;POS=124410671;STRANDS=++:77;IMPRECISE;CIPOS=-6,352;CIEND=-11,309;CIPOS95=-6,80;CIEND95=-11,28;MATEID=318174_1;EVENT=318174;SECONDARY;SU=77;PE=77;SR=0;ALG=PROD;AF=0.04177;NSAMP=628;MSQ=20.41;AN=16350;AC=683;NS=8195;AC_Hom=110;AC_Het=573;AC_Hemi=0;MAF=0.0416718;HWE=8.53693e-19;NFAM=610
X	82239080	82239095	X	82239150	82239165	249665	460.45	+	-	BND	LOW	249665_1	N	N[X:82239156[	249665_2	N	]X:82239088]N	SVTYPE=BND;POS=82239088;STRANDS=+-:9;CIPOS=-8,7;CIEND=-5,10;CIPOS95=0,0;CIEND95=0,0;MATEID=249665_2;EVENT=249665;SU=9;PE=0;SR=9;ALG=PROD;AF=0.0002376;NSAMP=2;MSQ=221.77;AN=16834;AC=4;NS=8438;AC_Hom=4;AC_Het=0;AC_Hemi=0;MAF=0.000237023;HWE=1.05362e-08;NFAM=2	SVTYPE=BND;POS=82239156;STRANDS=+-:9;CIPOS=-5,10;CIEND=-8,7;CIPOS95=0,0;CIEND95=0,0;MATEID=249665_1;EVENT=249665;SECONDARY;SU=9;PE=0;SR=9;ALG=PROD;AF=0.0002376;NSAMP=2;MSQ=221.77;AN=16834;AC=4;NS=8438;AC_Hom=4;AC_Het=0;AC_Hemi=0;MAF=0.000237023;HWE=1.05362e-08;NFAM=2
X	82245185	82245234	X	82245818	82245867	249666	579.44	+	-	DEL	PASS	249666	N	<DEL>	.	.	.	SVTYPE=DEL;POS=82245210;SVLEN=-634;END=82245844;STRANDS=+-:29;CIPOS=-25,24;CIEND=-26,23;CIPOS95=0,0;CIEND95=0,0;SU=29;PE=18;SR=11;ALG=PROD;AF=0.0001188;NSAMP=2;MSQ=289.18;AN=16834;AC=2;NS=8438;AC_Hom=0;AC_Het=2;AC_Hemi=0;MAF=0.000118511;HWE=1;NFAM=2	.
X	82248274	82248819	X	82249770	82250183	318175	15.46	+	+	BND	LOW	318175_1	N	N]X:82249780]	318175_2	N	N]X:82248284]	SVTYPE=BND;POS=82248284;STRANDS=++:4;IMPRECISE;CIPOS=-10,535;CIEND=-10,403;CIPOS95=-1,195;CIEND95=-2,153;MATEID=318175_2;EVENT=318175;SU=4;PE=4;SR=0;ALG=PROD;AF=5.94e-05;NSAMP=1;MSQ=14.98;AN=16834;AC=1;NS=8438;AC_Hom=0;AC_Het=1;AC_Hemi=0;MAF=5.92557e-05;HWE=1;NFAM=1	SVTYPE=BND;POS=82249780;STRANDS=++:4;IMPRECISE;CIPOS=-10,403;CIEND=-10,535;CIPOS95=-2,153;CIEND95=-1,195;MATEID=318175_1;EVENT=318175;SECONDARY;SU=4;PE=4;SR=0;ALG=PROD;AF=5.94e-05;NSAMP=1;MSQ=14.98;AN=16834;AC=1;NS=8438;AC_Hom=0;AC_Het=1;AC_Hemi=0;MAF=5.92557e-05;HWE=1;NFAM=1
X	82260439	82260439	X	82260583	82260583	249667	70202.0	+	-	BND	LOW	249667_1	N	N[X:82260584[	249667_2	N	]X:82260439]N	SVTYPE=BND;POS=82260439;STRANDS=+-:2374;CIPOS=0,0;CIEND=0,0;CIPOS95=0,0;CIEND95=0,0;MATEID=249667_2;EVENT=249667;SU=2374;PE=33;SR=2341;ALG=PROD;AF=0.02453;NSAMP=333;MSQ=210.79;AN=16834;AC=413;NS=8438;AC_Hom=160;AC_Het=253;AC_Hemi=0;MAF=0.0244726;HWE=0;NFAM=328	SVTYPE=BND;POS=82260584;STRANDS=+-:2374;CIPOS=0,0;CIEND=0,0;CIPOS95=0,0;CIEND95=0,0;MATEID=249667_1;EVENT=249667;SECONDARY;SU=2374;PE=33;SR=2341;ALG=PROD;AF=0.02453;NSAMP=333;MSQ=210.79;AN=16834;AC=413;NS=8438;AC_Hom=160;AC_Het=253;AC_Hemi=0;MAF=0.0244726;HWE=0;NFAM=328
X	82265784	82265842	X	82274138	82274195	318176	710.16	+	+	BND	PASS	318176_1	N	N]X:82274165]	318176_2	N	N]X:82265812]	SVTYPE=BND;POS=82265812;STRANDS=++:39;CIPOS=-28,30;CIEND=-27,30;CIPOS95=0,0;CIEND95=0,0;MATEID=318176_2;EVENT=318176;SU=39;PE=24;SR=15;ALG=PROD;AF=0.0001188;NSAMP=2;MSQ=355.06;AN=16834;AC=2;NS=8438;AC_Hom=0;AC_Het=2;AC_Hemi=0;MAF=0.000118511;HWE=1;NFAM=2	SVTYPE=BND;POS=82274165;STRANDS=++:39;CIPOS=-27,30;CIEND=-28,30;CIPOS95=0,0;CIEND95=0,0;MATEID=318176_1;EVENT=318176;SECONDARY;SU=39;PE=24;SR=15;ALG=PROD;AF=0.0001188;NSAMP=2;MSQ=355.06;AN=16834;AC=2;NS=8438;AC_Hom=0;AC_Het=2;AC_Hemi=0;MAF=0.000118511;HWE=1;NFAM=2
X	82269261	82269695	X	82269942	82270029	318177	241.89	-	-	BND	LOW	318177_1	N	[X:82270005[N	318177_2	N	[X:82269666[N	SVTYPE=BND;POS=82269666;STRANDS=--:9;IMPRECISE;CIPOS=-404,30;CIEND=-62,25;CIPOS95=-106,30;CIEND95=-40,25;MATEID=318177_2;EVENT=318177;SU=9;PE=9;SR=0;ALG=PROD;AF=0.0001782;NSAMP=2;MSQ=120.89;AN=16834;AC=3;NS=8438;AC_Hom=2;AC_Het=1;AC_Hemi=0;MAF=0.000177767;HWE=0.000177778;NFAM=2	SVTYPE=BND;POS=82270005;STRANDS=--:9;IMPRECISE;CIPOS=-62,25;CIEND=-404,30;CIPOS95=-40,25;CIEND95=-106,30;MATEID=318177_1;EVENT=318177;SECONDARY;SU=9;PE=9;SR=0;ALG=PROD;AF=0.0001782;NSAMP=2;MSQ=120.89;AN=16834;AC=3;NS=8438;AC_Hom=2;AC_Het=1;AC_Hemi=0;MAF=0.000177767;HWE=0.000177778;NFAM=2
X	82269617	82269684	X	82273568	82273772	318178	104.41	-	-	BND	LOW	318178_1	N	[X:82273763[N	318178_2	N	[X:82269675[N	SVTYPE=BND;POS=82269675;STRANDS=--:9;IMPRECISE;CIPOS=-57,10;CIEND=-194,10;CIPOS95=-23,3;CIEND95=-91,2;MATEID=318178_2;EVENT=318178;SU=9;PE=9;SR=0;ALG=PROD;AF=0.0001188;NSAMP=2;MSQ=52.19;AN=16834;AC=2;NS=8438;AC_Hom=0;AC_Het=2;AC_Hemi=0;MAF=0.000118511;HWE=1;NFAM=2	SVTYPE=BND;POS=82273763;STRANDS=--:9;IMPRECISE;CIPOS=-194,10;CIEND=-57,10;CIPOS95=-91,2;CIEND95=-23,3;MATEID=318178_1;EVENT=318178;SECONDARY;SU=9;PE=9;SR=0;ALG=PROD;AF=0.0001188;NSAMP=2;MSQ=52.19;AN=16834;AC=2;NS=8438;AC_Hom=0;AC_Het=2;AC_Hemi=0;MAF=0.000118511;HWE=1;NFAM=2
X	82269638	82269689	X	82270228	82270286	290669	309.24	-	+	BND	LOW	290669_1	N	]X:82270256]N	290669_2	N	N[X:82269665[	SVTYPE=BND;POS=82269665;STRANDS=-+:21;CIPOS=-26,25;CIEND=-28,30;CIPOS95=0,0;CIEND95=0,0;MATEID=290669_2;EVENT=290669;SU=21;PE=8;SR=13;ALG=PROD;AF=0.000297;NSAMP=4;MSQ=64.92;AN=16834;AC=5;NS=8438;AC_Hom=2;AC_Het=3;AC_Hemi=0;MAF=0.000296279;HWE=0.00059254;NFAM=4	SVTYPE=BND;POS=82270256;STRANDS=-+:21;CIPOS=-28,30;CIEND=-26,25;CIPOS95=0,0;CIEND95=0,0;MATEID=290669_1;EVENT=290669;SECONDARY;SU=21;PE=8;SR=13;ALG=PROD;AF=0.000297;NSAMP=4;MSQ=64.92;AN=16834;AC=5;NS=8438;AC_Hom=2;AC_Het=3;AC_Hemi=0;MAF=0.000296279;HWE=0.00059254;NFAM=4
X	82269956	82270005	X	82270227	82270276	249668	671.97	+	-	BND	LOW	249668_1	N	N[X:82270253[	249668_2	N	]X:82269981]N	SVTYPE=BND;POS=82269981;STRANDS=+-:13;CIPOS=-25,24;CIEND=-25,24;CIPOS95=0,0;CIEND95=0,0;MATEID=249668_2;EVENT=249668;SU=13;PE=0;SR=13;ALG=PROD;AF=0.0004752;NSAMP=7;MSQ=91.92;AN=16834;AC=8;NS=8438;AC_Hom=2;AC_Het=6;AC_Hemi=0;MAF=0.000474046;HWE=0.00165852;NFAM=7	SVTYPE=BND;POS=82270253;STRANDS=+-:13;CIPOS=-25,24;CIEND=-25,24;CIPOS95=0,0;CIEND95=0,0;MATEID=249668_1;EVENT=249668;SECONDARY;SU=13;PE=0;SR=13;ALG=PROD;AF=0.0004752;NSAMP=7;MSQ=91.92;AN=16834;AC=8;NS=8438;AC_Hom=2;AC_Het=6;AC_Hemi=0;MAF=0.000474046;HWE=0.00165852;NFAM=7
X	82269979	82270027	X	82270095	82270142	318179	373.61	-	-	BND	LOW	318179_1	N	[X:82270120[N	318179_2	N	[X:82270005[N	SVTYPE=BND;POS=82270005;STRANDS=--:16;CIPOS=-25,23;CIEND=-24,23;CIPOS95=0,0;CIEND95=0,0;MATEID=318179_2;EVENT=318179;SU=16;PE=2;SR=14;ALG=PROD;AF=0.0001782;NSAMP=2;MSQ=183.83;AN=16834;AC=3;NS=8438;AC_Hom=2;AC_Het=1;AC_Hemi=0;MAF=0.000177767;HWE=0.000177778;NFAM=2	SVTYPE=BND;POS=82270120;STRANDS=--:16;CIPOS=-24,23;CIEND=-25,23;CIPOS95=0,0;CIEND95=0,0;MATEID=318179_1;EVENT=318179;SECONDARY;SU=16;PE=2;SR=14;ALG=PROD;AF=0.0001782;NSAMP=2;MSQ=183.83;AN=16834;AC=3;NS=8438;AC_Hom=2;AC_Het=1;AC_Hemi=0;MAF=0.000177767;HWE=0.000177778;NFAM=2
X	82270083	82270097	X	82273751	82273771	249669	164.86	+	-	BND	LOW	249669_1	N	N[X:82273762[	249669_2	N	]X:82270089]N	SVTYPE=BND;POS=82270089;STRANDS=+-:7;CIPOS=-6,8;CIEND=-10,10;CIPOS95=0,0;CIEND95=0,0;MATEID=249669_2;EVENT=249669;SU=7;PE=3;SR=4;ALG=PROD;AF=5.94e-05;NSAMP=1;MSQ=164.82;AN=16834;AC=1;NS=8438;AC_Hom=0;AC_Het=1;AC_Hemi=0;MAF=5.92557e-05;HWE=1;NFAM=1	SVTYPE=BND;POS=82273762;STRANDS=+-:7;CIPOS=-10,10;CIEND=-6,8;CIPOS95=0,0;CIEND95=0,0;MATEID=249669_1;EVENT=249669;SECONDARY;SU=7;PE=3;SR=4;ALG=PROD;AF=5.94e-05;NSAMP=1;MSQ=164.82;AN=16834;AC=1;NS=8438;AC_Hom=0;AC_Het=1;AC_Hemi=0;MAF=5.92557e-05;HWE=1;NFAM=1
X	82276441	82276491	X	82281752	82281796	249670	623.3	+	-	DEL	PASS	249670	N	<DEL>	.	.	.	SVTYPE=DEL;POS=82276467;SVLEN=-5308;END=82281775;STRANDS=+-:32;CIPOS=-26,24;CIEND=-23,21;CIPOS95=0,0;CIEND95=0,0;SU=32;PE=13;SR=19;ALG=PROD;AF=0.0001188;NSAMP=2;MSQ=311.62;AN=16834;AC=2;NS=8438;AC_Hom=0;AC_Het=2;AC_Hemi=0;MAF=0.000118511;HWE=1;NFAM=2	.
X	82277399	82277406	X	82277768	82277776	249671	475.12	+	-	DEL	PASS	249671	N	<DEL>	.	.	.	SVTYPE=DEL;POS=82277403;SVLEN=-370;END=82277773;STRANDS=+-:14;CIPOS=-4,3;CIEND=-5,3;CIPOS95=0,0;CIEND95=0,0;SU=14;PE=6;SR=8;ALG=PROD;AF=0.0001188;NSAMP=1;MSQ=472.68;AN=16834;AC=2;NS=8438;AC_Hom=2;AC_Het=0;AC_Hemi=0;MAF=0.000118511;HWE=5.92593e-05;NFAM=1	.
X	82282957	82282968	X	82283108	82283119	249672	1124.93	+	-	DEL	PASS	249672	N	<DEL>	.	.	.	SVTYPE=DEL;POS=82282963;SVLEN=-151;END=82283114;STRANDS=+-:44;CIPOS=-6,5;CIEND=-6,5;CIPOS95=0,0;CIEND95=0,0;SU=44;PE=1;SR=43;ALG=PROD;AF=0.0004158;NSAMP=7;MSQ=158.64;AN=16834;AC=7;NS=8438;AC_Hom=0;AC_Het=7;AC_Hemi=0;MAF=0.00041479;HWE=1;NFAM=6	.
X	82302548	82302597	X	82303158	82303218	249673	806.09	+	-	DEL	PASS	249673	N	<DEL>	.	.	.	SVTYPE=DEL;POS=82302573;SVLEN=-615;END=82303188;STRANDS=+-:37;CIPOS=-25,24;CIEND=-30,30;CIPOS95=0,0;CIEND95=0,0;SU=37;PE=23;SR=14;ALG=PROD;AF=0.0001188;NSAMP=2;MSQ=403.02;AN=16834;AC=2;NS=8438;AC_Hom=0;AC_Het=2;AC_Hemi=0;MAF=0.000118511;HWE=1;NFAM=1	.
X	82347767	82347774	X	82347906	82347913	249674	238.49	+	-	DEL	PASS	249674	N	<DEL>	.	.	.	SVTYPE=DEL;POS=82347771;SVLEN=-139;END=82347910;STRANDS=+-:9;CIPOS=-4,3;CIEND=-4,3;CIPOS95=0,0;CIEND95=0,0;SU=9;PE=0;SR=9;ALG=PROD;AF=5.94e-05;NSAMP=1;MSQ=227.81;AN=16834;AC=1;NS=8438;AC_Hom=0;AC_Het=1;AC_Hemi=0;MAF=5.92557e-05;HWE=1;NFAM=1	.
X	82350051	82350068	X	82350140	82350157	249675	128.65	+	-	DEL	PASS	249675	N	<DEL>	.	.	.	SVTYPE=DEL;POS=82350060;SVLEN=-89;END=82350149;STRANDS=+-:4;CIPOS=-9,8;CIEND=-9,8;CIPOS95=0,0;CIEND95=0,0;SU=4;PE=0;SR=4;ALG=PROD;AF=0.0001188;NSAMP=1;MSQ=118.56;AN=16834;AC=2;NS=8438;AC_Hom=2;AC_Het=0;AC_Hemi=0;MAF=0.000118511;HWE=5.92593e-05;NFAM=1	.
X	82356774	82356781	X	82356871	82356878	249676	286.52	+	-	BND	PASS	249676_1	N	N[X:82356876[	249676_2	N	]X:82356778]N	SVTYPE=BND;POS=82356778;STRANDS=+-:9;CIPOS=-4,3;CIEND=-4,3;CIPOS95=0,0;CIEND95=0,0;MATEID=249676_2;EVENT=249676;SU=9;PE=0;SR=9;ALG=PROD;AF=5.94e-05;NSAMP=1;MSQ=275.72;AN=16834;AC=1;NS=8438;AC_Hom=0;AC_Het=1;AC_Hemi=0;MAF=5.92557e-05;HWE=1;NFAM=1	SVTYPE=BND;POS=82356876;STRANDS=+-:9;CIPOS=-4,3;CIEND=-4,3;CIPOS95=0,0;CIEND95=0,0;MATEID=249676_1;EVENT=249676;SECONDARY;SU=9;PE=0;SR=9;ALG=PROD;AF=5.94e-05;NSAMP=1;MSQ=275.72;AN=16834;AC=1;NS=8438;AC_Hom=0;AC_Het=1;AC_Hemi=0;MAF=5.92557e-05;HWE=1;NFAM=1
X	82358106	82358121	X	82358669	82358689	249677	500.78	+	-	DEL	PASS	249677	N	<DEL>	.	.	.	SVTYPE=DEL;POS=82358111;SVLEN=-568;END=82358679;STRANDS=+-:20;CIPOS=-5,10;CIEND=-10,10;CIPOS95=0,0;CIEND95=0,0;SU=20;PE=16;SR=4;ALG=PROD;AF=5.94e-05;NSAMP=1;MSQ=500.52;AN=16834;AC=1;NS=8438;AC_Hom=0;AC_Het=1;AC_Hemi=0;MAF=5.92557e-05;HWE=1;NFAM=1	.
X	82380881	82380888	X	82382081	82382101	249678	299.73	+	-	DEL	PASS	249678	N	<DEL>	.	.	.	SVTYPE=DEL;POS=82380885;SVLEN=-1206;END=82382091;STRANDS=+-:16;CIPOS=-4,3;CIEND=-10,10;CIPOS95=0,0;CIEND95=0,0;SU=16;PE=8;SR=8;ALG=PROD;AF=5.94e-05;NSAMP=1;MSQ=299.64;AN=16834;AC=1;NS=8438;AC_Hom=0;AC_Het=1;AC_Hemi=0;MAF=5.92557e-05;HWE=1;NFAM=1	.
X	82382373	82382378	X	82383519	82383539	249679	371.69	+	-	DEL	PASS	249679	N	<DEL>	.	.	.	SVTYPE=DEL;POS=82382376;SVLEN=-1153;END=82383529;STRANDS=+-:17;CIPOS=-3,2;CIEND=-10,10;CIPOS95=0,0;CIEND95=0,0;SU=17;PE=8;SR=9;ALG=PROD;AF=5.94e-05;NSAMP=1;MSQ=371.65;AN=16834;AC=1;NS=8438;AC_Hom=0;AC_Het=1;AC_Hemi=0;MAF=5.92557e-05;HWE=1;NFAM=1	.
X	82388434	82388730	X	82391669	82391894	249680	183.76	+	-	DEL	PASS	249680	N	<DEL>	.	.	.	SVTYPE=DEL;POS=82388444;SVLEN=-3440;END=82391884;STRANDS=+-:8;IMPRECISE;CIPOS=-10,286;CIEND=-215,10;CIPOS95=-1,71;CIEND95=-63,2;SU=8;PE=8;SR=0;ALG=PROD;AF=5.94e-05;NSAMP=1;MSQ=182.72;AN=16834;AC=1;NS=8438;AC_Hom=0;AC_Het=1;AC_Hemi=0;MAF=5.92557e-05;HWE=1;NFAM=1	.
X	82413920	82413935	X	82427819	82427839	249681	524.69	+	-	DEL	PASS	249681	N	<DEL>	.	.	.	SVTYPE=DEL;POS=82413925;SVLEN=-13904;END=82427829;STRANDS=+-:18;IMPRECISE;CIPOS=-5,10;CIEND=-10,10;CIPOS95=0,1;CIEND95=-1,0;SU=18;PE=15;SR=3;ALG=PROD;AF=5.94e-05;NSAMP=1;MSQ=524.57;AN=16834;AC=1;NS=8438;AC_Hom=0;AC_Het=1;AC_Hemi=0;MAF=5.92557e-05;HWE=1;NFAM=1	.
X	82425878	82425889	X	82427449	82427459	249682	6175.65	+	-	BND	LOW	249682_1	N	N[X:82427456[	249682_2	N	]X:82425883]N	SVTYPE=BND;POS=82425883;STRANDS=+-:9;CIPOS=-5,6;CIEND=-6,4;CIPOS95=0,0;CIEND95=0,0;MATEID=249682_2;EVENT=249682;SU=9;PE=3;SR=6;ALG=PROD;AF=0.01259;NSAMP=211;MSQ=28.46;AN=16834;AC=212;NS=8438;AC_Hom=2;AC_Het=211;AC_Hemi=0;MAF=0.0126215;HWE=1;NFAM=209	SVTYPE=BND;POS=82427456;STRANDS=+-:9;CIPOS=-6,4;CIEND=-5,6;CIPOS95=0,0;CIEND95=0,0;MATEID=249682_1;EVENT=249682;SECONDARY;SU=9;PE=3;SR=6;ALG=PROD;AF=0.01259;NSAMP=211;MSQ=28.46;AN=16834;AC=212;NS=8438;AC_Hom=2;AC_Het=211;AC_Hemi=0;MAF=0.0126215;HWE=1;NFAM=209
X	82427447	82427506	Y	18060250	18060310	76431	1313.88	+	-	BND	LOW	76431_1	N	N[Y:18060281[	76431_2	N	]X:82427477]N	SVTYPE=BND;POS=82427477;STRANDS=+-:12;CIPOS=-30,29;CIEND=-30,30;CIPOS95=0,0;CIEND95=0,0;MATEID=76431_2;EVENT=76431;SU=12;PE=6;SR=6;ALG=PROD;AF=0.005052;NSAMP=84;MSQ=13.57;AN=16826;AC=85;NS=8434;AC_Hom=2;AC_Het=83;AC_Hemi=0;MAF=0.00503913;HWE=0.191609;NFAM=82	SVTYPE=BND;POS=18060281;STRANDS=+-:12;CIPOS=-30,30;CIEND=-30,29;CIPOS95=0,0;CIEND95=0,0;MATEID=76431_1;EVENT=76431;SECONDARY;SU=12;PE=6;SR=6;ALG=PROD;AF=0.005052;NSAMP=84;MSQ=13.57;AN=16826;AC=85;NS=8434;AC_Hom=2;AC_Het=83;AC_Hemi=0;MAF=0.00503913;HWE=0.191609;NFAM=82
X	82464276	82464329	X	82464381	82464441	249683	741.2	+	-	DEL	PASS	249683	N	<DEL>	.	.	.	SVTYPE=DEL;POS=82464303;SVLEN=-108;END=82464411;STRANDS=+-:25;CIPOS=-27,26;CIEND=-30,30;CIPOS95=0,0;CIEND95=0,0;SU=25;PE=1;SR=24;ALG=PROD;AF=0.0001782;NSAMP=2;MSQ=366.75;AN=16834;AC=3;NS=8438;AC_Hom=2;AC_Het=1;AC_Hemi=0;MAF=0.000177767;HWE=0.000177778;NFAM=1	.
X	82482759	82482777	X	82483711	82483718	249684	532.35	+	-	DEL	PASS	249684	N	<DEL>	.	.	.	SVTYPE=DEL;POS=82482767;SVLEN=-949;END=82483716;STRANDS=+-:17;CIPOS=-8,10;CIEND=-5,2;CIPOS95=0,0;CIEND95=0,0;SU=17;PE=9;SR=8;ALG=PROD;AF=0.0001188;NSAMP=1;MSQ=531.76;AN=16834;AC=2;NS=8438;AC_Hom=2;AC_Het=0;AC_Hemi=0;MAF=0.000118511;HWE=5.92593e-05;NFAM=1	.
X	82484895	82484899	X	82487117	82487120	249685	12030.2	+	-	BND	PASS	249685_1	N	N[X:82487120[	249685_2	N	]X:82484897]N	SVTYPE=BND;POS=82484897;STRANDS=+-:408;CIPOS=-2,2;CIEND=-2,1;CIPOS95=0,0;CIEND95=0,0;MATEID=249685_2;EVENT=249685;SU=408;PE=225;SR=183;ALG=PROD;AF=0.002198;NSAMP=20;MSQ=601.5;AN=16834;AC=37;NS=8438;AC_Hom=34;AC_Het=3;AC_Hemi=0;MAF=0.00219246;HWE=0;NFAM=18	SVTYPE=BND;POS=82487120;STRANDS=+-:408;CIPOS=-2,1;CIEND=-2,2;CIPOS95=0,0;CIEND95=0,0;MATEID=249685_1;EVENT=249685;SECONDARY;SU=408;PE=225;SR=183;ALG=PROD;AF=0.002198;NSAMP=20;MSQ=601.5;AN=16834;AC=37;NS=8438;AC_Hom=34;AC_Het=3;AC_Hemi=0;MAF=0.00219246;HWE=0;NFAM=18
X	82499654	82499671	X	82499776	82499793	249686	170.49	+	-	BND	LOW	249686_1	N	N[X:82499786[	249686_2	N	]X:82499663]N	SVTYPE=BND;POS=82499663;STRANDS=+-:4;CIPOS=-9,8;CIEND=-9,8;CIPOS95=0,0;CIEND95=0,0;MATEID=249686_2;EVENT=249686;SU=4;PE=0;SR=4;ALG=PROD;AF=0.000594;NSAMP=10;MSQ=13.36;AN=16834;AC=10;NS=8438;AC_Hom=0;AC_Het=10;AC_Hemi=0;MAF=0.000592557;HWE=1;NFAM=10	SVTYPE=BND;POS=82499786;STRANDS=+-:4;CIPOS=-9,8;CIEND=-9,8;CIPOS95=0,0;CIEND95=0,0;MATEID=249686_1;EVENT=249686;SECONDARY;SU=4;PE=0;SR=4;ALG=PROD;AF=0.000594;NSAMP=10;MSQ=13.36;AN=16834;AC=10;NS=8438;AC_Hom=0;AC_Het=10;AC_Hemi=0;MAF=0.000592557;HWE=1;NFAM=10
X	82549288	82549298	X	82549354	82549363	249688	283.62	+	-	BND	PASS	249688_1	N	N[X:82549360[	249688_2	N	]X:82549294]N	SVTYPE=BND;POS=82549294;STRANDS=+-:7;CIPOS=-6,4;CIEND=-5,4;CIPOS95=0,0;CIEND95=0,0;MATEID=249688_2;EVENT=249688;SU=7;PE=0;SR=7;ALG=PROD;AF=0.0001188;NSAMP=1;MSQ=265.9;AN=16834;AC=2;NS=8438;AC_Hom=2;AC_Het=0;AC_Hemi=0;MAF=0.000118511;HWE=5.92593e-05;NFAM=1	SVTYPE=BND;POS=82549360;STRANDS=+-:7;CIPOS=-5,4;CIEND=-6,4;CIPOS95=0,0;CIEND95=0,0;MATEID=249688_1;EVENT=249688;SECONDARY;SU=7;PE=0;SR=7;ALG=PROD;AF=0.0001188;NSAMP=1;MSQ=265.9;AN=16834;AC=2;NS=8438;AC_Hom=2;AC_Het=0;AC_Hemi=0;MAF=0.000118511;HWE=5.92593e-05;NFAM=1
X	82568026	82568073	X	82572518	82572563	249689	1004.14	+	-	DEL	PASS	249689	N	<DEL>	.	.	.	SVTYPE=DEL;POS=82568050;SVLEN=-4492;END=82572542;STRANDS=+-:45;CIPOS=-24,23;CIEND=-24,21;CIPOS95=0,0;CIEND95=0,0;SU=45;PE=27;SR=18;ALG=PROD;AF=0.0001782;NSAMP=3;MSQ=334.69;AN=16834;AC=3;NS=8438;AC_Hom=0;AC_Het=3;AC_Hemi=0;MAF=0.000177767;HWE=1;NFAM=1	.
X	82615811	82615831	X	82616169	82616189	249690	1417.23	+	-	DEL	PASS	249690	N	<DEL>	.	.	.	SVTYPE=DEL;POS=82615821;SVLEN=-358;END=82616179;STRANDS=+-:32;CIPOS=-10,10;CIEND=-10,10;CIPOS95=0,0;CIEND95=0,0;SU=32;PE=6;SR=26;ALG=PROD;AF=0.000297;NSAMP=4;MSQ=350.85;AN=16834;AC=5;NS=8438;AC_Hom=2;AC_Het=4;AC_Hemi=0;MAF=0.000355534;HWE=0.000888731;NFAM=3	.
X	82653191	82653242	X	82653282	82653333	249691	340.33	+	-	BND	LOW	249691_1	N	N[X:82653309[	249691_2	N	]X:82653217]N	SVTYPE=BND;POS=82653217;STRANDS=+-:11;CIPOS=-26,25;CIEND=-26,25;CIPOS95=0,0;CIEND95=0,0;MATEID=249691_2;EVENT=249691;SU=11;PE=0;SR=11;ALG=PROD;AF=0.0001188;NSAMP=2;MSQ=164.78;AN=16834;AC=2;NS=8438;AC_Hom=0;AC_Het=2;AC_Hemi=0;MAF=0.000118511;HWE=1;NFAM=2	SVTYPE=BND;POS=82653309;STRANDS=+-:11;CIPOS=-26,25;CIEND=-26,25;CIPOS95=0,0;CIEND95=0,0;MATEID=249691_1;EVENT=249691;SECONDARY;SU=11;PE=0;SR=11;ALG=PROD;AF=0.0001188;NSAMP=2;MSQ=164.78;AN=16834;AC=2;NS=8438;AC_Hom=0;AC_Het=2;AC_Hemi=0;MAF=0.000118511;HWE=1;NFAM=2
X	82668167	82668620	X	108335242	108335544	318180	78.07	+	+	BND	LOW	318180_1	N	N]X:108335252]	318180_2	N	N]X:82668177]	SVTYPE=BND;POS=82668177;STRANDS=++:4;IMPRECISE;CIPOS=-10,443;CIEND=-10,292;CIPOS95=-1,136;CIEND95=-2,82;MATEID=318180_2;EVENT=318180;SU=4;PE=4;SR=0;ALG=PROD;AF=5.94e-05;NSAMP=1;MSQ=77.9;AN=16834;AC=1;NS=8438;AC_Hom=0;AC_Het=1;AC_Hemi=0;MAF=5.92557e-05;HWE=1;NFAM=1	SVTYPE=BND;POS=108335252;STRANDS=++:4;IMPRECISE;CIPOS=-10,292;CIEND=-10,443;CIPOS95=-2,82;CIEND95=-1,136;MATEID=318180_1;EVENT=318180;SECONDARY;SU=4;PE=4;SR=0;ALG=PROD;AF=5.94e-05;NSAMP=1;MSQ=77.9;AN=16834;AC=1;NS=8438;AC_Hom=0;AC_Het=1;AC_Hemi=0;MAF=5.92557e-05;HWE=1;NFAM=1
X	82686752	82686792	X	82691328	82691368	249692	1076.79	+	-	DEL	PASS	249692	N	<DEL>	.	.	.	SVTYPE=DEL;POS=82686763;SVLEN=-4595;END=82691358;STRANDS=+-:37;CIPOS=-11,29;CIEND=-30,10;CIPOS95=0,0;CIEND95=0,0;SU=37;PE=31;SR=6;ALG=PROD;AF=0.0004158;NSAMP=4;MSQ=269.18;AN=16834;AC=7;NS=8438;AC_Hom=6;AC_Het=1;AC_Hemi=0;MAF=0.00041479;HWE=2.18581e-11;NFAM=4	.
X	82722568	82722612	X	82722804	82722847	249693	1319.04	+	-	BND	LOW	249693_1	N	N[X:82722827[	249693_2	N	]X:82722591]N	SVTYPE=BND;POS=82722591;STRANDS=+-:25;CIPOS=-23,21;CIEND=-22,21;CIPOS95=0,0;CIEND95=0,0;MATEID=249693_2;EVENT=249693;SU=25;PE=1;SR=24;ALG=PROD;AF=0.0004158;NSAMP=6;MSQ=216.62;AN=16834;AC=7;NS=8438;AC_Hom=2;AC_Het=5;AC_Hemi=0;MAF=0.00041479;HWE=0.00124408;NFAM=6	SVTYPE=BND;POS=82722827;STRANDS=+-:25;CIPOS=-22,21;CIEND=-23,21;CIPOS95=0,0;CIEND95=0,0;MATEID=249693_1;EVENT=249693;SECONDARY;SU=25;PE=1;SR=24;ALG=PROD;AF=0.0004158;NSAMP=6;MSQ=216.62;AN=16834;AC=7;NS=8438;AC_Hom=2;AC_Het=5;AC_Hemi=0;MAF=0.00041479;HWE=0.00124408;NFAM=6
X	82726322	82726456	X	82726361	82726531	249694	259.32	+	-	BND	LOW	249694_1	N	N[X:82726522[	249694_2	N	]X:82726332]N	SVTYPE=BND;POS=82726332;STRANDS=+-:4;IMPRECISE;CIPOS=-10,124;CIEND=-160,10;CIPOS95=-3,60;CIEND95=-83,2;MATEID=249694_2;EVENT=249694;SU=4;PE=4;SR=0;ALG=PROD;AF=0.0008317;NSAMP=14;MSQ=13.99;AN=16834;AC=14;NS=8438;AC_Hom=0;AC_Het=15;AC_Hemi=0;MAF=0.000888836;HWE=1;NFAM=14	SVTYPE=BND;POS=82726522;STRANDS=+-:4;IMPRECISE;CIPOS=-160,10;CIEND=-10,124;CIPOS95=-83,2;CIEND95=-3,60;MATEID=249694_1;EVENT=249694;SECONDARY;SU=4;PE=4;SR=0;ALG=PROD;AF=0.0008317;NSAMP=14;MSQ=13.99;AN=16834;AC=14;NS=8438;AC_Hom=0;AC_Het=15;AC_Hemi=0;MAF=0.000888836;HWE=1;NFAM=14
X	82738548	82738551	X	82743689	82743709	249695	569.46	+	-	DEL	PASS	249695	N	<DEL>	.	.	.	SVTYPE=DEL;POS=82738550;SVLEN=-5149;END=82743699;STRANDS=+-:26;CIPOS=-2,1;CIEND=-10,10;CIPOS95=0,0;CIEND95=0,0;SU=26;PE=13;SR=13;ALG=PROD;AF=5.94e-05;NSAMP=1;MSQ=569.41;AN=16834;AC=1;NS=8438;AC_Hom=0;AC_Het=1;AC_Hemi=0;MAF=5.92557e-05;HWE=1;NFAM=1	.
X	82742258	82742264	X	82742680	82742686	249696	5711.21	+	-	BND	PASS	249696_1	N	N[X:82742684[	249696_2	N	]X:82742262]N	SVTYPE=BND;POS=82742262;STRANDS=+-:178;CIPOS=-4,2;CIEND=-3,3;CIPOS95=0,0;CIEND95=0,0;MATEID=249696_2;EVENT=249696;SU=178;PE=48;SR=130;ALG=PROD;AF=0.001842;NSAMP=19;MSQ=300.57;AN=16834;AC=31;NS=8438;AC_Hom=24;AC_Het=7;AC_Hemi=0;MAF=0.00183693;HWE=1.56989e-33;NFAM=17	SVTYPE=BND;POS=82742684;STRANDS=+-:178;CIPOS=-3,3;CIEND=-4,2;CIPOS95=0,0;CIEND95=0,0;MATEID=249696_1;EVENT=249696;SECONDARY;SU=178;PE=48;SR=130;ALG=PROD;AF=0.001842;NSAMP=19;MSQ=300.57;AN=16834;AC=31;NS=8438;AC_Hom=24;AC_Het=7;AC_Hemi=0;MAF=0.00183693;HWE=1.56989e-33;NFAM=17
X	82777559	82777579	X	82777632	82777646	249697	247.48	+	-	BND	LOW	249697_1	N	N[X:82777638[	249697_2	N	]X:82777569]N	SVTYPE=BND;POS=82777569;STRANDS=+-:5;IMPRECISE;CIPOS=-10,10;CIEND=-5,9;CIPOS95=0,0;CIEND95=0,3;MATEID=249697_2;EVENT=249697;SU=5;PE=0;SR=5;ALG=PROD;AF=0.0001188;NSAMP=1;MSQ=226.54;AN=16834;AC=2;NS=8438;AC_Hom=2;AC_Het=0;AC_Hemi=0;MAF=0.000118511;HWE=5.92593e-05;NFAM=1	SVTYPE=BND;POS=82777638;STRANDS=+-:5;IMPRECISE;CIPOS=-5,9;CIEND=-10,10;CIPOS95=0,3;CIEND95=0,0;MATEID=249697_1;EVENT=249697;SECONDARY;SU=5;PE=0;SR=5;ALG=PROD;AF=0.0001188;NSAMP=1;MSQ=226.54;AN=16834;AC=2;NS=8438;AC_Hom=2;AC_Het=0;AC_Hemi=0;MAF=0.000118511;HWE=5.92593e-05;NFAM=1
X	82792130	82792135	X	82792216	82792221	249698	398.56	+	-	DEL	PASS	249698	N	<DEL>	.	.	.	SVTYPE=DEL;POS=82792133;SVLEN=-86;END=82792219;STRANDS=+-:11;CIPOS=-3,2;CIEND=-3,2;CIPOS95=0,0;CIEND95=0,0;SU=11;PE=0;SR=11;ALG=PROD;AF=0.0001188;NSAMP=1;MSQ=384.05;AN=16834;AC=2;NS=8438;AC_Hom=2;AC_Het=0;AC_Hemi=0;MAF=0.000118511;HWE=5.92593e-05;NFAM=1	.
X	82810151	82810200	X	82818321	82818368	249699	770.29	+	-	DEL	PASS	249699	N	<DEL>	.	.	.	SVTYPE=DEL;POS=82810176;SVLEN=-8170;END=82818346;STRANDS=+-:28;CIPOS=-25,24;CIEND=-25,22;CIPOS95=0,0;CIEND95=0,0;SU=28;PE=15;SR=13;ALG=PROD;AF=0.0001782;NSAMP=2;MSQ=385.11;AN=16834;AC=3;NS=8438;AC_Hom=2;AC_Het=1;AC_Hemi=0;MAF=0.000177767;HWE=0.000177778;NFAM=2	.
X	82824897	82824913	X	82826029	82826043	249701	98.91	+	-	DEL	PASS	249701	N	<DEL>	.	.	.	SVTYPE=DEL;POS=82824905;SVLEN=-1133;END=82826038;STRANDS=+-:7;CIPOS=-8,8;CIEND=-9,5;CIPOS95=0,0;CIEND95=0,0;SU=7;PE=3;SR=4;ALG=PROD;AF=5.94e-05;NSAMP=1;MSQ=98.75;AN=16834;AC=1;NS=8438;AC_Hom=0;AC_Het=1;AC_Hemi=0;MAF=5.92557e-05;HWE=1;NFAM=1	.
X	82846367	82846685	X	140514499	140514937	249702	331.45	+	-	BND	LOW	249702_1	N	N[X:140514928[	249702_2	N	]X:82846377]N	SVTYPE=BND;POS=82846377;STRANDS=+-:8;IMPRECISE;CIPOS=-10,308;CIEND=-428,10;CIPOS95=-2,102;CIEND95=-135,0;MATEID=249702_2;EVENT=249702;SU=8;PE=8;SR=0;ALG=PROD;AF=0.0004752;NSAMP=8;MSQ=40.22;AN=16834;AC=8;NS=8438;AC_Hom=0;AC_Het=8;AC_Hemi=0;MAF=0.000474046;HWE=1;NFAM=8	SVTYPE=BND;POS=140514928;STRANDS=+-:8;IMPRECISE;CIPOS=-428,10;CIEND=-10,308;CIPOS95=-135,0;CIEND95=-2,102;MATEID=249702_1;EVENT=249702;SECONDARY;SU=8;PE=8;SR=0;ALG=PROD;AF=0.0004752;NSAMP=8;MSQ=40.22;AN=16834;AC=8;NS=8438;AC_Hom=0;AC_Het=8;AC_Hemi=0;MAF=0.000474046;HWE=1;NFAM=8
X	82851603	82851610	X	82856507	82856527	249703	455.72	+	-	DEL	PASS	249703	N	<DEL>	.	.	.	SVTYPE=DEL;POS=82851607;SVLEN=-4910;END=82856517;STRANDS=+-:20;CIPOS=-4,3;CIEND=-10,10;CIPOS95=0,0;CIEND95=0,0;SU=20;PE=12;SR=8;ALG=PROD;AF=5.94e-05;NSAMP=1;MSQ=455.63;AN=16834;AC=1;NS=8438;AC_Hom=0;AC_Het=1;AC_Hemi=0;MAF=5.92557e-05;HWE=1;NFAM=1	.
X	82875025	82875276	X	82878851	82879212	290670	95.89	-	+	DUP	PASS	290670	N	<DUP>	.	.	.	SVTYPE=DUP;POS=82875266;SVLEN=3595;END=82878861;STRANDS=-+:5;IMPRECISE;CIPOS=-241,10;CIEND=-10,351;CIPOS95=-110,2;CIEND95=-2,97;SU=5;PE=5;SR=0;ALG=PROD;AF=5.94e-05;NSAMP=1;MSQ=43.64;AN=16834;AC=1;NS=8438;AC_Hom=0;AC_Het=1;AC_Hemi=0;MAF=5.92557e-05;HWE=1;NFAM=1	.
X	82905537	82905804	X	82911796	82912025	249704	228.16	+	-	DEL	PASS	249704	N	<DEL>	.	.	.	SVTYPE=DEL;POS=82905547;SVLEN=-6468;END=82912015;STRANDS=+-:9;IMPRECISE;CIPOS=-10,257;CIEND=-219,10;CIPOS95=-2,55;CIEND95=-65,1;SU=9;PE=9;SR=0;ALG=PROD;AF=5.94e-05;NSAMP=1;MSQ=228.14;AN=16834;AC=1;NS=8438;AC_Hom=0;AC_Het=1;AC_Hemi=0;MAF=5.92557e-05;HWE=1;NFAM=1	.
X	82905980	82906217	X	82925570	82925891	290671	669.98	-	+	DUP	PASS	290671	N	<DUP>	.	.	.	SVTYPE=DUP;POS=82906186;SVLEN=19415;END=82925601;STRANDS=-+:29;IMPRECISE;CIPOS=-206,31;CIEND=-31,290;CIPOS95=-65,31;CIEND95=-31,31;SU=29;PE=29;SR=0;ALG=PROD;AF=0.000297;NSAMP=4;MSQ=152.69;AN=16834;AC=5;NS=8438;AC_Hom=2;AC_Het=3;AC_Hemi=0;MAF=0.000296279;HWE=0.00059254;NFAM=3	.
X	82934640	82934645	X	82935447	82935454	249705	4570.78	+	-	BND	PASS	249705_1	N	N[X:82935453[	249705_2	N	]X:82934643]N	SVTYPE=BND;POS=82934643;STRANDS=+-:200;CIPOS=-3,2;CIEND=-5,2;CIPOS95=0,0;CIEND95=0,0;MATEID=249705_2;EVENT=249705;SU=200;PE=108;SR=92;ALG=PROD;AF=0.0007128;NSAMP=12;MSQ=380.89;AN=16834;AC=12;NS=8438;AC_Hom=0;AC_Het=12;AC_Hemi=0;MAF=0.000711069;HWE=1;NFAM=12	SVTYPE=BND;POS=82935453;STRANDS=+-:200;CIPOS=-5,2;CIEND=-3,2;CIPOS95=0,0;CIEND95=0,0;MATEID=249705_1;EVENT=249705;SECONDARY;SU=200;PE=108;SR=92;ALG=PROD;AF=0.0007128;NSAMP=12;MSQ=380.89;AN=16834;AC=12;NS=8438;AC_Hom=0;AC_Het=12;AC_Hemi=0;MAF=0.000711069;HWE=1;NFAM=12
X	82981078	82981091	X	82981124	82981144	249706	223.0	+	-	BND	LOW	249706_1	N	N[X:82981135[	249706_2	N	]X:82981085]N	SVTYPE=BND;POS=82981085;STRANDS=+-:8;CIPOS=-7,6;CIEND=-10,10;CIPOS95=0,0;CIEND95=0,0;MATEID=249706_2;EVENT=249706;SU=8;PE=0;SR=8;ALG=PROD;AF=5.94e-05;NSAMP=1;MSQ=185.79;AN=16834;AC=1;NS=8438;AC_Hom=0;AC_Het=1;AC_Hemi=0;MAF=5.92557e-05;HWE=1;NFAM=1	SVTYPE=BND;POS=82981135;STRANDS=+-:8;CIPOS=-10,10;CIEND=-7,6;CIPOS95=0,0;CIEND95=0,0;MATEID=249706_1;EVENT=249706;SECONDARY;SU=8;PE=0;SR=8;ALG=PROD;AF=5.94e-05;NSAMP=1;MSQ=185.79;AN=16834;AC=1;NS=8438;AC_Hom=0;AC_Het=1;AC_Hemi=0;MAF=5.92557e-05;HWE=1;NFAM=1
X	82983239	82983422	X	97849026	97849289	318181	6278.58	-	-	BND	LOW	318181_1	N	[X:97849240[N	318181_2	N	[X:82983399[N	SVTYPE=BND;POS=82983399;STRANDS=--:215;IMPRECISE;CIPOS=-159,24;CIEND=-213,50;CIPOS95=-12,12;CIEND95=-24,24;MATEID=318181_2;EVENT=318181;SU=215;PE=215;SR=0;ALG=PROD;AF=0.01081;NSAMP=182;MSQ=33.87;AN=16834;AC=182;NS=8438;AC_Hom=0;AC_Het=182;AC_Hemi=0;MAF=0.0107845;HWE=1;NFAM=181	SVTYPE=BND;POS=97849240;STRANDS=--:215;IMPRECISE;CIPOS=-213,50;CIEND=-159,24;CIPOS95=-24,24;CIEND95=-12,12;MATEID=318181_1;EVENT=318181;SECONDARY;SU=215;PE=215;SR=0;ALG=PROD;AF=0.01081;NSAMP=182;MSQ=33.87;AN=16834;AC=182;NS=8438;AC_Hom=0;AC_Het=182;AC_Hemi=0;MAF=0.0107845;HWE=1;NFAM=181
X	82983396	82983526	X	83011599	83011849	290672	1999.19	-	+	BND	LOW	290672_1	N	]X:83011610]N	290672_2	N	N[X:82983497[	SVTYPE=BND;POS=82983497;STRANDS=-+:182;IMPRECISE;CIPOS=-100,30;CIEND=-11,239;CIPOS95=-3,3;CIEND95=-11,12;MATEID=290672_2;EVENT=290672;SU=182;PE=182;SR=0;ALG=PROD;AF=0.002851;NSAMP=41;MSQ=46.03;AN=16834;AC=48;NS=8438;AC_Hom=14;AC_Het=34;AC_Hemi=0;MAF=0.00284428;HWE=1.62861e-13;NFAM=41	SVTYPE=BND;POS=83011610;STRANDS=-+:182;IMPRECISE;CIPOS=-11,239;CIEND=-100,30;CIPOS95=-11,12;CIEND95=-3,3;MATEID=290672_1;EVENT=290672;SECONDARY;SU=182;PE=182;SR=0;ALG=PROD;AF=0.002851;NSAMP=41;MSQ=46.03;AN=16834;AC=48;NS=8438;AC_Hom=14;AC_Het=34;AC_Hemi=0;MAF=0.00284428;HWE=1.62861e-13;NFAM=41
X	83026888	83026890	X	83027006	83027008	249707	13701.8	+	-	BND	LOW	249707_1	N	N[X:83027008[	249707_2	N	]X:83026889]N	SVTYPE=BND;POS=83026889;STRANDS=+-:458;CIPOS=-1,1;CIEND=-1,1;CIPOS95=0,0;CIEND95=0,0;MATEID=249707_2;EVENT=249707;SU=458;PE=2;SR=456;ALG=PROD;AF=0.004455;NSAMP=56;MSQ=244.54;AN=16834;AC=75;NS=8438;AC_Hom=38;AC_Het=37;AC_Hemi=0;MAF=0.00444418;HWE=1.3367e-37;NFAM=39	SVTYPE=BND;POS=83027008;STRANDS=+-:458;CIPOS=-1,1;CIEND=-1,1;CIPOS95=0,0;CIEND95=0,0;MATEID=249707_1;EVENT=249707;SECONDARY;SU=458;PE=2;SR=456;ALG=PROD;AF=0.004455;NSAMP=56;MSQ=244.54;AN=16834;AC=75;NS=8438;AC_Hom=38;AC_Het=37;AC_Hemi=0;MAF=0.00444418;HWE=1.3367e-37;NFAM=39
X	83073859	83073875	X	83074155	83074169	249708	3934.71	+	-	MEI	PASS	249708	N	<DEL:ME:SINE|Alu|AluY>	.	.	.	SVTYPE=MEI;POS=83073867;SVLEN=-296;END=83074163;STRANDS=+-:124;CIPOS=-8,8;CIEND=-8,6;CIPOS95=0,0;CIEND95=0,0;SU=124;PE=0;SR=124;ALG=PROD;AF=0.01069;NSAMP=180;MSQ=20.47;AN=16834;AC=180;NS=8438;AC_Hom=0;AC_Het=181;AC_Hemi=0;MAF=0.0107253;HWE=1;NFAM=178	.
X	83087479	83087493	X	83092169	83092185	318183	194.83	+	+	BND	LOW	318183_1	N	N]X:83092175]	318183_2	N	N]X:83087486]	SVTYPE=BND;POS=83087486;STRANDS=++:8;CIPOS=-7,7;CIEND=-6,10;CIPOS95=0,0;CIEND95=0,0;MATEID=318183_2;EVENT=318183;SU=8;PE=4;SR=4;ALG=PROD;AF=5.94e-05;NSAMP=1;MSQ=194.81;AN=16834;AC=1;NS=8438;AC_Hom=0;AC_Het=1;AC_Hemi=0;MAF=5.92557e-05;HWE=1;NFAM=1	SVTYPE=BND;POS=83092175;STRANDS=++:8;CIPOS=-6,10;CIEND=-7,7;CIPOS95=0,0;CIEND95=0,0;MATEID=318183_1;EVENT=318183;SECONDARY;SU=8;PE=4;SR=4;ALG=PROD;AF=5.94e-05;NSAMP=1;MSQ=194.81;AN=16834;AC=1;NS=8438;AC_Hom=0;AC_Het=1;AC_Hemi=0;MAF=5.92557e-05;HWE=1;NFAM=1
X	83087497	83087503	X	83092097	83092103	318182	242.9	-	-	BND	LOW	318182_1	N	[X:83092102[N	318182_2	N	[X:83087502[N	SVTYPE=BND;POS=83087502;STRANDS=--:11;CIPOS=-4,2;CIEND=-4,2;CIPOS95=0,0;CIEND95=0,0;MATEID=318182_2;EVENT=318182;SU=11;PE=3;SR=8;ALG=PROD;AF=5.94e-05;NSAMP=1;MSQ=242.78;AN=16834;AC=1;NS=8438;AC_Hom=0;AC_Het=1;AC_Hemi=0;MAF=5.92557e-05;HWE=1;NFAM=1	SVTYPE=BND;POS=83092102;STRANDS=--:11;CIPOS=-4,2;CIEND=-4,2;CIPOS95=0,0;CIEND95=0,0;MATEID=318182_1;EVENT=318182;SECONDARY;SU=11;PE=3;SR=8;ALG=PROD;AF=5.94e-05;NSAMP=1;MSQ=242.78;AN=16834;AC=1;NS=8438;AC_Hom=0;AC_Het=1;AC_Hemi=0;MAF=5.92557e-05;HWE=1;NFAM=1
X	83101637	83101641	X	83103955	83103960	318184	206.23	-	-	BND	LOW	318184_1	N	[X:83103960[N	318184_2	N	[X:83101641[N	SVTYPE=BND;POS=83101641;STRANDS=--:22;CIPOS=-3,1;CIEND=-4,1;CIPOS95=0,0;CIEND95=0,0;MATEID=318184_2;EVENT=318184;SU=22;PE=12;SR=10;ALG=PROD;AF=5.94e-05;NSAMP=1;MSQ=206.13;AN=16834;AC=1;NS=8438;AC_Hom=0;AC_Het=1;AC_Hemi=0;MAF=5.92557e-05;HWE=1;NFAM=1	SVTYPE=BND;POS=83103960;STRANDS=--:22;CIPOS=-4,1;CIEND=-3,1;CIPOS95=0,0;CIEND95=0,0;MATEID=318184_1;EVENT=318184;SECONDARY;SU=22;PE=12;SR=10;ALG=PROD;AF=5.94e-05;NSAMP=1;MSQ=206.13;AN=16834;AC=1;NS=8438;AC_Hom=0;AC_Het=1;AC_Hemi=0;MAF=5.92557e-05;HWE=1;NFAM=1
X	83203251	83203354	X	83204365	83204628	290673	560.87	-	+	DUP	PASS	290673	N	<DUP>	.	.	.	SVTYPE=DUP;POS=83203343;SVLEN=1034;END=83204377;STRANDS=-+:54;IMPRECISE;CIPOS=-92,11;CIEND=-12,251;CIPOS95=-13,11;CIEND95=-12,15;SU=54;PE=54;SR=0;ALG=PROD;AF=0.0004752;NSAMP=6;MSQ=84.54;AN=16834;AC=8;NS=8438;AC_Hom=4;AC_Het=4;AC_Hemi=0;MAF=0.000474046;HWE=7.37361e-07;NFAM=6	.
X	83210370	83210471	X	83211591	83211651	318185	48.96	+	+	INV	LOW	318185	N	<INV>	.	.	.	SVTYPE=INV;POS=83210438;SVLEN=1183;END=83211621;STRANDS=++:3,--:6;IMPRECISE;CIPOS=-68,33;CIEND=-30,30;CIPOS95=-38,33;CIEND95=-3,3;SU=9;PE=9;SR=0;ALG=PROD;AF=0.0001782;NSAMP=3;MSQ=14.12;AN=16834;AC=3;NS=8438;AC_Hom=0;AC_Het=3;AC_Hemi=0;MAF=0.000177767;HWE=1;NFAM=3	.
X	83235595	83235612	X	83235797	83235814	249709	301.52	+	-	BND	LOW	249709_1	N	N[X:83235807[	249709_2	N	]X:83235604]N	SVTYPE=BND;POS=83235604;STRANDS=+-:4;CIPOS=-9,8;CIEND=-9,8;CIPOS95=0,0;CIEND95=0,0;MATEID=249709_2;EVENT=249709;SU=4;PE=0;SR=4;ALG=PROD;AF=0.0006534;NSAMP=10;MSQ=28.23;AN=16834;AC=11;NS=8438;AC_Hom=2;AC_Het=9;AC_Hemi=0;MAF=0.000651813;HWE=0.00325578;NFAM=10	SVTYPE=BND;POS=83235807;STRANDS=+-:4;CIPOS=-9,8;CIEND=-9,8;CIPOS95=0,0;CIEND95=0,0;MATEID=249709_1;EVENT=249709;SECONDARY;SU=4;PE=0;SR=4;ALG=PROD;AF=0.0006534;NSAMP=10;MSQ=28.23;AN=16834;AC=11;NS=8438;AC_Hom=2;AC_Het=9;AC_Hemi=0;MAF=0.000651813;HWE=0.00325578;NFAM=10
X	83248205	83248210	X	83350653	83350660	318186	179.7	+	+	BND	LOW	318186_1	N	N]X:83350657]	318186_2	N	N]X:83248208]	SVTYPE=BND;POS=83248208;STRANDS=++:20;CIPOS=-3,2;CIEND=-4,3;CIPOS95=0,0;CIEND95=0,0;MATEID=318186_2;EVENT=318186;SU=20;PE=11;SR=9;ALG=PROD;AF=5.94e-05;NSAMP=1;MSQ=179.21;AN=16834;AC=1;NS=8438;AC_Hom=0;AC_Het=1;AC_Hemi=0;MAF=5.92557e-05;HWE=1;NFAM=1	SVTYPE=BND;POS=83350657;STRANDS=++:20;CIPOS=-4,3;CIEND=-3,2;CIPOS95=0,0;CIEND95=0,0;MATEID=318186_1;EVENT=318186;SECONDARY;SU=20;PE=11;SR=9;ALG=PROD;AF=5.94e-05;NSAMP=1;MSQ=179.21;AN=16834;AC=1;NS=8438;AC_Hom=0;AC_Het=1;AC_Hemi=0;MAF=5.92557e-05;HWE=1;NFAM=1
X	83249039	83249096	X	83249314	83249371	249710	287.56	+	-	BND	LOW	249710_1	N	N[X:83249344[	249710_2	N	]X:83249068]N	SVTYPE=BND;POS=83249068;STRANDS=+-:9;CIPOS=-29,28;CIEND=-29,28;CIPOS95=0,0;CIEND95=0,0;MATEID=249710_2;EVENT=249710;SU=9;PE=0;SR=9;ALG=PROD;AF=0.001247;NSAMP=21;MSQ=11.81;AN=16834;AC=21;NS=8438;AC_Hom=0;AC_Het=21;AC_Hemi=0;MAF=0.00124437;HWE=1;NFAM=21	SVTYPE=BND;POS=83249344;STRANDS=+-:9;CIPOS=-29,28;CIEND=-29,28;CIPOS95=0,0;CIEND95=0,0;MATEID=249710_1;EVENT=249710;SECONDARY;SU=9;PE=0;SR=9;ALG=PROD;AF=0.001247;NSAMP=21;MSQ=11.81;AN=16834;AC=21;NS=8438;AC_Hom=0;AC_Het=21;AC_Hemi=0;MAF=0.00124437;HWE=1;NFAM=21
X	83269731	83269744	X	83270429	83270449	249711	236.95	+	-	DEL	PASS	249711	N	<DEL>	.	.	.	SVTYPE=DEL;POS=83269738;SVLEN=-701;END=83270439;STRANDS=+-:11;CIPOS=-7,6;CIEND=-10,10;CIPOS95=0,0;CIEND95=0,0;SU=11;PE=6;SR=5;ALG=PROD;AF=5.94e-05;NSAMP=1;MSQ=236.77;AN=16834;AC=1;NS=8438;AC_Hom=0;AC_Het=1;AC_Hemi=0;MAF=5.92557e-05;HWE=1;NFAM=1	.
X	83269888	83269908	X	83269968	83269988	249713	5002.97	+	-	BND	LOW	249713_1	N	N[X:83269979[	249713_2	N	]X:83269898]N	SVTYPE=BND;POS=83269898;STRANDS=+-:5;CIPOS=-10,10;CIEND=-10,10;CIPOS95=0,0;CIEND95=0,0;MATEID=249713_2;EVENT=249713;SU=5;PE=0;SR=5;ALG=PROD;AF=0.005394;NSAMP=75;MSQ=52.85;RETAINED;AN=16686;AC=90;NS=8364;AC_Hom=30;AC_Het=61;AC_Hemi=0;MAF=0.00543998;HWE=2.52896e-24;NFAM=74	SVTYPE=BND;POS=83269979;STRANDS=+-:5;CIPOS=-10,10;CIEND=-10,10;CIPOS95=0,0;CIEND95=0,0;MATEID=249713_1;EVENT=249713;SECONDARY;SU=5;PE=0;SR=5;ALG=PROD;AF=0.005394;NSAMP=75;MSQ=52.85;RETAINED;AN=16686;AC=90;NS=8364;AC_Hom=30;AC_Het=61;AC_Hemi=0;MAF=0.00543998;HWE=2.52896e-24;NFAM=74
X	83272441	83272490	X	83272513	83272562	249714	1066.3	+	-	BND	PASS	249714_1	N	N[X:83272539[	249714_2	N	]X:83272466]N	SVTYPE=BND;POS=83272466;STRANDS=+-:24;CIPOS=-25,24;CIEND=-25,24;CIPOS95=0,0;CIEND95=0,0;MATEID=249714_2;EVENT=249714;SU=24;PE=0;SR=24;ALG=PROD;AF=0.0004158;NSAMP=4;MSQ=262.77;AN=16834;AC=7;NS=8438;AC_Hom=6;AC_Het=1;AC_Hemi=0;MAF=0.00041479;HWE=2.18581e-11;NFAM=3	SVTYPE=BND;POS=83272539;STRANDS=+-:24;CIPOS=-25,24;CIEND=-25,24;CIPOS95=0,0;CIEND95=0,0;MATEID=249714_1;EVENT=249714;SECONDARY;SU=24;PE=0;SR=24;ALG=PROD;AF=0.0004158;NSAMP=4;MSQ=262.77;AN=16834;AC=7;NS=8438;AC_Hom=6;AC_Het=1;AC_Hemi=0;MAF=0.00041479;HWE=2.18581e-11;NFAM=3
X	83298782	83298793	X	83299035	83299046	249715	671.98	+	-	BND	LOW	249715_1	N	N[X:83299042[	249715_2	N	]X:83298788]N	SVTYPE=BND;POS=83298788;STRANDS=+-:6;CIPOS=-6,5;CIEND=-6,5;CIPOS95=0,0;CIEND95=0,0;MATEID=249715_2;EVENT=249715;SU=6;PE=0;SR=6;ALG=PROD;AF=0.0004752;NSAMP=7;MSQ=91.07;AN=16834;AC=8;NS=8438;AC_Hom=2;AC_Het=6;AC_Hemi=0;MAF=0.000474046;HWE=0.00165852;NFAM=7	SVTYPE=BND;POS=83299042;STRANDS=+-:6;CIPOS=-6,5;CIEND=-6,5;CIPOS95=0,0;CIEND95=0,0;MATEID=249715_1;EVENT=249715;SECONDARY;SU=6;PE=0;SR=6;ALG=PROD;AF=0.0004752;NSAMP=7;MSQ=91.07;AN=16834;AC=8;NS=8438;AC_Hom=2;AC_Het=6;AC_Hemi=0;MAF=0.000474046;HWE=0.00165852;NFAM=7
X	83303607	83303837	X	83311636	83311863	249716	6074.62	+	-	DEL	PASS	249716	N	<DEL>	.	.	.	SVTYPE=DEL;POS=83303618;SVLEN=-8238;END=83311856;STRANDS=+-:151;IMPRECISE;CIPOS=-11,219;CIEND=-220,7;CIPOS95=-5,5;CIEND95=-15,7;SU=151;PE=151;SR=0;ALG=PROD;AF=0.001485;NSAMP=23;MSQ=264.11;AN=16834;AC=25;NS=8438;AC_Hom=4;AC_Het=21;AC_Hemi=0;MAF=0.00148139;HWE=0.000132181;NFAM=23	.
X	83308190	83308196	X	83308278	83308293	249717	270.25	+	-	BND	LOW	249717_1	N	N[X:83308284[	249717_2	N	]X:83308194]N	SVTYPE=BND;POS=83308194;STRANDS=+-:10;CIPOS=-4,2;CIEND=-5,10;CIPOS95=0,0;CIEND95=0,0;MATEID=249717_2;EVENT=249717;SU=10;PE=0;SR=10;ALG=PROD;AF=5.942e-05;NSAMP=1;MSQ=218.73;AN=16828;AC=1;NS=8435;AC_Hom=0;AC_Het=1;AC_Hemi=0;MAF=5.92768e-05;HWE=1;NFAM=1	SVTYPE=BND;POS=83308284;STRANDS=+-:10;CIPOS=-5,10;CIEND=-4,2;CIPOS95=0,0;CIEND95=0,0;MATEID=249717_1;EVENT=249717;SECONDARY;SU=10;PE=0;SR=10;ALG=PROD;AF=5.942e-05;NSAMP=1;MSQ=218.73;AN=16828;AC=1;NS=8435;AC_Hom=0;AC_Het=1;AC_Hemi=0;MAF=5.92768e-05;HWE=1;NFAM=1
X	83311297	83311308	X	83311355	83311375	249718	1554.25	+	-	BND	PASS	249718_1	N	N[X:83311366[	249718_2	N	]X:83311303]N	SVTYPE=BND;POS=83311303;STRANDS=+-:52;CIPOS=-6,5;CIEND=-10,10;CIPOS95=0,0;CIEND95=0,0;MATEID=249718_2;EVENT=249718;SU=52;PE=0;SR=52;ALG=PROD;AF=0.0003565;NSAMP=4;MSQ=382.63;AN=16830;AC=6;NS=8436;AC_Hom=4;AC_Het=2;AC_Hemi=0;MAF=0.000355619;HWE=1.58112e-07;NFAM=4	SVTYPE=BND;POS=83311366;STRANDS=+-:52;CIPOS=-10,10;CIEND=-6,5;CIPOS95=0,0;CIEND95=0,0;MATEID=249718_1;EVENT=249718;SECONDARY;SU=52;PE=0;SR=52;ALG=PROD;AF=0.0003565;NSAMP=4;MSQ=382.63;AN=16830;AC=6;NS=8436;AC_Hom=4;AC_Het=2;AC_Hemi=0;MAF=0.000355619;HWE=1.58112e-07;NFAM=4
X	83314864	83314875	X	83315028	83315039	249719	303.57	+	-	DEL	PASS	249719	N	<DEL>	.	.	.	SVTYPE=DEL;POS=83314870;SVLEN=-164;END=83315034;STRANDS=+-:6;CIPOS=-6,5;CIEND=-6,5;CIPOS95=0,0;CIEND95=0,0;SU=6;PE=0;SR=6;ALG=PROD;AF=0.0001782;NSAMP=3;MSQ=99.57;AN=16834;AC=3;NS=8438;AC_Hom=0;AC_Het=3;AC_Hemi=0;MAF=0.000177767;HWE=1;NFAM=3	.
X	83343925	83343942	X	83344163	83344180	249720	90.2	+	-	BND	LOW	249720_1	N	N[X:83344173[	249720_2	N	]X:83343934]N	SVTYPE=BND;POS=83343934;STRANDS=+-:4;CIPOS=-9,8;CIEND=-9,8;CIPOS95=0,0;CIEND95=0,0;MATEID=249720_2;EVENT=249720;SU=4;PE=0;SR=4;ALG=PROD;AF=0.0003564;NSAMP=6;MSQ=10.88;AN=16834;AC=6;NS=8438;AC_Hom=0;AC_Het=6;AC_Hemi=0;MAF=0.000355534;HWE=1;NFAM=6	SVTYPE=BND;POS=83344173;STRANDS=+-:4;CIPOS=-9,8;CIEND=-9,8;CIPOS95=0,0;CIEND95=0,0;MATEID=249720_1;EVENT=249720;SECONDARY;SU=4;PE=0;SR=4;ALG=PROD;AF=0.0003564;NSAMP=6;MSQ=10.88;AN=16834;AC=6;NS=8438;AC_Hom=0;AC_Het=6;AC_Hemi=0;MAF=0.000355534;HWE=1;NFAM=6
X	83344626	83344676	X	83347475	83347525	249721	611.63	+	-	DEL	PASS	249721	N	<DEL>	.	.	.	SVTYPE=DEL;POS=83344650;SVLEN=-2852;END=83347502;STRANDS=+-:21;CIPOS=-24,26;CIEND=-27,23;CIPOS95=0,0;CIEND95=0,0;SU=21;PE=16;SR=5;ALG=PROD;AF=0.0001188;NSAMP=2;MSQ=305.65;AN=16834;AC=2;NS=8438;AC_Hom=0;AC_Het=2;AC_Hemi=0;MAF=0.000118511;HWE=1;NFAM=2	.
X	83442843	83442860	X	83443077	83443094	249722	11211.1	+	-	BND	LOW	249722_1	N	N[X:83443087[	249722_2	N	]X:83442852]N	SVTYPE=BND;POS=83442852;STRANDS=+-:4;CIPOS=-9,8;CIEND=-9,8;CIPOS95=0,0;CIEND95=0,0;MATEID=249722_2;EVENT=249722;SU=4;PE=0;SR=4;ALG=PROD;AF=0.03131;NSAMP=527;MSQ=20.08;AN=16834;AC=527;NS=8438;AC_Hom=0;AC_Het=527;AC_Hemi=0;MAF=0.0312278;HWE=0.000412712;NFAM=481	SVTYPE=BND;POS=83443087;STRANDS=+-:4;CIPOS=-9,8;CIEND=-9,8;CIPOS95=0,0;CIEND95=0,0;MATEID=249722_1;EVENT=249722;SECONDARY;SU=4;PE=0;SR=4;ALG=PROD;AF=0.03131;NSAMP=527;MSQ=20.08;AN=16834;AC=527;NS=8438;AC_Hom=0;AC_Het=527;AC_Hemi=0;MAF=0.0312278;HWE=0.000412712;NFAM=481
X	83443013	83443015	X	83443084	83443088	249723	23006.7	+	-	BND	LOW	249723_1	N	N[X:83443087[	249723_2	N	]X:83443013]N	SVTYPE=BND;POS=83443013;STRANDS=+-:312;CIPOS=0,2;CIEND=-2,2;CIPOS95=0,0;CIEND95=0,0;MATEID=249723_2;EVENT=249723;SU=312;PE=0;SR=312;ALG=PROD;AF=0.05713;NSAMP=961;MSQ=22.68;AN=16820;AC=961;NS=8431;AC_Hom=0;AC_Het=961;AC_Hemi=0;MAF=0.0569921;HWE=5.71113e-13;NFAM=786	SVTYPE=BND;POS=83443087;STRANDS=+-:312;CIPOS=-2,2;CIEND=0,2;CIPOS95=0,0;CIEND95=0,0;MATEID=249723_1;EVENT=249723;SECONDARY;SU=312;PE=0;SR=312;ALG=PROD;AF=0.05713;NSAMP=961;MSQ=22.68;AN=16820;AC=961;NS=8431;AC_Hom=0;AC_Het=961;AC_Hemi=0;MAF=0.0569921;HWE=5.71113e-13;NFAM=786
X	83445786	83445793	X	83446974	83446980	249724	396.75	+	-	BND	LOW	249724_1	N	N[X:83446979[	249724_2	N	]X:83445790]N	SVTYPE=BND;POS=83445790;STRANDS=+-:18;CIPOS=-4,3;CIEND=-4,2;CIPOS95=0,0;CIEND95=0,0;MATEID=249724_2;EVENT=249724;SU=18;PE=10;SR=8;ALG=PROD;AF=0.0001188;NSAMP=2;MSQ=197.18;AN=16834;AC=2;NS=8438;AC_Hom=0;AC_Het=2;AC_Hemi=0;MAF=0.000118511;HWE=1;NFAM=2	SVTYPE=BND;POS=83446979;STRANDS=+-:18;CIPOS=-4,2;CIEND=-4,3;CIPOS95=0,0;CIEND95=0,0;MATEID=249724_1;EVENT=249724;SECONDARY;SU=18;PE=10;SR=8;ALG=PROD;AF=0.0001188;NSAMP=2;MSQ=197.18;AN=16834;AC=2;NS=8438;AC_Hom=0;AC_Het=2;AC_Hemi=0;MAF=0.000118511;HWE=1;NFAM=2
X	83446644	83446827	X	83446785	83446886	249725	464935.0	+	-	BND	LOW	249725_1	N	N[X:83446859[	249725_2	N	]X:83446657]N	SVTYPE=BND;POS=83446657;STRANDS=+-:781;IMPRECISE;CIPOS=-13,170;CIEND=-73,28;CIPOS95=-4,4;CIEND95=-2,2;MATEID=249725_2;EVENT=249725;SU=781;PE=781;SR=0;ALG=PROD;AF=0.3393;NSAMP=3313;MSQ=139.24;AN=15336;AC=5203;NS=7688;AC_Hom=3788;AC_Het=1427;AC_Hemi=0;MAF=0.339165;HWE=0;NFAM=2963	SVTYPE=BND;POS=83446859;STRANDS=+-:781;IMPRECISE;CIPOS=-73,28;CIEND=-13,170;CIPOS95=-2,2;CIEND95=-4,4;MATEID=249725_1;EVENT=249725;SECONDARY;SU=781;PE=781;SR=0;ALG=PROD;AF=0.3393;NSAMP=3313;MSQ=139.24;AN=15336;AC=5203;NS=7688;AC_Hom=3788;AC_Het=1427;AC_Hemi=0;MAF=0.339165;HWE=0;NFAM=2963
X	83489893	83489897	X	83490040	83490044	249726	9468.92	+	-	BND	LOW	249726_1	N	N[X:83490043[	249726_2	N	]X:83489895]N	SVTYPE=BND;POS=83489895;STRANDS=+-:352;CIPOS=-2,2;CIEND=-2,2;CIPOS95=0,0;CIEND95=0,0;MATEID=249726_2;EVENT=249726;SU=352;PE=5;SR=347;ALG=PROD;AF=0.003208;NSAMP=48;MSQ=197.16;AN=16834;AC=54;NS=8438;AC_Hom=12;AC_Het=42;AC_Hemi=0;MAF=0.00319981;HWE=1.48047e-10;NFAM=48	SVTYPE=BND;POS=83490043;STRANDS=+-:352;CIPOS=-2,2;CIEND=-2,2;CIPOS95=0,0;CIEND95=0,0;MATEID=249726_1;EVENT=249726;SECONDARY;SU=352;PE=5;SR=347;ALG=PROD;AF=0.003208;NSAMP=48;MSQ=197.16;AN=16834;AC=54;NS=8438;AC_Hom=12;AC_Het=42;AC_Hemi=0;MAF=0.00319981;HWE=1.48047e-10;NFAM=48
X	83489911	83489931	X	83508235	83508253	290674	263.72	-	+	DUP	PASS	290674	N	<DUP>	.	.	.	SVTYPE=DUP;POS=83489921;SVLEN=18322;END=83508243;STRANDS=-+:19;CIPOS=-10,10;CIEND=-8,10;CIPOS95=0,0;CIEND95=0,0;SU=19;PE=8;SR=11;ALG=PROD;AF=0.0001188;NSAMP=1;MSQ=219.96;AN=16834;AC=2;NS=8438;AC_Hom=2;AC_Het=0;AC_Hemi=0;MAF=0.000118511;HWE=5.92593e-05;NFAM=1	.
X	83496771	83497208	X	83503111	83503461	249727	413.63	+	-	DEL	PASS	249727	N	<DEL>	.	.	.	SVTYPE=DEL;POS=83496781;SVLEN=-6670;END=83503451;STRANDS=+-:6;IMPRECISE;CIPOS=-10,427;CIEND=-340,10;CIPOS95=0,128;CIEND95=-129,0;SU=6;PE=6;SR=0;ALG=PROD;AF=0.0001188;NSAMP=1;MSQ=413.6;AN=16834;AC=2;NS=8438;AC_Hom=2;AC_Het=0;AC_Hemi=0;MAF=0.000118511;HWE=5.92593e-05;NFAM=1	.
X	83496772	83496792	X	83496893	83496900	318187	297.91	+	+	BND	PASS	318187_1	N	N]X:83496897]	318187_2	N	N]X:83496782]	SVTYPE=BND;POS=83496782;STRANDS=++:12;CIPOS=-10,10;CIEND=-4,3;CIPOS95=0,0;CIEND95=0,0;MATEID=318187_2;EVENT=318187;SU=12;PE=4;SR=8;ALG=PROD;AF=0.0001188;NSAMP=1;MSQ=295.44;AN=16834;AC=2;NS=8438;AC_Hom=2;AC_Het=0;AC_Hemi=0;MAF=0.000118511;HWE=5.92593e-05;NFAM=1	SVTYPE=BND;POS=83496897;STRANDS=++:12;CIPOS=-4,3;CIEND=-10,10;CIPOS95=0,0;CIEND95=0,0;MATEID=318187_1;EVENT=318187;SECONDARY;SU=12;PE=4;SR=8;ALG=PROD;AF=0.0001188;NSAMP=1;MSQ=295.44;AN=16834;AC=2;NS=8438;AC_Hom=2;AC_Het=0;AC_Hemi=0;MAF=0.000118511;HWE=5.92593e-05;NFAM=1
X	83496793	83496803	X	83503443	83503456	318188	177.41	-	-	BND	LOW	318188_1	N	[X:83503452[N	318188_2	N	[X:83496801[N	SVTYPE=BND;POS=83496801;STRANDS=--:8;CIPOS=-7,3;CIEND=-8,5;CIPOS95=0,0;CIEND95=0,0;MATEID=318188_2;EVENT=318188;SU=8;PE=3;SR=5;ALG=PROD;AF=0.0001188;NSAMP=1;MSQ=177.38;AN=16834;AC=2;NS=8438;AC_Hom=2;AC_Het=0;AC_Hemi=0;MAF=0.000118511;HWE=5.92593e-05;NFAM=1	SVTYPE=BND;POS=83503452;STRANDS=--:8;CIPOS=-8,5;CIEND=-7,3;CIPOS95=0,0;CIEND95=0,0;MATEID=318188_1;EVENT=318188;SECONDARY;SU=8;PE=3;SR=5;ALG=PROD;AF=0.0001188;NSAMP=1;MSQ=177.38;AN=16834;AC=2;NS=8438;AC_Hom=2;AC_Het=0;AC_Hemi=0;MAF=0.000118511;HWE=5.92593e-05;NFAM=1
X	83516665	83516697	X	83518316	83518351	249728	11071.4	+	-	DEL	PASS	249728	N	<DEL>	.	.	.	SVTYPE=DEL;POS=83516669;SVLEN=-1674;END=83518343;STRANDS=+-:320;IMPRECISE;CIPOS=-4,28;CIEND=-27,8;CIPOS95=-1,1;CIEND95=-1,1;SU=320;PE=318;SR=2;ALG=PROD;AF=0.003445;NSAMP=36;MSQ=307.54;AN=16834;AC=58;NS=8438;AC_Hom=44;AC_Het=14;AC_Hemi=0;MAF=0.00343683;HWE=0;NFAM=33	.
X	83519054	83519057	X	83521441	83521443	249729	1122.73	+	-	DEL	PASS	249729	N	<DEL>	.	.	.	SVTYPE=DEL;POS=83519056;SVLEN=-2387;END=83521443;STRANDS=+-:28;CIPOS=-2,1;CIEND=-2,0;CIPOS95=0,0;CIEND95=0,0;SU=28;PE=12;SR=16;ALG=PROD;AF=0.0001188;NSAMP=1;MSQ=1122.61;AN=16834;AC=2;NS=8438;AC_Hom=2;AC_Het=0;AC_Hemi=0;MAF=0.000118511;HWE=5.92593e-05;NFAM=1	.
X	83604419	83604456	X	83604678	83604695	249730	16831.9	+	-	BND	LOW	249730_1	N	N[X:83604690[	249730_2	N	]X:83604433]N	SVTYPE=BND;POS=83604433;STRANDS=+-:53;CIPOS=-14,23;CIEND=-11,6;CIPOS95=0,0;CIEND95=0,0;MATEID=249730_2;EVENT=249730;SU=53;PE=0;SR=53;ALG=PROD;AF=0.04711;NSAMP=725;MSQ=22.39;RETAINED;AN=16834;AC=793;NS=8438;AC_Hom=136;AC_Het=665;AC_Hemi=0;MAF=0.0474639;HWE=3.50173e-21;NFAM=705	SVTYPE=BND;POS=83604690;STRANDS=+-:53;CIPOS=-11,6;CIEND=-14,23;CIPOS95=0,0;CIEND95=0,0;MATEID=249730_1;EVENT=249730;SECONDARY;SU=53;PE=0;SR=53;ALG=PROD;AF=0.04711;NSAMP=725;MSQ=22.39;RETAINED;AN=16834;AC=793;NS=8438;AC_Hom=136;AC_Het=665;AC_Hemi=0;MAF=0.0474639;HWE=3.50173e-21;NFAM=705
X	83606828	83606843	X	83611792	83611812	249732	122.69	+	-	DEL	PASS	249732	N	<DEL>	.	.	.	SVTYPE=DEL;POS=83606833;SVLEN=-4969;END=83611802;STRANDS=+-:8;IMPRECISE;CIPOS=-5,10;CIEND=-10,10;CIPOS95=-1,3;CIEND95=-3,1;SU=8;PE=7;SR=1;ALG=PROD;AF=5.94e-05;NSAMP=1;MSQ=122.61;AN=16834;AC=1;NS=8438;AC_Hom=0;AC_Het=1;AC_Hemi=0;MAF=5.92557e-05;HWE=1;NFAM=1	.
X	83623431	83623438	X	83623599	83623606	249733	335.16	+	-	BND	LOW	249733_1	N	N[X:83623604[	249733_2	N	]X:83623435]N	SVTYPE=BND;POS=83623435;STRANDS=+-:9;CIPOS=-4,3;CIEND=-4,3;CIPOS95=0,0;CIEND95=0,0;MATEID=249733_2;EVENT=249733;SU=9;PE=0;SR=9;ALG=PROD;AF=0.0002376;NSAMP=4;MSQ=81.43;AN=16834;AC=4;NS=8438;AC_Hom=0;AC_Het=4;AC_Hemi=0;MAF=0.000237023;HWE=1;NFAM=4	SVTYPE=BND;POS=83623604;STRANDS=+-:9;CIPOS=-4,3;CIEND=-4,3;CIPOS95=0,0;CIEND95=0,0;MATEID=249733_1;EVENT=249733;SECONDARY;SU=9;PE=0;SR=9;ALG=PROD;AF=0.0002376;NSAMP=4;MSQ=81.43;AN=16834;AC=4;NS=8438;AC_Hom=0;AC_Het=4;AC_Hemi=0;MAF=0.000237023;HWE=1;NFAM=4
X	83674116	83674132	X	83674353	83674370	249734	461.15	+	-	BND	LOW	249734_1	N	N[X:83674363[	249734_2	N	]X:83674124]N	SVTYPE=BND;POS=83674124;STRANDS=+-:42;CIPOS=-8,8;CIEND=-9,8;CIPOS95=0,0;CIEND95=0,0;MATEID=249734_2;EVENT=249734;SU=42;PE=0;SR=42;ALG=PROD;AF=0.001069;NSAMP=18;MSQ=22.33;AN=16834;AC=18;NS=8438;AC_Hom=0;AC_Het=18;AC_Hemi=0;MAF=0.0010666;HWE=1;NFAM=18	SVTYPE=BND;POS=83674363;STRANDS=+-:42;CIPOS=-9,8;CIEND=-8,8;CIPOS95=0,0;CIEND95=0,0;MATEID=249734_1;EVENT=249734;SECONDARY;SU=42;PE=0;SR=42;ALG=PROD;AF=0.001069;NSAMP=18;MSQ=22.33;AN=16834;AC=18;NS=8438;AC_Hom=0;AC_Het=18;AC_Hemi=0;MAF=0.0010666;HWE=1;NFAM=18
X	83704097	83704148	X	83704160	83704211	249735	278.86	+	-	BND	LOW	249735_1	N	N[X:83704187[	249735_2	N	]X:83704123]N	SVTYPE=BND;POS=83704123;STRANDS=+-:10;CIPOS=-26,25;CIEND=-26,25;CIPOS95=0,0;CIEND95=0,0;MATEID=249735_2;EVENT=249735;SU=10;PE=0;SR=10;ALG=PROD;AF=0.0001188;NSAMP=2;MSQ=116.88;AN=16834;AC=2;NS=8438;AC_Hom=0;AC_Het=2;AC_Hemi=0;MAF=0.000118511;HWE=1;NFAM=2	SVTYPE=BND;POS=83704187;STRANDS=+-:10;CIPOS=-26,25;CIEND=-26,25;CIPOS95=0,0;CIEND95=0,0;MATEID=249735_1;EVENT=249735;SECONDARY;SU=10;PE=0;SR=10;ALG=PROD;AF=0.0001188;NSAMP=2;MSQ=116.88;AN=16834;AC=2;NS=8438;AC_Hom=0;AC_Het=2;AC_Hemi=0;MAF=0.000118511;HWE=1;NFAM=2
X	83730562	83730582	X	83730670	83730690	290675	371.66	-	+	DUP	PASS	290675	N	<DUP>	.	.	.	SVTYPE=DUP;POS=83730572;SVLEN=108;END=83730680;STRANDS=-+:5;CIPOS=-10,10;CIEND=-10,10;CIPOS95=0,0;CIEND95=0,0;SU=5;PE=0;SR=5;ALG=PROD;AF=5.94e-05;NSAMP=1;MSQ=92.27;AN=16834;AC=1;NS=8438;AC_Hom=0;AC_Het=1;AC_Hemi=0;MAF=5.92557e-05;HWE=1;NFAM=1	.
X	83786754	83786762	X	83787261	83787267	249736	502.52	+	-	DEL	PASS	249736	N	<DEL>	.	.	.	SVTYPE=DEL;POS=83786758;SVLEN=-508;END=83787266;STRANDS=+-:16;CIPOS=-4,4;CIEND=-5,1;CIPOS95=0,0;CIEND95=0,0;SU=16;PE=9;SR=7;ALG=PROD;AF=0.0001188;NSAMP=1;MSQ=502.22;AN=16834;AC=2;NS=8438;AC_Hom=2;AC_Het=0;AC_Hemi=0;MAF=0.000118511;HWE=5.92593e-05;NFAM=1	.
X	83796117	83796135	X	83807681	83807686	249737	1093.35	+	-	DEL	PASS	249737	N	<DEL>	.	.	.	SVTYPE=DEL;POS=83796125;SVLEN=-11560;END=83807685;STRANDS=+-:30;CIPOS=-8,10;CIEND=-4,1;CIPOS95=0,0;CIEND95=0,0;SU=30;PE=23;SR=7;ALG=PROD;AF=0.0001188;NSAMP=1;MSQ=1093.07;AN=16834;AC=2;NS=8438;AC_Hom=2;AC_Het=0;AC_Hemi=0;MAF=0.000118511;HWE=5.92593e-05;NFAM=1	.
X	83796766	83796847	X	83796913	83796948	249738	37856.5	+	-	BND	LOW	249738_1	N	N[X:83796932[	249738_2	N	]X:83796793]N	SVTYPE=BND;POS=83796793;STRANDS=+-:610;IMPRECISE;CIPOS=-27,54;CIEND=-18,17;CIPOS95=-2,2;CIEND95=-2,2;MATEID=249738_2;EVENT=249738;SU=610;PE=610;SR=0;ALG=PROD;AF=0.02129;NSAMP=191;MSQ=192.51;AN=12304;AC=262;NS=6167;AC_Hom=144;AC_Het=120;AC_Hemi=0;MAF=0.0214042;HWE=0;NFAM=183	SVTYPE=BND;POS=83796932;STRANDS=+-:610;IMPRECISE;CIPOS=-18,17;CIEND=-27,54;CIPOS95=-2,2;CIEND95=-2,2;MATEID=249738_1;EVENT=249738;SECONDARY;SU=610;PE=610;SR=0;ALG=PROD;AF=0.02129;NSAMP=191;MSQ=192.51;AN=12304;AC=262;NS=6167;AC_Hom=144;AC_Het=120;AC_Hemi=0;MAF=0.0214042;HWE=0;NFAM=183
X	83801152	83801172	X	83802917	83802937	249739	68.8	+	-	DEL	PASS	249739	N	<DEL>	.	.	.	SVTYPE=DEL;POS=83801162;SVLEN=-1765;END=83802927;STRANDS=+-:4;IMPRECISE;CIPOS=-10,10;CIEND=-10,10;CIPOS95=-1,1;CIEND95=-1,0;SU=4;PE=1;SR=3;ALG=PROD;AF=5.941e-05;NSAMP=1;MSQ=68.75;AN=16832;AC=1;NS=8437;AC_Hom=0;AC_Het=1;AC_Hemi=0;MAF=5.92628e-05;HWE=1;NFAM=1	.
X	83832140	83832154	X	83832448	83832468	249740	491.08	+	-	BND	LOW	249740_1	N	N[X:83832459[	249740_2	N	]X:83832148]N	SVTYPE=BND;POS=83832148;STRANDS=+-:6;CIPOS=-8,6;CIEND=-10,10;CIPOS95=0,0;CIEND95=0,0;MATEID=249740_2;EVENT=249740;SU=6;PE=1;SR=5;ALG=PROD;AF=0.0001782;NSAMP=2;MSQ=242.4;AN=16834;AC=3;NS=8438;AC_Hom=2;AC_Het=1;AC_Hemi=0;MAF=0.000177767;HWE=0.000177778;NFAM=2	SVTYPE=BND;POS=83832459;STRANDS=+-:6;CIPOS=-10,10;CIEND=-8,6;CIPOS95=0,0;CIEND95=0,0;MATEID=249740_1;EVENT=249740;SECONDARY;SU=6;PE=1;SR=5;ALG=PROD;AF=0.0001782;NSAMP=2;MSQ=242.4;AN=16834;AC=3;NS=8438;AC_Hom=2;AC_Het=1;AC_Hemi=0;MAF=0.000177767;HWE=0.000177778;NFAM=2
X	83843114	83843131	X	112681572	112681589	318189	178.35	-	-	BND	LOW	318189_1	N	[X:112681582[N	318189_2	N	[X:83843124[N	SVTYPE=BND;POS=83843124;STRANDS=--:4;CIPOS=-9,8;CIEND=-9,8;CIPOS95=0,0;CIEND95=0,0;MATEID=318189_2;EVENT=318189;SU=4;PE=0;SR=4;ALG=PROD;AF=0.0007722;NSAMP=13;MSQ=12.05;AN=16834;AC=13;NS=8438;AC_Hom=0;AC_Het=13;AC_Hemi=0;MAF=0.000770325;HWE=1;NFAM=13	SVTYPE=BND;POS=112681582;STRANDS=--:4;CIPOS=-9,8;CIEND=-9,8;CIPOS95=0,0;CIEND95=0,0;MATEID=318189_1;EVENT=318189;SECONDARY;SU=4;PE=0;SR=4;ALG=PROD;AF=0.0007722;NSAMP=13;MSQ=12.05;AN=16834;AC=13;NS=8438;AC_Hom=0;AC_Het=13;AC_Hemi=0;MAF=0.000770325;HWE=1;NFAM=13
X	83856938	83856940	X	83864196	83864196	249741	28464.9	+	-	DEL	PASS	249741	N	<DEL>	.	.	.	SVTYPE=DEL;POS=83856939;SVLEN=-7257;END=83864196;STRANDS=+-:1158;CIPOS=-1,1;CIEND=0,0;CIPOS95=0,0;CIEND95=0,0;SU=1158;PE=624;SR=534;ALG=PROD;AF=0.00499;NSAMP=59;MSQ=460.92;RETAINED;AN=16834;AC=84;NS=8438;AC_Hom=52;AC_Het=34;AC_Hemi=0;MAF=0.00509599;HWE=0;NFAM=45	.
X	83864379	83864381	X	83864731	83864733	249743	26048.5	+	-	BND	PASS	249743_1	N	N[X:83864733[	249743_2	N	]X:83864379]N	SVTYPE=BND;POS=83864379;STRANDS=+-:574;CIPOS=0,2;CIEND=-1,1;CIPOS95=0,0;CIEND95=0,0;MATEID=249743_2;EVENT=249743;SU=574;PE=132;SR=442;ALG=PROD;AF=0.005049;NSAMP=60;MSQ=416.5;AN=16834;AC=85;NS=8438;AC_Hom=52;AC_Het=35;AC_Hemi=0;MAF=0.00515525;HWE=0;NFAM=46	SVTYPE=BND;POS=83864733;STRANDS=+-:574;CIPOS=-1,1;CIEND=0,2;CIPOS95=0,0;CIEND95=0,0;MATEID=249743_1;EVENT=249743;SECONDARY;SU=574;PE=132;SR=442;ALG=PROD;AF=0.005049;NSAMP=60;MSQ=416.5;AN=16834;AC=85;NS=8438;AC_Hom=52;AC_Het=35;AC_Hemi=0;MAF=0.00515525;HWE=0;NFAM=46
X	83923108	83923125	X	83923430	83923447	249744	186.68	+	-	BND	LOW	249744_1	N	N[X:83923440[	249744_2	N	]X:83923117]N	SVTYPE=BND;POS=83923117;STRANDS=+-:4;CIPOS=-9,8;CIEND=-9,8;CIPOS95=0,0;CIEND95=0,0;MATEID=249744_2;EVENT=249744;SU=4;PE=0;SR=4;ALG=PROD;AF=0.0007128;NSAMP=12;MSQ=13.17;AN=16834;AC=12;NS=8438;AC_Hom=0;AC_Het=12;AC_Hemi=0;MAF=0.000711069;HWE=1;NFAM=12	SVTYPE=BND;POS=83923440;STRANDS=+-:4;CIPOS=-9,8;CIEND=-9,8;CIPOS95=0,0;CIEND95=0,0;MATEID=249744_1;EVENT=249744;SECONDARY;SU=4;PE=0;SR=4;ALG=PROD;AF=0.0007128;NSAMP=12;MSQ=13.17;AN=16834;AC=12;NS=8438;AC_Hom=0;AC_Het=12;AC_Hemi=0;MAF=0.000711069;HWE=1;NFAM=12
X	83951123	83951142	X	83971470	83971475	318190	344.79	+	+	BND	PASS	318190_1	N	N]X:83971473]	318190_2	N	N]X:83951132]	SVTYPE=BND;POS=83951132;STRANDS=++:17;CIPOS=-9,10;CIEND=-3,2;CIPOS95=0,0;CIEND95=0,0;MATEID=318190_2;EVENT=318190;SU=17;PE=7;SR=10;ALG=PROD;AF=5.94e-05;NSAMP=1;MSQ=344.73;AN=16834;AC=1;NS=8438;AC_Hom=0;AC_Het=1;AC_Hemi=0;MAF=5.92557e-05;HWE=1;NFAM=1	SVTYPE=BND;POS=83971473;STRANDS=++:17;CIPOS=-3,2;CIEND=-9,10;CIPOS95=0,0;CIEND95=0,0;MATEID=318190_1;EVENT=318190;SECONDARY;SU=17;PE=7;SR=10;ALG=PROD;AF=5.94e-05;NSAMP=1;MSQ=344.73;AN=16834;AC=1;NS=8438;AC_Hom=0;AC_Het=1;AC_Hemi=0;MAF=5.92557e-05;HWE=1;NFAM=1
X	83961131	83961150	X	83971453	83971469	318191	59.76	-	-	BND	LOW	318191_1	N	[X:83971464[N	318191_2	N	[X:83961142[N	SVTYPE=BND;POS=83961142;STRANDS=--:8;IMPRECISE;CIPOS=-10,9;CIEND=-10,6;CIPOS95=-1,1;CIEND95=-1,0;MATEID=318191_2;EVENT=318191;SU=8;PE=6;SR=2;ALG=PROD;AF=5.94e-05;NSAMP=1;MSQ=59.74;AN=16834;AC=1;NS=8438;AC_Hom=0;AC_Het=1;AC_Hemi=0;MAF=5.92557e-05;HWE=1;NFAM=1	SVTYPE=BND;POS=83971464;STRANDS=--:8;IMPRECISE;CIPOS=-10,6;CIEND=-10,9;CIPOS95=-1,0;CIEND95=-1,1;MATEID=318191_1;EVENT=318191;SECONDARY;SU=8;PE=6;SR=2;ALG=PROD;AF=5.94e-05;NSAMP=1;MSQ=59.74;AN=16834;AC=1;NS=8438;AC_Hom=0;AC_Het=1;AC_Hemi=0;MAF=5.92557e-05;HWE=1;NFAM=1
X	83966194	83966275	X	83967583	83967730	318192	47.89	+	+	INV	LOW	318192	N	<INV>	.	.	.	SVTYPE=INV;POS=83966252;SVLEN=1429;END=83967681;STRANDS=++:2,--:5;IMPRECISE;CIPOS=-58,23;CIEND=-98,49;CIPOS95=-46,14;CIEND95=-79,39;SU=7;PE=7;SR=0;ALG=PROD;AF=5.94e-05;NSAMP=1;MSQ=47.71;AN=16834;AC=1;NS=8438;AC_Hom=0;AC_Het=1;AC_Hemi=0;MAF=5.92557e-05;HWE=1;NFAM=1	.
X	83978882	83978942	X	83979210	83979270	249745	282.69	+	-	BND	LOW	249745_1	N	N[X:83979241[	249745_2	N	]X:83978912]N	SVTYPE=BND;POS=83978912;STRANDS=+-:13;CIPOS=-30,30;CIEND=-30,30;CIPOS95=0,0;CIEND95=0,0;MATEID=249745_2;EVENT=249745;SU=13;PE=0;SR=13;ALG=PROD;AF=0.000594;NSAMP=10;MSQ=27.02;AN=16834;AC=10;NS=8438;AC_Hom=0;AC_Het=10;AC_Hemi=0;MAF=0.000592557;HWE=1;NFAM=10	SVTYPE=BND;POS=83979241;STRANDS=+-:13;CIPOS=-30,30;CIEND=-30,30;CIPOS95=0,0;CIEND95=0,0;MATEID=249745_1;EVENT=249745;SECONDARY;SU=13;PE=0;SR=13;ALG=PROD;AF=0.000594;NSAMP=10;MSQ=27.02;AN=16834;AC=10;NS=8438;AC_Hom=0;AC_Het=10;AC_Hemi=0;MAF=0.000592557;HWE=1;NFAM=10
X	83996898	83996917	X	83997029	83997047	249746	1777.17	+	-	DEL	PASS	249746	N	<DEL>	.	.	.	SVTYPE=DEL;POS=83996908;SVLEN=-129;END=83997037;STRANDS=+-:53;CIPOS=-10,9;CIEND=-8,10;CIPOS95=0,0;CIEND95=0,0;SU=53;PE=1;SR=52;ALG=PROD;AF=0.0004752;NSAMP=6;MSQ=289.53;AN=16834;AC=8;NS=8438;AC_Hom=4;AC_Het=4;AC_Hemi=0;MAF=0.000474046;HWE=7.37361e-07;NFAM=6	.
X	84004692	84004702	X	84011508	84011515	249748	4829.34	+	-	DEL	PASS	249748	N	<DEL>	.	.	.	SVTYPE=DEL;POS=84004698;SVLEN=-6815;END=84011513;STRANDS=+-:161;CIPOS=-6,4;CIEND=-5,2;CIPOS95=0,0;CIEND95=0,0;SU=161;PE=117;SR=44;ALG=PROD;AF=0.0005346;NSAMP=6;MSQ=804.88;AN=16834;AC=9;NS=8438;AC_Hom=6;AC_Het=3;AC_Hemi=0;MAF=0.000533302;HWE=2.62262e-10;NFAM=6	.
X	84070675	84070720	X	84141846	84141891	290676	423.85	-	+	DUP	PASS	290676	N	<DUP>	.	.	.	SVTYPE=DUP;POS=84070699;SVLEN=71170;END=84141869;STRANDS=-+:31;CIPOS=-24,21;CIEND=-23,22;CIPOS95=0,0;CIEND95=0,0;SU=31;PE=16;SR=15;ALG=PROD;AF=0.0001782;NSAMP=2;MSQ=191.38;AN=16834;AC=3;NS=8438;AC_Hom=2;AC_Het=1;AC_Hemi=0;MAF=0.000177767;HWE=0.000177778;NFAM=2	.
X	84074233	84074548	X	84075478	84075861	249749	425.18	+	-	DEL	PASS	249749	N	<DEL>	.	.	.	SVTYPE=DEL;POS=84074263;SVLEN=-1572;END=84075835;STRANDS=+-:18;IMPRECISE;CIPOS=-30,285;CIEND=-357,26;CIPOS95=-30,34;CIEND95=-78,26;SU=18;PE=18;SR=0;ALG=PROD;AF=0.0001188;NSAMP=2;MSQ=212.56;AN=16834;AC=2;NS=8438;AC_Hom=0;AC_Het=2;AC_Hemi=0;MAF=0.000118511;HWE=1;NFAM=2	.
X	84099791	84100243	X	84139121	84139654	318193	22.7	+	+	BND	LOW	318193_1	N	N]X:84139131]	318193_2	N	N]X:84099801]	SVTYPE=BND;POS=84099801;STRANDS=++:4;IMPRECISE;CIPOS=-10,442;CIEND=-10,523;CIPOS95=-2,144;CIEND95=-1,175;MATEID=318193_2;EVENT=318193;SU=4;PE=4;SR=0;ALG=PROD;AF=5.94e-05;NSAMP=1;MSQ=20.89;AN=16834;AC=1;NS=8438;AC_Hom=0;AC_Het=1;AC_Hemi=0;MAF=5.92557e-05;HWE=1;NFAM=1	SVTYPE=BND;POS=84139131;STRANDS=++:4;IMPRECISE;CIPOS=-10,523;CIEND=-10,442;CIPOS95=-1,175;CIEND95=-2,144;MATEID=318193_1;EVENT=318193;SECONDARY;SU=4;PE=4;SR=0;ALG=PROD;AF=5.94e-05;NSAMP=1;MSQ=20.89;AN=16834;AC=1;NS=8438;AC_Hom=0;AC_Het=1;AC_Hemi=0;MAF=5.92557e-05;HWE=1;NFAM=1
X	84100744	84100760	X	84107356	84107364	249750	563.62	+	-	DEL	PASS	249750	N	<DEL>	.	.	.	SVTYPE=DEL;POS=84100750;SVLEN=-6611;END=84107361;STRANDS=+-:20;CIPOS=-6,10;CIEND=-5,3;CIPOS95=0,0;CIEND95=0,0;SU=20;PE=13;SR=7;ALG=PROD;AF=5.94e-05;NSAMP=1;MSQ=563.59;AN=16834;AC=1;NS=8438;AC_Hom=0;AC_Het=1;AC_Hemi=0;MAF=5.92557e-05;HWE=1;NFAM=1	.
X	84101858	84101873	X	84103166	84103185	249751	179.82	+	-	DEL	PASS	249751	N	<DEL>	.	.	.	SVTYPE=DEL;POS=84101863;SVLEN=-1313;END=84103176;STRANDS=+-:8;IMPRECISE;CIPOS=-5,10;CIEND=-10,9;CIPOS95=-2,3;CIEND95=-3,1;SU=8;PE=7;SR=1;ALG=PROD;AF=5.94e-05;NSAMP=1;MSQ=179.72;AN=16834;AC=1;NS=8438;AC_Hom=0;AC_Het=1;AC_Hemi=0;MAF=5.92557e-05;HWE=1;NFAM=1	.
X	84102824	84103118	X	84136262	84136514	318194	383.58	+	+	BND	LOW	318194_1	N	N]X:84136292]	318194_2	N	N]X:84102854]	SVTYPE=BND;POS=84102854;STRANDS=++:21;IMPRECISE;CIPOS=-30,264;CIEND=-30,222;CIPOS95=-30,31;CIEND95=-25,25;MATEID=318194_2;EVENT=318194;SU=21;PE=21;SR=0;ALG=PROD;AF=0.0001188;NSAMP=2;MSQ=191.77;AN=16834;AC=2;NS=8438;AC_Hom=0;AC_Het=2;AC_Hemi=0;MAF=0.000118511;HWE=1;NFAM=2	SVTYPE=BND;POS=84136292;STRANDS=++:21;IMPRECISE;CIPOS=-30,222;CIEND=-30,264;CIPOS95=-25,25;CIEND95=-30,31;MATEID=318194_1;EVENT=318194;SECONDARY;SU=21;PE=21;SR=0;ALG=PROD;AF=0.0001188;NSAMP=2;MSQ=191.77;AN=16834;AC=2;NS=8438;AC_Hom=0;AC_Het=2;AC_Hemi=0;MAF=0.000118511;HWE=1;NFAM=2
X	84103616	84104052	X	84135263	84135751	318197	95.27	+	+	BND	LOW	318197_1	N	N]X:84135293]	318197_2	N	N]X:84103646]	SVTYPE=BND;POS=84103646;STRANDS=++:8;IMPRECISE;CIPOS=-30,406;CIEND=-30,458;CIPOS95=-30,102;CIEND95=-30,121;MATEID=318197_2;EVENT=318197;SU=8;PE=8;SR=0;ALG=PROD;AF=0.0002376;NSAMP=4;MSQ=22.35;AN=16834;AC=4;NS=8438;AC_Hom=0;AC_Het=4;AC_Hemi=0;MAF=0.000237023;HWE=1;NFAM=4	SVTYPE=BND;POS=84135293;STRANDS=++:8;IMPRECISE;CIPOS=-30,458;CIEND=-30,406;CIPOS95=-30,121;CIEND95=-30,102;MATEID=318197_1;EVENT=318197;SECONDARY;SU=8;PE=8;SR=0;ALG=PROD;AF=0.0002376;NSAMP=4;MSQ=22.35;AN=16834;AC=4;NS=8438;AC_Hom=0;AC_Het=4;AC_Hemi=0;MAF=0.000237023;HWE=1;NFAM=4
X	84103870	84103954	X	84134923	84135024	318195	78296.6	-	-	BND	LOW	318195_1	N	[X:84135017[N	318195_2	N	[X:84103945[N	SVTYPE=BND;POS=84103945;STRANDS=--:5301;IMPRECISE;CIPOS=-74,10;CIEND=-93,8;CIPOS95=-1,1;CIEND95=-2,2;MATEID=318195_2;EVENT=318195;SU=5301;PE=5301;SR=0;ALG=PROD;AF=0.04675;NSAMP=787;MSQ=98.58;AN=16834;AC=787;NS=8438;AC_Hom=0;AC_Het=792;AC_Hemi=0;MAF=0.0469306;HWE=5.9596e-09;NFAM=762	SVTYPE=BND;POS=84135017;STRANDS=--:5301;IMPRECISE;CIPOS=-93,8;CIEND=-74,10;CIPOS95=-2,2;CIEND95=-1,1;MATEID=318195_1;EVENT=318195;SECONDARY;SU=5301;PE=5301;SR=0;ALG=PROD;AF=0.04675;NSAMP=787;MSQ=98.58;AN=16834;AC=787;NS=8438;AC_Hom=0;AC_Het=792;AC_Hemi=0;MAF=0.0469306;HWE=5.9596e-09;NFAM=762
X	84103877	84104132	X	84134601	84134819	318196	73537.3	-	-	BND	LOW	318196_1	N	[X:84134770[N	318196_2	N	[X:84104045[N	SVTYPE=BND;POS=84104045;STRANDS=--:19;IMPRECISE;CIPOS=-167,88;CIEND=-168,50;CIPOS95=-46,46;CIEND95=-93,50;MATEID=318196_2;EVENT=318196;SU=19;PE=19;SR=0;ALG=SUM;AF=0.0458;NSAMP=771;MSQ=94.49;AN=16834;AC=771;NS=8438;AC_Hom=0;AC_Het=776;AC_Hemi=0;MAF=0.0459825;HWE=1.38252e-08;NFAM=746	SVTYPE=BND;POS=84134770;STRANDS=--:19;IMPRECISE;CIPOS=-168,50;CIEND=-167,88;CIPOS95=-93,50;CIEND95=-46,46;MATEID=318196_1;EVENT=318196;SECONDARY;SU=19;PE=19;SR=0;ALG=SUM;AF=0.0458;NSAMP=771;MSQ=94.49;AN=16834;AC=771;NS=8438;AC_Hom=0;AC_Het=776;AC_Hemi=0;MAF=0.0459825;HWE=1.38252e-08;NFAM=746
X	84104394	84104629	X	84134181	84134445	318198	4.64	-	-	BND	LOW	318198_1	N	[X:84134436[N	318198_2	N	[X:84104620[N	SVTYPE=BND;POS=84104620;STRANDS=--:5;IMPRECISE;CIPOS=-225,10;CIEND=-254,10;CIPOS95=-105,2;CIEND95=-128,1;MATEID=318198_2;EVENT=318198;SU=5;PE=5;SR=0;ALG=PROD;AF=5.94e-05;NSAMP=1;MSQ=4.6;AN=16834;AC=1;NS=8438;AC_Hom=0;AC_Het=1;AC_Hemi=0;MAF=5.92557e-05;HWE=1;NFAM=1	SVTYPE=BND;POS=84134436;STRANDS=--:5;IMPRECISE;CIPOS=-254,10;CIEND=-225,10;CIPOS95=-128,1;CIEND95=-105,2;MATEID=318198_1;EVENT=318198;SECONDARY;SU=5;PE=5;SR=0;ALG=PROD;AF=5.94e-05;NSAMP=1;MSQ=4.6;AN=16834;AC=1;NS=8438;AC_Hom=0;AC_Het=1;AC_Hemi=0;MAF=5.92557e-05;HWE=1;NFAM=1
X	84104446	84104696	X	84134659	84134985	318199	122.76	+	+	BND	LOW	318199_1	N	N]X:84134669]	318199_2	N	N]X:84104456]	SVTYPE=BND;POS=84104456;STRANDS=++:9;IMPRECISE;CIPOS=-10,240;CIEND=-10,316;CIPOS95=-3,57;CIEND95=-2,95;MATEID=318199_2;EVENT=318199;SU=9;PE=9;SR=0;ALG=PROD;AF=5.94e-05;NSAMP=1;MSQ=122.73;AN=16834;AC=1;NS=8438;AC_Hom=0;AC_Het=1;AC_Hemi=0;MAF=5.92557e-05;HWE=1;NFAM=1	SVTYPE=BND;POS=84134669;STRANDS=++:9;IMPRECISE;CIPOS=-10,316;CIEND=-10,240;CIPOS95=-2,95;CIEND95=-3,57;MATEID=318199_1;EVENT=318199;SECONDARY;SU=9;PE=9;SR=0;ALG=PROD;AF=5.94e-05;NSAMP=1;MSQ=122.73;AN=16834;AC=1;NS=8438;AC_Hom=0;AC_Het=1;AC_Hemi=0;MAF=5.92557e-05;HWE=1;NFAM=1
X	84105413	84105779	X	84205184	84205505	249752	311.55	+	-	DEL	PASS	249752	N	<DEL>	.	.	.	SVTYPE=DEL;POS=84105421;SVLEN=-100074;END=84205495;STRANDS=+-:9;IMPRECISE;CIPOS=-8,358;CIEND=-311,10;CIPOS95=0,119;CIEND95=-80,0;SU=9;PE=9;SR=0;ALG=PROD;AF=5.94e-05;NSAMP=1;MSQ=311.47;AN=16834;AC=1;NS=8438;AC_Hom=0;AC_Het=1;AC_Hemi=0;MAF=5.92557e-05;HWE=1;NFAM=1	.
X	84105767	84105787	X	84110916	84110930	290677	551.29	-	+	DUP	PASS	290677	N	<DUP>	.	.	.	SVTYPE=DUP;POS=84105777;SVLEN=5143;END=84110920;STRANDS=-+:14;IMPRECISE;CIPOS=-10,10;CIEND=-4,10;CIPOS95=-3,0;CIEND95=-1,2;SU=14;PE=13;SR=1;ALG=PROD;AF=0.0001188;NSAMP=1;MSQ=496.04;AN=16834;AC=2;NS=8438;AC_Hom=2;AC_Het=0;AC_Hemi=0;MAF=0.000118511;HWE=5.92593e-05;NFAM=1	.
X	84109240	84109262	X	84129105	84129115	318200	74.92	-	-	BND	LOW	318200_1	N	[X:84129107[N	318200_2	N	[X:84109253[N	SVTYPE=BND;POS=84109253;STRANDS=--:9;IMPRECISE;CIPOS=-12,10;CIEND=-1,9;CIPOS95=-9,3;CIEND95=-1,3;MATEID=318200_2;EVENT=318200;SU=9;PE=9;SR=0;ALG=PROD;AF=0.0001188;NSAMP=2;MSQ=37.36;AN=16834;AC=2;NS=8438;AC_Hom=0;AC_Het=2;AC_Hemi=0;MAF=0.000118511;HWE=1;NFAM=2	SVTYPE=BND;POS=84129107;STRANDS=--:9;IMPRECISE;CIPOS=-1,9;CIEND=-12,10;CIPOS95=-1,3;CIEND95=-9,3;MATEID=318200_1;EVENT=318200;SECONDARY;SU=9;PE=9;SR=0;ALG=PROD;AF=0.0001188;NSAMP=2;MSQ=37.36;AN=16834;AC=2;NS=8438;AC_Hom=0;AC_Het=2;AC_Hemi=0;MAF=0.000118511;HWE=1;NFAM=2
X	84112002	84112216	X	84128150	84128237	318201	206.4	-	-	BND	LOW	318201_1	N	[X:84128228[N	318201_2	N	[X:84112209[N	SVTYPE=BND;POS=84112209;STRANDS=--:17;IMPRECISE;CIPOS=-206,8;CIEND=-77,10;CIPOS95=-82,0;CIEND95=-34,2;MATEID=318201_2;EVENT=318201;SU=17;PE=17;SR=0;ALG=PROD;AF=5.94e-05;NSAMP=1;MSQ=206.39;AN=16834;AC=1;NS=8438;AC_Hom=0;AC_Het=1;AC_Hemi=0;MAF=5.92557e-05;HWE=1;NFAM=1	SVTYPE=BND;POS=84128228;STRANDS=--:17;IMPRECISE;CIPOS=-77,10;CIEND=-206,8;CIPOS95=-34,2;CIEND95=-82,0;MATEID=318201_1;EVENT=318201;SECONDARY;SU=17;PE=17;SR=0;ALG=PROD;AF=5.94e-05;NSAMP=1;MSQ=206.39;AN=16834;AC=1;NS=8438;AC_Hom=0;AC_Het=1;AC_Hemi=0;MAF=5.92557e-05;HWE=1;NFAM=1
X	84113018	84113180	X	84127057	84127189	318203	23397.8	+	+	INV	LOW	318203	N	<INV>	.	.	.	SVTYPE=INV;POS=84113170;SVLEN=14007;END=84127177;STRANDS=++:14,--:1806;IMPRECISE;CIPOS=-152,10;CIEND=-120,12;CIPOS95=-3,3;CIEND95=-3,3;SU=1820;PE=1820;SR=0;ALG=PROD;AF=0.02335;NSAMP=393;MSQ=58.73;AN=16834;AC=393;NS=8438;AC_Hom=0;AC_Het=395;AC_Hemi=0;MAF=0.023406;HWE=0.0153864;NFAM=379	.
X	84113144	84113592	X	84114118	84114304	249753	488.68	+	-	BND	LOW	249753_1	N	N[X:84114275[	249753_2	N	]X:84113174]N	SVTYPE=BND;POS=84113174;STRANDS=+-:16;IMPRECISE;CIPOS=-30,418;CIEND=-156,30;CIPOS95=-30,113;CIEND95=-42,30;MATEID=249753_2;EVENT=249753;SU=16;PE=16;SR=0;ALG=PROD;AF=0.0001188;NSAMP=2;MSQ=244.09;AN=16834;AC=2;NS=8438;AC_Hom=0;AC_Het=2;AC_Hemi=0;MAF=0.000118511;HWE=1;NFAM=2	SVTYPE=BND;POS=84114275;STRANDS=+-:16;IMPRECISE;CIPOS=-156,30;CIEND=-30,418;CIPOS95=-42,30;CIEND95=-30,113;MATEID=249753_1;EVENT=249753;SECONDARY;SU=16;PE=16;SR=0;ALG=PROD;AF=0.0001188;NSAMP=2;MSQ=244.09;AN=16834;AC=2;NS=8438;AC_Hom=0;AC_Het=2;AC_Hemi=0;MAF=0.000118511;HWE=1;NFAM=2
X	84113229	84113730	X	84127175	84127712	318206	253.72	+	+	BND	LOW	318206_1	N	N]X:84127225]	318206_2	N	N]X:84113279]	SVTYPE=BND;POS=84113279;STRANDS=++:5;IMPRECISE;CIPOS=-50,451;CIEND=-50,487;CIPOS95=-50,115;CIEND95=-50,146;MATEID=318206_2;EVENT=318206;SU=5;PE=5;SR=0;ALG=PROD;AF=0.0002376;NSAMP=4;MSQ=62.12;AN=16834;AC=4;NS=8438;AC_Hom=0;AC_Het=4;AC_Hemi=0;MAF=0.000237023;HWE=1;NFAM=4	SVTYPE=BND;POS=84127225;STRANDS=++:5;IMPRECISE;CIPOS=-50,487;CIEND=-50,451;CIPOS95=-50,146;CIEND95=-50,115;MATEID=318206_1;EVENT=318206;SECONDARY;SU=5;PE=5;SR=0;ALG=PROD;AF=0.0002376;NSAMP=4;MSQ=62.12;AN=16834;AC=4;NS=8438;AC_Hom=0;AC_Het=4;AC_Hemi=0;MAF=0.000237023;HWE=1;NFAM=4
X	84113756	84114649	X	84126079	84127065	318204	334158.0	+	+	INV	LOW	318204	N	<INV>	.	.	.	SVTYPE=INV;POS=84114130;SVLEN=12260;END=84126390;STRANDS=++:376,--:9;IMPRECISE;CIPOS=-374,519;CIEND=-311,675;CIPOS95=-84,84;CIEND95=-91,91;SU=385;PE=385;SR=0;ALG=SUM;AF=0.1914;NSAMP=3221;MSQ=103.38;RETAINED;AN=16834;AC=3222;NS=8438;AC_Hom=2;AC_Het=3229;AC_Hemi=0;MAF=0.191455;HWE=0;NFAM=2900	.
X	84113987	84114105	X	84125975	84126177	318205	283876.0	-	-	BND	LOW	318205_1	N	[X:84126128[N	318205_2	N	[X:84114057[N	SVTYPE=BND;POS=84114057;STRANDS=--:22;IMPRECISE;CIPOS=-69,49;CIEND=-152,50;CIPOS95=-8,8;CIEND95=-24,24;MATEID=318205_2;EVENT=318205;SU=22;PE=22;SR=0;ALG=PROD;AF=0.1809;NSAMP=3045;MSQ=92.86;AN=16834;AC=3045;NS=8438;AC_Hom=0;AC_Het=3053;AC_Hemi=0;MAF=0.180908;HWE=0;NFAM=2750	SVTYPE=BND;POS=84126128;STRANDS=--:22;IMPRECISE;CIPOS=-152,50;CIEND=-69,49;CIPOS95=-24,24;CIEND95=-8,8;MATEID=318205_1;EVENT=318205;SECONDARY;SU=22;PE=22;SR=0;ALG=PROD;AF=0.1809;NSAMP=3045;MSQ=92.86;AN=16834;AC=3045;NS=8438;AC_Hom=0;AC_Het=3053;AC_Hemi=0;MAF=0.180908;HWE=0;NFAM=2750
X	84115197	84115208	X	84118086	84118106	249754	305.8	+	-	DEL	PASS	249754	N	<DEL>	.	.	.	SVTYPE=DEL;POS=84115203;SVLEN=-2893;END=84118096;STRANDS=+-:15;CIPOS=-6,5;CIEND=-10,10;CIPOS95=0,0;CIEND95=0,0;SU=15;PE=9;SR=6;ALG=PROD;AF=5.94e-05;NSAMP=1;MSQ=305.65;AN=16834;AC=1;NS=8438;AC_Hom=0;AC_Het=1;AC_Hemi=0;MAF=5.92557e-05;HWE=1;NFAM=1	.
X	84148365	84148375	X	84150323	84150330	249755	4016.83	+	-	DEL	PASS	249755	N	<DEL>	.	.	.	SVTYPE=DEL;POS=84148370;SVLEN=-1958;END=84150328;STRANDS=+-:155;CIPOS=-5,5;CIEND=-5,2;CIPOS95=0,0;CIEND95=0,0;SU=155;PE=92;SR=63;ALG=PROD;AF=0.0007128;NSAMP=9;MSQ=446.31;AN=16834;AC=12;NS=8438;AC_Hom=6;AC_Het=6;AC_Hemi=0;MAF=0.000711069;HWE=2.88335e-09;NFAM=9	.
X	84184014	84184031	X	84184169	84184182	249756	1311.93	+	-	DEL	PASS	249756	N	<DEL>	.	.	.	SVTYPE=DEL;POS=84184023;SVLEN=-151;END=84184174;STRANDS=+-:51;CIPOS=-9,8;CIEND=-5,8;CIPOS95=0,0;CIEND95=0,0;SU=51;PE=2;SR=49;ALG=PROD;AF=0.0004752;NSAMP=7;MSQ=186.45;AN=16834;AC=8;NS=8438;AC_Hom=2;AC_Het=6;AC_Hemi=0;MAF=0.000474046;HWE=0.00165852;NFAM=6	.
X	84193437	84193453	X	84194352	84194364	249757	545.52	+	-	DEL	PASS	249757	N	<DEL>	.	.	.	SVTYPE=DEL;POS=84193443;SVLEN=-918;END=84194361;STRANDS=+-:21;CIPOS=-6,10;CIEND=-9,3;CIPOS95=0,0;CIEND95=0,0;SU=21;PE=17;SR=4;ALG=PROD;AF=5.94e-05;NSAMP=1;MSQ=545.42;AN=16834;AC=1;NS=8438;AC_Hom=0;AC_Het=1;AC_Hemi=0;MAF=5.92557e-05;HWE=1;NFAM=1	.
X	84205107	84205464	X	84222077	84222106	318207	317.82	+	+	INV	PASS	318207	N	<INV>	.	.	.	SVTYPE=INV;POS=84205285;SVLEN=16809;END=84222094;STRANDS=++:10,--:10;IMPRECISE;CIPOS=-178,179;CIEND=-17,12;CIPOS95=-63,63;CIEND95=-10,2;SU=20;PE=14;SR=6;ALG=PROD;AF=5.94e-05;NSAMP=1;MSQ=317.8;AN=16834;AC=1;NS=8438;AC_Hom=0;AC_Het=1;AC_Hemi=0;MAF=5.92557e-05;HWE=1;NFAM=1	.
X	84236688	84236697	X	84239520	84239539	290678	227.31	-	+	BND	LOW	290678_1	N	]X:84239529]N	290678_2	N	N[X:84236696[	SVTYPE=BND;POS=84236696;STRANDS=-+:15;CIPOS=-7,2;CIEND=-9,10;CIPOS95=0,0;CIEND95=0,0;MATEID=290678_2;EVENT=290678;SU=15;PE=10;SR=5;ALG=PROD;AF=5.94e-05;NSAMP=1;MSQ=150.88;AN=16834;AC=1;NS=8438;AC_Hom=0;AC_Het=1;AC_Hemi=0;MAF=5.92557e-05;HWE=1;NFAM=1	SVTYPE=BND;POS=84239529;STRANDS=-+:15;CIPOS=-9,10;CIEND=-7,2;CIPOS95=0,0;CIEND95=0,0;MATEID=290678_1;EVENT=290678;SECONDARY;SU=15;PE=10;SR=5;ALG=PROD;AF=5.94e-05;NSAMP=1;MSQ=150.88;AN=16834;AC=1;NS=8438;AC_Hom=0;AC_Het=1;AC_Hemi=0;MAF=5.92557e-05;HWE=1;NFAM=1
X	84236997	84237043	X	84263702	84263758	290679	368.46	-	+	DUP	PASS	290679	N	<DUP>	.	.	.	SVTYPE=DUP;POS=84237021;SVLEN=26709;END=84263730;STRANDS=-+:35;CIPOS=-24,22;CIEND=-28,28;CIPOS95=0,0;CIEND95=0,0;SU=35;PE=18;SR=17;ALG=PROD;AF=0.0001188;NSAMP=2;MSQ=159.25;AN=16834;AC=2;NS=8438;AC_Hom=0;AC_Het=2;AC_Hemi=0;MAF=0.000118511;HWE=1;NFAM=2	.
X	84237185	84237203	X	84239518	84239538	249758	134.76	+	-	BND	LOW	249758_1	N	N[X:84239529[	249758_2	N	]X:84237193]N	SVTYPE=BND;POS=84237193;STRANDS=+-:8;IMPRECISE;CIPOS=-8,10;CIEND=-10,10;CIPOS95=-1,1;CIEND95=-1,0;MATEID=249758_2;EVENT=249758;SU=8;PE=5;SR=3;ALG=PROD;AF=5.94e-05;NSAMP=1;MSQ=134.63;AN=16834;AC=1;NS=8438;AC_Hom=0;AC_Het=1;AC_Hemi=0;MAF=5.92557e-05;HWE=1;NFAM=1	SVTYPE=BND;POS=84239529;STRANDS=+-:8;IMPRECISE;CIPOS=-10,10;CIEND=-8,10;CIPOS95=-1,0;CIEND95=-1,1;MATEID=249758_1;EVENT=249758;SECONDARY;SU=8;PE=5;SR=3;ALG=PROD;AF=5.94e-05;NSAMP=1;MSQ=134.63;AN=16834;AC=1;NS=8438;AC_Hom=0;AC_Het=1;AC_Hemi=0;MAF=5.92557e-05;HWE=1;NFAM=1
X	84276160	84276180	X	84276487	84276507	249760	277.93	+	-	BND	LOW	249760_1	N	N[X:84276498[	249760_2	N	]X:84276170]N	SVTYPE=BND;POS=84276170;STRANDS=+-:17;CIPOS=-10,10;CIEND=-10,10;CIPOS95=0,0;CIEND95=0,0;MATEID=249760_2;EVENT=249760;SU=17;PE=0;SR=17;ALG=PROD;AF=0.0005346;NSAMP=9;MSQ=28.35;AN=16834;AC=9;NS=8438;AC_Hom=0;AC_Het=9;AC_Hemi=0;MAF=0.000533302;HWE=1;NFAM=9	SVTYPE=BND;POS=84276498;STRANDS=+-:17;CIPOS=-10,10;CIEND=-10,10;CIPOS95=0,0;CIEND95=0,0;MATEID=249760_1;EVENT=249760;SECONDARY;SU=17;PE=0;SR=17;ALG=PROD;AF=0.0005346;NSAMP=9;MSQ=28.35;AN=16834;AC=9;NS=8438;AC_Hom=0;AC_Het=9;AC_Hemi=0;MAF=0.000533302;HWE=1;NFAM=9
X	84323328	84323485	X	84339255	84339531	290680	192.59	-	+	DUP	PASS	290680	N	<DUP>	.	.	.	SVTYPE=DUP;POS=84323475;SVLEN=15790;END=84339265;STRANDS=-+:9;IMPRECISE;CIPOS=-147,10;CIEND=-10,266;CIPOS95=-69,2;CIEND95=-2,73;SU=9;PE=9;SR=0;ALG=PROD;AF=5.94e-05;NSAMP=1;MSQ=91.33;AN=16834;AC=1;NS=8438;AC_Hom=0;AC_Het=1;AC_Hemi=0;MAF=5.92557e-05;HWE=1;NFAM=1	.
X	84341872	84342359	X	84343986	84344387	249762	191.82	+	-	DEL	PASS	249762	N	<DEL>	.	.	.	SVTYPE=DEL;POS=84341882;SVLEN=-2495;END=84344377;STRANDS=+-:8;IMPRECISE;CIPOS=-10,477;CIEND=-391,10;CIPOS95=-1,142;CIEND95=-146,0;SU=8;PE=8;SR=0;ALG=PROD;AF=5.94e-05;NSAMP=1;MSQ=191.68;AN=16834;AC=1;NS=8438;AC_Hom=0;AC_Het=1;AC_Hemi=0;MAF=5.92557e-05;HWE=1;NFAM=1	.
X	84342996	84343014	X	84343226	84343240	249763	14449.6	+	-	BND	LOW	249763_1	N	N[X:84343235[	249763_2	N	]X:84343006]N	SVTYPE=BND;POS=84343006;STRANDS=+-:167;CIPOS=-10,8;CIEND=-8,6;CIPOS95=0,0;CIEND95=0,0;MATEID=249763_2;EVENT=249763;SU=167;PE=13;SR=154;ALG=PROD;AF=0.02994;NSAMP=496;MSQ=28.13;AN=16832;AC=504;NS=8437;AC_Hom=16;AC_Het=488;AC_Hemi=0;MAF=0.0298684;HWE=0.849614;NFAM=475	SVTYPE=BND;POS=84343235;STRANDS=+-:167;CIPOS=-8,6;CIEND=-10,8;CIPOS95=0,0;CIEND95=0,0;MATEID=249763_1;EVENT=249763;SECONDARY;SU=167;PE=13;SR=154;ALG=PROD;AF=0.02994;NSAMP=496;MSQ=28.13;AN=16832;AC=504;NS=8437;AC_Hom=16;AC_Het=488;AC_Hemi=0;MAF=0.0298684;HWE=0.849614;NFAM=475
X	84361847	84361865	X	84362336	84362341	249764	1240.81	+	-	DEL	PASS	249764	N	<DEL>	.	.	.	SVTYPE=DEL;POS=84361855;SVLEN=-485;END=84362340;STRANDS=+-:38;CIPOS=-8,10;CIEND=-4,1;CIPOS95=0,0;CIEND95=0,0;SU=38;PE=27;SR=11;ALG=PROD;AF=0.0001188;NSAMP=1;MSQ=1240.78;AN=16834;AC=2;NS=8438;AC_Hom=2;AC_Het=0;AC_Hemi=0;MAF=0.000118511;HWE=5.92593e-05;NFAM=1	.
X	84362737	84362747	X	84362995	84363012	249765	170.33	+	-	BND	LOW	249765_1	N	N[X:84363005[	249765_2	N	]X:84362738]N	SVTYPE=BND;POS=84362738;STRANDS=+-:4;IMPRECISE;CIPOS=-1,9;CIEND=-9,8;CIPOS95=0,1;CIEND95=0,0;MATEID=249765_2;EVENT=249765;SU=4;PE=0;SR=4;ALG=PROD;AF=0.0007722;NSAMP=13;MSQ=10.49;AN=16834;AC=13;NS=8438;AC_Hom=0;AC_Het=13;AC_Hemi=0;MAF=0.000770325;HWE=1;NFAM=13	SVTYPE=BND;POS=84363005;STRANDS=+-:4;IMPRECISE;CIPOS=-9,8;CIEND=-1,9;CIPOS95=0,0;CIEND95=0,1;MATEID=249765_1;EVENT=249765;SECONDARY;SU=4;PE=0;SR=4;ALG=PROD;AF=0.0007722;NSAMP=13;MSQ=10.49;AN=16834;AC=13;NS=8438;AC_Hom=0;AC_Het=13;AC_Hemi=0;MAF=0.000770325;HWE=1;NFAM=13
X	84362938	84363277	X	84363453	84363636	249766	356.62	+	-	DEL	PASS	249766	N	<DEL>	.	.	.	SVTYPE=DEL;POS=84362968;SVLEN=-638;END=84363606;STRANDS=+-:17;IMPRECISE;CIPOS=-30,309;CIEND=-153,30;CIPOS95=-30,43;CIEND95=-34,30;SU=17;PE=17;SR=0;ALG=PROD;AF=0.0001782;NSAMP=2;MSQ=178.26;AN=16834;AC=3;NS=8438;AC_Hom=2;AC_Het=1;AC_Hemi=0;MAF=0.000177767;HWE=0.000177778;NFAM=1	.
X	84411830	84411837	X	84411880	84411887	249767	5595.44	+	-	BND	LOW	249767_1	N	N[X:84411885[	249767_2	N	]X:84411834]N	SVTYPE=BND;POS=84411834;STRANDS=+-:106;CIPOS=-4,3;CIEND=-4,3;CIPOS95=0,0;CIEND95=0,0;MATEID=249767_2;EVENT=249767;SU=106;PE=0;SR=106;ALG=PROD;AF=0.001679;NSAMP=23;MSQ=171.66;AN=16680;AC=28;NS=8361;AC_Hom=12;AC_Het=19;AC_Hemi=0;MAF=0.00185385;HWE=6.66512e-14;NFAM=23	SVTYPE=BND;POS=84411885;STRANDS=+-:106;CIPOS=-4,3;CIEND=-4,3;CIPOS95=0,0;CIEND95=0,0;MATEID=249767_1;EVENT=249767;SECONDARY;SU=106;PE=0;SR=106;ALG=PROD;AF=0.001679;NSAMP=23;MSQ=171.66;AN=16680;AC=28;NS=8361;AC_Hom=12;AC_Het=19;AC_Hemi=0;MAF=0.00185385;HWE=6.66512e-14;NFAM=23
X	84425410	84425430	X	84425589	84425609	249768	286.66	+	-	BND	LOW	249768_1	N	N[X:84425600[	249768_2	N	]X:84425420]N	SVTYPE=BND;POS=84425420;STRANDS=+-:8;CIPOS=-10,10;CIEND=-10,10;CIPOS95=0,0;CIEND95=0,0;MATEID=249768_2;EVENT=249768;SU=8;PE=0;SR=8;ALG=PROD;AF=0.0002376;NSAMP=4;MSQ=70.2;AN=16834;AC=4;NS=8438;AC_Hom=0;AC_Het=4;AC_Hemi=0;MAF=0.000237023;HWE=1;NFAM=4	SVTYPE=BND;POS=84425600;STRANDS=+-:8;CIPOS=-10,10;CIEND=-10,10;CIPOS95=0,0;CIEND95=0,0;MATEID=249768_1;EVENT=249768;SECONDARY;SU=8;PE=0;SR=8;ALG=PROD;AF=0.0002376;NSAMP=4;MSQ=70.2;AN=16834;AC=4;NS=8438;AC_Hom=0;AC_Het=4;AC_Hemi=0;MAF=0.000237023;HWE=1;NFAM=4
X	84452473	84452533	X	139287497	139287557	249769	3462.16	+	-	BND	LOW	249769_1	N	N[X:139287528[	249769_2	N	]X:84452503]N	SVTYPE=BND;POS=84452503;STRANDS=+-:10;CIPOS=-30,30;CIEND=-30,30;CIPOS95=0,0;CIEND95=0,0;MATEID=249769_2;EVENT=249769;SU=10;PE=0;SR=10;ALG=PROD;AF=0.007188;NSAMP=121;MSQ=27.61;AN=16834;AC=121;NS=8438;AC_Hom=0;AC_Het=121;AC_Hemi=0;MAF=0.00716995;HWE=1;NFAM=119	SVTYPE=BND;POS=139287528;STRANDS=+-:10;CIPOS=-30,30;CIEND=-30,30;CIPOS95=0,0;CIEND95=0,0;MATEID=249769_1;EVENT=249769;SECONDARY;SU=10;PE=0;SR=10;ALG=PROD;AF=0.007188;NSAMP=121;MSQ=27.61;AN=16834;AC=121;NS=8438;AC_Hom=0;AC_Het=121;AC_Hemi=0;MAF=0.00716995;HWE=1;NFAM=119
X	84468673	84468730	X	84468746	84468803	249770	727.45	+	-	DEL	PASS	249770	N	<DEL>	.	.	.	SVTYPE=DEL;POS=84468702;SVLEN=-73;END=84468775;STRANDS=+-:26;CIPOS=-29,28;CIEND=-29,28;CIPOS95=0,0;CIEND95=0,0;SU=26;PE=0;SR=26;ALG=PROD;AF=0.0002376;NSAMP=3;MSQ=238.44;AN=16834;AC=4;NS=8438;AC_Hom=2;AC_Het=2;AC_Hemi=0;MAF=0.000237023;HWE=0.000355545;NFAM=3	.
X	84482580	84482580	X	84482665	84482665	249771	347460.0	+	-	BND	PASS	249771_1	N	N[X:84482666[	249771_2	N	]X:84482580]N	SVTYPE=BND;POS=84482580;STRANDS=+-:10857;CIPOS=0,0;CIEND=0,0;CIPOS95=0,0;CIEND95=0,0;MATEID=249771_2;EVENT=249771;SU=10857;PE=30;SR=10827;ALG=PROD;AF=0.1035;NSAMP=1172;MSQ=295.19;AN=16834;AC=1742;NS=8438;AC_Hom=1142;AC_Het=604;AC_Hemi=0;MAF=0.103461;HWE=0;NFAM=1034	SVTYPE=BND;POS=84482666;STRANDS=+-:10857;CIPOS=0,0;CIEND=0,0;CIPOS95=0,0;CIEND95=0,0;MATEID=249771_1;EVENT=249771;SECONDARY;SU=10857;PE=30;SR=10827;ALG=PROD;AF=0.1035;NSAMP=1172;MSQ=295.19;AN=16834;AC=1742;NS=8438;AC_Hom=1142;AC_Het=604;AC_Hemi=0;MAF=0.103461;HWE=0;NFAM=1034
X	84482810	84482817	X	84483249	84483257	249772	451.21	+	-	DEL	PASS	249772	N	<DEL>	.	.	.	SVTYPE=DEL;POS=84482814;SVLEN=-440;END=84483254;STRANDS=+-:13;CIPOS=-4,3;CIEND=-5,3;CIPOS95=0,0;CIEND95=0,0;SU=13;PE=6;SR=7;ALG=PROD;AF=0.0001782;NSAMP=2;MSQ=225.03;AN=16834;AC=3;NS=8438;AC_Hom=2;AC_Het=1;AC_Hemi=0;MAF=0.000177767;HWE=0.000177778;NFAM=2	.
X	84509352	84509381	X	84509627	84509654	249773	592814.0	+	-	DEL	PASS	249773	N	<DEL>	.	.	.	SVTYPE=DEL;POS=84509360;SVLEN=-285;END=84509645;STRANDS=+-:3123;IMPRECISE;CIPOS=-8,21;CIEND=-18,9;CIPOS95=-1,1;CIEND95=0,0;SU=3123;PE=3122;SR=1;ALG=PROD;AF=0.2598;NSAMP=2923;MSQ=202.42;AN=16818;AC=4370;NS=8430;AC_Hom=2898;AC_Het=1478;AC_Hemi=0;MAF=0.259549;HWE=0;NFAM=2752	.
X	84572028	84572284	X	84572918	84572942	318209	83.89	+	+	INV	LOW	318209	N	<INV>	.	.	.	SVTYPE=INV;POS=84572079;SVLEN=848;END=84572927;STRANDS=++:3,--:2;IMPRECISE;CIPOS=-51,205;CIEND=-9,15;CIPOS95=-42,134;CIEND95=-2,7;SU=5;PE=5;SR=0;ALG=PROD;AF=0.0001188;NSAMP=2;MSQ=41.93;AN=16834;AC=2;NS=8438;AC_Hom=0;AC_Het=2;AC_Hemi=0;MAF=0.000118511;HWE=1;NFAM=2	.
X	84615109	84615116	X	84615177	84615184	249775	361.97	+	-	BND	LOW	249775_1	N	N[X:84615182[	249775_2	N	]X:84615113]N	SVTYPE=BND;POS=84615113;STRANDS=+-:9;CIPOS=-4,3;CIEND=-4,3;CIPOS95=0,0;CIEND95=0,0;MATEID=249775_2;EVENT=249775;SU=9;PE=0;SR=9;ALG=PROD;AF=0.0001782;NSAMP=2;MSQ=167.18;AN=16832;AC=3;NS=8437;AC_Hom=2;AC_Het=1;AC_Hemi=0;MAF=0.000177788;HWE=0.000177799;NFAM=2	SVTYPE=BND;POS=84615182;STRANDS=+-:9;CIPOS=-4,3;CIEND=-4,3;CIPOS95=0,0;CIEND95=0,0;MATEID=249775_1;EVENT=249775;SECONDARY;SU=9;PE=0;SR=9;ALG=PROD;AF=0.0001782;NSAMP=2;MSQ=167.18;AN=16832;AC=3;NS=8437;AC_Hom=2;AC_Het=1;AC_Hemi=0;MAF=0.000177788;HWE=0.000177799;NFAM=2
X	84627662	84627702	X	84627811	84627876	318210	351.45	+	+	INV	LOW	318210	N	<INV>	.	.	.	SVTYPE=INV;POS=84627682;SVLEN=164;END=84627846;STRANDS=++:8,--:4;IMPRECISE;CIPOS=-20,20;CIEND=-35,30;CIPOS95=0,0;CIEND95=-15,15;SU=12;PE=12;SR=0;ALG=PROD;AF=0.0001782;NSAMP=3;MSQ=116.24;AN=16834;AC=3;NS=8438;AC_Hom=0;AC_Het=3;AC_Hemi=0;MAF=0.000177767;HWE=1;NFAM=3	.
X	84663899	84663917	X	84664291	84664308	249776	69.2	+	-	BND	LOW	249776_1	N	N[X:84664301[	249776_2	N	]X:84663907]N	SVTYPE=BND;POS=84663907;STRANDS=+-:4;IMPRECISE;CIPOS=-8,10;CIEND=-9,8;CIPOS95=0,1;CIEND95=0,0;MATEID=249776_2;EVENT=249776;SU=4;PE=0;SR=4;ALG=PROD;AF=0.0001782;NSAMP=3;MSQ=19.49;AN=16834;AC=3;NS=8438;AC_Hom=0;AC_Het=3;AC_Hemi=0;MAF=0.000177767;HWE=1;NFAM=3	SVTYPE=BND;POS=84664301;STRANDS=+-:4;IMPRECISE;CIPOS=-9,8;CIEND=-8,10;CIPOS95=0,0;CIEND95=0,1;MATEID=249776_1;EVENT=249776;SECONDARY;SU=4;PE=0;SR=4;ALG=PROD;AF=0.0001782;NSAMP=3;MSQ=19.49;AN=16834;AC=3;NS=8438;AC_Hom=0;AC_Het=3;AC_Hemi=0;MAF=0.000177767;HWE=1;NFAM=3
X	84665112	84665132	X	84665240	84665260	249777	134.49	+	-	DEL	PASS	249777	N	<DEL>	.	.	.	SVTYPE=DEL;POS=84665122;SVLEN=-128;END=84665250;STRANDS=+-:5;CIPOS=-10,10;CIEND=-10,10;CIPOS95=0,0;CIEND95=0,0;SU=5;PE=0;SR=5;ALG=PROD;AF=5.94e-05;NSAMP=1;MSQ=128.87;AN=16834;AC=1;NS=8438;AC_Hom=0;AC_Het=1;AC_Hemi=0;MAF=5.92557e-05;HWE=1;NFAM=1	.
X	84693427	84693646	X	109847643	109848122	318211	22682.4	-	-	BND	LOW	318211_1	N	[X:109848113[N	318211_2	N	[X:84693637[N	SVTYPE=BND;POS=84693637;STRANDS=--:4;IMPRECISE;CIPOS=-209,10;CIEND=-469,10;CIPOS95=-95,2;CIEND95=-158,0;MATEID=318211_2;EVENT=318211;SU=4;PE=4;SR=0;ALG=PROD;AF=0.04532;NSAMP=758;MSQ=29.17;AN=16834;AC=763;NS=8438;AC_Hom=10;AC_Het=755;AC_Hemi=0;MAF=0.0453306;HWE=0.00060336;NFAM=676	SVTYPE=BND;POS=109848113;STRANDS=--:4;IMPRECISE;CIPOS=-469,10;CIEND=-209,10;CIPOS95=-158,0;CIEND95=-95,2;MATEID=318211_1;EVENT=318211;SECONDARY;SU=4;PE=4;SR=0;ALG=PROD;AF=0.04532;NSAMP=758;MSQ=29.17;AN=16834;AC=763;NS=8438;AC_Hom=10;AC_Het=755;AC_Hemi=0;MAF=0.0453306;HWE=0.00060336;NFAM=676
X	84696817	84696879	X	84697983	84698080	318212	4447.88	+	+	INV	LOW	318212	N	<INV>	.	.	.	SVTYPE=INV;POS=84696846;SVLEN=1166;END=84698012;STRANDS=++:4,--:4;IMPRECISE;CIPOS=-29,33;CIEND=-29,68;CIPOS95=-5,5;CIEND95=-29,40;SU=8;PE=0;SR=8;ALG=PROD;AF=0.006237;NSAMP=105;MSQ=42.12;AN=16834;AC=105;NS=8438;AC_Hom=0;AC_Het=105;AC_Hemi=0;MAF=0.00622185;HWE=1;NFAM=104	.
X	84709670	84709719	X	84709854	84709903	249778	645.01	+	-	DEL	PASS	249778	N	<DEL>	.	.	.	SVTYPE=DEL;POS=84709695;SVLEN=-184;END=84709879;STRANDS=+-:19;CIPOS=-25,24;CIEND=-25,24;CIPOS95=0,0;CIEND95=0,0;SU=19;PE=0;SR=19;ALG=PROD;AF=0.0004158;NSAMP=7;MSQ=88.66;AN=16834;AC=7;NS=8438;AC_Hom=0;AC_Het=7;AC_Hemi=0;MAF=0.00041479;HWE=1;NFAM=7	.
X	84714415	84714435	X	85018565	85018568	290681	313.85	-	+	DUP	PASS	290681	N	<DUP>	.	.	.	SVTYPE=DUP;POS=84714425;SVLEN=304142;END=85018567;STRANDS=-+:23;CIPOS=-10,10;CIEND=-2,1;CIPOS95=0,0;CIEND95=0,0;SU=23;PE=10;SR=13;ALG=PROD;AF=0.0001188;NSAMP=1;MSQ=261.33;AN=16834;AC=2;NS=8438;AC_Hom=2;AC_Het=0;AC_Hemi=0;MAF=0.000118511;HWE=5.92593e-05;NFAM=1	.
X	84726890	84726901	X	84727349	84727368	290682	216.71	-	+	BND	LOW	290682_1	N	]X:84727358]N	290682_2	N	N[X:84726898[	SVTYPE=BND;POS=84726898;STRANDS=-+:10;CIPOS=-7,4;CIEND=-9,10;CIPOS95=0,0;CIEND95=0,0;MATEID=290682_2;EVENT=290682;SU=10;PE=5;SR=5;ALG=PROD;AF=0.000297;NSAMP=4;MSQ=37.3;AN=16834;AC=5;NS=8438;AC_Hom=2;AC_Het=3;AC_Hemi=0;MAF=0.000296279;HWE=0.00059254;NFAM=4	SVTYPE=BND;POS=84727358;STRANDS=-+:10;CIPOS=-9,10;CIEND=-7,4;CIPOS95=0,0;CIEND95=0,0;MATEID=290682_1;EVENT=290682;SECONDARY;SU=10;PE=5;SR=5;ALG=PROD;AF=0.000297;NSAMP=4;MSQ=37.3;AN=16834;AC=5;NS=8438;AC_Hom=2;AC_Het=3;AC_Hemi=0;MAF=0.000296279;HWE=0.00059254;NFAM=4
X	84733427	84733444	X	84734068	84734087	249779	797.68	+	-	DEL	PASS	249779	N	<DEL>	.	.	.	SVTYPE=DEL;POS=84733435;SVLEN=-642;END=84734077;STRANDS=+-:26;CIPOS=-8,9;CIEND=-9,10;CIPOS95=0,0;CIEND95=0,0;SU=26;PE=12;SR=14;ALG=PROD;AF=0.0001188;NSAMP=1;MSQ=797.65;AN=16834;AC=2;NS=8438;AC_Hom=2;AC_Het=0;AC_Hemi=0;MAF=0.000118511;HWE=5.92593e-05;NFAM=1	.
X	84738262	84738311	X	84738318	84738367	249780	704.91	+	-	BND	LOW	249780_1	N	N[X:84738344[	249780_2	N	]X:84738287]N	SVTYPE=BND;POS=84738287;STRANDS=+-:12;CIPOS=-25,24;CIEND=-25,24;CIPOS95=0,0;CIEND95=0,0;MATEID=249780_2;EVENT=249780;SU=12;PE=0;SR=12;ALG=PROD;AF=0.000297;NSAMP=3;MSQ=222.39;AN=16834;AC=5;NS=8438;AC_Hom=4;AC_Het=1;AC_Hemi=0;MAF=0.000296279;HWE=5.26811e-08;NFAM=3	SVTYPE=BND;POS=84738344;STRANDS=+-:12;CIPOS=-25,24;CIEND=-25,24;CIPOS95=0,0;CIEND95=0,0;MATEID=249780_1;EVENT=249780;SECONDARY;SU=12;PE=0;SR=12;ALG=PROD;AF=0.000297;NSAMP=3;MSQ=222.39;AN=16834;AC=5;NS=8438;AC_Hom=4;AC_Het=1;AC_Hemi=0;MAF=0.000296279;HWE=5.26811e-08;NFAM=3
X	84743690	84743707	X	84743932	84743949	249781	103.79	+	-	BND	LOW	249781_1	N	N[X:84743942[	249781_2	N	]X:84743699]N	SVTYPE=BND;POS=84743699;STRANDS=+-:4;CIPOS=-9,8;CIEND=-9,8;CIPOS95=0,0;CIEND95=0,0;MATEID=249781_2;EVENT=249781;SU=4;PE=0;SR=4;ALG=PROD;AF=0.0004752;NSAMP=8;MSQ=9.22;AN=16834;AC=8;NS=8438;AC_Hom=0;AC_Het=8;AC_Hemi=0;MAF=0.000474046;HWE=1;NFAM=8	SVTYPE=BND;POS=84743942;STRANDS=+-:4;CIPOS=-9,8;CIEND=-9,8;CIPOS95=0,0;CIEND95=0,0;MATEID=249781_1;EVENT=249781;SECONDARY;SU=4;PE=0;SR=4;ALG=PROD;AF=0.0004752;NSAMP=8;MSQ=9.22;AN=16834;AC=8;NS=8438;AC_Hom=0;AC_Het=8;AC_Hemi=0;MAF=0.000474046;HWE=1;NFAM=8
X	84782078	84782095	X	84783740	84783760	249782	817.23	+	-	DEL	PASS	249782	N	<DEL>	.	.	.	SVTYPE=DEL;POS=84782085;SVLEN=-1665;END=84783750;STRANDS=+-:26;CIPOS=-7,10;CIEND=-10,10;CIPOS95=0,0;CIEND95=0,0;SU=26;PE=13;SR=13;ALG=PROD;AF=0.0001188;NSAMP=1;MSQ=817.19;AN=16834;AC=2;NS=8438;AC_Hom=2;AC_Het=0;AC_Hemi=0;MAF=0.000118511;HWE=5.92593e-05;NFAM=1	.
X	84785690	84786027	X	84987473	84987770	318213	37.27	-	-	BND	LOW	318213_1	N	[X:84987761[N	318213_2	N	[X:84786018[N	SVTYPE=BND;POS=84786018;STRANDS=--:4;IMPRECISE;CIPOS=-327,10;CIEND=-287,10;CIPOS95=-161,1;CIEND95=-146,1;MATEID=318213_2;EVENT=318213;SU=4;PE=4;SR=0;ALG=PROD;AF=0.0001188;NSAMP=2;MSQ=18.38;AN=16834;AC=2;NS=8438;AC_Hom=0;AC_Het=2;AC_Hemi=0;MAF=0.000118511;HWE=1;NFAM=2	SVTYPE=BND;POS=84987761;STRANDS=--:4;IMPRECISE;CIPOS=-287,10;CIEND=-327,10;CIPOS95=-146,1;CIEND95=-161,1;MATEID=318213_1;EVENT=318213;SECONDARY;SU=4;PE=4;SR=0;ALG=PROD;AF=0.0001188;NSAMP=2;MSQ=18.38;AN=16834;AC=2;NS=8438;AC_Hom=0;AC_Het=2;AC_Hemi=0;MAF=0.000118511;HWE=1;NFAM=2
X	84786211	84786743	X	84987454	84987973	318214	13.11	+	+	BND	LOW	318214_1	N	N]X:84987464]	318214_2	N	N]X:84786221]	SVTYPE=BND;POS=84786221;STRANDS=++:4;IMPRECISE;CIPOS=-10,522;CIEND=-10,509;CIPOS95=-1,173;CIEND95=-1,175;MATEID=318214_2;EVENT=318214;SU=4;PE=4;SR=0;ALG=PROD;AF=5.94e-05;NSAMP=1;MSQ=11.99;AN=16834;AC=1;NS=8438;AC_Hom=0;AC_Het=1;AC_Hemi=0;MAF=5.92557e-05;HWE=1;NFAM=1	SVTYPE=BND;POS=84987464;STRANDS=++:4;IMPRECISE;CIPOS=-10,509;CIEND=-10,522;CIPOS95=-1,175;CIEND95=-1,173;MATEID=318214_1;EVENT=318214;SECONDARY;SU=4;PE=4;SR=0;ALG=PROD;AF=5.94e-05;NSAMP=1;MSQ=11.99;AN=16834;AC=1;NS=8438;AC_Hom=0;AC_Het=1;AC_Hemi=0;MAF=5.92557e-05;HWE=1;NFAM=1
X	84823170	84823170	X	134416873	134416873	290683	421919.0	-	+	BND	LOW	290683_1	N	]X:134416873]N	290683_2	N	N[X:84823171[	SVTYPE=BND;POS=84823171;STRANDS=-+:19727;CIPOS=0,0;CIEND=0,0;CIPOS95=0,0;CIEND95=0,0;MATEID=290683_2;EVENT=290683;SU=19727;PE=12755;SR=6972;ALG=PROD;AF=0.324;NSAMP=5109;MSQ=82.43;AN=16834;AC=5454;NS=8438;AC_Hom=690;AC_Het=4768;AC_Hemi=0;MAF=0.323418;HWE=0;NFAM=4560	SVTYPE=BND;POS=134416873;STRANDS=-+:19727;CIPOS=0,0;CIEND=0,0;CIPOS95=0,0;CIEND95=0,0;MATEID=290683_1;EVENT=290683;SECONDARY;SU=19727;PE=12755;SR=6972;ALG=PROD;AF=0.324;NSAMP=5109;MSQ=82.43;AN=16834;AC=5454;NS=8438;AC_Hom=690;AC_Het=4768;AC_Hemi=0;MAF=0.323418;HWE=0;NFAM=4560
X	84826320	84826325	X	84831114	84831119	249783	506.7	+	-	DEL	PASS	249783	N	<DEL>	.	.	.	SVTYPE=DEL;POS=84826323;SVLEN=-4794;END=84831117;STRANDS=+-:21;CIPOS=-3,2;CIEND=-3,2;CIPOS95=0,0;CIEND95=0,0;SU=21;PE=11;SR=10;ALG=PROD;AF=5.94e-05;NSAMP=1;MSQ=506.66;AN=16834;AC=1;NS=8438;AC_Hom=0;AC_Het=1;AC_Hemi=0;MAF=5.92557e-05;HWE=1;NFAM=1	.
X	84856354	84856361	X	84872863	84872870	318215	176.8	+	+	BND	LOW	318215_1	N	N]X:84872867]	318215_2	N	N]X:84856358]	SVTYPE=BND;POS=84856358;STRANDS=++:12;CIPOS=-4,3;CIEND=-4,3;CIPOS95=0,0;CIEND95=0,0;MATEID=318215_2;EVENT=318215;SU=12;PE=4;SR=8;ALG=PROD;AF=5.94e-05;NSAMP=1;MSQ=176.71;AN=16834;AC=1;NS=8438;AC_Hom=0;AC_Het=1;AC_Hemi=0;MAF=5.92557e-05;HWE=1;NFAM=1	SVTYPE=BND;POS=84872867;STRANDS=++:12;CIPOS=-4,3;CIEND=-4,3;CIPOS95=0,0;CIEND95=0,0;MATEID=318215_1;EVENT=318215;SECONDARY;SU=12;PE=4;SR=8;ALG=PROD;AF=5.94e-05;NSAMP=1;MSQ=176.71;AN=16834;AC=1;NS=8438;AC_Hom=0;AC_Het=1;AC_Hemi=0;MAF=5.92557e-05;HWE=1;NFAM=1
X	84857088	84857099	X	84872866	84872875	318216	77.8	-	-	BND	LOW	318216_1	N	[X:84872873[N	318216_2	N	[X:84857095[N	SVTYPE=BND;POS=84857095;STRANDS=--:8;CIPOS=-6,5;CIEND=-6,3;CIPOS95=0,0;CIEND95=0,0;MATEID=318216_2;EVENT=318216;SU=8;PE=2;SR=6;ALG=PROD;AF=5.94e-05;NSAMP=1;MSQ=77.77;AN=16834;AC=1;NS=8438;AC_Hom=0;AC_Het=1;AC_Hemi=0;MAF=5.92557e-05;HWE=1;NFAM=1	SVTYPE=BND;POS=84872873;STRANDS=--:8;CIPOS=-6,3;CIEND=-6,5;CIPOS95=0,0;CIEND95=0,0;MATEID=318216_1;EVENT=318216;SECONDARY;SU=8;PE=2;SR=6;ALG=PROD;AF=5.94e-05;NSAMP=1;MSQ=77.77;AN=16834;AC=1;NS=8438;AC_Hom=0;AC_Het=1;AC_Hemi=0;MAF=5.92557e-05;HWE=1;NFAM=1
X	84874337	84874394	X	84874586	84874643	249784	359.39	+	-	BND	LOW	249784_1	N	N[X:84874616[	249784_2	N	]X:84874366]N	SVTYPE=BND;POS=84874366;STRANDS=+-:8;CIPOS=-29,28;CIEND=-29,28;CIPOS95=0,0;CIEND95=0,0;MATEID=249784_2;EVENT=249784;SU=8;PE=0;SR=8;ALG=PROD;AF=0.001247;NSAMP=21;MSQ=14.52;AN=16834;AC=21;NS=8438;AC_Hom=0;AC_Het=21;AC_Hemi=0;MAF=0.00124437;HWE=1;NFAM=21	SVTYPE=BND;POS=84874616;STRANDS=+-:8;CIPOS=-29,28;CIEND=-29,28;CIPOS95=0,0;CIEND95=0,0;MATEID=249784_1;EVENT=249784;SECONDARY;SU=8;PE=0;SR=8;ALG=PROD;AF=0.001247;NSAMP=21;MSQ=14.52;AN=16834;AC=21;NS=8438;AC_Hom=0;AC_Het=21;AC_Hemi=0;MAF=0.00124437;HWE=1;NFAM=21
X	84875293	84875310	X	84875538	84875555	249785	216.95	+	-	BND	LOW	249785_1	N	N[X:84875548[	249785_2	N	]X:84875302]N	SVTYPE=BND;POS=84875302;STRANDS=+-:4;CIPOS=-9,8;CIEND=-9,8;CIPOS95=0,0;CIEND95=0,0;MATEID=249785_2;EVENT=249785;SU=4;PE=0;SR=4;ALG=PROD;AF=0.0004752;NSAMP=8;MSQ=23.64;AN=16834;AC=8;NS=8438;AC_Hom=0;AC_Het=8;AC_Hemi=0;MAF=0.000474046;HWE=1;NFAM=8	SVTYPE=BND;POS=84875548;STRANDS=+-:4;CIPOS=-9,8;CIEND=-9,8;CIPOS95=0,0;CIEND95=0,0;MATEID=249785_1;EVENT=249785;SECONDARY;SU=4;PE=0;SR=4;ALG=PROD;AF=0.0004752;NSAMP=8;MSQ=23.64;AN=16834;AC=8;NS=8438;AC_Hom=0;AC_Het=8;AC_Hemi=0;MAF=0.000474046;HWE=1;NFAM=8
X	84902276	84902330	X	84904132	84904151	249786	1531.54	+	-	DEL	PASS	249786	N	<DEL>	.	.	.	SVTYPE=DEL;POS=84902303;SVLEN=-1839;END=84904142;STRANDS=+-:70;CIPOS=-27,27;CIEND=-10,9;CIPOS95=0,0;CIEND95=0,0;SU=70;PE=38;SR=32;ALG=PROD;AF=0.0002376;NSAMP=4;MSQ=382.88;AN=16834;AC=4;NS=8438;AC_Hom=0;AC_Het=4;AC_Hemi=0;MAF=0.000237023;HWE=1;NFAM=4	.
X	84954699	84955103	X	132620293	132620545	290684	13809.8	-	+	BND	LOW	290684_1	N	]X:132620306]N	290684_2	N	N[X:84955095[	SVTYPE=BND;POS=84955095;STRANDS=-+:204;IMPRECISE;CIPOS=-395,9;CIEND=-13,239;CIPOS95=-57,9;CIEND95=-4,4;MATEID=290684_2;EVENT=290684;SU=204;PE=204;SR=0;ALG=PROD;AF=0.05317;NSAMP=855;MSQ=13.97;AN=16834;AC=895;NS=8438;AC_Hom=80;AC_Het=817;AC_Hemi=0;MAF=0.0531524;HWE=0.00107323;NFAM=844	SVTYPE=BND;POS=132620306;STRANDS=-+:204;IMPRECISE;CIPOS=-13,239;CIEND=-395,9;CIPOS95=-4,4;CIEND95=-57,9;MATEID=290684_1;EVENT=290684;SECONDARY;SU=204;PE=204;SR=0;ALG=PROD;AF=0.05317;NSAMP=855;MSQ=13.97;AN=16834;AC=895;NS=8438;AC_Hom=80;AC_Het=817;AC_Hemi=0;MAF=0.0531524;HWE=0.00107323;NFAM=844
X	84972814	84972814	X	84973077	84973077	249788	516349.0	+	-	DEL	PASS	249788	N	<DEL>	.	.	.	SVTYPE=DEL;POS=84972814;SVLEN=-263;END=84973077;STRANDS=+-:2773;CIPOS=0,0;CIEND=0,0;CIPOS95=0,0;CIEND95=0,0;SU=2773;PE=747;SR=2026;ALG=PROD;AF=0.1041;NSAMP=1285;MSQ=401.16;AN=16834;AC=1752;NS=8438;AC_Hom=936;AC_Het=818;AC_Hemi=0;MAF=0.103935;HWE=0;NFAM=1264	.
X	84980073	84980093	X	84980154	84980174	249789	431.04	+	-	DEL	PASS	249789	N	<DEL>	.	.	.	SVTYPE=DEL;POS=84980083;SVLEN=-81;END=84980164;STRANDS=+-:5;CIPOS=-10,10;CIEND=-10,10;CIPOS95=0,0;CIEND95=0,0;SU=5;PE=0;SR=5;ALG=PROD;AF=0.0001782;NSAMP=3;MSQ=139.85;AN=16834;AC=3;NS=8438;AC_Hom=0;AC_Het=3;AC_Hemi=0;MAF=0.000177767;HWE=1;NFAM=3	.
X	84999304	84999320	X	85000180	85000200	249790	126.87	+	-	DEL	PASS	249790	N	<DEL>	.	.	.	SVTYPE=DEL;POS=84999310;SVLEN=-880;END=85000190;STRANDS=+-:5;IMPRECISE;CIPOS=-6,10;CIEND=-10,10;CIPOS95=-2,3;CIEND95=-3,1;SU=5;PE=4;SR=1;ALG=PROD;AF=0.0001188;NSAMP=1;MSQ=118.56;AN=16832;AC=2;NS=8437;AC_Hom=2;AC_Het=0;AC_Hemi=0;MAF=0.000118526;HWE=5.92663e-05;NFAM=1	.
X	85010711	85011052	X	85025639	85025876	249791	642.15	+	-	DEL	PASS	249791	N	<DEL>	.	.	.	SVTYPE=DEL;POS=85010741;SVLEN=-15105;END=85025846;STRANDS=+-:20;IMPRECISE;CIPOS=-30,311;CIEND=-207,30;CIPOS95=-30,38;CIEND95=-38,30;SU=20;PE=20;SR=0;ALG=PROD;AF=0.000297;NSAMP=3;MSQ=214.02;AN=16834;AC=5;NS=8438;AC_Hom=4;AC_Het=1;AC_Hemi=0;MAF=0.000296279;HWE=5.26811e-08;NFAM=3	.
X	85039550	85039570	X	85039651	85039667	249792	772.71	+	-	BND	PASS	249792_1	N	N[X:85039658[	249792_2	N	]X:85039560]N	SVTYPE=BND;POS=85039560;STRANDS=+-:12;CIPOS=-10,10;CIEND=-6,10;CIPOS95=0,0;CIEND95=0,0;MATEID=249792_2;EVENT=249792;SU=12;PE=0;SR=12;ALG=PROD;AF=5.947e-05;NSAMP=1;MSQ=452.69;AN=16816;AC=1;NS=8429;AC_Hom=0;AC_Het=1;AC_Hemi=0;MAF=5.9319e-05;HWE=1;NFAM=1	SVTYPE=BND;POS=85039658;STRANDS=+-:12;CIPOS=-6,10;CIEND=-10,10;CIPOS95=0,0;CIEND95=0,0;MATEID=249792_1;EVENT=249792;SECONDARY;SU=12;PE=0;SR=12;ALG=PROD;AF=5.947e-05;NSAMP=1;MSQ=452.69;AN=16816;AC=1;NS=8429;AC_Hom=0;AC_Het=1;AC_Hemi=0;MAF=5.9319e-05;HWE=1;NFAM=1
X	85053338	85053352	X	85054688	85054708	249793	437.74	+	-	DEL	PASS	249793	N	<DEL>	.	.	.	SVTYPE=DEL;POS=85053344;SVLEN=-1354;END=85054698;STRANDS=+-:12;CIPOS=-6,8;CIEND=-10,10;CIPOS95=0,0;CIEND95=0,0;SU=12;PE=8;SR=4;ALG=PROD;AF=5.94e-05;NSAMP=1;MSQ=437.72;AN=16834;AC=1;NS=8438;AC_Hom=0;AC_Het=1;AC_Hemi=0;MAF=5.92557e-05;HWE=1;NFAM=1	.
X	85053359	85053877	X	85057185	85057712	249794	80.69	+	-	DEL	PASS	249794	N	<DEL>	.	.	.	SVTYPE=DEL;POS=85053369;SVLEN=-4337;END=85057706;STRANDS=+-:4;IMPRECISE;CIPOS=-10,508;CIEND=-521,6;CIPOS95=-1,180;CIEND95=-186,0;SU=4;PE=4;SR=0;ALG=PROD;AF=5.94e-05;NSAMP=1;MSQ=80.65;AN=16834;AC=1;NS=8438;AC_Hom=0;AC_Het=1;AC_Hemi=0;MAF=5.92557e-05;HWE=1;NFAM=1	.
X	85053361	85053379	X	85063453	85063471	318217	341.5	+	+	BND	PASS	318217_1	N	N]X:85063461]	318217_2	N	N]X:85053369]	SVTYPE=BND;POS=85053369;STRANDS=++:23;CIPOS=-8,10;CIEND=-8,10;CIPOS95=0,0;CIEND95=0,0;MATEID=318217_2;EVENT=318217;SU=23;PE=15;SR=8;ALG=PROD;AF=5.94e-05;NSAMP=1;MSQ=341.34;AN=16834;AC=1;NS=8438;AC_Hom=0;AC_Het=1;AC_Hemi=0;MAF=5.92557e-05;HWE=1;NFAM=1	SVTYPE=BND;POS=85063461;STRANDS=++:23;CIPOS=-8,10;CIEND=-8,10;CIPOS95=0,0;CIEND95=0,0;MATEID=318217_1;EVENT=318217;SECONDARY;SU=23;PE=15;SR=8;ALG=PROD;AF=5.94e-05;NSAMP=1;MSQ=341.34;AN=16834;AC=1;NS=8438;AC_Hom=0;AC_Het=1;AC_Hemi=0;MAF=5.92557e-05;HWE=1;NFAM=1
X	85057703	85057707	X	85063206	85063226	318218	515.31	-	-	BND	PASS	318218_1	N	[X:85063217[N	318218_2	N	[X:85057707[N	SVTYPE=BND;POS=85057707;STRANDS=--:29;CIPOS=-3,1;CIEND=-10,10;CIPOS95=0,0;CIEND95=0,0;MATEID=318218_2;EVENT=318218;SU=29;PE=15;SR=14;ALG=PROD;AF=5.94e-05;NSAMP=1;MSQ=515.3;AN=16834;AC=1;NS=8438;AC_Hom=0;AC_Het=1;AC_Hemi=0;MAF=5.92557e-05;HWE=1;NFAM=1	SVTYPE=BND;POS=85063217;STRANDS=--:29;CIPOS=-10,10;CIEND=-3,1;CIPOS95=0,0;CIEND95=0,0;MATEID=318218_1;EVENT=318218;SECONDARY;SU=29;PE=15;SR=14;ALG=PROD;AF=5.94e-05;NSAMP=1;MSQ=515.3;AN=16834;AC=1;NS=8438;AC_Hom=0;AC_Het=1;AC_Hemi=0;MAF=5.92557e-05;HWE=1;NFAM=1
X	85102849	85103127	X	85103209	85103531	249795	384.08	+	-	DEL	PASS	249795	N	<DEL>	.	.	.	SVTYPE=DEL;POS=85102859;SVLEN=-662;END=85103521;STRANDS=+-:10;IMPRECISE;CIPOS=-10,268;CIEND=-312,10;CIPOS95=0,68;CIEND95=-71,0;SU=10;PE=10;SR=0;ALG=PROD;AF=0.0001188;NSAMP=1;MSQ=384.05;AN=16834;AC=2;NS=8438;AC_Hom=2;AC_Het=0;AC_Hemi=0;MAF=0.000118511;HWE=5.92593e-05;NFAM=1	.
X	85111055	85111112	X	85111250	85111307	249796	3251.1	+	-	BND	LOW	249796_1	N	N[X:85111280[	249796_2	N	]X:85111084]N	SVTYPE=BND;POS=85111084;STRANDS=+-:13;CIPOS=-29,28;CIEND=-29,28;CIPOS95=0,0;CIEND95=0,0;MATEID=249796_2;EVENT=249796;SU=13;PE=1;SR=12;ALG=PROD;AF=0.001544;NSAMP=26;MSQ=123.77;AN=16834;AC=26;NS=8438;AC_Hom=0;AC_Het=26;AC_Hemi=0;MAF=0.00154065;HWE=1;NFAM=26	SVTYPE=BND;POS=85111280;STRANDS=+-:13;CIPOS=-29,28;CIEND=-29,28;CIPOS95=0,0;CIEND95=0,0;MATEID=249796_1;EVENT=249796;SECONDARY;SU=13;PE=1;SR=12;ALG=PROD;AF=0.001544;NSAMP=26;MSQ=123.77;AN=16834;AC=26;NS=8438;AC_Hom=0;AC_Het=26;AC_Hemi=0;MAF=0.00154065;HWE=1;NFAM=26
X	85116929	85116948	X	85117289	85117296	318219	107.62	+	+	BND	LOW	318219_1	N	N]X:85117293]	318219_2	N	N]X:85116938]	SVTYPE=BND;POS=85116938;STRANDS=++:12;CIPOS=-9,10;CIEND=-4,3;CIPOS95=0,0;CIEND95=0,0;MATEID=318219_2;EVENT=318219;SU=12;PE=4;SR=8;ALG=PROD;AF=5.94e-05;NSAMP=1;MSQ=107.58;AN=16834;AC=1;NS=8438;AC_Hom=0;AC_Het=1;AC_Hemi=0;MAF=5.92557e-05;HWE=1;NFAM=1	SVTYPE=BND;POS=85117293;STRANDS=++:12;CIPOS=-4,3;CIEND=-9,10;CIPOS95=0,0;CIEND95=0,0;MATEID=318219_1;EVENT=318219;SECONDARY;SU=12;PE=4;SR=8;ALG=PROD;AF=5.94e-05;NSAMP=1;MSQ=107.58;AN=16834;AC=1;NS=8438;AC_Hom=0;AC_Het=1;AC_Hemi=0;MAF=5.92557e-05;HWE=1;NFAM=1
X	85151980	85152000	X	85152034	85152054	249797	1048.23	+	-	BND	LOW	249797_1	N	N[X:85152045[	249797_2	N	]X:85151990]N	SVTYPE=BND;POS=85151990;STRANDS=+-:8;CIPOS=-10,10;CIEND=-10,10;CIPOS95=0,0;CIEND95=0,0;MATEID=249797_2;EVENT=249797;SU=8;PE=0;SR=8;ALG=PROD;AF=5.958e-05;NSAMP=1;MSQ=191.87;AN=16784;AC=1;NS=8412;AC_Hom=0;AC_Het=1;AC_Hemi=0;MAF=5.94389e-05;HWE=1;NFAM=1	SVTYPE=BND;POS=85152045;STRANDS=+-:8;CIPOS=-10,10;CIEND=-10,10;CIPOS95=0,0;CIEND95=0,0;MATEID=249797_1;EVENT=249797;SECONDARY;SU=8;PE=0;SR=8;ALG=PROD;AF=5.958e-05;NSAMP=1;MSQ=191.87;AN=16784;AC=1;NS=8412;AC_Hom=0;AC_Het=1;AC_Hemi=0;MAF=5.94389e-05;HWE=1;NFAM=1
X	85185354	85185359	X	85190587	85190591	249799	590.9	+	-	DEL	PASS	249799	N	<DEL>	.	.	.	SVTYPE=DEL;POS=85185357;SVLEN=-5233;END=85190590;STRANDS=+-:21;CIPOS=-3,2;CIEND=-3,1;CIPOS95=0,0;CIEND95=0,0;SU=21;PE=11;SR=10;ALG=PROD;AF=0.0001188;NSAMP=1;MSQ=590.85;AN=16834;AC=2;NS=8438;AC_Hom=2;AC_Het=0;AC_Hemi=0;MAF=0.000118511;HWE=5.92593e-05;NFAM=1	.
X	85187796	85187803	X	85211032	85211039	249800	248.81	+	-	DEL	PASS	249800	N	<DEL>	.	.	.	SVTYPE=DEL;POS=85187800;SVLEN=-23237;END=85211037;STRANDS=+-:12;CIPOS=-4,3;CIEND=-5,2;CIPOS95=0,0;CIEND95=0,0;SU=12;PE=4;SR=8;ALG=PROD;AF=5.94e-05;NSAMP=1;MSQ=248.73;AN=16834;AC=1;NS=8438;AC_Hom=0;AC_Het=1;AC_Hemi=0;MAF=5.92557e-05;HWE=1;NFAM=1	.
X	85249691	85249751	X	85249760	85249820	249801	608.72	+	-	BND	PASS	249801_1	N	N[X:85249791[	249801_2	N	]X:85249721]N	SVTYPE=BND;POS=85249721;STRANDS=+-:20;CIPOS=-30,30;CIEND=-30,30;CIPOS95=0,0;CIEND95=0,0;MATEID=249801_2;EVENT=249801;SU=20;PE=0;SR=20;ALG=PROD;AF=0.0001188;NSAMP=2;MSQ=295.25;AN=16834;AC=2;NS=8438;AC_Hom=0;AC_Het=2;AC_Hemi=0;MAF=0.000118511;HWE=1;NFAM=2	SVTYPE=BND;POS=85249791;STRANDS=+-:20;CIPOS=-30,30;CIEND=-30,30;CIPOS95=0,0;CIEND95=0,0;MATEID=249801_1;EVENT=249801;SECONDARY;SU=20;PE=0;SR=20;ALG=PROD;AF=0.0001188;NSAMP=2;MSQ=295.25;AN=16834;AC=2;NS=8438;AC_Hom=0;AC_Het=2;AC_Hemi=0;MAF=0.000118511;HWE=1;NFAM=2
X	85263116	85263292	X	85265281	85265546	290685	358.6	-	+	BND	LOW	290685_1	N	]X:85265320]N	290685_2	N	N[X:85263263[	SVTYPE=BND;POS=85263263;STRANDS=-+:29;IMPRECISE;CIPOS=-146,30;CIEND=-39,226;CIPOS95=-19,19;CIEND95=-23,23;MATEID=290685_2;EVENT=290685;SU=29;PE=29;SR=0;ALG=PROD;AF=0.0004158;NSAMP=7;MSQ=38.24;AN=16834;AC=7;NS=8438;AC_Hom=0;AC_Het=7;AC_Hemi=0;MAF=0.00041479;HWE=1;NFAM=7	SVTYPE=BND;POS=85265320;STRANDS=-+:29;IMPRECISE;CIPOS=-39,226;CIEND=-146,30;CIPOS95=-23,23;CIEND95=-19,19;MATEID=290685_1;EVENT=290685;SECONDARY;SU=29;PE=29;SR=0;ALG=PROD;AF=0.0004158;NSAMP=7;MSQ=38.24;AN=16834;AC=7;NS=8438;AC_Hom=0;AC_Het=7;AC_Hemi=0;MAF=0.00041479;HWE=1;NFAM=7
X	85263377	85263601	X	85265111	85265246	249802	323.83	+	-	DEL	PASS	249802	N	<DEL>	.	.	.	SVTYPE=DEL;POS=85263387;SVLEN=-1849;END=85265236;STRANDS=+-:16;IMPRECISE;CIPOS=-10,214;CIEND=-125,10;CIPOS95=-2,47;CIEND95=-56,2;SU=16;PE=16;SR=0;ALG=PROD;AF=5.94e-05;NSAMP=1;MSQ=323.56;AN=16834;AC=1;NS=8438;AC_Hom=0;AC_Het=1;AC_Hemi=0;MAF=5.92557e-05;HWE=1;NFAM=1	.
X	85276008	85276088	X	85276170	85276259	318220	1098.35	+	+	INV	LOW	318220	N	<INV>	.	.	.	SVTYPE=INV;POS=85276048;SVLEN=162;END=85276210;STRANDS=++:17,--:25;IMPRECISE;CIPOS=-40,40;CIEND=-40,49;CIPOS95=0,0;CIEND95=-3,3;SU=42;PE=42;SR=0;ALG=PROD;AF=0.0005346;NSAMP=9;MSQ=119.44;AN=16834;AC=9;NS=8438;AC_Hom=0;AC_Het=9;AC_Hemi=0;MAF=0.000533302;HWE=1;NFAM=9	.
X	85323642	85324135	GL000224.1	94727	94975	76314	307.02	+	+	BND	LOW	76314_1	N	N]GL000224.1:94757]	76314_2	N	N]X:85323671]	SVTYPE=BND;POS=85323671;STRANDS=++:4;IMPRECISE;CIPOS=-29,464;CIEND=-30,218;CIPOS95=-29,178;CIEND95=-30,87;MATEID=76314_2;EVENT=76314;SU=4;PE=4;SR=0;ALG=PROD;AF=0.0007128;NSAMP=12;MSQ=24.34;AN=16834;AC=12;NS=8438;AC_Hom=0;AC_Het=12;AC_Hemi=0;MAF=0.000711069;HWE=1;NFAM=12	SVTYPE=BND;POS=94757;STRANDS=++:4;IMPRECISE;CIPOS=-30,218;CIEND=-29,464;CIPOS95=-30,87;CIEND95=-29,178;MATEID=76314_1;EVENT=76314;SECONDARY;SU=4;PE=4;SR=0;ALG=PROD;AF=0.0007128;NSAMP=12;MSQ=24.34;AN=16834;AC=12;NS=8438;AC_Hom=0;AC_Het=12;AC_Hemi=0;MAF=0.000711069;HWE=1;NFAM=12
X	85329020	85329065	X	85329354	85329399	249803	840.47	+	-	DEL	PASS	249803	N	<DEL>	.	.	.	SVTYPE=DEL;POS=85329043;SVLEN=-334;END=85329377;STRANDS=+-:15;CIPOS=-23,22;CIEND=-23,22;CIPOS95=0,0;CIEND95=0,0;SU=15;PE=0;SR=15;ALG=PROD;AF=0.0001188;NSAMP=2;MSQ=416.64;AN=16834;AC=2;NS=8438;AC_Hom=0;AC_Het=2;AC_Hemi=0;MAF=0.000118511;HWE=1;NFAM=2	.
X	85331144	85331507	X	85369944	85370292	318221	59.79	-	-	BND	LOW	318221_1	N	[X:85370283[N	318221_2	N	[X:85331498[N	SVTYPE=BND;POS=85331498;STRANDS=--:5;IMPRECISE;CIPOS=-353,10;CIEND=-338,10;CIPOS95=-142,0;CIEND95=-186,1;MATEID=318221_2;EVENT=318221;SU=5;PE=5;SR=0;ALG=PROD;AF=5.94e-05;NSAMP=1;MSQ=59.74;AN=16834;AC=1;NS=8438;AC_Hom=0;AC_Het=1;AC_Hemi=0;MAF=5.92557e-05;HWE=1;NFAM=1	SVTYPE=BND;POS=85370283;STRANDS=--:5;IMPRECISE;CIPOS=-338,10;CIEND=-353,10;CIPOS95=-186,1;CIEND95=-142,0;MATEID=318221_1;EVENT=318221;SECONDARY;SU=5;PE=5;SR=0;ALG=PROD;AF=5.94e-05;NSAMP=1;MSQ=59.74;AN=16834;AC=1;NS=8438;AC_Hom=0;AC_Het=1;AC_Hemi=0;MAF=5.92557e-05;HWE=1;NFAM=1
X	85358206	85358206	X	85358261	85358261	249804	784381.0	+	-	DEL	PASS	249804	N	<DEL>	.	.	.	SVTYPE=DEL;POS=85358206;SVLEN=-55;END=85358261;STRANDS=+-:21580;CIPOS=0,0;CIEND=0,0;CIPOS95=0,0;CIEND95=0,0;SU=21580;PE=31;SR=21549;ALG=PROD;AF=0.3333;NSAMP=3610;MSQ=216.48;AN=16820;AC=5606;NS=8431;AC_Hom=4004;AC_Het=1619;AC_Hemi=0;MAF=0.333472;HWE=0;NFAM=3178	.
X	85368270	85368501	X	85477713	85478050	290686	164.48	-	+	DUP	PASS	290686	N	<DUP>	.	.	.	SVTYPE=DUP;POS=85368491;SVLEN=109232;END=85477723;STRANDS=-+:8;IMPRECISE;CIPOS=-221,10;CIEND=-10,327;CIPOS95=-103,2;CIEND95=0,98;SU=8;PE=8;SR=0;ALG=PROD;AF=5.94e-05;NSAMP=1;MSQ=65.38;AN=16834;AC=1;NS=8438;AC_Hom=0;AC_Het=1;AC_Hemi=0;MAF=5.92557e-05;HWE=1;NFAM=1	.
X	85421345	85421351	X	85426343	85426348	249805	632.47	+	-	DEL	PASS	249805	N	<DEL>	.	.	.	SVTYPE=DEL;POS=85421348;SVLEN=-4999;END=85426347;STRANDS=+-:23;CIPOS=-3,3;CIEND=-4,1;CIPOS95=0,0;CIEND95=0,0;SU=23;PE=15;SR=8;ALG=PROD;AF=5.94e-05;NSAMP=1;MSQ=632.4;AN=16834;AC=1;NS=8438;AC_Hom=0;AC_Het=1;AC_Hemi=0;MAF=5.92557e-05;HWE=1;NFAM=1	.
X	85480251	85480295	X	85480477	85480537	249806	1779.39	+	-	BND	PASS	249806_1	N	N[X:85480508[	249806_2	N	]X:85480274]N	SVTYPE=BND;POS=85480274;STRANDS=+-:44;CIPOS=-23,21;CIEND=-30,30;CIPOS95=0,0;CIEND95=0,0;MATEID=249806_2;EVENT=249806;SU=44;PE=1;SR=43;ALG=PROD;AF=0.0003564;NSAMP=6;MSQ=293.07;AN=16834;AC=6;NS=8438;AC_Hom=0;AC_Het=6;AC_Hemi=0;MAF=0.000355534;HWE=1;NFAM=5	SVTYPE=BND;POS=85480508;STRANDS=+-:44;CIPOS=-30,30;CIEND=-23,21;CIPOS95=0,0;CIEND95=0,0;MATEID=249806_1;EVENT=249806;SECONDARY;SU=44;PE=1;SR=43;ALG=PROD;AF=0.0003564;NSAMP=6;MSQ=293.07;AN=16834;AC=6;NS=8438;AC_Hom=0;AC_Het=6;AC_Hemi=0;MAF=0.000355534;HWE=1;NFAM=5
X	85537779	85537779	X	85538081	85538081	249807	3.01116e+06	+	-	MEI	PASS	249807	N	<DEL:ME:SINE|Alu|AluYa5>	.	.	.	SVTYPE=MEI;POS=85537779;SVLEN=-302;END=85538081;STRANDS=+-:15037;CIPOS=0,0;CIEND=0,0;CIPOS95=0,0;CIEND95=0,0;SU=15037;PE=11034;SR=4003;ALG=PROD;AF=0.7273;NSAMP=6687;MSQ=449.16;AN=16828;AC=12239;NS=8435;AC_Hom=11134;AC_Het=1136;AC_Hemi=0;MAF=0.272673;HWE=0;NFAM=5948	.
X	85539208	85539219	X	85539277	85539288	249808	164.92	+	-	DEL	PASS	249808	N	<DEL>	.	.	.	SVTYPE=DEL;POS=85539214;SVLEN=-69;END=85539283;STRANDS=+-:6;CIPOS=-6,5;CIEND=-6,5;CIPOS95=0,0;CIEND95=0,0;SU=6;PE=0;SR=6;ALG=PROD;AF=5.94e-05;NSAMP=1;MSQ=143.84;AN=16834;AC=1;NS=8438;AC_Hom=0;AC_Het=1;AC_Hemi=0;MAF=5.92557e-05;HWE=1;NFAM=1	.
X	85572021	85572038	X	85573237	85573252	249809	254.82	+	-	DEL	PASS	249809	N	<DEL>	.	.	.	SVTYPE=DEL;POS=85572029;SVLEN=-1218;END=85573247;STRANDS=+-:12;IMPRECISE;CIPOS=-8,9;CIEND=-10,5;CIPOS95=-1,1;CIEND95=-1,0;SU=12;PE=9;SR=3;ALG=PROD;AF=5.94e-05;NSAMP=1;MSQ=254.68;AN=16834;AC=1;NS=8438;AC_Hom=0;AC_Het=1;AC_Hemi=0;MAF=5.92557e-05;HWE=1;NFAM=1	.
X	85605183	85605183	X	85609863	85609863	249810	4.80865e+06	+	-	MEI	PASS	249810	N	<DEL:ME:LINE|L1|L1HS>	.	.	.	SVTYPE=MEI;POS=85605183;SVLEN=-4680;END=85609863;STRANDS=+-:151437;CIPOS=0,0;CIEND=0,0;CIPOS95=0,0;CIEND95=0,0;SU=151437;PE=88539;SR=62898;ALG=PROD;AF=0.7191;NSAMP=6745;MSQ=710.71;AN=16834;AC=12106;NS=8438;AC_Hom=10756;AC_Het=1385;AC_Hemi=0;MAF=0.280576;HWE=0;NFAM=5981	.
X	85619695	85619702	X	85624406	85624412	249811	443.76	+	-	DEL	PASS	249811	N	<DEL>	.	.	.	SVTYPE=DEL;POS=85619699;SVLEN=-4711;END=85624410;STRANDS=+-:17;CIPOS=-4,3;CIEND=-4,2;CIPOS95=0,0;CIEND95=0,0;SU=17;PE=9;SR=8;ALG=PROD;AF=5.94e-05;NSAMP=1;MSQ=443.67;AN=16834;AC=1;NS=8438;AC_Hom=0;AC_Het=1;AC_Hemi=0;MAF=5.92557e-05;HWE=1;NFAM=1	.
X	85645612	85645632	X	85645688	85645708	249812	160.55	+	-	DEL	PASS	249812	N	<DEL>	.	.	.	SVTYPE=DEL;POS=85645622;SVLEN=-76;END=85645698;STRANDS=+-:5;CIPOS=-10,10;CIEND=-10,10;CIPOS95=0,0;CIEND95=0,0;SU=5;PE=0;SR=5;ALG=PROD;AF=5.941e-05;NSAMP=1;MSQ=134.88;AN=16832;AC=1;NS=8437;AC_Hom=0;AC_Het=1;AC_Hemi=0;MAF=5.92628e-05;HWE=1;NFAM=1	.
X	85648038	85648053	X	85648141	85648148	318222	12.11	-	-	BND	LOW	318222_1	N	[X:85648143[N	318222_2	N	[X:85648048[N	SVTYPE=BND;POS=85648048;STRANDS=--:5;CIPOS=-9,6;CIEND=-1,6;CIPOS95=0,0;CIEND95=0,0;MATEID=318222_2;EVENT=318222;SU=5;PE=1;SR=4;ALG=PROD;AF=5.94e-05;NSAMP=1;MSQ=4.64;AN=16834;AC=1;NS=8438;AC_Hom=0;AC_Het=1;AC_Hemi=0;MAF=5.92557e-05;HWE=1;NFAM=1	SVTYPE=BND;POS=85648143;STRANDS=--:5;CIPOS=-1,6;CIEND=-9,6;CIPOS95=0,0;CIEND95=0,0;MATEID=318222_1;EVENT=318222;SECONDARY;SU=5;PE=1;SR=4;ALG=PROD;AF=5.94e-05;NSAMP=1;MSQ=4.64;AN=16834;AC=1;NS=8438;AC_Hom=0;AC_Het=1;AC_Hemi=0;MAF=5.92557e-05;HWE=1;NFAM=1
X	85684509	85684566	Y	7723800	7723857	76528	125.32	-	-	BND	LOW	76528_1	N	[Y:7723830[N	76528_2	N	[X:85684539[N	SVTYPE=BND;POS=85684539;STRANDS=--:8;CIPOS=-29,28;CIEND=-29,28;CIPOS95=0,0;CIEND95=0,0;MATEID=76528_2;EVENT=76528;SU=8;PE=0;SR=8;ALG=PROD;AF=0.0003564;NSAMP=6;MSQ=19.64;AN=16834;AC=6;NS=8438;AC_Hom=0;AC_Het=6;AC_Hemi=0;MAF=0.000355534;HWE=1;NFAM=6	SVTYPE=BND;POS=7723830;STRANDS=--:8;CIPOS=-29,28;CIEND=-29,28;CIPOS95=0,0;CIEND95=0,0;MATEID=76528_1;EVENT=76528;SECONDARY;SU=8;PE=0;SR=8;ALG=PROD;AF=0.0003564;NSAMP=6;MSQ=19.64;AN=16834;AC=6;NS=8438;AC_Hom=0;AC_Het=6;AC_Hemi=0;MAF=0.000355534;HWE=1;NFAM=6
X	85725040	85725040	X	85725112	85725112	249813	472818.0	+	-	BND	PASS	249813_1	N	N[X:85725113[	249813_2	N	]X:85725040]N	SVTYPE=BND;POS=85725040;STRANDS=+-:14986;CIPOS=0,0;CIEND=0,0;CIPOS95=0,0;CIEND95=0,0;MATEID=249813_2;EVENT=249813;SU=14986;PE=19;SR=14967;ALG=PROD;AF=0.1464;NSAMP=1742;MSQ=271.18;AN=16834;AC=2465;NS=8438;AC_Hom=1448;AC_Het=1019;AC_Hemi=0;MAF=0.146184;HWE=0;NFAM=1709	SVTYPE=BND;POS=85725113;STRANDS=+-:14986;CIPOS=0,0;CIEND=0,0;CIPOS95=0,0;CIEND95=0,0;MATEID=249813_1;EVENT=249813;SECONDARY;SU=14986;PE=19;SR=14967;ALG=PROD;AF=0.1464;NSAMP=1742;MSQ=271.18;AN=16834;AC=2465;NS=8438;AC_Hom=1448;AC_Het=1019;AC_Hemi=0;MAF=0.146184;HWE=0;NFAM=1709
X	85734865	85734883	X	85742788	85742805	249814	206.89	+	-	DEL	PASS	249814	N	<DEL>	.	.	.	SVTYPE=DEL;POS=85734873;SVLEN=-7922;END=85742795;STRANDS=+-:8;IMPRECISE;CIPOS=-8,10;CIEND=-7,10;CIPOS95=-1,1;CIEND95=-1,1;SU=8;PE=5;SR=3;ALG=PROD;AF=0.0001188;NSAMP=1;MSQ=206.87;AN=16834;AC=2;NS=8438;AC_Hom=2;AC_Het=0;AC_Hemi=0;MAF=0.000118511;HWE=5.92593e-05;NFAM=1	.
X	85778201	85778244	X	85778266	85778309	249815	1174.71	+	-	DEL	PASS	249815	N	<DEL>	.	.	.	SVTYPE=DEL;POS=85778223;SVLEN=-65;END=85778288;STRANDS=+-:26;CIPOS=-22,21;CIEND=-22,21;CIPOS95=0,0;CIEND95=0,0;SU=26;PE=0;SR=26;ALG=PROD;AF=0.0002376;NSAMP=2;MSQ=576.08;AN=16834;AC=4;NS=8438;AC_Hom=4;AC_Het=0;AC_Hemi=0;MAF=0.000237023;HWE=1.05362e-08;NFAM=2	.
X	85791170	85791177	X	85802568	85802587	249816	323.66	+	-	DEL	PASS	249816	N	<DEL>	.	.	.	SVTYPE=DEL;POS=85791174;SVLEN=-11403;END=85802577;STRANDS=+-:18;CIPOS=-4,3;CIEND=-9,10;CIPOS95=0,0;CIEND95=0,0;SU=18;PE=11;SR=7;ALG=PROD;AF=5.94e-05;NSAMP=1;MSQ=323.49;AN=16834;AC=1;NS=8438;AC_Hom=0;AC_Het=1;AC_Hemi=0;MAF=5.92557e-05;HWE=1;NFAM=1	.
X	85838272	85838292	X	85838380	85838400	249817	112.53	+	-	BND	LOW	249817_1	N	N[X:85838391[	249817_2	N	]X:85838282]N	SVTYPE=BND;POS=85838282;STRANDS=+-:5;CIPOS=-10,10;CIEND=-10,10;CIPOS95=0,0;CIEND95=0,0;MATEID=249817_2;EVENT=249817;SU=5;PE=0;SR=5;ALG=PROD;AF=5.94e-05;NSAMP=1;MSQ=101.82;AN=16834;AC=1;NS=8438;AC_Hom=0;AC_Het=1;AC_Hemi=0;MAF=5.92557e-05;HWE=1;NFAM=1	SVTYPE=BND;POS=85838391;STRANDS=+-:5;CIPOS=-10,10;CIEND=-10,10;CIPOS95=0,0;CIEND95=0,0;MATEID=249817_1;EVENT=249817;SECONDARY;SU=5;PE=0;SR=5;ALG=PROD;AF=5.94e-05;NSAMP=1;MSQ=101.82;AN=16834;AC=1;NS=8438;AC_Hom=0;AC_Het=1;AC_Hemi=0;MAF=5.92557e-05;HWE=1;NFAM=1
X	85878770	85878770	X	85879080	85879080	249818	422115.0	+	-	MEI	PASS	249818	N	<DEL:ME:SINE|Alu|AluYg6>	.	.	.	SVTYPE=MEI;POS=85878770;SVLEN=-310;END=85879080;STRANDS=+-:9708;CIPOS=0,0;CIEND=0,0;CIPOS95=0,0;CIEND95=0,0;SU=9708;PE=2138;SR=7570;ALG=PROD;AF=0.06416;NSAMP=748;MSQ=561.66;AN=16834;AC=1080;NS=8438;AC_Hom=668;AC_Het=417;AC_Hemi=0;MAF=0.0642925;HWE=0;NFAM=658	.
X	85893093	85893102	X	85895348	85895355	249819	2891.88	+	-	DEL	PASS	249819	N	<DEL>	.	.	.	SVTYPE=DEL;POS=85893098;SVLEN=-2255;END=85895353;STRANDS=+-:140;CIPOS=-5,4;CIEND=-5,2;CIPOS95=0,0;CIEND95=0,0;SU=140;PE=77;SR=63;ALG=PROD;AF=0.0004752;NSAMP=8;MSQ=361.48;AN=16834;AC=8;NS=8438;AC_Hom=0;AC_Het=8;AC_Hemi=0;MAF=0.000474046;HWE=1;NFAM=7	.
X	85935591	85935610	X	85943500	85943516	290687	131.6	-	+	DUP	PASS	290687	N	<DUP>	.	.	.	SVTYPE=DUP;POS=85935601;SVLEN=7906;END=85943507;STRANDS=-+:8;IMPRECISE;CIPOS=-10,9;CIEND=-7,9;CIPOS95=-1,1;CIEND95=-1,1;SU=8;PE=5;SR=3;ALG=PROD;AF=5.94e-05;NSAMP=1;MSQ=72.74;AN=16834;AC=1;NS=8438;AC_Hom=0;AC_Het=1;AC_Hemi=0;MAF=5.92557e-05;HWE=1;NFAM=1	.
X	85979902	85979913	X	85980647	85980667	249820	354.56	+	-	DEL	PASS	249820	N	<DEL>	.	.	.	SVTYPE=DEL;POS=85979907;SVLEN=-750;END=85980657;STRANDS=+-:11;CIPOS=-5,6;CIEND=-10,10;CIPOS95=0,0;CIEND95=0,0;SU=11;PE=6;SR=5;ALG=PROD;AF=0.0001188;NSAMP=1;MSQ=354.51;AN=16834;AC=2;NS=8438;AC_Hom=2;AC_Het=0;AC_Hemi=0;MAF=0.000118511;HWE=5.92593e-05;NFAM=1	.
X	85989077	85989088	X	85989275	85989286	249821	471.64	+	-	BND	LOW	249821_1	N	N[X:85989282[	249821_2	N	]X:85989083]N	SVTYPE=BND;POS=85989083;STRANDS=+-:6;CIPOS=-6,5;CIEND=-6,5;CIPOS95=0,0;CIEND95=0,0;MATEID=249821_2;EVENT=249821;SU=6;PE=0;SR=6;ALG=PROD;AF=0.000594;NSAMP=9;MSQ=49.15;AN=16834;AC=10;NS=8438;AC_Hom=2;AC_Het=8;AC_Hemi=0;MAF=0.000592557;HWE=0.00266445;NFAM=9	SVTYPE=BND;POS=85989282;STRANDS=+-:6;CIPOS=-6,5;CIEND=-6,5;CIPOS95=0,0;CIEND95=0,0;MATEID=249821_1;EVENT=249821;SECONDARY;SU=6;PE=0;SR=6;ALG=PROD;AF=0.000594;NSAMP=9;MSQ=49.15;AN=16834;AC=10;NS=8438;AC_Hom=2;AC_Het=8;AC_Hemi=0;MAF=0.000592557;HWE=0.00266445;NFAM=9
X	85995918	85995925	X	86024956	86024964	290688	652.35	-	+	DUP	PASS	290688	N	<DUP>	.	.	.	SVTYPE=DUP;POS=85995924;SVLEN=29036;END=86024960;STRANDS=-+:34;CIPOS=-6,1;CIEND=-4,4;CIPOS95=0,0;CIEND95=0,0;SU=34;PE=28;SR=6;ALG=PROD;AF=0.0001188;NSAMP=1;MSQ=591.21;AN=16834;AC=2;NS=8438;AC_Hom=2;AC_Het=0;AC_Hemi=0;MAF=0.000118511;HWE=5.92593e-05;NFAM=1	.
X	86048512	86048529	X	86073145	86073149	249822	908.31	+	-	DEL	PASS	249822	N	<DEL>	.	.	.	SVTYPE=DEL;POS=86048519;SVLEN=-24629;END=86073148;STRANDS=+-:35;CIPOS=-7,10;CIEND=-3,1;CIPOS95=0,0;CIEND95=0,0;SU=35;PE=22;SR=13;ALG=PROD;AF=5.94e-05;NSAMP=1;MSQ=908.25;AN=16834;AC=1;NS=8438;AC_Hom=0;AC_Het=1;AC_Hemi=0;MAF=5.92557e-05;HWE=1;NFAM=1	.
X	86089569	86089571	X	86090432	86090433	249823	33005.8	+	-	BND	PASS	249823_1	N	N[X:86090434[	249823_2	N	]X:86089570]N	SVTYPE=BND;POS=86089570;STRANDS=+-:1408;CIPOS=-1,1;CIEND=-1,0;CIPOS95=0,0;CIEND95=0,0;MATEID=249823_2;EVENT=249823;SU=1408;PE=792;SR=616;ALG=PROD;AF=0.006119;NSAMP=83;MSQ=397.66;AN=16834;AC=103;NS=8438;AC_Hom=40;AC_Het=63;AC_Hemi=0;MAF=0.00610334;HWE=5.11173e-33;NFAM=82	SVTYPE=BND;POS=86090434;STRANDS=+-:1408;CIPOS=-1,0;CIEND=-1,1;CIPOS95=0,0;CIEND95=0,0;MATEID=249823_1;EVENT=249823;SECONDARY;SU=1408;PE=792;SR=616;ALG=PROD;AF=0.006119;NSAMP=83;MSQ=397.66;AN=16834;AC=103;NS=8438;AC_Hom=40;AC_Het=63;AC_Hemi=0;MAF=0.00610334;HWE=5.11173e-33;NFAM=82
X	86096744	86097121	X	86483415	86483616	318223	17273.0	-	-	BND	LOW	318223_1	N	[X:86483603[N	318223_2	N	[X:86097081[N	SVTYPE=BND;POS=86097081;STRANDS=--:82;IMPRECISE;CIPOS=-336,41;CIEND=-187,14;CIPOS95=-46,41;CIEND95=-15,14;MATEID=318223_2;EVENT=318223;SU=82;PE=82;SR=0;ALG=PROD;AF=0.03375;NSAMP=568;MSQ=29.72;AN=16828;AC=568;NS=8435;AC_Hom=0;AC_Het=568;AC_Hemi=0;MAF=0.0336692;HWE=7.93529e-05;NFAM=504	SVTYPE=BND;POS=86483603;STRANDS=--:82;IMPRECISE;CIPOS=-187,14;CIEND=-336,41;CIPOS95=-15,14;CIEND95=-46,41;MATEID=318223_1;EVENT=318223;SECONDARY;SU=82;PE=82;SR=0;ALG=PROD;AF=0.03375;NSAMP=568;MSQ=29.72;AN=16828;AC=568;NS=8435;AC_Hom=0;AC_Het=568;AC_Hemi=0;MAF=0.0336692;HWE=7.93529e-05;NFAM=504
X	86097209	86097566	X	86483585	86483913	318224	3531.54	+	+	BND	LOW	318224_1	N	N]X:86483615]	318224_2	N	N]X:86097239]	SVTYPE=BND;POS=86097239;STRANDS=++:9;IMPRECISE;CIPOS=-30,327;CIEND=-30,298;CIPOS95=-30,66;CIEND95=-30,52;MATEID=318224_2;EVENT=318224;SU=9;PE=9;SR=0;ALG=PROD;AF=0.01004;NSAMP=169;MSQ=19.29;AN=16830;AC=169;NS=8436;AC_Hom=0;AC_Het=169;AC_Hemi=0;MAF=0.0100166;HWE=1;NFAM=158	SVTYPE=BND;POS=86483615;STRANDS=++:9;IMPRECISE;CIPOS=-30,298;CIEND=-30,327;CIPOS95=-30,52;CIEND95=-30,66;MATEID=318224_1;EVENT=318224;SECONDARY;SU=9;PE=9;SR=0;ALG=PROD;AF=0.01004;NSAMP=169;MSQ=19.29;AN=16830;AC=169;NS=8436;AC_Hom=0;AC_Het=169;AC_Hemi=0;MAF=0.0100166;HWE=1;NFAM=158
X	86121088	86121108	X	86121144	86121164	249824	286.16	+	-	BND	LOW	249824_1	N	N[X:86121155[	249824_2	N	]X:86121098]N	SVTYPE=BND;POS=86121098;STRANDS=+-:8;CIPOS=-10,10;CIEND=-10,10;CIPOS95=0,0;CIEND95=0,0;MATEID=249824_2;EVENT=249824;SU=8;PE=0;SR=8;ALG=PROD;AF=5.94e-05;NSAMP=1;MSQ=245.72;AN=16834;AC=1;NS=8438;AC_Hom=0;AC_Het=1;AC_Hemi=0;MAF=5.92557e-05;HWE=1;NFAM=1	SVTYPE=BND;POS=86121155;STRANDS=+-:8;CIPOS=-10,10;CIEND=-10,10;CIPOS95=0,0;CIEND95=0,0;MATEID=249824_1;EVENT=249824;SECONDARY;SU=8;PE=0;SR=8;ALG=PROD;AF=5.94e-05;NSAMP=1;MSQ=245.72;AN=16834;AC=1;NS=8438;AC_Hom=0;AC_Het=1;AC_Hemi=0;MAF=5.92557e-05;HWE=1;NFAM=1
X	86126376	86126650	X	86128621	86128845	249825	949.86	+	-	BND	LOW	249825_1	N	N[X:86128836[	249825_2	N	]X:86126386]N	SVTYPE=BND;POS=86126386;STRANDS=+-:10;IMPRECISE;CIPOS=-10,264;CIEND=-214,10;CIPOS95=-1,88;CIEND95=-57,0;MATEID=249825_2;EVENT=249825;SU=10;PE=10;SR=0;ALG=PROD;AF=0.0008317;NSAMP=14;MSQ=66.66;AN=16834;AC=14;NS=8438;AC_Hom=0;AC_Het=14;AC_Hemi=0;MAF=0.00082958;HWE=1;NFAM=14	SVTYPE=BND;POS=86128836;STRANDS=+-:10;IMPRECISE;CIPOS=-214,10;CIEND=-10,264;CIPOS95=-57,0;CIEND95=-1,88;MATEID=249825_1;EVENT=249825;SECONDARY;SU=10;PE=10;SR=0;ALG=PROD;AF=0.0008317;NSAMP=14;MSQ=66.66;AN=16834;AC=14;NS=8438;AC_Hom=0;AC_Het=14;AC_Hemi=0;MAF=0.00082958;HWE=1;NFAM=14
X	86126783	86126800	X	130270262	130270282	290689	954356.0	-	+	BND	LOW	290689_1	N	]X:130270262]N	290689_2	N	N[X:86126793[	SVTYPE=BND;POS=86126793;STRANDS=-+:1265;CIPOS=-9,8;CIEND=0,20;CIPOS95=0,0;CIEND95=0,0;MATEID=290689_2;EVENT=290689;SU=1265;PE=1229;SR=36;ALG=PROD;AF=0.7955;NSAMP=8317;MSQ=114.46;AN=16832;AC=13390;NS=8437;AC_Hom=10172;AC_Het=3251;AC_Hemi=0;MAF=0.204516;HWE=0;NFAM=7295	SVTYPE=BND;POS=130270262;STRANDS=-+:1265;CIPOS=0,20;CIEND=-9,8;CIPOS95=0,0;CIEND95=0,0;MATEID=290689_1;EVENT=290689;SECONDARY;SU=1265;PE=1229;SR=36;ALG=PROD;AF=0.7955;NSAMP=8317;MSQ=114.46;AN=16832;AC=13390;NS=8437;AC_Hom=10172;AC_Het=3251;AC_Hemi=0;MAF=0.204516;HWE=0;NFAM=7295
X	86126847	86126867	X	86128832	86128839	249826	348.16	+	-	DEL	PASS	249826	N	<DEL>	.	.	.	SVTYPE=DEL;POS=86126857;SVLEN=-1979;END=86128836;STRANDS=+-:9;CIPOS=-10,10;CIEND=-4,3;CIPOS95=0,0;CIEND95=0,0;SU=9;PE=1;SR=8;ALG=PROD;AF=5.94e-05;NSAMP=1;MSQ=332.7;AN=16834;AC=1;NS=8438;AC_Hom=0;AC_Het=1;AC_Hemi=0;MAF=5.92557e-05;HWE=1;NFAM=1	.
X	86126904	86127003	X	130270217	130270299	290690	854929.0	-	+	BND	LOW	290690_1	N	]X:130270258]N	290690_2	N	N[X:86126955[	SVTYPE=BND;POS=86126955;STRANDS=-+:4;IMPRECISE;CIPOS=-50,49;CIEND=-41,41;CIPOS95=-3,3;CIEND95=-1,1;MATEID=290690_2;EVENT=290690;SU=4;PE=3;SR=1;ALG=PROD;AF=0.6905;NSAMP=8077;MSQ=105.6;AN=16832;AC=11622;NS=8437;AC_Hom=7102;AC_Het=4546;AC_Hemi=0;MAF=0.309707;HWE=0;NFAM=7059	SVTYPE=BND;POS=130270258;STRANDS=-+:4;IMPRECISE;CIPOS=-41,41;CIEND=-50,49;CIPOS95=-1,1;CIEND95=-3,3;MATEID=290690_1;EVENT=290690;SECONDARY;SU=4;PE=3;SR=1;ALG=PROD;AF=0.6905;NSAMP=8077;MSQ=105.6;AN=16832;AC=11622;NS=8437;AC_Hom=7102;AC_Het=4546;AC_Hemi=0;MAF=0.309707;HWE=0;NFAM=7059
X	86131344	86131361	X	86131510	86131527	249827	255.73	+	-	DEL	PASS	249827	N	<DEL>	.	.	.	SVTYPE=DEL;POS=86131353;SVLEN=-166;END=86131519;STRANDS=+-:4;CIPOS=-9,8;CIEND=-9,8;CIPOS95=0,0;CIEND95=0,0;SU=4;PE=0;SR=4;ALG=PROD;AF=0.0001188;NSAMP=2;MSQ=119.92;AN=16834;AC=2;NS=8438;AC_Hom=0;AC_Het=2;AC_Hemi=0;MAF=0.000118511;HWE=1;NFAM=2	.
X	86208496	86208499	X	86208580	86208585	249829	279.34	+	-	DEL	PASS	249829	N	<DEL>	.	.	.	SVTYPE=DEL;POS=86208498;SVLEN=-82;END=86208580;STRANDS=+-:18;CIPOS=-2,1;CIEND=0,5;CIPOS95=0,0;CIEND95=0,0;SU=18;PE=0;SR=18;ALG=PROD;AF=0.0001188;NSAMP=1;MSQ=265.9;AN=16834;AC=2;NS=8438;AC_Hom=2;AC_Het=0;AC_Hemi=0;MAF=0.000118511;HWE=5.92593e-05;NFAM=1	.
X	86242908	86242913	X	86244062	86244082	249830	665.64	+	-	DEL	PASS	249830	N	<DEL>	.	.	.	SVTYPE=DEL;POS=86242911;SVLEN=-1161;END=86244072;STRANDS=+-:21;CIPOS=-3,2;CIEND=-10,10;CIPOS95=0,0;CIEND95=0,0;SU=21;PE=12;SR=9;ALG=PROD;AF=5.94e-05;NSAMP=1;MSQ=665.53;AN=16834;AC=1;NS=8438;AC_Hom=0;AC_Het=1;AC_Hemi=0;MAF=5.92557e-05;HWE=1;NFAM=1	.
X	86278352	86278359	X	86281339	86281346	290691	234.91	-	+	DUP	PASS	290691	N	<DUP>	.	.	.	SVTYPE=DUP;POS=86278357;SVLEN=2986;END=86281343;STRANDS=-+:16;CIPOS=-5,2;CIEND=-4,3;CIPOS95=0,0;CIEND95=0,0;SU=16;PE=8;SR=8;ALG=PROD;AF=5.94e-05;NSAMP=1;MSQ=150.88;AN=16834;AC=1;NS=8438;AC_Hom=0;AC_Het=1;AC_Hemi=0;MAF=5.92557e-05;HWE=1;NFAM=1	.
X	86279051	86279051	X	86280135	86280135	249831	1.66667e+06	+	-	BND	PASS	249831_1	N	N[X:86280136[	249831_2	N	]X:86279051]N	SVTYPE=BND;POS=86279051;STRANDS=+-:52594;CIPOS=0,0;CIEND=0,0;CIPOS95=0,0;CIEND95=0,0;MATEID=249831_2;EVENT=249831;SU=52594;PE=34880;SR=17714;ALG=PROD;AF=0.2415;NSAMP=2739;MSQ=605.9;AN=16834;AC=4066;NS=8438;AC_Hom=2666;AC_Het=1413;AC_Hemi=0;MAF=0.241704;HWE=0;NFAM=2593	SVTYPE=BND;POS=86280136;STRANDS=+-:52594;CIPOS=0,0;CIEND=0,0;CIPOS95=0,0;CIEND95=0,0;MATEID=249831_1;EVENT=249831;SECONDARY;SU=52594;PE=34880;SR=17714;ALG=PROD;AF=0.2415;NSAMP=2739;MSQ=605.9;AN=16834;AC=4066;NS=8438;AC_Hom=2666;AC_Het=1413;AC_Hemi=0;MAF=0.241704;HWE=0;NFAM=2593
X	86279515	86279515	X	86279921	86280051	318225	1389.51	+	+	INV	LOW	318225	N	<INV>	.	.	.	SVTYPE=INV;POS=86279515;SVLEN=483;END=86279998;STRANDS=++:1,--:3;IMPRECISE;CIPOS=0,0;CIEND=-77,53;CIPOS95=0,1;CIEND95=-67,44;SU=4;PE=4;SR=0;ALG=PROD;AF=0.001107;NSAMP=17;MSQ=19.57;AN=15356;AC=17;NS=7694;AC_Hom=0;AC_Het=17;AC_Hemi=0;MAF=0.00110476;HWE=1;NFAM=17	.
X	86279564	86280196	X	86279710	86280219	249833	270970.0	+	-	BND	LOW	249833_1	N	N[X:86280143[	249833_2	N	]X:86279664]N	SVTYPE=BND;POS=86279664;STRANDS=+-:314;IMPRECISE;CIPOS=-100,532;CIEND=-432,77;CIPOS95=-100,163;CIEND95=-157,77;MATEID=249833_2;EVENT=249833;SU=314;PE=264;SR=50;ALG=SUM;AF=0.2745;NSAMP=2626;MSQ=102.19;RETAINED;AN=15070;AC=4137;NS=7554;AC_Hom=3034;AC_Het=1116;AC_Hemi=0;MAF=0.274689;HWE=0;NFAM=2527	SVTYPE=BND;POS=86280143;STRANDS=+-:314;IMPRECISE;CIPOS=-432,77;CIEND=-100,532;CIPOS95=-157,77;CIEND95=-100,163;MATEID=249833_1;EVENT=249833;SECONDARY;SU=314;PE=264;SR=50;ALG=SUM;AF=0.2745;NSAMP=2626;MSQ=102.19;RETAINED;AN=15070;AC=4137;NS=7554;AC_Hom=3034;AC_Het=1116;AC_Hemi=0;MAF=0.274689;HWE=0;NFAM=2527
X	86280007	86280026	X	91485418	91485432	318226	343.38	+	+	BND	LOW	318226_1	N	N]X:91485426]	318226_2	N	N]X:86280016]	SVTYPE=BND;POS=86280016;STRANDS=++:6;CIPOS=-9,10;CIEND=-8,6;CIPOS95=0,0;CIEND95=0,0;MATEID=318226_2;EVENT=318226;SU=6;PE=1;SR=5;ALG=PROD;AF=0.0001191;NSAMP=2;MSQ=73.46;AN=16798;AC=2;NS=8420;AC_Hom=0;AC_Het=2;AC_Hemi=0;MAF=0.000118765;HWE=1;NFAM=2	SVTYPE=BND;POS=91485426;STRANDS=++:6;CIPOS=-8,6;CIEND=-9,10;CIPOS95=0,0;CIEND95=0,0;MATEID=318226_1;EVENT=318226;SECONDARY;SU=6;PE=1;SR=5;ALG=PROD;AF=0.0001191;NSAMP=2;MSQ=73.46;AN=16798;AC=2;NS=8420;AC_Hom=0;AC_Het=2;AC_Hemi=0;MAF=0.000118765;HWE=1;NFAM=2
X	86283306	86283311	X	86457436	86457454	290692	252.64	-	+	DUP	PASS	290692	N	<DUP>	.	.	.	SVTYPE=DUP;POS=86283310;SVLEN=174134;END=86457444;STRANDS=-+:21;CIPOS=-4,1;CIEND=-8,10;CIPOS95=0,0;CIEND95=0,0;SU=21;PE=13;SR=8;ALG=PROD;AF=5.94e-05;NSAMP=1;MSQ=168.69;AN=16834;AC=1;NS=8438;AC_Hom=0;AC_Het=1;AC_Hemi=0;MAF=5.92557e-05;HWE=1;NFAM=1	.
X	86286774	86286774	X	86287224	86287224	249835	2.70637e+06	+	-	DEL	PASS	249835	N	<DEL>	.	.	.	SVTYPE=DEL;POS=86286774;SVLEN=-450;END=86287224;STRANDS=+-:79328;CIPOS=0,0;CIEND=0,0;CIPOS95=0,0;CIEND95=0,0;SU=79328;PE=45369;SR=33959;ALG=PROD;AF=0.426;NSAMP=4460;MSQ=604.24;AN=16834;AC=7171;NS=8438;AC_Hom=5442;AC_Het=1750;AC_Hemi=0;MAF=0.426167;HWE=0;NFAM=4105	.
X	86299252	86299272	X	86299360	86299380	249836	251.57	+	-	BND	LOW	249836_1	N	N[X:86299371[	249836_2	N	]X:86299262]N	SVTYPE=BND;POS=86299262;STRANDS=+-:10;CIPOS=-10,10;CIEND=-10,10;CIPOS95=0,0;CIEND95=0,0;MATEID=249836_2;EVENT=249836;SU=10;PE=0;SR=10;ALG=PROD;AF=5.94e-05;NSAMP=1;MSQ=245.85;AN=16834;AC=1;NS=8438;AC_Hom=0;AC_Het=1;AC_Hemi=0;MAF=5.92557e-05;HWE=1;NFAM=1	SVTYPE=BND;POS=86299371;STRANDS=+-:10;CIPOS=-10,10;CIEND=-10,10;CIPOS95=0,0;CIEND95=0,0;MATEID=249836_1;EVENT=249836;SECONDARY;SU=10;PE=0;SR=10;ALG=PROD;AF=5.94e-05;NSAMP=1;MSQ=245.85;AN=16834;AC=1;NS=8438;AC_Hom=0;AC_Het=1;AC_Hemi=0;MAF=5.92557e-05;HWE=1;NFAM=1
X	86320428	86320513	X	86342051	86342144	249837	2257.22	+	-	DEL	PASS	249837	N	<DEL>	.	.	.	SVTYPE=DEL;POS=86320471;SVLEN=-21623;END=86342094;STRANDS=+-:93;CIPOS=-43,42;CIEND=-43,50;CIPOS95=0,0;CIEND95=0,0;SU=93;PE=53;SR=40;ALG=PROD;AF=0.0003564;NSAMP=5;MSQ=451.44;AN=16834;AC=6;NS=8438;AC_Hom=2;AC_Het=4;AC_Hemi=0;MAF=0.000355534;HWE=0.000888731;NFAM=5	.
X	86336417	86336437	X	86337906	86337918	318227	241.13	-	-	BND	LOW	318227_1	N	[X:86337916[N	318227_2	N	[X:86336428[N	SVTYPE=BND;POS=86336428;STRANDS=--:12;CIPOS=-10,10;CIEND=-9,3;CIPOS95=0,0;CIEND95=0,0;MATEID=318227_2;EVENT=318227;SU=12;PE=8;SR=4;ALG=PROD;AF=5.941e-05;NSAMP=1;MSQ=239.65;AN=16832;AC=1;NS=8437;AC_Hom=0;AC_Het=1;AC_Hemi=0;MAF=5.92628e-05;HWE=1;NFAM=1	SVTYPE=BND;POS=86337916;STRANDS=--:12;CIPOS=-9,3;CIEND=-10,10;CIPOS95=0,0;CIEND95=0,0;MATEID=318227_1;EVENT=318227;SECONDARY;SU=12;PE=8;SR=4;ALG=PROD;AF=5.941e-05;NSAMP=1;MSQ=239.65;AN=16832;AC=1;NS=8437;AC_Hom=0;AC_Het=1;AC_Hemi=0;MAF=5.92628e-05;HWE=1;NFAM=1
X	86336422	86336430	X	86338211	86338227	318228	309.35	+	+	BND	PASS	318228_1	N	N]X:86338217]	318228_2	N	N]X:86336426]	SVTYPE=BND;POS=86336426;STRANDS=++:18;CIPOS=-4,4;CIEND=-6,10;CIPOS95=0,0;CIEND95=0,0;MATEID=318228_2;EVENT=318228;SU=18;PE=12;SR=6;ALG=PROD;AF=5.941e-05;NSAMP=1;MSQ=308.59;AN=16832;AC=1;NS=8437;AC_Hom=0;AC_Het=1;AC_Hemi=0;MAF=5.92628e-05;HWE=1;NFAM=1	SVTYPE=BND;POS=86338217;STRANDS=++:18;CIPOS=-6,10;CIEND=-4,4;CIPOS95=0,0;CIEND95=0,0;MATEID=318228_1;EVENT=318228;SECONDARY;SU=18;PE=12;SR=6;ALG=PROD;AF=5.941e-05;NSAMP=1;MSQ=308.59;AN=16832;AC=1;NS=8437;AC_Hom=0;AC_Het=1;AC_Hemi=0;MAF=5.92628e-05;HWE=1;NFAM=1
X	86346577	86346631	X	86350595	86350639	249838	674.61	+	-	DEL	PASS	249838	N	<DEL>	.	.	.	SVTYPE=DEL;POS=86346604;SVLEN=-4014;END=86350618;STRANDS=+-:30;CIPOS=-27,27;CIEND=-23,21;CIPOS95=0,0;CIEND95=0,0;SU=30;PE=15;SR=15;ALG=PROD;AF=0.0001188;NSAMP=2;MSQ=337.18;AN=16834;AC=2;NS=8438;AC_Hom=0;AC_Het=2;AC_Hemi=0;MAF=0.000118511;HWE=1;NFAM=2	.
X	86360689	86360709	X	86360793	86360813	290693	497.95	-	+	DUP	PASS	290693	N	<DUP>	.	.	.	SVTYPE=DUP;POS=86360699;SVLEN=104;END=86360803;STRANDS=-+:8;CIPOS=-10,10;CIEND=-10,10;CIPOS95=0,0;CIEND95=0,0;SU=8;PE=0;SR=8;ALG=PROD;AF=5.94e-05;NSAMP=1;MSQ=133.43;AN=16834;AC=1;NS=8438;AC_Hom=0;AC_Het=1;AC_Hemi=0;MAF=5.92557e-05;HWE=1;NFAM=1	.
X	86402248	86402268	X	86402337	86402354	249839	303.7	+	-	BND	PASS	249839_1	N	N[X:86402345[	249839_2	N	]X:86402258]N	SVTYPE=BND;POS=86402258;STRANDS=+-:12;CIPOS=-10,10;CIEND=-7,10;CIPOS95=0,0;CIEND95=0,0;MATEID=249839_2;EVENT=249839;SU=12;PE=0;SR=12;ALG=PROD;AF=5.94e-05;NSAMP=1;MSQ=293.75;AN=16834;AC=1;NS=8438;AC_Hom=0;AC_Het=1;AC_Hemi=0;MAF=5.92557e-05;HWE=1;NFAM=1	SVTYPE=BND;POS=86402345;STRANDS=+-:12;CIPOS=-7,10;CIEND=-10,10;CIPOS95=0,0;CIEND95=0,0;MATEID=249839_1;EVENT=249839;SECONDARY;SU=12;PE=0;SR=12;ALG=PROD;AF=5.94e-05;NSAMP=1;MSQ=293.75;AN=16834;AC=1;NS=8438;AC_Hom=0;AC_Het=1;AC_Hemi=0;MAF=5.92557e-05;HWE=1;NFAM=1
X	86405655	86405665	X	86408357	86408377	249840	287.71	+	-	DEL	PASS	249840	N	<DEL>	.	.	.	SVTYPE=DEL;POS=86405660;SVLEN=-2707;END=86408367;STRANDS=+-:16;CIPOS=-5,5;CIEND=-10,10;CIPOS95=0,0;CIEND95=0,0;SU=16;PE=10;SR=6;ALG=PROD;AF=5.94e-05;NSAMP=1;MSQ=287.55;AN=16834;AC=1;NS=8438;AC_Hom=0;AC_Het=1;AC_Hemi=0;MAF=5.92557e-05;HWE=1;NFAM=1	.
X	86442424	86442433	X	86443439	86443448	249841	323.87	+	-	DEL	PASS	249841	N	<DEL>	.	.	.	SVTYPE=DEL;POS=86442429;SVLEN=-1016;END=86443445;STRANDS=+-:15;CIPOS=-5,4;CIEND=-6,3;CIPOS95=0,0;CIEND95=0,0;SU=15;PE=9;SR=6;ALG=PROD;AF=5.94e-05;NSAMP=1;MSQ=323.62;AN=16834;AC=1;NS=8438;AC_Hom=0;AC_Het=1;AC_Hemi=0;MAF=5.92557e-05;HWE=1;NFAM=1	.
X	86461714	86461717	X	86462389	86462409	249842	743.46	+	-	DEL	PASS	249842	N	<DEL>	.	.	.	SVTYPE=DEL;POS=86461716;SVLEN=-683;END=86462399;STRANDS=+-:28;CIPOS=-2,1;CIEND=-10,10;CIPOS95=0,0;CIEND95=0,0;SU=28;PE=16;SR=12;ALG=PROD;AF=5.94e-05;NSAMP=1;MSQ=743.37;AN=16834;AC=1;NS=8438;AC_Hom=0;AC_Het=1;AC_Hemi=0;MAF=5.92557e-05;HWE=1;NFAM=1	.
X	86464827	86464867	X	86464874	86464925	249843	604.08	+	-	BND	LOW	249843_1	N	N[X:86464901[	249843_2	N	]X:86464847]N	SVTYPE=BND;POS=86464847;STRANDS=+-:19;CIPOS=-20,20;CIEND=-26,25;CIPOS95=0,0;CIEND95=0,0;MATEID=249843_2;EVENT=249843;SU=19;PE=0;SR=19;ALG=PROD;AF=0.0002971;NSAMP=5;MSQ=109.65;AN=16832;AC=5;NS=8437;AC_Hom=0;AC_Het=5;AC_Hemi=0;MAF=0.000296314;HWE=1;NFAM=5	SVTYPE=BND;POS=86464901;STRANDS=+-:19;CIPOS=-26,25;CIEND=-20,20;CIPOS95=0,0;CIEND95=0,0;MATEID=249843_1;EVENT=249843;SECONDARY;SU=19;PE=0;SR=19;ALG=PROD;AF=0.0002971;NSAMP=5;MSQ=109.65;AN=16832;AC=5;NS=8437;AC_Hom=0;AC_Het=5;AC_Hemi=0;MAF=0.000296314;HWE=1;NFAM=5
X	86478678	86478697	X	86492100	86492107	249844	320.81	+	-	DEL	PASS	249844	N	<DEL>	.	.	.	SVTYPE=DEL;POS=86478687;SVLEN=-13418;END=86492105;STRANDS=+-:15;CIPOS=-9,10;CIEND=-5,2;CIPOS95=0,0;CIEND95=0,0;SU=15;PE=8;SR=7;ALG=PROD;AF=5.94e-05;NSAMP=1;MSQ=320.74;AN=16834;AC=1;NS=8438;AC_Hom=0;AC_Het=1;AC_Hemi=0;MAF=5.92557e-05;HWE=1;NFAM=1	.
X	86489262	86489536	X	86489388	86489593	249846	7560.51	+	-	BND	LOW	249846_1	N	N[X:86489564[	249846_2	N	]X:86489292]N	SVTYPE=BND;POS=86489292;STRANDS=+-:10;IMPRECISE;CIPOS=-30,244;CIEND=-175,30;CIPOS95=-30,47;CIEND95=-45,30;MATEID=249846_2;EVENT=249846;SU=10;PE=10;SR=0;ALG=PROD;AF=0.01086;NSAMP=160;MSQ=37.77;AN=16296;AC=177;NS=8168;AC_Hom=34;AC_Het=144;AC_Hemi=0;MAF=0.0108962;HWE=3.20022e-17;NFAM=157	SVTYPE=BND;POS=86489564;STRANDS=+-:10;IMPRECISE;CIPOS=-175,30;CIEND=-30,244;CIPOS95=-45,30;CIEND95=-30,47;MATEID=249846_1;EVENT=249846;SECONDARY;SU=10;PE=10;SR=0;ALG=PROD;AF=0.01086;NSAMP=160;MSQ=37.77;AN=16296;AC=177;NS=8168;AC_Hom=34;AC_Het=144;AC_Hemi=0;MAF=0.0108962;HWE=3.20022e-17;NFAM=157
X	86493944	86493949	X	86502892	86502912	249847	584.5	+	-	DEL	PASS	249847	N	<DEL>	.	.	.	SVTYPE=DEL;POS=86493947;SVLEN=-8955;END=86502902;STRANDS=+-:23;CIPOS=-3,2;CIEND=-10,10;CIPOS95=0,0;CIEND95=0,0;SU=23;PE=14;SR=9;ALG=PROD;AF=5.94e-05;NSAMP=1;MSQ=584.44;AN=16834;AC=1;NS=8438;AC_Hom=0;AC_Het=1;AC_Hemi=0;MAF=5.92557e-05;HWE=1;NFAM=1	.
X	86503973	86503977	X	86539546	86539551	290694	214.19	-	+	DUP	PASS	290694	N	<DUP>	.	.	.	SVTYPE=DUP;POS=86503976;SVLEN=35573;END=86539549;STRANDS=-+:15;CIPOS=-3,1;CIEND=-3,2;CIPOS95=0,0;CIEND95=0,0;SU=15;PE=4;SR=11;ALG=PROD;AF=5.94e-05;NSAMP=1;MSQ=141.59;AN=16834;AC=1;NS=8438;AC_Hom=0;AC_Het=1;AC_Hemi=0;MAF=5.92557e-05;HWE=1;NFAM=1	.
X	86522439	86522444	X	86522797	86522801	249848	1122.84	+	-	DEL	PASS	249848	N	<DEL>	.	.	.	SVTYPE=DEL;POS=86522442;SVLEN=-358;END=86522800;STRANDS=+-:28;CIPOS=-3,2;CIEND=-3,1;CIPOS95=0,0;CIEND95=0,0;SU=28;PE=18;SR=10;ALG=PROD;AF=0.0001188;NSAMP=1;MSQ=1122.61;AN=16834;AC=2;NS=8438;AC_Hom=2;AC_Het=0;AC_Hemi=0;MAF=0.000118511;HWE=5.92593e-05;NFAM=1	.
X	86529955	86529983	X	86533625	86533685	249849	1597.26	+	-	DEL	PASS	249849	N	<DEL>	.	.	.	SVTYPE=DEL;POS=86529959;SVLEN=-3696;END=86533655;STRANDS=+-:75;CIPOS=-4,24;CIEND=-30,30;CIPOS95=0,0;CIEND95=0,0;SU=75;PE=41;SR=34;ALG=PROD;AF=0.000297;NSAMP=5;MSQ=319.44;AN=16834;AC=5;NS=8438;AC_Hom=0;AC_Het=5;AC_Hemi=0;MAF=0.000296279;HWE=1;NFAM=5	.
X	86532140	86532160	X	86535149	86535162	290695	234.98	-	+	DUP	PASS	290695	N	<DUP>	.	.	.	SVTYPE=DUP;POS=86532150;SVLEN=3005;END=86535155;STRANDS=-+:12;CIPOS=-10,10;CIEND=-6,7;CIPOS95=0,0;CIEND95=0,0;SU=12;PE=8;SR=4;ALG=PROD;AF=0.0001188;NSAMP=1;MSQ=167.86;AN=16834;AC=2;NS=8438;AC_Hom=2;AC_Het=0;AC_Hemi=0;MAF=0.000118511;HWE=5.92593e-05;NFAM=1	.
X	86532201	86532218	X	86532285	86532302	249850	62.79	+	-	DEL	PASS	249850	N	<DEL>	.	.	.	SVTYPE=DEL;POS=86532210;SVLEN=-84;END=86532294;STRANDS=+-:4;CIPOS=-9,8;CIEND=-9,8;CIPOS95=0,0;CIEND95=0,0;SU=4;PE=0;SR=4;ALG=PROD;AF=5.94e-05;NSAMP=1;MSQ=53.85;AN=16834;AC=1;NS=8438;AC_Hom=0;AC_Het=1;AC_Hemi=0;MAF=5.92557e-05;HWE=1;NFAM=1	.
X	86533987	86533989	X	86538710	86538711	249851	27472.3	+	-	DEL	PASS	249851	N	<DEL>	.	.	.	SVTYPE=DEL;POS=86533988;SVLEN=-4723;END=86538711;STRANDS=+-:1047;CIPOS=-1,1;CIEND=-1,0;CIPOS95=0,0;CIEND95=0,0;SU=1047;PE=600;SR=447;ALG=PROD;AF=0.004871;NSAMP=69;MSQ=398.13;AN=16834;AC=82;NS=8438;AC_Hom=26;AC_Het=56;AC_Hemi=0;MAF=0.00485897;HWE=1.35012e-21;NFAM=69	.
X	86535980	86535990	X	86536322	86536330	249852	580.27	+	-	DEL	PASS	249852	N	<DEL>	.	.	.	SVTYPE=DEL;POS=86535986;SVLEN=-341;END=86536327;STRANDS=+-:11;CIPOS=-6,4;CIEND=-5,3;CIPOS95=0,0;CIEND95=0,0;SU=11;PE=4;SR=7;ALG=PROD;AF=5.95e-05;NSAMP=1;MSQ=578.55;AN=16808;AC=1;NS=8425;AC_Hom=0;AC_Het=1;AC_Hemi=0;MAF=5.93472e-05;HWE=1;NFAM=1	.
X	86546685	86546688	X	86555355	86555359	249853	4577.06	+	-	DEL	PASS	249853	N	<DEL>	.	.	.	SVTYPE=DEL;POS=86546687;SVLEN=-8671;END=86555358;STRANDS=+-:194;CIPOS=-2,1;CIEND=-3,1;CIPOS95=0,0;CIEND95=0,0;SU=194;PE=105;SR=89;ALG=PROD;AF=0.0004158;NSAMP=7;MSQ=653.86;AN=16834;AC=7;NS=8438;AC_Hom=0;AC_Het=7;AC_Hemi=0;MAF=0.00041479;HWE=1;NFAM=7	.
X	86583523	86583543	X	86583580	86583600	249854	155.81	+	-	BND	LOW	249854_1	N	N[X:86583591[	249854_2	N	]X:86583533]N	SVTYPE=BND;POS=86583533;STRANDS=+-:5;CIPOS=-10,10;CIEND=-10,10;CIPOS95=0,0;CIEND95=0,0;MATEID=249854_2;EVENT=249854;SU=5;PE=0;SR=5;ALG=PROD;AF=5.94e-05;NSAMP=1;MSQ=137.89;AN=16834;AC=1;NS=8438;AC_Hom=0;AC_Het=1;AC_Hemi=0;MAF=5.92557e-05;HWE=1;NFAM=1	SVTYPE=BND;POS=86583591;STRANDS=+-:5;CIPOS=-10,10;CIEND=-10,10;CIPOS95=0,0;CIEND95=0,0;MATEID=249854_1;EVENT=249854;SECONDARY;SU=5;PE=0;SR=5;ALG=PROD;AF=5.94e-05;NSAMP=1;MSQ=137.89;AN=16834;AC=1;NS=8438;AC_Hom=0;AC_Het=1;AC_Hemi=0;MAF=5.92557e-05;HWE=1;NFAM=1
X	86588242	86588297	X	86629876	86629929	290696	486.09	-	+	DUP	PASS	290696	N	<DUP>	.	.	.	SVTYPE=DUP;POS=86588272;SVLEN=41629;END=86629901;STRANDS=-+:37;CIPOS=-30,25;CIEND=-25,28;CIPOS95=0,0;CIEND95=0,0;SU=37;PE=23;SR=14;ALG=PROD;AF=0.0001782;NSAMP=2;MSQ=213.69;AN=16834;AC=3;NS=8438;AC_Hom=2;AC_Het=1;AC_Hemi=0;MAF=0.000177767;HWE=0.000177778;NFAM=2	.
X	86641596	86641607	X	86649293	86649313	249855	201.07	+	-	DEL	PASS	249855	N	<DEL>	.	.	.	SVTYPE=DEL;POS=86641602;SVLEN=-7701;END=86649303;STRANDS=+-:11;CIPOS=-6,5;CIEND=-10,10;CIPOS95=0,0;CIEND95=0,0;SU=11;PE=5;SR=6;ALG=PROD;AF=5.94e-05;NSAMP=1;MSQ=200.76;AN=16834;AC=1;NS=8438;AC_Hom=0;AC_Het=1;AC_Hemi=0;MAF=5.92557e-05;HWE=1;NFAM=1	.
X	86668337	86668585	X	86699005	86699233	290697	2450.24	-	+	BND	LOW	290697_1	N	]X:86699020]N	290697_2	N	N[X:86668558[	SVTYPE=BND;POS=86668558;STRANDS=-+:84;IMPRECISE;CIPOS=-220,28;CIEND=-15,213;CIPOS95=-33,28;CIEND95=-4,4;MATEID=290697_2;EVENT=290697;SU=84;PE=84;SR=0;ALG=PROD;AF=0.007663;NSAMP=122;MSQ=18.86;AN=16834;AC=129;NS=8438;AC_Hom=14;AC_Het=115;AC_Hemi=0;MAF=0.00764399;HWE=4.82098e-07;NFAM=117	SVTYPE=BND;POS=86699020;STRANDS=-+:84;IMPRECISE;CIPOS=-15,213;CIEND=-220,28;CIPOS95=-4,4;CIEND95=-33,28;MATEID=290697_1;EVENT=290697;SECONDARY;SU=84;PE=84;SR=0;ALG=PROD;AF=0.007663;NSAMP=122;MSQ=18.86;AN=16834;AC=129;NS=8438;AC_Hom=14;AC_Het=115;AC_Hemi=0;MAF=0.00764399;HWE=4.82098e-07;NFAM=117
X	86668782	86669005	X	86698982	86699140	249856	15800.0	+	-	BND	LOW	249856_1	N	N[X:86699131[	249856_2	N	]X:86668795]N	SVTYPE=BND;POS=86668795;STRANDS=+-:605;IMPRECISE;CIPOS=-13,210;CIEND=-148,10;CIPOS95=-9,9;CIEND95=-2,2;MATEID=249856_2;EVENT=249856;SU=605;PE=605;SR=0;ALG=PROD;AF=0.01562;NSAMP=263;MSQ=59.85;AN=16834;AC=263;NS=8438;AC_Hom=0;AC_Het=263;AC_Hemi=0;MAF=0.0155843;HWE=0.27336;NFAM=249	SVTYPE=BND;POS=86699131;STRANDS=+-:605;IMPRECISE;CIPOS=-148,10;CIEND=-13,210;CIPOS95=-2,2;CIEND95=-9,9;MATEID=249856_1;EVENT=249856;SECONDARY;SU=605;PE=605;SR=0;ALG=PROD;AF=0.01562;NSAMP=263;MSQ=59.85;AN=16834;AC=263;NS=8438;AC_Hom=0;AC_Het=263;AC_Hemi=0;MAF=0.0155843;HWE=0.27336;NFAM=249
X	86672186	86672233	X	86673321	86673366	249857	690.64	+	-	DEL	PASS	249857	N	<DEL>	.	.	.	SVTYPE=DEL;POS=86672210;SVLEN=-1135;END=86673345;STRANDS=+-:27;CIPOS=-24,23;CIEND=-24,21;CIPOS95=0,0;CIEND95=0,0;SU=27;PE=14;SR=13;ALG=PROD;AF=0.0001782;NSAMP=2;MSQ=345.27;AN=16834;AC=3;NS=8438;AC_Hom=2;AC_Het=1;AC_Hemi=0;MAF=0.000177767;HWE=0.000177778;NFAM=2	.
X	86701487	86701784	X	86703986	86704347	249858	1237.97	+	-	DEL	PASS	249858	N	<DEL>	.	.	.	SVTYPE=DEL;POS=86701517;SVLEN=-2820;END=86704337;STRANDS=+-:38;IMPRECISE;CIPOS=-30,267;CIEND=-351,10;CIPOS95=-28,28;CIEND95=-48,10;SU=38;PE=38;SR=0;ALG=PROD;AF=0.0005346;NSAMP=8;MSQ=154.73;AN=16834;AC=9;NS=8438;AC_Hom=2;AC_Het=7;AC_Hemi=0;MAF=0.000533302;HWE=0.00213201;NFAM=8	.
X	86710116	86710176	X	86710197	86710257	249859	1349.91	+	-	BND	LOW	249859_1	N	N[X:86710228[	249859_2	N	]X:86710146]N	SVTYPE=BND;POS=86710146;STRANDS=+-:48;CIPOS=-30,30;CIEND=-30,30;CIPOS95=0,0;CIEND95=0,0;MATEID=249859_2;EVENT=249859;SU=48;PE=0;SR=48;ALG=PROD;AF=0.0003564;NSAMP=6;MSQ=223.31;AN=16834;AC=6;NS=8438;AC_Hom=0;AC_Het=6;AC_Hemi=0;MAF=0.000355534;HWE=1;NFAM=6	SVTYPE=BND;POS=86710228;STRANDS=+-:48;CIPOS=-30,30;CIEND=-30,30;CIPOS95=0,0;CIEND95=0,0;MATEID=249859_1;EVENT=249859;SECONDARY;SU=48;PE=0;SR=48;ALG=PROD;AF=0.0003564;NSAMP=6;MSQ=223.31;AN=16834;AC=6;NS=8438;AC_Hom=0;AC_Het=6;AC_Hemi=0;MAF=0.000355534;HWE=1;NFAM=6
X	86732813	86732864	X	86732982	86733033	290698	344.82	-	+	DUP	PASS	290698	N	<DUP>	.	.	.	SVTYPE=DUP;POS=86732839;SVLEN=169;END=86733008;STRANDS=-+:15;CIPOS=-26,25;CIEND=-26,25;CIPOS95=0,0;CIEND95=0,0;SU=15;PE=0;SR=15;ALG=PROD;AF=0.0002376;NSAMP=4;MSQ=45.11;AN=16834;AC=4;NS=8438;AC_Hom=0;AC_Het=4;AC_Hemi=0;MAF=0.000237023;HWE=1;NFAM=4	.
X	86733920	86733965	X	86733979	86734022	249860	1121.94	+	-	BND	PASS	249860_1	N	N[X:86734002[	249860_2	N	]X:86733943]N	SVTYPE=BND;POS=86733943;STRANDS=+-:33;CIPOS=-23,22;CIEND=-22,21;CIPOS95=0,0;CIEND95=0,0;MATEID=249860_2;EVENT=249860;SU=33;PE=0;SR=33;ALG=PROD;AF=0.0002971;NSAMP=3;MSQ=352.07;AN=16830;AC=5;NS=8436;AC_Hom=4;AC_Het=1;AC_Hemi=0;MAF=0.000296349;HWE=5.27061e-08;NFAM=3	SVTYPE=BND;POS=86734002;STRANDS=+-:33;CIPOS=-22,21;CIEND=-23,22;CIPOS95=0,0;CIEND95=0,0;MATEID=249860_1;EVENT=249860;SECONDARY;SU=33;PE=0;SR=33;ALG=PROD;AF=0.0002971;NSAMP=3;MSQ=352.07;AN=16830;AC=5;NS=8436;AC_Hom=4;AC_Het=1;AC_Hemi=0;MAF=0.000296349;HWE=5.27061e-08;NFAM=3
X	86763108	86763295	X	86763809	86764043	318229	39.11	+	+	BND	LOW	318229_1	N	N]X:86763819]	318229_2	N	N]X:86763118]	SVTYPE=BND;POS=86763118;STRANDS=++:4;IMPRECISE;CIPOS=-10,177;CIEND=-10,224;CIPOS95=-3,49;CIEND95=-2,107;MATEID=318229_2;EVENT=318229;SU=4;PE=4;SR=0;ALG=PROD;AF=5.94e-05;NSAMP=1;MSQ=38.89;AN=16834;AC=1;NS=8438;AC_Hom=0;AC_Het=1;AC_Hemi=0;MAF=5.92557e-05;HWE=1;NFAM=1	SVTYPE=BND;POS=86763819;STRANDS=++:4;IMPRECISE;CIPOS=-10,224;CIEND=-10,177;CIPOS95=-2,107;CIEND95=-3,49;MATEID=318229_1;EVENT=318229;SECONDARY;SU=4;PE=4;SR=0;ALG=PROD;AF=5.94e-05;NSAMP=1;MSQ=38.89;AN=16834;AC=1;NS=8438;AC_Hom=0;AC_Het=1;AC_Hemi=0;MAF=5.92557e-05;HWE=1;NFAM=1
X	86789935	86789955	X	86790111	86790131	249861	345.07	+	-	BND	LOW	249861_1	N	N[X:86790122[	249861_2	N	]X:86789945]N	SVTYPE=BND;POS=86789945;STRANDS=+-:8;CIPOS=-10,10;CIEND=-10,10;CIPOS95=0,0;CIEND95=0,0;MATEID=249861_2;EVENT=249861;SU=8;PE=0;SR=8;ALG=PROD;AF=0.0001782;NSAMP=3;MSQ=106.28;AN=16834;AC=3;NS=8438;AC_Hom=0;AC_Het=4;AC_Hemi=0;MAF=0.000237023;HWE=1;NFAM=3	SVTYPE=BND;POS=86790122;STRANDS=+-:8;CIPOS=-10,10;CIEND=-10,10;CIPOS95=0,0;CIEND95=0,0;MATEID=249861_1;EVENT=249861;SECONDARY;SU=8;PE=0;SR=8;ALG=PROD;AF=0.0001782;NSAMP=3;MSQ=106.28;AN=16834;AC=3;NS=8438;AC_Hom=0;AC_Het=4;AC_Hemi=0;MAF=0.000237023;HWE=1;NFAM=3
X	86879319	86879337	X	86883940	86883960	249862	683.47	+	-	DEL	PASS	249862	N	<DEL>	.	.	.	SVTYPE=DEL;POS=86879327;SVLEN=-4623;END=86883950;STRANDS=+-:28;CIPOS=-8,10;CIEND=-10,10;CIPOS95=0,0;CIEND95=0,0;SU=28;PE=14;SR=14;ALG=PROD;AF=5.94e-05;NSAMP=1;MSQ=683.38;AN=16834;AC=1;NS=8438;AC_Hom=0;AC_Het=1;AC_Hemi=0;MAF=5.92557e-05;HWE=1;NFAM=1	.
X	86894244	86894258	X	86896049	86896069	249863	338.69	+	-	DEL	PASS	249863	N	<DEL>	.	.	.	SVTYPE=DEL;POS=86894248;SVLEN=-1811;END=86896059;STRANDS=+-:12;IMPRECISE;CIPOS=-4,10;CIEND=-10,10;CIPOS95=-1,3;CIEND95=-3,1;SU=12;PE=11;SR=1;ALG=PROD;AF=5.94e-05;NSAMP=1;MSQ=338.65;AN=16834;AC=1;NS=8438;AC_Hom=0;AC_Het=1;AC_Hemi=0;MAF=5.92557e-05;HWE=1;NFAM=1	.
X	86895467	86895482	X	86897840	86897853	249864	281.7	+	-	DEL	PASS	249864	N	<DEL>	.	.	.	SVTYPE=DEL;POS=86895472;SVLEN=-2378;END=86897850;STRANDS=+-:11;IMPRECISE;CIPOS=-5,10;CIEND=-10,3;CIPOS95=-1,1;CIEND95=-3,0;SU=11;PE=9;SR=2;ALG=PROD;AF=5.94e-05;NSAMP=1;MSQ=281.67;AN=16834;AC=1;NS=8438;AC_Hom=0;AC_Het=1;AC_Hemi=0;MAF=5.92557e-05;HWE=1;NFAM=1	.
X	86902691	86902710	X	86903327	86903347	249865	371.7	+	-	DEL	PASS	249865	N	<DEL>	.	.	.	SVTYPE=DEL;POS=86902700;SVLEN=-637;END=86903337;STRANDS=+-:17;CIPOS=-9,10;CIEND=-10,10;CIPOS95=0,0;CIEND95=0,0;SU=17;PE=5;SR=12;ALG=PROD;AF=5.94e-05;NSAMP=1;MSQ=371.65;AN=16834;AC=1;NS=8438;AC_Hom=0;AC_Het=1;AC_Hemi=0;MAF=5.92557e-05;HWE=1;NFAM=1	.
X	86929521	86929537	X	86929705	86929725	249866	2746.88	+	-	BND	LOW	249866_1	N	N[X:86929716[	249866_2	N	]X:86929527]N	SVTYPE=BND;POS=86929527;STRANDS=+-:67;CIPOS=-6,10;CIEND=-10,10;CIPOS95=0,0;CIEND95=0,0;MATEID=249866_2;EVENT=249866;SU=67;PE=3;SR=64;ALG=PROD;AF=0.0007722;NSAMP=12;MSQ=227.85;AN=16834;AC=13;NS=8438;AC_Hom=2;AC_Het=11;AC_Hemi=0;MAF=0.000770325;HWE=0.00461469;NFAM=12	SVTYPE=BND;POS=86929716;STRANDS=+-:67;CIPOS=-10,10;CIEND=-6,10;CIPOS95=0,0;CIEND95=0,0;MATEID=249866_1;EVENT=249866;SECONDARY;SU=67;PE=3;SR=64;ALG=PROD;AF=0.0007722;NSAMP=12;MSQ=227.85;AN=16834;AC=13;NS=8438;AC_Hom=2;AC_Het=11;AC_Hemi=0;MAF=0.000770325;HWE=0.00461469;NFAM=12
X	86971928	86971977	X	86972090	86972139	249867	25346.0	+	-	BND	LOW	249867_1	N	N[X:86972116[	249867_2	N	]X:86971953]N	SVTYPE=BND;POS=86971953;STRANDS=+-:11;CIPOS=-25,24;CIEND=-25,24;CIPOS95=0,0;CIEND95=0,0;MATEID=249867_2;EVENT=249867;SU=11;PE=0;SR=11;ALG=PROD;AF=0.05191;NSAMP=859;MSQ=28.5;AN=16742;AC=869;NS=8392;AC_Hom=20;AC_Het=851;AC_Hemi=0;MAF=0.0518947;HWE=0.00361319;NFAM=839	SVTYPE=BND;POS=86972116;STRANDS=+-:11;CIPOS=-25,24;CIEND=-25,24;CIPOS95=0,0;CIEND95=0,0;MATEID=249867_1;EVENT=249867;SECONDARY;SU=11;PE=0;SR=11;ALG=PROD;AF=0.05191;NSAMP=859;MSQ=28.5;AN=16742;AC=869;NS=8392;AC_Hom=20;AC_Het=851;AC_Hemi=0;MAF=0.0518947;HWE=0.00361319;NFAM=839
X	86983142	86983196	X	86983377	86983430	249868	1617.28	+	-	BND	LOW	249868_1	N	N[X:86983405[	249868_2	N	]X:86983170]N	SVTYPE=BND;POS=86983170;STRANDS=+-:31;CIPOS=-28,26;CIEND=-27,26;CIPOS95=0,0;CIEND95=0,0;MATEID=249868_2;EVENT=249868;SU=31;PE=3;SR=28;ALG=PROD;AF=0.0006534;NSAMP=11;MSQ=143.98;AN=16834;AC=11;NS=8438;AC_Hom=0;AC_Het=11;AC_Hemi=0;MAF=0.000651813;HWE=1;NFAM=10	SVTYPE=BND;POS=86983405;STRANDS=+-:31;CIPOS=-27,26;CIEND=-28,26;CIPOS95=0,0;CIEND95=0,0;MATEID=249868_1;EVENT=249868;SECONDARY;SU=31;PE=3;SR=28;ALG=PROD;AF=0.0006534;NSAMP=11;MSQ=143.98;AN=16834;AC=11;NS=8438;AC_Hom=0;AC_Het=11;AC_Hemi=0;MAF=0.000651813;HWE=1;NFAM=10
X	86989048	86989057	X	86989334	86989343	249869	3334.52	+	-	DEL	PASS	249869	N	<DEL>	.	.	.	SVTYPE=DEL;POS=86989053;SVLEN=-286;END=86989339;STRANDS=+-:70;CIPOS=-5,4;CIEND=-5,4;CIPOS95=0,0;CIEND95=0,0;SU=70;PE=7;SR=63;ALG=PROD;AF=0.0007128;NSAMP=9;MSQ=369.96;AN=16834;AC=12;NS=8438;AC_Hom=6;AC_Het=6;AC_Hemi=0;MAF=0.000711069;HWE=2.88335e-09;NFAM=9	.
X	86991729	86991747	X	86992052	86992055	249870	555.6	+	-	BND	PASS	249870_1	N	N[X:86992053[	249870_2	N	]X:86991738]N	SVTYPE=BND;POS=86991738;STRANDS=+-:15;CIPOS=-9,9;CIEND=0,3;CIPOS95=0,0;CIEND95=0,0;MATEID=249870_2;EVENT=249870;SU=15;PE=4;SR=11;ALG=PROD;AF=5.94e-05;NSAMP=1;MSQ=548.36;AN=16834;AC=1;NS=8438;AC_Hom=0;AC_Het=1;AC_Hemi=0;MAF=5.92557e-05;HWE=1;NFAM=1	SVTYPE=BND;POS=86992053;STRANDS=+-:15;CIPOS=0,3;CIEND=-9,9;CIPOS95=0,0;CIEND95=0,0;MATEID=249870_1;EVENT=249870;SECONDARY;SU=15;PE=4;SR=11;ALG=PROD;AF=5.94e-05;NSAMP=1;MSQ=548.36;AN=16834;AC=1;NS=8438;AC_Hom=0;AC_Het=1;AC_Hemi=0;MAF=5.92557e-05;HWE=1;NFAM=1
X	87004612	87004621	X	87004868	87004888	249871	428.26	+	-	DEL	PASS	249871	N	<DEL>	.	.	.	SVTYPE=DEL;POS=87004617;SVLEN=-261;END=87004878;STRANDS=+-:9;CIPOS=-5,4;CIEND=-10,10;CIPOS95=0,0;CIEND95=0,0;SU=9;PE=2;SR=7;ALG=PROD;AF=0.0003564;NSAMP=5;MSQ=82.87;AN=16834;AC=6;NS=8438;AC_Hom=2;AC_Het=4;AC_Hemi=0;MAF=0.000355534;HWE=0.000888731;NFAM=5	.
X	87011306	87011324	X	87022812	87022832	249872	153.11	+	-	DEL	PASS	249872	N	<DEL>	.	.	.	SVTYPE=DEL;POS=87011314;SVLEN=-11508;END=87022822;STRANDS=+-:9;IMPRECISE;CIPOS=-8,10;CIEND=-10,10;CIPOS95=-1,1;CIEND95=-1,1;SU=9;PE=7;SR=2;ALG=PROD;AF=5.94e-05;NSAMP=1;MSQ=152.79;AN=16834;AC=1;NS=8438;AC_Hom=0;AC_Het=1;AC_Hemi=0;MAF=5.92557e-05;HWE=1;NFAM=1	.
X	87029009	87029406	X	87029880	87030192	249873	25675.9	+	-	BND	LOW	249873_1	N	N[X:87030188[	249873_2	N	]X:87029017]N	SVTYPE=BND;POS=87029017;STRANDS=+-:123;IMPRECISE;CIPOS=-8,389;CIEND=-307,5;CIPOS95=-8,38;CIEND95=-34,5;MATEID=249873_2;EVENT=249873;SU=123;PE=123;SR=0;ALG=PROD;AF=0.03909;NSAMP=631;MSQ=39.65;AN=16834;AC=658;NS=8438;AC_Hom=54;AC_Het=604;AC_Hemi=0;MAF=0.0389903;HWE=0.00021437;NFAM=586	SVTYPE=BND;POS=87030188;STRANDS=+-:123;IMPRECISE;CIPOS=-307,5;CIEND=-8,389;CIPOS95=-34,5;CIEND95=-8,38;MATEID=249873_1;EVENT=249873;SECONDARY;SU=123;PE=123;SR=0;ALG=PROD;AF=0.03909;NSAMP=631;MSQ=39.65;AN=16834;AC=658;NS=8438;AC_Hom=54;AC_Het=604;AC_Hemi=0;MAF=0.0389903;HWE=0.00021437;NFAM=586
X	87029017	87029018	X	87031397	87031397	318230	23575.1	+	+	BND	LOW	318230_1	N	N]X:87031397]	318230_2	N	N]X:87029018]	SVTYPE=BND;POS=87029018;STRANDS=++:1646;CIPOS=-1,0;CIEND=0,0;CIPOS95=0,0;CIEND95=0,0;MATEID=318230_2;EVENT=318230;SU=1646;PE=864;SR=782;ALG=PROD;AF=0.00695;NSAMP=117;MSQ=201.49;AN=16834;AC=117;NS=8438;AC_Hom=0;AC_Het=117;AC_Hemi=0;MAF=0.00693292;HWE=1;NFAM=115	SVTYPE=BND;POS=87031397;STRANDS=++:1646;CIPOS=0,0;CIEND=-1,0;CIPOS95=0,0;CIEND95=0,0;MATEID=318230_1;EVENT=318230;SECONDARY;SU=1646;PE=864;SR=782;ALG=PROD;AF=0.00695;NSAMP=117;MSQ=201.49;AN=16834;AC=117;NS=8438;AC_Hom=0;AC_Het=117;AC_Hemi=0;MAF=0.00693292;HWE=1;NFAM=115
X	87030187	87030188	X	87031206	87031206	318231	26424.7	-	-	BND	LOW	318231_1	N	[X:87031207[N	318231_2	N	[X:87030189[N	SVTYPE=BND;POS=87030189;STRANDS=--:1592;CIPOS=-1,0;CIEND=0,0;CIPOS95=0,0;CIEND95=0,0;MATEID=318231_2;EVENT=318231;SU=1592;PE=1011;SR=581;ALG=PROD;AF=0.007188;NSAMP=121;MSQ=218.36;AN=16834;AC=121;NS=8438;AC_Hom=0;AC_Het=121;AC_Hemi=0;MAF=0.00716995;HWE=1;NFAM=119	SVTYPE=BND;POS=87031207;STRANDS=--:1592;CIPOS=0,0;CIEND=-1,0;CIPOS95=0,0;CIEND95=0,0;MATEID=318231_1;EVENT=318231;SECONDARY;SU=1592;PE=1011;SR=581;ALG=PROD;AF=0.007188;NSAMP=121;MSQ=218.36;AN=16834;AC=121;NS=8438;AC_Hom=0;AC_Het=121;AC_Hemi=0;MAF=0.00716995;HWE=1;NFAM=119
X	87031380	87031437	X	87031452	87031509	249874	243.99	+	-	DEL	PASS	249874	N	<DEL>	.	.	.	SVTYPE=DEL;POS=87031409;SVLEN=-72;END=87031481;STRANDS=+-:9;CIPOS=-29,28;CIEND=-29,28;CIPOS95=0,0;CIEND95=0,0;SU=9;PE=0;SR=9;ALG=PROD;AF=0.0001188;NSAMP=2;MSQ=113.88;AN=16834;AC=2;NS=8438;AC_Hom=0;AC_Het=2;AC_Hemi=0;MAF=0.000118511;HWE=1;NFAM=2	.
X	87036672	87036715	X	87036759	87036802	249875	627.11	+	-	BND	PASS	249875_1	N	N[X:87036782[	249875_2	N	]X:87036694]N	SVTYPE=BND;POS=87036694;STRANDS=+-:23;CIPOS=-22,21;CIEND=-22,21;CIPOS95=0,0;CIEND95=0,0;MATEID=249875_2;EVENT=249875;SU=23;PE=0;SR=23;ALG=PROD;AF=0.0001188;NSAMP=2;MSQ=307.19;AN=16834;AC=2;NS=8438;AC_Hom=0;AC_Het=2;AC_Hemi=0;MAF=0.000118511;HWE=1;NFAM=2	SVTYPE=BND;POS=87036782;STRANDS=+-:23;CIPOS=-22,21;CIEND=-22,21;CIPOS95=0,0;CIEND95=0,0;MATEID=249875_1;EVENT=249875;SECONDARY;SU=23;PE=0;SR=23;ALG=PROD;AF=0.0001188;NSAMP=2;MSQ=307.19;AN=16834;AC=2;NS=8438;AC_Hom=0;AC_Het=2;AC_Hemi=0;MAF=0.000118511;HWE=1;NFAM=2
X	87042179	87042304	X	87044264	87044485	290699	233.11	-	+	DUP	PASS	290699	N	<DUP>	.	.	.	SVTYPE=DUP;POS=87042294;SVLEN=1980;END=87044274;STRANDS=-+:19;IMPRECISE;CIPOS=-115,10;CIEND=-10,211;CIPOS95=-50,2;CIEND95=-1,44;SU=19;PE=19;SR=0;ALG=PROD;AF=5.94e-05;NSAMP=1;MSQ=169.51;AN=16834;AC=1;NS=8438;AC_Hom=0;AC_Het=1;AC_Hemi=0;MAF=5.92557e-05;HWE=1;NFAM=1	.
X	87063570	87063582	X	87196418	87196433	290700	172.32	-	+	DUP	PASS	290700	N	<DUP>	.	.	.	SVTYPE=DUP;POS=87063577;SVLEN=132849;END=87196426;STRANDS=-+:12;IMPRECISE;CIPOS=-7,5;CIEND=-8,7;CIPOS95=-1,0;CIEND95=-1,0;SU=12;PE=8;SR=4;ALG=PROD;AF=5.94e-05;NSAMP=1;MSQ=123.9;AN=16834;AC=1;NS=8438;AC_Hom=0;AC_Het=1;AC_Hemi=0;MAF=5.92557e-05;HWE=1;NFAM=1	.
X	87072860	87072880	X	87072954	87072974	249876	118.01	+	-	BND	LOW	249876_1	N	N[X:87072965[	249876_2	N	]X:87072870]N	SVTYPE=BND;POS=87072870;STRANDS=+-:5;CIPOS=-10,10;CIEND=-10,10;CIPOS95=0,0;CIEND95=0,0;MATEID=249876_2;EVENT=249876;SU=5;PE=0;SR=5;ALG=PROD;AF=5.94e-05;NSAMP=1;MSQ=110.77;AN=16834;AC=1;NS=8438;AC_Hom=0;AC_Het=1;AC_Hemi=0;MAF=5.92557e-05;HWE=1;NFAM=1	SVTYPE=BND;POS=87072965;STRANDS=+-:5;CIPOS=-10,10;CIEND=-10,10;CIPOS95=0,0;CIEND95=0,0;MATEID=249876_1;EVENT=249876;SECONDARY;SU=5;PE=0;SR=5;ALG=PROD;AF=5.94e-05;NSAMP=1;MSQ=110.77;AN=16834;AC=1;NS=8438;AC_Hom=0;AC_Het=1;AC_Hemi=0;MAF=5.92557e-05;HWE=1;NFAM=1
X	87114736	87114791	X	87123620	87123680	249877	845.27	+	-	DEL	PASS	249877	N	<DEL>	.	.	.	SVTYPE=DEL;POS=87114761;SVLEN=-8889;END=87123650;STRANDS=+-:28;CIPOS=-25,30;CIEND=-30,30;CIPOS95=0,0;CIEND95=0,0;SU=28;PE=19;SR=9;ALG=PROD;AF=0.0001188;NSAMP=2;MSQ=422.62;AN=16834;AC=2;NS=8438;AC_Hom=0;AC_Het=2;AC_Hemi=0;MAF=0.000118511;HWE=1;NFAM=2	.
X	87161786	87161805	X	87180940	87180944	249878	407.57	+	-	DEL	PASS	249878	N	<DEL>	.	.	.	SVTYPE=DEL;POS=87161795;SVLEN=-19148;END=87180943;STRANDS=+-:20;CIPOS=-9,10;CIEND=-3,1;CIPOS95=0,0;CIEND95=0,0;SU=20;PE=9;SR=11;ALG=PROD;AF=5.94e-05;NSAMP=1;MSQ=407.47;AN=16834;AC=1;NS=8438;AC_Hom=0;AC_Het=1;AC_Hemi=0;MAF=5.92557e-05;HWE=1;NFAM=1	.
X	87162892	87162910	X	87168888	87168902	290701	2840.15	-	+	BND	LOW	290701_1	N	]X:87168892]N	290701_2	N	N[X:87162901[	SVTYPE=BND;POS=87162901;STRANDS=-+:247;CIPOS=-8,10;CIEND=-4,10;CIPOS95=0,0;CIEND95=0,0;MATEID=290701_2;EVENT=290701;SU=247;PE=141;SR=106;ALG=PROD;AF=0.001188;NSAMP=14;MSQ=198.77;AN=16834;AC=20;NS=8438;AC_Hom=12;AC_Het=8;AC_Hemi=0;MAF=0.00118511;HWE=5.67261e-17;NFAM=14	SVTYPE=BND;POS=87168892;STRANDS=-+:247;CIPOS=-4,10;CIEND=-8,10;CIPOS95=0,0;CIEND95=0,0;MATEID=290701_1;EVENT=290701;SECONDARY;SU=247;PE=141;SR=106;ALG=PROD;AF=0.001188;NSAMP=14;MSQ=198.77;AN=16834;AC=20;NS=8438;AC_Hom=12;AC_Het=8;AC_Hemi=0;MAF=0.00118511;HWE=5.67261e-17;NFAM=14
X	87166736	87166749	X	87191722	87191742	249879	131.88	+	-	DEL	PASS	249879	N	<DEL>	.	.	.	SVTYPE=DEL;POS=87166743;SVLEN=-24989;END=87191732;STRANDS=+-:9;CIPOS=-7,6;CIEND=-10,10;CIPOS95=0,0;CIEND95=0,0;SU=9;PE=4;SR=5;ALG=PROD;AF=5.94e-05;NSAMP=1;MSQ=131.75;AN=16834;AC=1;NS=8438;AC_Hom=0;AC_Het=1;AC_Hemi=0;MAF=5.92557e-05;HWE=1;NFAM=1	.
X	87215008	87215486	X	87215349	87215704	249880	621.14	+	-	BND	LOW	249880_1	N	N[X:87215675[	249880_2	N	]X:87215053]N	SVTYPE=BND;POS=87215053;STRANDS=+-:41;IMPRECISE;CIPOS=-45,433;CIEND=-325,30;CIPOS95=-45,55;CIEND95=-61,30;MATEID=249880_2;EVENT=249880;SU=41;PE=41;SR=0;ALG=PROD;AF=0.002079;NSAMP=35;MSQ=16.39;AN=16834;AC=35;NS=8438;AC_Hom=0;AC_Het=35;AC_Hemi=0;MAF=0.00207395;HWE=1;NFAM=35	SVTYPE=BND;POS=87215675;STRANDS=+-:41;IMPRECISE;CIPOS=-325,30;CIEND=-45,433;CIPOS95=-61,30;CIEND95=-45,55;MATEID=249880_1;EVENT=249880;SECONDARY;SU=41;PE=41;SR=0;ALG=PROD;AF=0.002079;NSAMP=35;MSQ=16.39;AN=16834;AC=35;NS=8438;AC_Hom=0;AC_Het=35;AC_Hemi=0;MAF=0.00207395;HWE=1;NFAM=35
X	87222000	87222056	X	87224206	87224262	249881	1300.76	+	-	DEL	PASS	249881	N	<DEL>	.	.	.	SVTYPE=DEL;POS=87222026;SVLEN=-2210;END=87224236;STRANDS=+-:43;CIPOS=-26,30;CIEND=-30,26;CIPOS95=0,0;CIEND95=0,0;SU=43;PE=22;SR=21;ALG=PROD;AF=0.000297;NSAMP=3;MSQ=433.56;AN=16834;AC=5;NS=8438;AC_Hom=4;AC_Het=1;AC_Hemi=0;MAF=0.000296279;HWE=5.26811e-08;NFAM=3	.
X	87225862	87225912	X	87251488	87251544	290702	426.35	-	+	DUP	PASS	290702	N	<DUP>	.	.	.	SVTYPE=DUP;POS=87225889;SVLEN=25625;END=87251514;STRANDS=-+:36;CIPOS=-27,23;CIEND=-26,30;CIPOS95=0,0;CIEND95=0,0;SU=36;PE=23;SR=13;ALG=PROD;AF=0.0001188;NSAMP=2;MSQ=185.22;AN=16834;AC=2;NS=8438;AC_Hom=0;AC_Het=2;AC_Hemi=0;MAF=0.000118511;HWE=1;NFAM=2	.
X	87229107	87229127	X	87229877	87229897	318232	17.89	+	+	BND	LOW	318232_1	N	N]X:87229887]	318232_2	N	N]X:87229117]	SVTYPE=BND;POS=87229117;STRANDS=++:5;CIPOS=-10,10;CIEND=-10,10;CIPOS95=0,0;CIEND95=0,0;MATEID=318232_2;EVENT=318232;SU=5;PE=0;SR=5;ALG=PROD;AF=5.94e-05;NSAMP=1;MSQ=17.79;AN=16834;AC=1;NS=8438;AC_Hom=0;AC_Het=1;AC_Hemi=0;MAF=5.92557e-05;HWE=1;NFAM=1	SVTYPE=BND;POS=87229887;STRANDS=++:5;CIPOS=-10,10;CIEND=-10,10;CIPOS95=0,0;CIEND95=0,0;MATEID=318232_1;EVENT=318232;SECONDARY;SU=5;PE=0;SR=5;ALG=PROD;AF=5.94e-05;NSAMP=1;MSQ=17.79;AN=16834;AC=1;NS=8438;AC_Hom=0;AC_Het=1;AC_Hemi=0;MAF=5.92557e-05;HWE=1;NFAM=1
X	87275798	87275805	X	87276293	87276298	249882	497.49	+	-	DEL	PASS	249882	N	<DEL>	.	.	.	SVTYPE=DEL;POS=87275802;SVLEN=-495;END=87276297;STRANDS=+-:24;CIPOS=-4,3;CIEND=-4,1;CIPOS95=0,0;CIEND95=0,0;SU=24;PE=16;SR=8;ALG=PROD;AF=5.94e-05;NSAMP=1;MSQ=497.46;AN=16834;AC=1;NS=8438;AC_Hom=0;AC_Het=1;AC_Hemi=0;MAF=5.92557e-05;HWE=1;NFAM=1	.
X	87300361	87300410	X	87300460	87300509	249883	419.34	+	-	BND	LOW	249883_1	N	N[X:87300486[	249883_2	N	]X:87300386]N	SVTYPE=BND;POS=87300386;STRANDS=+-:14;CIPOS=-25,24;CIEND=-25,24;CIPOS95=0,0;CIEND95=0,0;MATEID=249883_2;EVENT=249883;SU=14;PE=0;SR=14;ALG=PROD;AF=0.0001782;NSAMP=2;MSQ=204.83;AN=16834;AC=3;NS=8438;AC_Hom=2;AC_Het=1;AC_Hemi=0;MAF=0.000177767;HWE=0.000177778;NFAM=1	SVTYPE=BND;POS=87300486;STRANDS=+-:14;CIPOS=-25,24;CIEND=-25,24;CIPOS95=0,0;CIEND95=0,0;MATEID=249883_1;EVENT=249883;SECONDARY;SU=14;PE=0;SR=14;ALG=PROD;AF=0.0001782;NSAMP=2;MSQ=204.83;AN=16834;AC=3;NS=8438;AC_Hom=2;AC_Het=1;AC_Hemi=0;MAF=0.000177767;HWE=0.000177778;NFAM=1
X	87306585	87306645	X	87306661	87306721	249884	402.69	+	-	DEL	PASS	249884	N	<DEL>	.	.	.	SVTYPE=DEL;POS=87306615;SVLEN=-76;END=87306691;STRANDS=+-:13;CIPOS=-30,30;CIEND=-30,30;CIPOS95=0,0;CIEND95=0,0;SU=13;PE=0;SR=13;ALG=PROD;AF=0.0001188;NSAMP=2;MSQ=193.38;AN=16834;AC=2;NS=8438;AC_Hom=0;AC_Het=2;AC_Hemi=0;MAF=0.000118511;HWE=1;NFAM=2	.
X	87316749	87316760	X	87319763	87319776	249885	224.92	+	-	DEL	PASS	249885	N	<DEL>	.	.	.	SVTYPE=DEL;POS=87316754;SVLEN=-3017;END=87319771;STRANDS=+-:9;CIPOS=-5,6;CIEND=-8,5;CIPOS95=0,0;CIEND95=0,0;SU=9;PE=4;SR=5;ALG=PROD;AF=5.94e-05;NSAMP=1;MSQ=224.81;AN=16834;AC=1;NS=8438;AC_Hom=0;AC_Het=1;AC_Hemi=0;MAF=5.92557e-05;HWE=1;NFAM=1	.
X	87342737	87342748	X	87342873	87342883	249886	2111.91	+	-	BND	LOW	249886_1	N	N[X:87342879[	249886_2	N	]X:87342743]N	SVTYPE=BND;POS=87342743;STRANDS=+-:73;CIPOS=-6,5;CIEND=-5,5;CIPOS95=0,0;CIEND95=0,0;MATEID=249886_2;EVENT=249886;SU=73;PE=1;SR=72;ALG=PROD;AF=0.0008911;NSAMP=11;MSQ=191.15;AN=16834;AC=15;NS=8438;AC_Hom=8;AC_Het=7;AC_Hemi=0;MAF=0.000888836;HWE=8.32988e-12;NFAM=11	SVTYPE=BND;POS=87342879;STRANDS=+-:73;CIPOS=-5,5;CIEND=-6,5;CIPOS95=0,0;CIEND95=0,0;MATEID=249886_1;EVENT=249886;SECONDARY;SU=73;PE=1;SR=72;ALG=PROD;AF=0.0008911;NSAMP=11;MSQ=191.15;AN=16834;AC=15;NS=8438;AC_Hom=8;AC_Het=7;AC_Hemi=0;MAF=0.000888836;HWE=8.32988e-12;NFAM=11
X	87373120	87373130	X	87374689	87374709	249887	198.18	+	-	DEL	PASS	249887	N	<DEL>	.	.	.	SVTYPE=DEL;POS=87373126;SVLEN=-1573;END=87374699;STRANDS=+-:12;CIPOS=-6,4;CIEND=-10,10;CIPOS95=0,0;CIEND95=0,0;SU=12;PE=6;SR=6;ALG=PROD;AF=5.94e-05;NSAMP=1;MSQ=197.69;AN=16834;AC=1;NS=8438;AC_Hom=0;AC_Het=1;AC_Hemi=0;MAF=5.92557e-05;HWE=1;NFAM=1	.
X	87408791	87408880	X	154279051	154279140	290703	696.63	-	+	BND	LOW	290703_1	N	]X:154279096]N	290703_2	N	N[X:87408837[	SVTYPE=BND;POS=87408837;STRANDS=-+:33;CIPOS=-45,44;CIEND=-45,44;CIPOS95=0,0;CIEND95=0,0;MATEID=290703_2;EVENT=290703;SU=33;PE=0;SR=33;ALG=PROD;AF=0.00101;NSAMP=15;MSQ=43.19;AN=16834;AC=17;NS=8438;AC_Hom=4;AC_Het=13;AC_Hemi=0;MAF=0.00100735;HWE=2.4999e-05;NFAM=15	SVTYPE=BND;POS=154279096;STRANDS=-+:33;CIPOS=-45,44;CIEND=-45,44;CIPOS95=0,0;CIEND95=0,0;MATEID=290703_1;EVENT=290703;SECONDARY;SU=33;PE=0;SR=33;ALG=PROD;AF=0.00101;NSAMP=15;MSQ=43.19;AN=16834;AC=17;NS=8438;AC_Hom=4;AC_Het=13;AC_Hemi=0;MAF=0.00100735;HWE=2.4999e-05;NFAM=15
X	87408877	87408891	X	154279104	154279115	249888	1233.06	+	-	BND	LOW	249888_1	N	N[X:154279111[	249888_2	N	]X:87408885]N	SVTYPE=BND;POS=87408885;STRANDS=+-:48;CIPOS=-8,6;CIEND=-6,5;CIPOS95=0,0;CIEND95=0,0;MATEID=249888_2;EVENT=249888;SU=48;PE=0;SR=48;ALG=PROD;AF=0.0008911;NSAMP=15;MSQ=82.2;AN=16834;AC=15;NS=8438;AC_Hom=0;AC_Het=15;AC_Hemi=0;MAF=0.000888836;HWE=1;NFAM=15	SVTYPE=BND;POS=154279111;STRANDS=+-:48;CIPOS=-6,5;CIEND=-8,6;CIPOS95=0,0;CIEND95=0,0;MATEID=249888_1;EVENT=249888;SECONDARY;SU=48;PE=0;SR=48;ALG=PROD;AF=0.0008911;NSAMP=15;MSQ=82.2;AN=16834;AC=15;NS=8438;AC_Hom=0;AC_Het=15;AC_Hemi=0;MAF=0.000888836;HWE=1;NFAM=15
X	87424286	87424345	X	87434649	87434693	249889	833.36	+	-	DEL	PASS	249889	N	<DEL>	.	.	.	SVTYPE=DEL;POS=87424315;SVLEN=-10357;END=87434672;STRANDS=+-:37;CIPOS=-29,30;CIEND=-23,21;CIPOS95=0,0;CIEND95=0,0;SU=37;PE=18;SR=19;ALG=PROD;AF=0.0001188;NSAMP=2;MSQ=416.55;AN=16834;AC=2;NS=8438;AC_Hom=0;AC_Het=2;AC_Hemi=0;MAF=0.000118511;HWE=1;NFAM=2	.
X	87431196	87431216	X	87578259	87578279	290704	191.83	-	+	DUP	PASS	290704	N	<DUP>	.	.	.	SVTYPE=DUP;POS=87431206;SVLEN=147063;END=87578269;STRANDS=-+:13;CIPOS=-10,10;CIEND=-10,10;CIPOS95=0,0;CIEND95=0,0;SU=13;PE=5;SR=8;ALG=PROD;AF=5.94e-05;NSAMP=1;MSQ=127.52;AN=16834;AC=1;NS=8438;AC_Hom=0;AC_Het=1;AC_Hemi=0;MAF=5.92557e-05;HWE=1;NFAM=1	.
X	87460732	87460752	X	87460802	87460822	249890	368.58	+	-	BND	PASS	249890_1	N	N[X:87460813[	249890_2	N	]X:87460742]N	SVTYPE=BND;POS=87460742;STRANDS=+-:10;CIPOS=-10,10;CIEND=-10,10;CIPOS95=0,0;CIEND95=0,0;MATEID=249890_2;EVENT=249890;SU=10;PE=0;SR=10;ALG=PROD;AF=0.0001188;NSAMP=1;MSQ=344.53;AN=16834;AC=2;NS=8438;AC_Hom=2;AC_Het=0;AC_Hemi=0;MAF=0.000118511;HWE=5.92593e-05;NFAM=1	SVTYPE=BND;POS=87460813;STRANDS=+-:10;CIPOS=-10,10;CIEND=-10,10;CIPOS95=0,0;CIEND95=0,0;MATEID=249890_1;EVENT=249890;SECONDARY;SU=10;PE=0;SR=10;ALG=PROD;AF=0.0001188;NSAMP=1;MSQ=344.53;AN=16834;AC=2;NS=8438;AC_Hom=2;AC_Het=0;AC_Hemi=0;MAF=0.000118511;HWE=5.92593e-05;NFAM=1
X	87489697	87489754	X	101506954	101507011	290705	6020.75	-	+	BND	LOW	290705_1	N	]X:101506983]N	290705_2	N	N[X:87489727[	SVTYPE=BND;POS=87489727;STRANDS=-+:9;CIPOS=-29,28;CIEND=-29,28;CIPOS95=0,0;CIEND95=0,0;MATEID=290705_2;EVENT=290705;SU=9;PE=0;SR=9;ALG=PROD;AF=0.02144;NSAMP=361;MSQ=15.47;AN=16834;AC=361;NS=8438;AC_Hom=0;AC_Het=362;AC_Hemi=0;MAF=0.0214506;HWE=0.0346689;NFAM=361	SVTYPE=BND;POS=101506983;STRANDS=-+:9;CIPOS=-29,28;CIEND=-29,28;CIPOS95=0,0;CIEND95=0,0;MATEID=290705_1;EVENT=290705;SECONDARY;SU=9;PE=0;SR=9;ALG=PROD;AF=0.02144;NSAMP=361;MSQ=15.47;AN=16834;AC=361;NS=8438;AC_Hom=0;AC_Het=362;AC_Hemi=0;MAF=0.0214506;HWE=0.0346689;NFAM=361
X	87546141	87546189	X	87549134	87549183	249891	1002.36	+	-	DEL	PASS	249891	N	<DEL>	.	.	.	SVTYPE=DEL;POS=87546165;SVLEN=-2995;END=87549160;STRANDS=+-:38;CIPOS=-24,24;CIEND=-26,23;CIPOS95=0,0;CIEND95=0,0;SU=38;PE=25;SR=13;ALG=PROD;AF=0.0001782;NSAMP=3;MSQ=333.01;AN=16834;AC=3;NS=8438;AC_Hom=0;AC_Het=3;AC_Hemi=0;MAF=0.000177767;HWE=1;NFAM=3	.
X	87560689	87560863	X	87561122	87561196	249892	581.42	+	-	DEL	PASS	249892	N	<DEL>	.	.	.	SVTYPE=DEL;POS=87560697;SVLEN=-489;END=87561186;STRANDS=+-:28;IMPRECISE;CIPOS=-8,166;CIEND=-64,10;CIPOS95=-1,37;CIEND95=-26,3;SU=28;PE=28;SR=0;ALG=PROD;AF=5.94e-05;NSAMP=1;MSQ=581.37;AN=16834;AC=1;NS=8438;AC_Hom=0;AC_Het=1;AC_Hemi=0;MAF=5.92557e-05;HWE=1;NFAM=1	.
X	87605626	87605633	X	87621952	87621972	249893	725.38	+	-	DEL	PASS	249893	N	<DEL>	.	.	.	SVTYPE=DEL;POS=87605629;SVLEN=-16333;END=87621962;STRANDS=+-:28;CIPOS=-3,4;CIEND=-10,10;CIPOS95=0,0;CIEND95=0,0;SU=28;PE=22;SR=6;ALG=PROD;AF=5.94e-05;NSAMP=1;MSQ=725.33;AN=16834;AC=1;NS=8438;AC_Hom=0;AC_Het=1;AC_Hemi=0;MAF=5.92557e-05;HWE=1;NFAM=1	.
X	87606062	87606078	X	87628703	87628723	249894	812.43	+	-	DEL	PASS	249894	N	<DEL>	.	.	.	SVTYPE=DEL;POS=87606068;SVLEN=-22645;END=87628713;STRANDS=+-:30;CIPOS=-6,10;CIEND=-10,10;CIPOS95=0,0;CIEND95=0,0;SU=30;PE=19;SR=11;ALG=PROD;AF=5.94e-05;NSAMP=1;MSQ=812.38;AN=16834;AC=1;NS=8438;AC_Hom=0;AC_Het=1;AC_Hemi=0;MAF=5.92557e-05;HWE=1;NFAM=1	.
X	87610572	87610575	X	87611889	87611893	249895	10880.3	+	-	BND	PASS	249895_1	N	N[X:87611893[	249895_2	N	]X:87610574]N	SVTYPE=BND;POS=87610574;STRANDS=+-:458;CIPOS=-2,1;CIEND=-3,1;CIPOS95=0,0;CIEND95=0,0;MATEID=249895_2;EVENT=249895;SU=458;PE=264;SR=194;ALG=PROD;AF=0.002198;NSAMP=30;MSQ=362.66;AN=16834;AC=37;NS=8438;AC_Hom=14;AC_Het=23;AC_Hemi=0;MAF=0.00219246;HWE=2.09541e-15;NFAM=29	SVTYPE=BND;POS=87611893;STRANDS=+-:458;CIPOS=-3,1;CIEND=-2,1;CIPOS95=0,0;CIEND95=0,0;MATEID=249895_1;EVENT=249895;SECONDARY;SU=458;PE=264;SR=194;ALG=PROD;AF=0.002198;NSAMP=30;MSQ=362.66;AN=16834;AC=37;NS=8438;AC_Hom=14;AC_Het=23;AC_Hemi=0;MAF=0.00219246;HWE=2.09541e-15;NFAM=29
X	87628727	87628747	X	87736595	87736614	290706	116.24	-	+	DUP	PASS	290706	N	<DUP>	.	.	.	SVTYPE=DUP;POS=87628737;SVLEN=107868;END=87736605;STRANDS=-+:7;IMPRECISE;CIPOS=-10,10;CIEND=-10,9;CIPOS95=-1,0;CIEND95=-1,1;SU=7;PE=4;SR=3;ALG=PROD;AF=5.94e-05;NSAMP=1;MSQ=54.16;AN=16834;AC=1;NS=8438;AC_Hom=0;AC_Het=1;AC_Hemi=0;MAF=5.92557e-05;HWE=1;NFAM=1	.
X	87629945	87629957	X	87672332	87672342	290707	234.98	-	+	BND	LOW	290707_1	N	]X:87672337]N	290707_2	N	N[X:87629948[	SVTYPE=BND;POS=87629948;STRANDS=-+:12;CIPOS=-2,10;CIEND=-5,5;CIPOS95=0,0;CIEND95=0,0;MATEID=290707_2;EVENT=290707;SU=12;PE=6;SR=6;ALG=PROD;AF=0.0004752;NSAMP=8;MSQ=16.6;AN=16834;AC=8;NS=8438;AC_Hom=0;AC_Het=8;AC_Hemi=0;MAF=0.000474046;HWE=1;NFAM=8	SVTYPE=BND;POS=87672337;STRANDS=-+:12;CIPOS=-5,5;CIEND=-2,10;CIPOS95=0,0;CIEND95=0,0;MATEID=290707_1;EVENT=290707;SECONDARY;SU=12;PE=6;SR=6;ALG=PROD;AF=0.0004752;NSAMP=8;MSQ=16.6;AN=16834;AC=8;NS=8438;AC_Hom=0;AC_Het=8;AC_Hemi=0;MAF=0.000474046;HWE=1;NFAM=8
X	87642309	87642326	X	87642576	87642587	290708	944.81	-	+	DUP	PASS	290708	N	<DUP>	.	.	.	SVTYPE=DUP;POS=87642318;SVLEN=264;END=87642582;STRANDS=-+:48;CIPOS=-9,8;CIEND=-6,5;CIPOS95=0,0;CIEND95=0,0;SU=48;PE=5;SR=43;ALG=PROD;AF=0.000594;NSAMP=8;MSQ=102.9;AN=16834;AC=10;NS=8438;AC_Hom=4;AC_Het=6;AC_Hemi=0;MAF=0.000592557;HWE=2.2113e-06;NFAM=7	.
X	87658700	87658703	X	87660932	87660935	249896	132329.0	+	-	DEL	PASS	249896	N	<DEL>	.	.	.	SVTYPE=DEL;POS=87658701;SVLEN=-2233;END=87660934;STRANDS=+-:4804;CIPOS=-1,2;CIEND=-2,1;CIPOS95=0,0;CIEND95=0,0;SU=4804;PE=2684;SR=2120;ALG=PROD;AF=0.02257;NSAMP=237;MSQ=558.35;AN=16834;AC=380;NS=8438;AC_Hom=286;AC_Het=94;AC_Hemi=0;MAF=0.0225172;HWE=0;NFAM=189	.
X	87666382	87666793	X	87675793	87676047	249897	265.92	+	-	DEL	PASS	249897	N	<DEL>	.	.	.	SVTYPE=DEL;POS=87666392;SVLEN=-9645;END=87676037;STRANDS=+-:5;IMPRECISE;CIPOS=-10,401;CIEND=-244,10;CIPOS95=-2,110;CIEND95=-122,1;SU=5;PE=5;SR=0;ALG=PROD;AF=0.0001188;NSAMP=1;MSQ=265.9;AN=16834;AC=2;NS=8438;AC_Hom=2;AC_Het=0;AC_Hemi=0;MAF=0.000118511;HWE=5.92593e-05;NFAM=1	.
X	87689591	87689591	X	87689686	87689686	249898	38433.1	+	-	BND	LOW	249898_1	N	N[X:87689687[	249898_2	N	]X:87689591]N	SVTYPE=BND;POS=87689591;STRANDS=+-:1314;CIPOS=0,0;CIEND=0,0;CIPOS95=0,0;CIEND95=0,0;MATEID=249898_2;EVENT=249898;SU=1314;PE=2;SR=1312;ALG=PROD;AF=0.01396;NSAMP=185;MSQ=207.71;AN=16834;AC=235;NS=8438;AC_Hom=100;AC_Het=135;AC_Hemi=0;MAF=0.0139251;HWE=0;NFAM=184	SVTYPE=BND;POS=87689687;STRANDS=+-:1314;CIPOS=0,0;CIEND=0,0;CIPOS95=0,0;CIEND95=0,0;MATEID=249898_1;EVENT=249898;SECONDARY;SU=1314;PE=2;SR=1312;ALG=PROD;AF=0.01396;NSAMP=185;MSQ=207.71;AN=16834;AC=235;NS=8438;AC_Hom=100;AC_Het=135;AC_Hemi=0;MAF=0.0139251;HWE=0;NFAM=184
X	87707908	87707917	X	87707963	87707972	249899	316.73	+	-	DEL	PASS	249899	N	<DEL>	.	.	.	SVTYPE=DEL;POS=87707913;SVLEN=-55;END=87707968;STRANDS=+-:7;CIPOS=-5,4;CIEND=-5,4;CIPOS95=0,0;CIEND95=0,0;SU=7;PE=0;SR=7;ALG=PROD;AF=0.0001782;NSAMP=2;MSQ=140.88;AN=16832;AC=3;NS=8437;AC_Hom=2;AC_Het=1;AC_Hemi=0;MAF=0.000177788;HWE=0.000177799;NFAM=1	.
X	87720483	87720502	X	87795881	87795894	290709	536.61	-	+	BND	LOW	290709_1	N	]X:87795887]N	290709_2	N	N[X:87720493[	SVTYPE=BND;POS=87720493;STRANDS=-+:10;IMPRECISE;CIPOS=-9,10;CIEND=-6,7;CIPOS95=0,1;CIEND95=0,0;MATEID=290709_2;EVENT=290709;SU=10;PE=6;SR=4;ALG=PROD;AF=0.001604;NSAMP=27;MSQ=8.05;AN=16834;AC=27;NS=8438;AC_Hom=0;AC_Het=27;AC_Hemi=0;MAF=0.00159991;HWE=1;NFAM=27	SVTYPE=BND;POS=87795887;STRANDS=-+:10;IMPRECISE;CIPOS=-6,7;CIEND=-9,10;CIPOS95=0,0;CIEND95=0,1;MATEID=290709_1;EVENT=290709;SECONDARY;SU=10;PE=6;SR=4;ALG=PROD;AF=0.001604;NSAMP=27;MSQ=8.05;AN=16834;AC=27;NS=8438;AC_Hom=0;AC_Het=27;AC_Hemi=0;MAF=0.00159991;HWE=1;NFAM=27
X	87726429	87726440	X	87727095	87727115	249900	338.64	+	-	DEL	PASS	249900	N	<DEL>	.	.	.	SVTYPE=DEL;POS=87726433;SVLEN=-672;END=87727105;STRANDS=+-:14;CIPOS=-4,7;CIEND=-10,10;CIPOS95=0,0;CIEND95=0,0;SU=14;PE=10;SR=4;ALG=PROD;AF=5.94e-05;NSAMP=1;MSQ=338.59;AN=16834;AC=1;NS=8438;AC_Hom=0;AC_Het=1;AC_Hemi=0;MAF=5.92557e-05;HWE=1;NFAM=1	.
X	87743073	87743073	X	87743353	87743353	249901	1.43896e+06	+	-	MEI	PASS	249901	N	<DEL:ME:SINE|Alu|AluYb8>	.	.	.	SVTYPE=MEI;POS=87743073;SVLEN=-280;END=87743353;STRANDS=+-:10555;CIPOS=0,0;CIEND=0,0;CIPOS95=0,0;CIEND95=0,0;SU=10555;PE=4900;SR=5655;ALG=PROD;AF=0.3373;NSAMP=3666;MSQ=390.75;AN=16830;AC=5677;NS=8436;AC_Hom=4040;AC_Het=1658;AC_Hemi=0;MAF=0.337719;HWE=0;NFAM=3421	.
X	87778045	87778050	X	87778121	87778126	249902	317.67	+	-	BND	PASS	249902_1	N	N[X:87778125[	249902_2	N	]X:87778048]N	SVTYPE=BND;POS=87778048;STRANDS=+-:11;CIPOS=-3,2;CIEND=-3,2;CIPOS95=0,0;CIEND95=0,0;MATEID=249902_2;EVENT=249902;SU=11;PE=0;SR=11;ALG=PROD;AF=5.94e-05;NSAMP=1;MSQ=299.7;AN=16834;AC=1;NS=8438;AC_Hom=0;AC_Het=1;AC_Hemi=0;MAF=5.92557e-05;HWE=1;NFAM=1	SVTYPE=BND;POS=87778125;STRANDS=+-:11;CIPOS=-3,2;CIEND=-3,2;CIPOS95=0,0;CIEND95=0,0;MATEID=249902_1;EVENT=249902;SECONDARY;SU=11;PE=0;SR=11;ALG=PROD;AF=5.94e-05;NSAMP=1;MSQ=299.7;AN=16834;AC=1;NS=8438;AC_Hom=0;AC_Het=1;AC_Hemi=0;MAF=5.92557e-05;HWE=1;NFAM=1
X	87779584	87779600	X	87779683	87779699	318234	17.13	+	+	BND	LOW	318234_1	N	N]X:87779691]	318234_2	N	N]X:87779592]	SVTYPE=BND;POS=87779592;STRANDS=++:5;CIPOS=-8,8;CIEND=-8,8;CIPOS95=0,0;CIEND95=0,0;MATEID=318234_2;EVENT=318234;SU=5;PE=1;SR=4;ALG=PROD;AF=5.94e-05;NSAMP=1;MSQ=12.11;AN=16834;AC=1;NS=8438;AC_Hom=0;AC_Het=1;AC_Hemi=0;MAF=5.92557e-05;HWE=1;NFAM=1	SVTYPE=BND;POS=87779691;STRANDS=++:5;CIPOS=-8,8;CIEND=-8,8;CIPOS95=0,0;CIEND95=0,0;MATEID=318234_1;EVENT=318234;SECONDARY;SU=5;PE=1;SR=4;ALG=PROD;AF=5.94e-05;NSAMP=1;MSQ=12.11;AN=16834;AC=1;NS=8438;AC_Hom=0;AC_Het=1;AC_Hemi=0;MAF=5.92557e-05;HWE=1;NFAM=1
X	87796088	87796097	X	87798101	87798121	249903	252.3	+	-	DEL	PASS	249903	N	<DEL>	.	.	.	SVTYPE=DEL;POS=87796093;SVLEN=-2018;END=87798111;STRANDS=+-:12;CIPOS=-5,4;CIEND=-10,10;CIPOS95=0,0;CIEND95=0,0;SU=12;PE=6;SR=6;ALG=PROD;AF=5.94e-05;NSAMP=1;MSQ=251.67;AN=16834;AC=1;NS=8438;AC_Hom=0;AC_Het=1;AC_Hemi=0;MAF=5.92557e-05;HWE=1;NFAM=1	.
X	87824360	87824394	X	87826855	87826911	249904	1896.72	+	-	DEL	PASS	249904	N	<DEL>	.	.	.	SVTYPE=DEL;POS=87824384;SVLEN=-2497;END=87826881;STRANDS=+-:72;CIPOS=-24,10;CIEND=-26,30;CIPOS95=0,0;CIEND95=0,0;SU=72;PE=40;SR=32;ALG=PROD;AF=0.000297;NSAMP=4;MSQ=474.17;AN=16834;AC=5;NS=8438;AC_Hom=2;AC_Het=3;AC_Hemi=0;MAF=0.000296279;HWE=0.00059254;NFAM=4	.
X	87833411	87833427	X	88161925	88161934	249905	561.37	+	-	DEL	PASS	249905	N	<DEL>	.	.	.	SVTYPE=DEL;POS=87833417;SVLEN=-328514;END=88161931;STRANDS=+-:19;CIPOS=-6,10;CIEND=-6,3;CIPOS95=0,0;CIEND95=0,0;SU=19;PE=13;SR=6;ALG=PROD;AF=0.0001188;NSAMP=1;MSQ=561.31;AN=16834;AC=2;NS=8438;AC_Hom=2;AC_Het=0;AC_Hemi=0;MAF=0.000118511;HWE=5.92593e-05;NFAM=1	.
X	87846068	87846109	X	87846762	87846850	249906	122158.0	+	-	DEL	PASS	249906	N	<DEL>	.	.	.	SVTYPE=DEL;POS=87846075;SVLEN=-767;END=87846842;STRANDS=+-:5376;IMPRECISE;CIPOS=-7,34;CIEND=-80,8;CIPOS95=-1,1;CIEND95=-6,6;SU=5376;PE=5376;SR=0;ALG=PROD;AF=0.05415;NSAMP=697;MSQ=175.25;AN=16824;AC=911;NS=8433;AC_Hom=428;AC_Het=483;AC_Hemi=0;MAF=0.054014;HWE=0;NFAM=680	.
X	87858214	87858267	X	87866970	87867021	290710	2068.94	-	+	DUP	PASS	290710	N	<DUP>	.	.	.	SVTYPE=DUP;POS=87858241;SVLEN=8755;END=87866996;STRANDS=-+:176;CIPOS=-27,26;CIEND=-26,25;CIPOS95=0,0;CIEND95=0,0;SU=176;PE=107;SR=69;ALG=PROD;AF=0.0007723;NSAMP=10;MSQ=201.18;AN=16832;AC=13;NS=8437;AC_Hom=6;AC_Het=7;AC_Hemi=0;MAF=0.000770416;HWE=5.35526e-09;NFAM=10	.
X	87864519	87864565	X	87864589	87864649	249907	625.33	+	-	BND	PASS	249907_1	N	N[X:87864620[	249907_2	N	]X:87864543]N	SVTYPE=BND;POS=87864543;STRANDS=+-:23;CIPOS=-24,22;CIEND=-30,30;CIPOS95=0,0;CIEND95=0,0;MATEID=249907_2;EVENT=249907;SU=23;PE=1;SR=22;ALG=PROD;AF=0.0001188;NSAMP=2;MSQ=305.78;AN=16832;AC=2;NS=8437;AC_Hom=0;AC_Het=2;AC_Hemi=0;MAF=0.000118526;HWE=1;NFAM=2	SVTYPE=BND;POS=87864620;STRANDS=+-:23;CIPOS=-30,30;CIEND=-24,22;CIPOS95=0,0;CIEND95=0,0;MATEID=249907_1;EVENT=249907;SECONDARY;SU=23;PE=1;SR=22;ALG=PROD;AF=0.0001188;NSAMP=2;MSQ=305.78;AN=16832;AC=2;NS=8437;AC_Hom=0;AC_Het=2;AC_Hemi=0;MAF=0.000118526;HWE=1;NFAM=2
X	87973048	87973066	X	87979378	87979398	249908	582.04	+	-	DEL	PASS	249908	N	<DEL>	.	.	.	SVTYPE=DEL;POS=87973056;SVLEN=-6332;END=87979388;STRANDS=+-:23;CIPOS=-8,10;CIEND=-10,10;CIPOS95=0,0;CIEND95=0,0;SU=23;PE=17;SR=6;ALG=PROD;AF=5.941e-05;NSAMP=1;MSQ=581.43;AN=16832;AC=1;NS=8437;AC_Hom=0;AC_Het=1;AC_Hemi=0;MAF=5.92628e-05;HWE=1;NFAM=1	.
X	87990836	87990852	X	87991157	87991170	249909	123.81	+	-	BND	LOW	249909_1	N	N[X:87991166[	249909_2	N	]X:87990843]N	SVTYPE=BND;POS=87990843;STRANDS=+-:4;IMPRECISE;CIPOS=-7,9;CIEND=-8,5;CIPOS95=0,1;CIEND95=-1,0;MATEID=249909_2;EVENT=249909;SU=4;PE=0;SR=4;ALG=PROD;AF=0.0004159;NSAMP=7;MSQ=13.59;RETAINED;AN=16832;AC=7;NS=8437;AC_Hom=0;AC_Het=7;AC_Hemi=0;MAF=0.000414839;HWE=1;NFAM=7	SVTYPE=BND;POS=87991166;STRANDS=+-:4;IMPRECISE;CIPOS=-8,5;CIEND=-7,9;CIPOS95=-1,0;CIEND95=0,1;MATEID=249909_1;EVENT=249909;SECONDARY;SU=4;PE=0;SR=4;ALG=PROD;AF=0.0004159;NSAMP=7;MSQ=13.59;RETAINED;AN=16832;AC=7;NS=8437;AC_Hom=0;AC_Het=7;AC_Hemi=0;MAF=0.000414839;HWE=1;NFAM=7
X	88018609	88018626	X	88025769	88025780	249911	502.71	+	-	DEL	PASS	249911	N	<DEL>	.	.	.	SVTYPE=DEL;POS=88018616;SVLEN=-7160;END=88025776;STRANDS=+-:16;CIPOS=-7,10;CIEND=-7,4;CIPOS95=0,0;CIEND95=0,0;SU=16;PE=11;SR=5;ALG=PROD;AF=0.0001188;NSAMP=1;MSQ=502.22;AN=16832;AC=2;NS=8437;AC_Hom=2;AC_Het=0;AC_Hemi=0;MAF=0.000118526;HWE=5.92663e-05;NFAM=1	.
X	88035527	88035527	X	88035669	88035669	249913	37189.2	+	-	BND	LOW	249913_1	N	N[X:88035670[	249913_2	N	]X:88035527]N	SVTYPE=BND;POS=88035527;STRANDS=+-:954;CIPOS=0,0;CIEND=0,0;CIPOS95=0,0;CIEND95=0,0;MATEID=249913_2;EVENT=249913;SU=954;PE=11;SR=943;ALG=PROD;AF=0.01273;NSAMP=155;MSQ=235.18;AN=16738;AC=213;NS=8390;AC_Hom=116;AC_Het=97;AC_Hemi=0;MAF=0.0126937;HWE=0;NFAM=154	SVTYPE=BND;POS=88035670;STRANDS=+-:954;CIPOS=0,0;CIEND=0,0;CIPOS95=0,0;CIEND95=0,0;MATEID=249913_1;EVENT=249913;SECONDARY;SU=954;PE=11;SR=943;ALG=PROD;AF=0.01273;NSAMP=155;MSQ=235.18;AN=16738;AC=213;NS=8390;AC_Hom=116;AC_Het=97;AC_Hemi=0;MAF=0.0126937;HWE=0;NFAM=154
X	88057821	88057841	X	88280035	88280046	290711	251.21	-	+	BND	LOW	290711_1	N	]X:88280040]N	290711_2	N	N[X:88057832[	SVTYPE=BND;POS=88057832;STRANDS=-+:13;CIPOS=-10,10;CIEND=-5,6;CIPOS95=0,0;CIEND95=0,0;MATEID=290711_2;EVENT=290711;SU=13;PE=8;SR=5;ALG=PROD;AF=0.0001188;NSAMP=1;MSQ=195.77;AN=16834;AC=2;NS=8438;AC_Hom=2;AC_Het=0;AC_Hemi=0;MAF=0.000118511;HWE=5.92593e-05;NFAM=1	SVTYPE=BND;POS=88280040;STRANDS=-+:13;CIPOS=-5,6;CIEND=-10,10;CIPOS95=0,0;CIEND95=0,0;MATEID=290711_1;EVENT=290711;SECONDARY;SU=13;PE=8;SR=5;ALG=PROD;AF=0.0001188;NSAMP=1;MSQ=195.77;AN=16834;AC=2;NS=8438;AC_Hom=2;AC_Het=0;AC_Hemi=0;MAF=0.000118511;HWE=5.92593e-05;NFAM=1
X	88125156	88125171	X	88125235	88125242	318235	84.57	-	-	BND	LOW	318235_1	N	[X:88125237[N	318235_2	N	[X:88125166[N	SVTYPE=BND;POS=88125166;STRANDS=--:5;CIPOS=-9,6;CIEND=-1,6;CIPOS95=0,0;CIEND95=0,0;MATEID=318235_2;EVENT=318235;SU=5;PE=1;SR=4;ALG=PROD;AF=0.0002376;NSAMP=3;MSQ=21.53;AN=16832;AC=4;NS=8437;AC_Hom=2;AC_Het=2;AC_Hemi=0;MAF=0.000237051;HWE=0.000355587;NFAM=3	SVTYPE=BND;POS=88125237;STRANDS=--:5;CIPOS=-1,6;CIEND=-9,6;CIPOS95=0,0;CIEND95=0,0;MATEID=318235_1;EVENT=318235;SECONDARY;SU=5;PE=1;SR=4;ALG=PROD;AF=0.0002376;NSAMP=3;MSQ=21.53;AN=16832;AC=4;NS=8437;AC_Hom=2;AC_Het=2;AC_Hemi=0;MAF=0.000237051;HWE=0.000355587;NFAM=3
X	88125474	88125478	X	88125546	88125555	318236	236.43	+	+	INV	LOW	318236	N	<INV>	.	.	.	SVTYPE=INV;POS=88125476;SVLEN=70;END=88125546;STRANDS=++:3,--:1;IMPRECISE;CIPOS=-2,2;CIEND=0,9;CIPOS95=-1,1;CIEND95=0,1;SU=4;PE=1;SR=3;ALG=PROD;AF=0.0003565;NSAMP=6;MSQ=32.81;AN=16832;AC=6;NS=8437;AC_Hom=0;AC_Het=6;AC_Hemi=0;MAF=0.000355577;HWE=1;NFAM=6	.
X	88154861	88154908	X	88175709	88175769	249914	1752.03	+	-	DEL	PASS	249914	N	<DEL>	.	.	.	SVTYPE=DEL;POS=88154885;SVLEN=-20854;END=88175739;STRANDS=+-:58;CIPOS=-24,23;CIEND=-30,30;CIPOS95=0,0;CIEND95=0,0;SU=58;PE=33;SR=25;ALG=PROD;AF=0.000297;NSAMP=3;MSQ=583.97;AN=16834;AC=5;NS=8438;AC_Hom=4;AC_Het=1;AC_Hemi=0;MAF=0.000296279;HWE=5.26811e-08;NFAM=1	.
X	88160915	88161433	X	88272932	88273265	318237	99.1	+	+	BND	LOW	318237_1	N	N]X:88272942]	318237_2	N	N]X:88160925]	SVTYPE=BND;POS=88160925;STRANDS=++:5;IMPRECISE;CIPOS=-10,508;CIEND=-10,323;CIPOS95=-1,154;CIEND95=-1,102;MATEID=318237_2;EVENT=318237;SU=5;PE=5;SR=0;ALG=PROD;AF=5.941e-05;NSAMP=1;MSQ=77.77;AN=16832;AC=1;NS=8437;AC_Hom=0;AC_Het=1;AC_Hemi=0;MAF=5.92628e-05;HWE=1;NFAM=1	SVTYPE=BND;POS=88272942;STRANDS=++:5;IMPRECISE;CIPOS=-10,323;CIEND=-10,508;CIPOS95=-1,102;CIEND95=-1,154;MATEID=318237_1;EVENT=318237;SECONDARY;SU=5;PE=5;SR=0;ALG=PROD;AF=5.941e-05;NSAMP=1;MSQ=77.77;AN=16832;AC=1;NS=8437;AC_Hom=0;AC_Het=1;AC_Hemi=0;MAF=5.92628e-05;HWE=1;NFAM=1
X	88193658	88193713	X	88225572	88225631	249915	908.68	+	-	DEL	PASS	249915	N	<DEL>	.	.	.	SVTYPE=DEL;POS=88193684;SVLEN=-31918;END=88225602;STRANDS=+-:35;CIPOS=-26,29;CIEND=-30,29;CIPOS95=0,0;CIEND95=0,0;SU=35;PE=23;SR=12;ALG=PROD;AF=0.000297;NSAMP=3;MSQ=302.87;AN=16834;AC=5;NS=8438;AC_Hom=4;AC_Het=1;AC_Hemi=0;MAF=0.000296279;HWE=5.26811e-08;NFAM=3	.
X	88231565	88231831	X	88232042	88232111	318238	7400.2	-	-	BND	LOW	318238_1	N	[X:88232102[N	318238_2	N	[X:88231812[N	SVTYPE=BND;POS=88231812;STRANDS=--:43;IMPRECISE;CIPOS=-246,20;CIEND=-59,10;CIPOS95=-54,20;CIEND95=-37,10;MATEID=318238_2;EVENT=318238;SU=43;PE=43;SR=0;ALG=PROD;AF=0.008383;NSAMP=84;MSQ=29.71;AN=11094;AC=93;NS=5561;AC_Hom=18;AC_Het=76;AC_Hemi=0;MAF=0.00845172;HWE=9.51943e-11;NFAM=84	SVTYPE=BND;POS=88232102;STRANDS=--:43;IMPRECISE;CIPOS=-59,10;CIEND=-246,20;CIPOS95=-37,10;CIEND95=-54,20;MATEID=318238_1;EVENT=318238;SECONDARY;SU=43;PE=43;SR=0;ALG=PROD;AF=0.008383;NSAMP=84;MSQ=29.71;AN=11094;AC=93;NS=5561;AC_Hom=18;AC_Het=76;AC_Hemi=0;MAF=0.00845172;HWE=9.51943e-11;NFAM=84
X	88236365	88236373	X	88245051	88245071	249916	392.83	+	-	DEL	PASS	249916	N	<DEL>	.	.	.	SVTYPE=DEL;POS=88236369;SVLEN=-8692;END=88245061;STRANDS=+-:17;CIPOS=-4,4;CIEND=-10,10;CIPOS95=0,0;CIEND95=0,0;SU=17;PE=10;SR=7;ALG=PROD;AF=5.94e-05;NSAMP=1;MSQ=392.69;AN=16834;AC=1;NS=8438;AC_Hom=0;AC_Het=1;AC_Hemi=0;MAF=5.92557e-05;HWE=1;NFAM=1	.
X	88240807	88240823	X	88242762	88242771	249917	656.43	+	-	DEL	PASS	249917	N	<DEL>	.	.	.	SVTYPE=DEL;POS=88240813;SVLEN=-1956;END=88242769;STRANDS=+-:24;CIPOS=-6,10;CIEND=-7,2;CIPOS95=0,0;CIEND95=0,0;SU=24;PE=19;SR=5;ALG=PROD;AF=5.94e-05;NSAMP=1;MSQ=656.32;AN=16834;AC=1;NS=8438;AC_Hom=0;AC_Het=1;AC_Hemi=0;MAF=5.92557e-05;HWE=1;NFAM=1	.
X	88300586	88300598	X	88308130	88308137	249918	62812.9	+	-	DEL	PASS	249918	N	<DEL>	.	.	.	SVTYPE=DEL;POS=88300591;SVLEN=-7544;END=88308135;STRANDS=+-:2100;CIPOS=-5,7;CIEND=-5,2;CIPOS95=0,0;CIEND95=0,0;SU=2100;PE=1194;SR=906;ALG=PROD;AF=0.01129;NSAMP=115;MSQ=546.19;AN=16834;AC=190;NS=8438;AC_Hom=150;AC_Het=40;AC_Hemi=0;MAF=0.0112586;HWE=0;NFAM=107	.
X	88350100	88350159	X	88350440	88350500	249919	706.0	+	-	DEL	PASS	249919	N	<DEL>	.	.	.	SVTYPE=DEL;POS=88350129;SVLEN=-341;END=88350470;STRANDS=+-:19;CIPOS=-29,30;CIEND=-30,30;CIPOS95=0,0;CIEND95=0,0;SU=19;PE=5;SR=14;ALG=PROD;AF=0.0001782;NSAMP=3;MSQ=234.88;AN=16834;AC=3;NS=8438;AC_Hom=0;AC_Het=3;AC_Hemi=0;MAF=0.000177767;HWE=1;NFAM=3	.
X	88363958	88363965	X	88364014	88364021	249920	3123.96	+	-	BND	LOW	249920_1	N	N[X:88364019[	249920_2	N	]X:88363962]N	SVTYPE=BND;POS=88363962;STRANDS=+-:90;CIPOS=-4,3;CIEND=-4,3;CIPOS95=0,0;CIEND95=0,0;MATEID=249920_2;EVENT=249920;SU=90;PE=0;SR=90;ALG=PROD;AF=0.0008938;NSAMP=13;MSQ=197.56;AN=16782;AC=15;NS=8412;AC_Hom=4;AC_Het=11;AC_Hemi=0;MAF=0.000891583;HWE=1.44395e-05;NFAM=13	SVTYPE=BND;POS=88364019;STRANDS=+-:90;CIPOS=-4,3;CIEND=-4,3;CIPOS95=0,0;CIEND95=0,0;MATEID=249920_1;EVENT=249920;SECONDARY;SU=90;PE=0;SR=90;ALG=PROD;AF=0.0008938;NSAMP=13;MSQ=197.56;AN=16782;AC=15;NS=8412;AC_Hom=4;AC_Het=11;AC_Hemi=0;MAF=0.000891583;HWE=1.44395e-05;NFAM=13
X	88380053	88380071	X	88387018	88387038	249921	431.73	+	-	DEL	PASS	249921	N	<DEL>	.	.	.	SVTYPE=DEL;POS=88380061;SVLEN=-6967;END=88387028;STRANDS=+-:19;CIPOS=-8,10;CIEND=-10,10;CIPOS95=0,0;CIEND95=0,0;SU=19;PE=8;SR=11;ALG=PROD;AF=5.94e-05;NSAMP=1;MSQ=431.64;AN=16834;AC=1;NS=8438;AC_Hom=0;AC_Het=1;AC_Hemi=0;MAF=5.92557e-05;HWE=1;NFAM=1	.
X	88419337	88419341	X	88419439	88419443	249922	24675.3	+	-	BND	LOW	249922_1	N	N[X:88419442[	249922_2	N	]X:88419339]N	SVTYPE=BND;POS=88419339;STRANDS=+-:388;CIPOS=-2,2;CIEND=-2,2;CIPOS95=0,0;CIEND95=0,0;MATEID=249922_2;EVENT=249922;SU=388;PE=0;SR=388;ALG=PROD;AF=0.00998;NSAMP=135;MSQ=182.71;AN=16834;AC=168;NS=8438;AC_Hom=66;AC_Het=102;AC_Hemi=0;MAF=0.00995497;HWE=0;NFAM=135	SVTYPE=BND;POS=88419442;STRANDS=+-:388;CIPOS=-2,2;CIEND=-2,2;CIPOS95=0,0;CIEND95=0,0;MATEID=249922_1;EVENT=249922;SECONDARY;SU=388;PE=0;SR=388;ALG=PROD;AF=0.00998;NSAMP=135;MSQ=182.71;AN=16834;AC=168;NS=8438;AC_Hom=66;AC_Het=102;AC_Hemi=0;MAF=0.00995497;HWE=0;NFAM=135
X	88421677	88421686	X	88425708	88425728	249923	731.4	+	-	DEL	PASS	249923	N	<DEL>	.	.	.	SVTYPE=DEL;POS=88421681;SVLEN=-4037;END=88425718;STRANDS=+-:26;CIPOS=-4,5;CIEND=-10,10;CIPOS95=0,0;CIEND95=0,0;SU=26;PE=21;SR=5;ALG=PROD;AF=5.94e-05;NSAMP=1;MSQ=731.34;AN=16834;AC=1;NS=8438;AC_Hom=0;AC_Het=1;AC_Hemi=0;MAF=5.92557e-05;HWE=1;NFAM=1	.
X	88431173	88431192	X	88432445	88432464	249924	29.77	+	-	DEL	PASS	249924	N	<DEL>	.	.	.	SVTYPE=DEL;POS=88431183;SVLEN=-1272;END=88432455;STRANDS=+-:5;IMPRECISE;CIPOS=-10,9;CIEND=-10,9;CIPOS95=-3,3;CIEND95=-3,2;SU=5;PE=4;SR=1;ALG=PROD;AF=5.94e-05;NSAMP=1;MSQ=29.74;AN=16834;AC=1;NS=8438;AC_Hom=0;AC_Het=1;AC_Hemi=0;MAF=5.92557e-05;HWE=1;NFAM=1	.
X	88443065	88443085	X	88443201	88443221	249925	174.68	+	-	DEL	PASS	249925	N	<DEL>	.	.	.	SVTYPE=DEL;POS=88443075;SVLEN=-136;END=88443211;STRANDS=+-:8;CIPOS=-10,10;CIEND=-10,10;CIPOS95=0,0;CIEND95=0,0;SU=8;PE=0;SR=8;ALG=PROD;AF=5.94e-05;NSAMP=1;MSQ=167.82;AN=16834;AC=1;NS=8438;AC_Hom=0;AC_Het=1;AC_Hemi=0;MAF=5.92557e-05;HWE=1;NFAM=1	.
X	88443614	88443619	X	88447992	88448012	249926	533.45	+	-	DEL	PASS	249926	N	<DEL>	.	.	.	SVTYPE=DEL;POS=88443617;SVLEN=-4385;END=88448002;STRANDS=+-:24;CIPOS=-3,2;CIEND=-10,10;CIPOS95=0,0;CIEND95=0,0;SU=24;PE=15;SR=9;ALG=PROD;AF=5.94e-05;NSAMP=1;MSQ=533.4;AN=16834;AC=1;NS=8438;AC_Hom=0;AC_Het=1;AC_Hemi=0;MAF=5.92557e-05;HWE=1;NFAM=1	.
X	88445577	88445582	X	88445916	88445920	249927	14996.4	+	-	BND	PASS	249927_1	N	N[X:88445919[	249927_2	N	]X:88445580]N	SVTYPE=BND;POS=88445580;STRANDS=+-:345;CIPOS=-3,2;CIEND=-2,2;CIPOS95=0,0;CIEND95=0,0;MATEID=249927_2;EVENT=249927;SU=345;PE=105;SR=240;ALG=PROD;AF=0.002198;NSAMP=29;MSQ=517.1;AN=16834;AC=37;NS=8438;AC_Hom=16;AC_Het=21;AC_Hemi=0;MAF=0.00219246;HWE=3.93832e-18;NFAM=21	SVTYPE=BND;POS=88445919;STRANDS=+-:345;CIPOS=-2,2;CIEND=-3,2;CIPOS95=0,0;CIEND95=0,0;MATEID=249927_1;EVENT=249927;SECONDARY;SU=345;PE=105;SR=240;ALG=PROD;AF=0.002198;NSAMP=29;MSQ=517.1;AN=16834;AC=37;NS=8438;AC_Hom=16;AC_Het=21;AC_Hemi=0;MAF=0.00219246;HWE=3.93832e-18;NFAM=21
X	88457615	88458140	Y	6401061	6401679	76502	747.33	-	+	BND	LOW	76502_1	N	]Y:6401111]N	76502_2	N	N[X:88458091[	SVTYPE=BND;POS=88458091;STRANDS=-+:4;IMPRECISE;CIPOS=-475,50;CIEND=-50,568;CIPOS95=-178,50;CIEND95=-50,185;MATEID=76502_2;EVENT=76502;SU=4;PE=4;SR=0;ALG=PROD;AF=0.002614;NSAMP=44;MSQ=15.06;AN=16834;AC=44;NS=8438;AC_Hom=0;AC_Het=44;AC_Hemi=0;MAF=0.00260725;HWE=1;NFAM=44	SVTYPE=BND;POS=6401111;STRANDS=-+:4;IMPRECISE;CIPOS=-50,568;CIEND=-475,50;CIPOS95=-50,185;CIEND95=-178,50;MATEID=76502_1;EVENT=76502;SECONDARY;SU=4;PE=4;SR=0;ALG=PROD;AF=0.002614;NSAMP=44;MSQ=15.06;AN=16834;AC=44;NS=8438;AC_Hom=0;AC_Het=44;AC_Hemi=0;MAF=0.00260725;HWE=1;NFAM=44
X	88457944	88458118	X	88461850	88461946	290716	14529.2	-	+	BND	LOW	290716_1	N	]X:88461895]N	290716_2	N	N[X:88458081[	SVTYPE=BND;POS=88458081;STRANDS=-+:32;IMPRECISE;CIPOS=-136,38;CIEND=-45,51;CIPOS95=-32,32;CIEND95=-3,3;MATEID=290716_2;EVENT=290716;SU=32;PE=32;SR=0;ALG=PROD;AF=0.05798;NSAMP=975;MSQ=13.59;AN=16834;AC=976;NS=8438;AC_Hom=2;AC_Het=976;AC_Hemi=0;MAF=0.0579521;HWE=4.61473e-12;NFAM=913	SVTYPE=BND;POS=88461895;STRANDS=-+:32;IMPRECISE;CIPOS=-45,51;CIEND=-136,38;CIPOS95=-3,3;CIEND95=-32,32;MATEID=290716_1;EVENT=290716;SECONDARY;SU=32;PE=32;SR=0;ALG=PROD;AF=0.05798;NSAMP=975;MSQ=13.59;AN=16834;AC=976;NS=8438;AC_Hom=2;AC_Het=976;AC_Hemi=0;MAF=0.0579521;HWE=4.61473e-12;NFAM=913
X	88458032	88458399	X	88461688	88461795	249966	358.61	+	-	DEL	PASS	249966	N	<DEL>	.	.	.	SVTYPE=DEL;POS=88458082;SVLEN=-3663;END=88461745;STRANDS=+-:23;IMPRECISE;CIPOS=-50,317;CIEND=-57,50;CIPOS95=-36,36;CIEND95=-9,9;SU=23;PE=23;SR=0;ALG=PROD;AF=0.0003564;NSAMP=6;MSQ=58.43;AN=16834;AC=6;NS=8438;AC_Hom=0;AC_Het=6;AC_Hemi=0;MAF=0.000355534;HWE=1;NFAM=6	.
X	88458067	88458157	X	88461526	88461625	290715	23820.9	-	+	BND	LOW	290715_1	N	]X:88461576]N	290715_2	N	N[X:88458111[	SVTYPE=BND;POS=88458111;STRANDS=-+:12;IMPRECISE;CIPOS=-43,47;CIEND=-50,49;CIPOS95=-3,3;CIEND95=-1,1;MATEID=290715_2;EVENT=290715;SU=12;PE=10;SR=2;ALG=PROD;AF=0.08774;NSAMP=1446;MSQ=15.5;RETAINED;AN=16834;AC=1477;NS=8438;AC_Hom=62;AC_Het=1419;AC_Hemi=0;MAF=0.0877578;HWE=7.9847e-07;NFAM=1334	SVTYPE=BND;POS=88461576;STRANDS=-+:12;IMPRECISE;CIPOS=-50,49;CIEND=-43,47;CIPOS95=-1,1;CIEND95=-3,3;MATEID=290715_1;EVENT=290715;SECONDARY;SU=12;PE=10;SR=2;ALG=PROD;AF=0.08774;NSAMP=1446;MSQ=15.5;RETAINED;AN=16834;AC=1477;NS=8438;AC_Hom=62;AC_Het=1419;AC_Hemi=0;MAF=0.0877578;HWE=7.9847e-07;NFAM=1334
X	88458243	88458720	X	88460587	88460985	249967	935.08	+	-	BND	LOW	249967_1	N	N[X:88460956[	249967_2	N	]X:88458273]N	SVTYPE=BND;POS=88458273;STRANDS=+-:4;IMPRECISE;CIPOS=-30,447;CIEND=-368,30;CIPOS95=-30,160;CIEND95=-156,30;MATEID=249967_2;EVENT=249967;SU=4;PE=4;SR=0;ALG=PROD;AF=0.002733;NSAMP=46;MSQ=18.89;AN=16834;AC=46;NS=8438;AC_Hom=0;AC_Het=46;AC_Hemi=0;MAF=0.00272576;HWE=1;NFAM=46	SVTYPE=BND;POS=88460956;STRANDS=+-:4;IMPRECISE;CIPOS=-368,30;CIEND=-30,447;CIPOS95=-156,30;CIEND95=-30,160;MATEID=249967_1;EVENT=249967;SECONDARY;SU=4;PE=4;SR=0;ALG=PROD;AF=0.002733;NSAMP=46;MSQ=18.89;AN=16834;AC=46;NS=8438;AC_Hom=0;AC_Het=46;AC_Hemi=0;MAF=0.00272576;HWE=1;NFAM=46
X	88458640	88458710	X	88458883	88458939	249934	496776.0	+	-	BND	LOW	249934_1	N	N[X:88458890[	249934_2	N	]X:88458690]N	SVTYPE=BND;POS=88458690;STRANDS=+-:19;IMPRECISE;CIPOS=-50,20;CIEND=-6,50;CIPOS95=-4,4;CIEND95=-5,5;MATEID=249934_2;EVENT=249934;SU=19;PE=18;SR=1;ALG=PROD;AF=0.3187;NSAMP=5365;MSQ=92.28;RETAINED;AN=16832;AC=5365;NS=8437;AC_Hom=0;AC_Het=5377;AC_Hemi=0;MAF=0.318656;HWE=0;NFAM=4756	SVTYPE=BND;POS=88458890;STRANDS=+-:19;IMPRECISE;CIPOS=-6,50;CIEND=-50,20;CIPOS95=-5,5;CIEND95=-4,4;MATEID=249934_1;EVENT=249934;SECONDARY;SU=19;PE=18;SR=1;ALG=PROD;AF=0.3187;NSAMP=5365;MSQ=92.28;RETAINED;AN=16832;AC=5365;NS=8437;AC_Hom=0;AC_Het=5377;AC_Hemi=0;MAF=0.318656;HWE=0;NFAM=4756
X	88458644	88459000	Y	6401113	6401721	76503	16253.7	-	+	BND	LOW	76503_1	N	]Y:6401163]N	76503_2	N	N[X:88458951[	SVTYPE=BND;POS=88458951;STRANDS=-+:4;IMPRECISE;CIPOS=-306,50;CIEND=-50,558;CIPOS95=-125,50;CIEND95=-50,161;MATEID=76503_2;EVENT=76503;SU=4;PE=4;SR=0;ALG=PROD;AF=0.03683;NSAMP=620;MSQ=25.19;AN=16832;AC=620;NS=8437;AC_Hom=0;AC_Het=621;AC_Hemi=0;MAF=0.0368022;HWE=1.65363e-05;NFAM=577	SVTYPE=BND;POS=6401163;STRANDS=-+:4;IMPRECISE;CIPOS=-50,558;CIEND=-306,50;CIPOS95=-50,161;CIEND95=-125,50;MATEID=76503_1;EVENT=76503;SECONDARY;SU=4;PE=4;SR=0;ALG=PROD;AF=0.03683;NSAMP=620;MSQ=25.19;AN=16832;AC=620;NS=8437;AC_Hom=0;AC_Het=621;AC_Hemi=0;MAF=0.0368022;HWE=1.65363e-05;NFAM=577
X	88459033	88459322	Y	6402401	6402786	76504	70196.2	-	+	BND	LOW	76504_1	N	]Y:6402450]N	76504_2	N	N[X:88459273[	SVTYPE=BND;POS=88459273;STRANDS=-+:8;IMPRECISE;CIPOS=-239,50;CIEND=-49,336;CIPOS95=-131,50;CIEND95=-49,188;MATEID=76504_2;EVENT=76504;SU=8;PE=8;SR=0;ALG=PROD;AF=0.07538;NSAMP=1269;MSQ=54.85;AN=16834;AC=1269;NS=8438;AC_Hom=0;AC_Het=1272;AC_Hemi=0;MAF=0.0753733;HWE=6.72747e-23;NFAM=1233	SVTYPE=BND;POS=6402450;STRANDS=-+:8;IMPRECISE;CIPOS=-49,336;CIEND=-239,50;CIPOS95=-49,188;CIEND95=-131,50;MATEID=76504_1;EVENT=76504;SECONDARY;SU=8;PE=8;SR=0;ALG=PROD;AF=0.07538;NSAMP=1269;MSQ=54.85;AN=16834;AC=1269;NS=8438;AC_Hom=0;AC_Het=1272;AC_Hemi=0;MAF=0.0753733;HWE=6.72747e-23;NFAM=1233
X	88459159	88459858	Y	6403097	6403854	76483	875240.0	-	+	BND	LOW	76483_1	N	]Y:6403695]N	76483_2	N	N[X:88459663[	SVTYPE=BND;POS=88459663;STRANDS=+-:4,-+:1619;IMPRECISE;CIPOS=-503,196;CIEND=-598,159;CIPOS95=-91,91;CIEND95=-477,159;MATEID=76483_2;EVENT=76483;SU=1623;PE=1621;SR=2;ALG=SUM;AF=0.402;NSAMP=6765;MSQ=128.96;RETAINED;AN=16832;AC=6766;NS=8437;AC_Hom=2;AC_Het=6782;AC_Hemi=0;MAF=0.402039;HWE=0;NFAM=5900	SVTYPE=BND;POS=6403695;STRANDS=+-:4,-+:1619;IMPRECISE;CIPOS=-598,159;CIEND=-503,196;CIPOS95=-477,159;CIEND95=-91,91;MATEID=76483_1;EVENT=76483;SECONDARY;SU=1623;PE=1621;SR=2;ALG=SUM;AF=0.402;NSAMP=6765;MSQ=128.96;RETAINED;AN=16832;AC=6766;NS=8437;AC_Hom=2;AC_Het=6782;AC_Hemi=0;MAF=0.402039;HWE=0;NFAM=5900
X	88459160	88460625	X	88461242	88462407	249938	2.50732e+06	+	-	BND	PASS	249938_1	N	N[X:88461983[	249938_2	N	]X:88459942]N	SVTYPE=BND;POS=88459942;STRANDS=+-:12899;IMPRECISE;CIPOS=-782,683;CIEND=-740,425;CIPOS95=-199,199;CIEND95=-297,297;MATEID=249938_2;EVENT=249938;SU=12899;PE=12899;SR=0;ALG=SUM;AF=0.4807;NSAMP=8092;MSQ=309.08;RETAINED;AN=16834;AC=8092;NS=8438;AC_Hom=0;AC_Het=8110;AC_Hemi=0;MAF=0.480564;HWE=0;NFAM=7132	SVTYPE=BND;POS=88461983;STRANDS=+-:12899;IMPRECISE;CIPOS=-740,425;CIEND=-782,683;CIPOS95=-297,297;CIEND95=-199,199;MATEID=249938_1;EVENT=249938;SECONDARY;SU=12899;PE=12899;SR=0;ALG=SUM;AF=0.4807;NSAMP=8092;MSQ=309.08;RETAINED;AN=16834;AC=8092;NS=8438;AC_Hom=0;AC_Het=8110;AC_Hemi=0;MAF=0.480564;HWE=0;NFAM=7132
X	88459325	88459572	X	88459550	88459792	249935	428451.0	+	-	BND	LOW	249935_1	N	N[X:88459605[	249935_2	N	]X:88459375]N	SVTYPE=BND;POS=88459375;STRANDS=+-:10;IMPRECISE;CIPOS=-50,197;CIEND=-54,188;CIPOS95=-50,116;CIEND95=-54,137;MATEID=249935_2;EVENT=249935;SU=10;PE=9;SR=1;ALG=SUM;AF=0.2209;NSAMP=3717;MSQ=115;RETAINED;AN=16832;AC=3718;NS=8437;AC_Hom=2;AC_Het=3720;AC_Hemi=0;MAF=0.220576;HWE=0;NFAM=3451	SVTYPE=BND;POS=88459605;STRANDS=+-:10;IMPRECISE;CIPOS=-54,188;CIEND=-50,197;CIPOS95=-54,137;CIEND95=-50,116;MATEID=249935_1;EVENT=249935;SECONDARY;SU=10;PE=9;SR=1;ALG=SUM;AF=0.2209;NSAMP=3717;MSQ=115;RETAINED;AN=16832;AC=3718;NS=8437;AC_Hom=2;AC_Het=3720;AC_Hemi=0;MAF=0.220576;HWE=0;NFAM=3451
X	88459341	88460488	Y	6400478	6401618	76489	23600.5	-	+	BND	LOW	76489_1	N	]Y:6401048]N	76489_2	N	N[X:88460048[	SVTYPE=BND;POS=88460048;STRANDS=+-:37,-+:77;IMPRECISE;CIPOS=-706,441;CIEND=-570,570;CIPOS95=-346,346;CIEND95=-186,186;MATEID=76489_2;EVENT=76489;SU=114;PE=114;SR=0;ALG=SUM;AF=0.04034;NSAMP=679;MSQ=34.06;RETAINED;AN=16832;AC=679;NS=8437;AC_Hom=0;AC_Het=679;AC_Hemi=0;MAF=0.0402394;HWE=1.35787e-06;NFAM=672	SVTYPE=BND;POS=6401048;STRANDS=+-:37,-+:77;IMPRECISE;CIPOS=-570,570;CIEND=-706,441;CIPOS95=-186,186;CIEND95=-346,346;MATEID=76489_1;EVENT=76489;SECONDARY;SU=114;PE=114;SR=0;ALG=SUM;AF=0.04034;NSAMP=679;MSQ=34.06;RETAINED;AN=16832;AC=679;NS=8437;AC_Hom=0;AC_Het=679;AC_Hemi=0;MAF=0.0402394;HWE=1.35787e-06;NFAM=672
X	88459436	88459737	Y	6401787	6402179	76490	3676.23	-	+	BND	LOW	76490_1	N	]Y:6401837]N	76490_2	N	N[X:88459700[	SVTYPE=BND;POS=88459700;STRANDS=-+:52;IMPRECISE;CIPOS=-263,38;CIEND=-50,342;CIPOS95=-48,38;CIEND95=-18,18;MATEID=76490_2;EVENT=76490;SU=52;PE=52;SR=0;ALG=PROD;AF=0.009981;NSAMP=168;MSQ=20.82;AN=16832;AC=168;NS=8437;AC_Hom=0;AC_Het=168;AC_Hemi=0;MAF=0.00995615;HWE=1;NFAM=164	SVTYPE=BND;POS=6401837;STRANDS=-+:52;IMPRECISE;CIPOS=-50,342;CIEND=-263,38;CIPOS95=-18,18;CIEND95=-48,38;MATEID=76490_1;EVENT=76490;SECONDARY;SU=52;PE=52;SR=0;ALG=PROD;AF=0.009981;NSAMP=168;MSQ=20.82;AN=16832;AC=168;NS=8437;AC_Hom=0;AC_Het=168;AC_Hemi=0;MAF=0.00995615;HWE=1;NFAM=164
X	88459772	88460143	X	88463032	88463332	249977	1892.07	+	-	BND	LOW	249977_1	N	N[X:88463292[	249977_2	N	]X:88459780]N	SVTYPE=BND;POS=88459780;STRANDS=+-:49;IMPRECISE;CIPOS=-8,363;CIEND=-259,41;CIPOS95=-8,72;CIEND95=-38,38;MATEID=249977_2;EVENT=249977;SU=49;PE=49;SR=0;ALG=PROD;AF=0.00297;NSAMP=50;MSQ=35.58;RETAINED;AN=16834;AC=50;NS=8438;AC_Hom=0;AC_Het=51;AC_Hemi=0;MAF=0.00302204;HWE=1;NFAM=50	SVTYPE=BND;POS=88463292;STRANDS=+-:49;IMPRECISE;CIPOS=-259,41;CIEND=-8,363;CIPOS95=-38,38;CIEND95=-8,72;MATEID=249977_1;EVENT=249977;SECONDARY;SU=49;PE=49;SR=0;ALG=PROD;AF=0.00297;NSAMP=50;MSQ=35.58;RETAINED;AN=16834;AC=50;NS=8438;AC_Hom=0;AC_Het=51;AC_Hemi=0;MAF=0.00302204;HWE=1;NFAM=50
X	88459843	88460671	Y	6400131	6401038	76358	157474.0	+	-	BND	LOW	76358_1	N	N[Y:6400833[	76358_2	N	]X:88460068]N	SVTYPE=BND;POS=88460068;STRANDS=+-:416;IMPRECISE;CIPOS=-225,603;CIEND=-701,206;CIPOS95=-140,140;CIEND95=-129,129;MATEID=76358_2;EVENT=76358;SU=416;PE=416;SR=0;ALG=SUM;AF=0.1864;NSAMP=3136;MSQ=49.77;RETAINED;AN=16826;AC=3137;NS=8434;AC_Hom=2;AC_Het=3145;AC_Hemi=0;MAF=0.186566;HWE=0;NFAM=2890	SVTYPE=BND;POS=6400833;STRANDS=+-:416;IMPRECISE;CIPOS=-701,206;CIEND=-225,603;CIPOS95=-129,129;CIEND95=-140,140;MATEID=76358_1;EVENT=76358;SECONDARY;SU=416;PE=416;SR=0;ALG=SUM;AF=0.1864;NSAMP=3136;MSQ=49.77;RETAINED;AN=16826;AC=3137;NS=8434;AC_Hom=2;AC_Het=3145;AC_Hemi=0;MAF=0.186566;HWE=0;NFAM=2890
X	88460333	88460729	Y	6402401	6402624	76498	309641.0	-	+	BND	LOW	76498_1	N	]Y:6402449]N	76498_2	N	N[X:88460680[	SVTYPE=BND;POS=88460680;STRANDS=-+:8;IMPRECISE;CIPOS=-346,50;CIEND=-48,175;CIPOS95=-129,50;CIEND95=-45,45;MATEID=76498_2;EVENT=76498;SU=8;PE=8;SR=0;ALG=PROD;AF=0.2137;NSAMP=3597;MSQ=85.76;AN=16834;AC=3598;NS=8438;AC_Hom=2;AC_Het=3602;AC_Hemi=0;MAF=0.213558;HWE=0;NFAM=3339	SVTYPE=BND;POS=6402449;STRANDS=-+:8;IMPRECISE;CIPOS=-48,175;CIEND=-346,50;CIPOS95=-45,45;CIEND95=-129,50;MATEID=76498_1;EVENT=76498;SECONDARY;SU=8;PE=8;SR=0;ALG=PROD;AF=0.2137;NSAMP=3597;MSQ=85.76;AN=16834;AC=3598;NS=8438;AC_Hom=2;AC_Het=3602;AC_Hemi=0;MAF=0.213558;HWE=0;NFAM=3339
X	88460406	88461007	Y	6403599	6404273	76485	546973.0	-	+	BND	LOW	76485_1	N	]Y:6403759]N	76485_2	N	N[X:88460899[	SVTYPE=BND;POS=88460899;STRANDS=-+:1457;IMPRECISE;CIPOS=-492,109;CIEND=-160,514;CIPOS95=-103,103;CIEND95=-76,76;MATEID=76485_2;EVENT=76485;SU=1457;PE=1399;SR=58;ALG=SUM;AF=0.4449;NSAMP=6128;MSQ=88.92;RETAINED;AN=16730;AC=7444;NS=8386;AC_Hom=2632;AC_Het=4827;AC_Hemi=0;MAF=0.444729;HWE=0;NFAM=5412	SVTYPE=BND;POS=6403759;STRANDS=-+:1457;IMPRECISE;CIPOS=-160,514;CIEND=-492,109;CIPOS95=-76,76;CIEND95=-103,103;MATEID=76485_1;EVENT=76485;SECONDARY;SU=1457;PE=1399;SR=58;ALG=SUM;AF=0.4449;NSAMP=6128;MSQ=88.92;RETAINED;AN=16730;AC=7444;NS=8386;AC_Hom=2632;AC_Het=4827;AC_Hemi=0;MAF=0.444729;HWE=0;NFAM=5412
X	88460442	88460690	Y	6401846	6402216	76487	123433.0	-	+	BND	LOW	76487_1	N	]Y:6401863]N	76487_2	N	N[X:88460657[	SVTYPE=BND;POS=88460657;STRANDS=-+:166;IMPRECISE;CIPOS=-214,34;CIEND=-17,353;CIPOS95=-14,14;CIEND95=-17,31;MATEID=76487_2;EVENT=76487;SU=166;PE=166;SR=0;ALG=PROD;AF=0.1528;NSAMP=2572;MSQ=47.53;AN=16834;AC=2573;NS=8438;AC_Hom=2;AC_Het=2575;AC_Hemi=0;MAF=0.152702;HWE=0;NFAM=2380	SVTYPE=BND;POS=6401863;STRANDS=-+:166;IMPRECISE;CIPOS=-17,353;CIEND=-214,34;CIPOS95=-17,31;CIEND95=-14,14;MATEID=76487_1;EVENT=76487;SECONDARY;SU=166;PE=166;SR=0;ALG=PROD;AF=0.1528;NSAMP=2572;MSQ=47.53;AN=16834;AC=2573;NS=8438;AC_Hom=2;AC_Het=2575;AC_Hemi=0;MAF=0.152702;HWE=0;NFAM=2380
X	88460648	88461480	Y	6402406	6403561	76368	2.607e+06	+	-	BND	PASS	76368_1	N	N[Y:6403016[	76368_2	N	]X:88460917]N	SVTYPE=BND;POS=88460917;STRANDS=+-:23267;IMPRECISE;CIPOS=-269,563;CIEND=-609,546;CIPOS95=-100,100;CIEND95=-158,158;MATEID=76368_2;EVENT=76368;SU=23267;PE=23265;SR=2;ALG=SUM;AF=0.5488;NSAMP=8220;MSQ=316.19;RETAINED;AN=16822;AC=9232;NS=8432;AC_Hom=2030;AC_Het=7226;AC_Hemi=0;MAF=0.451138;HWE=0;NFAM=7216	SVTYPE=BND;POS=6403016;STRANDS=+-:23267;IMPRECISE;CIPOS=-609,546;CIEND=-269,563;CIPOS95=-158,158;CIEND95=-100,100;MATEID=76368_1;EVENT=76368;SECONDARY;SU=23267;PE=23265;SR=2;ALG=SUM;AF=0.5488;NSAMP=8220;MSQ=316.19;RETAINED;AN=16822;AC=9232;NS=8432;AC_Hom=2030;AC_Het=7226;AC_Hemi=0;MAF=0.451138;HWE=0;NFAM=7216
X	88460808	88460901	X	88462524	88462692	290758	1.90029e+06	-	+	BND	LOW	290758_1	N	]X:88462557]N	290758_2	N	N[X:88460870[	SVTYPE=BND;POS=88460870;STRANDS=-+:162;IMPRECISE;CIPOS=-61,32;CIEND=-33,135;CIPOS95=-2,2;CIEND95=-10,10;MATEID=290758_2;EVENT=290758;SU=162;PE=162;SR=0;ALG=PROD;AF=0.9784;NSAMP=8405;MSQ=225.5;RETAINED;AN=16834;AC=16471;NS=8438;AC_Hom=16172;AC_Het=340;AC_Hemi=0;MAF=0.0215691;HWE=0.000539931;NFAM=7384	SVTYPE=BND;POS=88462557;STRANDS=-+:162;IMPRECISE;CIPOS=-33,135;CIEND=-61,32;CIPOS95=-10,10;CIEND95=-2,2;MATEID=290758_1;EVENT=290758;SECONDARY;SU=162;PE=162;SR=0;ALG=PROD;AF=0.9784;NSAMP=8405;MSQ=225.5;RETAINED;AN=16834;AC=16471;NS=8438;AC_Hom=16172;AC_Het=340;AC_Hemi=0;MAF=0.0215691;HWE=0.000539931;NFAM=7384
X	88460812	88460964	Y	6401057	6401539	76509	117126.0	-	+	BND	LOW	76509_1	N	]Y:6401107]N	76509_2	N	N[X:88460915[	SVTYPE=BND;POS=88460915;STRANDS=-+:4;IMPRECISE;CIPOS=-102,50;CIEND=-50,432;CIPOS95=-27,27;CIEND95=-50,128;MATEID=76509_2;EVENT=76509;SU=4;PE=4;SR=0;ALG=PROD;AF=0.197;NSAMP=2903;MSQ=39.93;RETAINED;AN=16762;AC=3302;NS=8402;AC_Hom=798;AC_Het=2512;AC_Hemi=0;MAF=0.196977;HWE=7.84804e-07;NFAM=2558	SVTYPE=BND;POS=6401107;STRANDS=-+:4;IMPRECISE;CIPOS=-50,432;CIEND=-102,50;CIPOS95=-50,128;CIEND95=-27,27;MATEID=76509_1;EVENT=76509;SECONDARY;SU=4;PE=4;SR=0;ALG=PROD;AF=0.197;NSAMP=2903;MSQ=39.93;RETAINED;AN=16762;AC=3302;NS=8402;AC_Hom=798;AC_Het=2512;AC_Hemi=0;MAF=0.196977;HWE=7.84804e-07;NFAM=2558
X	88461004	88461285	X	88473154	88473610	290762	689.26	-	+	BND	LOW	290762_1	N	]X:88473184]N	290762_2	N	N[X:88461256[	SVTYPE=BND;POS=88461256;STRANDS=-+:10;IMPRECISE;CIPOS=-251,30;CIEND=-30,426;CIPOS95=-107,30;CIEND95=-30,117;MATEID=290762_2;EVENT=290762;SU=10;PE=10;SR=0;ALG=PROD;AF=0.002198;NSAMP=37;MSQ=13.11;AN=16834;AC=37;NS=8438;AC_Hom=0;AC_Het=37;AC_Hemi=0;MAF=0.00219246;HWE=1;NFAM=34	SVTYPE=BND;POS=88473184;STRANDS=-+:10;IMPRECISE;CIPOS=-30,426;CIEND=-251,30;CIPOS95=-30,117;CIEND95=-107,30;MATEID=290762_1;EVENT=290762;SECONDARY;SU=10;PE=10;SR=0;ALG=PROD;AF=0.002198;NSAMP=37;MSQ=13.11;AN=16834;AC=37;NS=8438;AC_Hom=0;AC_Het=37;AC_Hemi=0;MAF=0.00219246;HWE=1;NFAM=34
X	88461734	88461837	Y	6402405	6402481	76500	1.39812e+06	-	+	BND	LOW	76500_1	N	]Y:6402441]N	76500_2	N	N[X:88461788[	SVTYPE=BND;POS=88461788;STRANDS=-+:8;IMPRECISE;CIPOS=-53,50;CIEND=-36,40;CIPOS95=-10,10;CIEND95=-24,24;MATEID=76500_2;EVENT=76500;SU=8;PE=8;SR=0;ALG=PROD;AF=0.4353;NSAMP=7328;MSQ=190.33;RETAINED;AN=16834;AC=7328;NS=8438;AC_Hom=0;AC_Het=7348;AC_Hemi=0;MAF=0.435411;HWE=0;NFAM=6435	SVTYPE=BND;POS=6402441;STRANDS=-+:8;IMPRECISE;CIPOS=-36,40;CIEND=-53,50;CIPOS95=-24,24;CIEND95=-10,10;MATEID=76500_1;EVENT=76500;SECONDARY;SU=8;PE=8;SR=0;ALG=PROD;AF=0.4353;NSAMP=7328;MSQ=190.33;RETAINED;AN=16834;AC=7328;NS=8438;AC_Hom=0;AC_Het=7348;AC_Hemi=0;MAF=0.435411;HWE=0;NFAM=6435
X	88461757	88461830	Y	6403656	6403807	76495	282138.0	-	+	BND	LOW	76495_1	N	]Y:6403702]N	76495_2	N	N[X:88461808[	SVTYPE=BND;POS=88461808;STRANDS=-+:14;IMPRECISE;CIPOS=-50,23;CIEND=-46,105;CIPOS95=-6,6;CIEND95=-31,31;MATEID=76495_2;EVENT=76495;SU=14;PE=14;SR=0;ALG=PROD;AF=0.2486;NSAMP=4185;MSQ=66.98;RETAINED;AN=16834;AC=4185;NS=8438;AC_Hom=0;AC_Het=4196;AC_Hemi=0;MAF=0.248637;HWE=0;NFAM=3583	SVTYPE=BND;POS=6403702;STRANDS=-+:14;IMPRECISE;CIPOS=-46,105;CIEND=-50,23;CIPOS95=-31,31;CIEND95=-6,6;MATEID=76495_1;EVENT=76495;SECONDARY;SU=14;PE=14;SR=0;ALG=PROD;AF=0.2486;NSAMP=4185;MSQ=66.98;RETAINED;AN=16834;AC=4185;NS=8438;AC_Hom=0;AC_Het=4196;AC_Hemi=0;MAF=0.248637;HWE=0;NFAM=3583
X	88462069	88462320	Y	6401084	6401379	76492	1697.76	-	+	BND	LOW	76492_1	N	]Y:6401134]N	76492_2	N	N[X:88462275[	SVTYPE=BND;POS=88462275;STRANDS=-+:62;IMPRECISE;CIPOS=-205,46;CIEND=-50,245;CIPOS95=-25,25;CIEND95=-11,11;MATEID=76492_2;EVENT=76492;SU=62;PE=62;SR=0;ALG=PROD;AF=0.003564;NSAMP=60;MSQ=27.33;AN=16834;AC=60;NS=8438;AC_Hom=0;AC_Het=60;AC_Hemi=0;MAF=0.00355534;HWE=1;NFAM=59	SVTYPE=BND;POS=6401134;STRANDS=-+:62;IMPRECISE;CIPOS=-50,245;CIEND=-205,46;CIPOS95=-11,11;CIEND95=-25,25;MATEID=76492_1;EVENT=76492;SECONDARY;SU=62;PE=62;SR=0;ALG=PROD;AF=0.003564;NSAMP=60;MSQ=27.33;AN=16834;AC=60;NS=8438;AC_Hom=0;AC_Het=60;AC_Hemi=0;MAF=0.00355534;HWE=1;NFAM=59
X	88462127	88462682	X	88463115	88463363	249978	210.76	+	-	DEL	PASS	249978	N	<DEL>	.	.	.	SVTYPE=DEL;POS=88462157;SVLEN=-1176;END=88463333;STRANDS=+-:8;IMPRECISE;CIPOS=-30,525;CIEND=-218,30;CIPOS95=-30,143;CIEND95=-71,30;SU=8;PE=8;SR=0;ALG=PROD;AF=0.0003564;NSAMP=6;MSQ=34.61;AN=16834;AC=6;NS=8438;AC_Hom=0;AC_Het=6;AC_Hemi=0;MAF=0.000355534;HWE=1;NFAM=6	.
X	88462406	88463112	Y	6400487	6401020	76360	94641.4	+	-	BND	LOW	76360_1	N	N[Y:6400885[	76360_2	N	]X:88462513]N	SVTYPE=BND;POS=88462513;STRANDS=+-:332;IMPRECISE;CIPOS=-107,599;CIEND=-397,136;CIPOS95=-94,94;CIEND95=-112,112;MATEID=76360_2;EVENT=76360;SU=332;PE=331;SR=1;ALG=SUM;AF=0.1356;NSAMP=2282;MSQ=40.95;RETAINED;AN=16834;AC=2282;NS=8438;AC_Hom=0;AC_Het=2287;AC_Hemi=0;MAF=0.135518;HWE=0;NFAM=1996	SVTYPE=BND;POS=6400885;STRANDS=+-:332;IMPRECISE;CIPOS=-397,136;CIEND=-107,599;CIPOS95=-112,112;CIEND95=-94,94;MATEID=76360_1;EVENT=76360;SECONDARY;SU=332;PE=331;SR=1;ALG=SUM;AF=0.1356;NSAMP=2282;MSQ=40.95;RETAINED;AN=16834;AC=2282;NS=8438;AC_Hom=0;AC_Het=2287;AC_Hemi=0;MAF=0.135518;HWE=0;NFAM=1996
X	88462438	88462532	X	88462811	88462902	249980	3761.01	+	-	BND	LOW	249980_1	N	N[X:88462857[	249980_2	N	]X:88462486]N	SVTYPE=BND;POS=88462486;STRANDS=+-:6;CIPOS=-48,46;CIEND=-45,46;CIPOS95=0,0;CIEND95=0,0;MATEID=249980_2;EVENT=249980;SU=6;PE=0;SR=6;ALG=PROD;AF=0.001782;NSAMP=29;MSQ=129.44;RETAINED;AN=16834;AC=30;NS=8438;AC_Hom=2;AC_Het=28;AC_Hemi=0;MAF=0.00177767;HWE=0.0254909;NFAM=29	SVTYPE=BND;POS=88462857;STRANDS=+-:6;CIPOS=-45,46;CIEND=-48,46;CIPOS95=0,0;CIEND95=0,0;MATEID=249980_1;EVENT=249980;SECONDARY;SU=6;PE=0;SR=6;ALG=PROD;AF=0.001782;NSAMP=29;MSQ=129.44;RETAINED;AN=16834;AC=30;NS=8438;AC_Hom=2;AC_Het=28;AC_Hemi=0;MAF=0.00177767;HWE=0.0254909;NFAM=29
X	88462495	88462714	Y	6401577	6401728	76365	3.44367e+06	+	-	BND	PASS	76365_1	N	N[Y:6401679[	76365_2	N	]X:88462545]N	SVTYPE=BND;POS=88462545;STRANDS=+-:20;IMPRECISE;CIPOS=-50,169;CIEND=-101,50;CIPOS95=-50,63;CIEND95=-40,40;MATEID=76365_2;EVENT=76365;SU=20;PE=20;SR=0;ALG=PROD;AF=0.5004;NSAMP=8366;MSQ=410.45;AN=16834;AC=8423;NS=8438;AC_Hom=114;AC_Het=8330;AC_Hemi=0;MAF=0.499644;HWE=0;NFAM=7344	SVTYPE=BND;POS=6401679;STRANDS=+-:20;IMPRECISE;CIPOS=-101,50;CIEND=-50,169;CIPOS95=-40,40;CIEND95=-50,63;MATEID=76365_1;EVENT=76365;SECONDARY;SU=20;PE=20;SR=0;ALG=PROD;AF=0.5004;NSAMP=8366;MSQ=410.45;AN=16834;AC=8423;NS=8438;AC_Hom=114;AC_Het=8330;AC_Hemi=0;MAF=0.499644;HWE=0;NFAM=7344
X	88471683	88472051	X	88472153	88472377	249981	305.43	+	-	DEL	PASS	249981	N	<DEL>	.	.	.	SVTYPE=DEL;POS=88471693;SVLEN=-674;END=88472367;STRANDS=+-:7;IMPRECISE;CIPOS=-10,358;CIEND=-214,10;CIPOS95=-1,115;CIEND95=-108,2;SU=7;PE=7;SR=0;ALG=PROD;AF=0.0001188;NSAMP=1;MSQ=305.14;AN=16834;AC=2;NS=8438;AC_Hom=2;AC_Het=0;AC_Hemi=0;MAF=0.000118511;HWE=5.92593e-05;NFAM=1	.
X	88512728	88512738	X	88521483	88521503	249982	293.92	+	-	DEL	PASS	249982	N	<DEL>	.	.	.	SVTYPE=DEL;POS=88512733;SVLEN=-8760;END=88521493;STRANDS=+-:10;CIPOS=-5,5;CIEND=-10,10;CIPOS95=0,0;CIEND95=0,0;SU=10;PE=4;SR=6;ALG=PROD;AF=5.94e-05;NSAMP=1;MSQ=293.75;AN=16834;AC=1;NS=8438;AC_Hom=0;AC_Het=1;AC_Hemi=0;MAF=5.92557e-05;HWE=1;NFAM=1	.
X	88555797	88556134	Y	6502811	6503134	76391	1403.49	+	-	BND	LOW	76391_1	N	N[Y:6503081[	76391_2	N	]X:88555828]N	SVTYPE=BND;POS=88555828;STRANDS=+-:54;IMPRECISE;CIPOS=-31,306;CIEND=-269,54;CIPOS95=-31,44;CIEND95=-37,37;MATEID=76391_2;EVENT=76391;SU=54;PE=54;SR=0;ALG=PROD;AF=0.004218;NSAMP=71;MSQ=17.79;AN=16834;AC=71;NS=8438;AC_Hom=0;AC_Het=71;AC_Hemi=0;MAF=0.00420716;HWE=1;NFAM=71	SVTYPE=BND;POS=6503081;STRANDS=+-:54;IMPRECISE;CIPOS=-269,54;CIEND=-31,306;CIPOS95=-37,37;CIEND95=-31,44;MATEID=76391_1;EVENT=76391;SECONDARY;SU=54;PE=54;SR=0;ALG=PROD;AF=0.004218;NSAMP=71;MSQ=17.79;AN=16834;AC=71;NS=8438;AC_Hom=0;AC_Het=71;AC_Hemi=0;MAF=0.00420716;HWE=1;NFAM=71
X	88557161	88557167	X	88559879	88559884	249983	75996.1	+	-	DEL	PASS	249983	N	<DEL>	.	.	.	SVTYPE=DEL;POS=88557164;SVLEN=-2718;END=88559882;STRANDS=+-:387;CIPOS=-3,3;CIEND=-3,2;CIPOS95=0,0;CIEND95=0,0;SU=387;PE=124;SR=263;ALG=PROD;AF=0.01687;NSAMP=226;MSQ=336.27;AN=16834;AC=284;NS=8438;AC_Hom=116;AC_Het=168;AC_Hemi=0;MAF=0.0168286;HWE=0;NFAM=223	.
X	88574704	88574761	X	88574803	88574854	249984	24377.2	+	-	BND	LOW	249984_1	N	N[X:88574826[	249984_2	N	]X:88574733]N	SVTYPE=BND;POS=88574733;STRANDS=+-:8;CIPOS=-29,28;CIEND=-22,29;CIPOS95=0,0;CIEND95=0,0;MATEID=249984_2;EVENT=249984;SU=8;PE=1;SR=7;ALG=PROD;AF=0.04955;NSAMP=521;MSQ=43.39;AN=13644;AC=676;NS=6838;AC_Hom=310;AC_Het=366;AC_Hemi=0;MAF=0.0494297;HWE=0;NFAM=491	SVTYPE=BND;POS=88574826;STRANDS=+-:8;CIPOS=-22,29;CIEND=-29,28;CIPOS95=0,0;CIEND95=0,0;MATEID=249984_1;EVENT=249984;SECONDARY;SU=8;PE=1;SR=7;ALG=PROD;AF=0.04955;NSAMP=521;MSQ=43.39;AN=13644;AC=676;NS=6838;AC_Hom=310;AC_Het=366;AC_Hemi=0;MAF=0.0494297;HWE=0;NFAM=491
X	88627733	88628104	Y	6595279	6595773	76512	21.58	-	+	BND	LOW	76512_1	N	]Y:6595289]N	76512_2	N	N[X:88628095[	SVTYPE=BND;POS=88628095;STRANDS=-+:4;IMPRECISE;CIPOS=-361,10;CIEND=-10,484;CIPOS95=-159,1;CIEND95=-1,162;MATEID=76512_2;EVENT=76512;SU=4;PE=4;SR=0;ALG=PROD;AF=5.94e-05;NSAMP=1;MSQ=20.89;AN=16834;AC=1;NS=8438;AC_Hom=0;AC_Het=1;AC_Hemi=0;MAF=5.92557e-05;HWE=1;NFAM=1	SVTYPE=BND;POS=6595289;STRANDS=-+:4;IMPRECISE;CIPOS=-10,484;CIEND=-361,10;CIPOS95=-1,162;CIEND95=-159,1;MATEID=76512_1;EVENT=76512;SECONDARY;SU=4;PE=4;SR=0;ALG=PROD;AF=5.94e-05;NSAMP=1;MSQ=20.89;AN=16834;AC=1;NS=8438;AC_Hom=0;AC_Het=1;AC_Hemi=0;MAF=5.92557e-05;HWE=1;NFAM=1
X	88639556	88639576	X	88639812	88639832	249985	158.85	+	-	DEL	PASS	249985	N	<DEL>	.	.	.	SVTYPE=DEL;POS=88639566;SVLEN=-256;END=88639822;STRANDS=+-:5;CIPOS=-10,10;CIEND=-10,10;CIPOS95=0,0;CIEND95=0,0;SU=5;PE=0;SR=5;ALG=PROD;AF=0.0001188;NSAMP=2;MSQ=75.69;AN=16834;AC=2;NS=8438;AC_Hom=0;AC_Het=2;AC_Hemi=0;MAF=0.000118511;HWE=1;NFAM=2	.
X	88664356	88664535	Y	2933164	2933453	76438	10513.2	-	+	BND	LOW	76438_1	N	]Y:2933178]N	76438_2	N	N[X:88664499[	SVTYPE=BND;POS=88664499;STRANDS=-+:546;IMPRECISE;CIPOS=-142,37;CIEND=-14,275;CIPOS95=-6,6;CIEND95=-14,16;MATEID=76438_2;EVENT=76438;SU=546;PE=546;SR=0;ALG=PROD;AF=0.01438;NSAMP=242;MSQ=43.05;AN=16834;AC=242;NS=8438;AC_Hom=0;AC_Het=242;AC_Hemi=0;MAF=0.0143399;HWE=0.422352;NFAM=236	SVTYPE=BND;POS=2933178;STRANDS=-+:546;IMPRECISE;CIPOS=-14,275;CIEND=-142,37;CIPOS95=-14,16;CIEND95=-6,6;MATEID=76438_1;EVENT=76438;SECONDARY;SU=546;PE=546;SR=0;ALG=PROD;AF=0.01438;NSAMP=242;MSQ=43.05;AN=16834;AC=242;NS=8438;AC_Hom=0;AC_Het=242;AC_Hemi=0;MAF=0.0143399;HWE=0.422352;NFAM=236
X	88715727	88716158	Y	2984657	2984935	76320	2362.47	+	-	BND	LOW	76320_1	N	N[Y:2984926[	76320_2	N	]X:88715737]N	SVTYPE=BND;POS=88715737;STRANDS=+-:4;IMPRECISE;CIPOS=-10,421;CIEND=-268,10;CIPOS95=-1,153;CIEND95=-152,1;MATEID=76320_2;EVENT=76320;SU=4;PE=4;SR=0;ALG=PROD;AF=0.007072;NSAMP=119;MSQ=18.51;AN=16828;AC=119;NS=8435;AC_Hom=0;AC_Het=119;AC_Hemi=0;MAF=0.00705394;HWE=1;NFAM=107	SVTYPE=BND;POS=2984926;STRANDS=+-:4;IMPRECISE;CIPOS=-268,10;CIEND=-10,421;CIPOS95=-152,1;CIEND95=-1,153;MATEID=76320_1;EVENT=76320;SECONDARY;SU=4;PE=4;SR=0;ALG=PROD;AF=0.007072;NSAMP=119;MSQ=18.51;AN=16828;AC=119;NS=8435;AC_Hom=0;AC_Het=119;AC_Hemi=0;MAF=0.00705394;HWE=1;NFAM=107
X	88807403	88807928	X	88812181	88812482	249986	65.91	+	-	DEL	PASS	249986	N	<DEL>	.	.	.	SVTYPE=DEL;POS=88807413;SVLEN=-5059;END=88812472;STRANDS=+-:4;IMPRECISE;CIPOS=-10,515;CIEND=-291,10;CIPOS95=-1,175;CIEND95=-143,2;SU=4;PE=4;SR=0;ALG=PROD;AF=5.94e-05;NSAMP=1;MSQ=65.88;AN=16834;AC=1;NS=8438;AC_Hom=0;AC_Het=1;AC_Hemi=0;MAF=5.92557e-05;HWE=1;NFAM=1	.
X	88812706	88812897	Y	3081514	3081833	76321	28551.6	+	-	BND	LOW	76321_1	N	N[Y:3081807[	76321_2	N	]X:88812740]N	SVTYPE=BND;POS=88812740;STRANDS=+-:541;IMPRECISE;CIPOS=-34,157;CIEND=-292,27;CIPOS95=-5,5;CIEND95=-23,23;MATEID=76321_2;EVENT=76321;SU=541;PE=541;SR=0;ALG=PROD;AF=0.03386;NSAMP=570;MSQ=49.59;AN=16834;AC=570;NS=8438;AC_Hom=0;AC_Het=570;AC_Hemi=0;MAF=0.0337758;HWE=7.92723e-05;NFAM=467	SVTYPE=BND;POS=3081807;STRANDS=+-:541;IMPRECISE;CIPOS=-292,27;CIEND=-34,157;CIPOS95=-23,23;CIEND95=-5,5;MATEID=76321_1;EVENT=76321;SECONDARY;SU=541;PE=541;SR=0;ALG=PROD;AF=0.03386;NSAMP=570;MSQ=49.59;AN=16834;AC=570;NS=8438;AC_Hom=0;AC_Het=570;AC_Hemi=0;MAF=0.0337758;HWE=7.92723e-05;NFAM=467
X	88862283	88862358	Y	3131606	3131717	76440	99620.4	-	+	BND	LOW	76440_1	N	]Y:3131616]N	76440_2	N	N[X:88862336[	SVTYPE=BND;POS=88862336;STRANDS=-+:2449;IMPRECISE;CIPOS=-52,23;CIEND=-10,101;CIPOS95=-1,1;CIEND95=-2,2;MATEID=76440_2;EVENT=76440;SU=2449;PE=2449;SR=0;ALG=PROD;AF=0.1117;NSAMP=1878;MSQ=52.66;RETAINED;AN=16834;AC=1880;NS=8438;AC_Hom=4;AC_Het=1879;AC_Hemi=0;MAF=0.111579;HWE=0;NFAM=1736	SVTYPE=BND;POS=3131616;STRANDS=-+:2449;IMPRECISE;CIPOS=-10,101;CIEND=-52,23;CIPOS95=-2,2;CIEND95=-1,1;MATEID=76440_1;EVENT=76440;SECONDARY;SU=2449;PE=2449;SR=0;ALG=PROD;AF=0.1117;NSAMP=1878;MSQ=52.66;RETAINED;AN=16834;AC=1880;NS=8438;AC_Hom=4;AC_Het=1879;AC_Hemi=0;MAF=0.111579;HWE=0;NFAM=1736
X	88862287	88862380	Y	3131234	3131374	76322	51592.2	+	-	BND	LOW	76322_1	N	N[Y:3131364[	76322_2	N	]X:88862313]N	SVTYPE=BND;POS=88862313;STRANDS=+-:2641;IMPRECISE;CIPOS=-26,67;CIEND=-129,11;CIPOS95=0,0;CIEND95=-2,2;MATEID=76322_2;EVENT=76322;SU=2641;PE=2641;SR=0;ALG=PROD;AF=0.07437;NSAMP=1252;MSQ=40.73;AN=16834;AC=1252;NS=8438;AC_Hom=0;AC_Het=1254;AC_Hemi=0;MAF=0.0743067;HWE=2.44502e-22;NFAM=1150	SVTYPE=BND;POS=3131364;STRANDS=+-:2641;IMPRECISE;CIPOS=-129,11;CIEND=-26,67;CIPOS95=-2,2;CIEND95=0,0;MATEID=76322_1;EVENT=76322;SECONDARY;SU=2641;PE=2641;SR=0;ALG=PROD;AF=0.07437;NSAMP=1252;MSQ=40.73;AN=16834;AC=1252;NS=8438;AC_Hom=0;AC_Het=1254;AC_Hemi=0;MAF=0.0743067;HWE=2.44502e-22;NFAM=1150
X	88882902	88883333	Y	3151820	3152177	76323	364.56	+	-	BND	LOW	76323_1	N	N[Y:3152148[	76323_2	N	]X:88882932]N	SVTYPE=BND;POS=88882932;STRANDS=+-:17;IMPRECISE;CIPOS=-30,401;CIEND=-327,30;CIPOS95=-30,64;CIEND95=-105,30;MATEID=76323_2;EVENT=76323;SU=17;PE=17;SR=0;ALG=PROD;AF=0.0007128;NSAMP=12;MSQ=29.23;AN=16834;AC=12;NS=8438;AC_Hom=0;AC_Het=12;AC_Hemi=0;MAF=0.000711069;HWE=1;NFAM=12	SVTYPE=BND;POS=3152148;STRANDS=+-:17;IMPRECISE;CIPOS=-327,30;CIEND=-30,401;CIPOS95=-105,30;CIEND95=-30,64;MATEID=76323_1;EVENT=76323;SECONDARY;SU=17;PE=17;SR=0;ALG=PROD;AF=0.0007128;NSAMP=12;MSQ=29.23;AN=16834;AC=12;NS=8438;AC_Hom=0;AC_Het=12;AC_Hemi=0;MAF=0.000711069;HWE=1;NFAM=12
X	88888090	88888110	X	89004955	89004973	290763	175.39	-	+	BND	LOW	290763_1	N	]X:89004963]N	290763_2	N	N[X:88888101[	SVTYPE=BND;POS=88888101;STRANDS=-+:4;IMPRECISE;CIPOS=-10,10;CIEND=-8,10;CIPOS95=-1,1;CIEND95=-1,1;MATEID=290763_2;EVENT=290763;SU=4;PE=1;SR=3;ALG=PROD;AF=5.94e-05;NSAMP=1;MSQ=111.22;AN=16834;AC=1;NS=8438;AC_Hom=0;AC_Het=1;AC_Hemi=0;MAF=5.92557e-05;HWE=1;NFAM=1	SVTYPE=BND;POS=89004963;STRANDS=-+:4;IMPRECISE;CIPOS=-8,10;CIEND=-10,10;CIPOS95=-1,1;CIEND95=-1,1;MATEID=290763_1;EVENT=290763;SECONDARY;SU=4;PE=1;SR=3;ALG=PROD;AF=5.94e-05;NSAMP=1;MSQ=111.22;AN=16834;AC=1;NS=8438;AC_Hom=0;AC_Het=1;AC_Hemi=0;MAF=5.92557e-05;HWE=1;NFAM=1
X	88919500	88919646	Y	3194117	3194511	76441	7816.37	-	+	BND	LOW	76441_1	N	]Y:3194157]N	76441_2	N	N[X:88919637[	SVTYPE=BND;POS=88919637;STRANDS=-+:158;IMPRECISE;CIPOS=-136,10;CIEND=-40,354;CIPOS95=-4,4;CIEND95=-18,18;MATEID=76441_2;EVENT=76441;SU=158;PE=158;SR=0;ALG=PROD;AF=0.02305;NSAMP=388;MSQ=18.69;AN=16834;AC=388;NS=8438;AC_Hom=0;AC_Het=389;AC_Hemi=0;MAF=0.0230505;HWE=0.0244579;NFAM=372	SVTYPE=BND;POS=3194157;STRANDS=-+:158;IMPRECISE;CIPOS=-40,354;CIEND=-136,10;CIPOS95=-18,18;CIEND95=-4,4;MATEID=76441_1;EVENT=76441;SECONDARY;SU=158;PE=158;SR=0;ALG=PROD;AF=0.02305;NSAMP=388;MSQ=18.69;AN=16834;AC=388;NS=8438;AC_Hom=0;AC_Het=389;AC_Hemi=0;MAF=0.0230505;HWE=0.0244579;NFAM=372
X	88951354	88951820	X	88951587	88952113	249987	36161.8	+	-	BND	LOW	249987_1	N	N[X:88952104[	249987_2	N	]X:88951364]N	SVTYPE=BND;POS=88951364;STRANDS=+-:4;IMPRECISE;CIPOS=-10,456;CIEND=-516,10;CIPOS95=0,151;CIEND95=-167,0;MATEID=249987_2;EVENT=249987;SU=4;PE=4;SR=0;ALG=PROD;AF=0.09213;NSAMP=1551;MSQ=22.27;AN=16834;AC=1551;NS=8438;AC_Hom=0;AC_Het=1553;AC_Hemi=0;MAF=0.0920242;HWE=9.91097e-35;NFAM=1440	SVTYPE=BND;POS=88952104;STRANDS=+-:4;IMPRECISE;CIPOS=-516,10;CIEND=-10,456;CIPOS95=-167,0;CIEND95=0,151;MATEID=249987_1;EVENT=249987;SECONDARY;SU=4;PE=4;SR=0;ALG=PROD;AF=0.09213;NSAMP=1551;MSQ=22.27;AN=16834;AC=1551;NS=8438;AC_Hom=0;AC_Het=1553;AC_Hemi=0;MAF=0.0920242;HWE=9.91097e-35;NFAM=1440
X	88955316	88955519	Y	3229650	3230058	76442	3135.98	-	+	BND	LOW	76442_1	N	]Y:3229665]N	76442_2	N	N[X:88955501[	SVTYPE=BND;POS=88955501;STRANDS=-+:118;IMPRECISE;CIPOS=-184,19;CIEND=-15,393;CIPOS95=-10,10;CIEND95=-15,28;MATEID=76442_2;EVENT=76442;SU=118;PE=118;SR=0;ALG=PROD;AF=0.005049;NSAMP=85;MSQ=36.08;AN=16834;AC=85;NS=8438;AC_Hom=0;AC_Het=85;AC_Hemi=0;MAF=0.00503674;HWE=1;NFAM=85	SVTYPE=BND;POS=3229665;STRANDS=-+:118;IMPRECISE;CIPOS=-15,393;CIEND=-184,19;CIPOS95=-15,28;CIEND95=-10,10;MATEID=76442_1;EVENT=76442;SECONDARY;SU=118;PE=118;SR=0;ALG=PROD;AF=0.005049;NSAMP=85;MSQ=36.08;AN=16834;AC=85;NS=8438;AC_Hom=0;AC_Het=85;AC_Hemi=0;MAF=0.00503674;HWE=1;NFAM=85
X	88987237	88987300	Y	3258372	3258498	76443	59971.1	-	+	BND	LOW	76443_1	N	]Y:3258379]N	76443_2	N	N[X:88987294[	SVTYPE=BND;POS=88987294;STRANDS=-+:3820;IMPRECISE;CIPOS=-56,7;CIEND=-7,119;CIPOS95=0,0;CIEND95=-2,2;MATEID=76443_2;EVENT=76443;SU=3820;PE=3820;SR=0;ALG=PROD;AF=0.08044;NSAMP=1353;MSQ=43.84;AN=16832;AC=1354;NS=8437;AC_Hom=2;AC_Het=1354;AC_Hemi=0;MAF=0.0803603;HWE=2.51675e-24;NFAM=1241	SVTYPE=BND;POS=3258379;STRANDS=-+:3820;IMPRECISE;CIPOS=-7,119;CIEND=-56,7;CIPOS95=-2,2;CIEND95=0,0;MATEID=76443_1;EVENT=76443;SECONDARY;SU=3820;PE=3820;SR=0;ALG=PROD;AF=0.08044;NSAMP=1353;MSQ=43.84;AN=16832;AC=1354;NS=8437;AC_Hom=2;AC_Het=1354;AC_Hemi=0;MAF=0.0803603;HWE=2.51675e-24;NFAM=1241
X	88995940	88995944	Y	3258868	3258872	76325	3991.49	+	-	BND	LOW	76325_1	N	N[Y:3258871[	76325_2	N	]X:88995942]N	SVTYPE=BND;POS=88995942;STRANDS=+-:297;CIPOS=-2,2;CIEND=-2,2;CIPOS95=0,0;CIEND95=0,0;MATEID=76325_2;EVENT=76325;SU=297;PE=10;SR=287;ALG=PROD;AF=0.01004;NSAMP=169;MSQ=22.42;AN=16834;AC=169;NS=8438;AC_Hom=0;AC_Het=169;AC_Hemi=0;MAF=0.0100142;HWE=1;NFAM=168	SVTYPE=BND;POS=3258871;STRANDS=+-:297;CIPOS=-2,2;CIEND=-2,2;CIPOS95=0,0;CIEND95=0,0;MATEID=76325_1;EVENT=76325;SECONDARY;SU=297;PE=10;SR=287;ALG=PROD;AF=0.01004;NSAMP=169;MSQ=22.42;AN=16834;AC=169;NS=8438;AC_Hom=0;AC_Het=169;AC_Hemi=0;MAF=0.0100142;HWE=1;NFAM=168
X	88995941	88995951	X	88998065	88998075	249988	825575.0	+	-	BND	PASS	249988_1	N	N[X:88998075[	249988_2	N	]X:88995942]N	SVTYPE=BND;POS=88995942;STRANDS=+-:11576;CIPOS=-1,9;CIEND=-9,1;CIPOS95=0,0;CIEND95=0,0;MATEID=249988_2;EVENT=249988;SU=11576;PE=11554;SR=22;ALG=PROD;AF=0.2107;NSAMP=3259;MSQ=252.6;RETAINED;AN=16834;AC=3547;NS=8438;AC_Hom=578;AC_Het=2977;AC_Hemi=0;MAF=0.210654;HWE=1.17068e-08;NFAM=2839	SVTYPE=BND;POS=88998075;STRANDS=+-:11576;CIPOS=-9,1;CIEND=-1,9;CIPOS95=0,0;CIEND95=0,0;MATEID=249988_1;EVENT=249988;SECONDARY;SU=11576;PE=11554;SR=22;ALG=PROD;AF=0.2107;NSAMP=3259;MSQ=252.6;RETAINED;AN=16834;AC=3547;NS=8438;AC_Hom=578;AC_Het=2977;AC_Hemi=0;MAF=0.210654;HWE=1.17068e-08;NFAM=2839
X	88995948	88995948	X	88998218	88998218	290764	613873.0	-	+	BND	LOW	290764_1	N	]X:88998218]N	290764_2	N	N[X:88995949[	SVTYPE=BND;POS=88995949;STRANDS=-+:34134;CIPOS=0,0;CIEND=0,0;CIPOS95=0,0;CIEND95=0,0;MATEID=290764_2;EVENT=290764;SU=34134;PE=13030;SR=21104;ALG=PROD;AF=0.3311;NSAMP=3341;MSQ=183.2;AN=16834;AC=5573;NS=8438;AC_Hom=4478;AC_Het=1109;AC_Hemi=0;MAF=0.331062;HWE=0;NFAM=2912	SVTYPE=BND;POS=88998218;STRANDS=-+:34134;CIPOS=0,0;CIEND=0,0;CIPOS95=0,0;CIEND95=0,0;MATEID=290764_1;EVENT=290764;SECONDARY;SU=34134;PE=13030;SR=21104;ALG=PROD;AF=0.3311;NSAMP=3341;MSQ=183.2;AN=16834;AC=5573;NS=8438;AC_Hom=4478;AC_Het=1109;AC_Hemi=0;MAF=0.331062;HWE=0;NFAM=2912
X	88997926	88998061	Y	3258427	3258737	76324	3434.42	+	-	BND	LOW	76324_1	N	N[Y:3258688[	76324_2	N	]X:88997944]N	SVTYPE=BND;POS=88997944;STRANDS=+-:80;IMPRECISE;CIPOS=-18,117;CIEND=-260,50;CIPOS95=-11,11;CIEND95=-32,32;MATEID=76324_2;EVENT=76324;SU=80;PE=80;SR=0;ALG=PROD;AF=0.01022;NSAMP=172;MSQ=18.75;AN=16834;AC=172;NS=8438;AC_Hom=0;AC_Het=172;AC_Hemi=0;MAF=0.010192;HWE=1;NFAM=164	SVTYPE=BND;POS=3258688;STRANDS=+-:80;IMPRECISE;CIPOS=-260,50;CIEND=-18,117;CIPOS95=-32,32;CIEND95=-11,11;MATEID=76324_1;EVENT=76324;SECONDARY;SU=80;PE=80;SR=0;ALG=PROD;AF=0.01022;NSAMP=172;MSQ=18.75;AN=16834;AC=172;NS=8438;AC_Hom=0;AC_Het=172;AC_Hemi=0;MAF=0.010192;HWE=1;NFAM=164
X	89010349	89010583	Y	3271447	3271982	76444	1997.93	-	+	BND	LOW	76444_1	N	]Y:3271477]N	76444_2	N	N[X:89010554[	SVTYPE=BND;POS=89010554;STRANDS=-+:8;IMPRECISE;CIPOS=-204,30;CIEND=-30,505;CIPOS95=-34,30;CIEND95=-30,126;MATEID=76444_2;EVENT=76444;SU=8;PE=8;SR=0;ALG=PROD;AF=0.004693;NSAMP=79;MSQ=24.09;AN=16834;AC=79;NS=8438;AC_Hom=0;AC_Het=79;AC_Hemi=0;MAF=0.0046812;HWE=1;NFAM=76	SVTYPE=BND;POS=3271477;STRANDS=-+:8;IMPRECISE;CIPOS=-30,505;CIEND=-204,30;CIPOS95=-30,126;CIEND95=-34,30;MATEID=76444_1;EVENT=76444;SECONDARY;SU=8;PE=8;SR=0;ALG=PROD;AF=0.004693;NSAMP=79;MSQ=24.09;AN=16834;AC=79;NS=8438;AC_Hom=0;AC_Het=79;AC_Hemi=0;MAF=0.0046812;HWE=1;NFAM=76
X	89033690	89034095	X	89040827	89041159	249990	6867.08	+	-	BND	PASS	249990_1	N	N[X:89041135[	249990_2	N	]X:89033722]N	SVTYPE=BND;POS=89033722;STRANDS=+-:18;IMPRECISE;CIPOS=-32,373;CIEND=-307,25;CIPOS95=-32,51;CIEND95=-111,25;MATEID=249990_2;EVENT=249990;SU=18;PE=18;SR=0;ALG=PROD;AF=0.001544;NSAMP=19;MSQ=361.41;AN=16834;AC=26;NS=8438;AC_Hom=14;AC_Het=12;AC_Hemi=0;MAF=0.00154065;HWE=3.34602e-18;NFAM=18	SVTYPE=BND;POS=89041135;STRANDS=+-:18;IMPRECISE;CIPOS=-307,25;CIEND=-32,373;CIPOS95=-111,25;CIEND95=-32,51;MATEID=249990_1;EVENT=249990;SECONDARY;SU=18;PE=18;SR=0;ALG=PROD;AF=0.001544;NSAMP=19;MSQ=361.41;AN=16834;AC=26;NS=8438;AC_Hom=14;AC_Het=12;AC_Hemi=0;MAF=0.00154065;HWE=3.34602e-18;NFAM=18
X	89091470	89091785	Y	3359551	3359959	76445	2708.67	-	+	BND	LOW	76445_1	N	]Y:3359567]N	76445_2	N	N[X:89091769[	SVTYPE=BND;POS=89091769;STRANDS=-+:94;IMPRECISE;CIPOS=-298,17;CIEND=-16,392;CIPOS95=-53,17;CIEND95=-16,26;MATEID=76445_2;EVENT=76445;SU=94;PE=94;SR=0;ALG=PROD;AF=0.008138;NSAMP=137;MSQ=17.87;AN=16834;AC=137;NS=8438;AC_Hom=0;AC_Het=139;AC_Hemi=0;MAF=0.00823655;HWE=1;NFAM=131	SVTYPE=BND;POS=3359567;STRANDS=-+:94;IMPRECISE;CIPOS=-16,392;CIEND=-298,17;CIPOS95=-16,26;CIEND95=-53,17;MATEID=76445_1;EVENT=76445;SECONDARY;SU=94;PE=94;SR=0;ALG=PROD;AF=0.008138;NSAMP=137;MSQ=17.87;AN=16834;AC=137;NS=8438;AC_Hom=0;AC_Het=139;AC_Hemi=0;MAF=0.00823655;HWE=1;NFAM=131
X	89120510	89120780	Y	3389079	3389328	76448	440368.0	-	+	BND	LOW	76448_1	N	]Y:3389129]N	76448_2	N	N[X:89120731[	SVTYPE=BND;POS=89120731;STRANDS=-+:4;IMPRECISE;CIPOS=-220,50;CIEND=-50,199;CIPOS95=-86,50;CIEND95=-41,41;MATEID=76448_2;EVENT=76448;SU=4;PE=4;SR=0;ALG=PROD;AF=0.3048;NSAMP=5127;MSQ=85.48;AN=16834;AC=5131;NS=8438;AC_Hom=8;AC_Het=5137;AC_Hemi=0;MAF=0.304871;HWE=0;NFAM=4491	SVTYPE=BND;POS=3389129;STRANDS=-+:4;IMPRECISE;CIPOS=-50,199;CIEND=-220,50;CIPOS95=-41,41;CIEND95=-86,50;MATEID=76448_1;EVENT=76448;SECONDARY;SU=4;PE=4;SR=0;ALG=PROD;AF=0.3048;NSAMP=5127;MSQ=85.48;AN=16834;AC=5131;NS=8438;AC_Hom=8;AC_Het=5137;AC_Hemi=0;MAF=0.304871;HWE=0;NFAM=4491
X	89120600	89120689	Y	3388825	3388871	76446	456585.0	-	+	BND	LOW	76446_1	N	]Y:3388842]N	76446_2	N	N[X:89120650[	SVTYPE=BND;POS=89120650;STRANDS=-+:23487;IMPRECISE;CIPOS=-49,40;CIEND=-17,29;CIPOS95=0,0;CIEND95=-1,1;MATEID=76446_2;EVENT=76446;SU=23487;PE=23487;SR=0;ALG=PROD;AF=0.3111;NSAMP=5222;MSQ=87.03;RETAINED;AN=16834;AC=5237;NS=8438;AC_Hom=30;AC_Het=5221;AC_Hemi=0;MAF=0.311152;HWE=0;NFAM=4584	SVTYPE=BND;POS=3388842;STRANDS=-+:23487;IMPRECISE;CIPOS=-17,29;CIEND=-49,40;CIPOS95=-1,1;CIEND95=0,0;MATEID=76446_1;EVENT=76446;SECONDARY;SU=23487;PE=23487;SR=0;ALG=PROD;AF=0.3111;NSAMP=5222;MSQ=87.03;RETAINED;AN=16834;AC=5237;NS=8438;AC_Hom=30;AC_Het=5221;AC_Hemi=0;MAF=0.311152;HWE=0;NFAM=4584
X	89134813	89134942	Y	3403373	3403527	76449	138026.0	-	+	BND	LOW	76449_1	N	]Y:3403408]N	76449_2	N	N[X:89134914[	SVTYPE=BND;POS=89134914;STRANDS=-+:7198;IMPRECISE;CIPOS=-100,29;CIEND=-35,119;CIPOS95=-1,1;CIEND95=-1,1;MATEID=76449_2;EVENT=76449;SU=7198;PE=7198;SR=0;ALG=PROD;AF=0.1675;NSAMP=2819;MSQ=48.31;AN=16834;AC=2819;NS=8438;AC_Hom=0;AC_Het=2829;AC_Hemi=0;MAF=0.167635;HWE=0;NFAM=2499	SVTYPE=BND;POS=3403408;STRANDS=-+:7198;IMPRECISE;CIPOS=-35,119;CIEND=-100,29;CIPOS95=-1,1;CIEND95=-1,1;MATEID=76449_1;EVENT=76449;SECONDARY;SU=7198;PE=7198;SR=0;ALG=PROD;AF=0.1675;NSAMP=2819;MSQ=48.31;AN=16834;AC=2819;NS=8438;AC_Hom=0;AC_Het=2829;AC_Hemi=0;MAF=0.167635;HWE=0;NFAM=2499
X	89134930	89135435	Y	3403030	3403406	76326	2759.61	+	-	BND	LOW	76326_1	N	N[Y:3403357[	76326_2	N	]X:89134980]N	SVTYPE=BND;POS=89134980;STRANDS=+-:29;IMPRECISE;CIPOS=-50,455;CIEND=-326,50;CIPOS95=-50,65;CIEND95=-82,50;MATEID=76326_2;EVENT=76326;SU=29;PE=29;SR=0;ALG=PROD;AF=0.007544;NSAMP=127;MSQ=20.48;AN=16834;AC=127;NS=8438;AC_Hom=0;AC_Het=127;AC_Hemi=0;MAF=0.00752548;HWE=1;NFAM=122	SVTYPE=BND;POS=3403357;STRANDS=+-:29;IMPRECISE;CIPOS=-326,50;CIEND=-50,455;CIPOS95=-82,50;CIEND95=-50,65;MATEID=76326_1;EVENT=76326;SECONDARY;SU=29;PE=29;SR=0;ALG=PROD;AF=0.007544;NSAMP=127;MSQ=20.48;AN=16834;AC=127;NS=8438;AC_Hom=0;AC_Het=127;AC_Hemi=0;MAF=0.00752548;HWE=1;NFAM=122
X	89137228	89137481	Y	3407710	3408204	76450	67404.2	-	+	BND	LOW	76450_1	N	]Y:3407721]N	76450_2	N	N[X:89137432[	SVTYPE=BND;POS=89137432;STRANDS=-+:464;IMPRECISE;CIPOS=-203,50;CIEND=-11,483;CIPOS95=-18,18;CIEND95=-11,49;MATEID=76450_2;EVENT=76450;SU=464;PE=464;SR=0;ALG=PROD;AF=0.07515;NSAMP=1262;MSQ=52.96;AN=16834;AC=1265;NS=8438;AC_Hom=6;AC_Het=1261;AC_Hemi=0;MAF=0.075077;HWE=3.3385e-18;NFAM=1189	SVTYPE=BND;POS=3407721;STRANDS=-+:464;IMPRECISE;CIPOS=-11,483;CIEND=-203,50;CIPOS95=-11,49;CIEND95=-18,18;MATEID=76450_1;EVENT=76450;SECONDARY;SU=464;PE=464;SR=0;ALG=PROD;AF=0.07515;NSAMP=1262;MSQ=52.96;AN=16834;AC=1265;NS=8438;AC_Hom=6;AC_Het=1261;AC_Hemi=0;MAF=0.075077;HWE=3.3385e-18;NFAM=1189
X	89175568	89175667	X	89176172	89176225	290765	37323.7	-	+	DUP	PASS	290765	N	<DUP>	.	.	.	SVTYPE=DUP;POS=89175627;SVLEN=553;END=89176180;STRANDS=-+:368;IMPRECISE;CIPOS=-59,40;CIEND=-8,45;CIPOS95=-3,3;CIEND95=-3,3;SU=368;PE=367;SR=1;ALG=PROD;AF=0.06891;NSAMP=1054;MSQ=35.13;AN=16834;AC=1160;NS=8438;AC_Hom=212;AC_Het=951;AC_Hemi=0;MAF=0.0689144;HWE=7.53252e-22;NFAM=1023	.
X	89189245	89189549	Y	3459634	3459929	76327	933.07	+	-	BND	LOW	76327_1	N	N[Y:3459882[	76327_2	N	]X:89189281]N	SVTYPE=BND;POS=89189281;STRANDS=+-:42;IMPRECISE;CIPOS=-36,268;CIEND=-247,48;CIPOS95=-36,41;CIEND95=-49,48;MATEID=76327_2;EVENT=76327;SU=42;PE=42;SR=0;ALG=PROD;AF=0.001723;NSAMP=29;MSQ=31.51;AN=16834;AC=29;NS=8438;AC_Hom=0;AC_Het=29;AC_Hemi=0;MAF=0.00171842;HWE=1;NFAM=29	SVTYPE=BND;POS=3459882;STRANDS=+-:42;IMPRECISE;CIPOS=-247,48;CIEND=-36,268;CIPOS95=-49,48;CIEND95=-36,41;MATEID=76327_1;EVENT=76327;SECONDARY;SU=42;PE=42;SR=0;ALG=PROD;AF=0.001723;NSAMP=29;MSQ=31.51;AN=16834;AC=29;NS=8438;AC_Hom=0;AC_Het=29;AC_Hemi=0;MAF=0.00171842;HWE=1;NFAM=29
X	89238658	89239114	Y	3508920	3509199	76328	65111.6	+	-	BND	LOW	76328_1	N	N[Y:3509167[	76328_2	N	]X:89238696]N	SVTYPE=BND;POS=89238696;STRANDS=+-:4037;IMPRECISE;CIPOS=-38,418;CIEND=-246,33;CIPOS95=-28,28;CIEND95=-35,33;MATEID=76328_2;EVENT=76328;SU=4037;PE=4037;SR=0;ALG=PROD;AF=0.1078;NSAMP=1815;MSQ=35.14;AN=16834;AC=1815;NS=8438;AC_Hom=0;AC_Het=1821;AC_Hemi=0;MAF=0.107905;HWE=0;NFAM=1709	SVTYPE=BND;POS=3509167;STRANDS=+-:4037;IMPRECISE;CIPOS=-246,33;CIEND=-38,418;CIPOS95=-35,33;CIEND95=-28,28;MATEID=76328_1;EVENT=76328;SECONDARY;SU=4037;PE=4037;SR=0;ALG=PROD;AF=0.1078;NSAMP=1815;MSQ=35.14;AN=16834;AC=1815;NS=8438;AC_Hom=0;AC_Het=1821;AC_Hemi=0;MAF=0.107905;HWE=0;NFAM=1709
X	89238894	89238961	Y	3509416	3509495	76452	149195.0	-	+	BND	LOW	76452_1	N	]Y:3509419]N	76452_2	N	N[X:89238959[	SVTYPE=BND;POS=89238959;STRANDS=-+:9341;IMPRECISE;CIPOS=-64,3;CIEND=-3,76;CIPOS95=0,0;CIEND95=-1,1;MATEID=76452_2;EVENT=76452;SU=9341;PE=9341;SR=0;ALG=PROD;AF=0.1774;NSAMP=2986;MSQ=49.45;AN=16834;AC=2986;NS=8438;AC_Hom=0;AC_Het=2999;AC_Hemi=0;MAF=0.177708;HWE=0;NFAM=2808	SVTYPE=BND;POS=3509419;STRANDS=-+:9341;IMPRECISE;CIPOS=-3,76;CIEND=-64,3;CIPOS95=-1,1;CIEND95=0,0;MATEID=76452_1;EVENT=76452;SECONDARY;SU=9341;PE=9341;SR=0;ALG=PROD;AF=0.1774;NSAMP=2986;MSQ=49.45;AN=16834;AC=2986;NS=8438;AC_Hom=0;AC_Het=2999;AC_Hemi=0;MAF=0.177708;HWE=0;NFAM=2808
X	89252122	89252574	Y	3522447	3522978	76329	1963.05	+	-	BND	LOW	76329_1	N	N[Y:3522969[	76329_2	N	]X:89252172]N	SVTYPE=BND;POS=89252172;STRANDS=+-:29;IMPRECISE;CIPOS=-50,402;CIEND=-521,10;CIPOS95=-50,51;CIEND95=-101,10;MATEID=76329_2;EVENT=76329;SU=29;PE=29;SR=0;ALG=PROD;AF=0.004871;NSAMP=82;MSQ=22.76;AN=16834;AC=82;NS=8438;AC_Hom=0;AC_Het=82;AC_Hemi=0;MAF=0.00485897;HWE=1;NFAM=80	SVTYPE=BND;POS=3522969;STRANDS=+-:29;IMPRECISE;CIPOS=-521,10;CIEND=-50,402;CIPOS95=-101,10;CIEND95=-50,51;MATEID=76329_1;EVENT=76329;SECONDARY;SU=29;PE=29;SR=0;ALG=PROD;AF=0.004871;NSAMP=82;MSQ=22.76;AN=16834;AC=82;NS=8438;AC_Hom=0;AC_Het=82;AC_Hemi=0;MAF=0.00485897;HWE=1;NFAM=80
X	89268341	89268361	X	89268402	89268422	249991	1359.23	+	-	BND	PASS	249991_1	N	N[X:89268413[	249991_2	N	]X:89268351]N	SVTYPE=BND;POS=89268351;STRANDS=+-:36;CIPOS=-10,10;CIEND=-10,10;CIPOS95=0,0;CIEND95=0,0;MATEID=249991_2;EVENT=249991;SU=36;PE=0;SR=36;ALG=PROD;AF=0.0004752;NSAMP=4;MSQ=332.38;AN=16834;AC=8;NS=8438;AC_Hom=8;AC_Het=0;AC_Hemi=0;MAF=0.000474046;HWE=1.29576e-15;NFAM=4	SVTYPE=BND;POS=89268413;STRANDS=+-:36;CIPOS=-10,10;CIEND=-10,10;CIPOS95=0,0;CIEND95=0,0;MATEID=249991_1;EVENT=249991;SECONDARY;SU=36;PE=0;SR=36;ALG=PROD;AF=0.0004752;NSAMP=4;MSQ=332.38;AN=16834;AC=8;NS=8438;AC_Hom=8;AC_Het=0;AC_Hemi=0;MAF=0.000474046;HWE=1.29576e-15;NFAM=4
X	89293364	89293375	X	89293465	89293476	249992	5380.99	+	-	BND	LOW	249992_1	N	N[X:89293472[	249992_2	N	]X:89293370]N	SVTYPE=BND;POS=89293370;STRANDS=+-:152;CIPOS=-6,5;CIEND=-6,5;CIPOS95=0,0;CIEND95=0,0;MATEID=249992_2;EVENT=249992;SU=152;PE=0;SR=152;ALG=PROD;AF=0.001842;NSAMP=22;MSQ=244.34;AN=16834;AC=31;NS=8438;AC_Hom=18;AC_Het=13;AC_Hemi=0;MAF=0.00183693;HWE=6.40558e-23;NFAM=19	SVTYPE=BND;POS=89293472;STRANDS=+-:152;CIPOS=-6,5;CIEND=-6,5;CIPOS95=0,0;CIEND95=0,0;MATEID=249992_1;EVENT=249992;SECONDARY;SU=152;PE=0;SR=152;ALG=PROD;AF=0.001842;NSAMP=22;MSQ=244.34;AN=16834;AC=31;NS=8438;AC_Hom=18;AC_Het=13;AC_Hemi=0;MAF=0.00183693;HWE=6.40558e-23;NFAM=19
X	89296138	89296154	X	89296209	89296225	249993	1567.64	+	-	BND	PASS	249993_1	N	N[X:89296218[	249993_2	N	]X:89296146]N	SVTYPE=BND;POS=89296146;STRANDS=+-:48;CIPOS=-8,8;CIEND=-8,8;CIPOS95=0,0;CIEND95=0,0;MATEID=249993_2;EVENT=249993;SU=48;PE=0;SR=48;ALG=PROD;AF=0.0004158;NSAMP=6;MSQ=250.73;AN=16834;AC=7;NS=8438;AC_Hom=2;AC_Het=5;AC_Hemi=0;MAF=0.00041479;HWE=0.00124408;NFAM=6	SVTYPE=BND;POS=89296218;STRANDS=+-:48;CIPOS=-8,8;CIEND=-8,8;CIPOS95=0,0;CIEND95=0,0;MATEID=249993_1;EVENT=249993;SECONDARY;SU=48;PE=0;SR=48;ALG=PROD;AF=0.0004158;NSAMP=6;MSQ=250.73;AN=16834;AC=7;NS=8438;AC_Hom=2;AC_Het=5;AC_Hemi=0;MAF=0.00041479;HWE=0.00124408;NFAM=6
X	89306997	89307013	X	89313246	89313261	249994	325.07	+	-	DEL	PASS	249994	N	<DEL>	.	.	.	SVTYPE=DEL;POS=89307003;SVLEN=-6253;END=89313256;STRANDS=+-:9;IMPRECISE;CIPOS=-6,10;CIEND=-10,5;CIPOS95=-1,1;CIEND95=-1,0;SU=9;PE=7;SR=2;ALG=PROD;AF=0.0001188;NSAMP=1;MSQ=324.97;AN=16834;AC=2;NS=8438;AC_Hom=2;AC_Het=0;AC_Hemi=0;MAF=0.000118511;HWE=5.92593e-05;NFAM=1	.
X	89317139	89317151	X	89317527	89317547	249995	552.48	+	-	BND	LOW	249995_1	N	N[X:89317538[	249995_2	N	]X:89317145]N	SVTYPE=BND;POS=89317145;STRANDS=+-:11;CIPOS=-6,6;CIEND=-10,10;CIPOS95=0,0;CIEND95=0,0;MATEID=249995_2;EVENT=249995;SU=11;PE=6;SR=5;ALG=PROD;AF=0.0007128;NSAMP=12;MSQ=39.01;AN=16834;AC=12;NS=8438;AC_Hom=0;AC_Het=12;AC_Hemi=0;MAF=0.000711069;HWE=1;NFAM=12	SVTYPE=BND;POS=89317538;STRANDS=+-:11;CIPOS=-10,10;CIEND=-6,6;CIPOS95=0,0;CIEND95=0,0;MATEID=249995_1;EVENT=249995;SECONDARY;SU=11;PE=6;SR=5;ALG=PROD;AF=0.0007128;NSAMP=12;MSQ=39.01;AN=16834;AC=12;NS=8438;AC_Hom=0;AC_Het=12;AC_Hemi=0;MAF=0.000711069;HWE=1;NFAM=12
X	89322410	89322421	X	89328070	89328081	249996	3731.82	+	-	BND	PASS	249996_1	N	N[X:89328077[	249996_2	N	]X:89322416]N	SVTYPE=BND;POS=89322416;STRANDS=+-:6;CIPOS=-6,5;CIEND=-6,5;CIPOS95=0,0;CIEND95=0,0;MATEID=249996_2;EVENT=249996;SU=6;PE=0;SR=6;ALG=PROD;AF=0.001069;NSAMP=12;MSQ=310.97;AN=16834;AC=18;NS=8438;AC_Hom=12;AC_Het=6;AC_Hemi=0;MAF=0.0010666;HWE=8.36516e-18;NFAM=11	SVTYPE=BND;POS=89328077;STRANDS=+-:6;CIPOS=-6,5;CIEND=-6,5;CIPOS95=0,0;CIEND95=0,0;MATEID=249996_1;EVENT=249996;SECONDARY;SU=6;PE=0;SR=6;ALG=PROD;AF=0.001069;NSAMP=12;MSQ=310.97;AN=16834;AC=18;NS=8438;AC_Hom=12;AC_Het=6;AC_Hemi=0;MAF=0.0010666;HWE=8.36516e-18;NFAM=11
X	89337509	89337509	X	89338712	89338712	249997	92914.4	+	-	DEL	PASS	249997	N	<DEL>	.	.	.	SVTYPE=DEL;POS=89337509;SVLEN=-1203;END=89338712;STRANDS=+-:3914;CIPOS=0,0;CIEND=0,0;CIPOS95=0,0;CIEND95=0,0;SU=3914;PE=2116;SR=1798;ALG=PROD;AF=0.01687;NSAMP=229;MSQ=405.74;AN=16834;AC=284;NS=8438;AC_Hom=110;AC_Het=174;AC_Hemi=0;MAF=0.0168286;HWE=0;NFAM=225	.
X	89361862	89362206	Y	3544720	3544989	76330	171.43	+	-	BND	LOW	76330_1	N	N[Y:3544980[	76330_2	N	]X:89361872]N	SVTYPE=BND;POS=89361872;STRANDS=+-:9;IMPRECISE;CIPOS=-10,334;CIEND=-259,10;CIPOS95=-1,116;CIEND95=-94,2;MATEID=76330_2;EVENT=76330;SU=9;PE=9;SR=0;ALG=PROD;AF=5.94e-05;NSAMP=1;MSQ=167.82;AN=16834;AC=1;NS=8438;AC_Hom=0;AC_Het=1;AC_Hemi=0;MAF=5.92557e-05;HWE=1;NFAM=1	SVTYPE=BND;POS=3544980;STRANDS=+-:9;IMPRECISE;CIPOS=-259,10;CIEND=-10,334;CIPOS95=-94,2;CIEND95=-1,116;MATEID=76330_1;EVENT=76330;SECONDARY;SU=9;PE=9;SR=0;ALG=PROD;AF=5.94e-05;NSAMP=1;MSQ=167.82;AN=16834;AC=1;NS=8438;AC_Hom=0;AC_Het=1;AC_Hemi=0;MAF=5.92557e-05;HWE=1;NFAM=1
X	89446700	89447052	Y	3628216	3628736	76332	2094.8	+	-	BND	LOW	76332_1	N	N[Y:3628710[	76332_2	N	]X:89446730]N	SVTYPE=BND;POS=89446730;STRANDS=+-:8;IMPRECISE;CIPOS=-30,322;CIEND=-493,27;CIPOS95=-30,57;CIEND95=-132,27;MATEID=76332_2;EVENT=76332;SU=8;PE=8;SR=0;ALG=PROD;AF=0.005168;NSAMP=87;MSQ=22.26;AN=16834;AC=87;NS=8438;AC_Hom=0;AC_Het=87;AC_Hemi=0;MAF=0.00515525;HWE=1;NFAM=81	SVTYPE=BND;POS=3628710;STRANDS=+-:8;IMPRECISE;CIPOS=-493,27;CIEND=-30,322;CIPOS95=-132,27;CIEND95=-30,57;MATEID=76332_1;EVENT=76332;SECONDARY;SU=8;PE=8;SR=0;ALG=PROD;AF=0.005168;NSAMP=87;MSQ=22.26;AN=16834;AC=87;NS=8438;AC_Hom=0;AC_Het=87;AC_Hemi=0;MAF=0.00515525;HWE=1;NFAM=81
X	89448572	89448996	X	89496414	89496596	249998	2251.79	+	-	DEL	PASS	249998	N	<DEL>	.	.	.	SVTYPE=DEL;POS=89448582;SVLEN=-48004;END=89496586;STRANDS=+-:6;IMPRECISE;CIPOS=-10,414;CIEND=-172,10;CIPOS95=-1,139;CIEND95=-75,2;SU=6;PE=6;SR=0;ALG=PROD;AF=0.0004752;NSAMP=5;MSQ=450.34;AN=16834;AC=8;NS=8438;AC_Hom=6;AC_Het=2;AC_Hemi=0;MAF=0.000474046;HWE=8.74285e-11;NFAM=5	.
X	89448742	89449043	Y	3630434	3630715	76333	3984.78	+	-	BND	LOW	76333_1	N	N[Y:3630705[	76333_2	N	]X:89448792]N	SVTYPE=BND;POS=89448792;STRANDS=+-:131;IMPRECISE;CIPOS=-50,251;CIEND=-270,11;CIPOS95=-6,6;CIEND95=-42,11;MATEID=76333_2;EVENT=76333;SU=131;PE=131;SR=0;ALG=PROD;AF=0.007247;NSAMP=122;MSQ=31.58;AN=16834;AC=122;NS=8438;AC_Hom=0;AC_Het=122;AC_Hemi=0;MAF=0.0072292;HWE=1;NFAM=120	SVTYPE=BND;POS=3630705;STRANDS=+-:131;IMPRECISE;CIPOS=-270,11;CIEND=-50,251;CIPOS95=-42,11;CIEND95=-6,6;MATEID=76333_1;EVENT=76333;SECONDARY;SU=131;PE=131;SR=0;ALG=PROD;AF=0.007247;NSAMP=122;MSQ=31.58;AN=16834;AC=122;NS=8438;AC_Hom=0;AC_Het=122;AC_Hemi=0;MAF=0.0072292;HWE=1;NFAM=120
X	89480459	89480541	X	89480689	89480784	249999	135703.0	+	-	BND	LOW	249999_1	N	N[X:89480720[	249999_2	N	]X:89480489]N	SVTYPE=BND;POS=89480489;STRANDS=+-:8;IMPRECISE;CIPOS=-30,52;CIEND=-30,65;CIPOS95=-23,23;CIEND95=-30,36;MATEID=249999_2;EVENT=249999;SU=8;PE=2;SR=6;ALG=PROD;AF=0.1268;NSAMP=1787;MSQ=75.22;AN=16600;AC=2105;NS=8321;AC_Hom=638;AC_Het=1471;AC_Hemi=0;MAF=0.126728;HWE=0;NFAM=1726	SVTYPE=BND;POS=89480720;STRANDS=+-:8;IMPRECISE;CIPOS=-30,65;CIEND=-30,52;CIPOS95=-30,36;CIEND95=-23,23;MATEID=249999_1;EVENT=249999;SECONDARY;SU=8;PE=2;SR=6;ALG=PROD;AF=0.1268;NSAMP=1787;MSQ=75.22;AN=16600;AC=2105;NS=8321;AC_Hom=638;AC_Het=1471;AC_Hemi=0;MAF=0.126728;HWE=0;NFAM=1726
X	89520703	89520714	Y	3702971	3702982	76453	3031.33	-	+	BND	LOW	76453_1	N	]Y:3702977]N	76453_2	N	N[X:89520710[	SVTYPE=BND;POS=89520710;STRANDS=-+:6;CIPOS=-6,5;CIEND=-6,5;CIPOS95=0,0;CIEND95=0,0;MATEID=76453_2;EVENT=76453;SU=6;PE=0;SR=6;ALG=PROD;AF=0.003742;NSAMP=62;MSQ=48.6;AN=16834;AC=63;NS=8438;AC_Hom=2;AC_Het=61;AC_Hemi=0;MAF=0.00373311;HWE=0.109665;NFAM=61	SVTYPE=BND;POS=3702977;STRANDS=-+:6;CIPOS=-6,5;CIEND=-6,5;CIPOS95=0,0;CIEND95=0,0;MATEID=76453_1;EVENT=76453;SECONDARY;SU=6;PE=0;SR=6;ALG=PROD;AF=0.003742;NSAMP=62;MSQ=48.6;AN=16834;AC=63;NS=8438;AC_Hom=2;AC_Het=61;AC_Hemi=0;MAF=0.00373311;HWE=0.109665;NFAM=61
X	89529594	89529923	X	89544615	89544891	290766	308.25	-	+	DUP	PASS	290766	N	<DUP>	.	.	.	SVTYPE=DUP;POS=89529913;SVLEN=14712;END=89544625;STRANDS=-+:11;IMPRECISE;CIPOS=-319,10;CIEND=-10,266;CIPOS95=-104,0;CIEND95=-1,60;SU=11;PE=11;SR=0;ALG=PROD;AF=0.0001188;NSAMP=1;MSQ=240.19;AN=16834;AC=2;NS=8438;AC_Hom=2;AC_Het=0;AC_Hemi=0;MAF=0.000118511;HWE=5.92593e-05;NFAM=1	.
X	89530825	89531502	Y	3720958	3721885	76454	272713.0	-	+	BND	LOW	76454_1	N	]Y:3721253]N	76454_2	N	N[X:89531376[	SVTYPE=BND;POS=89531376;STRANDS=-+:14867;IMPRECISE;CIPOS=-550,127;CIEND=-295,632;CIPOS95=-126,126;CIEND95=-90,90;MATEID=76454_2;EVENT=76454;SU=14867;PE=14867;SR=0;ALG=SUM;AF=0.2285;NSAMP=3844;MSQ=70.58;AN=16834;AC=3846;NS=8438;AC_Hom=4;AC_Het=3848;AC_Hemi=0;MAF=0.228253;HWE=0;NFAM=3478	SVTYPE=BND;POS=3721253;STRANDS=-+:14867;IMPRECISE;CIPOS=-295,632;CIEND=-550,127;CIPOS95=-90,90;CIEND95=-126,126;MATEID=76454_1;EVENT=76454;SECONDARY;SU=14867;PE=14867;SR=0;ALG=SUM;AF=0.2285;NSAMP=3844;MSQ=70.58;AN=16834;AC=3846;NS=8438;AC_Hom=4;AC_Het=3848;AC_Hemi=0;MAF=0.228253;HWE=0;NFAM=3478
X	89531132	89531708	Y	3712045	3712471	76334	1.30014e+06	+	-	BND	LOW	76334_1	N	N[Y:3712320[	76334_2	N	]X:89531321]N	SVTYPE=BND;POS=89531321;STRANDS=+-:54578;IMPRECISE;CIPOS=-189,387;CIEND=-274,152;CIPOS95=-1,1;CIEND95=-5,5;MATEID=76334_2;EVENT=76334;SU=54578;PE=54577;SR=1;ALG=SUM;AF=0.4503;NSAMP=5768;MSQ=225.11;RETAINED;AN=16834;AC=7580;NS=8438;AC_Hom=3630;AC_Het=3962;AC_Hemi=0;MAF=0.44987;HWE=2.50406e-06;NFAM=5157	SVTYPE=BND;POS=3712320;STRANDS=+-:54578;IMPRECISE;CIPOS=-274,152;CIEND=-189,387;CIPOS95=-5,5;CIEND95=-1,1;MATEID=76334_1;EVENT=76334;SECONDARY;SU=54578;PE=54577;SR=1;ALG=SUM;AF=0.4503;NSAMP=5768;MSQ=225.11;RETAINED;AN=16834;AC=7580;NS=8438;AC_Hom=3630;AC_Het=3962;AC_Hemi=0;MAF=0.44987;HWE=2.50406e-06;NFAM=5157
X	89578365	89578376	X	89580370	89580385	250000	1.25957e+06	+	-	DEL	PASS	250000	N	<DEL>	.	.	.	SVTYPE=DEL;POS=89578368;SVLEN=-2012;END=89580380;STRANDS=+-:4159;CIPOS=-3,8;CIEND=-10,5;CIPOS95=0,0;CIEND95=0,0;SU=4159;PE=4153;SR=6;ALG=PROD;AF=0.2389;NSAMP=2696;MSQ=466.81;AN=16834;AC=4022;NS=8438;AC_Hom=2656;AC_Het=1370;AC_Hemi=0;MAF=0.238564;HWE=0;NFAM=2531	.
X	89648497	89648615	Y	3838607	3838951	76455	41456.1	-	+	BND	LOW	76455_1	N	]Y:3838631]N	76455_2	N	N[X:89648581[	SVTYPE=BND;POS=89648581;STRANDS=-+:547;IMPRECISE;CIPOS=-83,35;CIEND=-24,320;CIPOS95=-4,4;CIEND95=-24,61;MATEID=76455_2;EVENT=76455;SU=547;PE=547;SR=0;ALG=PROD;AF=0.04342;NSAMP=727;MSQ=56.63;AN=16834;AC=731;NS=8438;AC_Hom=8;AC_Het=724;AC_Hemi=0;MAF=0.0433752;HWE=0.000546421;NFAM=606	SVTYPE=BND;POS=3838631;STRANDS=-+:547;IMPRECISE;CIPOS=-24,320;CIEND=-83,35;CIPOS95=-24,61;CIEND95=-4,4;MATEID=76455_1;EVENT=76455;SECONDARY;SU=547;PE=547;SR=0;ALG=PROD;AF=0.04342;NSAMP=727;MSQ=56.63;AN=16834;AC=731;NS=8438;AC_Hom=8;AC_Het=724;AC_Hemi=0;MAF=0.0433752;HWE=0.000546421;NFAM=606
X	89711778	89711883	Y	3901711	3901774	76336	45730.1	+	-	BND	LOW	76336_1	N	N[Y:3901731[	76336_2	N	]X:89711809]N	SVTYPE=BND;POS=89711809;STRANDS=+-:762;IMPRECISE;CIPOS=-31,74;CIEND=-19,44;CIPOS95=-1,1;CIEND95=-8,8;MATEID=76336_2;EVENT=76336;SU=762;PE=762;SR=0;ALG=PROD;AF=0.1196;NSAMP=656;MSQ=64.44;AN=9048;AC=1082;NS=4535;AC_Hom=852;AC_Het=231;AC_Hemi=0;MAF=0.119405;HWE=0;NFAM=485	SVTYPE=BND;POS=3901731;STRANDS=+-:762;IMPRECISE;CIPOS=-19,44;CIEND=-31,74;CIPOS95=-8,8;CIEND95=-1,1;MATEID=76336_1;EVENT=76336;SECONDARY;SU=762;PE=762;SR=0;ALG=PROD;AF=0.1196;NSAMP=656;MSQ=64.44;AN=9048;AC=1082;NS=4535;AC_Hom=852;AC_Het=231;AC_Hemi=0;MAF=0.119405;HWE=0;NFAM=485
X	89853878	89854175	Y	4044401	4044671	76337	1106.27	+	-	BND	LOW	76337_1	N	N[Y:4044632[	76337_2	N	]X:89853901]N	SVTYPE=BND;POS=89853901;STRANDS=+-:45;IMPRECISE;CIPOS=-23,274;CIEND=-230,40;CIPOS95=-23,41;CIEND95=-35,35;MATEID=76337_2;EVENT=76337;SU=45;PE=45;SR=0;ALG=PROD;AF=0.002911;NSAMP=49;MSQ=21.62;AN=16834;AC=49;NS=8438;AC_Hom=0;AC_Het=49;AC_Hemi=0;MAF=0.00290353;HWE=1;NFAM=45	SVTYPE=BND;POS=4044632;STRANDS=+-:45;IMPRECISE;CIPOS=-230,40;CIEND=-23,274;CIPOS95=-35,35;CIEND95=-23,41;MATEID=76337_1;EVENT=76337;SECONDARY;SU=45;PE=45;SR=0;ALG=PROD;AF=0.002911;NSAMP=49;MSQ=21.62;AN=16834;AC=49;NS=8438;AC_Hom=0;AC_Het=49;AC_Hemi=0;MAF=0.00290353;HWE=1;NFAM=45
X	89893311	89893320	X	89911711	89911717	250001	26314.9	+	-	DEL	PASS	250001	N	<DEL>	.	.	.	SVTYPE=DEL;POS=89893314;SVLEN=-18401;END=89911715;STRANDS=+-:671;CIPOS=-3,6;CIEND=-4,2;CIPOS95=0,0;CIEND95=0,0;SU=671;PE=537;SR=134;ALG=PROD;AF=0.004277;NSAMP=54;MSQ=487.31;AN=16834;AC=72;NS=8438;AC_Hom=36;AC_Het=36;AC_Hemi=0;MAF=0.00426641;HWE=7.82798e-36;NFAM=53	.
X	90015859	90016170	Y	4211082	4211560	76456	1901.73	-	+	BND	LOW	76456_1	N	]Y:4211110]N	76456_2	N	N[X:90016139[	SVTYPE=BND;POS=90016139;STRANDS=-+:86;IMPRECISE;CIPOS=-279,32;CIEND=-28,450;CIPOS95=-47,32;CIEND95=-28,54;MATEID=76456_2;EVENT=76456;SU=86;PE=86;SR=0;ALG=PROD;AF=0.004039;NSAMP=68;MSQ=26.86;AN=16834;AC=68;NS=8438;AC_Hom=0;AC_Het=68;AC_Hemi=0;MAF=0.00402939;HWE=1;NFAM=68	SVTYPE=BND;POS=4211110;STRANDS=-+:86;IMPRECISE;CIPOS=-28,450;CIEND=-279,32;CIPOS95=-28,54;CIEND95=-47,32;MATEID=76456_1;EVENT=76456;SECONDARY;SU=86;PE=86;SR=0;ALG=PROD;AF=0.004039;NSAMP=68;MSQ=26.86;AN=16834;AC=68;NS=8438;AC_Hom=0;AC_Het=68;AC_Hemi=0;MAF=0.00402939;HWE=1;NFAM=68
X	90028644	90028693	Y	4223604	4223691	76338	323831.0	+	-	BND	LOW	76338_1	N	N[Y:4223686[	76338_2	N	]X:90028653]N	SVTYPE=BND;POS=90028653;STRANDS=+-:3577;IMPRECISE;CIPOS=-9,40;CIEND=-81,6;CIPOS95=-1,1;CIEND95=-1,1;MATEID=76338_2;EVENT=76338;SU=3577;PE=3577;SR=0;ALG=PROD;AF=0.1849;NSAMP=3075;MSQ=105.08;AN=16834;AC=3113;NS=8438;AC_Hom=76;AC_Het=3043;AC_Hemi=0;MAF=0.184819;HWE=0;NFAM=2623	SVTYPE=BND;POS=4223686;STRANDS=+-:3577;IMPRECISE;CIPOS=-81,6;CIEND=-9,40;CIPOS95=-1,1;CIEND95=-1,1;MATEID=76338_1;EVENT=76338;SECONDARY;SU=3577;PE=3577;SR=0;ALG=PROD;AF=0.1849;NSAMP=3075;MSQ=105.08;AN=16834;AC=3113;NS=8438;AC_Hom=76;AC_Het=3043;AC_Hemi=0;MAF=0.184819;HWE=0;NFAM=2623
X	90028689	90028734	Y	4223965	4224045	76457	213726.0	-	+	BND	LOW	76457_1	N	]Y:4223972]N	76457_2	N	N[X:90028730[	SVTYPE=BND;POS=90028730;STRANDS=-+:3021;IMPRECISE;CIPOS=-40,5;CIEND=-7,73;CIPOS95=-1,1;CIEND95=-1,1;MATEID=76457_2;EVENT=76457;SU=3021;PE=3021;SR=0;ALG=PROD;AF=0.1666;NSAMP=2770;MSQ=76.88;AN=16834;AC=2805;NS=8438;AC_Hom=70;AC_Het=2741;AC_Hemi=0;MAF=0.166568;HWE=0;NFAM=2327	SVTYPE=BND;POS=4223972;STRANDS=-+:3021;IMPRECISE;CIPOS=-7,73;CIEND=-40,5;CIPOS95=-1,1;CIEND95=-1,1;MATEID=76457_1;EVENT=76457;SECONDARY;SU=3021;PE=3021;SR=0;ALG=PROD;AF=0.1666;NSAMP=2770;MSQ=76.88;AN=16834;AC=2805;NS=8438;AC_Hom=70;AC_Het=2741;AC_Hemi=0;MAF=0.166568;HWE=0;NFAM=2327
X	90030320	90030823	X	91529823	91530210	250003	309.83	+	-	BND	LOW	250003_1	N	N[X:91530181[	250003_2	N	]X:90030350]N	SVTYPE=BND;POS=90030350;STRANDS=+-:5;IMPRECISE;CIPOS=-30,473;CIEND=-357,30;CIPOS95=-30,147;CIEND95=-158,30;MATEID=250003_2;EVENT=250003;SU=5;PE=5;SR=0;ALG=PROD;AF=0.0008911;NSAMP=15;MSQ=18.37;RETAINED;AN=16834;AC=15;NS=8438;AC_Hom=0;AC_Het=15;AC_Hemi=0;MAF=0.000888836;HWE=1;NFAM=15	SVTYPE=BND;POS=91530181;STRANDS=+-:5;IMPRECISE;CIPOS=-357,30;CIEND=-30,473;CIPOS95=-158,30;CIEND95=-30,147;MATEID=250003_1;EVENT=250003;SECONDARY;SU=5;PE=5;SR=0;ALG=PROD;AF=0.0008911;NSAMP=15;MSQ=18.37;RETAINED;AN=16834;AC=15;NS=8438;AC_Hom=0;AC_Het=15;AC_Hemi=0;MAF=0.000888836;HWE=1;NFAM=15
X	90108412	90108432	X	90108980	90109000	250004	650.02	+	-	DEL	PASS	250004	N	<DEL>	.	.	.	SVTYPE=DEL;POS=90108422;SVLEN=-568;END=90108990;STRANDS=+-:11;IMPRECISE;CIPOS=-10,10;CIEND=-10,10;CIPOS95=-3,3;CIEND95=-3,0;SU=11;PE=10;SR=1;ALG=PROD;AF=0.0001188;NSAMP=1;MSQ=649.93;AN=16834;AC=2;NS=8438;AC_Hom=2;AC_Het=0;AC_Hemi=0;MAF=0.000118511;HWE=5.92593e-05;NFAM=1	.
X	90133457	90133808	Y	4328643	4328856	76339	4552.65	+	-	BND	LOW	76339_1	N	N[Y:4328819[	76339_2	N	]X:90133469]N	SVTYPE=BND;POS=90133469;STRANDS=+-:126;IMPRECISE;CIPOS=-12,339;CIEND=-175,38;CIPOS95=-12,34;CIEND95=-10,10;MATEID=76339_2;EVENT=76339;SU=126;PE=126;SR=0;ALG=PROD;AF=0.01152;NSAMP=194;MSQ=22.18;AN=16834;AC=194;NS=8438;AC_Hom=0;AC_Het=194;AC_Hemi=0;MAF=0.0114956;HWE=0.630398;NFAM=177	SVTYPE=BND;POS=4328819;STRANDS=+-:126;IMPRECISE;CIPOS=-175,38;CIEND=-12,339;CIPOS95=-10,10;CIEND95=-12,34;MATEID=76339_1;EVENT=76339;SECONDARY;SU=126;PE=126;SR=0;ALG=PROD;AF=0.01152;NSAMP=194;MSQ=22.18;AN=16834;AC=194;NS=8438;AC_Hom=0;AC_Het=194;AC_Hemi=0;MAF=0.0114956;HWE=0.630398;NFAM=177
X	90138275	90138292	X	90138531	90138548	250005	106.41	+	-	BND	LOW	250005_1	N	N[X:90138541[	250005_2	N	]X:90138284]N	SVTYPE=BND;POS=90138284;STRANDS=+-:4;CIPOS=-9,8;CIEND=-9,8;CIPOS95=0,0;CIEND95=0,0;MATEID=250005_2;EVENT=250005;SU=4;PE=0;SR=4;ALG=PROD;AF=0.0003564;NSAMP=6;MSQ=14.19;AN=16834;AC=6;NS=8438;AC_Hom=0;AC_Het=6;AC_Hemi=0;MAF=0.000355534;HWE=1;NFAM=6	SVTYPE=BND;POS=90138541;STRANDS=+-:4;CIPOS=-9,8;CIEND=-9,8;CIPOS95=0,0;CIEND95=0,0;MATEID=250005_1;EVENT=250005;SECONDARY;SU=4;PE=0;SR=4;ALG=PROD;AF=0.0003564;NSAMP=6;MSQ=14.19;AN=16834;AC=6;NS=8438;AC_Hom=0;AC_Het=6;AC_Hemi=0;MAF=0.000355534;HWE=1;NFAM=6
X	90145178	90145234	X	90147211	90147270	250006	738.75	+	-	DEL	PASS	250006	N	<DEL>	.	.	.	SVTYPE=DEL;POS=90145204;SVLEN=-2037;END=90147241;STRANDS=+-:14;IMPRECISE;CIPOS=-26,30;CIEND=-30,29;CIPOS95=-1,1;CIEND95=-1,1;SU=14;PE=11;SR=3;ALG=PROD;AF=0.0002376;NSAMP=2;MSQ=369.28;AN=16834;AC=4;NS=8438;AC_Hom=4;AC_Het=0;AC_Hemi=0;MAF=0.000237023;HWE=1.05362e-08;NFAM=2	.
X	90149447	90149763	Y	4336246	4336705	76340	142.11	+	-	BND	LOW	76340_1	N	N[Y:4336696[	76340_2	N	]X:90149457]N	SVTYPE=BND;POS=90149457;STRANDS=+-:4;IMPRECISE;CIPOS=-10,306;CIEND=-449,10;CIPOS95=-2,100;CIEND95=-146,0;MATEID=76340_2;EVENT=76340;SU=4;PE=4;SR=0;ALG=PROD;AF=0.000297;NSAMP=5;MSQ=27.16;AN=16834;AC=5;NS=8438;AC_Hom=0;AC_Het=5;AC_Hemi=0;MAF=0.000296279;HWE=1;NFAM=5	SVTYPE=BND;POS=4336696;STRANDS=+-:4;IMPRECISE;CIPOS=-449,10;CIEND=-10,306;CIPOS95=-146,0;CIEND95=-2,100;MATEID=76340_1;EVENT=76340;SECONDARY;SU=4;PE=4;SR=0;ALG=PROD;AF=0.000297;NSAMP=5;MSQ=27.16;AN=16834;AC=5;NS=8438;AC_Hom=0;AC_Het=5;AC_Hemi=0;MAF=0.000296279;HWE=1;NFAM=5
X	90154470	90154733	X	90164490	90164739	318239	269.73	-	-	BND	PASS	318239_1	N	[X:90164730[N	318239_2	N	[X:90154724[N	SVTYPE=BND;POS=90154724;STRANDS=--:7;IMPRECISE;CIPOS=-253,10;CIEND=-239,10;CIPOS95=-142,1;CIEND95=-137,1;MATEID=318239_2;EVENT=318239;SU=7;PE=7;SR=0;ALG=PROD;AF=5.94e-05;NSAMP=1;MSQ=269.64;AN=16834;AC=1;NS=8438;AC_Hom=0;AC_Het=1;AC_Hemi=0;MAF=5.92557e-05;HWE=1;NFAM=1	SVTYPE=BND;POS=90164730;STRANDS=--:7;IMPRECISE;CIPOS=-239,10;CIEND=-253,10;CIPOS95=-137,1;CIEND95=-142,1;MATEID=318239_1;EVENT=318239;SECONDARY;SU=7;PE=7;SR=0;ALG=PROD;AF=5.94e-05;NSAMP=1;MSQ=269.64;AN=16834;AC=1;NS=8438;AC_Hom=0;AC_Het=1;AC_Hemi=0;MAF=5.92557e-05;HWE=1;NFAM=1
X	90163940	90164428	X	90167507	90167799	250007	257.85	+	-	DEL	PASS	250007	N	<DEL>	.	.	.	SVTYPE=DEL;POS=90163950;SVLEN=-3839;END=90167789;STRANDS=+-:4;IMPRECISE;CIPOS=-10,478;CIEND=-282,10;CIPOS95=-1,183;CIEND95=-153,1;SU=4;PE=4;SR=0;ALG=PROD;AF=5.94e-05;NSAMP=1;MSQ=257.75;AN=16834;AC=1;NS=8438;AC_Hom=0;AC_Het=1;AC_Hemi=0;MAF=5.92557e-05;HWE=1;NFAM=1	.
X	90184635	90184996	Y	4373851	4374050	76341	405.76	+	-	BND	LOW	76341_1	N	N[Y:4374021[	76341_2	N	]X:90184665]N	SVTYPE=BND;POS=90184665;STRANDS=+-:18;IMPRECISE;CIPOS=-30,331;CIEND=-169,30;CIPOS95=-30,52;CIEND95=-28,28;MATEID=76341_2;EVENT=76341;SU=18;PE=18;SR=0;ALG=PROD;AF=0.0006534;NSAMP=11;MSQ=36.78;AN=16834;AC=11;NS=8438;AC_Hom=0;AC_Het=11;AC_Hemi=0;MAF=0.000651813;HWE=1;NFAM=11	SVTYPE=BND;POS=4374021;STRANDS=+-:18;IMPRECISE;CIPOS=-169,30;CIEND=-30,331;CIPOS95=-28,28;CIEND95=-30,52;MATEID=76341_1;EVENT=76341;SECONDARY;SU=18;PE=18;SR=0;ALG=PROD;AF=0.0006534;NSAMP=11;MSQ=36.78;AN=16834;AC=11;NS=8438;AC_Hom=0;AC_Het=11;AC_Hemi=0;MAF=0.000651813;HWE=1;NFAM=11
X	90214503	90214940	Y	4402833	4403143	76342	1841.33	+	-	BND	LOW	76342_1	N	N[Y:4403133[	76342_2	N	]X:90214515]N	SVTYPE=BND;POS=90214515;STRANDS=+-:141;IMPRECISE;CIPOS=-12,425;CIEND=-299,11;CIPOS95=-12,38;CIEND95=-46,11;MATEID=76342_2;EVENT=76342;SU=141;PE=141;SR=0;ALG=PROD;AF=0.00499;NSAMP=84;MSQ=20.44;AN=16834;AC=84;NS=8438;AC_Hom=0;AC_Het=84;AC_Hemi=0;MAF=0.00497748;HWE=1;NFAM=84	SVTYPE=BND;POS=4403133;STRANDS=+-:141;IMPRECISE;CIPOS=-299,11;CIEND=-12,425;CIPOS95=-46,11;CIEND95=-12,38;MATEID=76342_1;EVENT=76342;SECONDARY;SU=141;PE=141;SR=0;ALG=PROD;AF=0.00499;NSAMP=84;MSQ=20.44;AN=16834;AC=84;NS=8438;AC_Hom=0;AC_Het=84;AC_Hemi=0;MAF=0.00497748;HWE=1;NFAM=84
X	90229906	90229906	Y	4418449	4418449	76458	19435.1	-	+	BND	LOW	76458_1	N	]Y:4418449]N	76458_2	N	N[X:90229907[	SVTYPE=BND;POS=90229907;STRANDS=-+:1639;CIPOS=0,0;CIEND=0,0;CIPOS95=0,0;CIEND95=0,0;MATEID=76458_2;EVENT=76458;SU=1639;PE=0;SR=1639;ALG=PROD;AF=0.0376;NSAMP=633;MSQ=29.76;AN=16834;AC=633;NS=8438;AC_Hom=0;AC_Het=636;AC_Hemi=0;MAF=0.0376867;HWE=6.83678e-06;NFAM=613	SVTYPE=BND;POS=4418449;STRANDS=-+:1639;CIPOS=0,0;CIEND=0,0;CIPOS95=0,0;CIEND95=0,0;MATEID=76458_1;EVENT=76458;SECONDARY;SU=1639;PE=0;SR=1639;ALG=PROD;AF=0.0376;NSAMP=633;MSQ=29.76;AN=16834;AC=633;NS=8438;AC_Hom=0;AC_Het=636;AC_Hemi=0;MAF=0.0376867;HWE=6.83678e-06;NFAM=613
X	90259200	90259257	X	90259251	90259308	250008	950.45	+	-	BND	LOW	250008_1	N	N[X:90259281[	250008_2	N	]X:90259229]N	SVTYPE=BND;POS=90259229;STRANDS=+-:9;CIPOS=-29,28;CIEND=-29,28;CIPOS95=0,0;CIEND95=0,0;MATEID=250008_2;EVENT=250008;SU=9;PE=0;SR=9;ALG=PROD;AF=0.0004752;NSAMP=7;MSQ=132.37;AN=16834;AC=8;NS=8438;AC_Hom=2;AC_Het=6;AC_Hemi=0;MAF=0.000474046;HWE=0.00165852;NFAM=7	SVTYPE=BND;POS=90259281;STRANDS=+-:9;CIPOS=-29,28;CIEND=-29,28;CIPOS95=0,0;CIEND95=0,0;MATEID=250008_1;EVENT=250008;SECONDARY;SU=9;PE=0;SR=9;ALG=PROD;AF=0.0004752;NSAMP=7;MSQ=132.37;AN=16834;AC=8;NS=8438;AC_Hom=2;AC_Het=6;AC_Hemi=0;MAF=0.000474046;HWE=0.00165852;NFAM=7
X	90262345	90262616	Y	4450375	4450882	76459	789.54	-	+	BND	LOW	76459_1	N	]Y:4450425]N	76459_2	N	N[X:90262569[	SVTYPE=BND;POS=90262569;STRANDS=-+:21;IMPRECISE;CIPOS=-223,48;CIEND=-50,457;CIPOS95=-47,47;CIEND95=-50,79;MATEID=76459_2;EVENT=76459;SU=21;PE=21;SR=0;ALG=PROD;AF=0.002257;NSAMP=38;MSQ=18.94;AN=16834;AC=38;NS=8438;AC_Hom=0;AC_Het=38;AC_Hemi=0;MAF=0.00225172;HWE=1;NFAM=38	SVTYPE=BND;POS=4450425;STRANDS=-+:21;IMPRECISE;CIPOS=-50,457;CIEND=-223,48;CIPOS95=-50,79;CIEND95=-47,47;MATEID=76459_1;EVENT=76459;SECONDARY;SU=21;PE=21;SR=0;ALG=PROD;AF=0.002257;NSAMP=38;MSQ=18.94;AN=16834;AC=38;NS=8438;AC_Hom=0;AC_Het=38;AC_Hemi=0;MAF=0.00225172;HWE=1;NFAM=38
X	90262374	90262894	Y	4449775	4450223	76343	282.88	+	-	BND	LOW	76343_1	N	N[Y:4450214[	76343_2	N	]X:90262384]N	SVTYPE=BND;POS=90262384;STRANDS=+-:4;IMPRECISE;CIPOS=-10,510;CIEND=-438,10;CIPOS95=-1,172;CIEND95=-194,1;MATEID=76343_2;EVENT=76343;SU=4;PE=4;SR=0;ALG=PROD;AF=0.0009505;NSAMP=16;MSQ=15.86;AN=16834;AC=16;NS=8438;AC_Hom=0;AC_Het=16;AC_Hemi=0;MAF=0.000948092;HWE=1;NFAM=16	SVTYPE=BND;POS=4450214;STRANDS=+-:4;IMPRECISE;CIPOS=-438,10;CIEND=-10,510;CIPOS95=-194,1;CIEND95=-1,172;MATEID=76343_1;EVENT=76343;SECONDARY;SU=4;PE=4;SR=0;ALG=PROD;AF=0.0009505;NSAMP=16;MSQ=15.86;AN=16834;AC=16;NS=8438;AC_Hom=0;AC_Het=16;AC_Hemi=0;MAF=0.000948092;HWE=1;NFAM=16
X	90280186	90280204	X	90386746	90386762	290767	4601.31	-	+	DUP	PASS	290767	N	<DUP>	.	.	.	SVTYPE=DUP;POS=90280196;SVLEN=106557;END=90386753;STRANDS=-+:70;CIPOS=-10,8;CIEND=-7,9;CIPOS95=0,0;CIEND95=0,0;SU=70;PE=33;SR=37;ALG=PROD;AF=0.00202;NSAMP=21;MSQ=216.17;AN=16834;AC=34;NS=8438;AC_Hom=26;AC_Het=8;AC_Hemi=0;MAF=0.0020147;HWE=1.6075e-35;NFAM=17	.
X	90283359	90283359	X	90284088	90284088	250009	3.69611e+06	+	-	DEL	PASS	250009	N	<DEL>	.	.	.	SVTYPE=DEL;POS=90283359;SVLEN=-729;END=90284088;STRANDS=+-:76550;CIPOS=0,0;CIEND=0,0;CIPOS95=0,0;CIEND95=0,0;SU=76550;PE=64761;SR=11789;ALG=PROD;AF=0.6003;NSAMP=5897;MSQ=624.83;AN=16832;AC=10104;NS=8437;AC_Hom=8440;AC_Het=1693;AC_Hemi=0;MAF=0.39949;HWE=0;NFAM=5293	.
X	90302172	90302525	X	90319801	90320099	250010	353.38	+	-	BND	LOW	250010_1	N	N[X:90320090[	250010_2	N	]X:90302180]N	SVTYPE=BND;POS=90302180;STRANDS=+-:8;IMPRECISE;CIPOS=-8,345;CIEND=-288,10;CIPOS95=0,116;CIEND95=-100,2;MATEID=250010_2;EVENT=250010;SU=8;PE=8;SR=0;ALG=PROD;AF=0.0007722;NSAMP=13;MSQ=24.88;AN=16834;AC=13;NS=8438;AC_Hom=0;AC_Het=13;AC_Hemi=0;MAF=0.000770325;HWE=1;NFAM=13	SVTYPE=BND;POS=90320090;STRANDS=+-:8;IMPRECISE;CIPOS=-288,10;CIEND=-8,345;CIPOS95=-100,2;CIEND95=0,116;MATEID=250010_1;EVENT=250010;SECONDARY;SU=8;PE=8;SR=0;ALG=PROD;AF=0.0007722;NSAMP=13;MSQ=24.88;AN=16834;AC=13;NS=8438;AC_Hom=0;AC_Het=13;AC_Hemi=0;MAF=0.000770325;HWE=1;NFAM=13
X	90309131	90309150	X	90309704	90309706	250011	797.72	+	-	DEL	PASS	250011	N	<DEL>	.	.	.	SVTYPE=DEL;POS=90309140;SVLEN=-566;END=90309706;STRANDS=+-:27;CIPOS=-9,10;CIEND=-2,0;CIPOS95=0,0;CIEND95=0,0;SU=27;PE=14;SR=13;ALG=PROD;AF=0.0001188;NSAMP=1;MSQ=797.65;AN=16834;AC=2;NS=8438;AC_Hom=2;AC_Het=0;AC_Hemi=0;MAF=0.000118511;HWE=5.92593e-05;NFAM=1	.
X	90353785	90353802	X	90354045	90354062	250012	188.93	+	-	BND	LOW	250012_1	N	N[X:90354055[	250012_2	N	]X:90353794]N	SVTYPE=BND;POS=90353794;STRANDS=+-:4;CIPOS=-9,8;CIEND=-9,8;CIPOS95=0,0;CIEND95=0,0;MATEID=250012_2;EVENT=250012;SU=4;PE=0;SR=4;ALG=PROD;AF=0.0008317;NSAMP=14;MSQ=10.69;AN=16834;AC=14;NS=8438;AC_Hom=0;AC_Het=14;AC_Hemi=0;MAF=0.00082958;HWE=1;NFAM=14	SVTYPE=BND;POS=90354055;STRANDS=+-:4;CIPOS=-9,8;CIEND=-9,8;CIPOS95=0,0;CIEND95=0,0;MATEID=250012_1;EVENT=250012;SECONDARY;SU=4;PE=0;SR=4;ALG=PROD;AF=0.0008317;NSAMP=14;MSQ=10.69;AN=16834;AC=14;NS=8438;AC_Hom=0;AC_Het=14;AC_Hemi=0;MAF=0.00082958;HWE=1;NFAM=14
X	90382076	90382085	X	90382163	90382172	250013	216.72	+	-	DEL	PASS	250013	N	<DEL>	.	.	.	SVTYPE=DEL;POS=90382081;SVLEN=-87;END=90382168;STRANDS=+-:7;CIPOS=-5,4;CIEND=-5,4;CIPOS95=0,0;CIEND95=0,0;SU=7;PE=0;SR=7;ALG=PROD;AF=0.0001188;NSAMP=1;MSQ=206.87;AN=16832;AC=2;NS=8437;AC_Hom=2;AC_Het=0;AC_Hemi=0;MAF=0.000118526;HWE=5.92663e-05;NFAM=1	.
X	90410913	90410953	X	90435937	90435977	250014	8551.4	+	-	DEL	PASS	250014	N	<DEL>	.	.	.	SVTYPE=DEL;POS=90410923;SVLEN=-25044;END=90435967;STRANDS=+-:143;CIPOS=-10,30;CIEND=-30,10;CIPOS95=0,0;CIEND95=0,0;SU=143;PE=117;SR=26;ALG=PROD;AF=0.001604;NSAMP=18;MSQ=475.07;AN=16834;AC=27;NS=8438;AC_Hom=18;AC_Het=9;AC_Hemi=0;MAF=0.00159991;HWE=1.45885e-24;NFAM=18	.
X	90424644	90424657	X	90804703	90804714	290768	193.68	-	+	DUP	PASS	290768	N	<DUP>	.	.	.	SVTYPE=DUP;POS=90424651;SVLEN=380057;END=90804708;STRANDS=-+:10;CIPOS=-7,6;CIEND=-5,6;CIPOS95=0,0;CIEND95=0,0;SU=10;PE=5;SR=5;ALG=PROD;AF=5.94e-05;NSAMP=1;MSQ=128.58;AN=16834;AC=1;NS=8438;AC_Hom=0;AC_Het=1;AC_Hemi=0;MAF=5.92557e-05;HWE=1;NFAM=1	.
X	90425511	90425854	Y	4502622	4503127	76460	60.6	-	+	BND	LOW	76460_1	N	]Y:4502652]N	76460_2	N	N[X:90425825[	SVTYPE=BND;POS=90425825;STRANDS=-+:4;IMPRECISE;CIPOS=-313,30;CIEND=-30,475;CIPOS95=-152,30;CIEND95=-30,147;MATEID=76460_2;EVENT=76460;SU=4;PE=4;SR=0;ALG=PROD;AF=0.0001188;NSAMP=2;MSQ=30.16;AN=16834;AC=2;NS=8438;AC_Hom=0;AC_Het=2;AC_Hemi=0;MAF=0.000118511;HWE=1;NFAM=2	SVTYPE=BND;POS=4502652;STRANDS=-+:4;IMPRECISE;CIPOS=-30,475;CIEND=-313,30;CIPOS95=-30,147;CIEND95=-152,30;MATEID=76460_1;EVENT=76460;SECONDARY;SU=4;PE=4;SR=0;ALG=PROD;AF=0.0001188;NSAMP=2;MSQ=30.16;AN=16834;AC=2;NS=8438;AC_Hom=0;AC_Het=2;AC_Hemi=0;MAF=0.000118511;HWE=1;NFAM=2
X	90426356	90426573	Y	4503428	4503780	76461	2763.28	-	+	BND	LOW	76461_1	N	]Y:4503442]N	76461_2	N	N[X:90426526[	SVTYPE=BND;POS=90426526;STRANDS=-+:96;IMPRECISE;CIPOS=-169,48;CIEND=-14,338;CIPOS95=-9,9;CIEND95=-14,24;MATEID=76461_2;EVENT=76461;SU=96;PE=96;SR=0;ALG=PROD;AF=0.005763;NSAMP=97;MSQ=27.58;AN=16832;AC=97;NS=8437;AC_Hom=0;AC_Het=97;AC_Hemi=0;MAF=0.00574849;HWE=1;NFAM=95	SVTYPE=BND;POS=4503442;STRANDS=-+:96;IMPRECISE;CIPOS=-14,338;CIEND=-169,48;CIPOS95=-14,24;CIEND95=-9,9;MATEID=76461_1;EVENT=76461;SECONDARY;SU=96;PE=96;SR=0;ALG=PROD;AF=0.005763;NSAMP=97;MSQ=27.58;AN=16832;AC=97;NS=8437;AC_Hom=0;AC_Het=97;AC_Hemi=0;MAF=0.00574849;HWE=1;NFAM=95
X	90426492	90426696	Y	4502943	4503217	76344	3108.0	+	-	BND	LOW	76344_1	N	N[Y:4503207[	76344_2	N	]X:90426524]N	SVTYPE=BND;POS=90426524;STRANDS=+-:114;IMPRECISE;CIPOS=-32,172;CIEND=-263,11;CIPOS95=-8,8;CIEND95=-37,11;MATEID=76344_2;EVENT=76344;SU=114;PE=114;SR=0;ALG=PROD;AF=0.006595;NSAMP=111;MSQ=27.14;AN=16830;AC=111;NS=8436;AC_Hom=0;AC_Het=111;AC_Hemi=0;MAF=0.00657895;HWE=1;NFAM=104	SVTYPE=BND;POS=4503207;STRANDS=+-:114;IMPRECISE;CIPOS=-263,11;CIEND=-32,172;CIPOS95=-37,11;CIEND95=-8,8;MATEID=76344_1;EVENT=76344;SECONDARY;SU=114;PE=114;SR=0;ALG=PROD;AF=0.006595;NSAMP=111;MSQ=27.14;AN=16830;AC=111;NS=8436;AC_Hom=0;AC_Het=111;AC_Hemi=0;MAF=0.00657895;HWE=1;NFAM=104
X	90489389	90489781	X	90514677	90515028	250015	311.35	+	-	DEL	PASS	250015	N	<DEL>	.	.	.	SVTYPE=DEL;POS=90489399;SVLEN=-25619;END=90515018;STRANDS=+-:6;IMPRECISE;CIPOS=-10,382;CIEND=-341,10;CIPOS95=-1,130;CIEND95=-136,0;SU=6;PE=6;SR=0;ALG=PROD;AF=0.0001782;NSAMP=3;MSQ=103.74;AN=16834;AC=3;NS=8438;AC_Hom=0;AC_Het=3;AC_Hemi=0;MAF=0.000177767;HWE=1;NFAM=3	.
X	90494464	90495396	Y	4570618	4571304	76345	15492.8	+	-	BND	LOW	76345_1	N	N[Y:4571254[	76345_2	N	]X:90494875]N	SVTYPE=BND;POS=90494875;STRANDS=+-:201;IMPRECISE;CIPOS=-411,521;CIEND=-635,51;CIPOS95=-292,292;CIEND95=-316,51;MATEID=76345_2;EVENT=76345;SU=201;PE=201;SR=0;ALG=SUM;AF=0.02816;NSAMP=474;MSQ=31.94;AN=16834;AC=474;NS=8438;AC_Hom=0;AC_Het=474;AC_Hemi=0;MAF=0.0280872;HWE=0.00207075;NFAM=416	SVTYPE=BND;POS=4571254;STRANDS=+-:201;IMPRECISE;CIPOS=-635,51;CIEND=-411,521;CIPOS95=-316,51;CIEND95=-292,292;MATEID=76345_1;EVENT=76345;SECONDARY;SU=201;PE=201;SR=0;ALG=SUM;AF=0.02816;NSAMP=474;MSQ=31.94;AN=16834;AC=474;NS=8438;AC_Hom=0;AC_Het=474;AC_Hemi=0;MAF=0.0280872;HWE=0.00207075;NFAM=416
X	90505054	90505294	Y	4583129	4583593	76462	9584.47	-	+	BND	LOW	76462_1	N	]Y:4583136]N	76462_2	N	N[X:90505285[	SVTYPE=BND;POS=90505285;STRANDS=-+:5;IMPRECISE;CIPOS=-230,10;CIEND=-7,457;CIPOS95=-112,2;CIEND95=0,161;MATEID=76462_2;EVENT=76462;SU=5;PE=5;SR=0;ALG=PROD;AF=0.02709;NSAMP=456;MSQ=19.69;AN=16834;AC=456;NS=8438;AC_Hom=0;AC_Het=457;AC_Hemi=0;MAF=0.0270799;HWE=0.00306119;NFAM=410	SVTYPE=BND;POS=4583136;STRANDS=-+:5;IMPRECISE;CIPOS=-7,457;CIEND=-230,10;CIPOS95=0,161;CIEND95=-112,2;MATEID=76462_1;EVENT=76462;SECONDARY;SU=5;PE=5;SR=0;ALG=PROD;AF=0.02709;NSAMP=456;MSQ=19.69;AN=16834;AC=456;NS=8438;AC_Hom=0;AC_Het=457;AC_Hemi=0;MAF=0.0270799;HWE=0.00306119;NFAM=410
X	90507169	90507364	Y	4584870	4585082	76346	11842.0	+	-	BND	LOW	76346_1	N	N[Y:4585073[	76346_2	N	]X:90507179]N	SVTYPE=BND;POS=90507179;STRANDS=+-:573;IMPRECISE;CIPOS=-10,185;CIEND=-202,10;CIPOS95=-3,3;CIEND95=-12,10;MATEID=76346_2;EVENT=76346;SU=573;PE=573;SR=0;ALG=PROD;AF=0.02406;NSAMP=405;MSQ=28.37;AN=16834;AC=405;NS=8438;AC_Hom=0;AC_Het=405;AC_Hemi=0;MAF=0.0239986;HWE=0.0162721;NFAM=363	SVTYPE=BND;POS=4585073;STRANDS=+-:573;IMPRECISE;CIPOS=-202,10;CIEND=-10,185;CIPOS95=-12,10;CIEND95=-3,3;MATEID=76346_1;EVENT=76346;SECONDARY;SU=573;PE=573;SR=0;ALG=PROD;AF=0.02406;NSAMP=405;MSQ=28.37;AN=16834;AC=405;NS=8438;AC_Hom=0;AC_Het=405;AC_Hemi=0;MAF=0.0239986;HWE=0.0162721;NFAM=363
X	90507208	90507621	X	90511766	90512044	250016	132.9	+	-	DEL	PASS	250016	N	<DEL>	.	.	.	SVTYPE=DEL;POS=90507218;SVLEN=-4816;END=90512034;STRANDS=+-:4;IMPRECISE;CIPOS=-10,403;CIEND=-268,10;CIPOS95=-2,136;CIEND95=-128,2;SU=4;PE=4;SR=0;ALG=PROD;AF=5.941e-05;NSAMP=1;MSQ=131.81;AN=16832;AC=1;NS=8437;AC_Hom=0;AC_Het=1;AC_Hemi=0;MAF=5.92628e-05;HWE=1;NFAM=1	.
X	90524204	90524224	X	90524302	90524322	250017	152.2	+	-	BND	LOW	250017_1	N	N[X:90524313[	250017_2	N	]X:90524214]N	SVTYPE=BND;POS=90524214;STRANDS=+-:5;CIPOS=-10,10;CIEND=-10,10;CIPOS95=0,0;CIEND95=0,0;MATEID=250017_2;EVENT=250017;SU=5;PE=0;SR=5;ALG=PROD;AF=5.94e-05;NSAMP=1;MSQ=140.77;AN=16834;AC=1;NS=8438;AC_Hom=0;AC_Het=1;AC_Hemi=0;MAF=5.92557e-05;HWE=1;NFAM=1	SVTYPE=BND;POS=90524313;STRANDS=+-:5;CIPOS=-10,10;CIEND=-10,10;CIPOS95=0,0;CIEND95=0,0;MATEID=250017_1;EVENT=250017;SECONDARY;SU=5;PE=0;SR=5;ALG=PROD;AF=5.94e-05;NSAMP=1;MSQ=140.77;AN=16834;AC=1;NS=8438;AC_Hom=0;AC_Het=1;AC_Hemi=0;MAF=5.92557e-05;HWE=1;NFAM=1
X	90525429	90525448	X	90525522	90525539	250018	538.62	+	-	BND	PASS	250018_1	N	N[X:90525530[	250018_2	N	]X:90525439]N	SVTYPE=BND;POS=90525439;STRANDS=+-:14;CIPOS=-10,9;CIEND=-7,10;CIPOS95=0,0;CIEND95=0,0;MATEID=250018_2;EVENT=250018;SU=14;PE=1;SR=13;ALG=PROD;AF=0.0001188;NSAMP=2;MSQ=262.32;AN=16834;AC=2;NS=8438;AC_Hom=0;AC_Het=2;AC_Hemi=0;MAF=0.000118511;HWE=1;NFAM=2	SVTYPE=BND;POS=90525530;STRANDS=+-:14;CIPOS=-7,10;CIEND=-10,9;CIPOS95=0,0;CIEND95=0,0;MATEID=250018_1;EVENT=250018;SECONDARY;SU=14;PE=1;SR=13;ALG=PROD;AF=0.0001188;NSAMP=2;MSQ=262.32;AN=16834;AC=2;NS=8438;AC_Hom=0;AC_Het=2;AC_Hemi=0;MAF=0.000118511;HWE=1;NFAM=2
X	90568675	90568724	X	90568729	90568778	250019	447.02	+	-	BND	LOW	250019_1	N	N[X:90568755[	250019_2	N	]X:90568700]N	SVTYPE=BND;POS=90568700;STRANDS=+-:13;CIPOS=-25,24;CIEND=-25,24;CIPOS95=0,0;CIEND95=0,0;MATEID=250019_2;EVENT=250019;SU=13;PE=0;SR=13;ALG=PROD;AF=0.0002376;NSAMP=3;MSQ=139.55;AN=16834;AC=4;NS=8438;AC_Hom=2;AC_Het=2;AC_Hemi=0;MAF=0.000237023;HWE=0.000355545;NFAM=3	SVTYPE=BND;POS=90568755;STRANDS=+-:13;CIPOS=-25,24;CIEND=-25,24;CIPOS95=0,0;CIEND95=0,0;MATEID=250019_1;EVENT=250019;SECONDARY;SU=13;PE=0;SR=13;ALG=PROD;AF=0.0002376;NSAMP=3;MSQ=139.55;AN=16834;AC=4;NS=8438;AC_Hom=2;AC_Het=2;AC_Hemi=0;MAF=0.000237023;HWE=0.000355545;NFAM=3
X	90589714	90590000	X	90595017	90595349	250020	146.68	+	-	DEL	PASS	250020	N	<DEL>	.	.	.	SVTYPE=DEL;POS=90589724;SVLEN=-5620;END=90595344;STRANDS=+-:7;IMPRECISE;CIPOS=-10,276;CIEND=-327,5;CIPOS95=-2,67;CIEND95=-94,0;SU=7;PE=7;SR=0;ALG=PROD;AF=5.94e-05;NSAMP=1;MSQ=146.65;AN=16834;AC=1;NS=8438;AC_Hom=0;AC_Het=1;AC_Hemi=0;MAF=5.92557e-05;HWE=1;NFAM=1	.
X	90591110	90591551	X	100690338	100690953	318240	47.8	+	+	BND	LOW	318240_1	N	N]X:100690348]	318240_2	N	N]X:90591120]	SVTYPE=BND;POS=90591120;STRANDS=++:4;IMPRECISE;CIPOS=-10,431;CIEND=-10,605;CIPOS95=-2,127;CIEND95=-1,202;MATEID=318240_2;EVENT=318240;SU=4;PE=4;SR=0;ALG=PROD;AF=5.94e-05;NSAMP=1;MSQ=47.78;AN=16834;AC=1;NS=8438;AC_Hom=0;AC_Het=1;AC_Hemi=0;MAF=5.92557e-05;HWE=1;NFAM=1	SVTYPE=BND;POS=100690348;STRANDS=++:4;IMPRECISE;CIPOS=-10,605;CIEND=-10,431;CIPOS95=-1,202;CIEND95=-2,127;MATEID=318240_1;EVENT=318240;SECONDARY;SU=4;PE=4;SR=0;ALG=PROD;AF=5.94e-05;NSAMP=1;MSQ=47.78;AN=16834;AC=1;NS=8438;AC_Hom=0;AC_Het=1;AC_Hemi=0;MAF=5.92557e-05;HWE=1;NFAM=1
X	90649393	90649442	X	90651809	90651864	290769	376.0	-	+	BND	LOW	290769_1	N	]X:90651834]N	290769_2	N	N[X:90649420[	SVTYPE=BND;POS=90649420;STRANDS=-+:23;CIPOS=-26,23;CIEND=-25,30;CIPOS95=0,0;CIEND95=0,0;MATEID=290769_2;EVENT=290769;SU=23;PE=14;SR=9;ALG=PROD;AF=0.0001782;NSAMP=2;MSQ=150.45;AN=16834;AC=3;NS=8438;AC_Hom=2;AC_Het=1;AC_Hemi=0;MAF=0.000177767;HWE=0.000177778;NFAM=2	SVTYPE=BND;POS=90651834;STRANDS=-+:23;CIPOS=-25,30;CIEND=-26,23;CIPOS95=0,0;CIEND95=0,0;MATEID=290769_1;EVENT=290769;SECONDARY;SU=23;PE=14;SR=9;ALG=PROD;AF=0.0001782;NSAMP=2;MSQ=150.45;AN=16834;AC=3;NS=8438;AC_Hom=2;AC_Het=1;AC_Hemi=0;MAF=0.000177767;HWE=0.000177778;NFAM=2
X	90649893	90649939	X	90651786	90651846	250021	977.17	+	-	BND	PASS	250021_1	N	N[X:90651817[	250021_2	N	]X:90649916]N	SVTYPE=BND;POS=90649916;STRANDS=+-:37;CIPOS=-23,23;CIEND=-30,30;CIPOS95=0,0;CIEND95=0,0;MATEID=250021_2;EVENT=250021;SU=37;PE=22;SR=15;ALG=PROD;AF=0.0001188;NSAMP=2;MSQ=488.56;AN=16834;AC=2;NS=8438;AC_Hom=0;AC_Het=2;AC_Hemi=0;MAF=0.000118511;HWE=1;NFAM=2	SVTYPE=BND;POS=90651817;STRANDS=+-:37;CIPOS=-30,30;CIEND=-23,23;CIPOS95=0,0;CIEND95=0,0;MATEID=250021_1;EVENT=250021;SECONDARY;SU=37;PE=22;SR=15;ALG=PROD;AF=0.0001188;NSAMP=2;MSQ=488.56;AN=16834;AC=2;NS=8438;AC_Hom=0;AC_Het=2;AC_Hemi=0;MAF=0.000118511;HWE=1;NFAM=2
X	90660180	90660198	X	90661706	90661726	250022	768.16	+	-	DEL	PASS	250022	N	<DEL>	.	.	.	SVTYPE=DEL;POS=90660188;SVLEN=-1528;END=90661716;STRANDS=+-:25;CIPOS=-8,10;CIEND=-10,10;CIPOS95=0,0;CIEND95=0,0;SU=25;PE=16;SR=9;ALG=PROD;AF=0.0001188;NSAMP=1;MSQ=768.1;AN=16834;AC=2;NS=8438;AC_Hom=2;AC_Het=0;AC_Hemi=0;MAF=0.000118511;HWE=5.92593e-05;NFAM=1	.
X	90687152	90687157	X	90689294	90689314	250023	605.59	+	-	DEL	PASS	250023	N	<DEL>	.	.	.	SVTYPE=DEL;POS=90687155;SVLEN=-2149;END=90689304;STRANDS=+-:24;CIPOS=-3,2;CIEND=-10,10;CIPOS95=0,0;CIEND95=0,0;SU=24;PE=13;SR=11;ALG=PROD;AF=5.94e-05;NSAMP=1;MSQ=605.54;AN=16834;AC=1;NS=8438;AC_Hom=0;AC_Het=1;AC_Hemi=0;MAF=5.92557e-05;HWE=1;NFAM=1	.
X	90710086	90710097	X	90710143	90710154	250024	127.31	+	-	BND	LOW	250024_1	N	N[X:90710150[	250024_2	N	]X:90710092]N	SVTYPE=BND;POS=90710092;STRANDS=+-:6;CIPOS=-6,5;CIEND=-6,5;CIPOS95=0,0;CIEND95=0,0;MATEID=250024_2;EVENT=250024;SU=6;PE=0;SR=6;ALG=PROD;AF=5.94e-05;NSAMP=1;MSQ=107.77;AN=16834;AC=1;NS=8438;AC_Hom=0;AC_Het=1;AC_Hemi=0;MAF=5.92557e-05;HWE=1;NFAM=1	SVTYPE=BND;POS=90710150;STRANDS=+-:6;CIPOS=-6,5;CIEND=-6,5;CIPOS95=0,0;CIEND95=0,0;MATEID=250024_1;EVENT=250024;SECONDARY;SU=6;PE=0;SR=6;ALG=PROD;AF=5.94e-05;NSAMP=1;MSQ=107.77;AN=16834;AC=1;NS=8438;AC_Hom=0;AC_Het=1;AC_Hemi=0;MAF=5.92557e-05;HWE=1;NFAM=1
X	90760813	90761280	Y	4614853	4615174	76347	1419.44	+	-	BND	LOW	76347_1	N	N[Y:4615136[	76347_2	N	]X:90760831]N	SVTYPE=BND;POS=90760831;STRANDS=+-:36;IMPRECISE;CIPOS=-18,449;CIEND=-282,39;CIPOS95=-18,62;CIEND95=-64,39;MATEID=76347_2;EVENT=76347;SU=36;PE=36;SR=0;ALG=PROD;AF=0.004039;NSAMP=68;MSQ=19.8;AN=16834;AC=68;NS=8438;AC_Hom=0;AC_Het=68;AC_Hemi=0;MAF=0.00402939;HWE=1;NFAM=65	SVTYPE=BND;POS=4615136;STRANDS=+-:36;IMPRECISE;CIPOS=-282,39;CIEND=-18,449;CIPOS95=-64,39;CIEND95=-18,62;MATEID=76347_1;EVENT=76347;SECONDARY;SU=36;PE=36;SR=0;ALG=PROD;AF=0.004039;NSAMP=68;MSQ=19.8;AN=16834;AC=68;NS=8438;AC_Hom=0;AC_Het=68;AC_Hemi=0;MAF=0.00402939;HWE=1;NFAM=65
X	90760848	90761097	Y	4615317	4615752	76463	2656.64	-	+	BND	LOW	76463_1	N	]Y:4615355]N	76463_2	N	N[X:90761086[	SVTYPE=BND;POS=90761086;STRANDS=-+:118;IMPRECISE;CIPOS=-237,12;CIEND=-38,397;CIPOS95=-18,12;CIEND95=-38,41;MATEID=76463_2;EVENT=76463;SU=118;PE=118;SR=0;ALG=PROD;AF=0.006178;NSAMP=104;MSQ=24.51;AN=16834;AC=104;NS=8438;AC_Hom=0;AC_Het=104;AC_Hemi=0;MAF=0.0061626;HWE=1;NFAM=102	SVTYPE=BND;POS=4615355;STRANDS=-+:118;IMPRECISE;CIPOS=-38,397;CIEND=-237,12;CIPOS95=-38,41;CIEND95=-18,12;MATEID=76463_1;EVENT=76463;SECONDARY;SU=118;PE=118;SR=0;ALG=PROD;AF=0.006178;NSAMP=104;MSQ=24.51;AN=16834;AC=104;NS=8438;AC_Hom=0;AC_Het=104;AC_Hemi=0;MAF=0.0061626;HWE=1;NFAM=102
X	90803984	90804004	X	90825597	90825599	250026	1115.3	+	-	DEL	PASS	250026	N	<DEL>	.	.	.	SVTYPE=DEL;POS=90803994;SVLEN=-21605;END=90825599;STRANDS=+-:30;CIPOS=-10,10;CIEND=-2,0;CIPOS95=0,0;CIEND95=0,0;SU=30;PE=17;SR=13;ALG=PROD;AF=5.94e-05;NSAMP=1;MSQ=1115.21;AN=16834;AC=1;NS=8438;AC_Hom=0;AC_Het=1;AC_Hemi=0;MAF=5.92557e-05;HWE=1;NFAM=1	.
X	90808887	90808904	Y	4663192	4663209	76464	1662.89	-	+	BND	LOW	76464_1	N	]Y:4663201]N	76464_2	N	N[X:90808897[	SVTYPE=BND;POS=90808897;STRANDS=-+:4;CIPOS=-9,8;CIEND=-9,8;CIPOS95=0,0;CIEND95=0,0;MATEID=76464_2;EVENT=76464;SU=4;PE=0;SR=4;ALG=PROD;AF=0.004277;NSAMP=72;MSQ=22.18;AN=16834;AC=72;NS=8438;AC_Hom=0;AC_Het=72;AC_Hemi=0;MAF=0.00426641;HWE=1;NFAM=66	SVTYPE=BND;POS=4663201;STRANDS=-+:4;CIPOS=-9,8;CIEND=-9,8;CIPOS95=0,0;CIEND95=0,0;MATEID=76464_1;EVENT=76464;SECONDARY;SU=4;PE=0;SR=4;ALG=PROD;AF=0.004277;NSAMP=72;MSQ=22.18;AN=16834;AC=72;NS=8438;AC_Hom=0;AC_Het=72;AC_Hemi=0;MAF=0.00426641;HWE=1;NFAM=66
X	90912081	90912135	X	90912222	90912282	250027	1822.55	+	-	BND	LOW	250027_1	N	N[X:90912253[	250027_2	N	]X:90912109]N	SVTYPE=BND;POS=90912109;STRANDS=+-:10;CIPOS=-28,26;CIEND=-30,30;CIPOS95=0,0;CIEND95=0,0;MATEID=250027_2;EVENT=250027;SU=10;PE=0;SR=10;ALG=PROD;AF=0.0009079;NSAMP=12;MSQ=88.32;AN=16522;AC=15;NS=8281;AC_Hom=6;AC_Het=9;AC_Hemi=0;MAF=0.000905688;HWE=1.65076e-08;NFAM=9	SVTYPE=BND;POS=90912253;STRANDS=+-:10;CIPOS=-30,30;CIEND=-28,26;CIPOS95=0,0;CIEND95=0,0;MATEID=250027_1;EVENT=250027;SECONDARY;SU=10;PE=0;SR=10;ALG=PROD;AF=0.0009079;NSAMP=12;MSQ=88.32;AN=16522;AC=15;NS=8281;AC_Hom=6;AC_Het=9;AC_Hemi=0;MAF=0.000905688;HWE=1.65076e-08;NFAM=9
X	90939003	90939020	Y	4791273	4791290	76465	71.77	-	+	BND	LOW	76465_1	N	]Y:4791282]N	76465_2	N	N[X:90939013[	SVTYPE=BND;POS=90939013;STRANDS=-+:4;CIPOS=-9,8;CIEND=-9,8;CIPOS95=0,0;CIEND95=0,0;MATEID=76465_2;EVENT=76465;SU=4;PE=0;SR=4;ALG=PROD;AF=0.0001782;NSAMP=3;MSQ=17.24;AN=16832;AC=3;NS=8437;AC_Hom=0;AC_Het=3;AC_Hemi=0;MAF=0.000177788;HWE=1;NFAM=3	SVTYPE=BND;POS=4791282;STRANDS=-+:4;CIPOS=-9,8;CIEND=-9,8;CIPOS95=0,0;CIEND95=0,0;MATEID=76465_1;EVENT=76465;SECONDARY;SU=4;PE=0;SR=4;ALG=PROD;AF=0.0001782;NSAMP=3;MSQ=17.24;AN=16832;AC=3;NS=8437;AC_Hom=0;AC_Het=3;AC_Hemi=0;MAF=0.000177788;HWE=1;NFAM=3
X	90939107	90939122	X	90939193	90939209	318241	1445.29	+	+	BND	LOW	318241_1	N	N]X:90939202]	318241_2	N	N]X:90939116]	SVTYPE=BND;POS=90939116;STRANDS=++:57;CIPOS=-9,6;CIEND=-9,7;CIPOS95=0,0;CIEND95=0,0;MATEID=318241_2;EVENT=318241;SU=57;PE=0;SR=57;ALG=PROD;AF=0.004576;NSAMP=77;MSQ=16.94;AN=16828;AC=77;NS=8435;AC_Hom=0;AC_Het=77;AC_Hemi=0;MAF=0.00456432;HWE=1;NFAM=77	SVTYPE=BND;POS=90939202;STRANDS=++:57;CIPOS=-9,7;CIEND=-9,6;CIPOS95=0,0;CIEND95=0,0;MATEID=318241_1;EVENT=318241;SECONDARY;SU=57;PE=0;SR=57;ALG=PROD;AF=0.004576;NSAMP=77;MSQ=16.94;AN=16828;AC=77;NS=8435;AC_Hom=0;AC_Het=77;AC_Hemi=0;MAF=0.00456432;HWE=1;NFAM=77
X	90968227	90968674	Y	4826395	4827119	76466	17071.8	-	+	BND	LOW	76466_1	N	]Y:4826444]N	76466_2	N	N[X:90968531[	SVTYPE=BND;POS=90968531;STRANDS=-+:82;IMPRECISE;CIPOS=-303,144;CIEND=-49,675;CIPOS95=-83,83;CIEND95=-49,186;MATEID=76466_2;EVENT=76466;SU=82;PE=80;SR=2;ALG=SUM;AF=0.03698;NSAMP=618;MSQ=26.81;AN=16794;AC=621;NS=8418;AC_Hom=6;AC_Het=616;AC_Hemi=0;MAF=0.0369446;HWE=0.00520405;NFAM=590	SVTYPE=BND;POS=4826444;STRANDS=-+:82;IMPRECISE;CIPOS=-49,675;CIEND=-303,144;CIPOS95=-49,186;CIEND95=-83,83;MATEID=76466_1;EVENT=76466;SECONDARY;SU=82;PE=80;SR=2;ALG=SUM;AF=0.03698;NSAMP=618;MSQ=26.81;AN=16794;AC=621;NS=8418;AC_Hom=6;AC_Het=616;AC_Hemi=0;MAF=0.0369446;HWE=0.00520405;NFAM=590
X	90969478	90969781	X	90978848	90979039	250028	19981.4	+	-	DEL	PASS	250028	N	<DEL>	.	.	.	SVTYPE=DEL;POS=90969487;SVLEN=-9542;END=90979029;STRANDS=+-:102;IMPRECISE;CIPOS=-9,294;CIEND=-181,10;CIPOS95=-9,14;CIEND95=-10,10;SU=102;PE=102;SR=0;ALG=PROD;AF=0.006297;NSAMP=81;MSQ=246.67;AN=16834;AC=106;NS=8438;AC_Hom=50;AC_Het=56;AC_Hemi=0;MAF=0.00628111;HWE=6.16571e-44;NFAM=81	.
X	90980668	90980687	X	90981150	90981154	250029	887.36	+	-	DEL	PASS	250029	N	<DEL>	.	.	.	SVTYPE=DEL;POS=90980677;SVLEN=-476;END=90981153;STRANDS=+-:26;CIPOS=-9,10;CIEND=-3,1;CIPOS95=0,0;CIEND95=0,0;SU=26;PE=12;SR=14;ALG=PROD;AF=0.0001188;NSAMP=1;MSQ=886.27;AN=16834;AC=2;NS=8438;AC_Hom=2;AC_Het=0;AC_Hemi=0;MAF=0.000118511;HWE=5.92593e-05;NFAM=1	.
X	91006330	91006387	Y	4839856	4839896	76467	298.65	-	+	BND	LOW	76467_1	N	]Y:4839876]N	76467_2	N	N[X:91006360[	SVTYPE=BND;POS=91006360;STRANDS=-+:9;CIPOS=-29,28;CIEND=-20,20;CIPOS95=0,0;CIEND95=0,0;MATEID=76467_2;EVENT=76467;SU=9;PE=0;SR=9;ALG=PROD;AF=0.0009505;NSAMP=16;MSQ=18.13;AN=16834;AC=16;NS=8438;AC_Hom=0;AC_Het=16;AC_Hemi=0;MAF=0.000948092;HWE=1;NFAM=16	SVTYPE=BND;POS=4839876;STRANDS=-+:9;CIPOS=-20,20;CIEND=-29,28;CIPOS95=0,0;CIEND95=0,0;MATEID=76467_1;EVENT=76467;SECONDARY;SU=9;PE=0;SR=9;ALG=PROD;AF=0.0009505;NSAMP=16;MSQ=18.13;AN=16834;AC=16;NS=8438;AC_Hom=0;AC_Het=16;AC_Hemi=0;MAF=0.000948092;HWE=1;NFAM=16
X	91130092	91130448	Y	4964732	4965335	76468	9617.66	-	+	BND	LOW	76468_1	N	]Y:4964762]N	76468_2	N	N[X:91130364[	SVTYPE=BND;POS=91130364;STRANDS=-+:17;IMPRECISE;CIPOS=-271,85;CIEND=-30,573;CIPOS95=-121,85;CIEND95=-30,170;MATEID=76468_2;EVENT=76468;SU=17;PE=17;SR=0;ALG=PROD;AF=0.01622;NSAMP=273;MSQ=34.31;AN=16834;AC=273;NS=8438;AC_Hom=0;AC_Het=274;AC_Hemi=0;MAF=0.0162361;HWE=0.17618;NFAM=231	SVTYPE=BND;POS=4964762;STRANDS=-+:17;IMPRECISE;CIPOS=-30,573;CIEND=-271,85;CIPOS95=-30,170;CIEND95=-121,85;MATEID=76468_1;EVENT=76468;SECONDARY;SU=17;PE=17;SR=0;ALG=PROD;AF=0.01622;NSAMP=273;MSQ=34.31;AN=16834;AC=273;NS=8438;AC_Hom=0;AC_Het=274;AC_Hemi=0;MAF=0.0162361;HWE=0.17618;NFAM=231
X	91199845	91200051	Y	5036671	5037023	76470	6274.7	-	+	BND	LOW	76470_1	N	]Y:5036682]N	76470_2	N	N[X:91200042[	SVTYPE=BND;POS=91200042;STRANDS=-+:66;IMPRECISE;CIPOS=-196,10;CIEND=-11,341;CIPOS95=-36,10;CIEND95=-11,39;MATEID=76470_2;EVENT=76470;SU=66;PE=66;SR=0;ALG=PROD;AF=0.01669;NSAMP=278;MSQ=21.5;AN=16832;AC=281;NS=8437;AC_Hom=6;AC_Het=275;AC_Hemi=0;MAF=0.0166528;HWE=0.507133;NFAM=253	SVTYPE=BND;POS=5036682;STRANDS=-+:66;IMPRECISE;CIPOS=-11,341;CIEND=-196,10;CIPOS95=-11,39;CIEND95=-36,10;MATEID=76470_1;EVENT=76470;SECONDARY;SU=66;PE=66;SR=0;ALG=PROD;AF=0.01669;NSAMP=278;MSQ=21.5;AN=16832;AC=281;NS=8437;AC_Hom=6;AC_Het=275;AC_Hemi=0;MAF=0.0166528;HWE=0.507133;NFAM=253
X	91204967	91204986	Y	5041628	5041647	76471	124.33	-	+	BND	LOW	76471_1	N	]Y:5041638]N	76471_2	N	N[X:91204978[	SVTYPE=BND;POS=91204978;STRANDS=-+:5;IMPRECISE;CIPOS=-10,9;CIEND=-10,9;CIPOS95=-3,1;CIEND95=-3,3;MATEID=76471_2;EVENT=76471;SU=5;PE=4;SR=1;ALG=PROD;AF=5.941e-05;NSAMP=1;MSQ=122.8;AN=16832;AC=1;NS=8437;AC_Hom=0;AC_Het=1;AC_Hemi=0;MAF=5.92628e-05;HWE=1;NFAM=1	SVTYPE=BND;POS=5041638;STRANDS=-+:5;IMPRECISE;CIPOS=-10,9;CIEND=-10,9;CIPOS95=-3,3;CIEND95=-3,1;MATEID=76471_1;EVENT=76471;SECONDARY;SU=5;PE=4;SR=1;ALG=PROD;AF=5.941e-05;NSAMP=1;MSQ=122.8;AN=16832;AC=1;NS=8437;AC_Hom=0;AC_Het=1;AC_Hemi=0;MAF=5.92628e-05;HWE=1;NFAM=1
X	91327358	91327409	X	91327648	91327699	250030	6809.61	+	-	BND	PASS	250030_1	N	N[X:91327675[	250030_2	N	]X:91327384]N	SVTYPE=BND;POS=91327384;STRANDS=+-:61;CIPOS=-26,25;CIEND=-26,25;CIPOS95=0,0;CIEND95=0,0;MATEID=250030_2;EVENT=250030;SU=61;PE=6;SR=55;ALG=PROD;AF=0.001129;NSAMP=18;MSQ=377.55;AN=16834;AC=19;NS=8438;AC_Hom=2;AC_Het=17;AC_Hemi=0;MAF=0.00112586;HWE=0.0100926;NFAM=18	SVTYPE=BND;POS=91327675;STRANDS=+-:61;CIPOS=-26,25;CIEND=-26,25;CIPOS95=0,0;CIEND95=0,0;MATEID=250030_1;EVENT=250030;SECONDARY;SU=61;PE=6;SR=55;ALG=PROD;AF=0.001129;NSAMP=18;MSQ=377.55;AN=16834;AC=19;NS=8438;AC_Hom=2;AC_Het=17;AC_Hemi=0;MAF=0.00112586;HWE=0.0100926;NFAM=18
X	91361063	91361450	Y	5198389	5198761	76348	640.44	+	-	BND	LOW	76348_1	N	N[Y:5198712[	76348_2	N	]X:91361113]N	SVTYPE=BND;POS=91361113;STRANDS=+-:30;IMPRECISE;CIPOS=-50,337;CIEND=-322,50;CIPOS95=-17,17;CIEND95=-72,50;MATEID=76348_2;EVENT=76348;SU=30;PE=30;SR=0;ALG=PROD;AF=0.001544;NSAMP=26;MSQ=22.3;AN=16834;AC=26;NS=8438;AC_Hom=0;AC_Het=26;AC_Hemi=0;MAF=0.00154065;HWE=1;NFAM=26	SVTYPE=BND;POS=5198712;STRANDS=+-:30;IMPRECISE;CIPOS=-322,50;CIEND=-50,337;CIPOS95=-72,50;CIEND95=-17,17;MATEID=76348_1;EVENT=76348;SECONDARY;SU=30;PE=30;SR=0;ALG=PROD;AF=0.001544;NSAMP=26;MSQ=22.3;AN=16834;AC=26;NS=8438;AC_Hom=0;AC_Het=26;AC_Hemi=0;MAF=0.00154065;HWE=1;NFAM=26
X	91361123	91361323	Y	5198915	5199300	76472	2846.97	-	+	BND	LOW	76472_1	N	]Y:5198933]N	76472_2	N	N[X:91361291[	SVTYPE=BND;POS=91361291;STRANDS=-+:43;IMPRECISE;CIPOS=-167,33;CIEND=-18,367;CIPOS95=-12,12;CIEND95=-18,66;MATEID=76472_2;EVENT=76472;SU=43;PE=43;SR=0;ALG=PROD;AF=0.009564;NSAMP=161;MSQ=16.58;AN=16834;AC=161;NS=8438;AC_Hom=0;AC_Het=162;AC_Hemi=0;MAF=0.00959943;HWE=1;NFAM=160	SVTYPE=BND;POS=5198933;STRANDS=-+:43;IMPRECISE;CIPOS=-18,367;CIEND=-167,33;CIPOS95=-18,66;CIEND95=-12,12;MATEID=76472_1;EVENT=76472;SECONDARY;SU=43;PE=43;SR=0;ALG=PROD;AF=0.009564;NSAMP=161;MSQ=16.58;AN=16834;AC=161;NS=8438;AC_Hom=0;AC_Het=162;AC_Hemi=0;MAF=0.00959943;HWE=1;NFAM=160
X	91361183	91361524	X	91464245	91464506	250031	71.74	+	-	DEL	PASS	250031	N	<DEL>	.	.	.	SVTYPE=DEL;POS=91361193;SVLEN=-103303;END=91464496;STRANDS=+-:5;IMPRECISE;CIPOS=-10,331;CIEND=-251,10;CIPOS95=-2,91;CIEND95=-135,1;SU=5;PE=5;SR=0;ALG=PROD;AF=5.94e-05;NSAMP=1;MSQ=71.7;AN=16834;AC=1;NS=8438;AC_Hom=0;AC_Het=1;AC_Hemi=0;MAF=5.92557e-05;HWE=1;NFAM=1	.
X	91367488	91367587	X	91368745	91368796	250032	148106.0	+	-	DEL	PASS	250032	N	<DEL>	.	.	.	SVTYPE=DEL;POS=91367528;SVLEN=-1266;END=91368794;STRANDS=+-:1277;IMPRECISE;CIPOS=-40,59;CIEND=-49,2;CIPOS95=-1,1;CIEND95=-1,1;SU=1277;PE=1276;SR=1;ALG=PROD;AF=0.04919;NSAMP=645;MSQ=229.61;AN=16832;AC=828;NS=8437;AC_Hom=366;AC_Het=462;AC_Hemi=0;MAF=0.0490696;HWE=0;NFAM=635	.
X	91405025	91405075	X	91439736	91439785	250034	1072.78	+	-	DEL	PASS	250034	N	<DEL>	.	.	.	SVTYPE=DEL;POS=91405049;SVLEN=-34714;END=91439763;STRANDS=+-:40;CIPOS=-24,26;CIEND=-27,22;CIPOS95=0,0;CIEND95=0,0;SU=40;PE=29;SR=11;ALG=PROD;AF=0.0001782;NSAMP=3;MSQ=357.58;AN=16834;AC=3;NS=8438;AC_Hom=0;AC_Het=3;AC_Hemi=0;MAF=0.000177767;HWE=1;NFAM=2	.
X	91417122	91417341	X	91425925	91426252	290770	9061.05	-	+	BND	LOW	290770_1	N	]X:91425935]N	290770_2	N	N[X:91417312[	SVTYPE=BND;POS=91417312;STRANDS=-+:33;IMPRECISE;CIPOS=-189,30;CIEND=-10,317;CIPOS95=-27,27;CIEND95=-10,42;MATEID=290770_2;EVENT=290770;SU=33;PE=33;SR=0;ALG=PROD;AF=0.04568;NSAMP=751;MSQ=10.73;AN=16834;AC=769;NS=8438;AC_Hom=36;AC_Het=735;AC_Hemi=0;MAF=0.0456862;HWE=0.900369;NFAM=649	SVTYPE=BND;POS=91425935;STRANDS=-+:33;IMPRECISE;CIPOS=-10,317;CIEND=-189,30;CIPOS95=-10,42;CIEND95=-27,27;MATEID=290770_1;EVENT=290770;SECONDARY;SU=33;PE=33;SR=0;ALG=PROD;AF=0.04568;NSAMP=751;MSQ=10.73;AN=16834;AC=769;NS=8438;AC_Hom=36;AC_Het=735;AC_Hemi=0;MAF=0.0456862;HWE=0.900369;NFAM=649
X	91425918	91426015	Y	5263883	5264056	76349	6891.1	+	-	BND	LOW	76349_1	N	N[Y:5264019[	76349_2	N	]X:91425935]N	SVTYPE=BND;POS=91425935;STRANDS=+-:195;IMPRECISE;CIPOS=-17,80;CIEND=-135,38;CIPOS95=-17,22;CIEND95=-4,4;MATEID=76349_2;EVENT=76349;SU=195;PE=195;SR=0;ALG=PROD;AF=0.01764;NSAMP=297;MSQ=21.99;AN=16834;AC=297;NS=8438;AC_Hom=0;AC_Het=298;AC_Hemi=0;MAF=0.0176582;HWE=0.116841;NFAM=235	SVTYPE=BND;POS=5264019;STRANDS=+-:195;IMPRECISE;CIPOS=-135,38;CIEND=-17,80;CIPOS95=-4,4;CIEND95=-17,22;MATEID=76349_1;EVENT=76349;SECONDARY;SU=195;PE=195;SR=0;ALG=PROD;AF=0.01764;NSAMP=297;MSQ=21.99;AN=16834;AC=297;NS=8438;AC_Hom=0;AC_Het=298;AC_Hemi=0;MAF=0.0176582;HWE=0.116841;NFAM=235
X	91447448	91447765	X	91447744	91447885	250035	642.5	+	-	DEL	PASS	250035	N	<DEL>	.	.	.	SVTYPE=DEL;POS=91447477;SVLEN=-378;END=91447855;STRANDS=+-:14;IMPRECISE;CIPOS=-29,288;CIEND=-111,30;CIPOS95=-29,66;CIEND95=-29,29;SU=14;PE=14;SR=0;ALG=PROD;AF=0.0002376;NSAMP=4;MSQ=159.27;AN=16834;AC=4;NS=8438;AC_Hom=0;AC_Het=4;AC_Hemi=0;MAF=0.000237023;HWE=1;NFAM=4	.
X	91459000	91459019	X	91462882	91462902	250036	38.77	+	-	DEL	PASS	250036	N	<DEL>	.	.	.	SVTYPE=DEL;POS=91459010;SVLEN=-3882;END=91462892;STRANDS=+-:6;IMPRECISE;CIPOS=-10,9;CIEND=-10,10;CIPOS95=-1,1;CIEND95=-1,0;SU=6;PE=3;SR=3;ALG=PROD;AF=5.94e-05;NSAMP=1;MSQ=38.69;AN=16834;AC=1;NS=8438;AC_Hom=0;AC_Het=1;AC_Hemi=0;MAF=5.92557e-05;HWE=1;NFAM=1	.
X	91466568	91466584	X	91499973	91499989	250037	221.76	+	-	DEL	PASS	250037	N	<DEL>	.	.	.	SVTYPE=DEL;POS=91466575;SVLEN=-33408;END=91499983;STRANDS=+-:11;IMPRECISE;CIPOS=-7,9;CIEND=-10,6;CIPOS95=-1,1;CIEND95=-1,0;SU=11;PE=8;SR=3;ALG=PROD;AF=5.94e-05;NSAMP=1;MSQ=221.74;AN=16834;AC=1;NS=8438;AC_Hom=0;AC_Het=1;AC_Hemi=0;MAF=5.92557e-05;HWE=1;NFAM=1	.
X	91471699	91471930	X	91509494	91509692	318242	120.36	-	-	BND	LOW	318242_1	N	[X:91509683[N	318242_2	N	[X:91471921[N	SVTYPE=BND;POS=91471921;STRANDS=--:6;IMPRECISE;CIPOS=-221,10;CIEND=-188,10;CIPOS95=-109,1;CIEND95=-85,2;MATEID=318242_2;EVENT=318242;SU=6;PE=6;SR=0;ALG=PROD;AF=5.94e-05;NSAMP=1;MSQ=119.85;AN=16834;AC=1;NS=8438;AC_Hom=0;AC_Het=1;AC_Hemi=0;MAF=5.92557e-05;HWE=1;NFAM=1	SVTYPE=BND;POS=91509683;STRANDS=--:6;IMPRECISE;CIPOS=-188,10;CIEND=-221,10;CIPOS95=-85,2;CIEND95=-109,1;MATEID=318242_1;EVENT=318242;SECONDARY;SU=6;PE=6;SR=0;ALG=PROD;AF=5.94e-05;NSAMP=1;MSQ=119.85;AN=16834;AC=1;NS=8438;AC_Hom=0;AC_Het=1;AC_Hemi=0;MAF=5.92557e-05;HWE=1;NFAM=1
X	91477164	91477178	X	91478422	91478442	250038	212.77	+	-	DEL	PASS	250038	N	<DEL>	.	.	.	SVTYPE=DEL;POS=91477170;SVLEN=-1262;END=91478432;STRANDS=+-:11;CIPOS=-6,8;CIEND=-10,10;CIPOS95=0,0;CIEND95=0,0;SU=11;PE=7;SR=4;ALG=PROD;AF=5.94e-05;NSAMP=1;MSQ=212.72;AN=16834;AC=1;NS=8438;AC_Hom=0;AC_Het=1;AC_Hemi=0;MAF=5.92557e-05;HWE=1;NFAM=1	.
X	91486029	91486048	X	91490433	91490447	290771	171.29	-	+	DUP	PASS	290771	N	<DUP>	.	.	.	SVTYPE=DUP;POS=91486038;SVLEN=4402;END=91490440;STRANDS=-+:12;IMPRECISE;CIPOS=-9,10;CIEND=-7,7;CIPOS95=0,1;CIEND95=-1,0;SU=12;PE=8;SR=4;ALG=PROD;AF=5.94e-05;NSAMP=1;MSQ=114.99;AN=16834;AC=1;NS=8438;AC_Hom=0;AC_Het=1;AC_Hemi=0;MAF=5.92557e-05;HWE=1;NFAM=1	.
X	91492165	91492185	X	91492295	91492315	250039	234.16	+	-	DEL	PASS	250039	N	<DEL>	.	.	.	SVTYPE=DEL;POS=91492175;SVLEN=-130;END=91492305;STRANDS=+-:10;CIPOS=-10,10;CIEND=-10,10;CIPOS95=0,0;CIEND95=0,0;SU=10;PE=0;SR=10;ALG=PROD;AF=5.941e-05;NSAMP=1;MSQ=224.68;AN=16832;AC=1;NS=8437;AC_Hom=0;AC_Het=1;AC_Hemi=0;MAF=5.92628e-05;HWE=1;NFAM=1	.
X	91505327	91505347	X	91505385	91505405	250040	865.91	+	-	BND	LOW	250040_1	N	N[X:91505396[	250040_2	N	]X:91505337]N	SVTYPE=BND;POS=91505337;STRANDS=+-:25;CIPOS=-10,10;CIEND=-10,10;CIPOS95=0,0;CIEND95=0,0;MATEID=250040_2;EVENT=250040;SU=25;PE=0;SR=25;ALG=PROD;AF=0.000297;NSAMP=4;MSQ=208.96;AN=16834;AC=5;NS=8438;AC_Hom=2;AC_Het=3;AC_Hemi=0;MAF=0.000296279;HWE=0.00059254;NFAM=1	SVTYPE=BND;POS=91505396;STRANDS=+-:25;CIPOS=-10,10;CIEND=-10,10;CIPOS95=0,0;CIEND95=0,0;MATEID=250040_1;EVENT=250040;SECONDARY;SU=25;PE=0;SR=25;ALG=PROD;AF=0.000297;NSAMP=4;MSQ=208.96;AN=16834;AC=5;NS=8438;AC_Hom=2;AC_Het=3;AC_Hemi=0;MAF=0.000296279;HWE=0.00059254;NFAM=1
X	91516708	91516728	X	91516789	91516809	250041	229.33	+	-	DEL	PASS	250041	N	<DEL>	.	.	.	SVTYPE=DEL;POS=91516718;SVLEN=-81;END=91516799;STRANDS=+-:8;CIPOS=-10,10;CIEND=-10,10;CIPOS95=0,0;CIEND95=0,0;SU=8;PE=0;SR=8;ALG=PROD;AF=5.94e-05;NSAMP=1;MSQ=218.86;AN=16834;AC=1;NS=8438;AC_Hom=0;AC_Het=1;AC_Hemi=0;MAF=5.92557e-05;HWE=1;NFAM=1	.
X	91531485	91531659	X	95880992	95881104	318243	15299.5	-	-	BND	LOW	318243_1	N	[X:95881095[N	318243_2	N	[X:91531652[N	SVTYPE=BND;POS=91531652;STRANDS=--:445;IMPRECISE;CIPOS=-166,8;CIEND=-102,10;CIPOS95=-19,8;CIEND95=-1,1;MATEID=318243_2;EVENT=318243;SU=445;PE=445;SR=0;ALG=PROD;AF=0.02085;NSAMP=351;MSQ=43;AN=16834;AC=351;NS=8438;AC_Hom=0;AC_Het=352;AC_Hemi=0;MAF=0.020858;HWE=0.0541357;NFAM=351	SVTYPE=BND;POS=95881095;STRANDS=--:445;IMPRECISE;CIPOS=-102,10;CIEND=-166,8;CIPOS95=-1,1;CIEND95=-19,8;MATEID=318243_1;EVENT=318243;SECONDARY;SU=445;PE=445;SR=0;ALG=PROD;AF=0.02085;NSAMP=351;MSQ=43;AN=16834;AC=351;NS=8438;AC_Hom=0;AC_Het=352;AC_Hemi=0;MAF=0.020858;HWE=0.0541357;NFAM=351
X	91531796	91532144	X	95881049	95881243	318244	17588.4	+	+	BND	LOW	318244_1	N	N]X:95881060]	318244_2	N	N]X:91531826]	SVTYPE=BND;POS=91531826;STRANDS=++:479;IMPRECISE;CIPOS=-30,318;CIEND=-11,183;CIPOS95=-25,25;CIEND95=-2,2;MATEID=318244_2;EVENT=318244;SU=479;PE=479;SR=0;ALG=PROD;AF=0.02281;NSAMP=384;MSQ=45.39;AN=16834;AC=384;NS=8438;AC_Hom=0;AC_Het=385;AC_Hemi=0;MAF=0.0228135;HWE=0.0237038;NFAM=382	SVTYPE=BND;POS=95881060;STRANDS=++:479;IMPRECISE;CIPOS=-11,183;CIEND=-30,318;CIPOS95=-2,2;CIEND95=-25,25;MATEID=318244_1;EVENT=318244;SECONDARY;SU=479;PE=479;SR=0;ALG=PROD;AF=0.02281;NSAMP=384;MSQ=45.39;AN=16834;AC=384;NS=8438;AC_Hom=0;AC_Het=385;AC_Hemi=0;MAF=0.0228135;HWE=0.0237038;NFAM=382
X	91532637	91532654	X	91532689	91532706	250042	81.13	+	-	BND	LOW	250042_1	N	N[X:91532699[	250042_2	N	]X:91532646]N	SVTYPE=BND;POS=91532646;STRANDS=+-:4;CIPOS=-9,8;CIEND=-9,8;CIPOS95=0,0;CIEND95=0,0;MATEID=250042_2;EVENT=250042;SU=4;PE=0;SR=4;ALG=PROD;AF=5.94e-05;NSAMP=1;MSQ=26.81;AN=16834;AC=1;NS=8438;AC_Hom=0;AC_Het=1;AC_Hemi=0;MAF=5.92557e-05;HWE=1;NFAM=1	SVTYPE=BND;POS=91532699;STRANDS=+-:4;CIPOS=-9,8;CIEND=-9,8;CIPOS95=0,0;CIEND95=0,0;MATEID=250042_1;EVENT=250042;SECONDARY;SU=4;PE=0;SR=4;ALG=PROD;AF=5.94e-05;NSAMP=1;MSQ=26.81;AN=16834;AC=1;NS=8438;AC_Hom=0;AC_Het=1;AC_Hemi=0;MAF=5.92557e-05;HWE=1;NFAM=1
X	91605648	91605914	X	91608110	91608467	290772	522.19	-	+	BND	LOW	290772_1	N	]X:91608142]N	290772_2	N	N[X:91605865[	SVTYPE=BND;POS=91605865;STRANDS=-+:20;IMPRECISE;CIPOS=-216,50;CIEND=-32,325;CIPOS95=-35,35;CIEND95=-32,50;MATEID=290772_2;EVENT=290772;SU=20;PE=20;SR=0;ALG=PROD;AF=0.001188;NSAMP=20;MSQ=22.29;AN=16834;AC=20;NS=8438;AC_Hom=0;AC_Het=20;AC_Hemi=0;MAF=0.00118511;HWE=1;NFAM=19	SVTYPE=BND;POS=91608142;STRANDS=-+:20;IMPRECISE;CIPOS=-32,325;CIEND=-216,50;CIPOS95=-32,50;CIEND95=-35,35;MATEID=290772_1;EVENT=290772;SECONDARY;SU=20;PE=20;SR=0;ALG=PROD;AF=0.001188;NSAMP=20;MSQ=22.29;AN=16834;AC=20;NS=8438;AC_Hom=0;AC_Het=20;AC_Hemi=0;MAF=0.00118511;HWE=1;NFAM=19
X	91605856	91606261	X	91607804	91608137	250043	77.71	+	-	BND	LOW	250043_1	N	N[X:91608128[	250043_2	N	]X:91605866]N	SVTYPE=BND;POS=91605866;STRANDS=+-:4;IMPRECISE;CIPOS=-10,395;CIEND=-323,10;CIPOS95=-2,128;CIEND95=-115,2;MATEID=250043_2;EVENT=250043;SU=4;PE=4;SR=0;ALG=PROD;AF=0.0001188;NSAMP=2;MSQ=38.8;AN=16834;AC=2;NS=8438;AC_Hom=0;AC_Het=2;AC_Hemi=0;MAF=0.000118511;HWE=1;NFAM=2	SVTYPE=BND;POS=91608128;STRANDS=+-:4;IMPRECISE;CIPOS=-323,10;CIEND=-10,395;CIPOS95=-115,2;CIEND95=-2,128;MATEID=250043_1;EVENT=250043;SECONDARY;SU=4;PE=4;SR=0;ALG=PROD;AF=0.0001188;NSAMP=2;MSQ=38.8;AN=16834;AC=2;NS=8438;AC_Hom=0;AC_Het=2;AC_Hemi=0;MAF=0.000118511;HWE=1;NFAM=2
X	91606155	91606396	X	91608678	91608987	290773	143.52	-	+	DUP	PASS	290773	N	<DUP>	.	.	.	SVTYPE=DUP;POS=91606386;SVLEN=2302;END=91608688;STRANDS=-+:4;IMPRECISE;CIPOS=-231,10;CIEND=-10,299;CIPOS95=-105,2;CIEND95=-1,82;SU=4;PE=4;SR=0;ALG=PROD;AF=5.94e-05;NSAMP=1;MSQ=55.81;AN=16834;AC=1;NS=8438;AC_Hom=0;AC_Het=1;AC_Hemi=0;MAF=5.92557e-05;HWE=1;NFAM=1	.
X	91678057	91678244	X	91679845	91680095	250044	367936.0	+	-	DEL	PASS	250044	N	<DEL>	.	.	.	SVTYPE=DEL;POS=91678074;SVLEN=-2016;END=91680090;STRANDS=+-:578;IMPRECISE;CIPOS=-17,170;CIEND=-245,5;CIPOS95=-7,7;CIEND95=-14,5;SU=578;PE=578;SR=0;ALG=PROD;AF=0.117;NSAMP=1786;MSQ=205.38;AN=16834;AC=1969;NS=8438;AC_Hom=366;AC_Het=1608;AC_Hemi=0;MAF=0.116971;HWE=2.13135e-11;NFAM=1492	.
X	91694830	91695287	Y	5420757	5421082	76350	960.6	+	-	BND	LOW	76350_1	N	N[Y:5421071[	76350_2	N	]X:91694880]N	SVTYPE=BND;POS=91694880;STRANDS=+-:28;IMPRECISE;CIPOS=-50,407;CIEND=-313,12;CIPOS95=-50,51;CIEND95=-94,12;MATEID=76350_2;EVENT=76350;SU=28;PE=28;SR=0;ALG=PROD;AF=0.003624;NSAMP=61;MSQ=14.27;AN=16834;AC=61;NS=8438;AC_Hom=0;AC_Het=61;AC_Hemi=0;MAF=0.0036146;HWE=1;NFAM=60	SVTYPE=BND;POS=5421071;STRANDS=+-:28;IMPRECISE;CIPOS=-313,12;CIEND=-50,407;CIPOS95=-94,12;CIEND95=-50,51;MATEID=76350_1;EVENT=76350;SECONDARY;SU=28;PE=28;SR=0;ALG=PROD;AF=0.003624;NSAMP=61;MSQ=14.27;AN=16834;AC=61;NS=8438;AC_Hom=0;AC_Het=61;AC_Hemi=0;MAF=0.0036146;HWE=1;NFAM=60
X	91694846	91695157	Y	5421228	5421748	76473	1144.03	-	+	BND	LOW	76473_1	N	]Y:5421239]N	76473_2	N	N[X:91695110[	SVTYPE=BND;POS=91695110;STRANDS=-+:36;IMPRECISE;CIPOS=-263,48;CIEND=-11,509;CIPOS95=-48,48;CIEND95=-11,85;MATEID=76473_2;EVENT=76473;SU=36;PE=36;SR=0;ALG=PROD;AF=0.003505;NSAMP=59;MSQ=16.75;AN=16834;AC=59;NS=8438;AC_Hom=0;AC_Het=59;AC_Hemi=0;MAF=0.00349609;HWE=1;NFAM=59	SVTYPE=BND;POS=5421239;STRANDS=-+:36;IMPRECISE;CIPOS=-11,509;CIEND=-263,48;CIPOS95=-11,85;CIEND95=-48,48;MATEID=76473_1;EVENT=76473;SECONDARY;SU=36;PE=36;SR=0;ALG=PROD;AF=0.003505;NSAMP=59;MSQ=16.75;AN=16834;AC=59;NS=8438;AC_Hom=0;AC_Het=59;AC_Hemi=0;MAF=0.00349609;HWE=1;NFAM=59
X	91732554	91732626	Y	5458879	5459003	76474	206721.0	-	+	BND	LOW	76474_1	N	]Y:5458910]N	76474_2	N	N[X:91732596[	SVTYPE=BND;POS=91732596;STRANDS=-+:10783;IMPRECISE;CIPOS=-41,31;CIEND=-31,93;CIPOS95=-1,1;CIEND95=-1,1;MATEID=76474_2;EVENT=76474;SU=10783;PE=10783;SR=0;ALG=PROD;AF=0.234;NSAMP=3935;MSQ=52.08;AN=16834;AC=3939;NS=8438;AC_Hom=8;AC_Het=3941;AC_Hemi=0;MAF=0.234001;HWE=0;NFAM=3470	SVTYPE=BND;POS=5458910;STRANDS=-+:10783;IMPRECISE;CIPOS=-31,93;CIEND=-41,31;CIPOS95=-1,1;CIEND95=-1,1;MATEID=76474_1;EVENT=76474;SECONDARY;SU=10783;PE=10783;SR=0;ALG=PROD;AF=0.234;NSAMP=3935;MSQ=52.08;AN=16834;AC=3939;NS=8438;AC_Hom=8;AC_Het=3941;AC_Hemi=0;MAF=0.234001;HWE=0;NFAM=3470
X	91739921	91740326	X	91742564	91742911	250045	791.41	+	-	DEL	PASS	250045	N	<DEL>	.	.	.	SVTYPE=DEL;POS=91739971;SVLEN=-2930;END=91742901;STRANDS=+-:22;IMPRECISE;CIPOS=-50,355;CIEND=-337,10;CIPOS95=-50,58;CIEND95=-91,10;SU=22;PE=22;SR=0;ALG=PROD;AF=0.000297;NSAMP=4;MSQ=197.7;AN=16834;AC=5;NS=8438;AC_Hom=2;AC_Het=3;AC_Hemi=0;MAF=0.000296279;HWE=0.00059254;NFAM=3	.
X	91758463	91758465	X	91758598	91758600	250046	236793.0	+	-	DEL	PASS	250046	N	<DEL>	.	.	.	SVTYPE=DEL;POS=91758464;SVLEN=-135;END=91758599;STRANDS=+-:466;CIPOS=-1,1;CIEND=-1,1;CIPOS95=0,0;CIEND95=0,0;SU=466;PE=0;SR=466;ALG=PROD;AF=0.08537;NSAMP=1063;MSQ=222.02;AN=16832;AC=1437;NS=8437;AC_Hom=752;AC_Het=689;AC_Hemi=0;MAF=0.0853977;HWE=0;NFAM=974	.
X	91770049	91770377	X	91772996	91773432	250047	245.22	+	-	BND	LOW	250047_1	N	N[X:91773425[	250047_2	N	]X:91770059]N	SVTYPE=BND;POS=91770059;STRANDS=+-:5;IMPRECISE;CIPOS=-10,318;CIEND=-428,8;CIPOS95=-2,105;CIEND95=-148,0;MATEID=250047_2;EVENT=250047;SU=5;PE=5;SR=0;ALG=PROD;AF=0.0004158;NSAMP=7;MSQ=32.1;AN=16834;AC=7;NS=8438;AC_Hom=0;AC_Het=7;AC_Hemi=0;MAF=0.00041479;HWE=1;NFAM=7	SVTYPE=BND;POS=91773425;STRANDS=+-:5;IMPRECISE;CIPOS=-428,8;CIEND=-10,318;CIPOS95=-148,0;CIEND95=-2,105;MATEID=250047_1;EVENT=250047;SECONDARY;SU=5;PE=5;SR=0;ALG=PROD;AF=0.0004158;NSAMP=7;MSQ=32.1;AN=16834;AC=7;NS=8438;AC_Hom=0;AC_Het=7;AC_Hemi=0;MAF=0.00041479;HWE=1;NFAM=7
X	91775296	91775610	Y	5507709	5508255	76475	4066.15	-	+	BND	LOW	76475_1	N	]Y:5507736]N	76475_2	N	N[X:91775567[	SVTYPE=BND;POS=91775567;STRANDS=-+:42;IMPRECISE;CIPOS=-270,44;CIEND=-27,519;CIPOS95=-101,44;CIEND95=-27,143;MATEID=76475_2;EVENT=76475;SU=42;PE=42;SR=0;ALG=PROD;AF=0.007247;NSAMP=122;MSQ=32.35;AN=16834;AC=122;NS=8438;AC_Hom=0;AC_Het=122;AC_Hemi=0;MAF=0.0072292;HWE=1;NFAM=114	SVTYPE=BND;POS=5507736;STRANDS=-+:42;IMPRECISE;CIPOS=-27,519;CIEND=-270,44;CIPOS95=-27,143;CIEND95=-101,44;MATEID=76475_1;EVENT=76475;SECONDARY;SU=42;PE=42;SR=0;ALG=PROD;AF=0.007247;NSAMP=122;MSQ=32.35;AN=16834;AC=122;NS=8438;AC_Hom=0;AC_Het=122;AC_Hemi=0;MAF=0.0072292;HWE=1;NFAM=114
X	91801436	91801738	Y	5533897	5534344	76476	1486.6	-	+	BND	LOW	76476_1	N	]Y:5533909]N	76476_2	N	N[X:91801724[	SVTYPE=BND;POS=91801724;STRANDS=-+:76;IMPRECISE;CIPOS=-287,15;CIEND=-12,435;CIPOS95=-44,15;CIEND95=-12,41;MATEID=76476_2;EVENT=76476;SU=76;PE=76;SR=0;ALG=PROD;AF=0.003564;NSAMP=60;MSQ=23.49;AN=16834;AC=60;NS=8438;AC_Hom=0;AC_Het=60;AC_Hemi=0;MAF=0.00355534;HWE=1;NFAM=60	SVTYPE=BND;POS=5533909;STRANDS=-+:76;IMPRECISE;CIPOS=-12,435;CIEND=-287,15;CIPOS95=-12,41;CIEND95=-44,15;MATEID=76476_1;EVENT=76476;SECONDARY;SU=76;PE=76;SR=0;ALG=PROD;AF=0.003564;NSAMP=60;MSQ=23.49;AN=16834;AC=60;NS=8438;AC_Hom=0;AC_Het=60;AC_Hemi=0;MAF=0.00355534;HWE=1;NFAM=60
X	91876155	91876247	Y	5608302	5608422	76477	51803.3	-	+	BND	LOW	76477_1	N	]Y:5608309]N	76477_2	N	N[X:91876241[	SVTYPE=BND;POS=91876241;STRANDS=-+:3179;IMPRECISE;CIPOS=-85,7;CIEND=-7,113;CIPOS95=-1,1;CIEND95=-3,3;MATEID=76477_2;EVENT=76477;SU=3179;PE=3179;SR=0;ALG=PROD;AF=0.06938;NSAMP=1168;MSQ=43.86;AN=16834;AC=1168;NS=8438;AC_Hom=0;AC_Het=1170;AC_Hemi=0;MAF=0.0693292;HWE=1.94399e-19;NFAM=1061	SVTYPE=BND;POS=5608309;STRANDS=-+:3179;IMPRECISE;CIPOS=-7,113;CIEND=-85,7;CIPOS95=-3,3;CIEND95=-1,1;MATEID=76477_1;EVENT=76477;SECONDARY;SU=3179;PE=3179;SR=0;ALG=PROD;AF=0.06938;NSAMP=1168;MSQ=43.86;AN=16834;AC=1168;NS=8438;AC_Hom=0;AC_Het=1170;AC_Hemi=0;MAF=0.0693292;HWE=1.94399e-19;NFAM=1061
X	91907622	91907977	Y	5637175	5637417	76351	86.86	+	-	BND	LOW	76351_1	N	N[Y:5637408[	76351_2	N	]X:91907632]N	SVTYPE=BND;POS=91907632;STRANDS=+-:4;IMPRECISE;CIPOS=-10,345;CIEND=-232,10;CIPOS95=-2,105;CIEND95=-115,1;MATEID=76351_2;EVENT=76351;SU=4;PE=4;SR=0;ALG=PROD;AF=0.0001188;NSAMP=2;MSQ=41.96;AN=16834;AC=2;NS=8438;AC_Hom=0;AC_Het=2;AC_Hemi=0;MAF=0.000118511;HWE=1;NFAM=2	SVTYPE=BND;POS=5637408;STRANDS=+-:4;IMPRECISE;CIPOS=-232,10;CIEND=-10,345;CIPOS95=-115,1;CIEND95=-2,105;MATEID=76351_1;EVENT=76351;SECONDARY;SU=4;PE=4;SR=0;ALG=PROD;AF=0.0001188;NSAMP=2;MSQ=41.96;AN=16834;AC=2;NS=8438;AC_Hom=0;AC_Het=2;AC_Hemi=0;MAF=0.000118511;HWE=1;NFAM=2
X	92018942	92019330	X	92022889	92023165	250048	446.85	+	-	DEL	PASS	250048	N	<DEL>	.	.	.	SVTYPE=DEL;POS=92018952;SVLEN=-4203;END=92023155;STRANDS=+-:6;IMPRECISE;CIPOS=-10,378;CIEND=-266,10;CIPOS95=-2,94;CIEND95=-140,1;SU=6;PE=6;SR=0;ALG=PROD;AF=0.0001782;NSAMP=3;MSQ=148.81;AN=16834;AC=3;NS=8438;AC_Hom=0;AC_Het=3;AC_Hemi=0;MAF=0.000177767;HWE=1;NFAM=3	.
X	92112992	92113009	X	92114386	92114406	250049	1555.68	+	-	DEL	PASS	250049	N	<DEL>	.	.	.	SVTYPE=DEL;POS=92112999;SVLEN=-1397;END=92114396;STRANDS=+-:34;CIPOS=-7,10;CIEND=-10,10;CIPOS95=0,0;CIEND95=0,0;SU=34;PE=20;SR=14;ALG=PROD;AF=0.0002376;NSAMP=4;MSQ=388.84;AN=16834;AC=4;NS=8438;AC_Hom=0;AC_Het=4;AC_Hemi=0;MAF=0.000237023;HWE=1;NFAM=4	.
X	92132333	92132788	Y	5862064	5862489	76353	719.06	+	-	BND	LOW	76353_1	N	N[Y:5862446[	76353_2	N	]X:92132369]N	SVTYPE=BND;POS=92132369;STRANDS=+-:21;IMPRECISE;CIPOS=-36,419;CIEND=-381,44;CIPOS95=-36,147;CIEND95=-120,44;MATEID=76353_2;EVENT=76353;SU=21;PE=21;SR=0;ALG=SUM;AF=0.002436;NSAMP=41;MSQ=15.17;AN=16834;AC=41;NS=8438;AC_Hom=0;AC_Het=43;AC_Hemi=0;MAF=0.002548;HWE=1;NFAM=41	SVTYPE=BND;POS=5862446;STRANDS=+-:21;IMPRECISE;CIPOS=-381,44;CIEND=-36,419;CIPOS95=-120,44;CIEND95=-36,147;MATEID=76353_1;EVENT=76353;SECONDARY;SU=21;PE=21;SR=0;ALG=SUM;AF=0.002436;NSAMP=41;MSQ=15.17;AN=16834;AC=41;NS=8438;AC_Hom=0;AC_Het=43;AC_Hemi=0;MAF=0.002548;HWE=1;NFAM=41
X	92132351	92132625	Y	5862613	5863059	76478	1649.26	-	+	BND	LOW	76478_1	N	]Y:5862648]N	76478_2	N	N[X:92132612[	SVTYPE=BND;POS=92132612;STRANDS=-+:77;IMPRECISE;CIPOS=-260,14;CIEND=-35,411;CIPOS95=-27,14;CIEND95=-35,47;MATEID=76478_2;EVENT=76478;SU=77;PE=77;SR=0;ALG=PROD;AF=0.005049;NSAMP=85;MSQ=17.53;AN=16834;AC=85;NS=8438;AC_Hom=0;AC_Het=85;AC_Hemi=0;MAF=0.00503674;HWE=1;NFAM=84	SVTYPE=BND;POS=5862648;STRANDS=-+:77;IMPRECISE;CIPOS=-35,411;CIEND=-260,14;CIPOS95=-35,47;CIEND95=-27,14;MATEID=76478_1;EVENT=76478;SECONDARY;SU=77;PE=77;SR=0;ALG=PROD;AF=0.005049;NSAMP=85;MSQ=17.53;AN=16834;AC=85;NS=8438;AC_Hom=0;AC_Het=85;AC_Hemi=0;MAF=0.00503674;HWE=1;NFAM=84
X	92132475	92132475	X	92132552	92132552	250050	225506.0	+	-	BND	PASS	250050_1	N	N[X:92132553[	250050_2	N	]X:92132475]N	SVTYPE=BND;POS=92132475;STRANDS=+-:5410;CIPOS=0,0;CIEND=0,0;CIPOS95=0,0;CIEND95=0,0;MATEID=250050_2;EVENT=250050;SU=5410;PE=5;SR=5405;ALG=PROD;AF=0.05832;NSAMP=662;MSQ=338.95;AN=16804;AC=980;NS=8423;AC_Hom=640;AC_Het=344;AC_Hemi=0;MAF=0.0584115;HWE=0;NFAM=575	SVTYPE=BND;POS=92132553;STRANDS=+-:5410;CIPOS=0,0;CIEND=0,0;CIPOS95=0,0;CIEND95=0,0;MATEID=250050_1;EVENT=250050;SECONDARY;SU=5410;PE=5;SR=5405;ALG=PROD;AF=0.05832;NSAMP=662;MSQ=338.95;AN=16804;AC=980;NS=8423;AC_Hom=640;AC_Het=344;AC_Hemi=0;MAF=0.0584115;HWE=0;NFAM=575
X	92207309	92207646	Y	5935762	5936166	76354	5403.64	+	-	BND	LOW	76354_1	N	N[Y:5936152[	76354_2	N	]X:92207325]N	SVTYPE=BND;POS=92207325;STRANDS=+-:21;IMPRECISE;CIPOS=-16,321;CIEND=-389,15;CIPOS95=-16,36;CIEND95=-68,15;MATEID=76354_2;EVENT=76354;SU=21;PE=21;SR=0;ALG=PROD;AF=0.01515;NSAMP=255;MSQ=19.8;AN=16830;AC=255;NS=8436;AC_Hom=0;AC_Het=255;AC_Hemi=0;MAF=0.0151138;HWE=0.268216;NFAM=245	SVTYPE=BND;POS=5936152;STRANDS=+-:21;IMPRECISE;CIPOS=-389,15;CIEND=-16,321;CIPOS95=-68,15;CIEND95=-16,36;MATEID=76354_1;EVENT=76354;SECONDARY;SU=21;PE=21;SR=0;ALG=PROD;AF=0.01515;NSAMP=255;MSQ=19.8;AN=16830;AC=255;NS=8436;AC_Hom=0;AC_Het=255;AC_Hemi=0;MAF=0.0151138;HWE=0.268216;NFAM=245
X	92246714	92247037	X	92248636	92249001	250051	3242.71	+	-	DEL	PASS	250051	N	<DEL>	.	.	.	SVTYPE=DEL;POS=92246744;SVLEN=-2227;END=92248971;STRANDS=+-:20;IMPRECISE;CIPOS=-30,293;CIEND=-335,30;CIPOS95=-30,39;CIEND95=-51,30;SU=20;PE=20;SR=0;ALG=PROD;AF=0.0007128;NSAMP=9;MSQ=360.28;AN=16834;AC=12;NS=8438;AC_Hom=6;AC_Het=6;AC_Hemi=0;MAF=0.000711069;HWE=2.88335e-09;NFAM=9	.
X	92267132	92267358	Y	5996629	5997126	76479	27790.8	-	+	BND	LOW	76479_1	N	]Y:5996639]N	76479_2	N	N[X:92267329[	SVTYPE=BND;POS=92267329;STRANDS=-+:21;IMPRECISE;CIPOS=-196,30;CIEND=-10,487;CIPOS95=-31,30;CIEND95=-10,101;MATEID=76479_2;EVENT=76479;SU=21;PE=21;SR=0;ALG=PROD;AF=0.06196;NSAMP=1032;MSQ=26.45;AN=16834;AC=1043;NS=8438;AC_Hom=22;AC_Het=1023;AC_Hemi=0;MAF=0.0619223;HWE=8.75255e-06;NFAM=954	SVTYPE=BND;POS=5996639;STRANDS=-+:21;IMPRECISE;CIPOS=-10,487;CIEND=-196,30;CIPOS95=-10,101;CIEND95=-31,30;MATEID=76479_1;EVENT=76479;SECONDARY;SU=21;PE=21;SR=0;ALG=PROD;AF=0.06196;NSAMP=1032;MSQ=26.45;AN=16834;AC=1043;NS=8438;AC_Hom=22;AC_Het=1023;AC_Hemi=0;MAF=0.0619223;HWE=8.75255e-06;NFAM=954
X	92278441	92278808	X	92312326	92312681	250052	86.95	+	-	BND	LOW	250052_1	N	N[X:92312672[	250052_2	N	]X:92278451]N	SVTYPE=BND;POS=92278451;STRANDS=+-:4;IMPRECISE;CIPOS=-10,357;CIEND=-345,10;CIPOS95=-2,111;CIEND95=-148,1;MATEID=250052_2;EVENT=250052;SU=4;PE=4;SR=0;ALG=PROD;AF=5.94e-05;NSAMP=1;MSQ=86.53;AN=16834;AC=1;NS=8438;AC_Hom=0;AC_Het=1;AC_Hemi=0;MAF=5.92557e-05;HWE=1;NFAM=1	SVTYPE=BND;POS=92312672;STRANDS=+-:4;IMPRECISE;CIPOS=-345,10;CIEND=-10,357;CIPOS95=-148,1;CIEND95=-2,111;MATEID=250052_1;EVENT=250052;SECONDARY;SU=4;PE=4;SR=0;ALG=PROD;AF=5.94e-05;NSAMP=1;MSQ=86.53;AN=16834;AC=1;NS=8438;AC_Hom=0;AC_Het=1;AC_Hemi=0;MAF=5.92557e-05;HWE=1;NFAM=1
X	92289020	92289520	X	92316217	92316598	250053	980.91	+	-	BND	LOW	250053_1	N	N[X:92316589[	250053_2	N	]X:92289030]N	SVTYPE=BND;POS=92289030;STRANDS=+-:4;IMPRECISE;CIPOS=-10,490;CIEND=-371,10;CIPOS95=-2,133;CIEND95=-182,1;MATEID=250053_2;EVENT=250053;SU=4;PE=4;SR=0;ALG=PROD;AF=0.000594;NSAMP=10;MSQ=98.09;AN=16834;AC=10;NS=8438;AC_Hom=0;AC_Het=10;AC_Hemi=0;MAF=0.000592557;HWE=1;NFAM=9	SVTYPE=BND;POS=92316589;STRANDS=+-:4;IMPRECISE;CIPOS=-371,10;CIEND=-10,490;CIPOS95=-182,1;CIEND95=-2,133;MATEID=250053_1;EVENT=250053;SECONDARY;SU=4;PE=4;SR=0;ALG=PROD;AF=0.000594;NSAMP=10;MSQ=98.09;AN=16834;AC=10;NS=8438;AC_Hom=0;AC_Het=10;AC_Hemi=0;MAF=0.000592557;HWE=1;NFAM=9
X	92289156	92289465	X	92316962	92317528	290774	564.39	-	+	BND	LOW	290774_1	N	]X:92317012]N	290774_2	N	N[X:92289423[	SVTYPE=BND;POS=92289423;STRANDS=-+:19;IMPRECISE;CIPOS=-266,43;CIEND=-50,516;CIPOS95=-54,43;CIEND95=-50,83;MATEID=290774_2;EVENT=290774;SU=19;PE=19;SR=0;ALG=PROD;AF=0.0007128;NSAMP=10;MSQ=49.1;AN=16834;AC=12;NS=8438;AC_Hom=4;AC_Het=8;AC_Hemi=0;MAF=0.000711069;HWE=5.20966e-06;NFAM=9	SVTYPE=BND;POS=92317012;STRANDS=-+:19;IMPRECISE;CIPOS=-50,516;CIEND=-266,43;CIPOS95=-50,83;CIEND95=-54,43;MATEID=290774_1;EVENT=290774;SECONDARY;SU=19;PE=19;SR=0;ALG=PROD;AF=0.0007128;NSAMP=10;MSQ=49.1;AN=16834;AC=12;NS=8438;AC_Hom=4;AC_Het=8;AC_Hemi=0;MAF=0.000711069;HWE=5.20966e-06;NFAM=9
X	92295154	92295250	Y	6024614	6024877	76480	12880.5	-	+	BND	LOW	76480_1	N	]Y:6024636]N	76480_2	N	N[X:92295219[	SVTYPE=BND;POS=92295219;STRANDS=-+:453;IMPRECISE;CIPOS=-64,32;CIEND=-22,241;CIPOS95=-4,4;CIEND95=-12,12;MATEID=76480_2;EVENT=76480;SU=453;PE=453;SR=0;ALG=PROD;AF=0.02554;NSAMP=430;MSQ=29.1;AN=16834;AC=430;NS=8438;AC_Hom=0;AC_Het=430;AC_Hemi=0;MAF=0.02548;HWE=0.00693168;NFAM=426	SVTYPE=BND;POS=6024636;STRANDS=-+:453;IMPRECISE;CIPOS=-22,241;CIEND=-64,32;CIPOS95=-12,12;CIEND95=-4,4;MATEID=76480_1;EVENT=76480;SECONDARY;SU=453;PE=453;SR=0;ALG=PROD;AF=0.02554;NSAMP=430;MSQ=29.1;AN=16834;AC=430;NS=8438;AC_Hom=0;AC_Het=430;AC_Hemi=0;MAF=0.02548;HWE=0.00693168;NFAM=426
X	92309536	92309539	X	92359063	92359065	250054	19020.5	+	-	DEL	PASS	250054	N	<DEL>	.	.	.	SVTYPE=DEL;POS=92309537;SVLEN=-49527;END=92359064;STRANDS=+-:537;CIPOS=-1,2;CIEND=-1,1;CIPOS95=0,0;CIEND95=0,0;SU=537;PE=117;SR=420;ALG=PROD;AF=0.004871;NSAMP=62;MSQ=306.78;AN=16834;AC=82;NS=8438;AC_Hom=40;AC_Het=42;AC_Hemi=0;MAF=0.00485897;HWE=3.68412e-38;NFAM=61	.
X	92334032	92334440	Y	6058601	6059098	76355	1154.69	+	-	BND	LOW	76355_1	N	N[Y:6059093[	76355_2	N	]X:92334042]N	SVTYPE=BND;POS=92334042;STRANDS=+-:5;IMPRECISE;CIPOS=-10,398;CIEND=-491,6;CIPOS95=-2,116;CIEND95=-173,0;MATEID=76355_2;EVENT=76355;SU=5;PE=5;SR=0;ALG=PROD;AF=0.001842;NSAMP=31;MSQ=36.48;AN=16832;AC=31;NS=8437;AC_Hom=0;AC_Het=31;AC_Hemi=0;MAF=0.00183715;HWE=1;NFAM=30	SVTYPE=BND;POS=6059093;STRANDS=+-:5;IMPRECISE;CIPOS=-491,6;CIEND=-10,398;CIPOS95=-173,0;CIEND95=-2,116;MATEID=76355_1;EVENT=76355;SECONDARY;SU=5;PE=5;SR=0;ALG=PROD;AF=0.001842;NSAMP=31;MSQ=36.48;AN=16832;AC=31;NS=8437;AC_Hom=0;AC_Het=31;AC_Hemi=0;MAF=0.00183715;HWE=1;NFAM=30
X	92358700	92359031	Y	6085554	6085803	76356	3044.05	+	-	BND	LOW	76356_1	N	N[Y:6085794[	76356_2	N	]X:92358711]N	SVTYPE=BND;POS=92358711;STRANDS=+-:182;IMPRECISE;CIPOS=-11,320;CIEND=-239,10;CIPOS95=-11,20;CIEND95=-27,10;MATEID=76356_2;EVENT=76356;SU=182;PE=182;SR=0;ALG=PROD;AF=0.005109;NSAMP=86;MSQ=34.59;AN=16832;AC=86;NS=8437;AC_Hom=0;AC_Het=86;AC_Hemi=0;MAF=0.0050966;HWE=1;NFAM=83	SVTYPE=BND;POS=6085794;STRANDS=+-:182;IMPRECISE;CIPOS=-239,10;CIEND=-11,320;CIPOS95=-27,10;CIEND95=-11,20;MATEID=76356_1;EVENT=76356;SECONDARY;SU=182;PE=182;SR=0;ALG=PROD;AF=0.005109;NSAMP=86;MSQ=34.59;AN=16832;AC=86;NS=8437;AC_Hom=0;AC_Het=86;AC_Hemi=0;MAF=0.0050966;HWE=1;NFAM=83
X	92358722	92358912	Y	6086019	6086295	76481	6006.38	-	+	BND	LOW	76481_1	N	]Y:6086030]N	76481_2	N	N[X:92358902[	SVTYPE=BND;POS=92358902;STRANDS=-+:348;IMPRECISE;CIPOS=-179,11;CIEND=-11,265;CIPOS95=-9,9;CIEND95=-11,13;MATEID=76481_2;EVENT=76481;SU=348;PE=348;SR=0;ALG=PROD;AF=0.008199;NSAMP=138;MSQ=43.05;AN=16832;AC=138;NS=8437;AC_Hom=0;AC_Het=138;AC_Hemi=0;MAF=0.00817826;HWE=1;NFAM=132	SVTYPE=BND;POS=6086030;STRANDS=-+:348;IMPRECISE;CIPOS=-11,265;CIEND=-179,11;CIPOS95=-11,13;CIEND95=-9,9;MATEID=76481_1;EVENT=76481;SECONDARY;SU=348;PE=348;SR=0;ALG=PROD;AF=0.008199;NSAMP=138;MSQ=43.05;AN=16832;AC=138;NS=8437;AC_Hom=0;AC_Het=138;AC_Hemi=0;MAF=0.00817826;HWE=1;NFAM=132
X	92365787	92365844	Y	6092985	6093226	76482	61339.8	-	+	BND	LOW	76482_1	N	]Y:6092990]N	76482_2	N	N[X:92365835[	SVTYPE=BND;POS=92365835;STRANDS=+-:4,-+:1075;IMPRECISE;CIPOS=-47,10;CIEND=-5,236;CIPOS95=-1,1;CIEND95=-5,20;MATEID=76482_2;EVENT=76482;SU=1079;PE=1079;SR=0;ALG=PROD;AF=0.1022;NSAMP=1716;MSQ=35.16;AN=16834;AC=1720;NS=8438;AC_Hom=8;AC_Het=1716;AC_Hemi=0;MAF=0.102157;HWE=2.75943e-36;NFAM=1573	SVTYPE=BND;POS=6092990;STRANDS=+-:4,-+:1075;IMPRECISE;CIPOS=-5,236;CIEND=-47,10;CIPOS95=-5,20;CIEND95=-1,1;MATEID=76482_1;EVENT=76482;SECONDARY;SU=1079;PE=1079;SR=0;ALG=PROD;AF=0.1022;NSAMP=1716;MSQ=35.16;AN=16834;AC=1720;NS=8438;AC_Hom=8;AC_Het=1716;AC_Hemi=0;MAF=0.102157;HWE=2.75943e-36;NFAM=1573
X	92388976	92388991	X	92395629	92395644	250055	591.13	+	-	DEL	PASS	250055	N	<DEL>	.	.	.	SVTYPE=DEL;POS=92388981;SVLEN=-6658;END=92395639;STRANDS=+-:11;IMPRECISE;CIPOS=-5,10;CIEND=-10,5;CIPOS95=-1,1;CIEND95=-1,0;SU=11;PE=9;SR=2;ALG=PROD;AF=0.0001188;NSAMP=1;MSQ=590.85;AN=16834;AC=2;NS=8438;AC_Hom=2;AC_Het=0;AC_Hemi=0;MAF=0.000118511;HWE=5.92593e-05;NFAM=1	.
X	92393856	92393876	X	92396102	92396122	318245	221.94	-	-	BND	LOW	318245_1	N	[X:92396113[N	318245_2	N	[X:92393867[N	SVTYPE=BND;POS=92393867;STRANDS=--:11;CIPOS=-10,10;CIEND=-10,10;CIPOS95=0,0;CIEND95=0,0;MATEID=318245_2;EVENT=318245;SU=11;PE=5;SR=6;ALG=PROD;AF=5.94e-05;NSAMP=1;MSQ=221.88;AN=16834;AC=1;NS=8438;AC_Hom=0;AC_Het=1;AC_Hemi=0;MAF=5.92557e-05;HWE=1;NFAM=1	SVTYPE=BND;POS=92396113;STRANDS=--:11;CIPOS=-10,10;CIEND=-10,10;CIPOS95=0,0;CIEND95=0,0;MATEID=318245_1;EVENT=318245;SECONDARY;SU=11;PE=5;SR=6;ALG=PROD;AF=5.94e-05;NSAMP=1;MSQ=221.88;AN=16834;AC=1;NS=8438;AC_Hom=0;AC_Het=1;AC_Hemi=0;MAF=5.92557e-05;HWE=1;NFAM=1
X	92399178	92399185	X	92399235	92399242	250056	283.18	+	-	BND	LOW	250056_1	N	N[X:92399240[	250056_2	N	]X:92399182]N	SVTYPE=BND;POS=92399182;STRANDS=+-:9;CIPOS=-4,3;CIEND=-4,3;CIPOS95=0,0;CIEND95=0,0;MATEID=250056_2;EVENT=250056;SU=9;PE=0;SR=9;ALG=PROD;AF=5.941e-05;NSAMP=1;MSQ=245.85;AN=16832;AC=1;NS=8437;AC_Hom=0;AC_Het=1;AC_Hemi=0;MAF=5.92628e-05;HWE=1;NFAM=1	SVTYPE=BND;POS=92399240;STRANDS=+-:9;CIPOS=-4,3;CIEND=-4,3;CIPOS95=0,0;CIEND95=0,0;MATEID=250056_1;EVENT=250056;SECONDARY;SU=9;PE=0;SR=9;ALG=PROD;AF=5.941e-05;NSAMP=1;MSQ=245.85;AN=16832;AC=1;NS=8437;AC_Hom=0;AC_Het=1;AC_Hemi=0;MAF=5.92628e-05;HWE=1;NFAM=1
X	92439032	92439041	X	92439245	92439254	250057	354.23	+	-	BND	LOW	250057_1	N	N[X:92439251[	250057_2	N	]X:92439037]N	SVTYPE=BND;POS=92439037;STRANDS=+-:7;CIPOS=-5,4;CIEND=-5,4;CIPOS95=0,0;CIEND95=0,0;MATEID=250057_2;EVENT=250057;SU=7;PE=0;SR=7;ALG=PROD;AF=0.000297;NSAMP=5;MSQ=66.58;AN=16834;AC=5;NS=8438;AC_Hom=0;AC_Het=5;AC_Hemi=0;MAF=0.000296279;HWE=1;NFAM=5	SVTYPE=BND;POS=92439251;STRANDS=+-:7;CIPOS=-5,4;CIEND=-5,4;CIPOS95=0,0;CIEND95=0,0;MATEID=250057_1;EVENT=250057;SECONDARY;SU=7;PE=0;SR=7;ALG=PROD;AF=0.000297;NSAMP=5;MSQ=66.58;AN=16834;AC=5;NS=8438;AC_Hom=0;AC_Het=5;AC_Hemi=0;MAF=0.000296279;HWE=1;NFAM=5
X	92480570	92480623	X	92484900	92484960	250058	752.95	+	-	DEL	PASS	250058	N	<DEL>	.	.	.	SVTYPE=DEL;POS=92480597;SVLEN=-4333;END=92484930;STRANDS=+-:33;CIPOS=-27,26;CIEND=-30,30;CIPOS95=0,0;CIEND95=0,0;SU=33;PE=21;SR=12;ALG=PROD;AF=0.0002376;NSAMP=3;MSQ=250.97;AN=16834;AC=4;NS=8438;AC_Hom=2;AC_Het=2;AC_Hemi=0;MAF=0.000237023;HWE=0.000355545;NFAM=3	.
X	92505278	92505298	X	92505329	92505386	250059	924.45	+	-	BND	LOW	250059_1	N	N[X:92505359[	250059_2	N	]X:92505288]N	SVTYPE=BND;POS=92505288;STRANDS=+-:29;CIPOS=-10,10;CIEND=-29,28;CIPOS95=0,0;CIEND95=0,0;MATEID=250059_2;EVENT=250059;SU=29;PE=0;SR=29;ALG=PROD;AF=0.0002376;NSAMP=4;MSQ=225.54;AN=16832;AC=4;NS=8437;AC_Hom=0;AC_Het=4;AC_Hemi=0;MAF=0.000237051;HWE=1;NFAM=4	SVTYPE=BND;POS=92505359;STRANDS=+-:29;CIPOS=-29,28;CIEND=-10,10;CIPOS95=0,0;CIEND95=0,0;MATEID=250059_1;EVENT=250059;SECONDARY;SU=29;PE=0;SR=29;ALG=PROD;AF=0.0002376;NSAMP=4;MSQ=225.54;AN=16832;AC=4;NS=8437;AC_Hom=0;AC_Het=4;AC_Hemi=0;MAF=0.000237051;HWE=1;NFAM=4
X	92531387	92531435	X	92531705	92531760	250060	672.49	+	-	DEL	PASS	250060	N	<DEL>	.	.	.	SVTYPE=DEL;POS=92531412;SVLEN=-322;END=92531734;STRANDS=+-:14;CIPOS=-25,23;CIEND=-29,26;CIPOS95=0,0;CIEND95=0,0;SU=14;PE=5;SR=9;ALG=PROD;AF=0.0003564;NSAMP=4;MSQ=166.12;AN=16834;AC=6;NS=8438;AC_Hom=4;AC_Het=2;AC_Hemi=0;MAF=0.000355534;HWE=1.58037e-07;NFAM=4	.
X	92553745	92553765	X	92553843	92553863	250061	157.92	+	-	DEL	PASS	250061	N	<DEL>	.	.	.	SVTYPE=DEL;POS=92553755;SVLEN=-98;END=92553853;STRANDS=+-:5;CIPOS=-10,10;CIEND=-10,10;CIPOS95=0,0;CIEND95=0,0;SU=5;PE=0;SR=5;ALG=PROD;AF=5.94e-05;NSAMP=1;MSQ=152.86;AN=16834;AC=1;NS=8438;AC_Hom=0;AC_Het=1;AC_Hemi=0;MAF=5.92557e-05;HWE=1;NFAM=1	.
X	92574084	92574093	X	92574159	92574168	250062	1946.9	+	-	BND	LOW	250062_1	N	N[X:92574165[	250062_2	N	]X:92574089]N	SVTYPE=BND;POS=92574089;STRANDS=+-:66;CIPOS=-5,4;CIEND=-5,4;CIPOS95=0,0;CIEND95=0,0;MATEID=250062_2;EVENT=250062;SU=66;PE=1;SR=65;ALG=PROD;AF=0.0006534;NSAMP=9;MSQ=215.12;AN=16834;AC=11;NS=8438;AC_Hom=4;AC_Het=7;AC_Hemi=0;MAF=0.000651813;HWE=3.47407e-06;NFAM=9	SVTYPE=BND;POS=92574165;STRANDS=+-:66;CIPOS=-5,4;CIEND=-5,4;CIPOS95=0,0;CIEND95=0,0;MATEID=250062_1;EVENT=250062;SECONDARY;SU=66;PE=1;SR=65;ALG=PROD;AF=0.0006534;NSAMP=9;MSQ=215.12;AN=16834;AC=11;NS=8438;AC_Hom=4;AC_Het=7;AC_Hemi=0;MAF=0.000651813;HWE=3.47407e-06;NFAM=9
X	92601400	92601451	X	92601723	92601774	250063	58.27	+	-	BND	LOW	250063_1	N	N[X:92601750[	250063_2	N	]X:92601426]N	SVTYPE=BND;POS=92601426;STRANDS=+-:10;CIPOS=-26,25;CIEND=-26,25;CIPOS95=0,0;CIEND95=0,0;MATEID=250063_2;EVENT=250063;SU=10;PE=0;SR=10;ALG=PROD;AF=0.0001188;NSAMP=2;MSQ=23.8;AN=16834;AC=2;NS=8438;AC_Hom=0;AC_Het=2;AC_Hemi=0;MAF=0.000118511;HWE=1;NFAM=2	SVTYPE=BND;POS=92601750;STRANDS=+-:10;CIPOS=-26,25;CIEND=-26,25;CIPOS95=0,0;CIEND95=0,0;MATEID=250063_1;EVENT=250063;SECONDARY;SU=10;PE=0;SR=10;ALG=PROD;AF=0.0001188;NSAMP=2;MSQ=23.8;AN=16834;AC=2;NS=8438;AC_Hom=0;AC_Het=2;AC_Hemi=0;MAF=0.000118511;HWE=1;NFAM=2
X	92663782	92663787	X	92663859	92663864	250066	10648.6	+	-	BND	LOW	250066_1	N	N[X:92663863[	250066_2	N	]X:92663785]N	SVTYPE=BND;POS=92663785;STRANDS=+-:241;CIPOS=-3,2;CIEND=-3,2;CIPOS95=0,0;CIEND95=0,0;MATEID=250066_2;EVENT=250066;SU=241;PE=1;SR=240;ALG=PROD;AF=0.004336;NSAMP=55;MSQ=193.28;AN=16834;AC=73;NS=8438;AC_Hom=36;AC_Het=37;AC_Hemi=0;MAF=0.00432567;HWE=1.54131e-35;NFAM=55	SVTYPE=BND;POS=92663863;STRANDS=+-:241;CIPOS=-3,2;CIEND=-3,2;CIPOS95=0,0;CIEND95=0,0;MATEID=250066_1;EVENT=250066;SECONDARY;SU=241;PE=1;SR=240;ALG=PROD;AF=0.004336;NSAMP=55;MSQ=193.28;AN=16834;AC=73;NS=8438;AC_Hom=36;AC_Het=37;AC_Hemi=0;MAF=0.00432567;HWE=1.54131e-35;NFAM=55
X	92667280	92667300	X	92667359	92667379	250067	111.38	+	-	BND	LOW	250067_1	N	N[X:92667370[	250067_2	N	]X:92667290]N	SVTYPE=BND;POS=92667290;STRANDS=+-:5;CIPOS=-10,10;CIEND=-10,10;CIPOS95=0,0;CIEND95=0,0;MATEID=250067_2;EVENT=250067;SU=5;PE=0;SR=5;ALG=PROD;AF=5.94e-05;NSAMP=1;MSQ=77.9;AN=16834;AC=1;NS=8438;AC_Hom=0;AC_Het=1;AC_Hemi=0;MAF=5.92557e-05;HWE=1;NFAM=1	SVTYPE=BND;POS=92667370;STRANDS=+-:5;CIPOS=-10,10;CIEND=-10,10;CIPOS95=0,0;CIEND95=0,0;MATEID=250067_1;EVENT=250067;SECONDARY;SU=5;PE=0;SR=5;ALG=PROD;AF=5.94e-05;NSAMP=1;MSQ=77.9;AN=16834;AC=1;NS=8438;AC_Hom=0;AC_Het=1;AC_Hemi=0;MAF=5.92557e-05;HWE=1;NFAM=1
X	92689221	92689235	X	92693969	92693989	250069	422.56	+	-	DEL	PASS	250069	N	<DEL>	.	.	.	SVTYPE=DEL;POS=92689225;SVLEN=-4754;END=92693979;STRANDS=+-:12;IMPRECISE;CIPOS=-4,10;CIEND=-10,10;CIPOS95=-1,3;CIEND95=-3,0;SU=12;PE=11;SR=1;ALG=PROD;AF=5.94e-05;NSAMP=1;MSQ=422.5;AN=16834;AC=1;NS=8438;AC_Hom=0;AC_Het=1;AC_Hemi=0;MAF=5.92557e-05;HWE=1;NFAM=1	.
X	92693074	92693123	X	92708271	92708322	290775	523.32	-	+	DUP	PASS	290775	N	<DUP>	.	.	.	SVTYPE=DUP;POS=92693101;SVLEN=15195;END=92708296;STRANDS=-+:36;CIPOS=-27,22;CIEND=-25,26;CIPOS95=0,0;CIEND95=0,0;SU=36;PE=28;SR=8;ALG=PROD;AF=0.0001782;NSAMP=2;MSQ=237.56;AN=16834;AC=3;NS=8438;AC_Hom=2;AC_Het=1;AC_Hemi=0;MAF=0.000177767;HWE=0.000177778;NFAM=2	.
X	92717146	92717637	X	92721870	92722331	250070	168.63	+	-	DEL	PASS	250070	N	<DEL>	.	.	.	SVTYPE=DEL;POS=92717156;SVLEN=-5166;END=92722322;STRANDS=+-:4;IMPRECISE;CIPOS=-10,481;CIEND=-452,9;CIPOS95=-1,147;CIEND95=-159,0;SU=4;PE=4;SR=0;ALG=PROD;AF=5.94e-05;NSAMP=1;MSQ=167.89;AN=16834;AC=1;NS=8438;AC_Hom=0;AC_Het=1;AC_Hemi=0;MAF=5.92557e-05;HWE=1;NFAM=1	.
X	92721915	92721917	X	92723915	92723916	250071	27948.3	+	-	DEL	PASS	250071	N	<DEL>	.	.	.	SVTYPE=DEL;POS=92721916;SVLEN=-2000;END=92723916;STRANDS=+-:1173;CIPOS=-1,1;CIEND=-1,0;CIPOS95=0,0;CIEND95=0,0;SU=1173;PE=676;SR=497;ALG=PROD;AF=0.005109;NSAMP=71;MSQ=393.64;AN=16834;AC=86;NS=8438;AC_Hom=30;AC_Het=56;AC_Hemi=0;MAF=0.00509599;HWE=2.88339e-25;NFAM=71	.
X	92737614	92737623	X	92738551	92738570	290776	185.18	-	+	BND	LOW	290776_1	N	]X:92738560]N	290776_2	N	N[X:92737621[	SVTYPE=BND;POS=92737621;STRANDS=-+:12;CIPOS=-6,3;CIEND=-9,10;CIPOS95=0,0;CIEND95=0,0;MATEID=290776_2;EVENT=290776;SU=12;PE=6;SR=6;ALG=PROD;AF=0.0001188;NSAMP=2;MSQ=64.72;AN=16834;AC=2;NS=8438;AC_Hom=0;AC_Het=2;AC_Hemi=0;MAF=0.000118511;HWE=1;NFAM=2	SVTYPE=BND;POS=92738560;STRANDS=-+:12;CIPOS=-9,10;CIEND=-6,3;CIPOS95=0,0;CIEND95=0,0;MATEID=290776_1;EVENT=290776;SECONDARY;SU=12;PE=6;SR=6;ALG=PROD;AF=0.0001188;NSAMP=2;MSQ=64.72;AN=16834;AC=2;NS=8438;AC_Hom=0;AC_Het=2;AC_Hemi=0;MAF=0.000118511;HWE=1;NFAM=2
X	92769711	92769731	X	92769795	92769815	250072	261.45	+	-	BND	PASS	250072_1	N	N[X:92769806[	250072_2	N	]X:92769721]N	SVTYPE=BND;POS=92769721;STRANDS=+-:10;CIPOS=-10,10;CIEND=-10,10;CIPOS95=0,0;CIEND95=0,0;MATEID=250072_2;EVENT=250072;SU=10;PE=0;SR=10;ALG=PROD;AF=5.94e-05;NSAMP=1;MSQ=251.8;AN=16834;AC=1;NS=8438;AC_Hom=0;AC_Het=1;AC_Hemi=0;MAF=5.92557e-05;HWE=1;NFAM=1	SVTYPE=BND;POS=92769806;STRANDS=+-:10;CIPOS=-10,10;CIEND=-10,10;CIPOS95=0,0;CIEND95=0,0;MATEID=250072_1;EVENT=250072;SECONDARY;SU=10;PE=0;SR=10;ALG=PROD;AF=5.94e-05;NSAMP=1;MSQ=251.8;AN=16834;AC=1;NS=8438;AC_Hom=0;AC_Het=1;AC_Hemi=0;MAF=5.92557e-05;HWE=1;NFAM=1
X	92787682	92787729	X	92787897	92787951	250074	2444.39	+	-	BND	LOW	250074_1	N	N[X:92787925[	250074_2	N	]X:92787706]N	SVTYPE=BND;POS=92787706;STRANDS=+-:46;CIPOS=-24,23;CIEND=-27,27;CIPOS95=0,0;CIEND95=0,0;MATEID=250074_2;EVENT=250074;SU=46;PE=0;SR=46;ALG=PROD;AF=0.00101;NSAMP=13;MSQ=184.82;AN=16834;AC=17;NS=8438;AC_Hom=8;AC_Het=9;AC_Hemi=0;MAF=0.00100735;HWE=3.14461e-11;NFAM=13	SVTYPE=BND;POS=92787925;STRANDS=+-:46;CIPOS=-27,27;CIEND=-24,23;CIPOS95=0,0;CIEND95=0,0;MATEID=250074_1;EVENT=250074;SECONDARY;SU=46;PE=0;SR=46;ALG=PROD;AF=0.00101;NSAMP=13;MSQ=184.82;AN=16834;AC=17;NS=8438;AC_Hom=8;AC_Het=9;AC_Hemi=0;MAF=0.00100735;HWE=3.14461e-11;NFAM=13
X	92787930	92787950	X	92788052	92788072	290777	461.62	-	+	DUP	PASS	290777	N	<DUP>	.	.	.	SVTYPE=DUP;POS=92787940;SVLEN=122;END=92788062;STRANDS=-+:8;CIPOS=-10,10;CIEND=-10,10;CIPOS95=0,0;CIEND95=0,0;SU=8;PE=0;SR=8;ALG=PROD;AF=0.0001188;NSAMP=2;MSQ=67.26;AN=16834;AC=2;NS=8438;AC_Hom=0;AC_Het=2;AC_Hemi=0;MAF=0.000118511;HWE=1;NFAM=2	.
X	92796299	92796299	X	92801504	92801504	250075	1.43369e+06	+	-	DEL	PASS	250075	N	<DEL>	.	.	.	SVTYPE=DEL;POS=92796299;SVLEN=-5205;END=92801504;STRANDS=+-:53766;CIPOS=0,0;CIEND=0,0;CIPOS95=0,0;CIEND95=0,0;SU=53766;PE=29439;SR=24327;ALG=PROD;AF=0.2452;NSAMP=2795;MSQ=511.25;AN=16834;AC=4128;NS=8438;AC_Hom=2678;AC_Het=1464;AC_Hemi=0;MAF=0.245437;HWE=0;NFAM=2454	.
X	92807071	92807081	X	92808506	92808526	250076	502.27	+	-	DEL	PASS	250076	N	<DEL>	.	.	.	SVTYPE=DEL;POS=92807075;SVLEN=-1441;END=92808516;STRANDS=+-:14;CIPOS=-4,6;CIEND=-10,10;CIPOS95=0,0;CIEND95=0,0;SU=14;PE=8;SR=6;ALG=PROD;AF=0.0001188;NSAMP=1;MSQ=502.22;AN=16834;AC=2;NS=8438;AC_Hom=2;AC_Het=0;AC_Hemi=0;MAF=0.000118511;HWE=5.92593e-05;NFAM=1	.
X	92866344	92866394	X	92874811	92874858	250077	950.32	+	-	DEL	PASS	250077	N	<DEL>	.	.	.	SVTYPE=DEL;POS=92866369;SVLEN=-8467;END=92874836;STRANDS=+-:38;CIPOS=-25,25;CIEND=-25,22;CIPOS95=0,0;CIEND95=0,0;SU=38;PE=24;SR=14;ALG=PROD;AF=0.0001188;NSAMP=2;MSQ=475.04;AN=16834;AC=2;NS=8438;AC_Hom=0;AC_Het=2;AC_Hemi=0;MAF=0.000118511;HWE=1;NFAM=2	.
X	92873870	92874105	X	93404991	93405233	318247	635.62	-	-	BND	LOW	318247_1	N	[X:93405204[N	318247_2	N	[X:92874065[N	SVTYPE=BND;POS=92874065;STRANDS=--:24;IMPRECISE;CIPOS=-194,41;CIEND=-212,30;CIPOS95=-62,41;CIEND95=-100,30;MATEID=318247_2;EVENT=318247;SU=24;PE=24;SR=0;ALG=SUM;AF=0.0001782;NSAMP=3;MSQ=211.83;AN=16834;AC=3;NS=8438;AC_Hom=0;AC_Het=3;AC_Hemi=0;MAF=0.000177767;HWE=1;NFAM=3	SVTYPE=BND;POS=93405204;STRANDS=--:24;IMPRECISE;CIPOS=-212,30;CIEND=-194,41;CIPOS95=-100,30;CIEND95=-62,41;MATEID=318247_1;EVENT=318247;SECONDARY;SU=24;PE=24;SR=0;ALG=SUM;AF=0.0001782;NSAMP=3;MSQ=211.83;AN=16834;AC=3;NS=8438;AC_Hom=0;AC_Het=3;AC_Hemi=0;MAF=0.000177767;HWE=1;NFAM=3
X	92873881	92874046	X	92886332	92886530	318246	6325.93	-	-	BND	LOW	318246_1	N	[X:92886499[N	318246_2	N	[X:92874014[N	SVTYPE=BND;POS=92874014;STRANDS=--:196;IMPRECISE;CIPOS=-132,33;CIEND=-166,32;CIPOS95=-3,3;CIEND95=-10,10;MATEID=318246_2;EVENT=318246;SU=196;PE=196;SR=0;ALG=PROD;AF=0.003683;NSAMP=62;MSQ=101.9;AN=16834;AC=62;NS=8438;AC_Hom=0;AC_Het=62;AC_Hemi=0;MAF=0.00367386;HWE=1;NFAM=62	SVTYPE=BND;POS=92886499;STRANDS=--:196;IMPRECISE;CIPOS=-166,32;CIEND=-132,33;CIPOS95=-10,10;CIEND95=-3,3;MATEID=318246_1;EVENT=318246;SECONDARY;SU=196;PE=196;SR=0;ALG=PROD;AF=0.003683;NSAMP=62;MSQ=101.9;AN=16834;AC=62;NS=8438;AC_Hom=0;AC_Het=62;AC_Hemi=0;MAF=0.00367386;HWE=1;NFAM=62
X	92876047	92876065	X	92877902	92877908	250078	350.67	+	-	DEL	PASS	250078	N	<DEL>	.	.	.	SVTYPE=DEL;POS=92876055;SVLEN=-1851;END=92877906;STRANDS=+-:19;CIPOS=-8,10;CIEND=-4,2;CIPOS95=0,0;CIEND95=0,0;SU=19;PE=9;SR=10;ALG=PROD;AF=5.94e-05;NSAMP=1;MSQ=350.61;AN=16834;AC=1;NS=8438;AC_Hom=0;AC_Het=1;AC_Hemi=0;MAF=5.92557e-05;HWE=1;NFAM=1	.
X	92877369	92877426	X	119488872	119488929	250079	44293.3	+	-	BND	LOW	250079_1	N	N[X:119488902[	250079_2	N	]X:92877398]N	SVTYPE=BND;POS=92877398;STRANDS=+-:8;CIPOS=-29,28;CIEND=-29,28;CIPOS95=0,0;CIEND95=0,0;MATEID=250079_2;EVENT=250079;SU=8;PE=0;SR=8;ALG=PROD;AF=0.1013;NSAMP=1704;MSQ=25.23;AN=16834;AC=1705;NS=8438;AC_Hom=2;AC_Het=1705;AC_Hemi=0;MAF=0.10115;HWE=2.81302e-40;NFAM=1572	SVTYPE=BND;POS=119488902;STRANDS=+-:8;CIPOS=-29,28;CIEND=-29,28;CIPOS95=0,0;CIEND95=0,0;MATEID=250079_1;EVENT=250079;SECONDARY;SU=8;PE=0;SR=8;ALG=PROD;AF=0.1013;NSAMP=1704;MSQ=25.23;AN=16834;AC=1705;NS=8438;AC_Hom=2;AC_Het=1705;AC_Hemi=0;MAF=0.10115;HWE=2.81302e-40;NFAM=1572
X	92882922	92883416	X	93195081	93195430	250080	20.84	+	-	BND	LOW	250080_1	N	N[X:93195421[	250080_2	N	]X:92882932]N	SVTYPE=BND;POS=92882932;STRANDS=+-:4;IMPRECISE;CIPOS=-10,484;CIEND=-339,10;CIPOS95=-1,159;CIEND95=-176,1;MATEID=250080_2;EVENT=250080;SU=4;PE=4;SR=0;ALG=PROD;AF=5.94e-05;NSAMP=1;MSQ=20.76;AN=16834;AC=1;NS=8438;AC_Hom=0;AC_Het=1;AC_Hemi=0;MAF=5.92557e-05;HWE=1;NFAM=1	SVTYPE=BND;POS=93195421;STRANDS=+-:4;IMPRECISE;CIPOS=-339,10;CIEND=-10,484;CIPOS95=-176,1;CIEND95=-1,159;MATEID=250080_1;EVENT=250080;SECONDARY;SU=4;PE=4;SR=0;ALG=PROD;AF=5.94e-05;NSAMP=1;MSQ=20.76;AN=16834;AC=1;NS=8438;AC_Hom=0;AC_Het=1;AC_Hemi=0;MAF=5.92557e-05;HWE=1;NFAM=1
X	92907774	92907785	X	92946364	92946373	318248	6.63	-	-	BND	LOW	318248_1	N	[X:92946371[N	318248_2	N	[X:92907781[N	SVTYPE=BND;POS=92907781;STRANDS=--:10;CIPOS=-6,5;CIEND=-6,3;CIPOS95=0,0;CIEND95=0,0;MATEID=318248_2;EVENT=318248;SU=10;PE=4;SR=6;ALG=PROD;AF=5.94e-05;NSAMP=1;MSQ=6.58;AN=16834;AC=1;NS=8438;AC_Hom=0;AC_Het=1;AC_Hemi=0;MAF=5.92557e-05;HWE=1;NFAM=1	SVTYPE=BND;POS=92946371;STRANDS=--:10;CIPOS=-6,3;CIEND=-6,5;CIPOS95=0,0;CIEND95=0,0;MATEID=318248_1;EVENT=318248;SECONDARY;SU=10;PE=4;SR=6;ALG=PROD;AF=5.94e-05;NSAMP=1;MSQ=6.58;AN=16834;AC=1;NS=8438;AC_Hom=0;AC_Het=1;AC_Hemi=0;MAF=5.92557e-05;HWE=1;NFAM=1
X	92912684	92912704	X	93304465	93304483	290778	488.75	-	+	BND	LOW	290778_1	N	]X:93304473]N	290778_2	N	N[X:92912695[	SVTYPE=BND;POS=92912695;STRANDS=-+:23;CIPOS=-10,10;CIEND=-8,10;CIPOS95=0,0;CIEND95=0,0;MATEID=290778_2;EVENT=290778;SU=23;PE=13;SR=10;ALG=PROD;AF=0.0005346;NSAMP=8;MSQ=48.96;AN=16834;AC=9;NS=8438;AC_Hom=2;AC_Het=7;AC_Hemi=0;MAF=0.000533302;HWE=0.00213201;NFAM=8	SVTYPE=BND;POS=93304473;STRANDS=-+:23;CIPOS=-8,10;CIEND=-10,10;CIPOS95=0,0;CIEND95=0,0;MATEID=290778_1;EVENT=290778;SECONDARY;SU=23;PE=13;SR=10;ALG=PROD;AF=0.0005346;NSAMP=8;MSQ=48.96;AN=16834;AC=9;NS=8438;AC_Hom=2;AC_Het=7;AC_Hemi=0;MAF=0.000533302;HWE=0.00213201;NFAM=8
X	92937941	92937948	X	92987791	92987800	318249	149.71	+	+	BND	LOW	318249_1	N	N]X:92987796]	318249_2	N	N]X:92937945]	SVTYPE=BND;POS=92937945;STRANDS=++:14;CIPOS=-4,3;CIEND=-5,4;CIPOS95=0,0;CIEND95=0,0;MATEID=318249_2;EVENT=318249;SU=14;PE=7;SR=7;ALG=PROD;AF=5.94e-05;NSAMP=1;MSQ=149.53;AN=16834;AC=1;NS=8438;AC_Hom=0;AC_Het=1;AC_Hemi=0;MAF=5.92557e-05;HWE=1;NFAM=1	SVTYPE=BND;POS=92987796;STRANDS=++:14;CIPOS=-5,4;CIEND=-4,3;CIPOS95=0,0;CIEND95=0,0;MATEID=318249_1;EVENT=318249;SECONDARY;SU=14;PE=7;SR=7;ALG=PROD;AF=5.94e-05;NSAMP=1;MSQ=149.53;AN=16834;AC=1;NS=8438;AC_Hom=0;AC_Het=1;AC_Hemi=0;MAF=5.92557e-05;HWE=1;NFAM=1
X	93034767	93034784	X	93035191	93035208	250081	6.93	+	-	BND	LOW	250081_1	N	N[X:93035201[	250081_2	N	]X:93034776]N	SVTYPE=BND;POS=93034776;STRANDS=+-:4;CIPOS=-9,8;CIEND=-9,8;CIPOS95=0,0;CIEND95=0,0;MATEID=250081_2;EVENT=250081;SU=4;PE=0;SR=4;ALG=PROD;AF=5.94e-05;NSAMP=1;MSQ=6.83;AN=16834;AC=1;NS=8438;AC_Hom=0;AC_Het=1;AC_Hemi=0;MAF=5.92557e-05;HWE=1;NFAM=1	SVTYPE=BND;POS=93035201;STRANDS=+-:4;CIPOS=-9,8;CIEND=-9,8;CIPOS95=0,0;CIEND95=0,0;MATEID=250081_1;EVENT=250081;SECONDARY;SU=4;PE=0;SR=4;ALG=PROD;AF=5.94e-05;NSAMP=1;MSQ=6.83;AN=16834;AC=1;NS=8438;AC_Hom=0;AC_Het=1;AC_Hemi=0;MAF=5.92557e-05;HWE=1;NFAM=1
X	93045529	93045546	X	93053257	93053265	318250	443.24	+	+	BND	PASS	318250_1	N	N]X:93053261]	318250_2	N	N]X:93045536]	SVTYPE=BND;POS=93045536;STRANDS=++:17;CIPOS=-7,10;CIEND=-4,4;CIPOS95=0,0;CIEND95=0,0;MATEID=318250_2;EVENT=318250;SU=17;PE=10;SR=7;ALG=PROD;AF=0.0001188;NSAMP=1;MSQ=443.14;AN=16834;AC=2;NS=8438;AC_Hom=2;AC_Het=0;AC_Hemi=0;MAF=0.000118511;HWE=5.92593e-05;NFAM=1	SVTYPE=BND;POS=93053261;STRANDS=++:17;CIPOS=-4,4;CIEND=-7,10;CIPOS95=0,0;CIEND95=0,0;MATEID=318250_1;EVENT=318250;SECONDARY;SU=17;PE=10;SR=7;ALG=PROD;AF=0.0001188;NSAMP=1;MSQ=443.14;AN=16834;AC=2;NS=8438;AC_Hom=2;AC_Het=0;AC_Hemi=0;MAF=0.000118511;HWE=5.92593e-05;NFAM=1
X	93047386	93047406	X	93053254	93053274	318251	384.16	-	-	BND	PASS	318251_1	N	[X:93053265[N	318251_2	N	[X:93047397[N	SVTYPE=BND;POS=93047397;STRANDS=--:15;CIPOS=-10,10;CIEND=-10,10;CIPOS95=0,0;CIEND95=0,0;MATEID=318251_2;EVENT=318251;SU=15;PE=9;SR=6;ALG=PROD;AF=0.0001188;NSAMP=1;MSQ=384.05;AN=16834;AC=2;NS=8438;AC_Hom=2;AC_Het=0;AC_Hemi=0;MAF=0.000118511;HWE=5.92593e-05;NFAM=1	SVTYPE=BND;POS=93053265;STRANDS=--:15;CIPOS=-10,10;CIEND=-10,10;CIPOS95=0,0;CIEND95=0,0;MATEID=318251_1;EVENT=318251;SECONDARY;SU=15;PE=9;SR=6;ALG=PROD;AF=0.0001188;NSAMP=1;MSQ=384.05;AN=16834;AC=2;NS=8438;AC_Hom=2;AC_Het=0;AC_Hemi=0;MAF=0.000118511;HWE=5.92593e-05;NFAM=1
X	93050126	93050132	X	93051223	93051228	250082	527.73	+	-	DEL	PASS	250082	N	<DEL>	.	.	.	SVTYPE=DEL;POS=93050129;SVLEN=-1098;END=93051227;STRANDS=+-:22;CIPOS=-3,3;CIEND=-4,1;CIPOS95=0,0;CIEND95=0,0;SU=22;PE=13;SR=9;ALG=PROD;AF=5.94e-05;NSAMP=1;MSQ=527.45;AN=16834;AC=1;NS=8438;AC_Hom=0;AC_Het=1;AC_Hemi=0;MAF=5.92557e-05;HWE=1;NFAM=1	.
X	93050614	93050619	X	93051218	93051222	250083	626.52	+	-	DEL	PASS	250083	N	<DEL>	.	.	.	SVTYPE=DEL;POS=93050617;SVLEN=-604;END=93051221;STRANDS=+-:23;CIPOS=-3,2;CIEND=-3,1;CIPOS95=0,0;CIEND95=0,0;SU=23;PE=12;SR=11;ALG=PROD;AF=0.0001188;NSAMP=2;MSQ=313.2;AN=16834;AC=2;NS=8438;AC_Hom=0;AC_Het=2;AC_Hemi=0;MAF=0.000118511;HWE=1;NFAM=2	.
X	93080459	93080553	X	93081672	93081908	318253	93.9	+	+	INV	LOW	318253	N	<INV>	.	.	.	SVTYPE=INV;POS=93080515;SVLEN=1199;END=93081714;STRANDS=++:7,--:3;IMPRECISE;CIPOS=-56,38;CIEND=-42,194;CIPOS95=-26,26;CIEND95=-42,103;SU=10;PE=10;SR=0;ALG=PROD;AF=0.0002376;NSAMP=4;MSQ=23.41;RETAINED;AN=16834;AC=4;NS=8438;AC_Hom=0;AC_Het=4;AC_Hemi=0;MAF=0.000237023;HWE=1;NFAM=4	.
X	93081908	93081927	X	93084203	93084221	290779	510.83	-	+	DUP	PASS	290779	N	<DUP>	.	.	.	SVTYPE=DUP;POS=93081918;SVLEN=2293;END=93084211;STRANDS=-+:31;CIPOS=-10,9;CIEND=-8,10;CIPOS95=0,0;CIEND95=0,0;SU=31;PE=15;SR=16;ALG=PROD;AF=0.0001188;NSAMP=1;MSQ=458.94;AN=16834;AC=2;NS=8438;AC_Hom=2;AC_Het=0;AC_Hemi=0;MAF=0.000118511;HWE=5.92593e-05;NFAM=1	.
X	93090565	93090610	X	93110762	93110818	250085	6503.67	+	-	DEL	PASS	250085	N	<DEL>	.	.	.	SVTYPE=DEL;POS=93090588;SVLEN=-20200;END=93110788;STRANDS=+-:233;CIPOS=-23,22;CIEND=-26,30;CIPOS95=0,0;CIEND95=0,0;SU=233;PE=131;SR=102;ALG=PROD;AF=0.0008911;NSAMP=11;MSQ=591.24;AN=16834;AC=15;NS=8438;AC_Hom=8;AC_Het=7;AC_Hemi=0;MAF=0.000888836;HWE=8.32988e-12;NFAM=7	.
X	93167761	93167761	X	93168395	93168395	250086	138456.0	+	-	DEL	PASS	250086	N	<DEL>	.	.	.	SVTYPE=DEL;POS=93167761;SVLEN=-634;END=93168395;STRANDS=+-:5716;CIPOS=0,0;CIEND=0,0;CIPOS95=0,0;CIEND95=0,0;SU=5716;PE=3162;SR=2554;ALG=PROD;AF=0.0259;NSAMP=345;MSQ=400.42;AN=16834;AC=436;NS=8438;AC_Hom=182;AC_Het=255;AC_Hemi=0;MAF=0.0258948;HWE=0;NFAM=335	.
X	93186813	93186813	X	93187987	93187987	250087	81385.0	+	-	DEL	PASS	250087	N	<DEL>	.	.	.	SVTYPE=DEL;POS=93186813;SVLEN=-1174;END=93187987;STRANDS=+-:3366;CIPOS=0,0;CIEND=0,0;CIPOS95=0,0;CIEND95=0,0;SU=3366;PE=2006;SR=1360;ALG=PROD;AF=0.01544;NSAMP=208;MSQ=388.57;AN=16834;AC=260;NS=8438;AC_Hom=106;AC_Het=156;AC_Hemi=0;MAF=0.015525;HWE=0;NFAM=205	.
X	93206988	93207008	X	93208276	93208285	318255	275.9	-	-	BND	PASS	318255_1	N	[X:93208283[N	318255_2	N	[X:93206999[N	SVTYPE=BND;POS=93206999;STRANDS=--:13;CIPOS=-10,10;CIEND=-6,3;CIPOS95=0,0;CIEND95=0,0;MATEID=318255_2;EVENT=318255;SU=13;PE=7;SR=6;ALG=PROD;AF=5.94e-05;NSAMP=1;MSQ=275.88;AN=16834;AC=1;NS=8438;AC_Hom=0;AC_Het=1;AC_Hemi=0;MAF=5.92557e-05;HWE=1;NFAM=1	SVTYPE=BND;POS=93208283;STRANDS=--:13;CIPOS=-6,3;CIEND=-10,10;CIPOS95=0,0;CIEND95=0,0;MATEID=318255_1;EVENT=318255;SECONDARY;SU=13;PE=7;SR=6;ALG=PROD;AF=5.94e-05;NSAMP=1;MSQ=275.88;AN=16834;AC=1;NS=8438;AC_Hom=0;AC_Het=1;AC_Hemi=0;MAF=5.92557e-05;HWE=1;NFAM=1
X	93207280	93207295	X	93208262	93208281	318256	252.36	+	+	BND	PASS	318256_1	N	N]X:93208271]	318256_2	N	N]X:93207287]	SVTYPE=BND;POS=93207287;STRANDS=++:12;CIPOS=-7,8;CIEND=-9,10;CIPOS95=0,0;CIEND95=0,0;MATEID=318256_2;EVENT=318256;SU=12;PE=8;SR=4;ALG=PROD;AF=5.94e-05;NSAMP=1;MSQ=251.96;AN=16834;AC=1;NS=8438;AC_Hom=0;AC_Het=1;AC_Hemi=0;MAF=5.92557e-05;HWE=1;NFAM=1	SVTYPE=BND;POS=93208271;STRANDS=++:12;CIPOS=-9,10;CIEND=-7,8;CIPOS95=0,0;CIEND95=0,0;MATEID=318256_1;EVENT=318256;SECONDARY;SU=12;PE=8;SR=4;ALG=PROD;AF=5.94e-05;NSAMP=1;MSQ=251.96;AN=16834;AC=1;NS=8438;AC_Hom=0;AC_Het=1;AC_Hemi=0;MAF=5.92557e-05;HWE=1;NFAM=1
X	93213839	93213847	X	93213895	93213902	250088	288.39	+	-	BND	PASS	250088_1	N	N[X:93213900[	250088_2	N	]X:93213844]N	SVTYPE=BND;POS=93213844;STRANDS=+-:9;CIPOS=-5,3;CIEND=-4,3;CIPOS95=0,0;CIEND95=0,0;MATEID=250088_2;EVENT=250088;SU=9;PE=0;SR=9;ALG=PROD;AF=5.94e-05;NSAMP=1;MSQ=251.73;AN=16834;AC=1;NS=8438;AC_Hom=0;AC_Het=1;AC_Hemi=0;MAF=5.92557e-05;HWE=1;NFAM=1	SVTYPE=BND;POS=93213900;STRANDS=+-:9;CIPOS=-4,3;CIEND=-5,3;CIPOS95=0,0;CIEND95=0,0;MATEID=250088_1;EVENT=250088;SECONDARY;SU=9;PE=0;SR=9;ALG=PROD;AF=5.94e-05;NSAMP=1;MSQ=251.73;AN=16834;AC=1;NS=8438;AC_Hom=0;AC_Het=1;AC_Hemi=0;MAF=5.92557e-05;HWE=1;NFAM=1
X	93221822	93221833	X	93227569	93227589	250089	449.57	+	-	DEL	PASS	250089	N	<DEL>	.	.	.	SVTYPE=DEL;POS=93221827;SVLEN=-5752;END=93227579;STRANDS=+-:15;IMPRECISE;CIPOS=-5,6;CIEND=-10,10;CIPOS95=-1,0;CIEND95=-1,0;SU=15;PE=12;SR=3;ALG=PROD;AF=5.94e-05;NSAMP=1;MSQ=449.55;AN=16834;AC=1;NS=8438;AC_Hom=0;AC_Het=1;AC_Hemi=0;MAF=5.92557e-05;HWE=1;NFAM=1	.
X	93245049	93245055	X	93248281	93248287	250090	72572.7	+	-	DEL	PASS	250090	N	<DEL>	.	.	.	SVTYPE=DEL;POS=93245052;SVLEN=-3233;END=93248285;STRANDS=+-:2513;CIPOS=-3,3;CIEND=-4,2;CIPOS95=0,0;CIEND95=0,0;SU=2513;PE=1444;SR=1069;ALG=PROD;AF=0.01384;NSAMP=138;MSQ=520.75;AN=16834;AC=233;NS=8438;AC_Hom=192;AC_Het=43;AC_Hemi=0;MAF=0.0139251;HWE=0;NFAM=121	.
X	93247265	93247308	X	93248594	93248636	250091	1622.92	+	-	DEL	PASS	250091	N	<DEL>	.	.	.	SVTYPE=DEL;POS=93247287;SVLEN=-1329;END=93248616;STRANDS=+-:59;CIPOS=-22,21;CIEND=-22,20;CIPOS95=0,0;CIEND95=0,0;SU=59;PE=30;SR=29;ALG=PROD;AF=0.0001782;NSAMP=2;MSQ=811;AN=16834;AC=3;NS=8438;AC_Hom=2;AC_Het=1;AC_Hemi=0;MAF=0.000177767;HWE=0.000177778;NFAM=2	.
X	93247571	93247591	X	93265698	93265706	290780	243.2	-	+	DUP	PASS	290780	N	<DUP>	.	.	.	SVTYPE=DUP;POS=93247581;SVLEN=18121;END=93265702;STRANDS=-+:15;CIPOS=-10,10;CIEND=-4,4;CIPOS95=0,0;CIEND95=0,0;SU=15;PE=8;SR=7;ALG=PROD;AF=5.94e-05;NSAMP=1;MSQ=159.3;AN=16834;AC=1;NS=8438;AC_Hom=0;AC_Het=1;AC_Hemi=0;MAF=5.92557e-05;HWE=1;NFAM=1	.
X	93275490	93275502	X	93275709	93275722	250092	2464.18	+	-	DEL	PASS	250092	N	<DEL>	.	.	.	SVTYPE=DEL;POS=93275496;SVLEN=-219;END=93275715;STRANDS=+-:70;CIPOS=-6,6;CIEND=-6,7;CIPOS95=0,0;CIEND95=0,0;SU=70;PE=2;SR=68;ALG=PROD;AF=0.0004752;NSAMP=8;MSQ=305.69;AN=16834;AC=8;NS=8438;AC_Hom=0;AC_Het=8;AC_Hemi=0;MAF=0.000474046;HWE=1;NFAM=8	.
X	93302998	93303136	X	93303465	93303915	318257	68.76	+	+	BND	LOW	318257_1	N	N]X:93303475]	318257_2	N	N]X:93302999]	SVTYPE=BND;POS=93302999;STRANDS=++:6;IMPRECISE;CIPOS=-1,137;CIEND=-10,440;CIPOS95=-10,128;CIEND95=-2,108;MATEID=318257_2;EVENT=318257;SU=6;PE=6;SR=0;ALG=PROD;AF=5.94e-05;NSAMP=1;MSQ=68.69;AN=16834;AC=1;NS=8438;AC_Hom=0;AC_Het=1;AC_Hemi=0;MAF=5.92557e-05;HWE=1;NFAM=1	SVTYPE=BND;POS=93303475;STRANDS=++:6;IMPRECISE;CIPOS=-10,440;CIEND=-1,137;CIPOS95=-2,108;CIEND95=-10,128;MATEID=318257_1;EVENT=318257;SECONDARY;SU=6;PE=6;SR=0;ALG=PROD;AF=5.94e-05;NSAMP=1;MSQ=68.69;AN=16834;AC=1;NS=8438;AC_Hom=0;AC_Het=1;AC_Hemi=0;MAF=5.92557e-05;HWE=1;NFAM=1
X	93329909	93329926	X	93330007	93330024	250093	55.59	+	-	BND	LOW	250093_1	N	N[X:93330017[	250093_2	N	]X:93329918]N	SVTYPE=BND;POS=93329918;STRANDS=+-:4;CIPOS=-9,8;CIEND=-9,8;CIPOS95=0,0;CIEND95=0,0;MATEID=250093_2;EVENT=250093;SU=4;PE=0;SR=4;ALG=PROD;AF=0.0001188;NSAMP=2;MSQ=23.31;AN=16834;AC=2;NS=8438;AC_Hom=0;AC_Het=2;AC_Hemi=0;MAF=0.000118511;HWE=1;NFAM=2	SVTYPE=BND;POS=93330017;STRANDS=+-:4;CIPOS=-9,8;CIEND=-9,8;CIPOS95=0,0;CIEND95=0,0;MATEID=250093_1;EVENT=250093;SECONDARY;SU=4;PE=0;SR=4;ALG=PROD;AF=0.0001188;NSAMP=2;MSQ=23.31;AN=16834;AC=2;NS=8438;AC_Hom=0;AC_Het=2;AC_Hemi=0;MAF=0.000118511;HWE=1;NFAM=2
X	93338863	93338866	X	93382664	93382683	250095	1567.48	+	-	DEL	PASS	250095	N	<DEL>	.	.	.	SVTYPE=DEL;POS=93338865;SVLEN=-43808;END=93382673;STRANDS=+-:48;CIPOS=-2,1;CIEND=-9,10;CIPOS95=0,0;CIEND95=0,0;SU=48;PE=30;SR=18;ALG=PROD;AF=0.0001188;NSAMP=1;MSQ=1565.75;AN=16834;AC=2;NS=8438;AC_Hom=2;AC_Het=0;AC_Hemi=0;MAF=0.000118511;HWE=5.92593e-05;NFAM=1	.
X	93338906	93339264	X	93342967	93343088	250094	530.83	+	-	DEL	PASS	250094	N	<DEL>	.	.	.	SVTYPE=DEL;POS=93338916;SVLEN=-4162;END=93343078;STRANDS=+-:22;IMPRECISE;CIPOS=-10,348;CIEND=-111,10;CIPOS95=-2,64;CIEND95=-50,2;SU=22;PE=22;SR=0;ALG=PROD;AF=5.941e-05;NSAMP=1;MSQ=530.72;AN=16832;AC=1;NS=8437;AC_Hom=0;AC_Het=1;AC_Hemi=0;MAF=5.92628e-05;HWE=1;NFAM=1	.
X	93342163	93342170	X	93342613	93342657	250096	2768.66	+	-	DEL	PASS	250096	N	<DEL>	.	.	.	SVTYPE=DEL;POS=93342166;SVLEN=-470;END=93342636;STRANDS=+-:103;CIPOS=-3,4;CIEND=-23,21;CIPOS95=0,0;CIEND95=0,0;SU=103;PE=50;SR=53;ALG=PROD;AF=0.0002971;NSAMP=4;MSQ=692.14;AN=16830;AC=5;NS=8436;AC_Hom=2;AC_Het=3;AC_Hemi=0;MAF=0.000296349;HWE=0.00059268;NFAM=4	.
X	93385951	93385959	X	93386129	93386146	250097	172.75	+	-	BND	LOW	250097_1	N	N[X:93386139[	250097_2	N	]X:93385957]N	SVTYPE=BND;POS=93385957;STRANDS=+-:4;IMPRECISE;CIPOS=-6,2;CIEND=-9,8;CIPOS95=-3,0;CIEND95=0,0;MATEID=250097_2;EVENT=250097;SU=4;PE=0;SR=4;ALG=PROD;AF=0.0005347;NSAMP=9;MSQ=14.19;AN=16832;AC=9;NS=8437;AC_Hom=0;AC_Het=9;AC_Hemi=0;MAF=0.000533365;HWE=1;NFAM=9	SVTYPE=BND;POS=93386139;STRANDS=+-:4;IMPRECISE;CIPOS=-9,8;CIEND=-6,2;CIPOS95=0,0;CIEND95=-3,0;MATEID=250097_1;EVENT=250097;SECONDARY;SU=4;PE=0;SR=4;ALG=PROD;AF=0.0005347;NSAMP=9;MSQ=14.19;AN=16832;AC=9;NS=8437;AC_Hom=0;AC_Het=9;AC_Hemi=0;MAF=0.000533365;HWE=1;NFAM=9
X	93398141	93398186	X	93398750	93398810	250098	1429.41	+	-	DEL	PASS	250098	N	<DEL>	.	.	.	SVTYPE=DEL;POS=93398164;SVLEN=-616;END=93398780;STRANDS=+-:56;CIPOS=-23,22;CIEND=-30,30;CIPOS95=0,0;CIEND95=0,0;SU=56;PE=33;SR=23;ALG=PROD;AF=0.0002376;NSAMP=3;MSQ=476.41;AN=16834;AC=4;NS=8438;AC_Hom=2;AC_Het=2;AC_Hemi=0;MAF=0.000237023;HWE=0.000355545;NFAM=3	.
X	93398517	93398574	X	95337574	95337631	290781	9735.96	-	+	BND	LOW	290781_1	N	]X:95337603]N	290781_2	N	N[X:93398547[	SVTYPE=BND;POS=93398547;STRANDS=-+:8;CIPOS=-29,28;CIEND=-29,28;CIPOS95=0,0;CIEND95=0,0;MATEID=290781_2;EVENT=290781;SU=8;PE=0;SR=8;ALG=PROD;AF=0.03957;NSAMP=640;MSQ=13.51;AN=16832;AC=666;NS=8437;AC_Hom=52;AC_Het=616;AC_Hemi=0;MAF=0.0395875;HWE=0.000837491;NFAM=627	SVTYPE=BND;POS=95337603;STRANDS=-+:8;CIPOS=-29,28;CIEND=-29,28;CIPOS95=0,0;CIEND95=0,0;MATEID=290781_1;EVENT=290781;SECONDARY;SU=8;PE=0;SR=8;ALG=PROD;AF=0.03957;NSAMP=640;MSQ=13.51;AN=16832;AC=666;NS=8437;AC_Hom=52;AC_Het=616;AC_Hemi=0;MAF=0.0395875;HWE=0.000837491;NFAM=627
X	93398578	93398595	X	95337594	95337611	318258	4571.7	+	+	BND	LOW	318258_1	N	N]X:95337603]	318258_2	N	N]X:93398587]	SVTYPE=BND;POS=93398587;STRANDS=++:4;CIPOS=-9,8;CIEND=-9,8;CIPOS95=0,0;CIEND95=0,0;MATEID=318258_2;EVENT=318258;SU=4;PE=0;SR=4;ALG=PROD;AF=0.01402;NSAMP=234;MSQ=18.37;AN=16834;AC=236;NS=8438;AC_Hom=4;AC_Het=232;AC_Hemi=0;MAF=0.0139844;HWE=0.680694;NFAM=227	SVTYPE=BND;POS=95337603;STRANDS=++:4;CIPOS=-9,8;CIEND=-9,8;CIPOS95=0,0;CIEND95=0,0;MATEID=318258_1;EVENT=318258;SECONDARY;SU=4;PE=0;SR=4;ALG=PROD;AF=0.01402;NSAMP=234;MSQ=18.37;AN=16834;AC=236;NS=8438;AC_Hom=4;AC_Het=232;AC_Hemi=0;MAF=0.0139844;HWE=0.680694;NFAM=227
X	93398580	93398597	X	95337525	95337542	250099	63288.4	+	-	BND	LOW	250099_1	N	N[X:95337535[	250099_2	N	]X:93398589]N	SVTYPE=BND;POS=93398589;STRANDS=+-:4;CIPOS=-9,8;CIEND=-9,8;CIPOS95=0,0;CIEND95=0,0;MATEID=250099_2;EVENT=250099;SU=4;PE=0;SR=4;ALG=PROD;AF=0.1059;NSAMP=1780;MSQ=34.97;AN=16834;AC=1783;NS=8438;AC_Hom=6;AC_Het=1779;AC_Hemi=0;MAF=0.105772;HWE=7.21781e-41;NFAM=1655	SVTYPE=BND;POS=95337535;STRANDS=+-:4;CIPOS=-9,8;CIEND=-9,8;CIPOS95=0,0;CIEND95=0,0;MATEID=250099_1;EVENT=250099;SECONDARY;SU=4;PE=0;SR=4;ALG=PROD;AF=0.1059;NSAMP=1780;MSQ=34.97;AN=16834;AC=1783;NS=8438;AC_Hom=6;AC_Het=1779;AC_Hemi=0;MAF=0.105772;HWE=7.21781e-41;NFAM=1655
X	93400917	93400917	X	93404721	93404721	250100	129570.0	+	-	DEL	PASS	250100	N	<DEL>	.	.	.	SVTYPE=DEL;POS=93400917;SVLEN=-3804;END=93404721;STRANDS=+-:4877;CIPOS=0,0;CIEND=0,0;CIPOS95=0,0;CIEND95=0,0;SU=4877;PE=2795;SR=2082;ALG=PROD;AF=0.01818;NSAMP=230;MSQ=563.34;AN=16834;AC=306;NS=8438;AC_Hom=152;AC_Het=154;AC_Hemi=0;MAF=0.0181323;HWE=0;NFAM=213	.
X	93412476	93412481	X	93418077	93418083	290782	3101.03	-	+	BND	LOW	290782_1	N	]X:93418080]N	290782_2	N	N[X:93412480[	SVTYPE=BND;POS=93412480;STRANDS=-+:280;CIPOS=-3,2;CIEND=-3,3;CIPOS95=0,0;CIEND95=0,0;MATEID=290782_2;EVENT=290782;SU=280;PE=150;SR=130;ALG=PROD;AF=0.001307;NSAMP=16;MSQ=190.26;AN=16834;AC=22;NS=8438;AC_Hom=12;AC_Het=10;AC_Hemi=0;MAF=0.00130363;HWE=2.90942e-16;NFAM=16	SVTYPE=BND;POS=93418080;STRANDS=-+:280;CIPOS=-3,3;CIEND=-3,2;CIPOS95=0,0;CIEND95=0,0;MATEID=290782_1;EVENT=290782;SECONDARY;SU=280;PE=150;SR=130;ALG=PROD;AF=0.001307;NSAMP=16;MSQ=190.26;AN=16834;AC=22;NS=8438;AC_Hom=12;AC_Het=10;AC_Hemi=0;MAF=0.00130363;HWE=2.90942e-16;NFAM=16
X	93413032	93413080	X	94143848	94143896	290783	482.74	-	+	DUP	PASS	290783	N	<DUP>	.	.	.	SVTYPE=DUP;POS=93413058;SVLEN=730814;END=94143872;STRANDS=-+:29;CIPOS=-26,22;CIEND=-24,24;CIPOS95=0,0;CIEND95=0,0;SU=29;PE=22;SR=7;ALG=PROD;AF=0.0001782;NSAMP=2;MSQ=208.87;AN=16834;AC=3;NS=8438;AC_Hom=2;AC_Het=1;AC_Hemi=0;MAF=0.000177767;HWE=0.000177778;NFAM=2	.
X	93461755	93461775	X	93461930	93461950	250101	225.72	+	-	DEL	PASS	250101	N	<DEL>	.	.	.	SVTYPE=DEL;POS=93461765;SVLEN=-175;END=93461940;STRANDS=+-:8;CIPOS=-10,10;CIEND=-10,10;CIPOS95=0,0;CIEND95=0,0;SU=8;PE=0;SR=8;ALG=PROD;AF=0.0001188;NSAMP=2;MSQ=105.38;AN=16834;AC=2;NS=8438;AC_Hom=0;AC_Het=2;AC_Hemi=0;MAF=0.000118511;HWE=1;NFAM=2	.
X	93475032	93475050	X	93491461	93491481	250102	444.11	+	-	DEL	PASS	250102	N	<DEL>	.	.	.	SVTYPE=DEL;POS=93475040;SVLEN=-16431;END=93491471;STRANDS=+-:18;CIPOS=-8,10;CIEND=-10,10;CIPOS95=0,0;CIEND95=0,0;SU=18;PE=10;SR=8;ALG=PROD;AF=5.94e-05;NSAMP=1;MSQ=443.67;AN=16834;AC=1;NS=8438;AC_Hom=0;AC_Het=1;AC_Hemi=0;MAF=5.92557e-05;HWE=1;NFAM=1	.
X	93479010	93479059	X	93479131	93479180	250103	539.29	+	-	DEL	PASS	250103	N	<DEL>	.	.	.	SVTYPE=DEL;POS=93479035;SVLEN=-121;END=93479156;STRANDS=+-:19;CIPOS=-25,24;CIEND=-25,24;CIPOS95=0,0;CIEND95=0,0;SU=19;PE=0;SR=19;ALG=PROD;AF=0.0001782;NSAMP=2;MSQ=266.95;AN=16834;AC=3;NS=8438;AC_Hom=2;AC_Het=1;AC_Hemi=0;MAF=0.000177767;HWE=0.000177778;NFAM=1	.
X	93487036	93487055	X	93487997	93488012	250104	98.8	+	-	DEL	PASS	250104	N	<DEL>	.	.	.	SVTYPE=DEL;POS=93487046;SVLEN=-961;END=93488007;STRANDS=+-:7;IMPRECISE;CIPOS=-10,9;CIEND=-10,5;CIPOS95=-1,1;CIEND95=-1,0;SU=7;PE=4;SR=3;ALG=PROD;AF=5.94e-05;NSAMP=1;MSQ=98.75;AN=16834;AC=1;NS=8438;AC_Hom=0;AC_Het=1;AC_Hemi=0;MAF=5.92557e-05;HWE=1;NFAM=1	.
X	93489240	93489245	X	94158332	94158338	250105	6725.72	+	-	DEL	PASS	250105	N	<DEL>	.	.	.	SVTYPE=DEL;POS=93489243;SVLEN=-669093;END=94158336;STRANDS=+-:262;CIPOS=-3,2;CIEND=-4,2;CIPOS95=0,0;CIEND95=0,0;SU=262;PE=151;SR=111;ALG=PROD;AF=0.001069;NSAMP=15;MSQ=448.38;AN=16834;AC=18;NS=8438;AC_Hom=6;AC_Het=12;AC_Hemi=0;MAF=0.0010666;HWE=5.77978e-08;NFAM=1	.
X	93489667	93489676	X	93492620	93492640	250106	443.2	+	-	DEL	PASS	250106	N	<DEL>	.	.	.	SVTYPE=DEL;POS=93489672;SVLEN=-2958;END=93492630;STRANDS=+-:14;CIPOS=-5,4;CIEND=-10,10;CIPOS95=0,0;CIEND95=0,0;SU=14;PE=8;SR=6;ALG=PROD;AF=0.0001188;NSAMP=1;MSQ=443.14;AN=16828;AC=2;NS=8435;AC_Hom=2;AC_Het=0;AC_Hemi=0;MAF=0.000118554;HWE=5.92803e-05;NFAM=1	.
X	93499048	93499065	X	93500377	93500397	250107	2279.08	+	-	DEL	PASS	250107	N	<DEL>	.	.	.	SVTYPE=DEL;POS=93499055;SVLEN=-1332;END=93500387;STRANDS=+-:73;CIPOS=-7,10;CIEND=-10,10;CIPOS95=0,0;CIEND95=0,0;SU=73;PE=50;SR=23;ALG=PROD;AF=0.0003565;NSAMP=4;MSQ=569.76;AN=16828;AC=6;NS=8435;AC_Hom=4;AC_Het=2;AC_Hemi=0;MAF=0.000355661;HWE=1.5815e-07;NFAM=4	.
X	93513415	93513467	X	93513509	93513569	250108	743.34	+	-	BND	LOW	250108_1	N	N[X:93513540[	250108_2	N	]X:93513442]N	SVTYPE=BND;POS=93513442;STRANDS=+-:27;CIPOS=-27,25;CIEND=-30,30;CIPOS95=0,0;CIEND95=0,0;MATEID=250108_2;EVENT=250108;SU=27;PE=0;SR=27;ALG=PROD;AF=0.0003565;NSAMP=5;MSQ=147.07;AN=16828;AC=6;NS=8435;AC_Hom=2;AC_Het=4;AC_Hemi=0;MAF=0.000355661;HWE=0.000889047;NFAM=5	SVTYPE=BND;POS=93513540;STRANDS=+-:27;CIPOS=-30,30;CIEND=-27,25;CIPOS95=0,0;CIEND95=0,0;MATEID=250108_1;EVENT=250108;SECONDARY;SU=27;PE=0;SR=27;ALG=PROD;AF=0.0003565;NSAMP=5;MSQ=147.07;AN=16828;AC=6;NS=8435;AC_Hom=2;AC_Het=4;AC_Hemi=0;MAF=0.000355661;HWE=0.000889047;NFAM=5
X	93531146	93531166	X	93531366	93531386	250109	314.93	+	-	BND	LOW	250109_1	N	N[X:93531377[	250109_2	N	]X:93531156]N	SVTYPE=BND;POS=93531156;STRANDS=+-:8;CIPOS=-10,10;CIEND=-10,10;CIPOS95=0,0;CIEND95=0,0;MATEID=250109_2;EVENT=250109;SU=8;PE=0;SR=8;ALG=PROD;AF=0.0003565;NSAMP=6;MSQ=50.43;AN=16828;AC=6;NS=8435;AC_Hom=0;AC_Het=6;AC_Hemi=0;MAF=0.000355661;HWE=1;NFAM=6	SVTYPE=BND;POS=93531377;STRANDS=+-:8;CIPOS=-10,10;CIEND=-10,10;CIPOS95=0,0;CIEND95=0,0;MATEID=250109_1;EVENT=250109;SECONDARY;SU=8;PE=0;SR=8;ALG=PROD;AF=0.0003565;NSAMP=6;MSQ=50.43;AN=16828;AC=6;NS=8435;AC_Hom=0;AC_Het=6;AC_Hemi=0;MAF=0.000355661;HWE=1;NFAM=6
X	93540718	93540726	X	93541075	93541095	250111	1815.63	+	-	BND	LOW	250111_1	N	N[X:93541086[	250111_2	N	]X:93540722]N	SVTYPE=BND;POS=93540722;STRANDS=+-:23;CIPOS=-4,4;CIEND=-10,10;CIPOS95=0,0;CIEND95=0,0;MATEID=250111_2;EVENT=250111;SU=23;PE=17;SR=6;ALG=PROD;AF=0.003684;NSAMP=62;MSQ=26.75;AN=16828;AC=62;NS=8435;AC_Hom=0;AC_Het=63;AC_Hemi=0;MAF=0.00373444;HWE=1;NFAM=62	SVTYPE=BND;POS=93541086;STRANDS=+-:23;CIPOS=-10,10;CIEND=-4,4;CIPOS95=0,0;CIEND95=0,0;MATEID=250111_1;EVENT=250111;SECONDARY;SU=23;PE=17;SR=6;ALG=PROD;AF=0.003684;NSAMP=62;MSQ=26.75;AN=16828;AC=62;NS=8435;AC_Hom=0;AC_Het=63;AC_Hemi=0;MAF=0.00373444;HWE=1;NFAM=62
X	93564986	93564986	X	93565293	93565293	250112	517108.0	+	-	MEI	PASS	250112	N	<DEL:ME:SINE|Alu|AluYb8>	.	.	.	SVTYPE=MEI;POS=93564986;SVLEN=-307;END=93565293;STRANDS=+-:11994;CIPOS=0,0;CIEND=0,0;CIPOS95=0,0;CIEND95=0,0;SU=11994;PE=2915;SR=9079;ALG=PROD;AF=0.08878;NSAMP=1118;MSQ=462.52;AN=16828;AC=1494;NS=8435;AC_Hom=752;AC_Het=742;AC_Hemi=0;MAF=0.0885596;HWE=0;NFAM=1097	.
X	93582614	93582625	X	93589689	93589705	290784	203.89	-	+	DUP	PASS	290784	N	<DUP>	.	.	.	SVTYPE=DUP;POS=93582622;SVLEN=7073;END=93589695;STRANDS=-+:12;CIPOS=-8,3;CIEND=-6,10;CIPOS95=0,0;CIEND95=0,0;SU=12;PE=8;SR=4;ALG=PROD;AF=5.942e-05;NSAMP=1;MSQ=157.38;AN=16828;AC=1;NS=8435;AC_Hom=0;AC_Het=1;AC_Hemi=0;MAF=5.92768e-05;HWE=1;NFAM=1	.
X	93585571	93585588	X	93585798	93586336	318260	386.09	+	+	INV	LOW	318260	N	<INV>	.	.	.	SVTYPE=INV;POS=93585572;SVLEN=236;END=93585808;STRANDS=++:3,--:4;IMPRECISE;CIPOS=-1,16;CIEND=-10,528;CIPOS95=-10,7;CIEND95=-1,217;SU=7;PE=7;SR=0;ALG=PROD;AF=0.0002377;NSAMP=4;MSQ=94.47;RETAINED;AN=16828;AC=4;NS=8435;AC_Hom=0;AC_Het=4;AC_Hemi=0;MAF=0.000237107;HWE=1;NFAM=4	.
X	93679866	93679885	X	93679991	93680004	250113	2733.19	+	-	DEL	PASS	250113	N	<DEL>	.	.	.	SVTYPE=DEL;POS=93679876;SVLEN=-120;END=93679996;STRANDS=+-:81;CIPOS=-10,9;CIEND=-5,8;CIPOS95=0,0;CIEND95=0,0;SU=81;PE=1;SR=80;ALG=PROD;AF=0.0008319;NSAMP=8;MSQ=340.65;AN=16828;AC=14;NS=8435;AC_Hom=12;AC_Het=2;AC_Hemi=0;MAF=0.000829876;HWE=4.11226e-20;NFAM=8	.
X	93686059	93686079	X	93744581	93744587	290785	1058.21	-	+	BND	LOW	290785_1	N	]X:93744584]N	290785_2	N	N[X:93686070[	SVTYPE=BND;POS=93686070;STRANDS=-+:20;CIPOS=-10,10;CIEND=-3,3;CIPOS95=0,0;CIEND95=0,0;MATEID=290785_2;EVENT=290785;SU=20;PE=12;SR=8;ALG=PROD;AF=0.003744;NSAMP=62;MSQ=9.83;AN=16828;AC=63;NS=8435;AC_Hom=2;AC_Het=61;AC_Hemi=0;MAF=0.00373444;HWE=0.109701;NFAM=61	SVTYPE=BND;POS=93744584;STRANDS=-+:20;CIPOS=-3,3;CIEND=-10,10;CIPOS95=0,0;CIEND95=0,0;MATEID=290785_1;EVENT=290785;SECONDARY;SU=20;PE=12;SR=8;ALG=PROD;AF=0.003744;NSAMP=62;MSQ=9.83;AN=16828;AC=63;NS=8435;AC_Hom=2;AC_Het=61;AC_Hemi=0;MAF=0.00373444;HWE=0.109701;NFAM=61
X	93709524	93709531	X	93709584	93709591	250114	450.71	+	-	BND	LOW	250114_1	N	N[X:93709589[	250114_2	N	]X:93709528]N	SVTYPE=BND;POS=93709528;STRANDS=+-:9;CIPOS=-4,3;CIEND=-4,3;CIPOS95=0,0;CIEND95=0,0;MATEID=250114_2;EVENT=250114;SU=9;PE=0;SR=9;ALG=PROD;AF=0.0001783;NSAMP=2;MSQ=205.91;AN=16828;AC=3;NS=8435;AC_Hom=2;AC_Het=1;AC_Hemi=0;MAF=0.00017783;HWE=0.000177841;NFAM=2	SVTYPE=BND;POS=93709589;STRANDS=+-:9;CIPOS=-4,3;CIEND=-4,3;CIPOS95=0,0;CIEND95=0,0;MATEID=250114_1;EVENT=250114;SECONDARY;SU=9;PE=0;SR=9;ALG=PROD;AF=0.0001783;NSAMP=2;MSQ=205.91;AN=16828;AC=3;NS=8435;AC_Hom=2;AC_Het=1;AC_Hemi=0;MAF=0.00017783;HWE=0.000177841;NFAM=2
X	93742969	93742971	X	93743268	93743270	250115	34143.7	+	-	BND	PASS	250115_1	N	N[X:93743270[	250115_2	N	]X:93742970]N	SVTYPE=BND;POS=93742970;STRANDS=+-:770;CIPOS=-1,1;CIEND=-1,1;CIPOS95=0,0;CIEND95=0,0;MATEID=250115_2;EVENT=250115;SU=770;PE=144;SR=626;ALG=PROD;AF=0.006358;NSAMP=84;MSQ=406.39;AN=16828;AC=107;NS=8435;AC_Hom=46;AC_Het=61;AC_Hemi=0;MAF=0.00634262;HWE=6.18793e-39;NFAM=83	SVTYPE=BND;POS=93743270;STRANDS=+-:770;CIPOS=-1,1;CIEND=-1,1;CIPOS95=0,0;CIEND95=0,0;MATEID=250115_1;EVENT=250115;SECONDARY;SU=770;PE=144;SR=626;ALG=PROD;AF=0.006358;NSAMP=84;MSQ=406.39;AN=16828;AC=107;NS=8435;AC_Hom=46;AC_Het=61;AC_Hemi=0;MAF=0.00634262;HWE=6.18793e-39;NFAM=83
X	93767676	93767716	X	93767781	93767836	318261	922.06	+	+	INV	LOW	318261	N	<INV>	.	.	.	SVTYPE=INV;POS=93767696;SVLEN=110;END=93767806;STRANDS=++:4,--:23;IMPRECISE;CIPOS=-20,20;CIEND=-25,30;CIPOS95=0,0;CIEND95=-1,1;SU=27;PE=13;SR=14;ALG=PROD;AF=0.001665;NSAMP=28;MSQ=26.11;AN=16812;AC=28;NS=8427;AC_Hom=0;AC_Het=28;AC_Hemi=0;MAF=0.00166133;HWE=1;NFAM=28	.
X	93802911	93802918	X	93809284	93809304	250116	260.78	+	-	DEL	PASS	250116	N	<DEL>	.	.	.	SVTYPE=DEL;POS=93802915;SVLEN=-6379;END=93809294;STRANDS=+-:14;CIPOS=-4,3;CIEND=-10,10;CIPOS95=0,0;CIEND95=0,0;SU=14;PE=6;SR=8;ALG=PROD;AF=5.942e-05;NSAMP=1;MSQ=260.69;AN=16828;AC=1;NS=8435;AC_Hom=0;AC_Het=1;AC_Hemi=0;MAF=5.92768e-05;HWE=1;NFAM=1	.
X	93813050	93813292	X	93813227	93813504	250117	1272.54	+	-	BND	LOW	250117_1	N	N[X:93813480[	250117_2	N	]X:93813080]N	SVTYPE=BND;POS=93813080;STRANDS=+-:16;IMPRECISE;CIPOS=-30,212;CIEND=-252,25;CIPOS95=-30,42;CIEND95=-63,25;MATEID=250117_2;EVENT=250117;SU=16;PE=16;SR=0;ALG=PROD;AF=0.00107;NSAMP=16;MSQ=77.49;AN=16828;AC=18;NS=8435;AC_Hom=4;AC_Het=14;AC_Hemi=0;MAF=0.00106698;HWE=3.21479e-05;NFAM=16	SVTYPE=BND;POS=93813480;STRANDS=+-:16;IMPRECISE;CIPOS=-252,25;CIEND=-30,212;CIPOS95=-63,25;CIEND95=-30,42;MATEID=250117_1;EVENT=250117;SECONDARY;SU=16;PE=16;SR=0;ALG=PROD;AF=0.00107;NSAMP=16;MSQ=77.49;AN=16828;AC=18;NS=8435;AC_Hom=4;AC_Het=14;AC_Hemi=0;MAF=0.00106698;HWE=3.21479e-05;NFAM=16
X	93851233	93851251	X	95433245	95433263	290786	206.79	-	+	DUP	PASS	290786	N	<DUP>	.	.	.	SVTYPE=DUP;POS=93851243;SVLEN=1582010;END=95433253;STRANDS=-+:16;CIPOS=-10,8;CIEND=-8,10;CIPOS95=0,0;CIEND95=0,0;SU=16;PE=7;SR=9;ALG=PROD;AF=5.94e-05;NSAMP=1;MSQ=149.79;AN=16834;AC=1;NS=8438;AC_Hom=0;AC_Het=1;AC_Hemi=0;MAF=5.92557e-05;HWE=1;NFAM=1	.
X	93896549	93896567	X	93898613	93898618	250118	566.77	+	-	DEL	PASS	250118	N	<DEL>	.	.	.	SVTYPE=DEL;POS=93896557;SVLEN=-2060;END=93898617;STRANDS=+-:23;CIPOS=-8,10;CIEND=-4,1;CIPOS95=0,0;CIEND95=0,0;SU=23;PE=15;SR=8;ALG=PROD;AF=5.942e-05;NSAMP=1;MSQ=566.66;AN=16828;AC=1;NS=8435;AC_Hom=0;AC_Het=1;AC_Hemi=0;MAF=5.92768e-05;HWE=1;NFAM=1	.
X	93901961	93901972	X	93902012	93902022	250119	5779.18	+	-	BND	LOW	250119_1	N	N[X:93902018[	250119_2	N	]X:93901967]N	SVTYPE=BND;POS=93901967;STRANDS=+-:66;CIPOS=-6,5;CIEND=-5,5;CIPOS95=0,0;CIEND95=0,0;MATEID=250119_2;EVENT=250119;SU=66;PE=0;SR=66;ALG=PROD;AF=0.009231;NSAMP=33;MSQ=118.69;AN=5958;AC=55;NS=2983;AC_Hom=44;AC_Het=11;AC_Hemi=0;MAF=0.00921891;HWE=0;NFAM=32	SVTYPE=BND;POS=93902018;STRANDS=+-:66;CIPOS=-5,5;CIEND=-6,5;CIPOS95=0,0;CIEND95=0,0;MATEID=250119_1;EVENT=250119;SECONDARY;SU=66;PE=0;SR=66;ALG=PROD;AF=0.009231;NSAMP=33;MSQ=118.69;AN=5958;AC=55;NS=2983;AC_Hom=44;AC_Het=11;AC_Hemi=0;MAF=0.00921891;HWE=0;NFAM=32
X	93944458	93944636	X	93946185	93946338	250120	2744.24	+	-	BND	LOW	250120_1	N	N[X:93946321[	250120_2	N	]X:93944468]N	SVTYPE=BND;POS=93944468;STRANDS=+-:86;IMPRECISE;CIPOS=-10,168;CIEND=-135,18;CIPOS95=-10,12;CIEND95=-8,8;MATEID=250120_2;EVENT=250120;SU=86;PE=86;SR=0;ALG=PROD;AF=0.001307;NSAMP=12;MSQ=228.67;AN=16828;AC=22;NS=8435;AC_Hom=20;AC_Het=2;AC_Hemi=0;MAF=0.00130409;HWE=8.14844e-32;NFAM=11	SVTYPE=BND;POS=93946321;STRANDS=+-:86;IMPRECISE;CIPOS=-135,18;CIEND=-10,168;CIPOS95=-8,8;CIEND95=-10,12;MATEID=250120_1;EVENT=250120;SECONDARY;SU=86;PE=86;SR=0;ALG=PROD;AF=0.001307;NSAMP=12;MSQ=228.67;AN=16828;AC=22;NS=8435;AC_Hom=20;AC_Het=2;AC_Hemi=0;MAF=0.00130409;HWE=8.14844e-32;NFAM=11
X	93953914	93954209	X	93959093	93959295	250121	471.15	+	-	DEL	PASS	250121	N	<DEL>	.	.	.	SVTYPE=DEL;POS=93953944;SVLEN=-5321;END=93959265;STRANDS=+-:14;IMPRECISE;CIPOS=-30,265;CIEND=-172,30;CIPOS95=-30,52;CIEND95=-51,30;SU=14;PE=14;SR=0;ALG=PROD;AF=0.0002377;NSAMP=4;MSQ=116.08;AN=16830;AC=4;NS=8436;AC_Hom=0;AC_Het=4;AC_Hemi=0;MAF=0.000237079;HWE=1;NFAM=2	.
X	93959232	93959487	X	97779545	97779807	290787	17367.3	-	+	BND	LOW	290787_1	N	]X:97779555]N	290787_2	N	N[X:93959466[	SVTYPE=BND;POS=93959466;STRANDS=-+:98;IMPRECISE;CIPOS=-233,22;CIEND=-10,252;CIPOS95=-27,22;CIEND95=-5,5;MATEID=290787_2;EVENT=290787;SU=98;PE=98;SR=0;ALG=PROD;AF=0.05792;NSAMP=967;MSQ=17.19;AN=16834;AC=975;NS=8438;AC_Hom=16;AC_Het=962;AC_Hemi=0;MAF=0.0579521;HWE=5.34814e-06;NFAM=908	SVTYPE=BND;POS=97779555;STRANDS=-+:98;IMPRECISE;CIPOS=-10,252;CIEND=-233,22;CIPOS95=-5,5;CIEND95=-27,22;MATEID=290787_1;EVENT=290787;SECONDARY;SU=98;PE=98;SR=0;ALG=PROD;AF=0.05792;NSAMP=967;MSQ=17.19;AN=16834;AC=975;NS=8438;AC_Hom=16;AC_Het=962;AC_Hemi=0;MAF=0.0579521;HWE=5.34814e-06;NFAM=908
X	93959262	93959586	X	93959538	93959724	250122	2528.29	+	-	BND	LOW	250122_1	N	N[X:93959695[	250122_2	N	]X:93959292]N	SVTYPE=BND;POS=93959292;STRANDS=+-:8;IMPRECISE;CIPOS=-30,294;CIEND=-156,30;CIPOS95=-30,55;CIEND95=-42,30;MATEID=250122_2;EVENT=250122;SU=8;PE=8;SR=0;ALG=PROD;AF=0.003327;NSAMP=56;MSQ=44.82;AN=16830;AC=56;NS=8436;AC_Hom=0;AC_Het=56;AC_Hemi=0;MAF=0.00331911;HWE=1;NFAM=55	SVTYPE=BND;POS=93959695;STRANDS=+-:8;IMPRECISE;CIPOS=-156,30;CIEND=-30,294;CIPOS95=-42,30;CIEND95=-30,55;MATEID=250122_1;EVENT=250122;SECONDARY;SU=8;PE=8;SR=0;ALG=PROD;AF=0.003327;NSAMP=56;MSQ=44.82;AN=16830;AC=56;NS=8436;AC_Hom=0;AC_Het=56;AC_Hemi=0;MAF=0.00331911;HWE=1;NFAM=55
X	93959815	93960379	X	97779183	97779568	250123	9199.03	+	-	BND	LOW	250123_1	N	N[X:97779510[	250123_2	N	]X:93959865]N	SVTYPE=BND;POS=93959865;STRANDS=+-:45;IMPRECISE;CIPOS=-50,514;CIEND=-326,59;CIPOS95=-50,124;CIEND95=-86,59;MATEID=250123_2;EVENT=250123;SU=45;PE=45;SR=0;ALG=SUM;AF=0.01925;NSAMP=324;MSQ=27.63;AN=16834;AC=324;NS=8438;AC_Hom=0;AC_Het=324;AC_Hemi=0;MAF=0.0191989;HWE=0.0781416;NFAM=319	SVTYPE=BND;POS=97779510;STRANDS=+-:45;IMPRECISE;CIPOS=-326,59;CIEND=-50,514;CIPOS95=-86,59;CIEND95=-50,124;MATEID=250123_1;EVENT=250123;SECONDARY;SU=45;PE=45;SR=0;ALG=SUM;AF=0.01925;NSAMP=324;MSQ=27.63;AN=16834;AC=324;NS=8438;AC_Hom=0;AC_Het=324;AC_Hemi=0;MAF=0.0191989;HWE=0.0781416;NFAM=319
X	93963862	93963867	X	93971340	93971346	250124	560.57	+	-	DEL	PASS	250124	N	<DEL>	.	.	.	SVTYPE=DEL;POS=93963865;SVLEN=-7479;END=93971344;STRANDS=+-:23;CIPOS=-3,2;CIEND=-4,2;CIPOS95=0,0;CIEND95=0,0;SU=23;PE=14;SR=9;ALG=PROD;AF=5.942e-05;NSAMP=1;MSQ=560.52;AN=16828;AC=1;NS=8435;AC_Hom=0;AC_Het=1;AC_Hemi=0;MAF=5.92768e-05;HWE=1;NFAM=1	.
X	93970207	93970264	X	93970331	93970386	250125	51.62	+	-	BND	LOW	250125_1	N	N[X:93970361[	250125_2	N	]X:93970236]N	SVTYPE=BND;POS=93970236;STRANDS=+-:8;CIPOS=-29,28;CIEND=-29,26;CIPOS95=0,0;CIEND95=0,0;MATEID=250125_2;EVENT=250125;SU=8;PE=0;SR=8;ALG=PROD;AF=0.0002377;NSAMP=4;MSQ=10.38;AN=16828;AC=4;NS=8435;AC_Hom=0;AC_Het=4;AC_Hemi=0;MAF=0.000237107;HWE=1;NFAM=4	SVTYPE=BND;POS=93970361;STRANDS=+-:8;CIPOS=-29,26;CIEND=-29,28;CIPOS95=0,0;CIEND95=0,0;MATEID=250125_1;EVENT=250125;SECONDARY;SU=8;PE=0;SR=8;ALG=PROD;AF=0.0002377;NSAMP=4;MSQ=10.38;AN=16828;AC=4;NS=8435;AC_Hom=0;AC_Het=4;AC_Hemi=0;MAF=0.000237107;HWE=1;NFAM=4
X	94011241	94011246	X	94011301	94011306	250126	316.94	+	-	BND	PASS	250126_1	N	N[X:94011305[	250126_2	N	]X:94011244]N	SVTYPE=BND;POS=94011244;STRANDS=+-:11;CIPOS=-3,2;CIEND=-3,2;CIPOS95=0,0;CIEND95=0,0;MATEID=250126_2;EVENT=250126;SU=11;PE=0;SR=11;ALG=PROD;AF=5.942e-05;NSAMP=1;MSQ=293.75;AN=16828;AC=1;NS=8435;AC_Hom=0;AC_Het=1;AC_Hemi=0;MAF=5.92768e-05;HWE=1;NFAM=1	SVTYPE=BND;POS=94011305;STRANDS=+-:11;CIPOS=-3,2;CIEND=-3,2;CIPOS95=0,0;CIEND95=0,0;MATEID=250126_1;EVENT=250126;SECONDARY;SU=11;PE=0;SR=11;ALG=PROD;AF=5.942e-05;NSAMP=1;MSQ=293.75;AN=16828;AC=1;NS=8435;AC_Hom=0;AC_Het=1;AC_Hemi=0;MAF=5.92768e-05;HWE=1;NFAM=1
X	94095787	94096114	X	94096252	94096476	250127	524.54	+	-	DEL	PASS	250127	N	<DEL>	.	.	.	SVTYPE=DEL;POS=94095797;SVLEN=-673;END=94096470;STRANDS=+-:13;IMPRECISE;CIPOS=-10,317;CIEND=-218,6;CIPOS95=0,62;CIEND95=-65,0;SU=13;PE=13;SR=0;ALG=PROD;AF=5.942e-05;NSAMP=1;MSQ=524.38;AN=16828;AC=1;NS=8435;AC_Hom=0;AC_Het=1;AC_Hemi=0;MAF=5.92768e-05;HWE=1;NFAM=1	.
X	94163984	94164058	X	94164263	94164339	250128	549.8	+	-	DEL	PASS	250128	N	<DEL>	.	.	.	SVTYPE=DEL;POS=94164008;SVLEN=-308;END=94164316;STRANDS=+-:17;IMPRECISE;CIPOS=-24,50;CIEND=-53,23;CIPOS95=-20,20;CIEND95=-28,23;SU=17;PE=1;SR=16;ALG=SUM;AF=0.0003564;NSAMP=6;MSQ=88.95;AN=16834;AC=6;NS=8438;AC_Hom=0;AC_Het=6;AC_Hemi=0;MAF=0.000355534;HWE=1;NFAM=6	.
X	94166532	94166575	X	94167045	94167088	250129	865.28	+	-	DEL	PASS	250129	N	<DEL>	.	.	.	SVTYPE=DEL;POS=94166554;SVLEN=-513;END=94167067;STRANDS=+-:34;CIPOS=-22,21;CIEND=-22,21;CIPOS95=0,0;CIEND95=0,0;SU=34;PE=15;SR=19;ALG=PROD;AF=0.0001782;NSAMP=2;MSQ=432.61;AN=16834;AC=3;NS=8438;AC_Hom=2;AC_Het=1;AC_Hemi=0;MAF=0.000177767;HWE=0.000177778;NFAM=2	.
X	94167947	94167959	X	94168342	94168353	250130	325.66	+	-	DEL	PASS	250130	N	<DEL>	.	.	.	SVTYPE=DEL;POS=94167953;SVLEN=-396;END=94168349;STRANDS=+-:11;CIPOS=-6,6;CIEND=-7,4;CIPOS95=0,0;CIEND95=0,0;SU=11;PE=6;SR=5;ALG=PROD;AF=0.0001188;NSAMP=1;MSQ=324.97;AN=16834;AC=2;NS=8438;AC_Hom=2;AC_Het=0;AC_Hemi=0;MAF=0.000118511;HWE=5.92593e-05;NFAM=1	.
X	94182542	94182591	X	94182614	94182663	250131	514.76	+	-	BND	LOW	250131_1	N	N[X:94182640[	250131_2	N	]X:94182567]N	SVTYPE=BND;POS=94182567;STRANDS=+-:13;CIPOS=-25,24;CIEND=-25,24;CIPOS95=0,0;CIEND95=0,0;MATEID=250131_2;EVENT=250131;SU=13;PE=0;SR=13;ALG=PROD;AF=0.000297;NSAMP=3;MSQ=165.66;AN=16834;AC=5;NS=8438;AC_Hom=4;AC_Het=1;AC_Hemi=0;MAF=0.000296279;HWE=5.26811e-08;NFAM=3	SVTYPE=BND;POS=94182640;STRANDS=+-:13;CIPOS=-25,24;CIEND=-25,24;CIPOS95=0,0;CIEND95=0,0;MATEID=250131_1;EVENT=250131;SECONDARY;SU=13;PE=0;SR=13;ALG=PROD;AF=0.000297;NSAMP=3;MSQ=165.66;AN=16834;AC=5;NS=8438;AC_Hom=4;AC_Het=1;AC_Hemi=0;MAF=0.000296279;HWE=5.26811e-08;NFAM=3
X	94184797	94184802	X	94185482	94185486	250132	8521.85	+	-	BND	PASS	250132_1	N	N[X:94185486[	250132_2	N	]X:94184800]N	SVTYPE=BND;POS=94184800;STRANDS=+-:327;CIPOS=-3,2;CIEND=-3,1;CIPOS95=0,0;CIEND95=0,0;MATEID=250132_2;EVENT=250132;SU=327;PE=181;SR=146;ALG=PROD;AF=0.001485;NSAMP=18;MSQ=473.43;AN=16834;AC=25;NS=8438;AC_Hom=14;AC_Het=11;AC_Hemi=0;MAF=0.00148139;HWE=1.5452e-18;NFAM=17	SVTYPE=BND;POS=94185486;STRANDS=+-:327;CIPOS=-3,1;CIEND=-3,2;CIPOS95=0,0;CIEND95=0,0;MATEID=250132_1;EVENT=250132;SECONDARY;SU=327;PE=181;SR=146;ALG=PROD;AF=0.001485;NSAMP=18;MSQ=473.43;AN=16834;AC=25;NS=8438;AC_Hom=14;AC_Het=11;AC_Hemi=0;MAF=0.00148139;HWE=1.5452e-18;NFAM=17
X	94189235	94189255	X	94189346	94189366	250133	382.19	+	-	BND	LOW	250133_1	N	N[X:94189357[	250133_2	N	]X:94189245]N	SVTYPE=BND;POS=94189245;STRANDS=+-:5;CIPOS=-10,10;CIEND=-10,10;CIPOS95=0,0;CIEND95=0,0;MATEID=250133_2;EVENT=250133;SU=5;PE=0;SR=5;ALG=PROD;AF=0.0001188;NSAMP=2;MSQ=121.36;AN=16832;AC=2;NS=8437;AC_Hom=0;AC_Het=2;AC_Hemi=0;MAF=0.000118526;HWE=1;NFAM=2	SVTYPE=BND;POS=94189357;STRANDS=+-:5;CIPOS=-10,10;CIEND=-10,10;CIPOS95=0,0;CIEND95=0,0;MATEID=250133_1;EVENT=250133;SECONDARY;SU=5;PE=0;SR=5;ALG=PROD;AF=0.0001188;NSAMP=2;MSQ=121.36;AN=16832;AC=2;NS=8437;AC_Hom=0;AC_Het=2;AC_Hemi=0;MAF=0.000118526;HWE=1;NFAM=2
X	94237429	94237449	X	94237517	94237537	250134	309.27	+	-	BND	PASS	250134_1	N	N[X:94237528[	250134_2	N	]X:94237439]N	SVTYPE=BND;POS=94237439;STRANDS=+-:12;CIPOS=-10,10;CIEND=-10,10;CIPOS95=0,0;CIEND95=0,0;MATEID=250134_2;EVENT=250134;SU=12;PE=0;SR=12;ALG=PROD;AF=5.94e-05;NSAMP=1;MSQ=299.76;AN=16834;AC=1;NS=8438;AC_Hom=0;AC_Het=1;AC_Hemi=0;MAF=5.92557e-05;HWE=1;NFAM=1	SVTYPE=BND;POS=94237528;STRANDS=+-:12;CIPOS=-10,10;CIEND=-10,10;CIPOS95=0,0;CIEND95=0,0;MATEID=250134_1;EVENT=250134;SECONDARY;SU=12;PE=0;SR=12;ALG=PROD;AF=5.94e-05;NSAMP=1;MSQ=299.76;AN=16834;AC=1;NS=8438;AC_Hom=0;AC_Het=1;AC_Hemi=0;MAF=5.92557e-05;HWE=1;NFAM=1
X	94245522	94245522	X	94245665	94245665	250135	88329.8	+	-	DEL	PASS	250135	N	<DEL>	.	.	.	SVTYPE=DEL;POS=94245522;SVLEN=-143;END=94245665;STRANDS=+-:2654;CIPOS=0,0;CIEND=0,0;CIPOS95=0,0;CIEND95=0,0;SU=2654;PE=27;SR=2627;ALG=PROD;AF=0.03172;NSAMP=424;MSQ=208.31;AN=16834;AC=534;NS=8438;AC_Hom=220;AC_Het=314;AC_Hemi=0;MAF=0.0316426;HWE=0;NFAM=418	.
X	94273571	94273586	X	94275552	94275559	290788	4535.89	-	+	BND	LOW	290788_1	N	]X:94275556]N	290788_2	N	N[X:94273581[	SVTYPE=BND;POS=94273581;STRANDS=-+:377;CIPOS=-9,6;CIEND=-4,3;CIPOS95=0,0;CIEND95=0,0;MATEID=290788_2;EVENT=290788;SU=377;PE=202;SR=175;ALG=PROD;AF=0.001782;NSAMP=19;MSQ=235.67;AN=16834;AC=30;NS=8438;AC_Hom=22;AC_Het=8;AC_Hemi=0;MAF=0.00177767;HWE=2.55943e-30;NFAM=5	SVTYPE=BND;POS=94275556;STRANDS=-+:377;CIPOS=-4,3;CIEND=-9,6;CIPOS95=0,0;CIEND95=0,0;MATEID=290788_1;EVENT=290788;SECONDARY;SU=377;PE=202;SR=175;ALG=PROD;AF=0.001782;NSAMP=19;MSQ=235.67;AN=16834;AC=30;NS=8438;AC_Hom=22;AC_Het=8;AC_Hemi=0;MAF=0.00177767;HWE=2.55943e-30;NFAM=5
X	94274115	94274122	X	94275554	94275557	250136	9066.15	+	-	BND	PASS	250136_1	N	N[X:94275557[	250136_2	N	]X:94274119]N	SVTYPE=BND;POS=94274119;STRANDS=+-:407;CIPOS=-4,3;CIEND=-2,1;CIPOS95=0,0;CIEND95=0,0;MATEID=250136_2;EVENT=250136;SU=407;PE=230;SR=177;ALG=PROD;AF=0.001129;NSAMP=19;MSQ=477.11;AN=16834;AC=19;NS=8438;AC_Hom=0;AC_Het=19;AC_Hemi=0;MAF=0.00112586;HWE=1;NFAM=5	SVTYPE=BND;POS=94275557;STRANDS=+-:407;CIPOS=-2,1;CIEND=-4,3;CIPOS95=0,0;CIEND95=0,0;MATEID=250136_1;EVENT=250136;SECONDARY;SU=407;PE=230;SR=177;ALG=PROD;AF=0.001129;NSAMP=19;MSQ=477.11;AN=16834;AC=19;NS=8438;AC_Hom=0;AC_Het=19;AC_Hemi=0;MAF=0.00112586;HWE=1;NFAM=5
X	94282644	94282661	X	94283302	94283319	250137	114.68	+	-	BND	LOW	250137_1	N	N[X:94283312[	250137_2	N	]X:94282653]N	SVTYPE=BND;POS=94282653;STRANDS=+-:4;CIPOS=-9,8;CIEND=-9,8;CIPOS95=0,0;CIEND95=0,0;MATEID=250137_2;EVENT=250137;SU=4;PE=0;SR=4;ALG=PROD;AF=0.0001188;NSAMP=2;MSQ=56.79;AN=16834;AC=2;NS=8438;AC_Hom=0;AC_Het=2;AC_Hemi=0;MAF=0.000118511;HWE=1;NFAM=2	SVTYPE=BND;POS=94283312;STRANDS=+-:4;CIPOS=-9,8;CIEND=-9,8;CIPOS95=0,0;CIEND95=0,0;MATEID=250137_1;EVENT=250137;SECONDARY;SU=4;PE=0;SR=4;ALG=PROD;AF=0.0001188;NSAMP=2;MSQ=56.79;AN=16834;AC=2;NS=8438;AC_Hom=0;AC_Het=2;AC_Hemi=0;MAF=0.000118511;HWE=1;NFAM=2
X	94283469	94283525	X	94293615	94293659	250138	599.7	+	-	DEL	PASS	250138	N	<DEL>	.	.	.	SVTYPE=DEL;POS=94283495;SVLEN=-10143;END=94293638;STRANDS=+-:27;CIPOS=-26,30;CIEND=-23,21;CIPOS95=0,0;CIEND95=0,0;SU=27;PE=17;SR=10;ALG=PROD;AF=0.0001188;NSAMP=2;MSQ=299.74;AN=16834;AC=2;NS=8438;AC_Hom=0;AC_Het=2;AC_Hemi=0;MAF=0.000118511;HWE=1;NFAM=2	.
X	94313133	94313135	X	94380322	94380325	290789	5312.19	-	+	BND	PASS	290789_1	N	]X:94380324]N	290789_2	N	N[X:94313136[	SVTYPE=BND;POS=94313136;STRANDS=-+:458;CIPOS=-2,0;CIEND=-2,1;CIPOS95=0,0;CIEND95=0,0;MATEID=290789_2;EVENT=290789;SU=458;PE=262;SR=196;ALG=PROD;AF=0.001485;NSAMP=18;MSQ=291.88;AN=16834;AC=25;NS=8438;AC_Hom=14;AC_Het=11;AC_Hemi=0;MAF=0.00148139;HWE=1.5452e-18;NFAM=18	SVTYPE=BND;POS=94380324;STRANDS=-+:458;CIPOS=-2,1;CIEND=-2,0;CIPOS95=0,0;CIEND95=0,0;MATEID=290789_1;EVENT=290789;SECONDARY;SU=458;PE=262;SR=196;ALG=PROD;AF=0.001485;NSAMP=18;MSQ=291.88;AN=16834;AC=25;NS=8438;AC_Hom=14;AC_Het=11;AC_Hemi=0;MAF=0.00148139;HWE=1.5452e-18;NFAM=18
X	94331383	94331399	X	94394198	94394212	290790	3513.73	-	+	BND	LOW	290790_1	N	]X:94394203]N	290790_2	N	N[X:94331394[	SVTYPE=BND;POS=94331394;STRANDS=-+:151;CIPOS=-10,6;CIEND=-5,9;CIPOS95=0,0;CIEND95=0,0;MATEID=290790_2;EVENT=290790;SU=151;PE=124;SR=27;ALG=PROD;AF=0.001366;NSAMP=12;MSQ=215.92;AN=16834;AC=23;NS=8438;AC_Hom=22;AC_Het=1;AC_Hemi=0;MAF=0.00136288;HWE=1.0073e-35;NFAM=12	SVTYPE=BND;POS=94394203;STRANDS=-+:151;CIPOS=-5,9;CIEND=-10,6;CIPOS95=0,0;CIEND95=0,0;MATEID=290790_1;EVENT=290790;SECONDARY;SU=151;PE=124;SR=27;ALG=PROD;AF=0.001366;NSAMP=12;MSQ=215.92;AN=16834;AC=23;NS=8438;AC_Hom=22;AC_Het=1;AC_Hemi=0;MAF=0.00136288;HWE=1.0073e-35;NFAM=12
X	94333232	94333252	X	94351187	94351196	318262	296.74	-	-	BND	PASS	318262_1	N	[X:94351194[N	318262_2	N	[X:94333243[N	SVTYPE=BND;POS=94333243;STRANDS=--:15;CIPOS=-10,10;CIEND=-6,3;CIPOS95=0,0;CIEND95=0,0;MATEID=318262_2;EVENT=318262;SU=15;PE=9;SR=6;ALG=PROD;AF=5.94e-05;NSAMP=1;MSQ=296.7;AN=16834;AC=1;NS=8438;AC_Hom=0;AC_Het=1;AC_Hemi=0;MAF=5.92557e-05;HWE=1;NFAM=1	SVTYPE=BND;POS=94351194;STRANDS=--:15;CIPOS=-6,3;CIEND=-10,10;CIPOS95=0,0;CIEND95=0,0;MATEID=318262_1;EVENT=318262;SECONDARY;SU=15;PE=9;SR=6;ALG=PROD;AF=5.94e-05;NSAMP=1;MSQ=296.7;AN=16834;AC=1;NS=8438;AC_Hom=0;AC_Het=1;AC_Hemi=0;MAF=5.92557e-05;HWE=1;NFAM=1
X	94338352	94338372	X	94347512	94347519	318263	242.81	+	+	BND	LOW	318263_1	N	N]X:94347516]	318263_2	N	N]X:94338362]	SVTYPE=BND;POS=94338362;STRANDS=++:13;CIPOS=-10,10;CIEND=-4,3;CIPOS95=0,0;CIEND95=0,0;MATEID=318263_2;EVENT=318263;SU=13;PE=5;SR=8;ALG=PROD;AF=5.94e-05;NSAMP=1;MSQ=242.78;AN=16834;AC=1;NS=8438;AC_Hom=0;AC_Het=1;AC_Hemi=0;MAF=5.92557e-05;HWE=1;NFAM=1	SVTYPE=BND;POS=94347516;STRANDS=++:13;CIPOS=-4,3;CIEND=-10,10;CIPOS95=0,0;CIEND95=0,0;MATEID=318263_1;EVENT=318263;SECONDARY;SU=13;PE=5;SR=8;ALG=PROD;AF=5.94e-05;NSAMP=1;MSQ=242.78;AN=16834;AC=1;NS=8438;AC_Hom=0;AC_Het=1;AC_Hemi=0;MAF=5.92557e-05;HWE=1;NFAM=1
X	94339096	94339113	X	94339147	94339164	250139	835.54	+	-	BND	LOW	250139_1	N	N[X:94339157[	250139_2	N	]X:94339105]N	SVTYPE=BND;POS=94339105;STRANDS=+-:4;CIPOS=-9,8;CIEND=-9,8;CIPOS95=0,0;CIEND95=0,0;MATEID=250139_2;EVENT=250139;SU=4;PE=0;SR=4;ALG=PROD;AF=0.000535;NSAMP=6;MSQ=77.93;AN=16822;AC=9;NS=8432;AC_Hom=6;AC_Het=3;AC_Hemi=0;MAF=0.000533681;HWE=2.62823e-10;NFAM=6	SVTYPE=BND;POS=94339157;STRANDS=+-:4;CIPOS=-9,8;CIEND=-9,8;CIPOS95=0,0;CIEND95=0,0;MATEID=250139_1;EVENT=250139;SECONDARY;SU=4;PE=0;SR=4;ALG=PROD;AF=0.000535;NSAMP=6;MSQ=77.93;AN=16822;AC=9;NS=8432;AC_Hom=6;AC_Het=3;AC_Hemi=0;MAF=0.000533681;HWE=2.62823e-10;NFAM=6
X	94345088	94345328	X	94394426	94394744	318264	14024.5	-	-	BND	LOW	318264_1	N	[X:94394711[N	318264_2	N	[X:94345299[N	SVTYPE=BND;POS=94345299;STRANDS=--:85;IMPRECISE;CIPOS=-210,30;CIEND=-284,34;CIPOS95=-25,25;CIEND95=-45,34;MATEID=318264_2;EVENT=318264;SU=85;PE=85;SR=0;ALG=PROD;AF=0.006475;NSAMP=109;MSQ=127.25;AN=16834;AC=109;NS=8438;AC_Hom=0;AC_Het=111;AC_Hemi=0;MAF=0.00657739;HWE=1;NFAM=107	SVTYPE=BND;POS=94394711;STRANDS=--:85;IMPRECISE;CIPOS=-284,34;CIEND=-210,30;CIPOS95=-45,34;CIEND95=-25,25;MATEID=318264_1;EVENT=318264;SECONDARY;SU=85;PE=85;SR=0;ALG=PROD;AF=0.006475;NSAMP=109;MSQ=127.25;AN=16834;AC=109;NS=8438;AC_Hom=0;AC_Het=111;AC_Hemi=0;MAF=0.00657739;HWE=1;NFAM=107
X	94346901	94346918	X	94360983	94361003	250140	590.97	+	-	DEL	PASS	250140	N	<DEL>	.	.	.	SVTYPE=DEL;POS=94346908;SVLEN=-14085;END=94360993;STRANDS=+-:13;CIPOS=-7,10;CIEND=-10,10;CIPOS95=0,0;CIEND95=0,0;SU=13;PE=8;SR=5;ALG=PROD;AF=0.0001188;NSAMP=1;MSQ=590.85;AN=16834;AC=2;NS=8438;AC_Hom=2;AC_Het=0;AC_Hemi=0;MAF=0.000118511;HWE=5.92593e-05;NFAM=1	.
X	94366183	94366188	X	94532346	94532365	250141	335.73	+	-	DEL	PASS	250141	N	<DEL>	.	.	.	SVTYPE=DEL;POS=94366186;SVLEN=-166170;END=94532356;STRANDS=+-:16;CIPOS=-3,2;CIEND=-10,9;CIPOS95=0,0;CIEND95=0,0;SU=16;PE=7;SR=9;ALG=PROD;AF=5.94e-05;NSAMP=1;MSQ=335.64;AN=16834;AC=1;NS=8438;AC_Hom=0;AC_Het=1;AC_Hemi=0;MAF=5.92557e-05;HWE=1;NFAM=1	.
X	94374240	94374257	X	94374483	94374500	250142	174.07	+	-	BND	LOW	250142_1	N	N[X:94374493[	250142_2	N	]X:94374249]N	SVTYPE=BND;POS=94374249;STRANDS=+-:4;IMPRECISE;CIPOS=-9,8;CIEND=-9,8;CIPOS95=-1,0;CIEND95=0,0;MATEID=250142_2;EVENT=250142;SU=4;PE=0;SR=4;ALG=PROD;AF=0.000594;NSAMP=10;MSQ=14.5;AN=16834;AC=10;NS=8438;AC_Hom=0;AC_Het=10;AC_Hemi=0;MAF=0.000592557;HWE=1;NFAM=10	SVTYPE=BND;POS=94374493;STRANDS=+-:4;IMPRECISE;CIPOS=-9,8;CIEND=-9,8;CIPOS95=0,0;CIEND95=-1,0;MATEID=250142_1;EVENT=250142;SECONDARY;SU=4;PE=0;SR=4;ALG=PROD;AF=0.000594;NSAMP=10;MSQ=14.5;AN=16834;AC=10;NS=8438;AC_Hom=0;AC_Het=10;AC_Hemi=0;MAF=0.000592557;HWE=1;NFAM=10
X	94386410	94386427	X	94401411	94401418	250143	437.81	+	-	DEL	PASS	250143	N	<DEL>	.	.	.	SVTYPE=DEL;POS=94386417;SVLEN=-14999;END=94401416;STRANDS=+-:18;CIPOS=-7,10;CIEND=-5,2;CIPOS95=0,0;CIEND95=0,0;SU=18;PE=11;SR=7;ALG=PROD;AF=5.94e-05;NSAMP=1;MSQ=437.59;AN=16834;AC=1;NS=8438;AC_Hom=0;AC_Het=1;AC_Hemi=0;MAF=5.92557e-05;HWE=1;NFAM=1	.
X	94395048	94395492	X	94395168	94395503	250144	101332.0	+	-	DEL	PASS	250144	N	<DEL>	.	.	.	SVTYPE=DEL;POS=94395231;SVLEN=-193;END=94395424;STRANDS=+-:54;IMPRECISE;CIPOS=-183,261;CIEND=-256,79;CIPOS95=-102,102;CIEND95=-57,57;SU=54;PE=54;SR=0;ALG=SUM;AF=0.084;NSAMP=1003;MSQ=100.67;AN=16370;AC=1375;NS=8204;AC_Hom=746;AC_Het=631;AC_Hemi=0;MAF=0.0839225;HWE=0;NFAM=829	.
X	94417741	94417758	X	135699538	135699555	290791	69.8	-	+	BND	LOW	290791_1	N	]X:135699547]N	290791_2	N	N[X:94417751[	SVTYPE=BND;POS=94417751;STRANDS=-+:4;CIPOS=-9,8;CIEND=-9,8;CIPOS95=0,0;CIEND95=0,0;MATEID=290791_2;EVENT=290791;SU=4;PE=0;SR=4;ALG=PROD;AF=5.94e-05;NSAMP=1;MSQ=20.06;AN=16834;AC=1;NS=8438;AC_Hom=0;AC_Het=1;AC_Hemi=0;MAF=5.92557e-05;HWE=1;NFAM=1	SVTYPE=BND;POS=135699547;STRANDS=-+:4;CIPOS=-9,8;CIEND=-9,8;CIPOS95=0,0;CIEND95=0,0;MATEID=290791_1;EVENT=290791;SECONDARY;SU=4;PE=0;SR=4;ALG=PROD;AF=5.94e-05;NSAMP=1;MSQ=20.06;AN=16834;AC=1;NS=8438;AC_Hom=0;AC_Het=1;AC_Hemi=0;MAF=5.92557e-05;HWE=1;NFAM=1
X	94421439	94421456	X	94422732	94422749	250145	19508.9	+	-	BND	LOW	250145_1	N	N[X:94422742[	250145_2	N	]X:94421448]N	SVTYPE=BND;POS=94421448;STRANDS=+-:4;CIPOS=-9,8;CIEND=-9,8;CIPOS95=0,0;CIEND95=0,0;MATEID=250145_2;EVENT=250145;SU=4;PE=0;SR=4;ALG=PROD;AF=0.04134;NSAMP=696;MSQ=27.25;AN=16834;AC=696;NS=8438;AC_Hom=0;AC_Het=697;AC_Hemi=0;MAF=0.0413013;HWE=5.87252e-07;NFAM=676	SVTYPE=BND;POS=94422742;STRANDS=+-:4;CIPOS=-9,8;CIEND=-9,8;CIPOS95=0,0;CIEND95=0,0;MATEID=250145_1;EVENT=250145;SECONDARY;SU=4;PE=0;SR=4;ALG=PROD;AF=0.04134;NSAMP=696;MSQ=27.25;AN=16834;AC=696;NS=8438;AC_Hom=0;AC_Het=697;AC_Hemi=0;MAF=0.0413013;HWE=5.87252e-07;NFAM=676
X	94451607	94451607	X	94451813	94451813	250146	124034.0	+	-	DEL	PASS	250146	N	<DEL>	.	.	.	SVTYPE=DEL;POS=94451607;SVLEN=-206;END=94451813;STRANDS=+-:3341;CIPOS=0,0;CIEND=0,0;CIPOS95=0,0;CIEND95=0,0;SU=3341;PE=110;SR=3231;ALG=PROD;AF=0.02982;NSAMP=414;MSQ=299.54;AN=16834;AC=502;NS=8438;AC_Hom=176;AC_Het=326;AC_Hemi=0;MAF=0.0297464;HWE=0;NFAM=409	.
X	94476059	94476077	X	94481096	94481110	250147	107.86	+	-	DEL	PASS	250147	N	<DEL>	.	.	.	SVTYPE=DEL;POS=94476069;SVLEN=-5036;END=94481105;STRANDS=+-:6;CIPOS=-10,8;CIEND=-9,5;CIPOS95=0,0;CIEND95=0,0;SU=6;PE=2;SR=4;ALG=PROD;AF=5.94e-05;NSAMP=1;MSQ=107.77;AN=16834;AC=1;NS=8438;AC_Hom=0;AC_Het=1;AC_Hemi=0;MAF=5.92557e-05;HWE=1;NFAM=1	.
X	94532601	94532606	X	94532759	94532765	290792	3546.69	-	+	BND	LOW	290792_1	N	]X:94532762]N	290792_2	N	N[X:94532604[	SVTYPE=BND;POS=94532604;STRANDS=-+:215;CIPOS=-2,3;CIEND=-3,3;CIPOS95=0,0;CIEND95=0,0;MATEID=290792_2;EVENT=290792;SU=215;PE=0;SR=215;ALG=PROD;AF=0.00398;NSAMP=65;MSQ=51.34;AN=16834;AC=67;NS=8438;AC_Hom=4;AC_Het=63;AC_Hemi=0;MAF=0.00397014;HWE=0.00747725;NFAM=63	SVTYPE=BND;POS=94532762;STRANDS=-+:215;CIPOS=-3,3;CIEND=-2,3;CIPOS95=0,0;CIEND95=0,0;MATEID=290792_1;EVENT=290792;SECONDARY;SU=215;PE=0;SR=215;ALG=PROD;AF=0.00398;NSAMP=65;MSQ=51.34;AN=16834;AC=67;NS=8438;AC_Hom=4;AC_Het=63;AC_Hemi=0;MAF=0.00397014;HWE=0.00747725;NFAM=63
X	94535432	94535437	X	94585322	94585329	290793	262.96	-	+	DUP	PASS	290793	N	<DUP>	.	.	.	SVTYPE=DUP;POS=94535436;SVLEN=49890;END=94585326;STRANDS=-+:18;CIPOS=-4,1;CIEND=-4,3;CIPOS95=0,0;CIEND95=0,0;SU=18;PE=10;SR=8;ALG=PROD;AF=5.94e-05;NSAMP=1;MSQ=207.6;AN=16834;AC=1;NS=8438;AC_Hom=0;AC_Het=1;AC_Hemi=0;MAF=5.92557e-05;HWE=1;NFAM=1	.
X	94550065	94550082	X	94564615	94564635	250148	644.54	+	-	DEL	PASS	250148	N	<DEL>	.	.	.	SVTYPE=DEL;POS=94550072;SVLEN=-14553;END=94564625;STRANDS=+-:25;CIPOS=-7,10;CIEND=-10,10;CIPOS95=0,0;CIEND95=0,0;SU=25;PE=16;SR=9;ALG=PROD;AF=5.94e-05;NSAMP=1;MSQ=644.49;AN=16834;AC=1;NS=8438;AC_Hom=0;AC_Het=1;AC_Hemi=0;MAF=5.92557e-05;HWE=1;NFAM=1	.
X	94562937	94562946	X	94563833	94563846	250149	365.87	+	-	DEL	PASS	250149	N	<DEL>	.	.	.	SVTYPE=DEL;POS=94562941;SVLEN=-900;END=94563841;STRANDS=+-:15;CIPOS=-4,5;CIEND=-8,5;CIPOS95=0,0;CIEND95=0,0;SU=15;PE=10;SR=5;ALG=PROD;AF=5.94e-05;NSAMP=1;MSQ=365.64;AN=16834;AC=1;NS=8438;AC_Hom=0;AC_Het=1;AC_Hemi=0;MAF=5.92557e-05;HWE=1;NFAM=1	.
X	94577302	94577314	X	94578538	94578558	250150	212.49	+	-	DEL	PASS	250150	N	<DEL>	.	.	.	SVTYPE=DEL;POS=94577307;SVLEN=-1241;END=94578548;STRANDS=+-:16;CIPOS=-5,7;CIEND=-10,10;CIPOS95=0,0;CIEND95=0,0;SU=16;PE=12;SR=4;ALG=PROD;AF=5.94e-05;NSAMP=1;MSQ=212.46;AN=16834;AC=1;NS=8438;AC_Hom=0;AC_Het=1;AC_Hemi=0;MAF=5.92557e-05;HWE=1;NFAM=1	.
X	94590833	94590846	X	94595265	94595277	250151	449.72	+	-	DEL	PASS	250151	N	<DEL>	.	.	.	SVTYPE=DEL;POS=94590839;SVLEN=-4434;END=94595273;STRANDS=+-:23;CIPOS=-6,7;CIEND=-8,4;CIPOS95=0,0;CIEND95=0,0;SU=23;PE=12;SR=11;ALG=PROD;AF=5.94e-05;NSAMP=1;MSQ=449.42;AN=16834;AC=1;NS=8438;AC_Hom=0;AC_Het=1;AC_Hemi=0;MAF=5.92557e-05;HWE=1;NFAM=1	.
X	94590858	94590874	X	94597331	94597351	250152	179.95	+	-	DEL	PASS	250152	N	<DEL>	.	.	.	SVTYPE=DEL;POS=94590866;SVLEN=-6475;END=94597341;STRANDS=+-:9;CIPOS=-8,8;CIEND=-10,10;CIPOS95=0,0;CIEND95=0,0;SU=9;PE=5;SR=4;ALG=PROD;AF=5.94e-05;NSAMP=1;MSQ=179.78;AN=16834;AC=1;NS=8438;AC_Hom=0;AC_Het=1;AC_Hemi=0;MAF=5.92557e-05;HWE=1;NFAM=1	.
X	94596475	94596495	X	94596585	94596605	290794	8103.73	-	+	BND	LOW	290794_1	N	]X:94596595]N	290794_2	N	N[X:94596486[	SVTYPE=BND;POS=94596486;STRANDS=-+:28;CIPOS=-10,10;CIEND=-10,10;CIPOS95=0,0;CIEND95=0,0;MATEID=290794_2;EVENT=290794;SU=28;PE=0;SR=28;ALG=PROD;AF=0.008198;NSAMP=104;MSQ=74.08;AN=16834;AC=138;NS=8438;AC_Hom=68;AC_Het=70;AC_Hemi=0;MAF=0.00817729;HWE=0;NFAM=104	SVTYPE=BND;POS=94596595;STRANDS=-+:28;CIPOS=-10,10;CIEND=-10,10;CIPOS95=0,0;CIEND95=0,0;MATEID=290794_1;EVENT=290794;SECONDARY;SU=28;PE=0;SR=28;ALG=PROD;AF=0.008198;NSAMP=104;MSQ=74.08;AN=16834;AC=138;NS=8438;AC_Hom=68;AC_Het=70;AC_Hemi=0;MAF=0.00817729;HWE=0;NFAM=104
X	94632494	94632494	X	94632852	94632852	250153	48623.3	+	-	BND	PASS	250153_1	N	N[X:94632853[	250153_2	N	]X:94632494]N	SVTYPE=BND;POS=94632494;STRANDS=+-:1348;CIPOS=0,0;CIEND=0,0;CIPOS95=0,0;CIEND95=0,0;MATEID=250153_2;EVENT=250153;SU=1348;PE=456;SR=892;ALG=PROD;AF=0.008495;NSAMP=119;MSQ=408.6;AN=16834;AC=143;NS=8438;AC_Hom=48;AC_Het=95;AC_Hemi=0;MAF=0.00847357;HWE=1.00832e-33;NFAM=116	SVTYPE=BND;POS=94632853;STRANDS=+-:1348;CIPOS=0,0;CIEND=0,0;CIPOS95=0,0;CIEND95=0,0;MATEID=250153_1;EVENT=250153;SECONDARY;SU=1348;PE=456;SR=892;ALG=PROD;AF=0.008495;NSAMP=119;MSQ=408.6;AN=16834;AC=143;NS=8438;AC_Hom=48;AC_Het=95;AC_Hemi=0;MAF=0.00847357;HWE=1.00832e-33;NFAM=116
X	94646711	94646720	X	94646794	94646803	250154	414.81	+	-	DEL	PASS	250154	N	<DEL>	.	.	.	SVTYPE=DEL;POS=94646716;SVLEN=-83;END=94646799;STRANDS=+-:7;CIPOS=-5,4;CIEND=-5,4;CIPOS95=0,0;CIEND95=0,0;SU=7;PE=0;SR=7;ALG=PROD;AF=0.0001188;NSAMP=1;MSQ=354.51;AN=16832;AC=2;NS=8437;AC_Hom=2;AC_Het=0;AC_Hemi=0;MAF=0.000118526;HWE=5.92663e-05;NFAM=1	.
X	94664325	94664332	X	94664381	94664388	250155	383.2	+	-	DEL	PASS	250155	N	<DEL>	.	.	.	SVTYPE=DEL;POS=94664329;SVLEN=-56;END=94664385;STRANDS=+-:9;CIPOS=-4,3;CIEND=-4,3;CIPOS95=0,0;CIEND95=0,0;SU=9;PE=0;SR=9;ALG=PROD;AF=0.0001188;NSAMP=1;MSQ=354.51;AN=16832;AC=2;NS=8437;AC_Hom=2;AC_Het=0;AC_Hemi=0;MAF=0.000118526;HWE=5.92663e-05;NFAM=1	.
X	94671285	94671303	X	94742232	94742238	250156	320.68	+	-	DEL	PASS	250156	N	<DEL>	.	.	.	SVTYPE=DEL;POS=94671293;SVLEN=-70943;END=94742236;STRANDS=+-:16;CIPOS=-8,10;CIEND=-4,2;CIPOS95=0,0;CIEND95=0,0;SU=16;PE=7;SR=9;ALG=PROD;AF=5.94e-05;NSAMP=1;MSQ=320.61;AN=16834;AC=1;NS=8438;AC_Hom=0;AC_Het=1;AC_Hemi=0;MAF=5.92557e-05;HWE=1;NFAM=1	.
X	94674745	94674765	X	94674836	94674856	250157	246.31	+	-	BND	LOW	250157_1	N	N[X:94674847[	250157_2	N	]X:94674755]N	SVTYPE=BND;POS=94674755;STRANDS=+-:10;CIPOS=-10,10;CIEND=-10,10;CIPOS95=0,0;CIEND95=0,0;MATEID=250157_2;EVENT=250157;SU=10;PE=0;SR=10;ALG=PROD;AF=5.94e-05;NSAMP=1;MSQ=230.82;AN=16834;AC=1;NS=8438;AC_Hom=0;AC_Het=1;AC_Hemi=0;MAF=5.92557e-05;HWE=1;NFAM=1	SVTYPE=BND;POS=94674847;STRANDS=+-:10;CIPOS=-10,10;CIEND=-10,10;CIPOS95=0,0;CIEND95=0,0;MATEID=250157_1;EVENT=250157;SECONDARY;SU=10;PE=0;SR=10;ALG=PROD;AF=5.94e-05;NSAMP=1;MSQ=230.82;AN=16834;AC=1;NS=8438;AC_Hom=0;AC_Het=1;AC_Hemi=0;MAF=5.92557e-05;HWE=1;NFAM=1
X	94690551	94690566	X	94691021	94691033	250158	4008.31	+	-	DEL	PASS	250158	N	<DEL>	.	.	.	SVTYPE=DEL;POS=94690560;SVLEN=-468;END=94691028;STRANDS=+-:136;CIPOS=-9,6;CIEND=-7,5;CIPOS95=0,0;CIEND95=0,0;SU=136;PE=65;SR=71;ALG=PROD;AF=0.0005346;NSAMP=8;MSQ=501.01;AN=16834;AC=9;NS=8438;AC_Hom=2;AC_Het=7;AC_Hemi=0;MAF=0.000533302;HWE=0.00213201;NFAM=8	.
X	94698238	94698240	X	94701972	94701973	250159	21951.0	+	-	DEL	PASS	250159	N	<DEL>	.	.	.	SVTYPE=DEL;POS=94698239;SVLEN=-3734;END=94701973;STRANDS=+-:947;CIPOS=-1,1;CIEND=-1,0;CIPOS95=0,0;CIEND95=0,0;SU=947;PE=510;SR=437;ALG=PROD;AF=0.00398;NSAMP=59;MSQ=372.05;AN=16834;AC=67;NS=8438;AC_Hom=16;AC_Het=51;AC_Hemi=0;MAF=0.00397014;HWE=3.24919e-13;NFAM=56	.
X	94710778	94710782	X	94711271	94711276	290795	449.53	-	+	DUP	PASS	290795	N	<DUP>	.	.	.	SVTYPE=DUP;POS=94710781;SVLEN=493;END=94711274;STRANDS=-+:24;CIPOS=-3,1;CIEND=-3,2;CIPOS95=0,0;CIEND95=0,0;SU=24;PE=15;SR=9;ALG=PROD;AF=0.0001188;NSAMP=1;MSQ=374.66;AN=16834;AC=2;NS=8438;AC_Hom=2;AC_Het=0;AC_Hemi=0;MAF=0.000118511;HWE=5.92593e-05;NFAM=1	.
X	94710817	94710828	X	94710871	94710882	250160	3560.82	+	-	BND	LOW	250160_1	N	N[X:94710878[	250160_2	N	]X:94710823]N	SVTYPE=BND;POS=94710823;STRANDS=+-:83;CIPOS=-6,5;CIEND=-6,5;CIPOS95=0,0;CIEND95=0,0;MATEID=250160_2;EVENT=250160;SU=83;PE=0;SR=83;ALG=PROD;AF=0.001901;NSAMP=25;MSQ=141.09;AN=16834;AC=32;NS=8438;AC_Hom=14;AC_Het=18;AC_Hemi=0;MAF=0.00189618;HWE=1.62598e-16;NFAM=25	SVTYPE=BND;POS=94710878;STRANDS=+-:83;CIPOS=-6,5;CIEND=-6,5;CIPOS95=0,0;CIEND95=0,0;MATEID=250160_1;EVENT=250160;SECONDARY;SU=83;PE=0;SR=83;ALG=PROD;AF=0.001901;NSAMP=25;MSQ=141.09;AN=16834;AC=32;NS=8438;AC_Hom=14;AC_Het=18;AC_Hemi=0;MAF=0.00189618;HWE=1.62598e-16;NFAM=25
X	94773520	94773529	X	94773611	94773623	250161	210.46	+	-	BND	LOW	250161_1	N	N[X:94773614[	250161_2	N	]X:94773525]N	SVTYPE=BND;POS=94773525;STRANDS=+-:7;CIPOS=-5,4;CIEND=-2,10;CIPOS95=0,0;CIEND95=0,0;MATEID=250161_2;EVENT=250161;SU=7;PE=0;SR=7;ALG=PROD;AF=0.0001188;NSAMP=2;MSQ=100.35;AN=16834;AC=2;NS=8438;AC_Hom=0;AC_Het=2;AC_Hemi=0;MAF=0.000118511;HWE=1;NFAM=2	SVTYPE=BND;POS=94773614;STRANDS=+-:7;CIPOS=-2,10;CIEND=-5,4;CIPOS95=0,0;CIEND95=0,0;MATEID=250161_1;EVENT=250161;SECONDARY;SU=7;PE=0;SR=7;ALG=PROD;AF=0.0001188;NSAMP=2;MSQ=100.35;AN=16834;AC=2;NS=8438;AC_Hom=0;AC_Het=2;AC_Hemi=0;MAF=0.000118511;HWE=1;NFAM=2
X	94785610	94785615	X	94789554	94789574	250162	856.8	+	-	DEL	PASS	250162	N	<DEL>	.	.	.	SVTYPE=DEL;POS=94785613;SVLEN=-3951;END=94789564;STRANDS=+-:27;CIPOS=-3,2;CIEND=-10,10;CIPOS95=0,0;CIEND95=0,0;SU=27;PE=16;SR=11;ALG=PROD;AF=0.0001188;NSAMP=1;MSQ=856.73;AN=16834;AC=2;NS=8438;AC_Hom=2;AC_Het=0;AC_Hemi=0;MAF=0.000118511;HWE=5.92593e-05;NFAM=1	.
X	94794095	94794148	X	94794990	94795035	250163	2870.26	+	-	DEL	PASS	250163	N	<DEL>	.	.	.	SVTYPE=DEL;POS=94794121;SVLEN=-893;END=94795014;STRANDS=+-:120;CIPOS=-26,27;CIEND=-24,21;CIPOS95=0,0;CIEND95=0,0;SU=120;PE=68;SR=52;ALG=PROD;AF=0.000594;NSAMP=8;MSQ=358.75;AN=16834;AC=10;NS=8438;AC_Hom=4;AC_Het=6;AC_Hemi=0;MAF=0.000592557;HWE=2.2113e-06;NFAM=8	.
X	94804273	94804369	X	96838361	96838464	250164	21495.3	+	-	BND	LOW	250164_1	N	N[X:96838456[	250164_2	N	]X:94804282]N	SVTYPE=BND;POS=94804282;STRANDS=+-:1112;IMPRECISE;CIPOS=-9,87;CIEND=-94,9;CIPOS95=-1,1;CIEND95=-2,2;MATEID=250164_2;EVENT=250164;SU=1112;PE=1112;SR=0;ALG=PROD;AF=0.01913;NSAMP=322;MSQ=66.58;AN=16834;AC=322;NS=8438;AC_Hom=0;AC_Het=322;AC_Hemi=0;MAF=0.0190804;HWE=0.0778478;NFAM=322	SVTYPE=BND;POS=96838456;STRANDS=+-:1112;IMPRECISE;CIPOS=-94,9;CIEND=-9,87;CIPOS95=-2,2;CIEND95=-1,1;MATEID=250164_1;EVENT=250164;SECONDARY;SU=1112;PE=1112;SR=0;ALG=PROD;AF=0.01913;NSAMP=322;MSQ=66.58;AN=16834;AC=322;NS=8438;AC_Hom=0;AC_Het=322;AC_Hemi=0;MAF=0.0190804;HWE=0.0778478;NFAM=322
X	94804437	94804567	X	96838904	96839146	290796	8298.87	-	+	BND	LOW	290796_1	N	]X:96838920]N	290796_2	N	N[X:94804551[	SVTYPE=BND;POS=94804551;STRANDS=-+:327;IMPRECISE;CIPOS=-113,17;CIEND=-16,226;CIPOS95=-4,4;CIEND95=-3,3;MATEID=290796_2;EVENT=290796;SU=327;PE=327;SR=0;ALG=PROD;AF=0.01972;NSAMP=292;MSQ=28;AN=16834;AC=332;NS=8438;AC_Hom=80;AC_Het=252;AC_Hemi=0;MAF=0.0196729;HWE=2.34208e-33;NFAM=291	SVTYPE=BND;POS=96838920;STRANDS=-+:327;IMPRECISE;CIPOS=-16,226;CIEND=-113,17;CIPOS95=-3,3;CIEND95=-4,4;MATEID=290796_1;EVENT=290796;SECONDARY;SU=327;PE=327;SR=0;ALG=PROD;AF=0.01972;NSAMP=292;MSQ=28;AN=16834;AC=332;NS=8438;AC_Hom=80;AC_Het=252;AC_Hemi=0;MAF=0.0196729;HWE=2.34208e-33;NFAM=291
X	94824971	94824980	X	94825050	94825059	250165	271.65	+	-	BND	PASS	250165_1	N	N[X:94825056[	250165_2	N	]X:94824976]N	SVTYPE=BND;POS=94824976;STRANDS=+-:7;CIPOS=-5,4;CIEND=-5,4;CIPOS95=0,0;CIEND95=0,0;MATEID=250165_2;EVENT=250165;SU=7;PE=0;SR=7;ALG=PROD;AF=5.94e-05;NSAMP=1;MSQ=260.82;AN=16834;AC=1;NS=8438;AC_Hom=0;AC_Het=1;AC_Hemi=0;MAF=5.92557e-05;HWE=1;NFAM=1	SVTYPE=BND;POS=94825056;STRANDS=+-:7;CIPOS=-5,4;CIEND=-5,4;CIPOS95=0,0;CIEND95=0,0;MATEID=250165_1;EVENT=250165;SECONDARY;SU=7;PE=0;SR=7;ALG=PROD;AF=5.94e-05;NSAMP=1;MSQ=260.82;AN=16834;AC=1;NS=8438;AC_Hom=0;AC_Het=1;AC_Hemi=0;MAF=5.92557e-05;HWE=1;NFAM=1
X	94830219	94830264	X	94831472	94831525	250166	668.54	+	-	DEL	PASS	250166	N	<DEL>	.	.	.	SVTYPE=DEL;POS=94830242;SVLEN=-1257;END=94831499;STRANDS=+-:31;CIPOS=-23,22;CIEND=-27,26;CIPOS95=0,0;CIEND95=0,0;SU=31;PE=15;SR=16;ALG=PROD;AF=0.0001188;NSAMP=2;MSQ=334.18;AN=16834;AC=2;NS=8438;AC_Hom=0;AC_Het=2;AC_Hemi=0;MAF=0.000118511;HWE=1;NFAM=2	.
X	94875663	94875668	X	94890531	94890535	250167	533.61	+	-	DEL	PASS	250167	N	<DEL>	.	.	.	SVTYPE=DEL;POS=94875666;SVLEN=-14868;END=94890534;STRANDS=+-:22;CIPOS=-3,2;CIEND=-3,1;CIPOS95=0,0;CIEND95=0,0;SU=22;PE=12;SR=10;ALG=PROD;AF=5.94e-05;NSAMP=1;MSQ=533.59;AN=16834;AC=1;NS=8438;AC_Hom=0;AC_Het=1;AC_Hemi=0;MAF=5.92557e-05;HWE=1;NFAM=1	.
X	94887504	94887550	X	94887615	94887662	250169	898.46	+	-	BND	LOW	250169_1	N	N[X:94887640[	250169_2	N	]X:94887528]N	SVTYPE=BND;POS=94887528;STRANDS=+-:27;CIPOS=-24,22;CIEND=-24,23;CIPOS95=0,0;CIEND95=0,0;MATEID=250169_2;EVENT=250169;SU=27;PE=0;SR=27;ALG=PROD;AF=0.0004158;NSAMP=4;MSQ=223.69;AN=16834;AC=7;NS=8438;AC_Hom=6;AC_Het=1;AC_Hemi=0;MAF=0.00041479;HWE=2.18581e-11;NFAM=4	SVTYPE=BND;POS=94887640;STRANDS=+-:27;CIPOS=-24,23;CIEND=-24,22;CIPOS95=0,0;CIEND95=0,0;MATEID=250169_1;EVENT=250169;SECONDARY;SU=27;PE=0;SR=27;ALG=PROD;AF=0.0004158;NSAMP=4;MSQ=223.69;AN=16834;AC=7;NS=8438;AC_Hom=6;AC_Het=1;AC_Hemi=0;MAF=0.00041479;HWE=2.18581e-11;NFAM=4
X	94897480	94897482	X	94897626	94897628	250170	15652.5	+	-	BND	LOW	250170_1	N	N[X:94897628[	250170_2	N	]X:94897481]N	SVTYPE=BND;POS=94897481;STRANDS=+-:486;CIPOS=-1,1;CIEND=-1,1;CIPOS95=0,0;CIEND95=0,0;MATEID=250170_2;EVENT=250170;SU=486;PE=6;SR=480;ALG=PROD;AF=0.005584;NSAMP=74;MSQ=211.43;AN=16834;AC=94;NS=8438;AC_Hom=40;AC_Het=54;AC_Hemi=0;MAF=0.00557004;HWE=4.96576e-35;NFAM=73	SVTYPE=BND;POS=94897628;STRANDS=+-:486;CIPOS=-1,1;CIEND=-1,1;CIPOS95=0,0;CIEND95=0,0;MATEID=250170_1;EVENT=250170;SECONDARY;SU=486;PE=6;SR=480;ALG=PROD;AF=0.005584;NSAMP=74;MSQ=211.43;AN=16834;AC=94;NS=8438;AC_Hom=40;AC_Het=54;AC_Hemi=0;MAF=0.00557004;HWE=4.96576e-35;NFAM=73
X	94906853	94906855	X	94991734	94991736	290797	417.21	-	+	DUP	PASS	290797	N	<DUP>	.	.	.	SVTYPE=DUP;POS=94906855;SVLEN=84881;END=94991736;STRANDS=-+:27;CIPOS=-2,0;CIEND=-2,0;CIPOS95=0,0;CIEND95=0,0;SU=27;PE=11;SR=16;ALG=PROD;AF=0.0001188;NSAMP=1;MSQ=361.15;AN=16834;AC=2;NS=8438;AC_Hom=2;AC_Het=0;AC_Hemi=0;MAF=0.000118511;HWE=5.92593e-05;NFAM=1	.
X	94906911	94906926	X	94924794	94924813	290798	873.36	-	+	DUP	PASS	290798	N	<DUP>	.	.	.	SVTYPE=DUP;POS=94906921;SVLEN=17882;END=94924803;STRANDS=-+:77;CIPOS=-10,5;CIEND=-9,10;CIPOS95=0,0;CIEND95=0,0;SU=77;PE=36;SR=41;ALG=PROD;AF=0.000297;NSAMP=4;MSQ=203.36;AN=16834;AC=5;NS=8438;AC_Hom=2;AC_Het=3;AC_Hemi=0;MAF=0.000296279;HWE=0.00059254;NFAM=1	.
X	94915417	94915434	X	94916420	94916431	250171	860.43	+	-	BND	PASS	250171_1	N	N[X:94916422[	250171_2	N	]X:94915424]N	SVTYPE=BND;POS=94915424;STRANDS=+-:34;CIPOS=-7,10;CIEND=-1,10;CIPOS95=0,0;CIEND95=0,0;MATEID=250171_2;EVENT=250171;SU=34;PE=20;SR=14;ALG=PROD;AF=5.94e-05;NSAMP=1;MSQ=860.41;AN=16834;AC=1;NS=8438;AC_Hom=0;AC_Het=1;AC_Hemi=0;MAF=5.92557e-05;HWE=1;NFAM=1	SVTYPE=BND;POS=94916422;STRANDS=+-:34;CIPOS=-1,10;CIEND=-7,10;CIPOS95=0,0;CIEND95=0,0;MATEID=250171_1;EVENT=250171;SECONDARY;SU=34;PE=20;SR=14;ALG=PROD;AF=5.94e-05;NSAMP=1;MSQ=860.41;AN=16834;AC=1;NS=8438;AC_Hom=0;AC_Het=1;AC_Hemi=0;MAF=5.92557e-05;HWE=1;NFAM=1
X	94933812	94933832	X	94935500	94935509	318265	62.99	+	+	BND	LOW	318265_1	N	N]X:94935505]	318265_2	N	N]X:94933822]	SVTYPE=BND;POS=94933822;STRANDS=++:8;CIPOS=-10,10;CIEND=-5,4;CIPOS95=0,0;CIEND95=0,0;MATEID=318265_2;EVENT=318265;SU=8;PE=1;SR=7;ALG=PROD;AF=5.94e-05;NSAMP=1;MSQ=62.74;AN=16834;AC=1;NS=8438;AC_Hom=0;AC_Het=1;AC_Hemi=0;MAF=5.92557e-05;HWE=1;NFAM=1	SVTYPE=BND;POS=94935505;STRANDS=++:8;CIPOS=-5,4;CIEND=-10,10;CIPOS95=0,0;CIEND95=0,0;MATEID=318265_1;EVENT=318265;SECONDARY;SU=8;PE=1;SR=7;ALG=PROD;AF=5.94e-05;NSAMP=1;MSQ=62.74;AN=16834;AC=1;NS=8438;AC_Hom=0;AC_Het=1;AC_Hemi=0;MAF=5.92557e-05;HWE=1;NFAM=1
X	94933812	94934079	X	94936623	94936984	250172	335.84	+	-	DEL	PASS	250172	N	<DEL>	.	.	.	SVTYPE=DEL;POS=94933821;SVLEN=-3153;END=94936974;STRANDS=+-:11;IMPRECISE;CIPOS=-9,258;CIEND=-351,10;CIPOS95=0,88;CIEND95=-96,0;SU=11;PE=11;SR=0;ALG=PROD;AF=5.94e-05;NSAMP=1;MSQ=335.64;AN=16834;AC=1;NS=8438;AC_Hom=0;AC_Het=1;AC_Hemi=0;MAF=5.92557e-05;HWE=1;NFAM=1	.
X	94967872	94967924	X	94969402	94969455	250173	1637.69	+	-	DEL	PASS	250173	N	<DEL>	.	.	.	SVTYPE=DEL;POS=94967897;SVLEN=-1534;END=94969431;STRANDS=+-:48;CIPOS=-25,27;CIEND=-29,24;CIPOS95=0,0;CIEND95=0,0;SU=48;PE=34;SR=14;ALG=PROD;AF=0.0001188;NSAMP=1;MSQ=1152.15;AN=16834;AC=2;NS=8438;AC_Hom=2;AC_Het=1;AC_Hemi=0;MAF=0.000177767;HWE=0.000177778;NFAM=1	.
X	94970201	94970249	X	94971033	94971080	250174	998.93	+	-	DEL	PASS	250174	N	<DEL>	.	.	.	SVTYPE=DEL;POS=94970225;SVLEN=-833;END=94971058;STRANDS=+-:34;CIPOS=-24,24;CIEND=-25,22;CIPOS95=0,0;CIEND95=0,0;SU=34;PE=20;SR=14;ALG=PROD;AF=0.0001782;NSAMP=2;MSQ=499.45;AN=16834;AC=3;NS=8438;AC_Hom=2;AC_Het=1;AC_Hemi=0;MAF=0.000177767;HWE=0.000177778;NFAM=2	.
X	95011906	95011911	X	95012612	95012617	250175	446.44	+	-	DEL	PASS	250175	N	<DEL>	.	.	.	SVTYPE=DEL;POS=95011909;SVLEN=-706;END=95012615;STRANDS=+-:15;CIPOS=-3,2;CIEND=-3,2;CIPOS95=0,0;CIEND95=0,0;SU=15;PE=3;SR=12;ALG=PROD;AF=5.94e-05;NSAMP=1;MSQ=446.42;AN=16834;AC=1;NS=8438;AC_Hom=0;AC_Het=1;AC_Hemi=0;MAF=5.92557e-05;HWE=1;NFAM=1	.
X	95041359	95041379	X	95051768	95051784	290799	178.29	-	+	DUP	PASS	290799	N	<DUP>	.	.	.	SVTYPE=DUP;POS=95041369;SVLEN=10405;END=95051774;STRANDS=-+:15;IMPRECISE;CIPOS=-10,10;CIEND=-6,10;CIPOS95=-1,0;CIEND95=0,1;SU=15;PE=12;SR=3;ALG=PROD;AF=5.94e-05;NSAMP=1;MSQ=120.17;AN=16834;AC=1;NS=8438;AC_Hom=0;AC_Het=1;AC_Hemi=0;MAF=5.92557e-05;HWE=1;NFAM=1	.
X	95044846	95044861	X	95063437	95063451	318267	260.58	+	+	BND	PASS	318267_1	N	N]X:95063443]	318267_2	N	N]X:95044853]	SVTYPE=BND;POS=95044853;STRANDS=++:14;IMPRECISE;CIPOS=-7,8;CIEND=-6,8;CIPOS95=-1,0;CIEND95=-1,0;MATEID=318267_2;EVENT=318267;SU=14;PE=9;SR=5;ALG=PROD;AF=5.94e-05;NSAMP=1;MSQ=260.56;AN=16834;AC=1;NS=8438;AC_Hom=0;AC_Het=1;AC_Hemi=0;MAF=5.92557e-05;HWE=1;NFAM=1	SVTYPE=BND;POS=95063443;STRANDS=++:14;IMPRECISE;CIPOS=-6,8;CIEND=-7,8;CIPOS95=-1,0;CIEND95=-1,0;MATEID=318267_1;EVENT=318267;SECONDARY;SU=14;PE=9;SR=5;ALG=PROD;AF=5.94e-05;NSAMP=1;MSQ=260.56;AN=16834;AC=1;NS=8438;AC_Hom=0;AC_Het=1;AC_Hemi=0;MAF=5.92557e-05;HWE=1;NFAM=1
X	95044857	95044873	X	95059015	95059032	318266	95.57	-	-	BND	LOW	318266_1	N	[X:95059026[N	318266_2	N	[X:95044868[N	SVTYPE=BND;POS=95044868;STRANDS=--:10;IMPRECISE;CIPOS=-10,6;CIEND=-10,7;CIPOS95=-1,0;CIEND95=-1,0;MATEID=318266_2;EVENT=318266;SU=10;PE=7;SR=3;ALG=PROD;AF=5.94e-05;NSAMP=1;MSQ=95.55;AN=16834;AC=1;NS=8438;AC_Hom=0;AC_Het=1;AC_Hemi=0;MAF=5.92557e-05;HWE=1;NFAM=1	SVTYPE=BND;POS=95059026;STRANDS=--:10;IMPRECISE;CIPOS=-10,7;CIEND=-10,6;CIPOS95=-1,0;CIEND95=-1,0;MATEID=318266_1;EVENT=318266;SECONDARY;SU=10;PE=7;SR=3;ALG=PROD;AF=5.94e-05;NSAMP=1;MSQ=95.55;AN=16834;AC=1;NS=8438;AC_Hom=0;AC_Het=1;AC_Hemi=0;MAF=5.92557e-05;HWE=1;NFAM=1
X	95050847	95050847	X	95051480	95051480	250176	3.56243e+06	+	-	DEL	PASS	250176	N	<DEL>	.	.	.	SVTYPE=DEL;POS=95050847;SVLEN=-633;END=95051480;STRANDS=+-:120653;CIPOS=0,0;CIEND=0,0;CIPOS95=0,0;CIEND95=0,0;SU=120653;PE=68361;SR=52292;ALG=PROD;AF=0.5494;NSAMP=5496;MSQ=645.84;AN=16834;AC=9249;NS=8438;AC_Hom=7532;AC_Het=1746;AC_Hemi=0;MAF=0.450225;HWE=0;NFAM=4738	.
X	95110765	95110769	X	95110931	95110934	290800	5439.97	-	+	BND	LOW	290800_1	N	]X:95110933]N	290800_2	N	N[X:95110768[	SVTYPE=BND;POS=95110768;STRANDS=-+:338;CIPOS=-2,2;CIEND=-2,1;CIPOS95=0,0;CIEND95=0,0;MATEID=290800_2;EVENT=290800;SU=338;PE=0;SR=338;ALG=PROD;AF=0.005881;NSAMP=92;MSQ=56.69;AN=16834;AC=99;NS=8438;AC_Hom=14;AC_Het=85;AC_Hemi=0;MAF=0.00586632;HWE=1.09709e-08;NFAM=91	SVTYPE=BND;POS=95110933;STRANDS=-+:338;CIPOS=-2,1;CIEND=-2,2;CIPOS95=0,0;CIEND95=0,0;MATEID=290800_1;EVENT=290800;SECONDARY;SU=338;PE=0;SR=338;ALG=PROD;AF=0.005881;NSAMP=92;MSQ=56.69;AN=16834;AC=99;NS=8438;AC_Hom=14;AC_Het=85;AC_Hemi=0;MAF=0.00586632;HWE=1.09709e-08;NFAM=91
X	95207917	95207965	X	95234921	95234965	250177	2003.84	+	-	DEL	PASS	250177	N	<DEL>	.	.	.	SVTYPE=DEL;POS=95207941;SVLEN=-27003;END=95234944;STRANDS=+-:69;CIPOS=-24,24;CIEND=-23,21;CIPOS95=0,0;CIEND95=0,0;SU=69;PE=41;SR=28;ALG=PROD;AF=0.000297;NSAMP=3;MSQ=667.89;AN=16834;AC=5;NS=8438;AC_Hom=4;AC_Het=1;AC_Hemi=0;MAF=0.000296279;HWE=5.26811e-08;NFAM=3	.
X	95234911	95234997	X	95235926	95236017	318268	706.72	-	-	BND	LOW	318268_1	N	[X:95235974[N	318268_2	N	[X:95234956[N	SVTYPE=BND;POS=95234956;STRANDS=--:57;CIPOS=-44,42;CIEND=-47,44;CIPOS95=0,0;CIEND95=0,0;MATEID=318268_2;EVENT=318268;SU=57;PE=29;SR=28;ALG=PROD;AF=0.000297;NSAMP=5;MSQ=141.27;AN=16834;AC=5;NS=8438;AC_Hom=0;AC_Het=5;AC_Hemi=0;MAF=0.000296279;HWE=1;NFAM=5	SVTYPE=BND;POS=95235974;STRANDS=--:57;CIPOS=-47,44;CIEND=-44,42;CIPOS95=0,0;CIEND95=0,0;MATEID=318268_1;EVENT=318268;SECONDARY;SU=57;PE=29;SR=28;ALG=PROD;AF=0.000297;NSAMP=5;MSQ=141.27;AN=16834;AC=5;NS=8438;AC_Hom=0;AC_Het=5;AC_Hemi=0;MAF=0.000296279;HWE=1;NFAM=5
X	95235193	95235230	X	95235978	95236018	318269	631.79	+	+	BND	LOW	318269_1	N	N]X:95235988]	318269_2	N	N]X:95235220]	SVTYPE=BND;POS=95235220;STRANDS=++:49;CIPOS=-27,10;CIEND=-10,30;CIPOS95=0,0;CIEND95=0,0;MATEID=318269_2;EVENT=318269;SU=49;PE=32;SR=17;ALG=PROD;AF=0.0002376;NSAMP=4;MSQ=157.88;AN=16834;AC=4;NS=8438;AC_Hom=0;AC_Het=4;AC_Hemi=0;MAF=0.000237023;HWE=1;NFAM=4	SVTYPE=BND;POS=95235988;STRANDS=++:49;CIPOS=-10,30;CIEND=-27,10;CIPOS95=0,0;CIEND95=0,0;MATEID=318269_1;EVENT=318269;SECONDARY;SU=49;PE=32;SR=17;ALG=PROD;AF=0.0002376;NSAMP=4;MSQ=157.88;AN=16834;AC=4;NS=8438;AC_Hom=0;AC_Het=4;AC_Hemi=0;MAF=0.000237023;HWE=1;NFAM=4
X	95235877	95235888	X	95235974	95235985	250178	264.85	+	-	DEL	PASS	250178	N	<DEL>	.	.	.	SVTYPE=DEL;POS=95235883;SVLEN=-97;END=95235980;STRANDS=+-:6;CIPOS=-6,5;CIEND=-6,5;CIPOS95=0,0;CIEND95=0,0;SU=6;PE=0;SR=6;ALG=PROD;AF=0.0002376;NSAMP=2;MSQ=118.62;AN=16834;AC=4;NS=8438;AC_Hom=4;AC_Het=0;AC_Hemi=0;MAF=0.000237023;HWE=1.05362e-08;NFAM=2	.
X	95274057	95274077	X	95274167	95274187	250179	113.55	+	-	BND	LOW	250179_1	N	N[X:95274178[	250179_2	N	]X:95274067]N	SVTYPE=BND;POS=95274067;STRANDS=+-:5;CIPOS=-10,10;CIEND=-10,10;CIPOS95=0,0;CIEND95=0,0;MATEID=250179_2;EVENT=250179;SU=5;PE=0;SR=5;ALG=PROD;AF=5.94e-05;NSAMP=1;MSQ=107.83;AN=16834;AC=1;NS=8438;AC_Hom=0;AC_Het=1;AC_Hemi=0;MAF=5.92557e-05;HWE=1;NFAM=1	SVTYPE=BND;POS=95274178;STRANDS=+-:5;CIPOS=-10,10;CIEND=-10,10;CIPOS95=0,0;CIEND95=0,0;MATEID=250179_1;EVENT=250179;SECONDARY;SU=5;PE=0;SR=5;ALG=PROD;AF=5.94e-05;NSAMP=1;MSQ=107.83;AN=16834;AC=1;NS=8438;AC_Hom=0;AC_Het=1;AC_Hemi=0;MAF=5.92557e-05;HWE=1;NFAM=1
X	95282892	95282912	X	95283235	95283237	250180	1549.35	+	-	BND	PASS	250180_1	N	N[X:95283238[	250180_2	N	]X:95282902]N	SVTYPE=BND;POS=95282902;STRANDS=+-:33;CIPOS=-10,10;CIEND=-2,0;CIPOS95=0,0;CIEND95=0,0;MATEID=250180_2;EVENT=250180;SU=33;PE=15;SR=18;ALG=PROD;AF=0.0001782;NSAMP=2;MSQ=774.19;AN=16832;AC=3;NS=8437;AC_Hom=2;AC_Het=1;AC_Hemi=0;MAF=0.000177788;HWE=0.000177799;NFAM=2	SVTYPE=BND;POS=95283238;STRANDS=+-:33;CIPOS=-2,0;CIEND=-10,10;CIPOS95=0,0;CIEND95=0,0;MATEID=250180_1;EVENT=250180;SECONDARY;SU=33;PE=15;SR=18;ALG=PROD;AF=0.0001782;NSAMP=2;MSQ=774.19;AN=16832;AC=3;NS=8437;AC_Hom=2;AC_Het=1;AC_Hemi=0;MAF=0.000177788;HWE=0.000177799;NFAM=2
X	95304209	95304222	X	95304538	95304553	250181	6363.16	+	-	BND	LOW	250181_1	N	N[X:95304546[	250181_2	N	]X:95304217]N	SVTYPE=BND;POS=95304217;STRANDS=+-:60;IMPRECISE;CIPOS=-8,5;CIEND=-7,8;CIPOS95=-1,1;CIEND95=0,0;MATEID=250181_2;EVENT=250181;SU=60;PE=0;SR=60;ALG=PROD;AF=0.01853;NSAMP=300;MSQ=20.27;AN=16834;AC=312;NS=8438;AC_Hom=24;AC_Het=288;AC_Hemi=0;MAF=0.0184878;HWE=2.871e-05;NFAM=299	SVTYPE=BND;POS=95304546;STRANDS=+-:60;IMPRECISE;CIPOS=-7,8;CIEND=-8,5;CIPOS95=0,0;CIEND95=-1,1;MATEID=250181_1;EVENT=250181;SECONDARY;SU=60;PE=0;SR=60;ALG=PROD;AF=0.01853;NSAMP=300;MSQ=20.27;AN=16834;AC=312;NS=8438;AC_Hom=24;AC_Het=288;AC_Hemi=0;MAF=0.0184878;HWE=2.871e-05;NFAM=299
X	95312101	95312117	X	95330360	95330379	250182	433.18	+	-	DEL	PASS	250182	N	<DEL>	.	.	.	SVTYPE=DEL;POS=95312107;SVLEN=-18263;END=95330370;STRANDS=+-:6;IMPRECISE;CIPOS=-6,10;CIEND=-10,9;CIPOS95=-2,3;CIEND95=-3,3;SU=6;PE=5;SR=1;ALG=PROD;AF=0.0001188;NSAMP=1;MSQ=433.14;AN=16834;AC=2;NS=8438;AC_Hom=2;AC_Het=0;AC_Hemi=0;MAF=0.000118511;HWE=5.92593e-05;NFAM=1	.
X	95383246	95383286	X	95383472	95383491	250184	2963.81	+	-	BND	LOW	250184_1	N	N[X:95383483[	250184_2	N	]X:95383276]N	SVTYPE=BND;POS=95383276;STRANDS=+-:31;CIPOS=-30,10;CIEND=-10,9;CIPOS95=0,0;CIEND95=0,0;MATEID=250184_2;EVENT=250184;SU=31;PE=4;SR=27;ALG=PROD;AF=0.001129;NSAMP=18;MSQ=162.96;AN=16834;AC=19;NS=8438;AC_Hom=2;AC_Het=17;AC_Hemi=0;MAF=0.00112586;HWE=0.0100926;NFAM=18	SVTYPE=BND;POS=95383483;STRANDS=+-:31;CIPOS=-10,9;CIEND=-30,10;CIPOS95=0,0;CIEND95=0,0;MATEID=250184_1;EVENT=250184;SECONDARY;SU=31;PE=4;SR=27;ALG=PROD;AF=0.001129;NSAMP=18;MSQ=162.96;AN=16834;AC=19;NS=8438;AC_Hom=2;AC_Het=17;AC_Hemi=0;MAF=0.00112586;HWE=0.0100926;NFAM=18
X	95383453	95383726	X	95394314	95394447	250185	1772.99	+	-	DEL	PASS	250185	N	<DEL>	.	.	.	SVTYPE=DEL;POS=95383483;SVLEN=-10934;END=95394417;STRANDS=+-:66;IMPRECISE;CIPOS=-30,243;CIEND=-103,30;CIPOS95=-15,15;CIEND95=-10,10;SU=66;PE=66;SR=0;ALG=PROD;AF=0.0007128;NSAMP=6;MSQ=295.47;AN=16834;AC=12;NS=8438;AC_Hom=12;AC_Het=0;AC_Hemi=0;MAF=0.000711069;HWE=4.50956e-22;NFAM=6	.
X	95403609	95403656	X	95403688	95403735	250186	390.49	+	-	BND	LOW	250186_1	N	N[X:95403713[	250186_2	N	]X:95403633]N	SVTYPE=BND;POS=95403633;STRANDS=+-:13;CIPOS=-24,23;CIEND=-24,23;CIPOS95=0,0;CIEND95=0,0;MATEID=250186_2;EVENT=250186;SU=13;PE=0;SR=13;ALG=PROD;AF=0.0001188;NSAMP=2;MSQ=187.33;AN=16834;AC=2;NS=8438;AC_Hom=0;AC_Het=2;AC_Hemi=0;MAF=0.000118511;HWE=1;NFAM=2	SVTYPE=BND;POS=95403713;STRANDS=+-:13;CIPOS=-24,23;CIEND=-24,23;CIPOS95=0,0;CIEND95=0,0;MATEID=250186_1;EVENT=250186;SECONDARY;SU=13;PE=0;SR=13;ALG=PROD;AF=0.0001188;NSAMP=2;MSQ=187.33;AN=16834;AC=2;NS=8438;AC_Hom=0;AC_Het=2;AC_Hemi=0;MAF=0.000118511;HWE=1;NFAM=2
X	95429674	95430018	X	95557676	95557967	250187	302.65	+	-	BND	LOW	250187_1	N	N[X:95557938[	250187_2	N	]X:95429704]N	SVTYPE=BND;POS=95429704;STRANDS=+-:8;IMPRECISE;CIPOS=-30,314;CIEND=-261,30;CIPOS95=-30,69;CIEND95=-88,30;MATEID=250187_2;EVENT=250187;SU=8;PE=8;SR=0;ALG=PROD;AF=0.0001188;NSAMP=2;MSQ=151.32;AN=16834;AC=2;NS=8438;AC_Hom=0;AC_Het=2;AC_Hemi=0;MAF=0.000118511;HWE=1;NFAM=2	SVTYPE=BND;POS=95557938;STRANDS=+-:8;IMPRECISE;CIPOS=-261,30;CIEND=-30,314;CIPOS95=-88,30;CIEND95=-30,69;MATEID=250187_1;EVENT=250187;SECONDARY;SU=8;PE=8;SR=0;ALG=PROD;AF=0.0001188;NSAMP=2;MSQ=151.32;AN=16834;AC=2;NS=8438;AC_Hom=0;AC_Het=2;AC_Hemi=0;MAF=0.000118511;HWE=1;NFAM=2
X	95449005	95449011	X	95449183	95449190	250188	536.39	+	-	BND	LOW	250188_1	N	N[X:95449188[	250188_2	N	]X:95449009]N	SVTYPE=BND;POS=95449009;STRANDS=+-:10;CIPOS=-4,2;CIEND=-4,3;CIPOS95=0,0;CIEND95=0,0;MATEID=250188_2;EVENT=250188;SU=10;PE=0;SR=10;ALG=PROD;AF=0.0004752;NSAMP=7;MSQ=74.15;AN=16834;AC=8;NS=8438;AC_Hom=2;AC_Het=6;AC_Hemi=0;MAF=0.000474046;HWE=0.00165852;NFAM=7	SVTYPE=BND;POS=95449188;STRANDS=+-:10;CIPOS=-4,3;CIEND=-4,2;CIPOS95=0,0;CIEND95=0,0;MATEID=250188_1;EVENT=250188;SECONDARY;SU=10;PE=0;SR=10;ALG=PROD;AF=0.0004752;NSAMP=7;MSQ=74.15;AN=16834;AC=8;NS=8438;AC_Hom=2;AC_Het=6;AC_Hemi=0;MAF=0.000474046;HWE=0.00165852;NFAM=7
X	95466887	95466907	X	95466948	95466968	250189	314.16	+	-	BND	PASS	250189_1	N	N[X:95466959[	250189_2	N	]X:95466897]N	SVTYPE=BND;POS=95466897;STRANDS=+-:8;CIPOS=-10,10;CIEND=-10,10;CIPOS95=0,0;CIEND95=0,0;MATEID=250189_2;EVENT=250189;SU=8;PE=0;SR=8;ALG=PROD;AF=0.0001188;NSAMP=1;MSQ=295.44;AN=16832;AC=2;NS=8437;AC_Hom=2;AC_Het=0;AC_Hemi=0;MAF=0.000118526;HWE=5.92663e-05;NFAM=1	SVTYPE=BND;POS=95466959;STRANDS=+-:8;CIPOS=-10,10;CIEND=-10,10;CIPOS95=0,0;CIEND95=0,0;MATEID=250189_1;EVENT=250189;SECONDARY;SU=8;PE=0;SR=8;ALG=PROD;AF=0.0001188;NSAMP=1;MSQ=295.44;AN=16832;AC=2;NS=8437;AC_Hom=2;AC_Het=0;AC_Hemi=0;MAF=0.000118526;HWE=5.92663e-05;NFAM=1
X	95489256	95489276	X	95489331	95489351	250190	428.93	+	-	BND	PASS	250190_1	N	N[X:95489342[	250190_2	N	]X:95489266]N	SVTYPE=BND;POS=95489266;STRANDS=+-:13;CIPOS=-10,10;CIEND=-10,10;CIPOS95=0,0;CIEND95=0,0;MATEID=250190_2;EVENT=250190;SU=13;PE=0;SR=13;ALG=PROD;AF=5.94e-05;NSAMP=1;MSQ=416.61;AN=16834;AC=1;NS=8438;AC_Hom=0;AC_Het=1;AC_Hemi=0;MAF=5.92557e-05;HWE=1;NFAM=1	SVTYPE=BND;POS=95489342;STRANDS=+-:13;CIPOS=-10,10;CIEND=-10,10;CIPOS95=0,0;CIEND95=0,0;MATEID=250190_1;EVENT=250190;SECONDARY;SU=13;PE=0;SR=13;ALG=PROD;AF=5.94e-05;NSAMP=1;MSQ=416.61;AN=16834;AC=1;NS=8438;AC_Hom=0;AC_Het=1;AC_Hemi=0;MAF=5.92557e-05;HWE=1;NFAM=1
X	95506586	95506606	X	95543154	95543157	290801	397.35	-	+	DUP	PASS	290801	N	<DUP>	.	.	.	SVTYPE=DUP;POS=95506596;SVLEN=36560;END=95543156;STRANDS=-+:25;CIPOS=-10,10;CIEND=-2,1;CIPOS95=0,0;CIEND95=0,0;SU=25;PE=12;SR=13;ALG=PROD;AF=0.0001188;NSAMP=1;MSQ=334.36;AN=16834;AC=2;NS=8438;AC_Hom=2;AC_Het=0;AC_Hemi=0;MAF=0.000118511;HWE=5.92593e-05;NFAM=1	.
X	95509211	95509570	X	95510709	95511100	290802	84.63	-	+	BND	LOW	290802_1	N	]X:95510719]N	290802_2	N	N[X:95509561[	SVTYPE=BND;POS=95509561;STRANDS=-+:4;IMPRECISE;CIPOS=-349,10;CIEND=-10,381;CIPOS95=-168,1;CIEND95=-2,129;MATEID=290802_2;EVENT=290802;SU=4;PE=4;SR=0;ALG=PROD;AF=5.94e-05;NSAMP=1;MSQ=30.24;AN=16834;AC=1;NS=8438;AC_Hom=0;AC_Het=1;AC_Hemi=0;MAF=5.92557e-05;HWE=1;NFAM=1	SVTYPE=BND;POS=95510719;STRANDS=-+:4;IMPRECISE;CIPOS=-10,381;CIEND=-349,10;CIPOS95=-2,129;CIEND95=-168,1;MATEID=290802_1;EVENT=290802;SECONDARY;SU=4;PE=4;SR=0;ALG=PROD;AF=5.94e-05;NSAMP=1;MSQ=30.24;AN=16834;AC=1;NS=8438;AC_Hom=0;AC_Het=1;AC_Hemi=0;MAF=5.92557e-05;HWE=1;NFAM=1
X	95512138	95512155	X	95605087	95605104	250191	177.5	+	-	BND	LOW	250191_1	N	N[X:95605097[	250191_2	N	]X:95512147]N	SVTYPE=BND;POS=95512147;STRANDS=+-:4;CIPOS=-9,8;CIEND=-9,8;CIPOS95=0,0;CIEND95=0,0;MATEID=250191_2;EVENT=250191;SU=4;PE=0;SR=4;ALG=PROD;AF=0.0002376;NSAMP=4;MSQ=44.32;AN=16834;AC=4;NS=8438;AC_Hom=0;AC_Het=4;AC_Hemi=0;MAF=0.000237023;HWE=1;NFAM=4	SVTYPE=BND;POS=95605097;STRANDS=+-:4;CIPOS=-9,8;CIEND=-9,8;CIPOS95=0,0;CIEND95=0,0;MATEID=250191_1;EVENT=250191;SECONDARY;SU=4;PE=0;SR=4;ALG=PROD;AF=0.0002376;NSAMP=4;MSQ=44.32;AN=16834;AC=4;NS=8438;AC_Hom=0;AC_Het=4;AC_Hemi=0;MAF=0.000237023;HWE=1;NFAM=4
X	95517330	95517339	X	95517452	95517461	250192	304.64	+	-	BND	LOW	250192_1	N	N[X:95517458[	250192_2	N	]X:95517335]N	SVTYPE=BND;POS=95517335;STRANDS=+-:7;CIPOS=-5,4;CIEND=-5,4;CIPOS95=0,0;CIEND95=0,0;MATEID=250192_2;EVENT=250192;SU=7;PE=0;SR=7;ALG=PROD;AF=0.0001188;NSAMP=2;MSQ=150.75;AN=16834;AC=2;NS=8438;AC_Hom=0;AC_Het=2;AC_Hemi=0;MAF=0.000118511;HWE=1;NFAM=2	SVTYPE=BND;POS=95517458;STRANDS=+-:7;CIPOS=-5,4;CIEND=-5,4;CIPOS95=0,0;CIEND95=0,0;MATEID=250192_1;EVENT=250192;SECONDARY;SU=7;PE=0;SR=7;ALG=PROD;AF=0.0001188;NSAMP=2;MSQ=150.75;AN=16834;AC=2;NS=8438;AC_Hom=0;AC_Het=2;AC_Hemi=0;MAF=0.000118511;HWE=1;NFAM=2
X	95535480	95535537	X	95535575	95535632	250193	1068.15	+	-	DEL	PASS	250193	N	<DEL>	.	.	.	SVTYPE=DEL;POS=95535509;SVLEN=-95;END=95535604;STRANDS=+-:12;CIPOS=-29,28;CIEND=-29,28;CIPOS95=0,0;CIEND95=0,0;SU=12;PE=0;SR=12;ALG=PROD;AF=0.0005347;NSAMP=8;MSQ=120.73;AN=16832;AC=9;NS=8437;AC_Hom=2;AC_Het=7;AC_Hemi=0;MAF=0.000533365;HWE=0.00213226;NFAM=8	.
X	95545589	95545591	X	95545648	95545649	250194	21275.8	+	-	BND	LOW	250194_1	N	N[X:95545649[	250194_2	N	]X:95545590]N	SVTYPE=BND;POS=95545590;STRANDS=+-:698;CIPOS=-1,1;CIEND=0,1;CIPOS95=0,0;CIEND95=0,0;MATEID=250194_2;EVENT=250194;SU=698;PE=0;SR=698;ALG=PROD;AF=0.008317;NSAMP=106;MSQ=200.47;AN=16834;AC=140;NS=8438;AC_Hom=68;AC_Het=72;AC_Hemi=0;MAF=0.0082958;HWE=0;NFAM=106	SVTYPE=BND;POS=95545649;STRANDS=+-:698;CIPOS=0,1;CIEND=-1,1;CIPOS95=0,0;CIEND95=0,0;MATEID=250194_1;EVENT=250194;SECONDARY;SU=698;PE=0;SR=698;ALG=PROD;AF=0.008317;NSAMP=106;MSQ=200.47;AN=16834;AC=140;NS=8438;AC_Hom=68;AC_Het=72;AC_Hemi=0;MAF=0.0082958;HWE=0;NFAM=106
X	95563071	95563085	X	95748159	95748171	250195	764.56	+	-	DEL	PASS	250195	N	<DEL>	.	.	.	SVTYPE=DEL;POS=95563075;SVLEN=-185094;END=95748169;STRANDS=+-:23;IMPRECISE;CIPOS=-4,10;CIEND=-10,2;CIPOS95=-1,1;CIEND95=-1,0;SU=23;PE=20;SR=3;ALG=PROD;AF=5.94e-05;NSAMP=1;MSQ=764.47;AN=16834;AC=1;NS=8438;AC_Hom=0;AC_Het=1;AC_Hemi=0;MAF=5.92557e-05;HWE=1;NFAM=1	.
X	95566586	95566606	X	95567020	95567030	250196	320.76	+	-	DEL	PASS	250196	N	<DEL>	.	.	.	SVTYPE=DEL;POS=95566596;SVLEN=-430;END=95567026;STRANDS=+-:9;CIPOS=-10,10;CIEND=-6,4;CIPOS95=0,0;CIEND95=0,0;SU=9;PE=2;SR=7;ALG=PROD;AF=5.94e-05;NSAMP=1;MSQ=320.74;AN=16834;AC=1;NS=8438;AC_Hom=0;AC_Het=1;AC_Hemi=0;MAF=5.92557e-05;HWE=1;NFAM=1	.
X	95597519	95597537	X	95597819	95597839	250198	709.63	+	-	DEL	PASS	250198	N	<DEL>	.	.	.	SVTYPE=DEL;POS=95597527;SVLEN=-302;END=95597829;STRANDS=+-:20;CIPOS=-8,10;CIEND=-10,10;CIPOS95=0,0;CIEND95=0,0;SU=20;PE=10;SR=10;ALG=PROD;AF=0.000297;NSAMP=5;MSQ=139.77;AN=16834;AC=5;NS=8438;AC_Hom=0;AC_Het=5;AC_Hemi=0;MAF=0.000296279;HWE=1;NFAM=5	.
X	95603268	95603642	X	95604900	95605127	250200	1959.12	+	-	DEL	PASS	250200	N	<DEL>	.	.	.	SVTYPE=DEL;POS=95603298;SVLEN=-1799;END=95605097;STRANDS=+-:44;IMPRECISE;CIPOS=-30,344;CIEND=-197,30;CIPOS95=-30,49;CIEND95=-26,26;SU=44;PE=44;SR=0;ALG=PROD;AF=0.000594;NSAMP=7;MSQ=279.86;AN=16834;AC=10;NS=8438;AC_Hom=6;AC_Het=4;AC_Hemi=0;MAF=0.000592557;HWE=6.55568e-10;NFAM=6	.
X	95603285	95603301	X	95604304	95604323	250199	143.8	+	-	DEL	PASS	250199	N	<DEL>	.	.	.	SVTYPE=DEL;POS=95603291;SVLEN=-1023;END=95604314;STRANDS=+-:8;IMPRECISE;CIPOS=-6,10;CIEND=-10,9;CIPOS95=-2,3;CIEND95=-3,1;SU=8;PE=7;SR=1;ALG=PROD;AF=5.942e-05;NSAMP=1;MSQ=143.71;AN=16828;AC=1;NS=8435;AC_Hom=0;AC_Het=1;AC_Hemi=0;MAF=5.92768e-05;HWE=1;NFAM=1	.
X	95604594	95604781	X	97494283	97494683	290803	127.01	-	+	BND	LOW	290803_1	N	]X:97494293]N	290803_2	N	N[X:95604772[	SVTYPE=BND;POS=95604772;STRANDS=-+:7;IMPRECISE;CIPOS=-177,10;CIEND=-10,390;CIPOS95=-77,2;CIEND95=-2,83;MATEID=290803_2;EVENT=290803;SU=7;PE=7;SR=0;ALG=PROD;AF=5.94e-05;NSAMP=1;MSQ=62.71;AN=16834;AC=1;NS=8438;AC_Hom=0;AC_Het=1;AC_Hemi=0;MAF=5.92557e-05;HWE=1;NFAM=1	SVTYPE=BND;POS=97494293;STRANDS=-+:7;IMPRECISE;CIPOS=-10,390;CIEND=-177,10;CIPOS95=-2,83;CIEND95=-77,2;MATEID=290803_1;EVENT=290803;SECONDARY;SU=7;PE=7;SR=0;ALG=PROD;AF=5.94e-05;NSAMP=1;MSQ=62.71;AN=16834;AC=1;NS=8438;AC_Hom=0;AC_Het=1;AC_Hemi=0;MAF=5.92557e-05;HWE=1;NFAM=1
X	95748804	95748824	X	95963888	95963899	290804	230.97	-	+	DUP	PASS	290804	N	<DUP>	.	.	.	SVTYPE=DUP;POS=95748814;SVLEN=215079;END=95963893;STRANDS=-+:14;CIPOS=-10,10;CIEND=-5,6;CIPOS95=0,0;CIEND95=0,0;SU=14;PE=9;SR=5;ALG=PROD;AF=0.0001188;NSAMP=1;MSQ=180.68;AN=16834;AC=2;NS=8438;AC_Hom=2;AC_Het=0;AC_Hemi=0;MAF=0.000118511;HWE=5.92593e-05;NFAM=1	.
X	95772487	95772499	X	95772801	95772812	290805	769.77	-	+	DUP	PASS	290805	N	<DUP>	.	.	.	SVTYPE=DUP;POS=95772494;SVLEN=313;END=95772807;STRANDS=-+:42;CIPOS=-7,5;CIEND=-6,5;CIPOS95=0,0;CIEND95=0,0;SU=42;PE=11;SR=31;ALG=PROD;AF=0.0005346;NSAMP=8;MSQ=88.01;AN=16834;AC=9;NS=8438;AC_Hom=2;AC_Het=7;AC_Hemi=0;MAF=0.000533302;HWE=0.00213201;NFAM=8	.
X	95838266	95838283	X	95838327	95838336	318270	305.0	-	-	BND	LOW	318270_1	N	[X:95838329[N	318270_2	N	[X:95838276[N	SVTYPE=BND;POS=95838276;STRANDS=--:4;CIPOS=-9,8;CIEND=-1,8;CIPOS95=0,0;CIEND95=0,0;MATEID=318270_2;EVENT=318270;SU=4;PE=0;SR=4;ALG=PROD;AF=0.0002378;NSAMP=4;MSQ=24.07;AN=16820;AC=4;NS=8431;AC_Hom=0;AC_Het=4;AC_Hemi=0;MAF=0.00023722;HWE=1;NFAM=4	SVTYPE=BND;POS=95838329;STRANDS=--:4;CIPOS=-1,8;CIEND=-9,8;CIPOS95=0,0;CIEND95=0,0;MATEID=318270_1;EVENT=318270;SECONDARY;SU=4;PE=0;SR=4;ALG=PROD;AF=0.0002378;NSAMP=4;MSQ=24.07;AN=16820;AC=4;NS=8431;AC_Hom=0;AC_Het=4;AC_Hemi=0;MAF=0.00023722;HWE=1;NFAM=4
X	95838284	95838291	X	95838338	95838344	250201	58397.7	+	-	BND	LOW	250201_1	N	N[X:95838343[	250201_2	N	]X:95838291]N	SVTYPE=BND;POS=95838291;STRANDS=+-:836;CIPOS=-7,0;CIEND=-4,2;CIPOS95=0,0;CIEND95=0,0;MATEID=250201_2;EVENT=250201;SU=836;PE=2;SR=834;ALG=PROD;AF=0.07955;NSAMP=1336;MSQ=42.66;AN=16820;AC=1338;NS=8431;AC_Hom=4;AC_Het=1336;AC_Hemi=0;MAF=0.0794686;HWE=3.12075e-22;NFAM=1128	SVTYPE=BND;POS=95838343;STRANDS=+-:836;CIPOS=-4,2;CIEND=-7,0;CIPOS95=0,0;CIEND95=0,0;MATEID=250201_1;EVENT=250201;SECONDARY;SU=836;PE=2;SR=834;ALG=PROD;AF=0.07955;NSAMP=1336;MSQ=42.66;AN=16820;AC=1338;NS=8431;AC_Hom=4;AC_Het=1336;AC_Hemi=0;MAF=0.0794686;HWE=3.12075e-22;NFAM=1128
X	95840447	95840773	X	95854388	95854553	290806	447.16	-	+	DUP	PASS	290806	N	<DUP>	.	.	.	SVTYPE=DUP;POS=95840726;SVLEN=13711;END=95854437;STRANDS=-+:17;IMPRECISE;CIPOS=-279,47;CIEND=-49,116;CIPOS95=-114,47;CIEND95=-30,30;SU=17;PE=17;SR=0;ALG=PROD;AF=0.0008911;NSAMP=14;MSQ=13.52;AN=16834;AC=15;NS=8438;AC_Hom=4;AC_Het=15;AC_Hemi=0;MAF=0.00112586;HWE=4.06693e-05;NFAM=14	.
X	95872666	95872672	X	95872907	95872911	250202	813.08	+	-	BND	LOW	250202_1	N	N[X:95872911[	250202_2	N	]X:95872670]N	SVTYPE=BND;POS=95872670;STRANDS=+-:14;CIPOS=-4,2;CIEND=-3,1;CIPOS95=0,0;CIEND95=0,0;MATEID=250202_2;EVENT=250202;SU=14;PE=2;SR=12;ALG=PROD;AF=0.0003564;NSAMP=5;MSQ=159.28;AN=16834;AC=6;NS=8438;AC_Hom=2;AC_Het=4;AC_Hemi=0;MAF=0.000355534;HWE=0.000888731;NFAM=5	SVTYPE=BND;POS=95872911;STRANDS=+-:14;CIPOS=-3,1;CIEND=-4,2;CIPOS95=0,0;CIEND95=0,0;MATEID=250202_1;EVENT=250202;SECONDARY;SU=14;PE=2;SR=12;ALG=PROD;AF=0.0003564;NSAMP=5;MSQ=159.28;AN=16834;AC=6;NS=8438;AC_Hom=2;AC_Het=4;AC_Hemi=0;MAF=0.000355534;HWE=0.000888731;NFAM=5
X	95881633	95881937	X	98416962	98417350	318271	89.94	-	-	BND	LOW	318271_1	N	[X:98417341[N	318271_2	N	[X:95881928[N	SVTYPE=BND;POS=95881928;STRANDS=--:6;IMPRECISE;CIPOS=-294,10;CIEND=-378,10;CIPOS95=-147,1;CIEND95=-144,1;MATEID=318271_2;EVENT=318271;SU=6;PE=6;SR=0;ALG=PROD;AF=5.94e-05;NSAMP=1;MSQ=89.86;AN=16834;AC=1;NS=8438;AC_Hom=0;AC_Het=1;AC_Hemi=0;MAF=5.92557e-05;HWE=1;NFAM=1	SVTYPE=BND;POS=98417341;STRANDS=--:6;IMPRECISE;CIPOS=-378,10;CIEND=-294,10;CIPOS95=-144,1;CIEND95=-147,1;MATEID=318271_1;EVENT=318271;SECONDARY;SU=6;PE=6;SR=0;ALG=PROD;AF=5.94e-05;NSAMP=1;MSQ=89.86;AN=16834;AC=1;NS=8438;AC_Hom=0;AC_Het=1;AC_Hemi=0;MAF=5.92557e-05;HWE=1;NFAM=1
X	95882107	95882513	X	98417052	98417401	318272	328.13	+	+	BND	LOW	318272_1	N	N]X:98417082]	318272_2	N	N]X:95882137]	SVTYPE=BND;POS=95882137;STRANDS=++:21;IMPRECISE;CIPOS=-30,376;CIEND=-30,319;CIPOS95=-30,68;CIEND95=-30,47;MATEID=318272_2;EVENT=318272;SU=21;PE=21;SR=0;ALG=PROD;AF=0.0002376;NSAMP=4;MSQ=81.56;AN=16834;AC=4;NS=8438;AC_Hom=0;AC_Het=4;AC_Hemi=0;MAF=0.000237023;HWE=1;NFAM=1	SVTYPE=BND;POS=98417082;STRANDS=++:21;IMPRECISE;CIPOS=-30,319;CIEND=-30,376;CIPOS95=-30,47;CIEND95=-30,68;MATEID=318272_1;EVENT=318272;SECONDARY;SU=21;PE=21;SR=0;ALG=PROD;AF=0.0002376;NSAMP=4;MSQ=81.56;AN=16834;AC=4;NS=8438;AC_Hom=0;AC_Het=4;AC_Hemi=0;MAF=0.000237023;HWE=1;NFAM=1
X	95889058	95889461	X	95907508	95907941	250203	4.55	+	-	DEL	PASS	250203	N	<DEL>	.	.	.	SVTYPE=DEL;POS=95889068;SVLEN=-18863;END=95907931;STRANDS=+-:5;IMPRECISE;CIPOS=-10,393;CIEND=-423,10;CIPOS95=-2,130;CIEND95=-131,0;SU=5;PE=5;SR=0;ALG=PROD;AF=5.94e-05;NSAMP=1;MSQ=4.52;AN=16834;AC=1;NS=8438;AC_Hom=0;AC_Het=1;AC_Hemi=0;MAF=5.92557e-05;HWE=1;NFAM=1	.
X	95942469	95942730	X	95943250	95943367	250204	98.62	+	-	DEL	PASS	250204	N	<DEL>	.	.	.	SVTYPE=DEL;POS=95942479;SVLEN=-878;END=95943357;STRANDS=+-:10;IMPRECISE;CIPOS=-10,251;CIEND=-107,10;CIPOS95=-2,77;CIEND95=-47,2;SU=10;PE=10;SR=0;ALG=PROD;AF=5.94e-05;NSAMP=1;MSQ=98.56;AN=16834;AC=1;NS=8438;AC_Hom=0;AC_Het=1;AC_Hemi=0;MAF=5.92557e-05;HWE=1;NFAM=1	.
X	95996476	95996496	X	96370653	96370664	318273	236.13	-	-	BND	LOW	318273_1	N	[X:96370663[N	318273_2	N	[X:95996487[N	SVTYPE=BND;POS=95996487;STRANDS=--:15;CIPOS=-10,10;CIEND=-9,2;CIPOS95=0,0;CIEND95=0,0;MATEID=318273_2;EVENT=318273;SU=15;PE=11;SR=4;ALG=PROD;AF=5.94e-05;NSAMP=1;MSQ=233.57;AN=16834;AC=1;NS=8438;AC_Hom=0;AC_Het=1;AC_Hemi=0;MAF=5.92557e-05;HWE=1;NFAM=1	SVTYPE=BND;POS=96370663;STRANDS=--:15;CIPOS=-9,2;CIEND=-10,10;CIPOS95=0,0;CIEND95=0,0;MATEID=318273_1;EVENT=318273;SECONDARY;SU=15;PE=11;SR=4;ALG=PROD;AF=5.94e-05;NSAMP=1;MSQ=233.57;AN=16834;AC=1;NS=8438;AC_Hom=0;AC_Het=1;AC_Hemi=0;MAF=5.92557e-05;HWE=1;NFAM=1
X	96005483	96005488	X	96005586	96005591	250205	232.57	+	-	BND	LOW	250205_1	N	N[X:96005590[	250205_2	N	]X:96005486]N	SVTYPE=BND;POS=96005486;STRANDS=+-:11;CIPOS=-3,2;CIEND=-3,2;CIPOS95=0,0;CIEND95=0,0;MATEID=250205_2;EVENT=250205;SU=11;PE=0;SR=11;ALG=PROD;AF=5.94e-05;NSAMP=1;MSQ=224.68;AN=16834;AC=1;NS=8438;AC_Hom=0;AC_Het=1;AC_Hemi=0;MAF=5.92557e-05;HWE=1;NFAM=1	SVTYPE=BND;POS=96005590;STRANDS=+-:11;CIPOS=-3,2;CIEND=-3,2;CIPOS95=0,0;CIEND95=0,0;MATEID=250205_1;EVENT=250205;SECONDARY;SU=11;PE=0;SR=11;ALG=PROD;AF=5.94e-05;NSAMP=1;MSQ=224.68;AN=16834;AC=1;NS=8438;AC_Hom=0;AC_Het=1;AC_Hemi=0;MAF=5.92557e-05;HWE=1;NFAM=1
X	96006650	96006650	X	96006951	96006951	250206	215077.0	+	-	MEI	PASS	250206	N	<DEL:ME:SINE|Alu|AluYa5>	.	.	.	SVTYPE=MEI;POS=96006650;SVLEN=-301;END=96006951;STRANDS=+-:5543;CIPOS=0,0;CIEND=0,0;CIPOS95=0,0;CIEND95=0,0;SU=5543;PE=1022;SR=4521;ALG=PROD;AF=0.04141;NSAMP=481;MSQ=445.38;AN=16832;AC=697;NS=8437;AC_Hom=434;AC_Het=265;AC_Hemi=0;MAF=0.0414247;HWE=0;NFAM=390	.
X	96057323	96057330	X	96082461	96082481	250207	419.63	+	-	DEL	PASS	250207	N	<DEL>	.	.	.	SVTYPE=DEL;POS=96057327;SVLEN=-25144;END=96082471;STRANDS=+-:20;CIPOS=-4,3;CIEND=-10,10;CIPOS95=0,0;CIEND95=0,0;SU=20;PE=12;SR=8;ALG=PROD;AF=5.94e-05;NSAMP=1;MSQ=419.62;AN=16834;AC=1;NS=8438;AC_Hom=0;AC_Het=1;AC_Hemi=0;MAF=5.92557e-05;HWE=1;NFAM=1	.
X	96063596	96063615	X	96065797	96065810	250208	122.75	+	-	DEL	PASS	250208	N	<DEL>	.	.	.	SVTYPE=DEL;POS=96063605;SVLEN=-2201;END=96065806;STRANDS=+-:9;CIPOS=-9,10;CIEND=-9,4;CIPOS95=0,0;CIEND95=0,0;SU=9;PE=5;SR=4;ALG=PROD;AF=5.94e-05;NSAMP=1;MSQ=122.73;AN=16834;AC=1;NS=8438;AC_Hom=0;AC_Het=1;AC_Hemi=0;MAF=5.92557e-05;HWE=1;NFAM=1	.
X	96105817	96105824	X	96108045	96108065	250209	617.27	+	-	DEL	PASS	250209	N	<DEL>	.	.	.	SVTYPE=DEL;POS=96105821;SVLEN=-2234;END=96108055;STRANDS=+-:29;CIPOS=-4,3;CIEND=-10,10;CIPOS95=0,0;CIEND95=0,0;SU=29;PE=20;SR=9;ALG=PROD;AF=5.94e-05;NSAMP=1;MSQ=617.25;AN=16834;AC=1;NS=8438;AC_Hom=0;AC_Het=1;AC_Hemi=0;MAF=5.92557e-05;HWE=1;NFAM=1	.
X	96109314	96109323	X	96111075	96111095	250210	743.45	+	-	DEL	PASS	250210	N	<DEL>	.	.	.	SVTYPE=DEL;POS=96109318;SVLEN=-1767;END=96111085;STRANDS=+-:31;CIPOS=-4,5;CIEND=-10,10;CIPOS95=0,0;CIEND95=0,0;SU=31;PE=19;SR=12;ALG=PROD;AF=5.94e-05;NSAMP=1;MSQ=743.37;AN=16834;AC=1;NS=8438;AC_Hom=0;AC_Het=1;AC_Hemi=0;MAF=5.92557e-05;HWE=1;NFAM=1	.
X	96140230	96140233	X	96143075	96143094	250211	1059.44	+	-	BND	PASS	250211_1	N	N[X:96143086[	250211_2	N	]X:96140232]N	SVTYPE=BND;POS=96140232;STRANDS=+-:37;CIPOS=-2,1;CIEND=-10,9;CIPOS95=0,0;CIEND95=0,0;MATEID=250211_2;EVENT=250211;SU=37;PE=23;SR=14;ALG=PROD;AF=0.0001188;NSAMP=2;MSQ=529.61;AN=16834;AC=2;NS=8438;AC_Hom=0;AC_Het=2;AC_Hemi=0;MAF=0.000118511;HWE=1;NFAM=2	SVTYPE=BND;POS=96143086;STRANDS=+-:37;CIPOS=-10,9;CIEND=-2,1;CIPOS95=0,0;CIEND95=0,0;MATEID=250211_1;EVENT=250211;SECONDARY;SU=37;PE=23;SR=14;ALG=PROD;AF=0.0001188;NSAMP=2;MSQ=529.61;AN=16834;AC=2;NS=8438;AC_Hom=0;AC_Het=2;AC_Hemi=0;MAF=0.000118511;HWE=1;NFAM=2
X	96144218	96144237	X	96752798	96752812	318274	170.54	+	+	BND	LOW	318274_1	N	N]X:96752805]	318274_2	N	N]X:96144227]	SVTYPE=BND;POS=96144227;STRANDS=++:15;CIPOS=-9,10;CIEND=-7,7;CIPOS95=0,0;CIEND95=0,0;MATEID=318274_2;EVENT=318274;SU=15;PE=6;SR=9;ALG=PROD;AF=5.94e-05;NSAMP=1;MSQ=170.51;AN=16834;AC=1;NS=8438;AC_Hom=0;AC_Het=1;AC_Hemi=0;MAF=5.92557e-05;HWE=1;NFAM=1	SVTYPE=BND;POS=96752805;STRANDS=++:15;CIPOS=-7,7;CIEND=-9,10;CIPOS95=0,0;CIEND95=0,0;MATEID=318274_1;EVENT=318274;SECONDARY;SU=15;PE=6;SR=9;ALG=PROD;AF=5.94e-05;NSAMP=1;MSQ=170.51;AN=16834;AC=1;NS=8438;AC_Hom=0;AC_Het=1;AC_Hemi=0;MAF=5.92557e-05;HWE=1;NFAM=1
X	96194673	96194673	X	96194962	96194962	250212	519700.0	+	-	MEI	PASS	250212	N	<DEL:ME:SINE|Alu|AluYg6>	.	.	.	SVTYPE=MEI;POS=96194673;SVLEN=-289;END=96194962;STRANDS=+-:11770;CIPOS=0,0;CIEND=0,0;CIPOS95=0,0;CIEND95=0,0;SU=11770;PE=1571;SR=10199;ALG=PROD;AF=0.1547;NSAMP=1823;MSQ=284.83;AN=16832;AC=2604;NS=8437;AC_Hom=1564;AC_Het=1042;AC_Hemi=0;MAF=0.154439;HWE=0;NFAM=1735	.
X	96195753	96195773	X	96896772	96896779	290807	224.87	-	+	DUP	PASS	290807	N	<DUP>	.	.	.	SVTYPE=DUP;POS=96195763;SVLEN=701013;END=96896776;STRANDS=-+:15;CIPOS=-10,10;CIEND=-4,3;CIPOS95=0,0;CIEND95=0,0;SU=15;PE=7;SR=8;ALG=PROD;AF=0.0001188;NSAMP=1;MSQ=164.88;AN=16834;AC=2;NS=8438;AC_Hom=2;AC_Het=0;AC_Hemi=0;MAF=0.000118511;HWE=5.92593e-05;NFAM=1	.
X	96217484	96217503	X	144356512	144356523	290808	48056.6	-	+	BND	LOW	290808_1	N	]X:144356516]N	290808_2	N	N[X:96217495[	SVTYPE=BND;POS=96217495;STRANDS=-+:89;CIPOS=-10,9;CIEND=-4,7;CIPOS95=0,0;CIEND95=0,0;MATEID=290808_2;EVENT=290808;SU=89;PE=75;SR=14;ALG=PROD;AF=0.2166;NSAMP=3075;MSQ=14.9;AN=16830;AC=3646;NS=8436;AC_Hom=1146;AC_Het=2512;AC_Hemi=0;MAF=0.216809;HWE=5.34202e-28;NFAM=2821	SVTYPE=BND;POS=144356516;STRANDS=-+:89;CIPOS=-4,7;CIEND=-10,9;CIPOS95=0,0;CIEND95=0,0;MATEID=290808_1;EVENT=290808;SECONDARY;SU=89;PE=75;SR=14;ALG=PROD;AF=0.2166;NSAMP=3075;MSQ=14.9;AN=16830;AC=3646;NS=8436;AC_Hom=1146;AC_Het=2512;AC_Hemi=0;MAF=0.216809;HWE=5.34202e-28;NFAM=2821
X	96269276	96269287	X	96269387	96269398	250213	277.91	+	-	DEL	PASS	250213	N	<DEL>	.	.	.	SVTYPE=DEL;POS=96269282;SVLEN=-111;END=96269393;STRANDS=+-:6;CIPOS=-6,5;CIEND=-6,5;CIPOS95=0,0;CIEND95=0,0;SU=6;PE=0;SR=6;ALG=PROD;AF=5.94e-05;NSAMP=1;MSQ=272.85;AN=16834;AC=1;NS=8438;AC_Hom=0;AC_Het=1;AC_Hemi=0;MAF=5.92557e-05;HWE=1;NFAM=1	.
X	96383959	96384153	X	122136595	122136805	318276	25961.9	-	-	BND	LOW	318276_1	N	[X:122136776[N	318276_2	N	[X:96384143[N	SVTYPE=BND;POS=96384143;STRANDS=--:47;IMPRECISE;CIPOS=-183,11;CIEND=-180,30;CIPOS95=-17,11;CIEND95=-45,30;MATEID=318276_2;EVENT=318276;SU=47;PE=47;SR=0;ALG=PROD;AF=0.06237;NSAMP=1050;MSQ=23.8;AN=16834;AC=1050;NS=8438;AC_Hom=0;AC_Het=1053;AC_Hemi=0;MAF=0.0623963;HWE=1.33242e-15;NFAM=1007	SVTYPE=BND;POS=122136776;STRANDS=--:47;IMPRECISE;CIPOS=-180,30;CIEND=-183,11;CIPOS95=-45,30;CIEND95=-17,11;MATEID=318276_1;EVENT=318276;SECONDARY;SU=47;PE=47;SR=0;ALG=PROD;AF=0.06237;NSAMP=1050;MSQ=23.8;AN=16834;AC=1050;NS=8438;AC_Hom=0;AC_Het=1053;AC_Hemi=0;MAF=0.0623963;HWE=1.33242e-15;NFAM=1007
X	96384164	96384398	X	122136872	122137160	318275	4493.21	+	+	BND	LOW	318275_1	N	N]X:122136902]	318275_2	N	N]X:96384176]	SVTYPE=BND;POS=96384176;STRANDS=++:135;IMPRECISE;CIPOS=-12,222;CIEND=-30,258;CIPOS95=-7,7;CIEND95=-30,35;MATEID=318275_2;EVENT=318275;SU=135;PE=135;SR=0;ALG=PROD;AF=0.009386;NSAMP=158;MSQ=27.4;AN=16834;AC=158;NS=8438;AC_Hom=0;AC_Het=158;AC_Hemi=0;MAF=0.00936241;HWE=1;NFAM=158	SVTYPE=BND;POS=122136902;STRANDS=++:135;IMPRECISE;CIPOS=-30,258;CIEND=-12,222;CIPOS95=-30,35;CIEND95=-7,7;MATEID=318275_1;EVENT=318275;SECONDARY;SU=135;PE=135;SR=0;ALG=PROD;AF=0.009386;NSAMP=158;MSQ=27.4;AN=16834;AC=158;NS=8438;AC_Hom=0;AC_Het=158;AC_Hemi=0;MAF=0.00936241;HWE=1;NFAM=158
X	96400053	96400117	X	96449339	96449522	250214	164.73	+	-	DEL	PASS	250214	N	<DEL>	.	.	.	SVTYPE=DEL;POS=96400057;SVLEN=-49455;END=96449512;STRANDS=+-:9;IMPRECISE;CIPOS=-4,60;CIEND=-173,10;CIPOS95=-1,40;CIEND95=-77,2;SU=9;PE=9;SR=0;ALG=PROD;AF=5.94e-05;NSAMP=1;MSQ=164.69;AN=16834;AC=1;NS=8438;AC_Hom=0;AC_Het=1;AC_Hemi=0;MAF=5.92557e-05;HWE=1;NFAM=1	.
X	96440511	96440525	X	124401480	124401498	318277	1131.4	+	+	BND	LOW	318277_1	N	N]X:124401490]	318277_2	N	N]X:96440517]	SVTYPE=BND;POS=96440517;STRANDS=++:44;IMPRECISE;CIPOS=-6,8;CIEND=-10,8;CIPOS95=0,0;CIEND95=-1,1;MATEID=318277_2;EVENT=318277;SU=44;PE=22;SR=22;ALG=PROD;AF=0.002139;NSAMP=36;MSQ=29.18;AN=16834;AC=36;NS=8438;AC_Hom=0;AC_Het=36;AC_Hemi=0;MAF=0.00213321;HWE=1;NFAM=35	SVTYPE=BND;POS=124401490;STRANDS=++:44;IMPRECISE;CIPOS=-10,8;CIEND=-6,8;CIPOS95=-1,1;CIEND95=0,0;MATEID=318277_1;EVENT=318277;SECONDARY;SU=44;PE=22;SR=22;ALG=PROD;AF=0.002139;NSAMP=36;MSQ=29.18;AN=16834;AC=36;NS=8438;AC_Hom=0;AC_Het=36;AC_Hemi=0;MAF=0.00213321;HWE=1;NFAM=35
X	96447168	96447370	X	96448005	96448057	318278	96.28	+	+	INV	LOW	318278	N	<INV>	.	.	.	SVTYPE=INV;POS=96447292;SVLEN=756;END=96448048;STRANDS=++:1,--:3;IMPRECISE;CIPOS=-124,78;CIEND=-43,9;CIPOS95=-91,69;CIEND95=-33,0;SU=4;PE=4;SR=0;ALG=PROD;AF=0.000297;NSAMP=5;MSQ=15.2;AN=16834;AC=5;NS=8438;AC_Hom=0;AC_Het=5;AC_Hemi=0;MAF=0.000296279;HWE=1;NFAM=5	.
X	96455436	96455436	X	122782460	122782460	290809	233146.0	-	+	BND	LOW	290809_1	N	]X:122782460]N	290809_2	N	N[X:96455437[	SVTYPE=BND;POS=96455437;STRANDS=-+:2043;CIPOS=0,0;CIEND=0,0;CIPOS95=0,0;CIEND95=0,0;MATEID=290809_2;EVENT=290809;SU=2043;PE=0;SR=2043;ALG=PROD;AF=0.4379;NSAMP=6815;MSQ=33.97;AN=16834;AC=7372;NS=8438;AC_Hom=1114;AC_Het=6274;AC_Hemi=0;MAF=0.437781;HWE=0;NFAM=5974	SVTYPE=BND;POS=122782460;STRANDS=-+:2043;CIPOS=0,0;CIEND=0,0;CIPOS95=0,0;CIEND95=0,0;MATEID=290809_1;EVENT=290809;SECONDARY;SU=2043;PE=0;SR=2043;ALG=PROD;AF=0.4379;NSAMP=6815;MSQ=33.97;AN=16834;AC=7372;NS=8438;AC_Hom=1114;AC_Het=6274;AC_Hemi=0;MAF=0.437781;HWE=0;NFAM=5974
X	96476825	96476830	X	96476868	96476887	250215	390.15	+	-	BND	PASS	250215_1	N	N[X:96476878[	250215_2	N	]X:96476828]N	SVTYPE=BND;POS=96476828;STRANDS=+-:11;CIPOS=-3,2;CIEND=-9,10;CIPOS95=0,0;CIEND95=0,0;MATEID=250215_2;EVENT=250215;SU=11;PE=0;SR=11;ALG=PROD;AF=0.0001188;NSAMP=1;MSQ=354.51;AN=16834;AC=2;NS=8438;AC_Hom=2;AC_Het=0;AC_Hemi=0;MAF=0.000118511;HWE=5.92593e-05;NFAM=1	SVTYPE=BND;POS=96476878;STRANDS=+-:11;CIPOS=-9,10;CIEND=-3,2;CIPOS95=0,0;CIEND95=0,0;MATEID=250215_1;EVENT=250215;SECONDARY;SU=11;PE=0;SR=11;ALG=PROD;AF=0.0001188;NSAMP=1;MSQ=354.51;AN=16834;AC=2;NS=8438;AC_Hom=2;AC_Het=0;AC_Hemi=0;MAF=0.000118511;HWE=5.92593e-05;NFAM=1
X	96483389	96483409	X	96486313	96486322	290810	243.92	-	+	DUP	PASS	290810	N	<DUP>	.	.	.	SVTYPE=DUP;POS=96483399;SVLEN=2919;END=96486318;STRANDS=-+:16;CIPOS=-10,10;CIEND=-5,4;CIPOS95=0,0;CIEND95=0,0;SU=16;PE=10;SR=6;ALG=PROD;AF=0.0001188;NSAMP=1;MSQ=175.01;AN=16834;AC=2;NS=8438;AC_Hom=2;AC_Het=0;AC_Hemi=0;MAF=0.000118511;HWE=5.92593e-05;NFAM=1	.
X	96484702	96484719	X	96484913	96484930	250216	304.78	+	-	BND	LOW	250216_1	N	N[X:96484923[	250216_2	N	]X:96484711]N	SVTYPE=BND;POS=96484711;STRANDS=+-:4;CIPOS=-9,8;CIEND=-9,8;CIPOS95=0,0;CIEND95=0,0;MATEID=250216_2;EVENT=250216;SU=4;PE=0;SR=4;ALG=PROD;AF=0.0001782;NSAMP=3;MSQ=91.86;AN=16834;AC=3;NS=8438;AC_Hom=0;AC_Het=3;AC_Hemi=0;MAF=0.000177767;HWE=1;NFAM=3	SVTYPE=BND;POS=96484923;STRANDS=+-:4;CIPOS=-9,8;CIEND=-9,8;CIPOS95=0,0;CIEND95=0,0;MATEID=250216_1;EVENT=250216;SECONDARY;SU=4;PE=0;SR=4;ALG=PROD;AF=0.0001782;NSAMP=3;MSQ=91.86;AN=16834;AC=3;NS=8438;AC_Hom=0;AC_Het=3;AC_Hemi=0;MAF=0.000177767;HWE=1;NFAM=3
X	96495434	96495610	X	96499750	96499837	250217	1848.68	+	-	DEL	PASS	250217	N	<DEL>	.	.	.	SVTYPE=DEL;POS=96495449;SVLEN=-4372;END=96499821;STRANDS=+-:76;IMPRECISE;CIPOS=-15,161;CIEND=-71,16;CIPOS95=-8,8;CIEND95=-7,7;SU=76;PE=76;SR=0;ALG=PROD;AF=0.0005346;NSAMP=6;MSQ=308.11;AN=16834;AC=9;NS=8438;AC_Hom=6;AC_Het=3;AC_Hemi=0;MAF=0.000533302;HWE=2.62262e-10;NFAM=1	.
X	96508307	96508324	X	146223551	146223568	318279	154.53	+	+	BND	LOW	318279_1	N	N]X:146223560]	318279_2	N	N]X:96508316]	SVTYPE=BND;POS=96508316;STRANDS=++:4;CIPOS=-9,8;CIEND=-9,8;CIPOS95=0,0;CIEND95=0,0;MATEID=318279_2;EVENT=318279;SU=4;PE=0;SR=4;ALG=PROD;AF=0.0005346;NSAMP=9;MSQ=15.62;AN=16834;AC=9;NS=8438;AC_Hom=0;AC_Het=9;AC_Hemi=0;MAF=0.000533302;HWE=1;NFAM=9	SVTYPE=BND;POS=146223560;STRANDS=++:4;CIPOS=-9,8;CIEND=-9,8;CIPOS95=0,0;CIEND95=0,0;MATEID=318279_1;EVENT=318279;SECONDARY;SU=4;PE=0;SR=4;ALG=PROD;AF=0.0005346;NSAMP=9;MSQ=15.62;AN=16834;AC=9;NS=8438;AC_Hom=0;AC_Het=9;AC_Hemi=0;MAF=0.000533302;HWE=1;NFAM=9
X	96543678	96543752	X	96544667	96544844	318280	31.38	+	+	INV	LOW	318280	N	<INV>	.	.	.	SVTYPE=INV;POS=96543742;SVLEN=1010;END=96544752;STRANDS=++:2,--:2;IMPRECISE;CIPOS=-64,10;CIEND=-85,92;CIPOS95=-53,0;CIEND95=-73,77;SU=4;PE=4;SR=0;ALG=PROD;AF=0.0001188;NSAMP=2;MSQ=12.17;AN=16834;AC=2;NS=8438;AC_Hom=0;AC_Het=2;AC_Hemi=0;MAF=0.000118511;HWE=1;NFAM=2	.
X	96556112	96556152	X	96557133	96557192	250218	29166.7	+	-	DEL	PASS	250218	N	<DEL>	.	.	.	SVTYPE=DEL;POS=96556122;SVLEN=-1041;END=96557163;STRANDS=+-:1262;CIPOS=-10,30;CIEND=-30,29;CIPOS95=0,0;CIEND95=0,0;SU=1262;PE=1152;SR=110;ALG=PROD;AF=0.01004;NSAMP=139;MSQ=209.39;AN=16834;AC=169;NS=8438;AC_Hom=60;AC_Het=110;AC_Hemi=0;MAF=0.0100735;HWE=1.81823e-40;NFAM=136	.
X	96562348	96562398	X	96570582	96570639	250219	722.28	+	-	DEL	PASS	250219	N	<DEL>	.	.	.	SVTYPE=DEL;POS=96562373;SVLEN=-8236;END=96570609;STRANDS=+-:31;CIPOS=-25,25;CIEND=-27,30;CIPOS95=0,0;CIEND95=0,0;SU=31;PE=21;SR=10;ALG=PROD;AF=0.0001188;NSAMP=2;MSQ=361.1;AN=16834;AC=2;NS=8438;AC_Hom=0;AC_Het=2;AC_Hemi=0;MAF=0.000118511;HWE=1;NFAM=2	.
X	96578282	96578499	X	96578449	96578630	250220	488.0	+	-	MEI	PASS	250220	N	<DEL:ME:SINE|Alu|AluY>	.	.	.	SVTYPE=MEI;POS=96578292;SVLEN=-328;END=96578620;STRANDS=+-:6;IMPRECISE;CIPOS=-10,207;CIEND=-171,10;CIPOS95=-3,49;CIEND95=-71,3;SU=6;PE=6;SR=0;ALG=PROD;AF=0.000594;NSAMP=10;MSQ=43.85;AN=16834;AC=10;NS=8438;AC_Hom=0;AC_Het=10;AC_Hemi=0;MAF=0.000592557;HWE=1;NFAM=10	.
X	96604457	96604464	X	96624443	96624451	290811	398.16	-	+	DUP	PASS	290811	N	<DUP>	.	.	.	SVTYPE=DUP;POS=96604462;SVLEN=19985;END=96624447;STRANDS=-+:15;CIPOS=-5,2;CIEND=-4,4;CIPOS95=0,0;CIEND95=0,0;SU=15;PE=8;SR=7;ALG=PROD;AF=5.94e-05;NSAMP=1;MSQ=182.58;AN=16834;AC=1;NS=8438;AC_Hom=0;AC_Het=1;AC_Hemi=0;MAF=5.92557e-05;HWE=1;NFAM=1	.
X	96605079	96605369	X	96606330	96606547	250221	374.61	+	-	DEL	PASS	250221	N	<DEL>	.	.	.	SVTYPE=DEL;POS=96605089;SVLEN=-1448;END=96606537;STRANDS=+-:14;IMPRECISE;CIPOS=-10,280;CIEND=-207,10;CIPOS95=-1,37;CIEND95=-45,0;SU=14;PE=14;SR=0;ALG=PROD;AF=5.94e-05;NSAMP=1;MSQ=374.59;AN=16834;AC=1;NS=8438;AC_Hom=0;AC_Het=1;AC_Hemi=0;MAF=5.92557e-05;HWE=1;NFAM=1	.
X	96606713	96606918	X	96608516	96608743	250222	29595.7	+	-	DEL	PASS	250222	N	<DEL>	.	.	.	SVTYPE=DEL;POS=96606730;SVLEN=-2011;END=96608741;STRANDS=+-:917;IMPRECISE;CIPOS=-17,188;CIEND=-225,2;CIPOS95=-2,2;CIEND95=-4,2;SU=917;PE=917;SR=0;ALG=PROD;AF=0.01746;NSAMP=192;MSQ=153.5;AN=16834;AC=294;NS=8438;AC_Hom=206;AC_Het=90;AC_Hemi=0;MAF=0.0175397;HWE=0;NFAM=166	.
X	96619126	96619173	X	96623150	96623210	250223	5345.99	+	-	DEL	PASS	250223	N	<DEL>	.	.	.	SVTYPE=DEL;POS=96619149;SVLEN=-4031;END=96623180;STRANDS=+-:168;CIPOS=-23,24;CIEND=-30,30;CIPOS95=0,0;CIEND95=0,0;SU=168;PE=97;SR=71;ALG=PROD;AF=0.0005346;NSAMP=5;MSQ=1069.2;AN=16834;AC=9;NS=8438;AC_Hom=8;AC_Het=1;AC_Hemi=0;MAF=0.000533302;HWE=1.16618e-14;NFAM=4	.
X	96624434	96624434	X	96624494	96624494	250225	1.14169e+06	+	-	BND	PASS	250225_1	N	N[X:96624495[	250225_2	N	]X:96624434]N	SVTYPE=BND;POS=96624434;STRANDS=+-:26455;CIPOS=0,0;CIEND=0,0;CIPOS95=0,0;CIEND95=0,0;MATEID=250225_2;EVENT=250225;SU=26455;PE=27;SR=26428;ALG=PROD;AF=0.3669;NSAMP=3709;MSQ=306.91;RETAINED;AN=16834;AC=6176;NS=8438;AC_Hom=4952;AC_Het=1244;AC_Hemi=0;MAF=0.367149;HWE=0;NFAM=3089	SVTYPE=BND;POS=96624495;STRANDS=+-:26455;CIPOS=0,0;CIEND=0,0;CIPOS95=0,0;CIEND95=0,0;MATEID=250225_1;EVENT=250225;SECONDARY;SU=26455;PE=27;SR=26428;ALG=PROD;AF=0.3669;NSAMP=3709;MSQ=306.91;RETAINED;AN=16834;AC=6176;NS=8438;AC_Hom=4952;AC_Het=1244;AC_Hemi=0;MAF=0.367149;HWE=0;NFAM=3089
X	96640348	96640363	X	96659758	96659775	250226	275.72	+	-	DEL	PASS	250226	N	<DEL>	.	.	.	SVTYPE=DEL;POS=96640353;SVLEN=-19415;END=96659768;STRANDS=+-:11;IMPRECISE;CIPOS=-5,10;CIEND=-10,7;CIPOS95=-1,1;CIEND95=-1,0;SU=11;PE=9;SR=2;ALG=PROD;AF=5.94e-05;NSAMP=1;MSQ=275.65;AN=16834;AC=1;NS=8438;AC_Hom=0;AC_Het=1;AC_Hemi=0;MAF=5.92557e-05;HWE=1;NFAM=1	.
X	96672590	96672621	X	96680625	96680663	250227	2051.04	+	-	DEL	PASS	250227	N	<DEL>	.	.	.	SVTYPE=DEL;POS=96672596;SVLEN=-8059;END=96680655;STRANDS=+-:63;IMPRECISE;CIPOS=-6,25;CIEND=-30,8;CIPOS95=-1,1;CIEND95=0,0;SU=63;PE=58;SR=5;ALG=PROD;AF=0.000594;NSAMP=6;MSQ=341.82;AN=16834;AC=10;NS=8438;AC_Hom=8;AC_Het=2;AC_Hemi=0;MAF=0.000592557;HWE=5.83062e-14;NFAM=1	.
X	96673074	96673092	X	96676016	96676021	250228	950.24	+	-	DEL	PASS	250228	N	<DEL>	.	.	.	SVTYPE=DEL;POS=96673082;SVLEN=-2938;END=96676020;STRANDS=+-:35;CIPOS=-8,10;CIEND=-4,1;CIPOS95=0,0;CIEND95=0,0;SU=35;PE=25;SR=10;ALG=PROD;AF=5.943e-05;NSAMP=1;MSQ=950.2;AN=16826;AC=1;NS=8434;AC_Hom=0;AC_Het=1;AC_Hemi=0;MAF=5.92839e-05;HWE=1;NFAM=1	.
X	96699941	96700234	X	96700582	96700821	290812	471.13	-	+	BND	LOW	290812_1	N	]X:96700592]N	290812_2	N	N[X:96700230[	SVTYPE=BND;POS=96700230;STRANDS=-+:11;IMPRECISE;CIPOS=-288,5;CIEND=-10,229;CIPOS95=-98,0;CIEND95=-2,63;MATEID=290812_2;EVENT=290812;SU=11;PE=11;SR=0;ALG=PROD;AF=0.0007128;NSAMP=12;MSQ=29.06;AN=16834;AC=12;NS=8438;AC_Hom=0;AC_Het=12;AC_Hemi=0;MAF=0.000711069;HWE=1;NFAM=12	SVTYPE=BND;POS=96700592;STRANDS=-+:11;IMPRECISE;CIPOS=-10,229;CIEND=-288,5;CIPOS95=-2,63;CIEND95=-98,0;MATEID=290812_1;EVENT=290812;SECONDARY;SU=11;PE=11;SR=0;ALG=PROD;AF=0.0007128;NSAMP=12;MSQ=29.06;AN=16834;AC=12;NS=8438;AC_Hom=0;AC_Het=12;AC_Hemi=0;MAF=0.000711069;HWE=1;NFAM=12
X	96711084	96711304	X	96711886	96712041	318281	4.67	-	-	BND	LOW	318281_1	N	[X:96712032[N	318281_2	N	[X:96711295[N	SVTYPE=BND;POS=96711295;STRANDS=--:4;IMPRECISE;CIPOS=-210,10;CIEND=-145,10;CIPOS95=-93,2;CIEND95=-56,3;MATEID=318281_2;EVENT=318281;SU=4;PE=4;SR=0;ALG=PROD;AF=5.94e-05;NSAMP=1;MSQ=4.64;AN=16834;AC=1;NS=8438;AC_Hom=0;AC_Het=1;AC_Hemi=0;MAF=5.92557e-05;HWE=1;NFAM=1	SVTYPE=BND;POS=96712032;STRANDS=--:4;IMPRECISE;CIPOS=-145,10;CIEND=-210,10;CIPOS95=-56,3;CIEND95=-93,2;MATEID=318281_1;EVENT=318281;SECONDARY;SU=4;PE=4;SR=0;ALG=PROD;AF=5.94e-05;NSAMP=1;MSQ=4.64;AN=16834;AC=1;NS=8438;AC_Hom=0;AC_Het=1;AC_Hemi=0;MAF=5.92557e-05;HWE=1;NFAM=1
X	96716518	96716523	X	96725978	96725998	318282	472.7	+	+	BND	PASS	318282_1	N	N]X:96725988]	318282_2	N	N]X:96716521]	SVTYPE=BND;POS=96716521;STRANDS=++:18;CIPOS=-3,2;CIEND=-10,10;CIPOS95=0,0;CIEND95=0,0;MATEID=318282_2;EVENT=318282;SU=18;PE=9;SR=9;ALG=PROD;AF=0.0001188;NSAMP=1;MSQ=472.68;AN=16834;AC=2;NS=8438;AC_Hom=2;AC_Het=0;AC_Hemi=0;MAF=0.000118511;HWE=5.92593e-05;NFAM=1	SVTYPE=BND;POS=96725988;STRANDS=++:18;CIPOS=-10,10;CIEND=-3,2;CIPOS95=0,0;CIEND95=0,0;MATEID=318282_1;EVENT=318282;SECONDARY;SU=18;PE=9;SR=9;ALG=PROD;AF=0.0001188;NSAMP=1;MSQ=472.68;AN=16834;AC=2;NS=8438;AC_Hom=2;AC_Het=0;AC_Hemi=0;MAF=0.000118511;HWE=5.92593e-05;NFAM=1
X	96717283	96717287	X	96727476	96727496	318283	738.58	-	-	BND	PASS	318283_1	N	[X:96727487[N	318283_2	N	[X:96717287[N	SVTYPE=BND;POS=96717287;STRANDS=--:27;CIPOS=-3,1;CIEND=-10,10;CIPOS95=0,0;CIEND95=0,0;MATEID=318283_2;EVENT=318283;SU=27;PE=16;SR=11;ALG=PROD;AF=0.0001188;NSAMP=1;MSQ=738.56;AN=16834;AC=2;NS=8438;AC_Hom=2;AC_Het=0;AC_Hemi=0;MAF=0.000118511;HWE=5.92593e-05;NFAM=1	SVTYPE=BND;POS=96727487;STRANDS=--:27;CIPOS=-10,10;CIEND=-3,1;CIPOS95=0,0;CIEND95=0,0;MATEID=318283_1;EVENT=318283;SECONDARY;SU=27;PE=16;SR=11;ALG=PROD;AF=0.0001188;NSAMP=1;MSQ=738.56;AN=16834;AC=2;NS=8438;AC_Hom=2;AC_Het=0;AC_Hemi=0;MAF=0.000118511;HWE=5.92593e-05;NFAM=1
X	96720454	96720470	X	96732130	96732148	250229	265.97	+	-	DEL	PASS	250229	N	<DEL>	.	.	.	SVTYPE=DEL;POS=96720461;SVLEN=-11679;END=96732140;STRANDS=+-:9;IMPRECISE;CIPOS=-7,9;CIEND=-10,8;CIPOS95=-1,1;CIEND95=-1,1;SU=9;PE=6;SR=3;ALG=PROD;AF=0.0001188;NSAMP=1;MSQ=265.9;AN=16834;AC=2;NS=8438;AC_Hom=2;AC_Het=0;AC_Hemi=0;MAF=0.000118511;HWE=5.92593e-05;NFAM=1	.
X	96766796	96766861	X	97558958	97559024	318284	217153.0	+	+	INV	LOW	318284	N	<INV>	.	.	.	SVTYPE=INV;POS=96766854;SVLEN=792163;END=97559017;STRANDS=++:3,--:8139;IMPRECISE;CIPOS=-58,7;CIEND=-59,7;CIPOS95=-1,1;CIEND95=-2,2;SU=8142;PE=8142;SR=0;ALG=PROD;AF=0.1911;NSAMP=3216;MSQ=67.02;AN=16834;AC=3217;NS=8438;AC_Hom=2;AC_Het=3226;AC_Hemi=0;MAF=0.191278;HWE=0;NFAM=2799	.
X	96769044	96769421	X	96838093	96838589	290813	112.85	-	+	BND	LOW	290813_1	N	]X:96838103]N	290813_2	N	N[X:96769412[	SVTYPE=BND;POS=96769412;STRANDS=-+:4;IMPRECISE;CIPOS=-367,10;CIEND=-10,486;CIPOS95=-155,1;CIEND95=-1,166;MATEID=290813_2;EVENT=290813;SU=4;PE=4;SR=0;ALG=PROD;AF=0.0002376;NSAMP=4;MSQ=24.38;AN=16834;AC=4;NS=8438;AC_Hom=0;AC_Het=4;AC_Hemi=0;MAF=0.000237023;HWE=1;NFAM=4	SVTYPE=BND;POS=96838103;STRANDS=-+:4;IMPRECISE;CIPOS=-10,486;CIEND=-367,10;CIPOS95=-1,166;CIEND95=-155,1;MATEID=290813_1;EVENT=290813;SECONDARY;SU=4;PE=4;SR=0;ALG=PROD;AF=0.0002376;NSAMP=4;MSQ=24.38;AN=16834;AC=4;NS=8438;AC_Hom=0;AC_Het=4;AC_Hemi=0;MAF=0.000237023;HWE=1;NFAM=4
X	96769596	96770097	X	97556209	97556672	318285	571.2	+	+	BND	LOW	318285_1	N	N]X:97556259]	318285_2	N	N]X:96769626]	SVTYPE=BND;POS=96769626;STRANDS=++:18;IMPRECISE;CIPOS=-30,471;CIEND=-50,413;CIPOS95=-30,90;CIEND95=-50,50;MATEID=318285_2;EVENT=318285;SU=18;PE=18;SR=0;ALG=PROD;AF=0.0007722;NSAMP=13;MSQ=43.81;AN=16834;AC=13;NS=8438;AC_Hom=0;AC_Het=13;AC_Hemi=0;MAF=0.000770325;HWE=1;NFAM=13	SVTYPE=BND;POS=97556259;STRANDS=++:18;IMPRECISE;CIPOS=-50,413;CIEND=-30,471;CIPOS95=-50,50;CIEND95=-30,90;MATEID=318285_1;EVENT=318285;SECONDARY;SU=18;PE=18;SR=0;ALG=PROD;AF=0.0007722;NSAMP=13;MSQ=43.81;AN=16834;AC=13;NS=8438;AC_Hom=0;AC_Het=13;AC_Hemi=0;MAF=0.000770325;HWE=1;NFAM=13
X	96825084	96825103	X	96825289	96825292	318286	1360.02	+	+	INV	LOW	318286	N	<INV>	.	.	.	SVTYPE=INV;POS=96825093;SVLEN=198;END=96825291;STRANDS=++:34,--:2;CIPOS=-9,10;CIEND=-2,1;CIPOS95=0,0;CIEND95=0,0;SU=36;PE=25;SR=11;ALG=PROD;AF=0.0003564;NSAMP=6;MSQ=216.41;AN=16834;AC=6;NS=8438;AC_Hom=0;AC_Het=6;AC_Hemi=0;MAF=0.000355534;HWE=1;NFAM=6	.
X	96855980	96855999	X	96858464	96858466	250230	709.05	+	-	DEL	PASS	250230	N	<DEL>	.	.	.	SVTYPE=DEL;POS=96855989;SVLEN=-2477;END=96858466;STRANDS=+-:23;CIPOS=-9,10;CIEND=-2,0;CIPOS95=0,0;CIEND95=0,0;SU=23;PE=9;SR=14;ALG=PROD;AF=0.0001188;NSAMP=1;MSQ=709.02;AN=16834;AC=2;NS=8438;AC_Hom=2;AC_Het=0;AC_Hemi=0;MAF=0.000118511;HWE=5.92593e-05;NFAM=1	.
X	96861164	96861184	X	96861215	96861235	250231	343.1	+	-	BND	PASS	250231_1	N	N[X:96861226[	250231_2	N	]X:96861174]N	SVTYPE=BND;POS=96861174;STRANDS=+-:8;CIPOS=-10,10;CIEND=-10,10;CIPOS95=0,0;CIEND95=0,0;MATEID=250231_2;EVENT=250231;SU=8;PE=0;SR=8;ALG=PROD;AF=0.0001188;NSAMP=1;MSQ=324.97;AN=16834;AC=2;NS=8438;AC_Hom=2;AC_Het=0;AC_Hemi=0;MAF=0.000118511;HWE=5.92593e-05;NFAM=1	SVTYPE=BND;POS=96861226;STRANDS=+-:8;CIPOS=-10,10;CIEND=-10,10;CIPOS95=0,0;CIEND95=0,0;MATEID=250231_1;EVENT=250231;SECONDARY;SU=8;PE=0;SR=8;ALG=PROD;AF=0.0001188;NSAMP=1;MSQ=324.97;AN=16834;AC=2;NS=8438;AC_Hom=2;AC_Het=0;AC_Hemi=0;MAF=0.000118511;HWE=5.92593e-05;NFAM=1
X	96868044	96868058	X	96868774	96868794	250232	915.85	+	-	DEL	PASS	250232	N	<DEL>	.	.	.	SVTYPE=DEL;POS=96868051;SVLEN=-733;END=96868784;STRANDS=+-:29;CIPOS=-7,7;CIEND=-10,10;CIPOS95=0,0;CIEND95=0,0;SU=29;PE=21;SR=8;ALG=PROD;AF=0.0001188;NSAMP=1;MSQ=915.82;AN=16834;AC=2;NS=8438;AC_Hom=2;AC_Het=0;AC_Hemi=0;MAF=0.000118511;HWE=5.92593e-05;NFAM=1	.
X	96900697	96900717	X	96901004	96901024	250233	1162.84	+	-	DEL	PASS	250233	N	<DEL>	.	.	.	SVTYPE=DEL;POS=96900707;SVLEN=-307;END=96901014;STRANDS=+-:25;CIPOS=-10,10;CIEND=-10,10;CIPOS95=0,0;CIEND95=0,0;SU=25;PE=5;SR=20;ALG=PROD;AF=0.0004752;NSAMP=7;MSQ=165.48;AN=16834;AC=8;NS=8438;AC_Hom=2;AC_Het=6;AC_Hemi=0;MAF=0.000474046;HWE=0.00165852;NFAM=7	.
X	96905606	96905626	X	96946856	96946865	290814	114.12	-	+	DUP	PASS	290814	N	<DUP>	.	.	.	SVTYPE=DUP;POS=96905616;SVLEN=41245;END=96946861;STRANDS=-+:10;CIPOS=-10,10;CIEND=-5,4;CIPOS95=0,0;CIEND95=0,0;SU=10;PE=4;SR=6;ALG=PROD;AF=5.94e-05;NSAMP=1;MSQ=63.47;AN=16834;AC=1;NS=8438;AC_Hom=0;AC_Het=1;AC_Hemi=0;MAF=5.92557e-05;HWE=1;NFAM=1	.
X	96958274	96958317	X	96960035	96960094	250234	1585.9	+	-	DEL	PASS	250234	N	<DEL>	.	.	.	SVTYPE=DEL;POS=96958296;SVLEN=-1769;END=96960065;STRANDS=+-:58;CIPOS=-22,21;CIEND=-30,29;CIPOS95=0,0;CIEND95=0,0;SU=58;PE=30;SR=28;ALG=PROD;AF=0.0001782;NSAMP=2;MSQ=792.93;AN=16834;AC=3;NS=8438;AC_Hom=2;AC_Het=1;AC_Hemi=0;MAF=0.000177767;HWE=0.000177778;NFAM=2	.
X	96963130	96963442	X	102428753	102429125	290815	144.11	-	+	BND	LOW	290815_1	N	]X:102428763]N	290815_2	N	N[X:96963433[	SVTYPE=BND;POS=96963433;STRANDS=-+:5;IMPRECISE;CIPOS=-302,10;CIEND=-10,362;CIPOS95=-127,2;CIEND95=-2,97;MATEID=290815_2;EVENT=290815;SU=5;PE=5;SR=0;ALG=PROD;AF=5.94e-05;NSAMP=1;MSQ=40.45;AN=16834;AC=1;NS=8438;AC_Hom=0;AC_Het=1;AC_Hemi=0;MAF=5.92557e-05;HWE=1;NFAM=1	SVTYPE=BND;POS=102428763;STRANDS=-+:5;IMPRECISE;CIPOS=-10,362;CIEND=-302,10;CIPOS95=-2,97;CIEND95=-127,2;MATEID=290815_1;EVENT=290815;SECONDARY;SU=5;PE=5;SR=0;ALG=PROD;AF=5.94e-05;NSAMP=1;MSQ=40.45;AN=16834;AC=1;NS=8438;AC_Hom=0;AC_Het=1;AC_Hemi=0;MAF=5.92557e-05;HWE=1;NFAM=1
X	96966036	96966050	X	96967060	96967072	250235	452.66	+	-	DEL	PASS	250235	N	<DEL>	.	.	.	SVTYPE=DEL;POS=96966041;SVLEN=-1029;END=96967070;STRANDS=+-:16;IMPRECISE;CIPOS=-5,9;CIEND=-10,2;CIPOS95=0,1;CIEND95=-1,0;SU=16;PE=13;SR=3;ALG=PROD;AF=5.94e-05;NSAMP=1;MSQ=452.62;AN=16834;AC=1;NS=8438;AC_Hom=0;AC_Het=1;AC_Hemi=0;MAF=5.92557e-05;HWE=1;NFAM=1	.
X	96967423	96967428	X	96968080	96968084	250236	674.47	+	-	DEL	PASS	250236	N	<DEL>	.	.	.	SVTYPE=DEL;POS=96967426;SVLEN=-657;END=96968083;STRANDS=+-:26;CIPOS=-3,2;CIEND=-3,1;CIPOS95=0,0;CIEND95=0,0;SU=26;PE=16;SR=10;ALG=PROD;AF=5.94e-05;NSAMP=1;MSQ=674.42;AN=16834;AC=1;NS=8438;AC_Hom=0;AC_Het=1;AC_Hemi=0;MAF=5.92557e-05;HWE=1;NFAM=1	.
X	97044990	97044997	X	97045040	97045048	250237	58338.2	+	-	BND	LOW	250237_1	N	N[X:97045045[	250237_2	N	]X:97044994]N	SVTYPE=BND;POS=97044994;STRANDS=+-:9;CIPOS=-4,3;CIEND=-4,4;CIPOS95=0,0;CIEND95=0,0;MATEID=250237_2;EVENT=250237;SU=9;PE=0;SR=9;ALG=PROD;AF=0.1776;NSAMP=1401;MSQ=40.28;AN=13596;AC=2415;NS=6813;AC_Hom=2038;AC_Het=388;AC_Hemi=0;MAF=0.178042;HWE=0;NFAM=1228	SVTYPE=BND;POS=97045045;STRANDS=+-:9;CIPOS=-4,4;CIEND=-4,3;CIPOS95=0,0;CIEND95=0,0;MATEID=250237_1;EVENT=250237;SECONDARY;SU=9;PE=0;SR=9;ALG=PROD;AF=0.1776;NSAMP=1401;MSQ=40.28;AN=13596;AC=2415;NS=6813;AC_Hom=2038;AC_Het=388;AC_Hemi=0;MAF=0.178042;HWE=0;NFAM=1228
X	97063349	97063408	X	97064987	97065041	290816	397.17	-	+	DUP	PASS	290816	N	<DUP>	.	.	.	SVTYPE=DUP;POS=97063379;SVLEN=1633;END=97065012;STRANDS=-+:28;CIPOS=-30,29;CIEND=-25,29;CIPOS95=0,0;CIEND95=0,0;SU=28;PE=24;SR=4;ALG=PROD;AF=0.0001782;NSAMP=2;MSQ=175.89;AN=16834;AC=3;NS=8438;AC_Hom=2;AC_Het=1;AC_Hemi=0;MAF=0.000177767;HWE=0.000177778;NFAM=2	.
X	97063570	97063592	X	97064159	97064193	250238	35065.1	+	-	DEL	PASS	250238	N	<DEL>	.	.	.	SVTYPE=DEL;POS=97063575;SVLEN=-615;END=97064190;STRANDS=+-:1203;IMPRECISE;CIPOS=-5,17;CIEND=-31,3;CIPOS95=-1,1;CIEND95=0,0;SU=1203;PE=1199;SR=4;ALG=PROD;AF=0.009802;NSAMP=121;MSQ=287.86;AN=16834;AC=165;NS=8438;AC_Hom=88;AC_Het=78;AC_Hemi=0;MAF=0.00983645;HWE=0;NFAM=94	.
X	97086096	97086491	X	124116093	124116563	318287	534.98	+	+	BND	LOW	318287_1	N	N]X:124116139]	318287_2	N	N]X:97086146]	SVTYPE=BND;POS=97086146;STRANDS=++:27;IMPRECISE;CIPOS=-50,345;CIEND=-46,424;CIPOS95=-35,35;CIEND95=-46,94;MATEID=318287_2;EVENT=318287;SU=27;PE=27;SR=0;ALG=PROD;AF=0.0004158;NSAMP=7;MSQ=75.28;AN=16834;AC=7;NS=8438;AC_Hom=0;AC_Het=7;AC_Hemi=0;MAF=0.00041479;HWE=1;NFAM=7	SVTYPE=BND;POS=124116139;STRANDS=++:27;IMPRECISE;CIPOS=-46,424;CIEND=-50,345;CIPOS95=-46,94;CIEND95=-35,35;MATEID=318287_1;EVENT=318287;SECONDARY;SU=27;PE=27;SR=0;ALG=PROD;AF=0.0004158;NSAMP=7;MSQ=75.28;AN=16834;AC=7;NS=8438;AC_Hom=0;AC_Het=7;AC_Hemi=0;MAF=0.00041479;HWE=1;NFAM=7
X	97089070	97089075	X	97114596	97114600	250239	488.64	+	-	DEL	PASS	250239	N	<DEL>	.	.	.	SVTYPE=DEL;POS=97089073;SVLEN=-25526;END=97114599;STRANDS=+-:21;CIPOS=-3,2;CIEND=-3,1;CIPOS95=0,0;CIEND95=0,0;SU=21;PE=9;SR=12;ALG=PROD;AF=5.94e-05;NSAMP=1;MSQ=488.63;AN=16834;AC=1;NS=8438;AC_Hom=0;AC_Het=1;AC_Hemi=0;MAF=5.92557e-05;HWE=1;NFAM=1	.
X	97127538	97127558	X	97127646	97127666	290817	3044.91	-	+	BND	LOW	290817_1	N	]X:97127656]N	290817_2	N	N[X:97127549[	SVTYPE=BND;POS=97127549;STRANDS=-+:8;CIPOS=-10,10;CIEND=-10,10;CIPOS95=0,0;CIEND95=0,0;MATEID=290817_2;EVENT=290817;SU=8;PE=0;SR=8;ALG=PROD;AF=0.002911;NSAMP=41;MSQ=67.12;AN=16834;AC=49;NS=8438;AC_Hom=16;AC_Het=33;AC_Hemi=0;MAF=0.00290353;HWE=1.00703e-15;NFAM=41	SVTYPE=BND;POS=97127656;STRANDS=-+:8;CIPOS=-10,10;CIEND=-10,10;CIPOS95=0,0;CIEND95=0,0;MATEID=290817_1;EVENT=290817;SECONDARY;SU=8;PE=0;SR=8;ALG=PROD;AF=0.002911;NSAMP=41;MSQ=67.12;AN=16834;AC=49;NS=8438;AC_Hom=16;AC_Het=33;AC_Hemi=0;MAF=0.00290353;HWE=1.00703e-15;NFAM=41
X	97145670	97145680	X	97151209	97151216	250240	2232.19	+	-	DEL	PASS	250240	N	<DEL>	.	.	.	SVTYPE=DEL;POS=97145675;SVLEN=-5538;END=97151213;STRANDS=+-:96;CIPOS=-5,5;CIEND=-4,3;CIPOS95=0,0;CIEND95=0,0;SU=96;PE=50;SR=46;ALG=PROD;AF=0.0003564;NSAMP=5;MSQ=446.42;AN=16834;AC=6;NS=8438;AC_Hom=2;AC_Het=4;AC_Hemi=0;MAF=0.000355534;HWE=0.000888731;NFAM=5	.
X	97152805	97152816	X	97153018	97153029	250241	529.52	+	-	BND	LOW	250241_1	N	N[X:97153025[	250241_2	N	]X:97152811]N	SVTYPE=BND;POS=97152811;STRANDS=+-:6;CIPOS=-6,5;CIEND=-6,5;CIPOS95=0,0;CIEND95=0,0;MATEID=250241_2;EVENT=250241;SU=6;PE=0;SR=6;ALG=PROD;AF=0.0007722;NSAMP=10;MSQ=50.53;AN=16834;AC=13;NS=8438;AC_Hom=6;AC_Het=7;AC_Hemi=0;MAF=0.000770325;HWE=5.35336e-09;NFAM=10	SVTYPE=BND;POS=97153025;STRANDS=+-:6;CIPOS=-6,5;CIEND=-6,5;CIPOS95=0,0;CIEND95=0,0;MATEID=250241_1;EVENT=250241;SECONDARY;SU=6;PE=0;SR=6;ALG=PROD;AF=0.0007722;NSAMP=10;MSQ=50.53;AN=16834;AC=13;NS=8438;AC_Hom=6;AC_Het=7;AC_Hemi=0;MAF=0.000770325;HWE=5.35336e-09;NFAM=10
X	97167903	97167903	X	97168303	97168303	250242	241349.0	+	-	DEL	PASS	250242	N	<DEL>	.	.	.	SVTYPE=DEL;POS=97167903;SVLEN=-400;END=97168303;STRANDS=+-:7513;CIPOS=0,0;CIEND=0,0;CIPOS95=0,0;CIEND95=0,0;SU=7513;PE=2980;SR=4533;ALG=PROD;AF=0.04123;NSAMP=541;MSQ=445.41;AN=16834;AC=694;NS=8438;AC_Hom=306;AC_Het=389;AC_Hemi=0;MAF=0.0411827;HWE=0;NFAM=535	.
X	97247582	97247632	X	97247663	97247712	250243	318.86	+	-	BND	LOW	250243_1	N	N[X:97247689[	250243_2	N	]X:97247608]N	SVTYPE=BND;POS=97247608;STRANDS=+-:13;CIPOS=-26,24;CIEND=-25,24;CIPOS95=0,0;CIEND95=0,0;MATEID=250243_2;EVENT=250243;SU=13;PE=0;SR=13;ALG=PROD;AF=0.0001188;NSAMP=2;MSQ=154.26;AN=16834;AC=2;NS=8438;AC_Hom=0;AC_Het=2;AC_Hemi=0;MAF=0.000118511;HWE=1;NFAM=2	SVTYPE=BND;POS=97247689;STRANDS=+-:13;CIPOS=-25,24;CIEND=-26,24;CIPOS95=0,0;CIEND95=0,0;MATEID=250243_1;EVENT=250243;SECONDARY;SU=13;PE=0;SR=13;ALG=PROD;AF=0.0001188;NSAMP=2;MSQ=154.26;AN=16834;AC=2;NS=8438;AC_Hom=0;AC_Het=2;AC_Hemi=0;MAF=0.000118511;HWE=1;NFAM=2
X	97253457	97253474	X	97253751	97253768	250244	50.54	+	-	MEI	PASS	250244	N	<DEL:ME:SINE|Alu|AluY>	.	.	.	SVTYPE=MEI;POS=97253466;SVLEN=-294;END=97253760;STRANDS=+-:4;IMPRECISE;CIPOS=-9,8;CIEND=-9,8;CIPOS95=0,1;CIEND95=0,0;SU=4;PE=0;SR=4;ALG=PROD;AF=5.94e-05;NSAMP=1;MSQ=35.88;AN=16834;AC=1;NS=8438;AC_Hom=0;AC_Het=1;AC_Hemi=0;MAF=5.92557e-05;HWE=1;NFAM=1	.
X	97277330	97277372	X	97278595	97278638	290818	1064.84	-	+	DUP	PASS	290818	N	<DUP>	.	.	.	SVTYPE=DUP;POS=97277352;SVLEN=1265;END=97278617;STRANDS=-+:53;CIPOS=-22,20;CIEND=-22,21;CIPOS95=0,0;CIEND95=0,0;SU=53;PE=23;SR=30;ALG=PROD;AF=0.0002376;NSAMP=2;MSQ=374.25;AN=16834;AC=4;NS=8438;AC_Hom=4;AC_Het=0;AC_Hemi=0;MAF=0.000237023;HWE=1.05362e-08;NFAM=2	.
X	97277547	97277598	X	97278735	97278793	250245	930.73	+	-	BND	PASS	250245_1	N	N[X:97278764[	250245_2	N	]X:97277571]N	SVTYPE=BND;POS=97277571;STRANDS=+-:31;CIPOS=-24,27;CIEND=-28,30;CIPOS95=0,0;CIEND95=0,0;MATEID=250245_2;EVENT=250245;SU=31;PE=25;SR=6;ALG=PROD;AF=0.0001188;NSAMP=2;MSQ=464.64;AN=16834;AC=2;NS=8438;AC_Hom=0;AC_Het=2;AC_Hemi=0;MAF=0.000118511;HWE=1;NFAM=2	SVTYPE=BND;POS=97278764;STRANDS=+-:31;CIPOS=-28,30;CIEND=-24,27;CIPOS95=0,0;CIEND95=0,0;MATEID=250245_1;EVENT=250245;SECONDARY;SU=31;PE=25;SR=6;ALG=PROD;AF=0.0001188;NSAMP=2;MSQ=464.64;AN=16834;AC=2;NS=8438;AC_Hom=0;AC_Het=2;AC_Hemi=0;MAF=0.000118511;HWE=1;NFAM=2
X	97287632	97287642	X	97297615	97297635	250246	308.69	+	-	DEL	PASS	250246	N	<DEL>	.	.	.	SVTYPE=DEL;POS=97287637;SVLEN=-9988;END=97297625;STRANDS=+-:15;CIPOS=-5,5;CIEND=-10,10;CIPOS95=0,0;CIEND95=0,0;SU=15;PE=9;SR=6;ALG=PROD;AF=5.94e-05;NSAMP=1;MSQ=308.65;AN=16834;AC=1;NS=8438;AC_Hom=0;AC_Het=1;AC_Hemi=0;MAF=5.92557e-05;HWE=1;NFAM=1	.
X	97312743	97312800	X	97312983	97313040	250247	489.08	+	-	BND	LOW	250247_1	N	N[X:97313013[	250247_2	N	]X:97312772]N	SVTYPE=BND;POS=97312772;STRANDS=+-:24;CIPOS=-29,28;CIEND=-29,28;CIPOS95=0,0;CIEND95=0,0;MATEID=250247_2;EVENT=250247;SU=24;PE=0;SR=24;ALG=PROD;AF=0.001247;NSAMP=21;MSQ=20.5;AN=16834;AC=21;NS=8438;AC_Hom=0;AC_Het=21;AC_Hemi=0;MAF=0.00124437;HWE=1;NFAM=21	SVTYPE=BND;POS=97313013;STRANDS=+-:24;CIPOS=-29,28;CIEND=-29,28;CIPOS95=0,0;CIEND95=0,0;MATEID=250247_1;EVENT=250247;SECONDARY;SU=24;PE=0;SR=24;ALG=PROD;AF=0.001247;NSAMP=21;MSQ=20.5;AN=16834;AC=21;NS=8438;AC_Hom=0;AC_Het=21;AC_Hemi=0;MAF=0.00124437;HWE=1;NFAM=21
X	97365866	97365923	X	97366593	97366643	250248	450.08	+	-	DEL	PASS	250248	N	<DEL>	.	.	.	SVTYPE=DEL;POS=97365893;SVLEN=-730;END=97366623;STRANDS=+-:28;CIPOS=-27,30;CIEND=-30,20;CIPOS95=0,0;CIEND95=0,0;SU=28;PE=20;SR=8;ALG=PROD;AF=0.0002376;NSAMP=3;MSQ=149.99;AN=16834;AC=4;NS=8438;AC_Hom=2;AC_Het=2;AC_Hemi=0;MAF=0.000237023;HWE=0.000355545;NFAM=3	.
X	97371225	97371335	X	97371276	97371506	250249	239532.0	+	-	BND	LOW	250249_1	N	N[X:97371497[	250249_2	N	]X:97371235]N	SVTYPE=BND;POS=97371235;STRANDS=+-:4;IMPRECISE;CIPOS=-10,100;CIEND=-220,10;CIPOS95=-3,43;CIEND95=-99,2;MATEID=250249_2;EVENT=250249;SU=4;PE=4;SR=0;ALG=PROD;AF=0.256;NSAMP=4309;MSQ=55.12;AN=16834;AC=4309;NS=8438;AC_Hom=0;AC_Het=4322;AC_Hemi=0;MAF=0.256103;HWE=0;NFAM=3782	SVTYPE=BND;POS=97371497;STRANDS=+-:4;IMPRECISE;CIPOS=-220,10;CIEND=-10,100;CIPOS95=-99,2;CIEND95=-3,43;MATEID=250249_1;EVENT=250249;SECONDARY;SU=4;PE=4;SR=0;ALG=PROD;AF=0.256;NSAMP=4309;MSQ=55.12;AN=16834;AC=4309;NS=8438;AC_Hom=0;AC_Het=4322;AC_Hemi=0;MAF=0.256103;HWE=0;NFAM=3782
X	97385697	97385707	X	97385944	97385964	250250	370.69	+	-	BND	LOW	250250_1	N	N[X:97385955[	250250_2	N	]X:97385703]N	SVTYPE=BND;POS=97385703;STRANDS=+-:8;CIPOS=-6,4;CIEND=-10,10;CIPOS95=0,0;CIEND95=0,0;MATEID=250250_2;EVENT=250250;SU=8;PE=1;SR=7;ALG=PROD;AF=0.0003564;NSAMP=6;MSQ=58.32;AN=16834;AC=6;NS=8438;AC_Hom=0;AC_Het=6;AC_Hemi=0;MAF=0.000355534;HWE=1;NFAM=6	SVTYPE=BND;POS=97385955;STRANDS=+-:8;CIPOS=-10,10;CIEND=-6,4;CIPOS95=0,0;CIEND95=0,0;MATEID=250250_1;EVENT=250250;SECONDARY;SU=8;PE=1;SR=7;ALG=PROD;AF=0.0003564;NSAMP=6;MSQ=58.32;AN=16834;AC=6;NS=8438;AC_Hom=0;AC_Het=6;AC_Hemi=0;MAF=0.000355534;HWE=1;NFAM=6
X	97409768	97409768	X	97409815	97409824	250251	1026.04	+	-	BND	LOW	250251_1	N	N[X:97409821[	250251_2	N	]X:97409768]N	SVTYPE=BND;POS=97409768;STRANDS=+-:7;CIPOS=0,0;CIEND=-5,4;CIPOS95=0,0;CIEND95=0,0;MATEID=250251_2;EVENT=250251;SU=7;PE=0;SR=7;ALG=PROD;AF=5.98e-05;NSAMP=1;MSQ=62.93;AN=16722;AC=1;NS=8382;AC_Hom=0;AC_Het=1;AC_Hemi=0;MAF=5.96516e-05;HWE=1;NFAM=1	SVTYPE=BND;POS=97409821;STRANDS=+-:7;CIPOS=-5,4;CIEND=0,0;CIPOS95=0,0;CIEND95=0,0;MATEID=250251_1;EVENT=250251;SECONDARY;SU=7;PE=0;SR=7;ALG=PROD;AF=5.98e-05;NSAMP=1;MSQ=62.93;AN=16722;AC=1;NS=8382;AC_Hom=0;AC_Het=1;AC_Hemi=0;MAF=5.96516e-05;HWE=1;NFAM=1
X	97410080	97410273	X	97412385	97412587	318288	12.21	-	-	BND	LOW	318288_1	N	[X:97412578[N	318288_2	N	[X:97410264[N	SVTYPE=BND;POS=97410264;STRANDS=--:4;IMPRECISE;CIPOS=-183,10;CIEND=-192,10;CIPOS95=-82,2;CIEND95=-88,2;MATEID=318288_2;EVENT=318288;SU=4;PE=4;SR=0;ALG=PROD;AF=5.94e-05;NSAMP=1;MSQ=12.11;AN=16834;AC=1;NS=8438;AC_Hom=0;AC_Het=1;AC_Hemi=0;MAF=5.92557e-05;HWE=1;NFAM=1	SVTYPE=BND;POS=97412578;STRANDS=--:4;IMPRECISE;CIPOS=-192,10;CIEND=-183,10;CIPOS95=-88,2;CIEND95=-82,2;MATEID=318288_1;EVENT=318288;SECONDARY;SU=4;PE=4;SR=0;ALG=PROD;AF=5.94e-05;NSAMP=1;MSQ=12.11;AN=16834;AC=1;NS=8438;AC_Hom=0;AC_Het=1;AC_Hemi=0;MAF=5.92557e-05;HWE=1;NFAM=1
X	97410376	97410432	X	97415589	97415649	250252	896.32	+	-	DEL	PASS	250252	N	<DEL>	.	.	.	SVTYPE=DEL;POS=97410402;SVLEN=-5217;END=97415619;STRANDS=+-:43;CIPOS=-26,30;CIEND=-30,30;CIPOS95=0,0;CIEND95=0,0;SU=43;PE=28;SR=15;ALG=PROD;AF=0.0001782;NSAMP=3;MSQ=298.65;AN=16834;AC=3;NS=8438;AC_Hom=0;AC_Het=3;AC_Hemi=0;MAF=0.000177767;HWE=1;NFAM=3	.
X	97419070	97419082	X	97419201	97419210	250253	204.59	+	-	DEL	PASS	250253	N	<DEL>	.	.	.	SVTYPE=DEL;POS=97419077;SVLEN=-129;END=97419206;STRANDS=+-:7;CIPOS=-7,5;CIEND=-5,4;CIPOS95=0,0;CIEND95=0,0;SU=7;PE=0;SR=7;ALG=PROD;AF=5.94e-05;NSAMP=1;MSQ=197.91;AN=16834;AC=1;NS=8438;AC_Hom=0;AC_Het=1;AC_Hemi=0;MAF=5.92557e-05;HWE=1;NFAM=1	.
X	97424095	97424115	X	97427867	97427887	318289	118.59	-	-	BND	LOW	318289_1	N	[X:97427878[N	318289_2	N	[X:97424106[N	SVTYPE=BND;POS=97424106;STRANDS=--:5;CIPOS=-10,10;CIEND=-10,10;CIPOS95=0,0;CIEND95=0,0;MATEID=318289_2;EVENT=318289;SU=5;PE=0;SR=5;ALG=PROD;AF=0.0001188;NSAMP=1;MSQ=118.56;AN=16834;AC=2;NS=8438;AC_Hom=2;AC_Het=0;AC_Hemi=0;MAF=0.000118511;HWE=5.92593e-05;NFAM=1	SVTYPE=BND;POS=97427878;STRANDS=--:5;CIPOS=-10,10;CIEND=-10,10;CIPOS95=0,0;CIEND95=0,0;MATEID=318289_1;EVENT=318289;SECONDARY;SU=5;PE=0;SR=5;ALG=PROD;AF=0.0001188;NSAMP=1;MSQ=118.56;AN=16834;AC=2;NS=8438;AC_Hom=2;AC_Het=0;AC_Hemi=0;MAF=0.000118511;HWE=5.92593e-05;NFAM=1
X	97424097	97424507	X	97427579	97427883	250254	561.33	+	-	DEL	PASS	250254	N	<DEL>	.	.	.	SVTYPE=DEL;POS=97424105;SVLEN=-3772;END=97427877;STRANDS=+-:13;IMPRECISE;CIPOS=-8,402;CIEND=-298,6;CIPOS95=0,98;CIEND95=-82,0;SU=13;PE=13;SR=0;ALG=PROD;AF=0.0001188;NSAMP=1;MSQ=561.31;AN=16834;AC=2;NS=8438;AC_Hom=2;AC_Het=0;AC_Hemi=0;MAF=0.000118511;HWE=5.92593e-05;NFAM=1	.
X	97435051	97435067	X	102063380	102063400	250255	212.66	+	-	BND	LOW	250255_1	N	N[X:102063391[	250255_2	N	]X:97435057]N	SVTYPE=BND;POS=97435057;STRANDS=+-:13;CIPOS=-6,10;CIEND=-10,10;CIPOS95=0,0;CIEND95=0,0;MATEID=250255_2;EVENT=250255;SU=13;PE=8;SR=5;ALG=PROD;AF=5.94e-05;NSAMP=1;MSQ=212.59;AN=16834;AC=1;NS=8438;AC_Hom=0;AC_Het=1;AC_Hemi=0;MAF=5.92557e-05;HWE=1;NFAM=1	SVTYPE=BND;POS=102063391;STRANDS=+-:13;CIPOS=-10,10;CIEND=-6,10;CIPOS95=0,0;CIEND95=0,0;MATEID=250255_1;EVENT=250255;SECONDARY;SU=13;PE=8;SR=5;ALG=PROD;AF=5.94e-05;NSAMP=1;MSQ=212.59;AN=16834;AC=1;NS=8438;AC_Hom=0;AC_Het=1;AC_Hemi=0;MAF=5.92557e-05;HWE=1;NFAM=1
X	97466244	97466253	X	97466412	97466421	250256	313.84	+	-	DEL	PASS	250256	N	<DEL>	.	.	.	SVTYPE=DEL;POS=97466249;SVLEN=-168;END=97466417;STRANDS=+-:7;CIPOS=-5,4;CIEND=-5,4;CIPOS95=0,0;CIEND95=0,0;SU=7;PE=0;SR=7;ALG=PROD;AF=0.0003564;NSAMP=5;MSQ=59.85;AN=16834;AC=6;NS=8438;AC_Hom=2;AC_Het=4;AC_Hemi=0;MAF=0.000355534;HWE=0.000888731;NFAM=5	.
X	97489316	97489555	X	97489392	97489577	250257	483.42	+	-	BND	LOW	250257_1	N	N[X:97489568[	250257_2	N	]X:97489326]N	SVTYPE=BND;POS=97489326;STRANDS=+-:4;IMPRECISE;CIPOS=-10,229;CIEND=-175,10;CIPOS95=-3,61;CIEND95=-69,3;MATEID=250257_2;EVENT=250257;SU=4;PE=4;SR=0;ALG=PROD;AF=0.00202;NSAMP=34;MSQ=11.82;AN=16834;AC=34;NS=8438;AC_Hom=0;AC_Het=35;AC_Hemi=0;MAF=0.00207395;HWE=1;NFAM=34	SVTYPE=BND;POS=97489568;STRANDS=+-:4;IMPRECISE;CIPOS=-175,10;CIEND=-10,229;CIPOS95=-69,3;CIEND95=-3,61;MATEID=250257_1;EVENT=250257;SECONDARY;SU=4;PE=4;SR=0;ALG=PROD;AF=0.00202;NSAMP=34;MSQ=11.82;AN=16834;AC=34;NS=8438;AC_Hom=0;AC_Het=35;AC_Hemi=0;MAF=0.00207395;HWE=1;NFAM=34
X	97555701	97555717	X	97561316	97561335	250258	209.77	+	-	MEI	PASS	250258	N	<DEL:ME:LINE|L1|L1PA3>	.	.	.	SVTYPE=MEI;POS=97555707;SVLEN=-5619;END=97561326;STRANDS=+-:11;IMPRECISE;CIPOS=-6,10;CIEND=-10,9;CIPOS95=-1,1;CIEND95=-1,1;SU=11;PE=8;SR=3;ALG=PROD;AF=5.94e-05;NSAMP=1;MSQ=209.71;AN=16834;AC=1;NS=8438;AC_Hom=0;AC_Het=1;AC_Hemi=0;MAF=5.92557e-05;HWE=1;NFAM=1	.
X	97556421	97556487	X	97684106	97684176	318290	360825.0	+	+	INV	LOW	318290	N	<INV>	.	.	.	SVTYPE=INV;POS=97556479;SVLEN=127688;END=97684167;STRANDS=++:1,--:10220;IMPRECISE;CIPOS=-58,8;CIEND=-61,9;CIPOS95=-1,1;CIEND95=-1,1;SU=10221;PE=10221;SR=0;ALG=PROD;AF=0.1922;NSAMP=3235;MSQ=111.22;AN=16834;AC=3235;NS=8438;AC_Hom=0;AC_Het=3242;AC_Hemi=0;MAF=0.192107;HWE=0;NFAM=2770	.
X	97556976	97557383	X	97683662	97684169	318291	9576.99	+	+	BND	LOW	318291_1	N	N]X:97683697]	318291_2	N	N]X:97557006]	SVTYPE=BND;POS=97557006;STRANDS=++:12;IMPRECISE;CIPOS=-30,377;CIEND=-35,472;CIPOS95=-30,76;CIEND95=-35,77;MATEID=318291_2;EVENT=318291;SU=12;PE=12;SR=0;ALG=PROD;AF=0.02251;NSAMP=379;MSQ=24.11;AN=16834;AC=379;NS=8438;AC_Hom=0;AC_Het=379;AC_Hemi=0;MAF=0.0224579;HWE=0.0230926;NFAM=365	SVTYPE=BND;POS=97683697;STRANDS=++:12;IMPRECISE;CIPOS=-35,472;CIEND=-30,377;CIPOS95=-35,77;CIEND95=-30,76;MATEID=318291_1;EVENT=318291;SECONDARY;SU=12;PE=12;SR=0;ALG=PROD;AF=0.02251;NSAMP=379;MSQ=24.11;AN=16834;AC=379;NS=8438;AC_Hom=0;AC_Het=379;AC_Hemi=0;MAF=0.0224579;HWE=0.0230926;NFAM=365
X	97565853	97565871	X	97572971	97572991	250259	143.73	+	-	BND	LOW	250259_1	N	N[X:97572982[	250259_2	N	]X:97565861]N	SVTYPE=BND;POS=97565861;STRANDS=+-:11;CIPOS=-8,10;CIEND=-10,10;CIPOS95=0,0;CIEND95=0,0;MATEID=250259_2;EVENT=250259;SU=11;PE=5;SR=6;ALG=PROD;AF=5.94e-05;NSAMP=1;MSQ=143.71;AN=16834;AC=1;NS=8438;AC_Hom=0;AC_Het=1;AC_Hemi=0;MAF=5.92557e-05;HWE=1;NFAM=1	SVTYPE=BND;POS=97572982;STRANDS=+-:11;CIPOS=-10,10;CIEND=-8,10;CIPOS95=0,0;CIEND95=0,0;MATEID=250259_1;EVENT=250259;SECONDARY;SU=11;PE=5;SR=6;ALG=PROD;AF=5.94e-05;NSAMP=1;MSQ=143.71;AN=16834;AC=1;NS=8438;AC_Hom=0;AC_Het=1;AC_Hemi=0;MAF=5.92557e-05;HWE=1;NFAM=1
X	97573114	97573171	X	97573399	97573456	250260	1411.73	+	-	BND	LOW	250260_1	N	N[X:97573429[	250260_2	N	]X:97573143]N	SVTYPE=BND;POS=97573143;STRANDS=+-:55;CIPOS=-29,28;CIEND=-29,28;CIPOS95=0,0;CIEND95=0,0;MATEID=250260_2;EVENT=250260;SU=55;PE=0;SR=55;ALG=PROD;AF=0.003564;NSAMP=60;MSQ=22.07;AN=16834;AC=60;NS=8438;AC_Hom=0;AC_Het=60;AC_Hemi=0;MAF=0.00355534;HWE=1;NFAM=60	SVTYPE=BND;POS=97573429;STRANDS=+-:55;CIPOS=-29,28;CIEND=-29,28;CIPOS95=0,0;CIEND95=0,0;MATEID=250260_1;EVENT=250260;SECONDARY;SU=55;PE=0;SR=55;ALG=PROD;AF=0.003564;NSAMP=60;MSQ=22.07;AN=16834;AC=60;NS=8438;AC_Hom=0;AC_Het=60;AC_Hemi=0;MAF=0.00355534;HWE=1;NFAM=60
X	97643159	97643179	X	97654765	97654770	290819	485.47	-	+	DUP	PASS	290819	N	<DUP>	.	.	.	SVTYPE=DUP;POS=97643169;SVLEN=11599;END=97654768;STRANDS=-+:36;CIPOS=-10,10;CIEND=-3,2;CIPOS95=0,0;CIEND95=0,0;SU=36;PE=27;SR=9;ALG=PROD;AF=0.0001188;NSAMP=1;MSQ=422.67;AN=16834;AC=2;NS=8438;AC_Hom=2;AC_Het=0;AC_Hemi=0;MAF=0.000118511;HWE=5.92593e-05;NFAM=1	.
X	97644521	97644530	X	97644636	97644645	250261	270.54	+	-	DEL	PASS	250261	N	<DEL>	.	.	.	SVTYPE=DEL;POS=97644526;SVLEN=-115;END=97644641;STRANDS=+-:7;CIPOS=-5,4;CIEND=-5,4;CIPOS95=0,0;CIEND95=0,0;SU=7;PE=0;SR=7;ALG=PROD;AF=0.0001188;NSAMP=1;MSQ=265.9;AN=16834;AC=2;NS=8438;AC_Hom=2;AC_Het=0;AC_Hemi=0;MAF=0.000118511;HWE=5.92593e-05;NFAM=1	.
X	97648258	97648403	X	97649803	97649879	318292	8.23	+	+	BND	LOW	318292_1	N	N]X:97649813]	318292_2	N	N]X:97648268]	SVTYPE=BND;POS=97648268;STRANDS=++:4;IMPRECISE;CIPOS=-10,135;CIEND=-10,66;CIPOS95=-2,38;CIEND95=-4,18;MATEID=318292_2;EVENT=318292;SU=4;PE=4;SR=0;ALG=PROD;AF=5.94e-05;NSAMP=1;MSQ=4.64;AN=16834;AC=1;NS=8438;AC_Hom=0;AC_Het=1;AC_Hemi=0;MAF=5.92557e-05;HWE=1;NFAM=1	SVTYPE=BND;POS=97649813;STRANDS=++:4;IMPRECISE;CIPOS=-10,66;CIEND=-10,135;CIPOS95=-4,18;CIEND95=-2,38;MATEID=318292_1;EVENT=318292;SECONDARY;SU=4;PE=4;SR=0;ALG=PROD;AF=5.94e-05;NSAMP=1;MSQ=4.64;AN=16834;AC=1;NS=8438;AC_Hom=0;AC_Het=1;AC_Hemi=0;MAF=5.92557e-05;HWE=1;NFAM=1
X	97668619	97668676	X	97668755	97668812	250262	3539.57	+	-	BND	LOW	250262_1	N	N[X:97668777[	250262_2	N	]X:97668648]N	SVTYPE=BND;POS=97668648;STRANDS=+-:14;CIPOS=-29,28;CIEND=-21,36;CIPOS95=0,0;CIEND95=0,0;MATEID=250262_2;EVENT=250262;SU=14;PE=0;SR=14;ALG=PROD;AF=0.0004391;NSAMP=4;MSQ=58.74;AN=15940;AC=7;NS=7990;AC_Hom=6;AC_Het=1;AC_Hemi=0;MAF=0.000438048;HWE=2.57456e-11;NFAM=4	SVTYPE=BND;POS=97668777;STRANDS=+-:14;CIPOS=-21,36;CIEND=-29,28;CIPOS95=0,0;CIEND95=0,0;MATEID=250262_1;EVENT=250262;SECONDARY;SU=14;PE=0;SR=14;ALG=PROD;AF=0.0004391;NSAMP=4;MSQ=58.74;AN=15940;AC=7;NS=7990;AC_Hom=6;AC_Het=1;AC_Hemi=0;MAF=0.000438048;HWE=2.57456e-11;NFAM=4
X	97668682	97668714	X	97668812	97668876	318293	4360.78	+	+	INV	LOW	318293	N	<INV>	.	.	.	SVTYPE=INV;POS=97668702;SVLEN=144;END=97668846;STRANDS=++:6,--:13;IMPRECISE;CIPOS=-20,12;CIEND=-34,30;CIPOS95=0,0;CIEND95=-28,28;SU=19;PE=19;SR=0;ALG=PROD;AF=0.009172;NSAMP=152;MSQ=23;AN=16682;AC=153;NS=8362;AC_Hom=2;AC_Het=152;AC_Hemi=0;MAF=0.00920832;HWE=0.508834;NFAM=152	.
X	97675710	97675770	X	97675812	97675872	250263	588.05	+	-	DEL	PASS	250263	N	<DEL>	.	.	.	SVTYPE=DEL;POS=97675740;SVLEN=-102;END=97675842;STRANDS=+-:18;CIPOS=-30,30;CIEND=-30,30;CIPOS95=0,0;CIEND95=0,0;SU=18;PE=0;SR=18;ALG=PROD;AF=0.000297;NSAMP=4;MSQ=145.37;AN=16834;AC=5;NS=8438;AC_Hom=2;AC_Het=3;AC_Hemi=0;MAF=0.000296279;HWE=0.00059254;NFAM=4	.
X	97731239	97731259	X	98045383	98045403	290820	393.46	-	+	DUP	PASS	290820	N	<DUP>	.	.	.	SVTYPE=DUP;POS=97731249;SVLEN=314144;END=98045393;STRANDS=-+:17;CIPOS=-10,10;CIEND=-10,10;CIPOS95=0,0;CIEND95=0,0;SU=17;PE=10;SR=7;ALG=PROD;AF=5.94e-05;NSAMP=1;MSQ=169.52;AN=16834;AC=1;NS=8438;AC_Hom=0;AC_Het=1;AC_Hemi=0;MAF=5.92557e-05;HWE=1;NFAM=1	.
X	97761031	97761042	X	97765822	97765834	290821	257.1	-	+	DUP	PASS	290821	N	<DUP>	.	.	.	SVTYPE=DUP;POS=97761039;SVLEN=4788;END=97765827;STRANDS=-+:17;CIPOS=-8,3;CIEND=-5,7;CIPOS95=0,0;CIEND95=0,0;SU=17;PE=13;SR=4;ALG=PROD;AF=5.94e-05;NSAMP=1;MSQ=176.3;AN=16834;AC=1;NS=8438;AC_Hom=0;AC_Het=1;AC_Hemi=0;MAF=5.92557e-05;HWE=1;NFAM=1	.
X	97811557	97811559	X	97812868	97812869	250264	26418.1	+	-	BND	PASS	250264_1	N	N[X:97812870[	250264_2	N	]X:97811558]N	SVTYPE=BND;POS=97811558;STRANDS=+-:1061;CIPOS=-1,1;CIEND=-1,0;CIPOS95=0,0;CIEND95=0,0;MATEID=250264_2;EVENT=250264;SU=1061;PE=572;SR=489;ALG=PROD;AF=0.004633;NSAMP=62;MSQ=426.1;AN=16834;AC=78;NS=8438;AC_Hom=32;AC_Het=46;AC_Hemi=0;MAF=0.00462195;HWE=3.32234e-29;NFAM=62	SVTYPE=BND;POS=97812870;STRANDS=+-:1061;CIPOS=-1,0;CIEND=-1,1;CIPOS95=0,0;CIEND95=0,0;MATEID=250264_1;EVENT=250264;SECONDARY;SU=1061;PE=572;SR=489;ALG=PROD;AF=0.004633;NSAMP=62;MSQ=426.1;AN=16834;AC=78;NS=8438;AC_Hom=32;AC_Het=46;AC_Hemi=0;MAF=0.00462195;HWE=3.32234e-29;NFAM=62
X	97902002	97902017	X	98059311	98059325	250265	315.7	+	-	DEL	PASS	250265	N	<DEL>	.	.	.	SVTYPE=DEL;POS=97902008;SVLEN=-157313;END=98059321;STRANDS=+-:14;IMPRECISE;CIPOS=-6,9;CIEND=-10,4;CIPOS95=0,1;CIEND95=-1,0;SU=14;PE=11;SR=3;ALG=PROD;AF=5.94e-05;NSAMP=1;MSQ=314.73;AN=16834;AC=1;NS=8438;AC_Hom=0;AC_Het=1;AC_Hemi=0;MAF=5.92557e-05;HWE=1;NFAM=1	.
X	97938634	97938641	X	97940662	97940668	250266	5297.65	+	-	BND	PASS	250266_1	N	N[X:97940668[	250266_2	N	]X:97938638]N	SVTYPE=BND;POS=97938638;STRANDS=+-:190;CIPOS=-4,3;CIEND=-5,1;CIPOS95=0,0;CIEND95=0,0;MATEID=250266_2;EVENT=250266;SU=190;PE=114;SR=76;ALG=PROD;AF=0.0009505;NSAMP=12;MSQ=441.46;AN=16834;AC=16;NS=8438;AC_Hom=8;AC_Het=8;AC_Hemi=0;MAF=0.000948092;HWE=1.66542e-11;NFAM=12	SVTYPE=BND;POS=97940668;STRANDS=+-:190;CIPOS=-5,1;CIEND=-4,3;CIPOS95=0,0;CIEND95=0,0;MATEID=250266_1;EVENT=250266;SECONDARY;SU=190;PE=114;SR=76;ALG=PROD;AF=0.0009505;NSAMP=12;MSQ=441.46;AN=16834;AC=16;NS=8438;AC_Hom=8;AC_Het=8;AC_Hemi=0;MAF=0.000948092;HWE=1.66542e-11;NFAM=12
X	97978512	97978529	X	97978562	97978579	250267	302.73	+	-	BND	PASS	250267_1	N	N[X:97978572[	250267_2	N	]X:97978521]N	SVTYPE=BND;POS=97978521;STRANDS=+-:4;CIPOS=-9,8;CIEND=-9,8;CIPOS95=0,0;CIEND95=0,0;MATEID=250267_2;EVENT=250267;SU=4;PE=0;SR=4;ALG=PROD;AF=5.941e-05;NSAMP=1;MSQ=278.6;AN=16832;AC=1;NS=8437;AC_Hom=0;AC_Het=1;AC_Hemi=0;MAF=5.92628e-05;HWE=1;NFAM=1	SVTYPE=BND;POS=97978572;STRANDS=+-:4;CIPOS=-9,8;CIEND=-9,8;CIPOS95=0,0;CIEND95=0,0;MATEID=250267_1;EVENT=250267;SECONDARY;SU=4;PE=0;SR=4;ALG=PROD;AF=5.941e-05;NSAMP=1;MSQ=278.6;AN=16832;AC=1;NS=8437;AC_Hom=0;AC_Het=1;AC_Hemi=0;MAF=5.92628e-05;HWE=1;NFAM=1
X	97983213	97983262	X	97983419	97983468	250268	676.89	+	-	DEL	PASS	250268	N	<DEL>	.	.	.	SVTYPE=DEL;POS=97983238;SVLEN=-206;END=97983444;STRANDS=+-:13;CIPOS=-25,24;CIEND=-25,24;CIPOS95=0,0;CIEND95=0,0;SU=13;PE=0;SR=13;ALG=PROD;AF=0.0006534;NSAMP=9;MSQ=71.47;AN=16834;AC=11;NS=8438;AC_Hom=4;AC_Het=7;AC_Hemi=0;MAF=0.000651813;HWE=3.47407e-06;NFAM=9	.
X	98017290	98017290	X	98017587	98017587	250269	265226.0	+	-	MEI	PASS	250269	N	<DEL:ME:SINE|Alu|AluYa5>	.	.	.	SVTYPE=MEI;POS=98017290;SVLEN=-297;END=98017587;STRANDS=+-:6262;CIPOS=0,0;CIEND=0,0;CIPOS95=0,0;CIEND95=0,0;SU=6262;PE=1060;SR=5202;ALG=PROD;AF=0.0458;NSAMP=596;MSQ=444.53;AN=16834;AC=771;NS=8438;AC_Hom=350;AC_Het=422;AC_Hemi=0;MAF=0.0457454;HWE=0;NFAM=590	.
X	98104160	98104217	X	98104300	98104357	250270	78468.6	+	-	BND	LOW	250270_1	N	N[X:98104330[	250270_2	N	]X:98104189]N	SVTYPE=BND;POS=98104189;STRANDS=+-:8;CIPOS=-29,28;CIEND=-29,28;CIPOS95=0,0;CIEND95=0,0;MATEID=250270_2;EVENT=250270;SU=8;PE=0;SR=8;ALG=PROD;AF=0.2383;NSAMP=1481;MSQ=50.41;AN=9988;AC=2380;NS=5007;AC_Hom=1802;AC_Het=582;AC_Hemi=0;MAF=0.238067;HWE=0;NFAM=1444	SVTYPE=BND;POS=98104330;STRANDS=+-:8;CIPOS=-29,28;CIEND=-29,28;CIPOS95=0,0;CIEND95=0,0;MATEID=250270_1;EVENT=250270;SECONDARY;SU=8;PE=0;SR=8;ALG=PROD;AF=0.2383;NSAMP=1481;MSQ=50.41;AN=9988;AC=2380;NS=5007;AC_Hom=1802;AC_Het=582;AC_Hemi=0;MAF=0.238067;HWE=0;NFAM=1444
X	98111908	98111959	X	98116634	98116682	250271	640.63	+	-	DEL	PASS	250271	N	<DEL>	.	.	.	SVTYPE=DEL;POS=98111933;SVLEN=-4725;END=98116658;STRANDS=+-:22;CIPOS=-25,26;CIEND=-24,24;CIPOS95=0,0;CIEND95=0,0;SU=22;PE=13;SR=9;ALG=PROD;AF=0.0001782;NSAMP=2;MSQ=320.28;AN=16834;AC=3;NS=8438;AC_Hom=2;AC_Het=1;AC_Hemi=0;MAF=0.000177767;HWE=0.000177778;NFAM=2	.
X	98135697	98135706	X	98157349	98157369	250272	308.65	+	-	DEL	PASS	250272	N	<DEL>	.	.	.	SVTYPE=DEL;POS=98135702;SVLEN=-21657;END=98157359;STRANDS=+-:16;CIPOS=-5,4;CIEND=-10,10;CIPOS95=0,0;CIEND95=0,0;SU=16;PE=9;SR=7;ALG=PROD;AF=5.94e-05;NSAMP=1;MSQ=308.59;AN=16834;AC=1;NS=8438;AC_Hom=0;AC_Het=1;AC_Hemi=0;MAF=5.92557e-05;HWE=1;NFAM=1	.
X	98157675	98157694	X	98182712	98182730	290822	168.65	-	+	DUP	PASS	290822	N	<DUP>	.	.	.	SVTYPE=DUP;POS=98157685;SVLEN=25035;END=98182720;STRANDS=-+:12;CIPOS=-10,9;CIEND=-8,10;CIPOS95=0,0;CIEND95=0,0;SU=12;PE=7;SR=5;ALG=PROD;AF=5.94e-05;NSAMP=1;MSQ=95.08;AN=16834;AC=1;NS=8438;AC_Hom=0;AC_Het=1;AC_Hemi=0;MAF=5.92557e-05;HWE=1;NFAM=1	.
X	98158340	98158347	X	98159890	98159910	290823	194.48	-	+	BND	LOW	290823_1	N	]X:98159900]N	290823_2	N	N[X:98158346[	SVTYPE=BND;POS=98158346;STRANDS=-+:15;CIPOS=-5,2;CIEND=-10,10;CIPOS95=0,0;CIEND95=0,0;MATEID=290823_2;EVENT=290823;SU=15;PE=8;SR=7;ALG=PROD;AF=5.94e-05;NSAMP=1;MSQ=136.44;AN=16834;AC=1;NS=8438;AC_Hom=0;AC_Het=1;AC_Hemi=0;MAF=5.92557e-05;HWE=1;NFAM=1	SVTYPE=BND;POS=98159900;STRANDS=-+:15;CIPOS=-10,10;CIEND=-5,2;CIPOS95=0,0;CIEND95=0,0;MATEID=290823_1;EVENT=290823;SECONDARY;SU=15;PE=8;SR=7;ALG=PROD;AF=5.94e-05;NSAMP=1;MSQ=136.44;AN=16834;AC=1;NS=8438;AC_Hom=0;AC_Het=1;AC_Hemi=0;MAF=5.92557e-05;HWE=1;NFAM=1
X	98158517	98158524	X	98159893	98159900	250273	152.7	+	-	BND	LOW	250273_1	N	N[X:98159898[	250273_2	N	]X:98158521]N	SVTYPE=BND;POS=98158521;STRANDS=+-:12;CIPOS=-4,3;CIEND=-4,3;CIPOS95=0,0;CIEND95=0,0;MATEID=250273_2;EVENT=250273;SU=12;PE=3;SR=9;ALG=PROD;AF=5.94e-05;NSAMP=1;MSQ=152.6;AN=16834;AC=1;NS=8438;AC_Hom=0;AC_Het=1;AC_Hemi=0;MAF=5.92557e-05;HWE=1;NFAM=1	SVTYPE=BND;POS=98159898;STRANDS=+-:12;CIPOS=-4,3;CIEND=-4,3;CIPOS95=0,0;CIEND95=0,0;MATEID=250273_1;EVENT=250273;SECONDARY;SU=12;PE=3;SR=9;ALG=PROD;AF=5.94e-05;NSAMP=1;MSQ=152.6;AN=16834;AC=1;NS=8438;AC_Hom=0;AC_Het=1;AC_Hemi=0;MAF=5.92557e-05;HWE=1;NFAM=1
X	98173593	98173610	X	98173680	98173697	250274	62.82	+	-	BND	LOW	250274_1	N	N[X:98173690[	250274_2	N	]X:98173602]N	SVTYPE=BND;POS=98173602;STRANDS=+-:4;CIPOS=-9,8;CIEND=-9,8;CIPOS95=0,0;CIEND95=0,0;MATEID=250274_2;EVENT=250274;SU=4;PE=0;SR=4;ALG=PROD;AF=5.94e-05;NSAMP=1;MSQ=50.85;AN=16834;AC=1;NS=8438;AC_Hom=0;AC_Het=1;AC_Hemi=0;MAF=5.92557e-05;HWE=1;NFAM=1	SVTYPE=BND;POS=98173690;STRANDS=+-:4;CIPOS=-9,8;CIEND=-9,8;CIPOS95=0,0;CIEND95=0,0;MATEID=250274_1;EVENT=250274;SECONDARY;SU=4;PE=0;SR=4;ALG=PROD;AF=5.94e-05;NSAMP=1;MSQ=50.85;AN=16834;AC=1;NS=8438;AC_Hom=0;AC_Het=1;AC_Hemi=0;MAF=5.92557e-05;HWE=1;NFAM=1
X	98198535	98198554	X	98198600	98198645	250275	1438.59	+	-	BND	PASS	250275_1	N	N[X:98198624[	250275_2	N	]X:98198544]N	SVTYPE=BND;POS=98198544;STRANDS=+-:49;CIPOS=-9,10;CIEND=-23,22;CIPOS95=0,0;CIEND95=0,0;MATEID=250275_2;EVENT=250275;SU=49;PE=0;SR=49;ALG=PROD;AF=0.000297;NSAMP=4;MSQ=357.56;AN=16834;AC=5;NS=8438;AC_Hom=2;AC_Het=3;AC_Hemi=0;MAF=0.000296279;HWE=0.00059254;NFAM=4	SVTYPE=BND;POS=98198624;STRANDS=+-:49;CIPOS=-23,22;CIEND=-9,10;CIPOS95=0,0;CIEND95=0,0;MATEID=250275_1;EVENT=250275;SECONDARY;SU=49;PE=0;SR=49;ALG=PROD;AF=0.000297;NSAMP=4;MSQ=357.56;AN=16834;AC=5;NS=8438;AC_Hom=2;AC_Het=3;AC_Hemi=0;MAF=0.000296279;HWE=0.00059254;NFAM=4
X	98262836	98262838	X	98266997	98266999	250276	21657.5	+	-	DEL	PASS	250276	N	<DEL>	.	.	.	SVTYPE=DEL;POS=98262837;SVLEN=-4161;END=98266998;STRANDS=+-:940;CIPOS=-1,1;CIEND=-1,1;CIPOS95=0,0;CIEND95=0,0;SU=940;PE=508;SR=432;ALG=PROD;AF=0.003802;NSAMP=53;MSQ=408.63;AN=16834;AC=64;NS=8438;AC_Hom=22;AC_Het=42;AC_Hemi=0;MAF=0.00379237;HWE=3.35755e-20;NFAM=53	.
X	98289532	98289857	X	98289648	98289868	250277	65.03	+	-	BND	LOW	250277_1	N	N[X:98289859[	250277_2	N	]X:98289542]N	SVTYPE=BND;POS=98289542;STRANDS=+-:4;IMPRECISE;CIPOS=-10,315;CIEND=-210,10;CIPOS95=-2,128;CIEND95=-91,2;MATEID=250277_2;EVENT=250277;SU=4;PE=4;SR=0;ALG=PROD;AF=0.000297;NSAMP=5;MSQ=6.05;AN=16834;AC=5;NS=8438;AC_Hom=0;AC_Het=5;AC_Hemi=0;MAF=0.000296279;HWE=1;NFAM=5	SVTYPE=BND;POS=98289859;STRANDS=+-:4;IMPRECISE;CIPOS=-210,10;CIEND=-10,315;CIPOS95=-91,2;CIEND95=-2,128;MATEID=250277_1;EVENT=250277;SECONDARY;SU=4;PE=4;SR=0;ALG=PROD;AF=0.000297;NSAMP=5;MSQ=6.05;AN=16834;AC=5;NS=8438;AC_Hom=0;AC_Het=5;AC_Hemi=0;MAF=0.000296279;HWE=1;NFAM=5
X	98405339	98405346	X	98405423	98405431	250278	3775.24	+	-	BND	PASS	250278_1	N	N[X:98405428[	250278_2	N	]X:98405343]N	SVTYPE=BND;POS=98405343;STRANDS=+-:125;CIPOS=-4,3;CIEND=-4,4;CIPOS95=0,0;CIEND95=0,0;MATEID=250278_2;EVENT=250278;SU=125;PE=0;SR=125;ALG=PROD;AF=0.001426;NSAMP=14;MSQ=268.75;AN=16834;AC=24;NS=8438;AC_Hom=20;AC_Het=4;AC_Hemi=0;MAF=0.00142214;HWE=3.73396e-30;NFAM=13	SVTYPE=BND;POS=98405428;STRANDS=+-:125;CIPOS=-4,4;CIEND=-4,3;CIPOS95=0,0;CIEND95=0,0;MATEID=250278_1;EVENT=250278;SECONDARY;SU=125;PE=0;SR=125;ALG=PROD;AF=0.001426;NSAMP=14;MSQ=268.75;AN=16834;AC=24;NS=8438;AC_Hom=20;AC_Het=4;AC_Hemi=0;MAF=0.00142214;HWE=3.73396e-30;NFAM=13
X	98413939	98414349	X	98419861	98420144	250279	53.85	+	-	DEL	PASS	250279	N	<DEL>	.	.	.	SVTYPE=DEL;POS=98413949;SVLEN=-6185;END=98420134;STRANDS=+-:6;IMPRECISE;CIPOS=-10,400;CIEND=-273,10;CIPOS95=-1,123;CIEND95=-141,1;SU=6;PE=6;SR=0;ALG=PROD;AF=5.94e-05;NSAMP=1;MSQ=53.79;AN=16834;AC=1;NS=8438;AC_Hom=0;AC_Het=1;AC_Hemi=0;MAF=5.92557e-05;HWE=1;NFAM=1	.
X	98415054	98415607	X	102685169	102685400	250280	157.37	+	-	BND	LOW	250280_1	N	N[X:102685391[	250280_2	N	]X:98415064]N	SVTYPE=BND;POS=98415064;STRANDS=+-:5;IMPRECISE;CIPOS=-10,543;CIEND=-221,10;CIPOS95=-1,189;CIEND95=-107,2;MATEID=250280_2;EVENT=250280;SU=5;PE=5;SR=0;ALG=PROD;AF=0.000297;NSAMP=5;MSQ=31.38;AN=16834;AC=5;NS=8438;AC_Hom=0;AC_Het=5;AC_Hemi=0;MAF=0.000296279;HWE=1;NFAM=5	SVTYPE=BND;POS=102685391;STRANDS=+-:5;IMPRECISE;CIPOS=-221,10;CIEND=-10,543;CIPOS95=-107,2;CIEND95=-1,189;MATEID=250280_1;EVENT=250280;SECONDARY;SU=5;PE=5;SR=0;ALG=PROD;AF=0.000297;NSAMP=5;MSQ=31.38;AN=16834;AC=5;NS=8438;AC_Hom=0;AC_Het=5;AC_Hemi=0;MAF=0.000296279;HWE=1;NFAM=5
X	98439467	98439467	X	98439653	98439653	250281	45088.0	+	-	BND	LOW	250281_1	N	N[X:98439654[	250281_2	N	]X:98439467]N	SVTYPE=BND;POS=98439467;STRANDS=+-:1195;CIPOS=0,0;CIEND=0,0;CIPOS95=0,0;CIEND95=0,0;MATEID=250281_2;EVENT=250281;SU=1195;PE=26;SR=1169;ALG=PROD;AF=0.01307;NSAMP=192;MSQ=234.76;AN=16834;AC=220;NS=8438;AC_Hom=56;AC_Het=164;AC_Hemi=0;MAF=0.0130363;HWE=1.7754e-29;NFAM=191	SVTYPE=BND;POS=98439654;STRANDS=+-:1195;CIPOS=0,0;CIEND=0,0;CIPOS95=0,0;CIEND95=0,0;MATEID=250281_1;EVENT=250281;SECONDARY;SU=1195;PE=26;SR=1169;ALG=PROD;AF=0.01307;NSAMP=192;MSQ=234.76;AN=16834;AC=220;NS=8438;AC_Hom=56;AC_Het=164;AC_Hemi=0;MAF=0.0130363;HWE=1.7754e-29;NFAM=191
X	98442299	98442317	X	98498705	98498710	250282	515.64	+	-	DEL	PASS	250282	N	<DEL>	.	.	.	SVTYPE=DEL;POS=98442307;SVLEN=-56402;END=98498709;STRANDS=+-:23;CIPOS=-8,10;CIEND=-4,1;CIPOS95=0,0;CIEND95=0,0;SU=23;PE=15;SR=8;ALG=PROD;AF=5.94e-05;NSAMP=1;MSQ=515.55;AN=16834;AC=1;NS=8438;AC_Hom=0;AC_Het=1;AC_Hemi=0;MAF=5.92557e-05;HWE=1;NFAM=1	.
X	98488860	98488894	X	98491591	98491651	250283	2940.32	+	-	DEL	PASS	250283	N	<DEL>	.	.	.	SVTYPE=DEL;POS=98488864;SVLEN=-2757;END=98491621;STRANDS=+-:91;CIPOS=-4,30;CIEND=-30,30;CIPOS95=0,0;CIEND95=0,0;SU=91;PE=64;SR=27;ALG=PROD;AF=0.0005346;NSAMP=6;MSQ=490.04;AN=16834;AC=9;NS=8438;AC_Hom=6;AC_Het=3;AC_Hemi=0;MAF=0.000533302;HWE=2.62262e-10;NFAM=6	.
X	98509496	98509553	X	98509783	98509829	250284	2673.27	+	-	DEL	PASS	250284	N	<DEL>	.	.	.	SVTYPE=DEL;POS=98509524;SVLEN=-283;END=98509807;STRANDS=+-:34;CIPOS=-28,29;CIEND=-24,22;CIPOS95=0,0;CIEND95=0,0;SU=34;PE=17;SR=17;ALG=PROD;AF=0.0005346;NSAMP=7;MSQ=380.4;AN=16834;AC=9;NS=8438;AC_Hom=4;AC_Het=5;AC_Hemi=0;MAF=0.000533302;HWE=1.32704e-06;NFAM=7	.
X	98512585	98512592	X	98512677	98512684	250285	248.75	+	-	DEL	PASS	250285	N	<DEL>	.	.	.	SVTYPE=DEL;POS=98512589;SVLEN=-92;END=98512681;STRANDS=+-:9;CIPOS=-4,3;CIEND=-4,3;CIPOS95=0,0;CIEND95=0,0;SU=9;PE=0;SR=9;ALG=PROD;AF=5.94e-05;NSAMP=1;MSQ=239.77;AN=16834;AC=1;NS=8438;AC_Hom=0;AC_Het=1;AC_Hemi=0;MAF=5.92557e-05;HWE=1;NFAM=1	.
X	98518259	98518279	X	98518704	98518724	250286	4180.84	+	-	BND	LOW	250286_1	N	N[X:98518715[	250286_2	N	]X:98518269]N	SVTYPE=BND;POS=98518269;STRANDS=+-:9;IMPRECISE;CIPOS=-10,10;CIEND=-10,10;CIPOS95=-1,1;CIEND95=-1,0;MATEID=250286_2;EVENT=250286;SU=9;PE=6;SR=3;ALG=PROD;AF=0.01016;NSAMP=147;MSQ=28.12;AN=16834;AC=171;NS=8438;AC_Hom=48;AC_Het=123;AC_Hemi=0;MAF=0.0101327;HWE=2.31814e-29;NFAM=146	SVTYPE=BND;POS=98518715;STRANDS=+-:9;IMPRECISE;CIPOS=-10,10;CIEND=-10,10;CIPOS95=-1,0;CIEND95=-1,1;MATEID=250286_1;EVENT=250286;SECONDARY;SU=9;PE=6;SR=3;ALG=PROD;AF=0.01016;NSAMP=147;MSQ=28.12;AN=16834;AC=171;NS=8438;AC_Hom=48;AC_Het=123;AC_Hemi=0;MAF=0.0101327;HWE=2.31814e-29;NFAM=146
X	98541649	98542028	X	99071225	99071563	318294	645.11	-	-	BND	LOW	318294_1	N	[X:99071514[N	318294_2	N	[X:98541979[N	SVTYPE=BND;POS=98541979;STRANDS=--:24;IMPRECISE;CIPOS=-329,50;CIEND=-288,50;CIPOS95=-81,50;CIEND95=-78,50;MATEID=318294_2;EVENT=318294;SU=24;PE=24;SR=0;ALG=PROD;AF=0.001247;NSAMP=21;MSQ=29.5;AN=16834;AC=21;NS=8438;AC_Hom=0;AC_Het=21;AC_Hemi=0;MAF=0.00124437;HWE=1;NFAM=21	SVTYPE=BND;POS=99071514;STRANDS=--:24;IMPRECISE;CIPOS=-288,50;CIEND=-329,50;CIPOS95=-78,50;CIEND95=-81,50;MATEID=318294_1;EVENT=318294;SECONDARY;SU=24;PE=24;SR=0;ALG=PROD;AF=0.001247;NSAMP=21;MSQ=29.5;AN=16834;AC=21;NS=8438;AC_Hom=0;AC_Het=21;AC_Hemi=0;MAF=0.00124437;HWE=1;NFAM=21
X	98541878	98542169	X	99071680	99072090	318295	1319.67	+	+	BND	LOW	318295_1	N	N]X:99071730]	318295_2	N	N]X:98541899]	SVTYPE=BND;POS=98541899;STRANDS=++:60;IMPRECISE;CIPOS=-21,270;CIEND=-50,360;CIPOS95=-20,20;CIEND95=-38,38;MATEID=318295_2;EVENT=318295;SU=60;PE=60;SR=0;ALG=PROD;AF=0.002317;NSAMP=39;MSQ=32.81;AN=16834;AC=39;NS=8438;AC_Hom=0;AC_Het=39;AC_Hemi=0;MAF=0.00231097;HWE=1;NFAM=39	SVTYPE=BND;POS=99071730;STRANDS=++:60;IMPRECISE;CIPOS=-50,360;CIEND=-21,270;CIPOS95=-38,38;CIEND95=-20,20;MATEID=318295_1;EVENT=318295;SECONDARY;SU=60;PE=60;SR=0;ALG=PROD;AF=0.002317;NSAMP=39;MSQ=32.81;AN=16834;AC=39;NS=8438;AC_Hom=0;AC_Het=39;AC_Hemi=0;MAF=0.00231097;HWE=1;NFAM=39
X	98546476	98546841	X	98547827	98548038	250287	370.6	+	-	DEL	PASS	250287	N	<DEL>	.	.	.	SVTYPE=DEL;POS=98546506;SVLEN=-1502;END=98548008;STRANDS=+-:21;IMPRECISE;CIPOS=-30,335;CIEND=-181,30;CIPOS95=-30,66;CIEND95=-41,30;SU=21;PE=21;SR=0;ALG=PROD;AF=0.0003564;NSAMP=6;MSQ=61.76;AN=16834;AC=6;NS=8438;AC_Hom=0;AC_Het=6;AC_Hemi=0;MAF=0.000355534;HWE=1;NFAM=6	.
X	98551087	98551094	X	98558448	98558453	250288	728.77	+	-	DEL	PASS	250288	N	<DEL>	.	.	.	SVTYPE=DEL;POS=98551091;SVLEN=-7361;END=98558452;STRANDS=+-:24;CIPOS=-4,3;CIEND=-4,1;CIPOS95=0,0;CIEND95=0,0;SU=24;PE=16;SR=8;ALG=PROD;AF=0.0001188;NSAMP=1;MSQ=728.56;AN=16834;AC=2;NS=8438;AC_Hom=2;AC_Het=0;AC_Hemi=0;MAF=0.000118511;HWE=5.92593e-05;NFAM=1	.
X	98572229	98572234	X	98575826	98575832	250289	362.59	+	-	DEL	PASS	250289	N	<DEL>	.	.	.	SVTYPE=DEL;POS=98572232;SVLEN=-3598;END=98575830;STRANDS=+-:17;CIPOS=-3,2;CIEND=-4,2;CIPOS95=0,0;CIEND95=0,0;SU=17;PE=7;SR=10;ALG=PROD;AF=5.94e-05;NSAMP=1;MSQ=362.57;AN=16834;AC=1;NS=8438;AC_Hom=0;AC_Het=1;AC_Hemi=0;MAF=5.92557e-05;HWE=1;NFAM=1	.
X	98581618	98581675	X	98584516	98584522	250290	3449.52	+	-	DEL	PASS	250290	N	<DEL>	.	.	.	SVTYPE=DEL;POS=98581645;SVLEN=-2875;END=98584520;STRANDS=+-:136;CIPOS=-27,30;CIEND=-4,2;CIPOS95=0,0;CIEND95=0,0;SU=136;PE=78;SR=58;ALG=PROD;AF=0.000594;NSAMP=8;MSQ=431.17;AN=16834;AC=10;NS=8438;AC_Hom=4;AC_Het=6;AC_Hemi=0;MAF=0.000592557;HWE=2.2113e-06;NFAM=7	.
X	98609656	98609668	X	98610881	98610900	250291	679.59	+	-	DEL	PASS	250291	N	<DEL>	.	.	.	SVTYPE=DEL;POS=98609658;SVLEN=-1232;END=98610890;STRANDS=+-:14;IMPRECISE;CIPOS=-2,10;CIEND=-9,10;CIPOS95=-10,2;CIEND95=-3,3;SU=14;PE=13;SR=1;ALG=PROD;AF=0.0001188;NSAMP=1;MSQ=679.48;AN=16834;AC=2;NS=8438;AC_Hom=2;AC_Het=0;AC_Hemi=0;MAF=0.000118511;HWE=5.92593e-05;NFAM=1	.
X	98617523	98617526	X	98620589	98620592	250292	19827.9	+	-	DEL	PASS	250292	N	<DEL>	.	.	.	SVTYPE=DEL;POS=98617524;SVLEN=-3067;END=98620591;STRANDS=+-:801;CIPOS=-1,2;CIEND=-2,1;CIPOS95=0,0;CIEND95=0,0;SU=801;PE=444;SR=357;ALG=PROD;AF=0.004158;NSAMP=53;MSQ=374.11;AN=16834;AC=70;NS=8438;AC_Hom=34;AC_Het=36;AC_Hemi=0;MAF=0.0041479;HWE=9.28494e-34;NFAM=53	.
X	98621697	98621717	X	98621767	98621783	250293	367.97	+	-	BND	PASS	250293_1	N	N[X:98621774[	250293_2	N	]X:98621707]N	SVTYPE=BND;POS=98621707;STRANDS=+-:12;CIPOS=-10,10;CIEND=-6,10;CIPOS95=0,0;CIEND95=0,0;MATEID=250293_2;EVENT=250293;SU=12;PE=0;SR=12;ALG=PROD;AF=5.94e-05;NSAMP=1;MSQ=347.67;AN=16834;AC=1;NS=8438;AC_Hom=0;AC_Het=1;AC_Hemi=0;MAF=5.92557e-05;HWE=1;NFAM=1	SVTYPE=BND;POS=98621774;STRANDS=+-:12;CIPOS=-6,10;CIEND=-10,10;CIPOS95=0,0;CIEND95=0,0;MATEID=250293_1;EVENT=250293;SECONDARY;SU=12;PE=0;SR=12;ALG=PROD;AF=5.94e-05;NSAMP=1;MSQ=347.67;AN=16834;AC=1;NS=8438;AC_Hom=0;AC_Het=1;AC_Hemi=0;MAF=5.92557e-05;HWE=1;NFAM=1
X	98626796	98626811	X	98631757	98631773	318297	7916.96	-	-	BND	PASS	318297_1	N	[X:98631768[N	318297_2	N	[X:98626807[N	SVTYPE=BND;POS=98626807;STRANDS=--:126;CIPOS=-10,5;CIEND=-10,6;CIPOS95=0,0;CIEND95=0,0;MATEID=318297_2;EVENT=318297;SU=126;PE=91;SR=35;ALG=PROD;AF=0.001663;NSAMP=26;MSQ=304.49;AN=16834;AC=28;NS=8438;AC_Hom=4;AC_Het=24;AC_Hemi=0;MAF=0.00165916;HWE=0.000213389;NFAM=26	SVTYPE=BND;POS=98631768;STRANDS=--:126;CIPOS=-10,6;CIEND=-10,5;CIPOS95=0,0;CIEND95=0,0;MATEID=318297_1;EVENT=318297;SECONDARY;SU=126;PE=91;SR=35;ALG=PROD;AF=0.001663;NSAMP=26;MSQ=304.49;AN=16834;AC=28;NS=8438;AC_Hom=4;AC_Het=24;AC_Hemi=0;MAF=0.00165916;HWE=0.000213389;NFAM=26
X	98626876	98626904	X	98627576	98627614	318296	5020.59	+	+	BND	LOW	318296_1	N	N]X:98627581]	318296_2	N	N]X:98626884]	SVTYPE=BND;POS=98626884;STRANDS=++:183;IMPRECISE;CIPOS=-8,20;CIEND=-5,33;CIPOS95=0,0;CIEND95=-1,1;MATEID=318296_2;EVENT=318296;SU=183;PE=183;SR=0;ALG=PROD;AF=0.001723;NSAMP=27;MSQ=185.94;AN=16834;AC=29;NS=8438;AC_Hom=4;AC_Het=25;AC_Hemi=0;MAF=0.00171842;HWE=0.000247296;NFAM=27	SVTYPE=BND;POS=98627581;STRANDS=++:183;IMPRECISE;CIPOS=-5,33;CIEND=-8,20;CIPOS95=-1,1;CIEND95=0,0;MATEID=318296_1;EVENT=318296;SECONDARY;SU=183;PE=183;SR=0;ALG=PROD;AF=0.001723;NSAMP=27;MSQ=185.94;AN=16834;AC=29;NS=8438;AC_Hom=4;AC_Het=25;AC_Hemi=0;MAF=0.00171842;HWE=0.000247296;NFAM=27
X	98626973	98627032	X	98627432	98627490	250294	7231.52	+	-	BND	PASS	250294_1	N	N[X:98627463[	250294_2	N	]X:98627003]N	SVTYPE=BND;POS=98627003;STRANDS=+-:21;CIPOS=-30,29;CIEND=-30,28;CIPOS95=0,0;CIEND95=0,0;MATEID=250294_2;EVENT=250294;SU=21;PE=13;SR=8;ALG=PROD;AF=0.002257;NSAMP=28;MSQ=258.27;AN=16834;AC=38;NS=8438;AC_Hom=20;AC_Het=18;AC_Hemi=0;MAF=0.00225172;HWE=1.1706e-23;NFAM=28	SVTYPE=BND;POS=98627463;STRANDS=+-:21;CIPOS=-30,28;CIEND=-30,29;CIPOS95=0,0;CIEND95=0,0;MATEID=250294_1;EVENT=250294;SECONDARY;SU=21;PE=13;SR=8;ALG=PROD;AF=0.002257;NSAMP=28;MSQ=258.27;AN=16834;AC=38;NS=8438;AC_Hom=20;AC_Het=18;AC_Hemi=0;MAF=0.00225172;HWE=1.1706e-23;NFAM=28
X	98627083	98627473	X	98631343	98631775	318298	2319.23	-	-	BND	LOW	318298_1	N	[X:98631768[N	318298_2	N	[X:98627464[N	SVTYPE=BND;POS=98627464;STRANDS=--:30;IMPRECISE;CIPOS=-380,10;CIEND=-424,8;CIPOS95=-84,10;CIEND95=-79,8;MATEID=318298_2;EVENT=318298;SU=30;PE=30;SR=0;ALG=PROD;AF=0.001842;NSAMP=21;MSQ=110.3;AN=16834;AC=31;NS=8438;AC_Hom=20;AC_Het=11;AC_Hemi=0;MAF=0.00183693;HWE=2.96752e-26;NFAM=21	SVTYPE=BND;POS=98631768;STRANDS=--:30;IMPRECISE;CIPOS=-424,8;CIEND=-380,10;CIPOS95=-79,8;CIEND95=-84,10;MATEID=318298_1;EVENT=318298;SECONDARY;SU=30;PE=30;SR=0;ALG=PROD;AF=0.001842;NSAMP=21;MSQ=110.3;AN=16834;AC=31;NS=8438;AC_Hom=20;AC_Het=11;AC_Hemi=0;MAF=0.00183693;HWE=2.96752e-26;NFAM=21
X	98648770	98648775	X	98868744	98868764	250295	590.91	+	-	DEL	PASS	250295	N	<DEL>	.	.	.	SVTYPE=DEL;POS=98648773;SVLEN=-219981;END=98868754;STRANDS=+-:20;CIPOS=-3,2;CIEND=-10,10;CIPOS95=0,0;CIEND95=0,0;SU=20;PE=9;SR=11;ALG=PROD;AF=0.0001188;NSAMP=1;MSQ=590.85;AN=16834;AC=2;NS=8438;AC_Hom=2;AC_Het=0;AC_Hemi=0;MAF=0.000118511;HWE=5.92593e-05;NFAM=1	.
X	98663316	98663363	X	98730746	98730796	290824	176.96	-	+	DUP	PASS	290824	N	<DUP>	.	.	.	SVTYPE=DUP;POS=98663340;SVLEN=67432;END=98730772;STRANDS=-+:21;CIPOS=-24,23;CIEND=-26,24;CIPOS95=0,0;CIEND95=0,0;SU=21;PE=5;SR=16;ALG=PROD;AF=0.0001188;NSAMP=2;MSQ=57.45;AN=16832;AC=2;NS=8437;AC_Hom=0;AC_Het=2;AC_Hemi=0;MAF=0.000118526;HWE=1;NFAM=2	.
X	98663392	98663411	X	98671778	98671788	250296	6.72	+	-	BND	LOW	250296_1	N	N[X:98671784[	250296_2	N	]X:98663401]N	SVTYPE=BND;POS=98663401;STRANDS=+-:8;CIPOS=-9,10;CIEND=-5,5;CIPOS95=0,0;CIEND95=0,0;MATEID=250296_2;EVENT=250296;SU=8;PE=1;SR=7;ALG=PROD;AF=5.941e-05;NSAMP=1;MSQ=6.58;AN=16832;AC=1;NS=8437;AC_Hom=0;AC_Het=1;AC_Hemi=0;MAF=5.92628e-05;HWE=1;NFAM=1	SVTYPE=BND;POS=98671784;STRANDS=+-:8;CIPOS=-5,5;CIEND=-9,10;CIPOS95=0,0;CIEND95=0,0;MATEID=250296_1;EVENT=250296;SECONDARY;SU=8;PE=1;SR=7;ALG=PROD;AF=5.941e-05;NSAMP=1;MSQ=6.58;AN=16832;AC=1;NS=8437;AC_Hom=0;AC_Het=1;AC_Hemi=0;MAF=5.92628e-05;HWE=1;NFAM=1
X	98671455	98671790	X	98730765	98731098	290825	249.5	-	+	DUP	PASS	290825	N	<DUP>	.	.	.	SVTYPE=DUP;POS=98671784;SVLEN=58988;END=98730772;STRANDS=-+:10;IMPRECISE;CIPOS=-329,6;CIEND=-7,326;CIPOS95=-98,0;CIEND95=-1,99;SU=10;PE=10;SR=0;ALG=PROD;AF=0.0001188;NSAMP=2;MSQ=94.14;AN=16832;AC=2;NS=8437;AC_Hom=0;AC_Het=2;AC_Hemi=0;MAF=0.000118526;HWE=1;NFAM=2	.
X	98699848	98699868	X	98699992	98700012	290826	351.67	-	+	DUP	PASS	290826	N	<DUP>	.	.	.	SVTYPE=DUP;POS=98699858;SVLEN=144;END=98700002;STRANDS=-+:12;CIPOS=-10,10;CIEND=-10,10;CIPOS95=0,0;CIEND95=0,0;SU=12;PE=0;SR=12;ALG=PROD;AF=5.941e-05;NSAMP=1;MSQ=128.63;AN=16832;AC=1;NS=8437;AC_Hom=0;AC_Het=1;AC_Hemi=0;MAF=5.92628e-05;HWE=1;NFAM=1	.
X	98700987	98701003	X	98706304	98706320	250297	272.76	+	-	DEL	PASS	250297	N	<DEL>	.	.	.	SVTYPE=DEL;POS=98700993;SVLEN=-5321;END=98706314;STRANDS=+-:10;IMPRECISE;CIPOS=-6,10;CIEND=-10,6;CIPOS95=-1,1;CIEND95=-1,0;SU=10;PE=8;SR=2;ALG=PROD;AF=5.941e-05;NSAMP=1;MSQ=272.71;AN=16832;AC=1;NS=8437;AC_Hom=0;AC_Het=1;AC_Hemi=0;MAF=5.92628e-05;HWE=1;NFAM=1	.
X	98725926	98725931	X	98726002	98726007	250298	326.3	+	-	BND	PASS	250298_1	N	N[X:98726006[	250298_2	N	]X:98725929]N	SVTYPE=BND;POS=98725929;STRANDS=+-:11;CIPOS=-3,2;CIEND=-3,2;CIPOS95=0,0;CIEND95=0,0;MATEID=250298_2;EVENT=250298;SU=11;PE=0;SR=11;ALG=PROD;AF=5.941e-05;NSAMP=1;MSQ=311.72;AN=16832;AC=1;NS=8437;AC_Hom=0;AC_Het=1;AC_Hemi=0;MAF=5.92628e-05;HWE=1;NFAM=1	SVTYPE=BND;POS=98726006;STRANDS=+-:11;CIPOS=-3,2;CIEND=-3,2;CIPOS95=0,0;CIEND95=0,0;MATEID=250298_1;EVENT=250298;SECONDARY;SU=11;PE=0;SR=11;ALG=PROD;AF=5.941e-05;NSAMP=1;MSQ=311.72;AN=16832;AC=1;NS=8437;AC_Hom=0;AC_Het=1;AC_Hemi=0;MAF=5.92628e-05;HWE=1;NFAM=1
X	98744936	98744985	X	98745013	98745062	250299	330.45	+	-	BND	LOW	250299_1	N	N[X:98745039[	250299_2	N	]X:98744961]N	SVTYPE=BND;POS=98744961;STRANDS=+-:13;CIPOS=-25,24;CIEND=-25,24;CIPOS95=0,0;CIEND95=0,0;MATEID=250299_2;EVENT=250299;SU=13;PE=0;SR=13;ALG=PROD;AF=0.0001188;NSAMP=2;MSQ=158.81;AN=16832;AC=2;NS=8437;AC_Hom=0;AC_Het=2;AC_Hemi=0;MAF=0.000118526;HWE=1;NFAM=2	SVTYPE=BND;POS=98745039;STRANDS=+-:13;CIPOS=-25,24;CIEND=-25,24;CIPOS95=0,0;CIEND95=0,0;MATEID=250299_1;EVENT=250299;SECONDARY;SU=13;PE=0;SR=13;ALG=PROD;AF=0.0001188;NSAMP=2;MSQ=158.81;AN=16832;AC=2;NS=8437;AC_Hom=0;AC_Het=2;AC_Hemi=0;MAF=0.000118526;HWE=1;NFAM=2
X	98751521	98751529	X	98751841	98751861	250300	407.01	+	-	BND	LOW	250300_1	N	N[X:98751852[	250300_2	N	]X:98751526]N	SVTYPE=BND;POS=98751526;STRANDS=+-:10;CIPOS=-5,3;CIEND=-10,10;CIPOS95=0,0;CIEND95=0,0;MATEID=250300_2;EVENT=250300;SU=10;PE=2;SR=8;ALG=PROD;AF=0.0001188;NSAMP=2;MSQ=201.66;AN=16832;AC=2;NS=8437;AC_Hom=0;AC_Het=2;AC_Hemi=0;MAF=0.000118526;HWE=1;NFAM=2	SVTYPE=BND;POS=98751852;STRANDS=+-:10;CIPOS=-10,10;CIEND=-5,3;CIPOS95=0,0;CIEND95=0,0;MATEID=250300_1;EVENT=250300;SECONDARY;SU=10;PE=2;SR=8;ALG=PROD;AF=0.0001188;NSAMP=2;MSQ=201.66;AN=16832;AC=2;NS=8437;AC_Hom=0;AC_Het=2;AC_Hemi=0;MAF=0.000118526;HWE=1;NFAM=2
X	98764510	98764520	X	98764703	98764710	250301	291.09	+	-	DEL	PASS	250301	N	<DEL>	.	.	.	SVTYPE=DEL;POS=98764516;SVLEN=-191;END=98764707;STRANDS=+-:8;CIPOS=-6,4;CIEND=-4,3;CIPOS95=0,0;CIEND95=0,0;SU=8;PE=1;SR=7;ALG=PROD;AF=0.0002376;NSAMP=3;MSQ=90.78;AN=16832;AC=4;NS=8437;AC_Hom=2;AC_Het=2;AC_Hemi=0;MAF=0.000237051;HWE=0.000355587;NFAM=3	.
X	98785811	98785817	X	98787891	98787894	250302	13808.6	+	-	BND	PASS	250302_1	N	N[X:98787895[	250302_2	N	]X:98785814]N	SVTYPE=BND;POS=98785814;STRANDS=+-:557;CIPOS=-3,3;CIEND=-3,0;CIPOS95=0,0;CIEND95=0,0;MATEID=250302_2;EVENT=250302;SU=557;PE=326;SR=231;ALG=PROD;AF=0.001901;NSAMP=27;MSQ=511.42;AN=16832;AC=32;NS=8437;AC_Hom=10;AC_Het=22;AC_Hemi=0;MAF=0.00189641;HWE=4.4123e-11;NFAM=27	SVTYPE=BND;POS=98787895;STRANDS=+-:557;CIPOS=-3,0;CIEND=-3,3;CIPOS95=0,0;CIEND95=0,0;MATEID=250302_1;EVENT=250302;SECONDARY;SU=557;PE=326;SR=231;ALG=PROD;AF=0.001901;NSAMP=27;MSQ=511.42;AN=16832;AC=32;NS=8437;AC_Hom=10;AC_Het=22;AC_Hemi=0;MAF=0.00189641;HWE=4.4123e-11;NFAM=27
X	98808728	98808730	X	98999701	98999721	318299	527.33	-	-	BND	PASS	318299_1	N	[X:98999712[N	318299_2	N	[X:98808731[N	SVTYPE=BND;POS=98808731;STRANDS=--:31;CIPOS=-2,0;CIEND=-10,10;CIPOS95=0,0;CIEND95=0,0;MATEID=318299_2;EVENT=318299;SU=31;PE=16;SR=15;ALG=PROD;AF=5.94e-05;NSAMP=1;MSQ=527.13;AN=16834;AC=1;NS=8438;AC_Hom=0;AC_Het=1;AC_Hemi=0;MAF=5.92557e-05;HWE=1;NFAM=1	SVTYPE=BND;POS=98999712;STRANDS=--:31;CIPOS=-10,10;CIEND=-2,0;CIPOS95=0,0;CIEND95=0,0;MATEID=318299_1;EVENT=318299;SECONDARY;SU=31;PE=16;SR=15;ALG=PROD;AF=5.94e-05;NSAMP=1;MSQ=527.13;AN=16834;AC=1;NS=8438;AC_Hom=0;AC_Het=1;AC_Hemi=0;MAF=5.92557e-05;HWE=1;NFAM=1
X	98837576	98838084	X	98848293	98848790	318302	923.49	+	+	BND	LOW	318302_1	N	N]X:98848323]	318302_2	N	N]X:98837606]	SVTYPE=BND;POS=98837606;STRANDS=++:5;IMPRECISE;CIPOS=-30,478;CIEND=-30,467;CIPOS95=-30,155;CIEND95=-30,130;MATEID=318302_2;EVENT=318302;SU=5;PE=5;SR=0;ALG=PROD;AF=0.002258;NSAMP=38;MSQ=22.66;AN=16830;AC=38;NS=8436;AC_Hom=0;AC_Het=38;AC_Hemi=0;MAF=0.00225225;HWE=1;NFAM=38	SVTYPE=BND;POS=98848323;STRANDS=++:5;IMPRECISE;CIPOS=-30,467;CIEND=-30,478;CIPOS95=-30,130;CIEND95=-30,155;MATEID=318302_1;EVENT=318302;SECONDARY;SU=5;PE=5;SR=0;ALG=PROD;AF=0.002258;NSAMP=38;MSQ=22.66;AN=16830;AC=38;NS=8436;AC_Hom=0;AC_Het=38;AC_Hemi=0;MAF=0.00225225;HWE=1;NFAM=38
X	98838132	98838207	X	98847704	98847807	318301	573.73	+	+	INV	LOW	318301	N	<INV>	.	.	.	SVTYPE=INV;POS=98838184;SVLEN=9570;END=98847754;STRANDS=++:48,--:12;IMPRECISE;CIPOS=-52,23;CIEND=-50,53;CIPOS95=-7,7;CIEND95=-4,4;SU=60;PE=60;SR=0;ALG=PROD;AF=0.001307;NSAMP=22;MSQ=25.28;AN=16832;AC=22;NS=8437;AC_Hom=0;AC_Het=22;AC_Hemi=0;MAF=0.00130378;HWE=1;NFAM=22	.
X	98838522	98838799	X	98846891	98847114	318300	416.92	-	-	BND	LOW	318300_1	N	[X:98847068[N	318300_2	N	[X:98838753[N	SVTYPE=BND;POS=98838753;STRANDS=--:35;IMPRECISE;CIPOS=-230,47;CIEND=-176,47;CIPOS95=-47,47;CIEND95=-32,32;MATEID=318300_2;EVENT=318300;SU=35;PE=35;SR=0;ALG=PROD;AF=0.0004753;NSAMP=8;MSQ=52.05;AN=16832;AC=8;NS=8437;AC_Hom=0;AC_Het=8;AC_Hemi=0;MAF=0.000474102;HWE=1;NFAM=8	SVTYPE=BND;POS=98847068;STRANDS=--:35;IMPRECISE;CIPOS=-176,47;CIEND=-230,47;CIPOS95=-32,32;CIEND95=-47,47;MATEID=318300_1;EVENT=318300;SECONDARY;SU=35;PE=35;SR=0;ALG=PROD;AF=0.0004753;NSAMP=8;MSQ=52.05;AN=16832;AC=8;NS=8437;AC_Hom=0;AC_Het=8;AC_Hemi=0;MAF=0.000474102;HWE=1;NFAM=8
X	98842229	98842247	X	98948422	98948432	250303	404.84	+	-	DEL	PASS	250303	N	<DEL>	.	.	.	SVTYPE=DEL;POS=98842237;SVLEN=-106185;END=98948422;STRANDS=+-:17;CIPOS=-8,10;CIEND=0,10;CIPOS95=0,0;CIEND95=0,0;SU=17;PE=7;SR=10;ALG=PROD;AF=5.94e-05;NSAMP=1;MSQ=404.65;AN=16834;AC=1;NS=8438;AC_Hom=0;AC_Het=1;AC_Hemi=0;MAF=5.92557e-05;HWE=1;NFAM=1	.
X	98847310	98847580	X	98916047	98916538	290828	124.18	-	+	DUP	PASS	290828	N	<DUP>	.	.	.	SVTYPE=DUP;POS=98847570;SVLEN=68487;END=98916057;STRANDS=-+:4;IMPRECISE;CIPOS=-260,10;CIEND=-10,481;CIPOS95=-111,2;CIEND95=0,135;SU=4;PE=4;SR=0;ALG=PROD;AF=0.0001188;NSAMP=2;MSQ=22.6;AN=16834;AC=2;NS=8438;AC_Hom=0;AC_Het=2;AC_Hemi=0;MAF=0.000118511;HWE=1;NFAM=2	.
X	98870517	98870534	X	98870738	98870755	318303	201.4	+	+	BND	LOW	318303_1	N	N]X:98870745]	318303_2	N	N]X:98870525]	SVTYPE=BND;POS=98870525;STRANDS=++:10;IMPRECISE;CIPOS=-8,9;CIEND=-7,10;CIPOS95=-1,1;CIEND95=0,0;MATEID=318303_2;EVENT=318303;SU=10;PE=6;SR=4;ALG=PROD;AF=5.94e-05;NSAMP=1;MSQ=201.04;AN=16834;AC=1;NS=8438;AC_Hom=0;AC_Het=1;AC_Hemi=0;MAF=5.92557e-05;HWE=1;NFAM=1	SVTYPE=BND;POS=98870745;STRANDS=++:10;IMPRECISE;CIPOS=-7,10;CIEND=-8,9;CIPOS95=0,0;CIEND95=-1,1;MATEID=318303_1;EVENT=318303;SECONDARY;SU=10;PE=6;SR=4;ALG=PROD;AF=5.94e-05;NSAMP=1;MSQ=201.04;AN=16834;AC=1;NS=8438;AC_Hom=0;AC_Het=1;AC_Hemi=0;MAF=5.92557e-05;HWE=1;NFAM=1
X	98870584	98870604	X	98875394	98875414	318304	180.18	-	-	BND	LOW	318304_1	N	[X:98875405[N	318304_2	N	[X:98870595[N	SVTYPE=BND;POS=98870595;STRANDS=--:10;CIPOS=-10,10;CIEND=-10,10;CIPOS95=0,0;CIEND95=0,0;MATEID=318304_2;EVENT=318304;SU=10;PE=3;SR=7;ALG=PROD;AF=5.94e-05;NSAMP=1;MSQ=179.85;AN=16834;AC=1;NS=8438;AC_Hom=0;AC_Het=1;AC_Hemi=0;MAF=5.92557e-05;HWE=1;NFAM=1	SVTYPE=BND;POS=98875405;STRANDS=--:10;CIPOS=-10,10;CIEND=-10,10;CIPOS95=0,0;CIEND95=0,0;MATEID=318304_1;EVENT=318304;SECONDARY;SU=10;PE=3;SR=7;ALG=PROD;AF=5.94e-05;NSAMP=1;MSQ=179.85;AN=16834;AC=1;NS=8438;AC_Hom=0;AC_Het=1;AC_Hemi=0;MAF=5.92557e-05;HWE=1;NFAM=1
X	98874952	98874967	X	98875076	98875096	318305	13.65	-	-	BND	LOW	318305_1	N	[X:98875087[N	318305_2	N	[X:98874962[N	SVTYPE=BND;POS=98874962;STRANDS=--:5;CIPOS=-9,6;CIEND=-10,10;CIPOS95=0,0;CIEND95=0,0;MATEID=318305_2;EVENT=318305;SU=5;PE=1;SR=4;ALG=PROD;AF=5.94e-05;NSAMP=1;MSQ=9.36;AN=16834;AC=1;NS=8438;AC_Hom=0;AC_Het=1;AC_Hemi=0;MAF=5.92557e-05;HWE=1;NFAM=1	SVTYPE=BND;POS=98875087;STRANDS=--:5;CIPOS=-10,10;CIEND=-9,6;CIPOS95=0,0;CIEND95=0,0;MATEID=318305_1;EVENT=318305;SECONDARY;SU=5;PE=1;SR=4;ALG=PROD;AF=5.94e-05;NSAMP=1;MSQ=9.36;AN=16834;AC=1;NS=8438;AC_Hom=0;AC_Het=1;AC_Hemi=0;MAF=5.92557e-05;HWE=1;NFAM=1
X	98874963	98874982	X	99095220	99095223	318306	506.8	+	+	BND	PASS	318306_1	N	N]X:99095222]	318306_2	N	N]X:98874972]	SVTYPE=BND;POS=98874972;STRANDS=++:31;CIPOS=-9,10;CIEND=-2,1;CIPOS95=0,0;CIEND95=0,0;MATEID=318306_2;EVENT=318306;SU=31;PE=17;SR=14;ALG=PROD;AF=5.94e-05;NSAMP=1;MSQ=506.15;AN=16834;AC=1;NS=8438;AC_Hom=0;AC_Het=1;AC_Hemi=0;MAF=5.92557e-05;HWE=1;NFAM=1	SVTYPE=BND;POS=99095222;STRANDS=++:31;CIPOS=-2,1;CIEND=-9,10;CIPOS95=0,0;CIEND95=0,0;MATEID=318306_1;EVENT=318306;SECONDARY;SU=31;PE=17;SR=14;ALG=PROD;AF=5.94e-05;NSAMP=1;MSQ=506.15;AN=16834;AC=1;NS=8438;AC_Hom=0;AC_Het=1;AC_Hemi=0;MAF=5.92557e-05;HWE=1;NFAM=1
X	98897578	98897587	X	98897639	98897657	250304	247.21	+	-	BND	LOW	250304_1	N	N[X:98897648[	250304_2	N	]X:98897583]N	SVTYPE=BND;POS=98897583;STRANDS=+-:7;IMPRECISE;CIPOS=-5,4;CIEND=-8,10;CIPOS95=0,0;CIEND95=0,1;MATEID=250304_2;EVENT=250304;SU=7;PE=0;SR=7;ALG=PROD;AF=5.94e-05;NSAMP=1;MSQ=221.8;AN=16834;AC=1;NS=8438;AC_Hom=0;AC_Het=1;AC_Hemi=0;MAF=5.92557e-05;HWE=1;NFAM=1	SVTYPE=BND;POS=98897648;STRANDS=+-:7;IMPRECISE;CIPOS=-8,10;CIEND=-5,4;CIPOS95=0,1;CIEND95=0,0;MATEID=250304_1;EVENT=250304;SECONDARY;SU=7;PE=0;SR=7;ALG=PROD;AF=5.94e-05;NSAMP=1;MSQ=221.8;AN=16834;AC=1;NS=8438;AC_Hom=0;AC_Het=1;AC_Hemi=0;MAF=5.92557e-05;HWE=1;NFAM=1
X	98904779	98904785	X	98912023	98912030	250305	3362.06	+	-	DEL	PASS	250305	N	<DEL>	.	.	.	SVTYPE=DEL;POS=98904782;SVLEN=-7246;END=98912028;STRANDS=+-:132;CIPOS=-3,3;CIEND=-5,2;CIPOS95=0,0;CIEND95=0,0;SU=132;PE=80;SR=52;ALG=PROD;AF=0.0003564;NSAMP=5;MSQ=672.39;AN=16834;AC=6;NS=8438;AC_Hom=2;AC_Het=4;AC_Hemi=0;MAF=0.000355534;HWE=0.000888731;NFAM=4	.
X	98921669	98921689	X	98921852	98921872	290829	295.24	-	+	BND	LOW	290829_1	N	]X:98921862]N	290829_2	N	N[X:98921680[	SVTYPE=BND;POS=98921680;STRANDS=-+:5;CIPOS=-10,10;CIEND=-10,10;CIPOS95=0,0;CIEND95=0,0;MATEID=290829_2;EVENT=290829;SU=5;PE=0;SR=5;ALG=PROD;AF=0.0001188;NSAMP=2;MSQ=26.41;AN=16834;AC=2;NS=8438;AC_Hom=0;AC_Het=2;AC_Hemi=0;MAF=0.000118511;HWE=1;NFAM=2	SVTYPE=BND;POS=98921862;STRANDS=-+:5;CIPOS=-10,10;CIEND=-10,10;CIPOS95=0,0;CIEND95=0,0;MATEID=290829_1;EVENT=290829;SECONDARY;SU=5;PE=0;SR=5;ALG=PROD;AF=0.0001188;NSAMP=2;MSQ=26.41;AN=16834;AC=2;NS=8438;AC_Hom=0;AC_Het=2;AC_Hemi=0;MAF=0.000118511;HWE=1;NFAM=2
X	98932435	98932440	X	98932853	98932858	250306	539.9	+	-	DEL	PASS	250306	N	<DEL>	.	.	.	SVTYPE=DEL;POS=98932438;SVLEN=-418;END=98932856;STRANDS=+-:14;CIPOS=-3,2;CIEND=-3,2;CIPOS95=0,0;CIEND95=0,0;SU=14;PE=4;SR=10;ALG=PROD;AF=5.94e-05;NSAMP=1;MSQ=539.6;AN=16834;AC=1;NS=8438;AC_Hom=0;AC_Het=1;AC_Hemi=0;MAF=5.92557e-05;HWE=1;NFAM=1	.
X	98980511	98980521	X	99338385	99338395	290830	254.26	-	+	DUP	PASS	290830	N	<DUP>	.	.	.	SVTYPE=DUP;POS=98980517;SVLEN=357873;END=99338390;STRANDS=-+:14;CIPOS=-6,4;CIEND=-5,5;CIPOS95=0,0;CIEND95=0,0;SU=14;PE=8;SR=6;ALG=PROD;AF=0.0001188;NSAMP=1;MSQ=192.46;AN=16834;AC=2;NS=8438;AC_Hom=2;AC_Het=0;AC_Hemi=0;MAF=0.000118511;HWE=5.92593e-05;NFAM=1	.
X	99000997	99001014	X	99001193	99001210	290831	921.61	-	+	BND	LOW	290831_1	N	]X:99001202]N	290831_2	N	N[X:99001007[	SVTYPE=BND;POS=99001007;STRANDS=-+:34;CIPOS=-9,8;CIEND=-9,8;CIPOS95=0,0;CIEND95=0,0;MATEID=290831_2;EVENT=290831;SU=34;PE=0;SR=34;ALG=PROD;AF=0.0008317;NSAMP=12;MSQ=63.58;AN=16834;AC=14;NS=8438;AC_Hom=4;AC_Het=10;AC_Hemi=0;MAF=0.00082958;HWE=1.0528e-05;NFAM=10	SVTYPE=BND;POS=99001202;STRANDS=-+:34;CIPOS=-9,8;CIEND=-9,8;CIPOS95=0,0;CIEND95=0,0;MATEID=290831_1;EVENT=290831;SECONDARY;SU=34;PE=0;SR=34;ALG=PROD;AF=0.0008317;NSAMP=12;MSQ=63.58;AN=16834;AC=14;NS=8438;AC_Hom=4;AC_Het=10;AC_Hemi=0;MAF=0.00082958;HWE=1.0528e-05;NFAM=10
X	99007923	99007940	X	99007972	99007989	250308	129.07	+	-	BND	LOW	250308_1	N	N[X:99007982[	250308_2	N	]X:99007932]N	SVTYPE=BND;POS=99007932;STRANDS=+-:4;CIPOS=-9,8;CIEND=-9,8;CIPOS95=0,0;CIEND95=0,0;MATEID=250308_2;EVENT=250308;SU=4;PE=0;SR=4;ALG=PROD;AF=5.94e-05;NSAMP=1;MSQ=83.85;AN=16834;AC=1;NS=8438;AC_Hom=0;AC_Het=1;AC_Hemi=0;MAF=5.92557e-05;HWE=1;NFAM=1	SVTYPE=BND;POS=99007982;STRANDS=+-:4;CIPOS=-9,8;CIEND=-9,8;CIPOS95=0,0;CIEND95=0,0;MATEID=250308_1;EVENT=250308;SECONDARY;SU=4;PE=0;SR=4;ALG=PROD;AF=5.94e-05;NSAMP=1;MSQ=83.85;AN=16834;AC=1;NS=8438;AC_Hom=0;AC_Het=1;AC_Hemi=0;MAF=5.92557e-05;HWE=1;NFAM=1
X	99051094	99051111	X	99051295	99051312	250309	228.14	+	-	BND	LOW	250309_1	N	N[X:99051305[	250309_2	N	]X:99051103]N	SVTYPE=BND;POS=99051103;STRANDS=+-:4;IMPRECISE;CIPOS=-9,8;CIEND=-9,8;CIPOS95=0,1;CIEND95=0,0;MATEID=250309_2;EVENT=250309;SU=4;PE=0;SR=4;ALG=PROD;AF=0.0008317;NSAMP=14;MSQ=13.33;AN=16834;AC=14;NS=8438;AC_Hom=0;AC_Het=14;AC_Hemi=0;MAF=0.00082958;HWE=1;NFAM=14	SVTYPE=BND;POS=99051305;STRANDS=+-:4;IMPRECISE;CIPOS=-9,8;CIEND=-9,8;CIPOS95=0,0;CIEND95=0,1;MATEID=250309_1;EVENT=250309;SECONDARY;SU=4;PE=0;SR=4;ALG=PROD;AF=0.0008317;NSAMP=14;MSQ=13.33;AN=16834;AC=14;NS=8438;AC_Hom=0;AC_Het=14;AC_Hemi=0;MAF=0.00082958;HWE=1;NFAM=14
X	99052621	99052626	X	99052678	99052683	250310	460.54	+	-	DEL	PASS	250310	N	<DEL>	.	.	.	SVTYPE=DEL;POS=99052624;SVLEN=-57;END=99052681;STRANDS=+-:11;CIPOS=-3,2;CIEND=-3,2;CIPOS95=0,0;CIEND95=0,0;SU=11;PE=0;SR=11;ALG=PROD;AF=5.94e-05;NSAMP=1;MSQ=422.69;AN=16834;AC=1;NS=8438;AC_Hom=0;AC_Het=1;AC_Hemi=0;MAF=5.92557e-05;HWE=1;NFAM=1	.
X	99105801	99105811	X	99105927	99105937	318307	33.48	-	-	BND	LOW	318307_1	N	[X:99105934[N	318307_2	N	[X:99105808[N	SVTYPE=BND;POS=99105808;STRANDS=--:7;CIPOS=-6,4;CIEND=-6,4;CIPOS95=0,0;CIEND95=0,0;MATEID=318307_2;EVENT=318307;SU=7;PE=1;SR=6;ALG=PROD;AF=5.941e-05;NSAMP=1;MSQ=29.74;AN=16832;AC=1;NS=8437;AC_Hom=0;AC_Het=1;AC_Hemi=0;MAF=5.92628e-05;HWE=1;NFAM=1	SVTYPE=BND;POS=99105934;STRANDS=--:7;CIPOS=-6,4;CIEND=-6,4;CIPOS95=0,0;CIEND95=0,0;MATEID=318307_1;EVENT=318307;SECONDARY;SU=7;PE=1;SR=6;ALG=PROD;AF=5.941e-05;NSAMP=1;MSQ=29.74;AN=16832;AC=1;NS=8437;AC_Hom=0;AC_Het=1;AC_Hemi=0;MAF=5.92628e-05;HWE=1;NFAM=1
X	99135745	99135802	X	99135984	99136037	250311	201.36	+	-	BND	LOW	250311_1	N	N[X:99136014[	250311_2	N	]X:99135774]N	SVTYPE=BND;POS=99135774;STRANDS=+-:8;CIPOS=-29,28;CIEND=-29,24;CIPOS95=0,0;CIEND95=0,0;MATEID=250311_2;EVENT=250311;SU=8;PE=0;SR=8;ALG=PROD;AF=0.0006534;NSAMP=11;MSQ=15.16;AN=16834;AC=11;NS=8438;AC_Hom=0;AC_Het=11;AC_Hemi=0;MAF=0.000651813;HWE=1;NFAM=11	SVTYPE=BND;POS=99136014;STRANDS=+-:8;CIPOS=-29,24;CIEND=-29,28;CIPOS95=0,0;CIEND95=0,0;MATEID=250311_1;EVENT=250311;SECONDARY;SU=8;PE=0;SR=8;ALG=PROD;AF=0.0006534;NSAMP=11;MSQ=15.16;AN=16834;AC=11;NS=8438;AC_Hom=0;AC_Het=11;AC_Hemi=0;MAF=0.000651813;HWE=1;NFAM=11
X	99173366	99173383	X	148460221	148460238	318308	316.1	+	+	BND	LOW	318308_1	N	N]X:148460230]	318308_2	N	N]X:99173375]	SVTYPE=BND;POS=99173375;STRANDS=++:4;CIPOS=-9,8;CIEND=-9,8;CIPOS95=0,0;CIEND95=0,0;MATEID=318308_2;EVENT=318308;SU=4;PE=0;SR=4;ALG=PROD;AF=0.0005346;NSAMP=9;MSQ=34.98;AN=16834;AC=9;NS=8438;AC_Hom=0;AC_Het=9;AC_Hemi=0;MAF=0.000533302;HWE=1;NFAM=9	SVTYPE=BND;POS=148460230;STRANDS=++:4;CIPOS=-9,8;CIEND=-9,8;CIPOS95=0,0;CIEND95=0,0;MATEID=318308_1;EVENT=318308;SECONDARY;SU=4;PE=0;SR=4;ALG=PROD;AF=0.0005346;NSAMP=9;MSQ=34.98;AN=16834;AC=9;NS=8438;AC_Hom=0;AC_Het=9;AC_Hemi=0;MAF=0.000533302;HWE=1;NFAM=9
X	99173403	99173414	X	99173457	99173467	250312	343191.0	+	-	DEL	PASS	250312	N	<DEL>	.	.	.	SVTYPE=DEL;POS=99173406;SVLEN=-56;END=99173462;STRANDS=+-:153;CIPOS=-3,8;CIEND=-5,5;CIPOS95=0,0;CIEND95=0,0;SU=153;PE=2;SR=151;ALG=PROD;AF=0.3318;NSAMP=3457;MSQ=98.96;AN=16694;AC=5539;NS=8368;AC_Hom=4174;AC_Het=1378;AC_Hemi=0;MAF=0.33174;HWE=0;NFAM=3216	.
X	99173457	99173466	X	148460171	148460180	318309	26507.4	-	-	BND	LOW	318309_1	N	[X:148460177[N	318309_2	N	[X:99173463[N	SVTYPE=BND;POS=99173463;STRANDS=--:122;CIPOS=-5,4;CIEND=-5,4;CIPOS95=0,0;CIEND95=0,0;MATEID=318309_2;EVENT=318309;SU=122;PE=0;SR=122;ALG=PROD;AF=0.04527;NSAMP=759;MSQ=34.41;AN=16834;AC=762;NS=8438;AC_Hom=6;AC_Het=757;AC_Hemi=0;MAF=0.0452121;HWE=3.82997e-05;NFAM=742	SVTYPE=BND;POS=148460177;STRANDS=--:122;CIPOS=-5,4;CIEND=-5,4;CIPOS95=0,0;CIEND95=0,0;MATEID=318309_1;EVENT=318309;SECONDARY;SU=122;PE=0;SR=122;ALG=PROD;AF=0.04527;NSAMP=759;MSQ=34.41;AN=16834;AC=762;NS=8438;AC_Hom=6;AC_Het=757;AC_Hemi=0;MAF=0.0452121;HWE=3.82997e-05;NFAM=742
X	99176764	99176778	X	99177263	99177279	250313	91.83	+	-	BND	LOW	250313_1	N	N[X:99177272[	250313_2	N	]X:99176772]N	SVTYPE=BND;POS=99176772;STRANDS=+-:5;IMPRECISE;CIPOS=-8,6;CIEND=-8,8;CIPOS95=-1,0;CIEND95=0,2;MATEID=250313_2;EVENT=250313;SU=5;PE=0;SR=5;ALG=PROD;AF=0.0001782;NSAMP=3;MSQ=27.93;AN=16834;AC=3;NS=8438;AC_Hom=0;AC_Het=3;AC_Hemi=0;MAF=0.000177767;HWE=1;NFAM=3	SVTYPE=BND;POS=99177272;STRANDS=+-:5;IMPRECISE;CIPOS=-8,8;CIEND=-8,6;CIPOS95=0,2;CIEND95=-1,0;MATEID=250313_1;EVENT=250313;SECONDARY;SU=5;PE=0;SR=5;ALG=PROD;AF=0.0001782;NSAMP=3;MSQ=27.93;AN=16834;AC=3;NS=8438;AC_Hom=0;AC_Het=3;AC_Hemi=0;MAF=0.000177767;HWE=1;NFAM=3
X	99203137	99203142	X	99203259	99203264	250314	359.74	+	-	DEL	PASS	250314	N	<DEL>	.	.	.	SVTYPE=DEL;POS=99203140;SVLEN=-122;END=99203262;STRANDS=+-:11;CIPOS=-3,2;CIEND=-3,2;CIPOS95=0,0;CIEND95=0,0;SU=11;PE=0;SR=11;ALG=PROD;AF=0.0001188;NSAMP=1;MSQ=354.51;AN=16832;AC=2;NS=8437;AC_Hom=2;AC_Het=0;AC_Hemi=0;MAF=0.000118526;HWE=5.92663e-05;NFAM=1	.
X	99230128	99230145	X	99232671	99232691	250315	446.65	+	-	DEL	PASS	250315	N	<DEL>	.	.	.	SVTYPE=DEL;POS=99230135;SVLEN=-2546;END=99232681;STRANDS=+-:18;CIPOS=-7,10;CIEND=-10,10;CIPOS95=0,0;CIEND95=0,0;SU=18;PE=10;SR=8;ALG=PROD;AF=5.94e-05;NSAMP=1;MSQ=446.61;AN=16834;AC=1;NS=8438;AC_Hom=0;AC_Het=1;AC_Hemi=0;MAF=5.92557e-05;HWE=1;NFAM=1	.
X	99246987	99246998	X	99247070	99247079	250316	1915.42	+	-	DEL	PASS	250316	N	<DEL>	.	.	.	SVTYPE=DEL;POS=99246993;SVLEN=-82;END=99247075;STRANDS=+-:65;CIPOS=-6,5;CIEND=-5,4;CIPOS95=0,0;CIEND95=0,0;SU=65;PE=0;SR=65;ALG=PROD;AF=0.0006534;NSAMP=9;MSQ=211.05;AN=16834;AC=11;NS=8438;AC_Hom=4;AC_Het=7;AC_Hemi=0;MAF=0.000651813;HWE=3.47407e-06;NFAM=9	.
X	99279777	99279797	X	99316267	99316273	290832	352.92	-	+	DUP	PASS	290832	N	<DUP>	.	.	.	SVTYPE=DUP;POS=99279787;SVLEN=36483;END=99316270;STRANDS=-+:22;CIPOS=-10,10;CIEND=-3,3;CIPOS95=0,0;CIEND95=0,0;SU=22;PE=14;SR=8;ALG=PROD;AF=0.0001188;NSAMP=1;MSQ=301.97;AN=16834;AC=2;NS=8438;AC_Hom=2;AC_Het=0;AC_Hemi=0;MAF=0.000118511;HWE=5.92593e-05;NFAM=1	.
X	99285581	99285597	X	99287075	99287078	250317	1028.33	+	-	DEL	PASS	250317	N	<DEL>	.	.	.	SVTYPE=DEL;POS=99285587;SVLEN=-1491;END=99287078;STRANDS=+-:39;CIPOS=-6,10;CIEND=-3,0;CIPOS95=0,0;CIEND95=0,0;SU=39;PE=29;SR=10;ALG=PROD;AF=5.94e-05;NSAMP=1;MSQ=1028.23;AN=16834;AC=1;NS=8438;AC_Hom=0;AC_Het=1;AC_Hemi=0;MAF=5.92557e-05;HWE=1;NFAM=1	.
X	99296500	99296716	X	99304208	99304294	318311	35.86	+	+	BND	LOW	318311_1	N	N]X:99304216]	318311_2	N	N]X:99296509]	SVTYPE=BND;POS=99296509;STRANDS=++:6;IMPRECISE;CIPOS=-9,207;CIEND=-8,78;CIPOS95=-2,59;CIEND95=-2,24;MATEID=318311_2;EVENT=318311;SU=6;PE=6;SR=0;ALG=PROD;AF=0.0001188;NSAMP=2;MSQ=17.79;AN=16834;AC=2;NS=8438;AC_Hom=0;AC_Het=2;AC_Hemi=0;MAF=0.000118511;HWE=1;NFAM=2	SVTYPE=BND;POS=99304216;STRANDS=++:6;IMPRECISE;CIPOS=-8,78;CIEND=-9,207;CIPOS95=-2,24;CIEND95=-2,59;MATEID=318311_1;EVENT=318311;SECONDARY;SU=6;PE=6;SR=0;ALG=PROD;AF=0.0001188;NSAMP=2;MSQ=17.79;AN=16834;AC=2;NS=8438;AC_Hom=0;AC_Het=2;AC_Hemi=0;MAF=0.000118511;HWE=1;NFAM=2
X	99296543	99296701	X	99303017	99303245	318310	10.32	-	-	BND	LOW	318310_1	N	[X:99303236[N	318310_2	N	[X:99296692[N	SVTYPE=BND;POS=99296692;STRANDS=--:5;IMPRECISE;CIPOS=-148,10;CIEND=-218,10;CIPOS95=-58,3;CIEND95=-100,2;MATEID=318310_2;EVENT=318310;SU=5;PE=5;SR=0;ALG=PROD;AF=0.0001188;NSAMP=2;MSQ=4.67;AN=16834;AC=2;NS=8438;AC_Hom=0;AC_Het=2;AC_Hemi=0;MAF=0.000118511;HWE=1;NFAM=2	SVTYPE=BND;POS=99303236;STRANDS=--:5;IMPRECISE;CIPOS=-218,10;CIEND=-148,10;CIPOS95=-100,2;CIEND95=-58,3;MATEID=318310_1;EVENT=318310;SECONDARY;SU=5;PE=5;SR=0;ALG=PROD;AF=0.0001188;NSAMP=2;MSQ=4.67;AN=16834;AC=2;NS=8438;AC_Hom=0;AC_Het=2;AC_Hemi=0;MAF=0.000118511;HWE=1;NFAM=2
X	99296943	99296994	X	99297023	99297074	250318	638.82	+	-	BND	LOW	250318_1	N	N[X:99297050[	250318_2	N	]X:99296969]N	SVTYPE=BND;POS=99296969;STRANDS=+-:11;CIPOS=-26,25;CIEND=-26,25;CIPOS95=0,0;CIEND95=0,0;MATEID=250318_2;EVENT=250318;SU=11;PE=0;SR=11;ALG=PROD;AF=0.000297;NSAMP=5;MSQ=118.05;AN=16834;AC=5;NS=8438;AC_Hom=0;AC_Het=5;AC_Hemi=0;MAF=0.000296279;HWE=1;NFAM=5	SVTYPE=BND;POS=99297050;STRANDS=+-:11;CIPOS=-26,25;CIEND=-26,25;CIPOS95=0,0;CIEND95=0,0;MATEID=250318_1;EVENT=250318;SECONDARY;SU=11;PE=0;SR=11;ALG=PROD;AF=0.000297;NSAMP=5;MSQ=118.05;AN=16834;AC=5;NS=8438;AC_Hom=0;AC_Het=5;AC_Hemi=0;MAF=0.000296279;HWE=1;NFAM=5
X	99315028	99315028	X	99319362	99319380	290833	92.64	-	+	DUP	PASS	290833	N	<DUP>	.	.	.	SVTYPE=DUP;POS=99315028;SVLEN=4344;END=99319372;STRANDS=-+:9;CIPOS=0,0;CIEND=-10,8;CIPOS95=0,0;CIEND95=0,0;SU=9;PE=5;SR=4;ALG=PROD;AF=5.94e-05;NSAMP=1;MSQ=37.37;AN=16834;AC=1;NS=8438;AC_Hom=0;AC_Het=1;AC_Hemi=0;MAF=5.92557e-05;HWE=1;NFAM=1	.
X	99339149	99339611	X	99733024	99733452	290835	120.05	-	+	DUP	PASS	290835	N	<DUP>	.	.	.	SVTYPE=DUP;POS=99339606;SVLEN=393428;END=99733034;STRANDS=-+:5;IMPRECISE;CIPOS=-457,5;CIEND=-10,418;CIPOS95=-161,0;CIEND95=-1,136;SU=5;PE=5;SR=0;ALG=PROD;AF=5.94e-05;NSAMP=1;MSQ=41.15;AN=16834;AC=1;NS=8438;AC_Hom=0;AC_Het=1;AC_Hemi=0;MAF=5.92557e-05;HWE=1;NFAM=1	.
X	99339596	99339616	X	99732312	99732330	290834	196.09	-	+	DUP	PASS	290834	N	<DUP>	.	.	.	SVTYPE=DUP;POS=99339606;SVLEN=392714;END=99732320;STRANDS=-+:17;CIPOS=-10,10;CIEND=-8,10;CIPOS95=0,0;CIEND95=0,0;SU=17;PE=4;SR=13;ALG=PROD;AF=5.94e-05;NSAMP=1;MSQ=144.36;AN=16834;AC=1;NS=8438;AC_Hom=0;AC_Het=1;AC_Hemi=0;MAF=5.92557e-05;HWE=1;NFAM=1	.
X	99372098	99372106	X	99377846	99377855	250319	233.74	+	-	DEL	PASS	250319	N	<DEL>	.	.	.	SVTYPE=DEL;POS=99372102;SVLEN=-5749;END=99377851;STRANDS=+-:13;CIPOS=-4,4;CIEND=-5,4;CIPOS95=0,0;CIEND95=0,0;SU=13;PE=6;SR=7;ALG=PROD;AF=5.94e-05;NSAMP=1;MSQ=233.63;AN=16834;AC=1;NS=8438;AC_Hom=0;AC_Het=1;AC_Hemi=0;MAF=5.92557e-05;HWE=1;NFAM=1	.
X	99467591	99467608	X	99468939	99468951	250320	410.41	+	-	BND	PASS	250320_1	N	N[X:99468950[	250320_2	N	]X:99467598]N	SVTYPE=BND;POS=99467598;STRANDS=+-:19;IMPRECISE;CIPOS=-7,10;CIEND=-10,2;CIPOS95=0,1;CIEND95=-1,0;MATEID=250320_2;EVENT=250320;SU=19;PE=16;SR=3;ALG=PROD;AF=5.94e-05;NSAMP=1;MSQ=410.35;AN=16834;AC=1;NS=8438;AC_Hom=0;AC_Het=1;AC_Hemi=0;MAF=5.92557e-05;HWE=1;NFAM=1	SVTYPE=BND;POS=99468950;STRANDS=+-:19;IMPRECISE;CIPOS=-10,2;CIEND=-7,10;CIPOS95=-1,0;CIEND95=0,1;MATEID=250320_1;EVENT=250320;SECONDARY;SU=19;PE=16;SR=3;ALG=PROD;AF=5.94e-05;NSAMP=1;MSQ=410.35;AN=16834;AC=1;NS=8438;AC_Hom=0;AC_Het=1;AC_Hemi=0;MAF=5.92557e-05;HWE=1;NFAM=1
X	99467605	99467617	X	99469163	99469179	290836	143.92	-	+	BND	LOW	290836_1	N	]X:99469171]N	290836_2	N	N[X:99467613[	SVTYPE=BND;POS=99467613;STRANDS=-+:10;CIPOS=-7,5;CIEND=-8,8;CIPOS95=0,0;CIEND95=0,0;MATEID=290836_2;EVENT=290836;SU=10;PE=6;SR=4;ALG=PROD;AF=5.94e-05;NSAMP=1;MSQ=91.35;AN=16834;AC=1;NS=8438;AC_Hom=0;AC_Het=1;AC_Hemi=0;MAF=5.92557e-05;HWE=1;NFAM=1	SVTYPE=BND;POS=99469171;STRANDS=-+:10;CIPOS=-8,8;CIEND=-7,5;CIPOS95=0,0;CIEND95=0,0;MATEID=290836_1;EVENT=290836;SECONDARY;SU=10;PE=6;SR=4;ALG=PROD;AF=5.94e-05;NSAMP=1;MSQ=91.35;AN=16834;AC=1;NS=8438;AC_Hom=0;AC_Het=1;AC_Hemi=0;MAF=5.92557e-05;HWE=1;NFAM=1
X	99472090	99472093	X	99478077	99478097	250321	696.34	+	-	DEL	PASS	250321	N	<DEL>	.	.	.	SVTYPE=DEL;POS=99472092;SVLEN=-5995;END=99478087;STRANDS=+-:26;CIPOS=-2,1;CIEND=-10,10;CIPOS95=0,0;CIEND95=0,0;SU=26;PE=14;SR=12;ALG=PROD;AF=5.94e-05;NSAMP=1;MSQ=696.3;AN=16834;AC=1;NS=8438;AC_Hom=0;AC_Het=1;AC_Hemi=0;MAF=5.92557e-05;HWE=1;NFAM=1	.
X	99478802	99478845	X	99480896	99480940	250322	1566.36	+	-	DEL	PASS	250322	N	<DEL>	.	.	.	SVTYPE=DEL;POS=99478824;SVLEN=-2095;END=99480919;STRANDS=+-:50;CIPOS=-22,21;CIEND=-23,21;CIPOS95=0,0;CIEND95=0,0;SU=50;PE=25;SR=25;ALG=PROD;AF=0.0002376;NSAMP=2;MSQ=782.88;AN=16834;AC=4;NS=8438;AC_Hom=4;AC_Het=0;AC_Hemi=0;MAF=0.000237023;HWE=1.05362e-08;NFAM=2	.
X	99480516	99480814	X	99481378	99481502	250323	323.44	+	-	DEL	PASS	250323	N	<DEL>	.	.	.	SVTYPE=DEL;POS=99480526;SVLEN=-966;END=99481492;STRANDS=+-:18;IMPRECISE;CIPOS=-10,288;CIEND=-114,10;CIPOS95=-1,35;CIEND95=-51,2;SU=18;PE=18;SR=0;ALG=PROD;AF=5.94e-05;NSAMP=1;MSQ=323.43;AN=16834;AC=1;NS=8438;AC_Hom=0;AC_Het=1;AC_Hemi=0;MAF=5.92557e-05;HWE=1;NFAM=1	.
X	99505155	99505167	X	99507480	99507500	250324	11722.3	+	-	BND	PASS	250324_1	N	N[X:99507491[	250324_2	N	]X:99505160]N	SVTYPE=BND;POS=99505160;STRANDS=+-:368;CIPOS=-5,7;CIEND=-10,10;CIPOS95=0,0;CIEND95=0,0;MATEID=250324_2;EVENT=250324;SU=368;PE=229;SR=139;ALG=PROD;AF=0.002139;NSAMP=22;MSQ=532.83;AN=16834;AC=36;NS=8438;AC_Hom=28;AC_Het=8;AC_Hemi=0;MAF=0.00213321;HWE=4.29325e-38;NFAM=19	SVTYPE=BND;POS=99507491;STRANDS=+-:368;CIPOS=-10,10;CIEND=-5,7;CIPOS95=0,0;CIEND95=0,0;MATEID=250324_1;EVENT=250324;SECONDARY;SU=368;PE=229;SR=139;ALG=PROD;AF=0.002139;NSAMP=22;MSQ=532.83;AN=16834;AC=36;NS=8438;AC_Hom=28;AC_Het=8;AC_Hemi=0;MAF=0.00213321;HWE=4.29325e-38;NFAM=19
X	99510809	99511111	X	99512576	99512867	250325	305466.0	+	-	DEL	PASS	250325	N	<DEL>	.	.	.	SVTYPE=DEL;POS=99510819;SVLEN=-2027;END=99512846;STRANDS=+-:188;IMPRECISE;CIPOS=-10,292;CIEND=-270,21;CIPOS95=-10,10;CIEND95=-25,21;SU=188;PE=188;SR=0;ALG=PROD;AF=0.1915;NSAMP=2591;MSQ=117.58;AN=16798;AC=3216;NS=8420;AC_Hom=1250;AC_Het=1974;AC_Hemi=0;MAF=0.191449;HWE=0;NFAM=2234	.
X	99538833	99539083	X	99542340	99542709	318312	44.78	-	-	BND	LOW	318312_1	N	[X:99542700[N	318312_2	N	[X:99539074[N	SVTYPE=BND;POS=99539074;STRANDS=--:7;IMPRECISE;CIPOS=-240,10;CIEND=-359,10;CIPOS95=-124,1;CIEND95=-106,1;MATEID=318312_2;EVENT=318312;SU=7;PE=7;SR=0;ALG=PROD;AF=5.94e-05;NSAMP=1;MSQ=44.71;AN=16834;AC=1;NS=8438;AC_Hom=0;AC_Het=1;AC_Hemi=0;MAF=5.92557e-05;HWE=1;NFAM=1	SVTYPE=BND;POS=99542700;STRANDS=--:7;IMPRECISE;CIPOS=-359,10;CIEND=-240,10;CIPOS95=-106,1;CIEND95=-124,1;MATEID=318312_1;EVENT=318312;SECONDARY;SU=7;PE=7;SR=0;ALG=PROD;AF=5.94e-05;NSAMP=1;MSQ=44.71;AN=16834;AC=1;NS=8438;AC_Hom=0;AC_Het=1;AC_Hemi=0;MAF=5.92557e-05;HWE=1;NFAM=1
X	99567665	99567676	X	99567734	99567745	250326	1769.21	+	-	BND	PASS	250326_1	N	N[X:99567741[	250326_2	N	]X:99567671]N	SVTYPE=BND;POS=99567671;STRANDS=+-:62;CIPOS=-6,5;CIEND=-6,5;CIPOS95=0,0;CIEND95=0,0;MATEID=250326_2;EVENT=250326;SU=62;PE=0;SR=62;ALG=PROD;AF=0.0004752;NSAMP=6;MSQ=292.3;AN=16834;AC=8;NS=8438;AC_Hom=4;AC_Het=4;AC_Hemi=0;MAF=0.000474046;HWE=7.37361e-07;NFAM=6	SVTYPE=BND;POS=99567741;STRANDS=+-:62;CIPOS=-6,5;CIEND=-6,5;CIPOS95=0,0;CIEND95=0,0;MATEID=250326_1;EVENT=250326;SECONDARY;SU=62;PE=0;SR=62;ALG=PROD;AF=0.0004752;NSAMP=6;MSQ=292.3;AN=16834;AC=8;NS=8438;AC_Hom=4;AC_Het=4;AC_Hemi=0;MAF=0.000474046;HWE=7.37361e-07;NFAM=6
X	99586056	99586076	X	99586423	99586441	290837	221.88	-	+	BND	LOW	290837_1	N	]X:99586431]N	290837_2	N	N[X:99586067[	SVTYPE=BND;POS=99586067;STRANDS=-+:14;CIPOS=-10,10;CIEND=-8,10;CIPOS95=0,0;CIEND95=0,0;MATEID=290837_2;EVENT=290837;SU=14;PE=6;SR=8;ALG=PROD;AF=5.94e-05;NSAMP=1;MSQ=155.86;AN=16834;AC=1;NS=8438;AC_Hom=0;AC_Het=2;AC_Hemi=0;MAF=0.000118511;HWE=1;NFAM=1	SVTYPE=BND;POS=99586431;STRANDS=-+:14;CIPOS=-8,10;CIEND=-10,10;CIPOS95=0,0;CIEND95=0,0;MATEID=290837_1;EVENT=290837;SECONDARY;SU=14;PE=6;SR=8;ALG=PROD;AF=5.94e-05;NSAMP=1;MSQ=155.86;AN=16834;AC=1;NS=8438;AC_Hom=0;AC_Het=2;AC_Hemi=0;MAF=0.000118511;HWE=1;NFAM=1
X	99613499	99613518	X	99614393	99614413	250327	1270.35	+	-	DEL	PASS	250327	N	<DEL>	.	.	.	SVTYPE=DEL;POS=99613508;SVLEN=-895;END=99614403;STRANDS=+-:39;CIPOS=-9,10;CIEND=-10,10;CIPOS95=0,0;CIEND95=0,0;SU=39;PE=28;SR=11;ALG=PROD;AF=0.0001188;NSAMP=1;MSQ=1270.32;AN=16834;AC=2;NS=8438;AC_Hom=2;AC_Het=0;AC_Hemi=0;MAF=0.000118511;HWE=5.92593e-05;NFAM=1	.
X	99730580	99730982	X	99731971	99732397	250328	47.86	+	-	DEL	PASS	250328	N	<DEL>	.	.	.	SVTYPE=DEL;POS=99730590;SVLEN=-1797;END=99732387;STRANDS=+-:4;IMPRECISE;CIPOS=-10,392;CIEND=-416,10;CIPOS95=-2,138;CIEND95=-163,1;SU=4;PE=4;SR=0;ALG=PROD;AF=5.94e-05;NSAMP=1;MSQ=47.78;AN=16834;AC=1;NS=8438;AC_Hom=0;AC_Het=1;AC_Hemi=0;MAF=5.92557e-05;HWE=1;NFAM=1	.
X	99731366	99731384	X	99785914	99785929	290838	240.83	-	+	DUP	PASS	290838	N	<DUP>	.	.	.	SVTYPE=DUP;POS=99731374;SVLEN=54546;END=99785920;STRANDS=-+:14;CIPOS=-8,10;CIEND=-6,9;CIPOS95=0,0;CIEND95=0,0;SU=14;PE=7;SR=7;ALG=PROD;AF=0.0001188;NSAMP=1;MSQ=194.16;AN=16834;AC=2;NS=8438;AC_Hom=2;AC_Het=0;AC_Hemi=0;MAF=0.000118511;HWE=5.92593e-05;NFAM=1	.
X	99753055	99753102	X	99753157	99753204	250329	434.09	+	-	DEL	PASS	250329	N	<DEL>	.	.	.	SVTYPE=DEL;POS=99753079;SVLEN=-102;END=99753181;STRANDS=+-:15;CIPOS=-24,23;CIEND=-24,23;CIPOS95=0,0;CIEND95=0,0;SU=15;PE=0;SR=15;ALG=PROD;AF=0.0001188;NSAMP=2;MSQ=214.32;AN=16834;AC=2;NS=8438;AC_Hom=0;AC_Het=2;AC_Hemi=0;MAF=0.000118511;HWE=1;NFAM=2	.
X	99761789	99761827	X	99762569	99762746	318313	40.6	+	+	INV	LOW	318313	N	<INV>	.	.	.	SVTYPE=INV;POS=99761817;SVLEN=891;END=99762708;STRANDS=++:3,--:3;IMPRECISE;CIPOS=-28,10;CIEND=-139,38;CIPOS95=-18,1;CIEND95=-109,29;SU=6;PE=6;SR=0;ALG=PROD;AF=5.94e-05;NSAMP=1;MSQ=35.69;AN=16834;AC=1;NS=8438;AC_Hom=0;AC_Het=1;AC_Hemi=0;MAF=5.92557e-05;HWE=1;NFAM=1	.
X	99771302	99771319	X	99779515	99779535	250330	113.8	+	-	DEL	PASS	250330	N	<DEL>	.	.	.	SVTYPE=DEL;POS=99771311;SVLEN=-8214;END=99779525;STRANDS=+-:9;CIPOS=-9,8;CIEND=-10,10;CIPOS95=0,0;CIEND95=0,0;SU=9;PE=5;SR=4;ALG=PROD;AF=5.94e-05;NSAMP=1;MSQ=113.72;AN=16834;AC=1;NS=8438;AC_Hom=0;AC_Het=1;AC_Hemi=0;MAF=5.92557e-05;HWE=1;NFAM=1	.
X	99775580	99775594	X	99778276	99778290	250331	425.48	+	-	DEL	PASS	250331	N	<DEL>	.	.	.	SVTYPE=DEL;POS=99775585;SVLEN=-2701;END=99778286;STRANDS=+-:16;IMPRECISE;CIPOS=-5,9;CIEND=-10,4;CIPOS95=-1,1;CIEND95=-1,0;SU=16;PE=13;SR=3;ALG=PROD;AF=5.94e-05;NSAMP=1;MSQ=425.44;AN=16834;AC=1;NS=8438;AC_Hom=0;AC_Het=1;AC_Hemi=0;MAF=5.92557e-05;HWE=1;NFAM=1	.
X	99802661	99802705	X	99802711	99802760	250332	852.25	+	-	BND	PASS	250332_1	N	N[X:99802737[	250332_2	N	]X:99802684]N	SVTYPE=BND;POS=99802684;STRANDS=+-:22;CIPOS=-23,21;CIEND=-25,24;CIPOS95=0,0;CIEND95=0,0;MATEID=250332_2;EVENT=250332;SU=22;PE=0;SR=22;ALG=PROD;AF=0.0002376;NSAMP=2;MSQ=413.63;AN=16834;AC=4;NS=8438;AC_Hom=4;AC_Het=0;AC_Hemi=0;MAF=0.000237023;HWE=1.05362e-08;NFAM=2	SVTYPE=BND;POS=99802737;STRANDS=+-:22;CIPOS=-25,24;CIEND=-23,21;CIPOS95=0,0;CIEND95=0,0;MATEID=250332_1;EVENT=250332;SECONDARY;SU=22;PE=0;SR=22;ALG=PROD;AF=0.0002376;NSAMP=2;MSQ=413.63;AN=16834;AC=4;NS=8438;AC_Hom=4;AC_Het=0;AC_Hemi=0;MAF=0.000237023;HWE=1.05362e-08;NFAM=2
X	99810576	99810803	X	99810922	99811060	250333	52165.0	+	-	BND	LOW	250333_1	N	N[X:99811026[	250333_2	N	]X:99810623]N	SVTYPE=BND;POS=99810623;STRANDS=+-:785;IMPRECISE;CIPOS=-47,180;CIEND=-103,35;CIPOS95=-7,7;CIEND95=-6,6;MATEID=250333_2;EVENT=250333;SU=785;PE=785;SR=0;ALG=PROD;AF=0.04315;NSAMP=688;MSQ=75.39;AN=16826;AC=726;NS=8434;AC_Hom=76;AC_Het=651;AC_Hemi=0;MAF=0.0430994;HWE=3.62419e-07;NFAM=676	SVTYPE=BND;POS=99811026;STRANDS=+-:785;IMPRECISE;CIPOS=-103,35;CIEND=-47,180;CIPOS95=-6,6;CIEND95=-7,7;MATEID=250333_1;EVENT=250333;SECONDARY;SU=785;PE=785;SR=0;ALG=PROD;AF=0.04315;NSAMP=688;MSQ=75.39;AN=16826;AC=726;NS=8434;AC_Hom=76;AC_Het=651;AC_Hemi=0;MAF=0.0430994;HWE=3.62419e-07;NFAM=676
X	99848589	99848609	X	100028203	100028213	290839	124.06	-	+	DUP	PASS	290839	N	<DUP>	.	.	.	SVTYPE=DUP;POS=99848599;SVLEN=179609;END=100028208;STRANDS=-+:11;CIPOS=-10,10;CIEND=-5,5;CIPOS95=0,0;CIEND95=0,0;SU=11;PE=6;SR=5;ALG=PROD;AF=5.94e-05;NSAMP=1;MSQ=77.37;AN=16834;AC=1;NS=8438;AC_Hom=0;AC_Het=1;AC_Hemi=0;MAF=5.92557e-05;HWE=1;NFAM=1	.
X	99857262	99857584	X	99953351	99953601	318314	209.69	+	+	BND	LOW	318314_1	N	N]X:99953361]	318314_2	N	N]X:99857272]	SVTYPE=BND;POS=99857272;STRANDS=++:12;IMPRECISE;CIPOS=-10,312;CIEND=-10,240;CIPOS95=-2,62;CIEND95=-2,49;MATEID=318314_2;EVENT=318314;SU=12;PE=12;SR=0;ALG=PROD;AF=5.94e-05;NSAMP=1;MSQ=209.65;AN=16834;AC=1;NS=8438;AC_Hom=0;AC_Het=1;AC_Hemi=0;MAF=5.92557e-05;HWE=1;NFAM=1	SVTYPE=BND;POS=99953361;STRANDS=++:12;IMPRECISE;CIPOS=-10,240;CIEND=-10,312;CIPOS95=-2,49;CIEND95=-2,62;MATEID=318314_1;EVENT=318314;SECONDARY;SU=12;PE=12;SR=0;ALG=PROD;AF=5.94e-05;NSAMP=1;MSQ=209.65;AN=16834;AC=1;NS=8438;AC_Hom=0;AC_Het=1;AC_Hemi=0;MAF=5.92557e-05;HWE=1;NFAM=1
X	99871578	99871596	X	99878274	99878294	250334	584.65	+	-	DEL	PASS	250334	N	<DEL>	.	.	.	SVTYPE=DEL;POS=99871586;SVLEN=-6698;END=99878284;STRANDS=+-:23;CIPOS=-8,10;CIEND=-10,10;CIPOS95=0,0;CIEND95=0,0;SU=23;PE=9;SR=14;ALG=PROD;AF=5.94e-05;NSAMP=1;MSQ=584.63;AN=16834;AC=1;NS=8438;AC_Hom=0;AC_Het=1;AC_Hemi=0;MAF=5.92557e-05;HWE=1;NFAM=1	.
X	99875263	99875790	X	115558776	115559119	318315	50.85	+	+	BND	LOW	318315_1	N	N]X:115558786]	318315_2	N	N]X:99875273]	SVTYPE=BND;POS=99875273;STRANDS=++:7;IMPRECISE;CIPOS=-10,517;CIEND=-10,333;CIPOS95=-1,134;CIEND95=-2,84;MATEID=318315_2;EVENT=318315;SU=7;PE=7;SR=0;ALG=PROD;AF=5.94e-05;NSAMP=1;MSQ=50.72;AN=16834;AC=1;NS=8438;AC_Hom=0;AC_Het=1;AC_Hemi=0;MAF=5.92557e-05;HWE=1;NFAM=1	SVTYPE=BND;POS=115558786;STRANDS=++:7;IMPRECISE;CIPOS=-10,333;CIEND=-10,517;CIPOS95=-2,84;CIEND95=-1,134;MATEID=318315_1;EVENT=318315;SECONDARY;SU=7;PE=7;SR=0;ALG=PROD;AF=5.94e-05;NSAMP=1;MSQ=50.72;AN=16834;AC=1;NS=8438;AC_Hom=0;AC_Het=1;AC_Hemi=0;MAF=5.92557e-05;HWE=1;NFAM=1
X	99880020	99880031	X	99880112	99880123	250335	1465.96	+	-	DEL	PASS	250335	N	<DEL>	.	.	.	SVTYPE=DEL;POS=99880026;SVLEN=-92;END=99880118;STRANDS=+-:36;CIPOS=-6,5;CIEND=-6,5;CIPOS95=0,0;CIEND95=0,0;SU=36;PE=0;SR=36;ALG=PROD;AF=0.0006534;NSAMP=9;MSQ=161.9;AN=16834;AC=11;NS=8438;AC_Hom=4;AC_Het=7;AC_Hemi=0;MAF=0.000651813;HWE=3.47407e-06;NFAM=9	.
X	99929319	99929327	X	99949973	99949981	250336	368.74	+	-	DEL	PASS	250336	N	<DEL>	.	.	.	SVTYPE=DEL;POS=99929323;SVLEN=-20656;END=99949979;STRANDS=+-:17;CIPOS=-4,4;CIEND=-6,2;CIPOS95=0,0;CIEND95=0,0;SU=17;PE=10;SR=7;ALG=PROD;AF=5.94e-05;NSAMP=1;MSQ=368.71;AN=16834;AC=1;NS=8438;AC_Hom=0;AC_Het=1;AC_Hemi=0;MAF=5.92557e-05;HWE=1;NFAM=1	.
X	99988851	99989100	X	99989122	99989255	250337	228.1	+	-	DEL	PASS	250337	N	<DEL>	.	.	.	SVTYPE=DEL;POS=99988861;SVLEN=-384;END=99989245;STRANDS=+-:11;IMPRECISE;CIPOS=-10,239;CIEND=-123,10;CIPOS95=-2,54;CIEND95=-53,2;SU=11;PE=11;SR=0;ALG=PROD;AF=5.94e-05;NSAMP=1;MSQ=224.81;AN=16834;AC=1;NS=8438;AC_Hom=0;AC_Het=1;AC_Hemi=0;MAF=5.92557e-05;HWE=1;NFAM=1	.
X	99997383	99997401	X	99999237	99999254	250338	479.65	+	-	DEL	PASS	250338	N	<DEL>	.	.	.	SVTYPE=DEL;POS=99997391;SVLEN=-1856;END=99999247;STRANDS=+-:19;CIPOS=-8,10;CIEND=-10,7;CIPOS95=0,0;CIEND95=0,0;SU=19;PE=13;SR=6;ALG=PROD;AF=5.94e-05;NSAMP=1;MSQ=479.55;AN=16834;AC=1;NS=8438;AC_Hom=0;AC_Het=1;AC_Hemi=0;MAF=5.92557e-05;HWE=1;NFAM=1	.
X	99998950	99998970	X	99999223	99999243	250339	699.0	+	-	BND	LOW	250339_1	N	N[X:99999234[	250339_2	N	]X:99998960]N	SVTYPE=BND;POS=99998960;STRANDS=+-:11;CIPOS=-10,10;CIEND=-10,10;CIPOS95=0,0;CIEND95=0,0;MATEID=250339_2;EVENT=250339;SU=11;PE=2;SR=9;ALG=PROD;AF=0.0001782;NSAMP=3;MSQ=227.33;AN=16834;AC=3;NS=8438;AC_Hom=0;AC_Het=3;AC_Hemi=0;MAF=0.000177767;HWE=1;NFAM=3	SVTYPE=BND;POS=99999234;STRANDS=+-:11;CIPOS=-10,10;CIEND=-10,10;CIPOS95=0,0;CIEND95=0,0;MATEID=250339_1;EVENT=250339;SECONDARY;SU=11;PE=2;SR=9;ALG=PROD;AF=0.0001782;NSAMP=3;MSQ=227.33;AN=16834;AC=3;NS=8438;AC_Hom=0;AC_Het=3;AC_Hemi=0;MAF=0.000177767;HWE=1;NFAM=3
X	100021323	100021335	X	100021665	100021682	250340	31.3	+	-	BND	LOW	250340_1	N	N[X:100021675[	250340_2	N	]X:100021326]N	SVTYPE=BND;POS=100021326;STRANDS=+-:4;IMPRECISE;CIPOS=-3,9;CIEND=-9,8;CIPOS95=0,1;CIEND95=0,0;MATEID=250340_2;EVENT=250340;SU=4;PE=0;SR=4;ALG=PROD;AF=0.0001188;NSAMP=2;MSQ=14.28;AN=16834;AC=2;NS=8438;AC_Hom=0;AC_Het=2;AC_Hemi=0;MAF=0.000118511;HWE=1;NFAM=2	SVTYPE=BND;POS=100021675;STRANDS=+-:4;IMPRECISE;CIPOS=-9,8;CIEND=-3,9;CIPOS95=0,0;CIEND95=0,1;MATEID=250340_1;EVENT=250340;SECONDARY;SU=4;PE=0;SR=4;ALG=PROD;AF=0.0001188;NSAMP=2;MSQ=14.28;AN=16834;AC=2;NS=8438;AC_Hom=0;AC_Het=2;AC_Hemi=0;MAF=0.000118511;HWE=1;NFAM=2
X	100032066	100032074	X	100032211	100032218	250341	329.19	+	-	DEL	PASS	250341	N	<DEL>	.	.	.	SVTYPE=DEL;POS=100032071;SVLEN=-144;END=100032215;STRANDS=+-:10;CIPOS=-5,3;CIEND=-4,3;CIPOS95=0,0;CIEND95=0,0;SU=10;PE=1;SR=9;ALG=PROD;AF=0.0001188;NSAMP=1;MSQ=324.97;AN=16834;AC=2;NS=8438;AC_Hom=2;AC_Het=0;AC_Hemi=0;MAF=0.000118511;HWE=5.92593e-05;NFAM=1	.
X	100134597	100134611	X	100135573	100135593	250343	158.7	+	-	DEL	PASS	250343	N	<DEL>	.	.	.	SVTYPE=DEL;POS=100134601;SVLEN=-982;END=100135583;STRANDS=+-:7;IMPRECISE;CIPOS=-4,10;CIEND=-10,10;CIPOS95=-1,3;CIEND95=-3,1;SU=7;PE=6;SR=1;ALG=PROD;AF=5.94e-05;NSAMP=1;MSQ=158.68;AN=16834;AC=1;NS=8438;AC_Hom=0;AC_Het=1;AC_Hemi=0;MAF=5.92557e-05;HWE=1;NFAM=1	.
X	100146647	100146663	X	100148979	100148993	250344	502.29	+	-	DEL	PASS	250344	N	<DEL>	.	.	.	SVTYPE=DEL;POS=100146653;SVLEN=-2336;END=100148989;STRANDS=+-:14;IMPRECISE;CIPOS=-6,10;CIEND=-10,4;CIPOS95=0,1;CIEND95=-1,0;SU=14;PE=11;SR=3;ALG=PROD;AF=0.0001188;NSAMP=1;MSQ=502.22;AN=16834;AC=2;NS=8438;AC_Hom=2;AC_Het=0;AC_Hemi=0;MAF=0.000118511;HWE=5.92593e-05;NFAM=1	.
X	100172738	100172738	X	100172835	100172835	250345	85564.9	+	-	BND	LOW	250345_1	N	N[X:100172836[	250345_2	N	]X:100172738]N	SVTYPE=BND;POS=100172738;STRANDS=+-:2730;CIPOS=0,0;CIEND=0,0;CIPOS95=0,0;CIEND95=0,0;MATEID=250345_2;EVENT=250345;SU=2730;PE=2;SR=2728;ALG=PROD;AF=0.03344;NSAMP=432;MSQ=198.04;AN=16834;AC=563;NS=8438;AC_Hom=262;AC_Het=301;AC_Hemi=0;MAF=0.033361;HWE=0;NFAM=429	SVTYPE=BND;POS=100172836;STRANDS=+-:2730;CIPOS=0,0;CIEND=0,0;CIPOS95=0,0;CIEND95=0,0;MATEID=250345_1;EVENT=250345;SECONDARY;SU=2730;PE=2;SR=2728;ALG=PROD;AF=0.03344;NSAMP=432;MSQ=198.04;AN=16834;AC=563;NS=8438;AC_Hom=262;AC_Het=301;AC_Hemi=0;MAF=0.033361;HWE=0;NFAM=429
X	100190858	100190869	X	100190936	100190947	250346	152.92	+	-	BND	LOW	250346_1	N	N[X:100190943[	250346_2	N	]X:100190864]N	SVTYPE=BND;POS=100190864;STRANDS=+-:6;CIPOS=-6,5;CIEND=-6,5;CIPOS95=0,0;CIEND95=0,0;MATEID=250346_2;EVENT=250346;SU=6;PE=0;SR=6;ALG=PROD;AF=5.94e-05;NSAMP=1;MSQ=137.83;AN=16834;AC=1;NS=8437;AC_Hom=0;AC_Het=1;AC_Hemi=0;MAF=5.92628e-05;HWE=1;NFAM=1	SVTYPE=BND;POS=100190943;STRANDS=+-:6;CIPOS=-6,5;CIEND=-6,5;CIPOS95=0,0;CIEND95=0,0;MATEID=250346_1;EVENT=250346;SECONDARY;SU=6;PE=0;SR=6;ALG=PROD;AF=5.94e-05;NSAMP=1;MSQ=137.83;AN=16834;AC=1;NS=8437;AC_Hom=0;AC_Het=1;AC_Hemi=0;MAF=5.92628e-05;HWE=1;NFAM=1
X	100260846	100260863	X	100261169	100261186	250347	850.05	+	-	BND	LOW	250347_1	N	N[X:100261179[	250347_2	N	]X:100260855]N	SVTYPE=BND;POS=100260855;STRANDS=+-:4;CIPOS=-9,8;CIEND=-9,8;CIPOS95=0,0;CIEND95=0,0;MATEID=250347_2;EVENT=250347;SU=4;PE=0;SR=4;ALG=PROD;AF=0.002792;NSAMP=47;MSQ=16.42;AN=16834;AC=47;NS=8438;AC_Hom=0;AC_Het=47;AC_Hemi=0;MAF=0.00278502;HWE=1;NFAM=47	SVTYPE=BND;POS=100261179;STRANDS=+-:4;CIPOS=-9,8;CIEND=-9,8;CIPOS95=0,0;CIEND95=0,0;MATEID=250347_1;EVENT=250347;SECONDARY;SU=4;PE=0;SR=4;ALG=PROD;AF=0.002792;NSAMP=47;MSQ=16.42;AN=16834;AC=47;NS=8438;AC_Hom=0;AC_Het=47;AC_Hemi=0;MAF=0.00278502;HWE=1;NFAM=47
X	100277825	100277834	X	100281254	100281274	250348	467.7	+	-	DEL	PASS	250348	N	<DEL>	.	.	.	SVTYPE=DEL;POS=100277830;SVLEN=-3434;END=100281264;STRANDS=+-:15;CIPOS=-5,4;CIEND=-10,10;CIPOS95=0,0;CIEND95=0,0;SU=15;PE=8;SR=7;ALG=PROD;AF=5.94e-05;NSAMP=1;MSQ=467.65;AN=16834;AC=1;NS=8438;AC_Hom=0;AC_Het=1;AC_Hemi=0;MAF=5.92557e-05;HWE=1;NFAM=1	.
X	100281417	100281465	X	100282114	100282296	318316	5.07	+	+	INV	LOW	318316	N	<INV>	.	.	.	SVTYPE=INV;POS=100281456;SVLEN=830;END=100282286;STRANDS=++:1,--:3;IMPRECISE;CIPOS=-39,9;CIEND=-172,10;CIPOS95=-29,0;CIEND95=-87,2;SU=4;PE=4;SR=0;ALG=PROD;AF=5.94e-05;NSAMP=1;MSQ=4.64;AN=16834;AC=1;NS=8438;AC_Hom=0;AC_Het=1;AC_Hemi=0;MAF=5.92557e-05;HWE=1;NFAM=1	.
X	100286511	100286785	X	100286797	100287106	250349	215.7	+	-	DEL	PASS	250349	N	<DEL>	.	.	.	SVTYPE=DEL;POS=100286521;SVLEN=-575;END=100287096;STRANDS=+-:10;IMPRECISE;CIPOS=-10,264;CIEND=-299,10;CIPOS95=-2,66;CIEND95=-92,0;SU=10;PE=10;SR=0;ALG=PROD;AF=5.94e-05;NSAMP=1;MSQ=215.66;AN=16834;AC=1;NS=8438;AC_Hom=0;AC_Het=1;AC_Hemi=0;MAF=5.92557e-05;HWE=1;NFAM=1	.
X	100298021	100298036	X	100304240	100304257	250350	1828.82	+	-	DEL	PASS	250350	N	<DEL>	.	.	.	SVTYPE=DEL;POS=100298029;SVLEN=-6220;END=100304249;STRANDS=+-:67;CIPOS=-8,7;CIEND=-9,8;CIPOS95=0,0;CIEND95=0,0;SU=67;PE=39;SR=28;ALG=PROD;AF=0.0003564;NSAMP=5;MSQ=365.76;AN=16834;AC=6;NS=8438;AC_Hom=2;AC_Het=4;AC_Hemi=0;MAF=0.000355534;HWE=0.000888731;NFAM=1	.
X	100301006	100301264	X	100302467	100302633	250351	428.67	+	-	DEL	PASS	250351	N	<DEL>	.	.	.	SVTYPE=DEL;POS=100301036;SVLEN=-1567;END=100302603;STRANDS=+-:23;IMPRECISE;CIPOS=-30,228;CIEND=-136,30;CIPOS95=-30,42;CIEND95=-23,23;SU=23;PE=23;SR=0;ALG=PROD;AF=0.0001782;NSAMP=3;MSQ=142.87;AN=16832;AC=3;NS=8437;AC_Hom=0;AC_Het=3;AC_Hemi=0;MAF=0.000177788;HWE=1;NFAM=3	.
X	100301754	100302091	X	100305338	100305530	250352	327.56	+	-	DEL	PASS	250352	N	<DEL>	.	.	.	SVTYPE=DEL;POS=100301784;SVLEN=-3716;END=100305500;STRANDS=+-:15;IMPRECISE;CIPOS=-30,307;CIEND=-162,30;CIPOS95=-30,42;CIEND95=-30,30;SU=15;PE=15;SR=0;ALG=PROD;AF=0.0001782;NSAMP=2;MSQ=163.77;AN=16834;AC=3;NS=8438;AC_Hom=2;AC_Het=1;AC_Hemi=0;MAF=0.000177767;HWE=0.000177778;NFAM=2	.
X	100326046	100326066	X	129689476	129689510	318317	8670.26	+	+	INV	LOW	318317	N	<INV>	.	.	.	SVTYPE=INV;POS=100326056;SVLEN=29363444;END=129689500;STRANDS=++:22,--:9;CIPOS=-10,10;CIEND=-24,10;CIPOS95=0,0;CIEND95=0,0;SU=31;PE=0;SR=31;ALG=PROD;AF=0.01794;NSAMP=302;MSQ=27.93;AN=16834;AC=302;NS=8438;AC_Hom=0;AC_Het=302;AC_Hemi=0;MAF=0.0178952;HWE=0.117315;NFAM=299	.
X	100352467	100352486	X	100352583	100352601	250354	127.89	+	-	DEL	PASS	250354	N	<DEL>	.	.	.	SVTYPE=DEL;POS=100352477;SVLEN=-116;END=100352593;STRANDS=+-:4;IMPRECISE;CIPOS=-10,9;CIEND=-10,8;CIPOS95=-1,1;CIEND95=-1,0;SU=4;PE=1;SR=3;ALG=PROD;AF=5.94e-05;NSAMP=1;MSQ=122.86;AN=16834;AC=1;NS=8438;AC_Hom=0;AC_Het=1;AC_Hemi=0;MAF=5.92557e-05;HWE=1;NFAM=1	.
X	100393578	100393836	X	100394015	100394243	250355	635.69	+	-	DEL	PASS	250355	N	<DEL>	.	.	.	SVTYPE=DEL;POS=100393608;SVLEN=-605;END=100394213;STRANDS=+-:24;IMPRECISE;CIPOS=-30,228;CIEND=-198,30;CIPOS95=-30,33;CIEND95=-34,30;SU=24;PE=24;SR=0;ALG=PROD;AF=0.0001782;NSAMP=3;MSQ=211.72;AN=16834;AC=3;NS=8438;AC_Hom=0;AC_Het=3;AC_Hemi=0;MAF=0.000177767;HWE=1;NFAM=3	.
X	100421319	100421588	X	100421736	100421894	250356	1158.67	+	-	DEL	PASS	250356	N	<DEL>	.	.	.	SVTYPE=DEL;POS=100421356;SVLEN=-488;END=100421844;STRANDS=+-:51;IMPRECISE;CIPOS=-37,232;CIEND=-108,50;CIPOS95=-13,13;CIEND95=-11,11;SU=51;PE=51;SR=0;ALG=PROD;AF=0.000297;NSAMP=4;MSQ=289.54;AN=16834;AC=5;NS=8438;AC_Hom=2;AC_Het=3;AC_Hemi=0;MAF=0.000296279;HWE=0.00059254;NFAM=4	.
X	100429216	100429236	X	100429265	100429285	250357	2999.02	+	-	BND	LOW	250357_1	N	N[X:100429276[	250357_2	N	]X:100429226]N	SVTYPE=BND;POS=100429226;STRANDS=+-:65;CIPOS=-10,10;CIEND=-10,10;CIPOS95=0,0;CIEND95=0,0;MATEID=250357_2;EVENT=250357;SU=65;PE=0;SR=65;ALG=PROD;AF=0.001485;NSAMP=15;MSQ=187.79;AN=16834;AC=25;NS=8438;AC_Hom=22;AC_Het=5;AC_Hemi=0;MAF=0.00159991;HWE=3.5337e-32;NFAM=13	SVTYPE=BND;POS=100429276;STRANDS=+-:65;CIPOS=-10,10;CIEND=-10,10;CIPOS95=0,0;CIEND95=0,0;MATEID=250357_1;EVENT=250357;SECONDARY;SU=65;PE=0;SR=65;ALG=PROD;AF=0.001485;NSAMP=15;MSQ=187.79;AN=16834;AC=25;NS=8438;AC_Hom=22;AC_Het=5;AC_Hemi=0;MAF=0.00159991;HWE=3.5337e-32;NFAM=13
X	100435603	100435608	X	100435840	100435845	250358	441.89	+	-	BND	LOW	250358_1	N	N[X:100435844[	250358_2	N	]X:100435606]N	SVTYPE=BND;POS=100435606;STRANDS=+-:11;CIPOS=-3,2;CIEND=-3,2;CIPOS95=0,0;CIEND95=0,0;MATEID=250358_2;EVENT=250358;SU=11;PE=0;SR=11;ALG=PROD;AF=0.000297;NSAMP=4;MSQ=105.99;AN=16834;AC=5;NS=8438;AC_Hom=2;AC_Het=3;AC_Hemi=0;MAF=0.000296279;HWE=0.00059254;NFAM=4	SVTYPE=BND;POS=100435844;STRANDS=+-:11;CIPOS=-3,2;CIEND=-3,2;CIPOS95=0,0;CIEND95=0,0;MATEID=250358_1;EVENT=250358;SECONDARY;SU=11;PE=0;SR=11;ALG=PROD;AF=0.000297;NSAMP=4;MSQ=105.99;AN=16834;AC=5;NS=8438;AC_Hom=2;AC_Het=3;AC_Hemi=0;MAF=0.000296279;HWE=0.00059254;NFAM=4
X	100442192	100442368	X	117432268	117432363	290840	65531.1	-	+	BND	LOW	290840_1	N	]X:117432307]N	290840_2	N	N[X:100442357[	SVTYPE=BND;POS=100442357;STRANDS=-+:7105;IMPRECISE;CIPOS=-164,12;CIEND=-39,56;CIPOS95=-9,9;CIEND95=-2,2;MATEID=290840_2;EVENT=290840;SU=7105;PE=7105;SR=0;ALG=PROD;AF=0.08602;NSAMP=1101;MSQ=59.39;RETAINED;AN=16834;AC=1448;NS=8438;AC_Hom=694;AC_Het=754;AC_Hemi=0;MAF=0.0858023;HWE=0;NFAM=1087	SVTYPE=BND;POS=117432307;STRANDS=-+:7105;IMPRECISE;CIPOS=-39,56;CIEND=-164,12;CIPOS95=-2,2;CIEND95=-9,9;MATEID=290840_1;EVENT=290840;SECONDARY;SU=7105;PE=7105;SR=0;ALG=PROD;AF=0.08602;NSAMP=1101;MSQ=59.39;RETAINED;AN=16834;AC=1448;NS=8438;AC_Hom=694;AC_Het=754;AC_Hemi=0;MAF=0.0858023;HWE=0;NFAM=1087
X	100442482	100443370	X	117431945	117432713	250359	63554.4	+	-	BND	LOW	250359_1	N	N[X:117432428[	250359_2	N	]X:100442656]N	SVTYPE=BND;POS=100442656;STRANDS=+-:4850;IMPRECISE;CIPOS=-174,714;CIEND=-482,286;CIPOS95=-156,156;CIEND95=-118,118;MATEID=250359_2;EVENT=250359;SU=4850;PE=4850;SR=0;ALG=SUM;AF=0.05138;NSAMP=865;MSQ=73.26;AN=16834;AC=865;NS=8438;AC_Hom=0;AC_Het=865;AC_Hemi=0;MAF=0.0512562;HWE=1.37231e-10;NFAM=856	SVTYPE=BND;POS=117432428;STRANDS=+-:4850;IMPRECISE;CIPOS=-482,286;CIEND=-174,714;CIPOS95=-118,118;CIEND95=-156,156;MATEID=250359_1;EVENT=250359;SECONDARY;SU=4850;PE=4850;SR=0;ALG=SUM;AF=0.05138;NSAMP=865;MSQ=73.26;AN=16834;AC=865;NS=8438;AC_Hom=0;AC_Het=865;AC_Hemi=0;MAF=0.0512562;HWE=1.37231e-10;NFAM=856
X	100455863	100455871	X	100455932	100455943	250360	2968.84	+	-	BND	PASS	250360_1	N	N[X:100455939[	250360_2	N	]X:100455867]N	SVTYPE=BND;POS=100455867;STRANDS=+-:90;CIPOS=-4,4;CIEND=-6,5;CIPOS95=0,0;CIEND95=0,0;MATEID=250360_2;EVENT=250360;SU=90;PE=0;SR=90;ALG=PROD;AF=0.0009505;NSAMP=8;MSQ=369.29;AN=16834;AC=16;NS=8438;AC_Hom=16;AC_Het=0;AC_Hemi=0;MAF=0.000948092;HWE=3.09279e-28;NFAM=8	SVTYPE=BND;POS=100455939;STRANDS=+-:90;CIPOS=-6,5;CIEND=-4,4;CIPOS95=0,0;CIEND95=0,0;MATEID=250360_1;EVENT=250360;SECONDARY;SU=90;PE=0;SR=90;ALG=PROD;AF=0.0009505;NSAMP=8;MSQ=369.29;AN=16834;AC=16;NS=8438;AC_Hom=16;AC_Het=0;AC_Hemi=0;MAF=0.000948092;HWE=3.09279e-28;NFAM=8
X	100522888	100522908	X	100523349	100523368	250361	6.81	+	-	BND	LOW	250361_1	N	N[X:100523360[	250361_2	N	]X:100522898]N	SVTYPE=BND;POS=100522898;STRANDS=+-:4;IMPRECISE;CIPOS=-10,10;CIEND=-10,9;CIPOS95=-1,1;CIEND95=-1,1;MATEID=250361_2;EVENT=250361;SU=4;PE=2;SR=2;ALG=PROD;AF=5.94e-05;NSAMP=1;MSQ=6.78;AN=16834;AC=1;NS=8438;AC_Hom=0;AC_Het=1;AC_Hemi=0;MAF=5.92557e-05;HWE=1;NFAM=1	SVTYPE=BND;POS=100523360;STRANDS=+-:4;IMPRECISE;CIPOS=-10,9;CIEND=-10,10;CIPOS95=-1,1;CIEND95=-1,1;MATEID=250361_1;EVENT=250361;SECONDARY;SU=4;PE=2;SR=2;ALG=PROD;AF=5.94e-05;NSAMP=1;MSQ=6.78;AN=16834;AC=1;NS=8438;AC_Hom=0;AC_Het=1;AC_Hemi=0;MAF=5.92557e-05;HWE=1;NFAM=1
X	100566293	100566346	X	100567543	100567563	250362	72863.0	+	-	DEL	PASS	250362	N	<DEL>	.	.	.	SVTYPE=DEL;POS=100566297;SVLEN=-1256;END=100567553;STRANDS=+-:2365;IMPRECISE;CIPOS=-4,49;CIEND=-10,10;CIPOS95=0,0;CIEND95=-1,1;SU=2365;PE=2348;SR=17;ALG=PROD;AF=0.02234;NSAMP=237;MSQ=306.6;AN=16834;AC=376;NS=8438;AC_Hom=278;AC_Het=99;AC_Hemi=0;MAF=0.0223394;HWE=0;NFAM=202	.
X	100568855	100569220	X	100576220	100576657	250363	57.53	+	-	DEL	PASS	250363	N	<DEL>	.	.	.	SVTYPE=DEL;POS=100568865;SVLEN=-7782;END=100576647;STRANDS=+-:5;IMPRECISE;CIPOS=-10,355;CIEND=-427,10;CIPOS95=-2,91;CIEND95=-176,1;SU=5;PE=5;SR=0;ALG=PROD;AF=5.94e-05;NSAMP=1;MSQ=56.86;AN=16834;AC=1;NS=8438;AC_Hom=0;AC_Het=1;AC_Hemi=0;MAF=5.92557e-05;HWE=1;NFAM=1	.
X	100568961	100569347	X	100582687	100582956	250364	5.3	+	-	DEL	PASS	250364	N	<DEL>	.	.	.	SVTYPE=DEL;POS=100568971;SVLEN=-13975;END=100582946;STRANDS=+-:4;IMPRECISE;CIPOS=-10,376;CIEND=-259,10;CIPOS95=-2,130;CIEND95=-119,2;SU=4;PE=4;SR=0;ALG=PROD;AF=5.94e-05;NSAMP=1;MSQ=4.64;AN=16834;AC=1;NS=8438;AC_Hom=0;AC_Het=1;AC_Hemi=0;MAF=5.92557e-05;HWE=1;NFAM=1	.
X	100569061	100569379	X	100582582	100582888	290842	146.41	-	+	DUP	PASS	290842	N	<DUP>	.	.	.	SVTYPE=DUP;POS=100569369;SVLEN=13223;END=100582592;STRANDS=-+:6;IMPRECISE;CIPOS=-308,10;CIEND=-10,296;CIPOS95=-118,0;CIEND95=-2,76;SU=6;PE=6;SR=0;ALG=PROD;AF=5.94e-05;NSAMP=1;MSQ=36.56;AN=16834;AC=1;NS=8438;AC_Hom=0;AC_Het=1;AC_Hemi=0;MAF=5.92557e-05;HWE=1;NFAM=1	.
X	100573376	100573559	X	100576819	100577125	290843	128.86	-	+	DUP	PASS	290843	N	<DUP>	.	.	.	SVTYPE=DUP;POS=100573549;SVLEN=3280;END=100576829;STRANDS=-+:8;IMPRECISE;CIPOS=-173,10;CIEND=-10,296;CIPOS95=-79,2;CIEND95=-1,71;SU=8;PE=8;SR=0;ALG=PROD;AF=5.94e-05;NSAMP=1;MSQ=69.32;AN=16834;AC=1;NS=8438;AC_Hom=0;AC_Het=1;AC_Hemi=0;MAF=5.92557e-05;HWE=1;NFAM=1	.
X	100576722	100577001	X	100577761	100577918	250365	152.9	+	-	DEL	PASS	250365	N	<DEL>	.	.	.	SVTYPE=DEL;POS=100576732;SVLEN=-1176;END=100577908;STRANDS=+-:9;IMPRECISE;CIPOS=-10,269;CIEND=-147,10;CIPOS95=-2,63;CIEND95=-66,2;SU=9;PE=9;SR=0;ALG=PROD;AF=5.94e-05;NSAMP=1;MSQ=152.79;AN=16834;AC=1;NS=8438;AC_Hom=0;AC_Het=1;AC_Hemi=0;MAF=5.92557e-05;HWE=1;NFAM=1	.
X	100578109	100578128	X	100578713	100578732	318318	7.11	-	-	BND	LOW	318318_1	N	[X:100578724[N	318318_2	N	[X:100578120[N	SVTYPE=BND;POS=100578120;STRANDS=--:4;IMPRECISE;CIPOS=-10,9;CIEND=-10,9;CIPOS95=-3,3;CIEND95=-3,1;MATEID=318318_2;EVENT=318318;SU=4;PE=3;SR=1;ALG=PROD;AF=5.94e-05;NSAMP=1;MSQ=4.6;AN=16834;AC=1;NS=8438;AC_Hom=0;AC_Het=1;AC_Hemi=0;MAF=5.92557e-05;HWE=1;NFAM=1	SVTYPE=BND;POS=100578724;STRANDS=--:4;IMPRECISE;CIPOS=-10,9;CIEND=-10,9;CIPOS95=-3,1;CIEND95=-3,3;MATEID=318318_1;EVENT=318318;SECONDARY;SU=4;PE=3;SR=1;ALG=PROD;AF=5.94e-05;NSAMP=1;MSQ=4.6;AN=16834;AC=1;NS=8438;AC_Hom=0;AC_Het=1;AC_Hemi=0;MAF=5.92557e-05;HWE=1;NFAM=1
X	100582393	100582404	X	100587372	100587391	250366	590.86	+	-	DEL	PASS	250366	N	<DEL>	.	.	.	SVTYPE=DEL;POS=100582398;SVLEN=-4984;END=100587382;STRANDS=+-:15;CIPOS=-5,6;CIEND=-10,9;CIPOS95=0,0;CIEND95=0,0;SU=15;PE=10;SR=5;ALG=PROD;AF=0.0001188;NSAMP=1;MSQ=590.85;AN=16834;AC=2;NS=8438;AC_Hom=2;AC_Het=0;AC_Hemi=0;MAF=0.000118511;HWE=5.92593e-05;NFAM=1	.
X	100583937	100584192	X	100591484	100591751	250367	293.68	+	-	DEL	PASS	250367	N	<DEL>	.	.	.	SVTYPE=DEL;POS=100583947;SVLEN=-7794;END=100591741;STRANDS=+-:12;IMPRECISE;CIPOS=-10,245;CIEND=-257,10;CIPOS95=-2,56;CIEND95=-60,0;SU=12;PE=12;SR=0;ALG=PROD;AF=5.94e-05;NSAMP=1;MSQ=293.63;AN=16834;AC=1;NS=8438;AC_Hom=0;AC_Het=1;AC_Hemi=0;MAF=5.92557e-05;HWE=1;NFAM=1	.
X	100596091	100596107	X	100598975	100598994	318319	107.73	-	-	BND	LOW	318319_1	N	[X:100598986[N	318319_2	N	[X:100596102[N	SVTYPE=BND;POS=100596102;STRANDS=--:6;IMPRECISE;CIPOS=-10,6;CIEND=-10,9;CIPOS95=-1,0;CIEND95=-1,1;MATEID=318319_2;EVENT=318319;SU=6;PE=3;SR=3;ALG=PROD;AF=5.94e-05;NSAMP=1;MSQ=107.7;AN=16834;AC=1;NS=8438;AC_Hom=0;AC_Het=1;AC_Hemi=0;MAF=5.92557e-05;HWE=1;NFAM=1	SVTYPE=BND;POS=100598986;STRANDS=--:6;IMPRECISE;CIPOS=-10,9;CIEND=-10,6;CIPOS95=-1,1;CIEND95=-1,0;MATEID=318319_1;EVENT=318319;SECONDARY;SU=6;PE=3;SR=3;ALG=PROD;AF=5.94e-05;NSAMP=1;MSQ=107.7;AN=16834;AC=1;NS=8438;AC_Hom=0;AC_Het=1;AC_Hemi=0;MAF=5.92557e-05;HWE=1;NFAM=1
X	100596098	100596580	X	100598547	100598995	250368	212.68	+	-	DEL	PASS	250368	N	<DEL>	.	.	.	SVTYPE=DEL;POS=100596108;SVLEN=-2877;END=100598985;STRANDS=+-:6;IMPRECISE;CIPOS=-10,472;CIEND=-438,10;CIPOS95=-1,141;CIEND95=-124,0;SU=6;PE=6;SR=0;ALG=PROD;AF=5.94e-05;NSAMP=1;MSQ=212.66;AN=16834;AC=1;NS=8438;AC_Hom=0;AC_Het=1;AC_Hemi=0;MAF=5.92557e-05;HWE=1;NFAM=1	.
X	100598005	100598204	X	100598987	100599202	318320	9.41	+	+	BND	LOW	318320_1	N	N]X:100598997]	318320_2	N	N]X:100598015]	SVTYPE=BND;POS=100598015;STRANDS=++:4;IMPRECISE;CIPOS=-10,189;CIEND=-10,205;CIPOS95=-1,58;CIEND95=-1,85;MATEID=318320_2;EVENT=318320;SU=4;PE=4;SR=0;ALG=PROD;AF=5.94e-05;NSAMP=1;MSQ=9.36;AN=16834;AC=1;NS=8438;AC_Hom=0;AC_Het=1;AC_Hemi=0;MAF=5.92557e-05;HWE=1;NFAM=1	SVTYPE=BND;POS=100598997;STRANDS=++:4;IMPRECISE;CIPOS=-10,205;CIEND=-10,189;CIPOS95=-1,85;CIEND95=-1,58;MATEID=318320_1;EVENT=318320;SECONDARY;SU=4;PE=4;SR=0;ALG=PROD;AF=5.94e-05;NSAMP=1;MSQ=9.36;AN=16834;AC=1;NS=8438;AC_Hom=0;AC_Het=1;AC_Hemi=0;MAF=5.92557e-05;HWE=1;NFAM=1
X	100598973	100598989	X	100599091	100599108	250369	37.84	+	-	BND	LOW	250369_1	N	N[X:100599101[	250369_2	N	]X:100598982]N	SVTYPE=BND;POS=100598982;STRANDS=+-:4;IMPRECISE;CIPOS=-9,7;CIEND=-9,8;CIPOS95=-1,0;CIEND95=0,0;MATEID=250369_2;EVENT=250369;SU=4;PE=0;SR=4;ALG=PROD;AF=0.0001188;NSAMP=2;MSQ=15.14;AN=16834;AC=2;NS=8438;AC_Hom=0;AC_Het=2;AC_Hemi=0;MAF=0.000118511;HWE=1;NFAM=2	SVTYPE=BND;POS=100599101;STRANDS=+-:4;IMPRECISE;CIPOS=-9,8;CIEND=-9,7;CIPOS95=0,0;CIEND95=-1,0;MATEID=250369_1;EVENT=250369;SECONDARY;SU=4;PE=0;SR=4;ALG=PROD;AF=0.0001188;NSAMP=2;MSQ=15.14;AN=16834;AC=2;NS=8438;AC_Hom=0;AC_Het=2;AC_Hemi=0;MAF=0.000118511;HWE=1;NFAM=2
X	100635748	100635920	X	100636956	100637370	290844	4691.33	-	+	BND	LOW	290844_1	N	]X:100636970]N	290844_2	N	N[X:100635874[	SVTYPE=BND;POS=100635874;STRANDS=-+:128;IMPRECISE;CIPOS=-125,47;CIEND=-14,400;CIPOS95=-8,8;CIEND95=-14,43;MATEID=290844_2;EVENT=290844;SU=128;PE=128;SR=0;ALG=PROD;AF=0.01016;NSAMP=162;MSQ=28.15;AN=16834;AC=171;NS=8438;AC_Hom=18;AC_Het=153;AC_Hemi=0;MAF=0.0101327;HWE=1.61456e-07;NFAM=162	SVTYPE=BND;POS=100636970;STRANDS=-+:128;IMPRECISE;CIPOS=-14,400;CIEND=-125,47;CIPOS95=-14,43;CIEND95=-8,8;MATEID=290844_1;EVENT=290844;SECONDARY;SU=128;PE=128;SR=0;ALG=PROD;AF=0.01016;NSAMP=162;MSQ=28.15;AN=16834;AC=171;NS=8438;AC_Hom=18;AC_Het=153;AC_Hemi=0;MAF=0.0101327;HWE=1.61456e-07;NFAM=162
X	100635819	100635995	X	100636503	100636761	250370	3367.75	+	-	BND	LOW	250370_1	N	N[X:100636750[	250370_2	N	]X:100635849]N	SVTYPE=BND;POS=100635849;STRANDS=+-:166;IMPRECISE;CIPOS=-30,146;CIEND=-246,12;CIPOS95=-3,3;CIEND95=-27,12;MATEID=250370_2;EVENT=250370;SU=166;PE=166;SR=0;ALG=PROD;AF=0.005584;NSAMP=94;MSQ=35.29;AN=16834;AC=94;NS=8438;AC_Hom=0;AC_Het=94;AC_Hemi=0;MAF=0.00557004;HWE=1;NFAM=94	SVTYPE=BND;POS=100636750;STRANDS=+-:166;IMPRECISE;CIPOS=-246,12;CIEND=-30,146;CIPOS95=-27,12;CIEND95=-3,3;MATEID=250370_1;EVENT=250370;SECONDARY;SU=166;PE=166;SR=0;ALG=PROD;AF=0.005584;NSAMP=94;MSQ=35.29;AN=16834;AC=94;NS=8438;AC_Hom=0;AC_Het=94;AC_Hemi=0;MAF=0.00557004;HWE=1;NFAM=94
X	100676045	100676159	X	100676970	100677088	318321	5.3	+	+	INV	LOW	318321	N	<INV>	.	.	.	SVTYPE=INV;POS=100676149;SVLEN=929;END=100677078;STRANDS=++:1,--:3;IMPRECISE;CIPOS=-104,10;CIEND=-108,10;CIPOS95=-89,0;CIEND95=-93,0;SU=4;PE=4;SR=0;ALG=PROD;AF=5.94e-05;NSAMP=1;MSQ=4.64;AN=16834;AC=1;NS=8438;AC_Hom=0;AC_Het=1;AC_Hemi=0;MAF=5.92557e-05;HWE=1;NFAM=1	.
X	100678109	100678426	X	100680229	100680599	250371	398.48	+	-	DEL	PASS	250371	N	<DEL>	.	.	.	SVTYPE=DEL;POS=100678139;SVLEN=-2435;END=100680574;STRANDS=+-:18;IMPRECISE;CIPOS=-30,287;CIEND=-345,25;CIPOS95=-30,35;CIEND95=-67,25;SU=18;PE=18;SR=0;ALG=PROD;AF=0.0001188;NSAMP=2;MSQ=199.19;AN=16834;AC=2;NS=8438;AC_Hom=0;AC_Het=2;AC_Hemi=0;MAF=0.000118511;HWE=1;NFAM=2	.
X	100686552	100686558	X	100688418	100688424	250372	5646.94	+	-	BND	PASS	250372_1	N	N[X:100688423[	250372_2	N	]X:100686555]N	SVTYPE=BND;POS=100686555;STRANDS=+-:226;CIPOS=-3,3;CIEND=-4,2;CIPOS95=0,0;CIEND95=0,0;MATEID=250372_2;EVENT=250372;SU=226;PE=128;SR=98;ALG=PROD;AF=0.0008317;NSAMP=11;MSQ=513.36;AN=16834;AC=14;NS=8438;AC_Hom=6;AC_Het=8;AC_Hemi=0;MAF=0.00082958;HWE=9.36546e-09;NFAM=11	SVTYPE=BND;POS=100688423;STRANDS=+-:226;CIPOS=-4,2;CIEND=-3,3;CIPOS95=0,0;CIEND95=0,0;MATEID=250372_1;EVENT=250372;SECONDARY;SU=226;PE=128;SR=98;ALG=PROD;AF=0.0008317;NSAMP=11;MSQ=513.36;AN=16834;AC=14;NS=8438;AC_Hom=6;AC_Het=8;AC_Hemi=0;MAF=0.00082958;HWE=9.36546e-09;NFAM=11
X	100688187	100688187	X	100688240	100688240	250373	945044.0	+	-	BND	LOW	250373_1	N	N[X:100688241[	250373_2	N	]X:100688187]N	SVTYPE=BND;POS=100688187;STRANDS=+-:11673;CIPOS=0,0;CIEND=0,0;CIPOS95=0,0;CIEND95=0,0;MATEID=250373_2;EVENT=250373;SU=11673;PE=21;SR=11652;ALG=PROD;AF=0.5142;NSAMP=5176;MSQ=181.99;AN=16794;AC=8636;NS=8418;AC_Hom=6940;AC_Het=1719;AC_Hemi=0;MAF=0.485685;HWE=0;NFAM=4456	SVTYPE=BND;POS=100688241;STRANDS=+-:11673;CIPOS=0,0;CIEND=0,0;CIPOS95=0,0;CIEND95=0,0;MATEID=250373_1;EVENT=250373;SECONDARY;SU=11673;PE=21;SR=11652;ALG=PROD;AF=0.5142;NSAMP=5176;MSQ=181.99;AN=16794;AC=8636;NS=8418;AC_Hom=6940;AC_Het=1719;AC_Hemi=0;MAF=0.485685;HWE=0;NFAM=4456
X	100689206	100689415	X	100703735	100704055	290845	274.56	-	+	DUP	PASS	290845	N	<DUP>	.	.	.	SVTYPE=DUP;POS=100689385;SVLEN=14380;END=100703765;STRANDS=-+:20;IMPRECISE;CIPOS=-179,30;CIEND=-30,290;CIPOS95=-39,30;CIEND95=-30,48;SU=20;PE=20;SR=0;ALG=PROD;AF=0.0002376;NSAMP=2;MSQ=104.26;AN=16834;AC=4;NS=8438;AC_Hom=4;AC_Het=0;AC_Hemi=0;MAF=0.000237023;HWE=1.05362e-08;NFAM=2	.
X	100690620	100690844	X	100784148	100784326	318322	119.51	-	-	BND	LOW	318322_1	N	[X:100784317[N	318322_2	N	[X:100690835[N	SVTYPE=BND;POS=100690835;STRANDS=--:5;IMPRECISE;CIPOS=-214,10;CIEND=-168,10;CIPOS95=-104,1;CIEND95=-74,2;MATEID=318322_2;EVENT=318322;SU=5;PE=5;SR=0;ALG=PROD;AF=0.0001188;NSAMP=2;MSQ=59.74;AN=16834;AC=2;NS=8438;AC_Hom=0;AC_Het=2;AC_Hemi=0;MAF=0.000118511;HWE=1;NFAM=1	SVTYPE=BND;POS=100784317;STRANDS=--:5;IMPRECISE;CIPOS=-168,10;CIEND=-214,10;CIPOS95=-74,2;CIEND95=-104,1;MATEID=318322_1;EVENT=318322;SECONDARY;SU=5;PE=5;SR=0;ALG=PROD;AF=0.0001188;NSAMP=2;MSQ=59.74;AN=16834;AC=2;NS=8438;AC_Hom=0;AC_Het=2;AC_Hemi=0;MAF=0.000118511;HWE=1;NFAM=1
X	100693995	100694051	X	100699311	100699371	250374	722.28	+	-	DEL	PASS	250374	N	<DEL>	.	.	.	SVTYPE=DEL;POS=100694021;SVLEN=-5320;END=100699341;STRANDS=+-:15;CIPOS=-26,30;CIEND=-30,30;CIPOS95=0,0;CIEND95=0,0;SU=15;PE=10;SR=5;ALG=PROD;AF=0.0001188;NSAMP=2;MSQ=361.13;AN=16834;AC=2;NS=8438;AC_Hom=0;AC_Het=2;AC_Hemi=0;MAF=0.000118511;HWE=1;NFAM=2	.
X	100746438	100746495	X	100746654	100746711	250375	318.2	+	-	BND	LOW	250375_1	N	N[X:100746684[	250375_2	N	]X:100746467]N	SVTYPE=BND;POS=100746467;STRANDS=+-:8;CIPOS=-29,28;CIEND=-29,28;CIPOS95=0,0;CIEND95=0,0;MATEID=250375_2;EVENT=250375;SU=8;PE=0;SR=8;ALG=PROD;AF=0.00101;NSAMP=17;MSQ=16.72;AN=16834;AC=17;NS=8438;AC_Hom=0;AC_Het=17;AC_Hemi=0;MAF=0.00100735;HWE=1;NFAM=17	SVTYPE=BND;POS=100746684;STRANDS=+-:8;CIPOS=-29,28;CIEND=-29,28;CIPOS95=0,0;CIEND95=0,0;MATEID=250375_1;EVENT=250375;SECONDARY;SU=8;PE=0;SR=8;ALG=PROD;AF=0.00101;NSAMP=17;MSQ=16.72;AN=16834;AC=17;NS=8438;AC_Hom=0;AC_Het=17;AC_Hemi=0;MAF=0.00100735;HWE=1;NFAM=17
X	100747070	100747087	X	100747397	100747414	250377	34.15	+	-	BND	LOW	250377_1	N	N[X:100747407[	250377_2	N	]X:100747079]N	SVTYPE=BND;POS=100747079;STRANDS=+-:4;CIPOS=-9,8;CIEND=-9,8;CIPOS95=0,0;CIEND95=0,0;MATEID=250377_2;EVENT=250377;SU=4;PE=0;SR=4;ALG=PROD;AF=0.0001782;NSAMP=3;MSQ=6.25;AN=16834;AC=3;NS=8438;AC_Hom=0;AC_Het=3;AC_Hemi=0;MAF=0.000177767;HWE=1;NFAM=3	SVTYPE=BND;POS=100747407;STRANDS=+-:4;CIPOS=-9,8;CIEND=-9,8;CIPOS95=0,0;CIEND95=0,0;MATEID=250377_1;EVENT=250377;SECONDARY;SU=4;PE=0;SR=4;ALG=PROD;AF=0.0001782;NSAMP=3;MSQ=6.25;AN=16834;AC=3;NS=8438;AC_Hom=0;AC_Het=3;AC_Hemi=0;MAF=0.000177767;HWE=1;NFAM=3
X	100747110	100747127	X	100747232	100747247	250376	27.26	+	-	BND	LOW	250376_1	N	N[X:100747240[	250376_2	N	]X:100747119]N	SVTYPE=BND;POS=100747119;STRANDS=+-:4;IMPRECISE;CIPOS=-9,8;CIEND=-7,8;CIPOS95=0,0;CIEND95=-1,3;MATEID=250376_2;EVENT=250376;SU=4;PE=0;SR=4;ALG=PROD;AF=5.94e-05;NSAMP=1;MSQ=12.05;AN=16834;AC=1;NS=8438;AC_Hom=0;AC_Het=1;AC_Hemi=0;MAF=5.92557e-05;HWE=1;NFAM=1	SVTYPE=BND;POS=100747240;STRANDS=+-:4;IMPRECISE;CIPOS=-7,8;CIEND=-9,8;CIPOS95=-1,3;CIEND95=0,0;MATEID=250376_1;EVENT=250376;SECONDARY;SU=4;PE=0;SR=4;ALG=PROD;AF=5.94e-05;NSAMP=1;MSQ=12.05;AN=16834;AC=1;NS=8438;AC_Hom=0;AC_Het=1;AC_Hemi=0;MAF=5.92557e-05;HWE=1;NFAM=1
X	100747909	100747966	X	100748219	100748276	250378	202.37	+	-	BND	LOW	250378_1	N	N[X:100748249[	250378_2	N	]X:100747938]N	SVTYPE=BND;POS=100747938;STRANDS=+-:9;CIPOS=-29,28;CIEND=-29,28;CIPOS95=0,0;CIEND95=0,0;MATEID=250378_2;EVENT=250378;SU=9;PE=0;SR=9;ALG=PROD;AF=0.0008911;NSAMP=15;MSQ=11.62;AN=16834;AC=15;NS=8438;AC_Hom=0;AC_Het=15;AC_Hemi=0;MAF=0.000888836;HWE=1;NFAM=15	SVTYPE=BND;POS=100748249;STRANDS=+-:9;CIPOS=-29,28;CIEND=-29,28;CIPOS95=0,0;CIEND95=0,0;MATEID=250378_1;EVENT=250378;SECONDARY;SU=9;PE=0;SR=9;ALG=PROD;AF=0.0008911;NSAMP=15;MSQ=11.62;AN=16834;AC=15;NS=8438;AC_Hom=0;AC_Het=15;AC_Hemi=0;MAF=0.000888836;HWE=1;NFAM=15
X	100748519	100748536	X	100748768	100748782	250379	209.15	+	-	BND	LOW	250379_1	N	N[X:100748776[	250379_2	N	]X:100748528]N	SVTYPE=BND;POS=100748528;STRANDS=+-:4;IMPRECISE;CIPOS=-9,8;CIEND=-7,7;CIPOS95=0,0;CIEND95=-2,3;MATEID=250379_2;EVENT=250379;SU=4;PE=0;SR=4;ALG=PROD;AF=0.0007128;NSAMP=12;MSQ=14.33;AN=16834;AC=12;NS=8438;AC_Hom=0;AC_Het=12;AC_Hemi=0;MAF=0.000711069;HWE=1;NFAM=12	SVTYPE=BND;POS=100748776;STRANDS=+-:4;IMPRECISE;CIPOS=-7,7;CIEND=-9,8;CIPOS95=-2,3;CIEND95=0,0;MATEID=250379_1;EVENT=250379;SECONDARY;SU=4;PE=0;SR=4;ALG=PROD;AF=0.0007128;NSAMP=12;MSQ=14.33;AN=16834;AC=12;NS=8438;AC_Hom=0;AC_Het=12;AC_Hemi=0;MAF=0.000711069;HWE=1;NFAM=12
X	100770776	100770821	X	100772692	100772750	250380	749.16	+	-	DEL	PASS	250380	N	<DEL>	.	.	.	SVTYPE=DEL;POS=100770799;SVLEN=-1923;END=100772722;STRANDS=+-:37;CIPOS=-23,22;CIEND=-30,28;CIPOS95=0,0;CIEND95=0,0;SU=37;PE=18;SR=19;ALG=PROD;AF=0.0001188;NSAMP=2;MSQ=374.56;AN=16834;AC=2;NS=8438;AC_Hom=0;AC_Het=2;AC_Hemi=0;MAF=0.000118511;HWE=1;NFAM=2	.
X	100775141	100775480	X	100795200	100795583	290846	180.49	-	+	DUP	PASS	290846	N	<DUP>	.	.	.	SVTYPE=DUP;POS=100775470;SVLEN=19740;END=100795210;STRANDS=-+:11;IMPRECISE;CIPOS=-329,10;CIEND=-10,373;CIPOS95=-96,0;CIEND95=-2,66;SU=11;PE=11;SR=0;ALG=PROD;AF=5.94e-05;NSAMP=1;MSQ=137.89;AN=16834;AC=1;NS=8438;AC_Hom=0;AC_Het=1;AC_Hemi=0;MAF=5.92557e-05;HWE=1;NFAM=1	.
X	100801163	100801183	X	100809165	100809180	290847	264.9	-	+	DUP	PASS	290847	N	<DUP>	.	.	.	SVTYPE=DUP;POS=100801173;SVLEN=7997;END=100809170;STRANDS=-+:14;IMPRECISE;CIPOS=-10,10;CIEND=-5,10;CIPOS95=-1,1;CIEND95=-1,1;SU=14;PE=11;SR=3;ALG=PROD;AF=5.94e-05;NSAMP=1;MSQ=149.07;AN=16834;AC=1;NS=8438;AC_Hom=0;AC_Het=1;AC_Hemi=0;MAF=5.92557e-05;HWE=1;NFAM=1	.
X	100810250	100810308	X	100810627	100810647	250381	884.23	+	-	DEL	PASS	250381	N	<DEL>	.	.	.	SVTYPE=DEL;POS=100810278;SVLEN=-359;END=100810637;STRANDS=+-:20;CIPOS=-28,30;CIEND=-10,10;CIPOS95=0,0;CIEND95=0,0;SU=20;PE=9;SR=11;ALG=PROD;AF=0.000297;NSAMP=5;MSQ=176.18;AN=16834;AC=5;NS=8438;AC_Hom=0;AC_Het=5;AC_Hemi=0;MAF=0.000296279;HWE=1;NFAM=5	.
X	100813869	100814124	X	100817435	100817589	250382	974.1	+	-	DEL	PASS	250382	N	<DEL>	.	.	.	SVTYPE=DEL;POS=100813890;SVLEN=-3677;END=100817567;STRANDS=+-:44;IMPRECISE;CIPOS=-21,234;CIEND=-132,22;CIPOS95=-20,20;CIEND95=-18,18;SU=44;PE=44;SR=0;ALG=PROD;AF=0.0004158;NSAMP=6;MSQ=162.32;AN=16834;AC=7;NS=8438;AC_Hom=2;AC_Het=5;AC_Hemi=0;MAF=0.00041479;HWE=0.00124408;NFAM=6	.
X	100848387	100848407	X	100848631	100848651	250383	114.16	+	-	BND	LOW	250383_1	N	N[X:100848642[	250383_2	N	]X:100848397]N	SVTYPE=BND;POS=100848397;STRANDS=+-:5;CIPOS=-10,10;CIEND=-10,10;CIPOS95=0,0;CIEND95=0,0;MATEID=250383_2;EVENT=250383;SU=5;PE=0;SR=5;ALG=PROD;AF=0.0005346;NSAMP=9;MSQ=10.49;AN=16834;AC=9;NS=8438;AC_Hom=0;AC_Het=9;AC_Hemi=0;MAF=0.000533302;HWE=1;NFAM=9	SVTYPE=BND;POS=100848642;STRANDS=+-:5;CIPOS=-10,10;CIEND=-10,10;CIPOS95=0,0;CIEND95=0,0;MATEID=250383_1;EVENT=250383;SECONDARY;SU=5;PE=0;SR=5;ALG=PROD;AF=0.0005346;NSAMP=9;MSQ=10.49;AN=16834;AC=9;NS=8438;AC_Hom=0;AC_Het=9;AC_Hemi=0;MAF=0.000533302;HWE=1;NFAM=9
X	100848649	100848666	X	100848876	100848893	250384	134.83	+	-	BND	LOW	250384_1	N	N[X:100848886[	250384_2	N	]X:100848658]N	SVTYPE=BND;POS=100848658;STRANDS=+-:4;IMPRECISE;CIPOS=-9,8;CIEND=-9,8;CIPOS95=0,0;CIEND95=-1,0;MATEID=250384_2;EVENT=250384;SU=4;PE=0;SR=4;ALG=PROD;AF=0.0003564;NSAMP=6;MSQ=16.97;AN=16834;AC=6;NS=8438;AC_Hom=0;AC_Het=6;AC_Hemi=0;MAF=0.000355534;HWE=1;NFAM=6	SVTYPE=BND;POS=100848886;STRANDS=+-:4;IMPRECISE;CIPOS=-9,8;CIEND=-9,8;CIPOS95=-1,0;CIEND95=0,0;MATEID=250384_1;EVENT=250384;SECONDARY;SU=4;PE=0;SR=4;ALG=PROD;AF=0.0003564;NSAMP=6;MSQ=16.97;AN=16834;AC=6;NS=8438;AC_Hom=0;AC_Het=6;AC_Hemi=0;MAF=0.000355534;HWE=1;NFAM=6
X	100878573	100878590	X	100878912	100878929	250385	2146.09	+	-	BND	LOW	250385_1	N	N[X:100878922[	250385_2	N	]X:100878582]N	SVTYPE=BND;POS=100878582;STRANDS=+-:4;CIPOS=-9,8;CIEND=-9,8;CIPOS95=0,0;CIEND95=0,0;MATEID=250385_2;EVENT=250385;SU=4;PE=0;SR=4;ALG=PROD;AF=0.007128;NSAMP=120;MSQ=15.81;AN=16834;AC=120;NS=8438;AC_Hom=0;AC_Het=120;AC_Hemi=0;MAF=0.00711069;HWE=1;NFAM=118	SVTYPE=BND;POS=100878922;STRANDS=+-:4;CIPOS=-9,8;CIEND=-9,8;CIPOS95=0,0;CIEND95=0,0;MATEID=250385_1;EVENT=250385;SECONDARY;SU=4;PE=0;SR=4;ALG=PROD;AF=0.007128;NSAMP=120;MSQ=15.81;AN=16834;AC=120;NS=8438;AC_Hom=0;AC_Het=120;AC_Hemi=0;MAF=0.00711069;HWE=1;NFAM=118
X	100895357	100895369	X	100897968	100897982	290848	25612.9	-	+	BND	LOW	290848_1	N	]X:100897973]N	290848_2	N	N[X:100895367[	SVTYPE=BND;POS=100895367;STRANDS=-+:170;CIPOS=-9,3;CIEND=-5,9;CIPOS95=0,0;CIEND95=0,0;MATEID=290848_2;EVENT=290848;SU=170;PE=137;SR=33;ALG=PROD;AF=0.1177;NSAMP=1927;MSQ=12.27;AN=16834;AC=1982;NS=8438;AC_Hom=110;AC_Het=1879;AC_Hemi=0;MAF=0.11786;HWE=2.14113e-12;NFAM=1796	SVTYPE=BND;POS=100897973;STRANDS=-+:170;CIPOS=-5,9;CIEND=-9,3;CIPOS95=0,0;CIEND95=0,0;MATEID=290848_1;EVENT=290848;SECONDARY;SU=170;PE=137;SR=33;ALG=PROD;AF=0.1177;NSAMP=1927;MSQ=12.27;AN=16834;AC=1982;NS=8438;AC_Hom=110;AC_Het=1879;AC_Hemi=0;MAF=0.11786;HWE=2.14113e-12;NFAM=1796
X	100898843	100898860	X	100899026	100899043	250386	222.06	+	-	BND	LOW	250386_1	N	N[X:100899036[	250386_2	N	]X:100898852]N	SVTYPE=BND;POS=100898852;STRANDS=+-:4;CIPOS=-9,8;CIEND=-9,8;CIPOS95=0,0;CIEND95=0,0;MATEID=250386_2;EVENT=250386;SU=4;PE=0;SR=4;ALG=PROD;AF=0.0007128;NSAMP=12;MSQ=16.47;AN=16834;AC=12;NS=8438;AC_Hom=0;AC_Het=12;AC_Hemi=0;MAF=0.000711069;HWE=1;NFAM=12	SVTYPE=BND;POS=100899036;STRANDS=+-:4;CIPOS=-9,8;CIEND=-9,8;CIPOS95=0,0;CIEND95=0,0;MATEID=250386_1;EVENT=250386;SECONDARY;SU=4;PE=0;SR=4;ALG=PROD;AF=0.0007128;NSAMP=12;MSQ=16.47;AN=16834;AC=12;NS=8438;AC_Hom=0;AC_Het=12;AC_Hemi=0;MAF=0.000711069;HWE=1;NFAM=12
X	100967212	100967429	X	101447383	101447628	290849	115.36	-	+	BND	LOW	290849_1	N	]X:101447393]N	290849_2	N	N[X:100967420[	SVTYPE=BND;POS=100967420;STRANDS=-+:9;IMPRECISE;CIPOS=-207,10;CIEND=-10,235;CIPOS95=-120,1;CIEND95=-2,61;MATEID=290849_2;EVENT=290849;SU=9;PE=9;SR=0;ALG=PROD;AF=5.94e-05;NSAMP=1;MSQ=68.07;AN=16834;AC=1;NS=8438;AC_Hom=0;AC_Het=1;AC_Hemi=0;MAF=5.92557e-05;HWE=1;NFAM=1	SVTYPE=BND;POS=101447393;STRANDS=-+:9;IMPRECISE;CIPOS=-10,235;CIEND=-207,10;CIPOS95=-2,61;CIEND95=-120,1;MATEID=290849_1;EVENT=290849;SECONDARY;SU=9;PE=9;SR=0;ALG=PROD;AF=5.94e-05;NSAMP=1;MSQ=68.07;AN=16834;AC=1;NS=8438;AC_Hom=0;AC_Het=1;AC_Hemi=0;MAF=5.92557e-05;HWE=1;NFAM=1
X	100970689	100970922	X	101065591	101065949	290850	240.66	-	+	BND	LOW	290850_1	N	]X:101065601]N	290850_2	N	N[X:100970913[	SVTYPE=BND;POS=100970913;STRANDS=-+:4;IMPRECISE;CIPOS=-223,10;CIEND=-10,348;CIPOS95=-104,2;CIEND95=-2,100;MATEID=290850_2;EVENT=290850;SU=4;PE=4;SR=0;ALG=PROD;AF=0.000297;NSAMP=4;MSQ=48.07;AN=16834;AC=5;NS=8438;AC_Hom=2;AC_Het=3;AC_Hemi=0;MAF=0.000296279;HWE=0.00059254;NFAM=4	SVTYPE=BND;POS=101065601;STRANDS=-+:4;IMPRECISE;CIPOS=-10,348;CIEND=-223,10;CIPOS95=-2,100;CIEND95=-104,2;MATEID=290850_1;EVENT=290850;SECONDARY;SU=4;PE=4;SR=0;ALG=PROD;AF=0.000297;NSAMP=4;MSQ=48.07;AN=16834;AC=5;NS=8438;AC_Hom=2;AC_Het=3;AC_Hemi=0;MAF=0.000296279;HWE=0.00059254;NFAM=4
X	100971149	100971680	X	101065563	101065880	250388	242.61	+	-	BND	LOW	250388_1	N	N[X:101065851[	250388_2	N	]X:100971179]N	SVTYPE=BND;POS=100971179;STRANDS=+-:8;IMPRECISE;CIPOS=-30,501;CIEND=-287,30;CIPOS95=-30,129;CIEND95=-106,30;MATEID=250388_2;EVENT=250388;SU=8;PE=8;SR=0;ALG=PROD;AF=0.0001782;NSAMP=3;MSQ=80.86;AN=16834;AC=3;NS=8438;AC_Hom=0;AC_Het=3;AC_Hemi=0;MAF=0.000177767;HWE=1;NFAM=3	SVTYPE=BND;POS=101065851;STRANDS=+-:8;IMPRECISE;CIPOS=-287,30;CIEND=-30,501;CIPOS95=-106,30;CIEND95=-30,129;MATEID=250388_1;EVENT=250388;SECONDARY;SU=8;PE=8;SR=0;ALG=PROD;AF=0.0001782;NSAMP=3;MSQ=80.86;AN=16834;AC=3;NS=8438;AC_Hom=0;AC_Het=3;AC_Hemi=0;MAF=0.000177767;HWE=1;NFAM=3
X	100986960	100986969	X	100987141	100987150	250389	212.74	+	-	BND	LOW	250389_1	N	N[X:100987147[	250389_2	N	]X:100986965]N	SVTYPE=BND;POS=100986965;STRANDS=+-:7;CIPOS=-5,4;CIEND=-5,4;CIPOS95=0,0;CIEND95=0,0;MATEID=250389_2;EVENT=250389;SU=7;PE=0;SR=7;ALG=PROD;AF=0.000297;NSAMP=5;MSQ=39.37;AN=16834;AC=5;NS=8438;AC_Hom=0;AC_Het=5;AC_Hemi=0;MAF=0.000296279;HWE=1;NFAM=5	SVTYPE=BND;POS=100987147;STRANDS=+-:7;CIPOS=-5,4;CIEND=-5,4;CIPOS95=0,0;CIEND95=0,0;MATEID=250389_1;EVENT=250389;SECONDARY;SU=7;PE=0;SR=7;ALG=PROD;AF=0.000297;NSAMP=5;MSQ=39.37;AN=16834;AC=5;NS=8438;AC_Hom=0;AC_Het=5;AC_Hemi=0;MAF=0.000296279;HWE=1;NFAM=5
X	100989992	100989997	X	100990338	100990342	250390	472.95	+	-	DEL	PASS	250390	N	<DEL>	.	.	.	SVTYPE=DEL;POS=100989995;SVLEN=-346;END=100990341;STRANDS=+-:16;CIPOS=-3,2;CIEND=-3,1;CIPOS95=0,0;CIEND95=0,0;SU=16;PE=5;SR=11;ALG=PROD;AF=5.94e-05;NSAMP=1;MSQ=470.59;AN=16834;AC=1;NS=8438;AC_Hom=0;AC_Het=1;AC_Hemi=0;MAF=5.92557e-05;HWE=1;NFAM=1	.
X	100990972	100991023	X	100991278	100991329	250391	187.19	+	-	BND	LOW	250391_1	N	N[X:100991305[	250391_2	N	]X:100990998]N	SVTYPE=BND;POS=100990998;STRANDS=+-:12;CIPOS=-26,25;CIEND=-26,25;CIPOS95=0,0;CIEND95=0,0;MATEID=250391_2;EVENT=250391;SU=12;PE=0;SR=12;ALG=PROD;AF=0.000594;NSAMP=10;MSQ=16.25;AN=16834;AC=10;NS=8438;AC_Hom=0;AC_Het=10;AC_Hemi=0;MAF=0.000592557;HWE=1;NFAM=10	SVTYPE=BND;POS=100991305;STRANDS=+-:12;CIPOS=-26,25;CIEND=-26,25;CIPOS95=0,0;CIEND95=0,0;MATEID=250391_1;EVENT=250391;SECONDARY;SU=12;PE=0;SR=12;ALG=PROD;AF=0.000594;NSAMP=10;MSQ=16.25;AN=16834;AC=10;NS=8438;AC_Hom=0;AC_Het=10;AC_Hemi=0;MAF=0.000592557;HWE=1;NFAM=10
X	101022697	101022703	X	101023879	101023895	250393	467.48	+	-	DEL	PASS	250393	N	<DEL>	.	.	.	SVTYPE=DEL;POS=101022700;SVLEN=-1185;END=101023885;STRANDS=+-:20;CIPOS=-3,3;CIEND=-6,10;CIPOS95=0,0;CIEND95=0,0;SU=20;PE=12;SR=8;ALG=PROD;AF=5.94e-05;NSAMP=1;MSQ=467.46;AN=16834;AC=1;NS=8438;AC_Hom=0;AC_Het=1;AC_Hemi=0;MAF=5.92557e-05;HWE=1;NFAM=1	.
X	101054649	101055307	X	101600934	101601359	318323	42.16	+	+	BND	LOW	318323_1	N	N]X:101600944]	318323_2	N	N]X:101054659]	SVTYPE=BND;POS=101054659;STRANDS=++:5;IMPRECISE;CIPOS=-10,648;CIEND=-10,415;CIPOS95=-1,192;CIEND95=-2,138;MATEID=318323_2;EVENT=318323;SU=5;PE=5;SR=0;ALG=PROD;AF=0.0001188;NSAMP=2;MSQ=21.05;AN=16834;AC=2;NS=8438;AC_Hom=0;AC_Het=2;AC_Hemi=0;MAF=0.000118511;HWE=1;NFAM=2	SVTYPE=BND;POS=101600944;STRANDS=++:5;IMPRECISE;CIPOS=-10,415;CIEND=-10,648;CIPOS95=-2,138;CIEND95=-1,192;MATEID=318323_1;EVENT=318323;SECONDARY;SU=5;PE=5;SR=0;ALG=PROD;AF=0.0001188;NSAMP=2;MSQ=21.05;AN=16834;AC=2;NS=8438;AC_Hom=0;AC_Het=2;AC_Hemi=0;MAF=0.000118511;HWE=1;NFAM=2
X	101055318	101055318	X	101067791	101067791	290851	36912.9	-	+	DUP	PASS	290851	N	<DUP>	.	.	.	SVTYPE=DUP;POS=101055318;SVLEN=12473;END=101067791;STRANDS=-+:3267;CIPOS=0,0;CIEND=0,0;CIPOS95=0,0;CIEND95=0,0;SU=3267;PE=1798;SR=1469;ALG=PROD;AF=0.01343;NSAMP=156;MSQ=234.15;AN=16834;AC=226;NS=8438;AC_Hom=140;AC_Het=87;AC_Hemi=0;MAF=0.0134511;HWE=0;NFAM=113	.
X	101078941	101078958	X	112446775	112446792	290852	281.95	-	+	BND	LOW	290852_1	N	]X:112446784]N	290852_2	N	N[X:101078951[	SVTYPE=BND;POS=101078951;STRANDS=-+:4;CIPOS=-9,8;CIEND=-9,8;CIPOS95=0,0;CIEND95=0,0;MATEID=290852_2;EVENT=290852;SU=4;PE=0;SR=4;ALG=PROD;AF=0.000594;NSAMP=10;MSQ=10;AN=16834;AC=10;NS=8438;AC_Hom=0;AC_Het=10;AC_Hemi=0;MAF=0.000592557;HWE=1;NFAM=10	SVTYPE=BND;POS=112446784;STRANDS=-+:4;CIPOS=-9,8;CIEND=-9,8;CIPOS95=0,0;CIEND95=0,0;MATEID=290852_1;EVENT=290852;SECONDARY;SU=4;PE=0;SR=4;ALG=PROD;AF=0.000594;NSAMP=10;MSQ=10;AN=16834;AC=10;NS=8438;AC_Hom=0;AC_Het=10;AC_Hemi=0;MAF=0.000592557;HWE=1;NFAM=10
X	101091432	101091432	X	101091520	101091520	250394	532321.0	+	-	DEL	PASS	250394	N	<DEL>	.	.	.	SVTYPE=DEL;POS=101091432;SVLEN=-88;END=101091520;STRANDS=+-:14982;CIPOS=0,0;CIEND=0,0;CIPOS95=0,0;CIEND95=0,0;SU=14982;PE=47;SR=14935;ALG=PROD;AF=0.188;NSAMP=2115;MSQ=251.02;AN=16832;AC=3164;NS=8437;AC_Hom=2100;AC_Het=1069;AC_Hemi=0;MAF=0.187804;HWE=0;NFAM=1914	.
X	101161744	101161761	X	101161957	101161974	250396	180.45	+	-	BND	LOW	250396_1	N	N[X:101161967[	250396_2	N	]X:101161753]N	SVTYPE=BND;POS=101161753;STRANDS=+-:4;CIPOS=-9,8;CIEND=-9,8;CIPOS95=0,0;CIEND95=0,0;MATEID=250396_2;EVENT=250396;SU=4;PE=0;SR=4;ALG=PROD;AF=0.0007129;NSAMP=12;MSQ=11.1;AN=16832;AC=12;NS=8437;AC_Hom=0;AC_Het=12;AC_Hemi=0;MAF=0.000711153;HWE=1;NFAM=12	SVTYPE=BND;POS=101161967;STRANDS=+-:4;CIPOS=-9,8;CIEND=-9,8;CIPOS95=0,0;CIEND95=0,0;MATEID=250396_1;EVENT=250396;SECONDARY;SU=4;PE=0;SR=4;ALG=PROD;AF=0.0007129;NSAMP=12;MSQ=11.1;AN=16832;AC=12;NS=8437;AC_Hom=0;AC_Het=12;AC_Hemi=0;MAF=0.000711153;HWE=1;NFAM=12
X	101256330	101256375	X	101256928	101256972	250397	1055.16	+	-	DEL	PASS	250397	N	<DEL>	.	.	.	SVTYPE=DEL;POS=101256353;SVLEN=-598;END=101256951;STRANDS=+-:46;CIPOS=-23,22;CIEND=-23,21;CIPOS95=0,0;CIEND95=0,0;SU=46;PE=25;SR=21;ALG=PROD;AF=0.0001782;NSAMP=3;MSQ=351.7;AN=16834;AC=3;NS=8438;AC_Hom=0;AC_Het=3;AC_Hemi=0;MAF=0.000177767;HWE=1;NFAM=3	.
X	101280963	101280969	X	101283453	101283458	250398	856.77	+	-	DEL	PASS	250398	N	<DEL>	.	.	.	SVTYPE=DEL;POS=101280967;SVLEN=-2490;END=101283457;STRANDS=+-:26;CIPOS=-4,2;CIEND=-4,1;CIPOS95=0,0;CIEND95=0,0;SU=26;PE=17;SR=9;ALG=PROD;AF=0.0001188;NSAMP=1;MSQ=856.73;AN=16834;AC=2;NS=8438;AC_Hom=2;AC_Het=0;AC_Hemi=0;MAF=0.000118511;HWE=5.92593e-05;NFAM=1	.
X	101291699	101291969	X	101444114	101444402	318324	135.93	-	-	BND	LOW	318324_1	N	[X:101444373[N	318324_2	N	[X:101291940[N	SVTYPE=BND;POS=101291940;STRANDS=--:12;IMPRECISE;CIPOS=-240,30;CIEND=-258,30;CIPOS95=-89,30;CIEND95=-97,30;MATEID=318324_2;EVENT=318324;SU=12;PE=12;SR=0;ALG=PROD;AF=0.0001188;NSAMP=2;MSQ=67.32;AN=16834;AC=2;NS=8438;AC_Hom=0;AC_Het=2;AC_Hemi=0;MAF=0.000118511;HWE=1;NFAM=2	SVTYPE=BND;POS=101444373;STRANDS=--:12;IMPRECISE;CIPOS=-258,30;CIEND=-240,30;CIPOS95=-97,30;CIEND95=-89,30;MATEID=318324_1;EVENT=318324;SECONDARY;SU=12;PE=12;SR=0;ALG=PROD;AF=0.0001188;NSAMP=2;MSQ=67.32;AN=16834;AC=2;NS=8438;AC_Hom=0;AC_Het=2;AC_Hemi=0;MAF=0.000118511;HWE=1;NFAM=2
X	101298539	101298556	X	101298790	101298807	250399	93.0	+	-	BND	LOW	250399_1	N	N[X:101298800[	250399_2	N	]X:101298548]N	SVTYPE=BND;POS=101298548;STRANDS=+-:4;CIPOS=-9,8;CIEND=-9,8;CIPOS95=0,0;CIEND95=0,0;MATEID=250399_2;EVENT=250399;SU=4;PE=0;SR=4;ALG=PROD;AF=0.0003564;NSAMP=6;MSQ=10.21;AN=16834;AC=6;NS=8438;AC_Hom=0;AC_Het=6;AC_Hemi=0;MAF=0.000355534;HWE=1;NFAM=6	SVTYPE=BND;POS=101298800;STRANDS=+-:4;CIPOS=-9,8;CIEND=-9,8;CIPOS95=0,0;CIEND95=0,0;MATEID=250399_1;EVENT=250399;SECONDARY;SU=4;PE=0;SR=4;ALG=PROD;AF=0.0003564;NSAMP=6;MSQ=10.21;AN=16834;AC=6;NS=8438;AC_Hom=0;AC_Het=6;AC_Hemi=0;MAF=0.000355534;HWE=1;NFAM=6
X	101305546	101306030	X	101708188	101708725	318325	2792.42	+	+	BND	LOW	318325_1	N	N]X:101708219]	318325_2	N	N]X:101305576]	SVTYPE=BND;POS=101305576;STRANDS=++:13;IMPRECISE;CIPOS=-30,454;CIEND=-31,506;CIPOS95=-30,83;CIEND95=-31,118;MATEID=318325_2;EVENT=318325;SU=13;PE=13;SR=0;ALG=PROD;AF=0.00707;NSAMP=119;MSQ=22.36;AN=16832;AC=119;NS=8437;AC_Hom=0;AC_Het=119;AC_Hemi=0;MAF=0.00705227;HWE=1;NFAM=119	SVTYPE=BND;POS=101708219;STRANDS=++:13;IMPRECISE;CIPOS=-31,506;CIEND=-30,454;CIPOS95=-31,118;CIEND95=-30,83;MATEID=318325_1;EVENT=318325;SECONDARY;SU=13;PE=13;SR=0;ALG=PROD;AF=0.00707;NSAMP=119;MSQ=22.36;AN=16832;AC=119;NS=8437;AC_Hom=0;AC_Het=119;AC_Hemi=0;MAF=0.00705227;HWE=1;NFAM=119
X	101353622	101353864	X	101357150	101357292	250400	325.01	+	-	DEL	PASS	250400	N	<DEL>	.	.	.	SVTYPE=DEL;POS=101353632;SVLEN=-3650;END=101357282;STRANDS=+-:12;IMPRECISE;CIPOS=-10,232;CIEND=-132,10;CIPOS95=-2,53;CIEND95=-41,3;SU=12;PE=12;SR=0;ALG=PROD;AF=0.0001188;NSAMP=1;MSQ=324.97;AN=16834;AC=2;NS=8438;AC_Hom=2;AC_Het=0;AC_Hemi=0;MAF=0.000118511;HWE=5.92593e-05;NFAM=1	.
X	101359488	101359488	X	101359549	101359549	250401	29825.8	+	-	BND	LOW	250401_1	N	N[X:101359550[	250401_2	N	]X:101359488]N	SVTYPE=BND;POS=101359488;STRANDS=+-:929;CIPOS=0,0;CIEND=0,0;CIPOS95=0,0;CIEND95=0,0;MATEID=250401_2;EVENT=250401;SU=929;PE=3;SR=926;ALG=PROD;AF=0.01158;NSAMP=155;MSQ=192.32;AN=16834;AC=195;NS=8438;AC_Hom=80;AC_Het=115;AC_Hemi=0;MAF=0.0115549;HWE=0;NFAM=155	SVTYPE=BND;POS=101359550;STRANDS=+-:929;CIPOS=0,0;CIEND=0,0;CIPOS95=0,0;CIEND95=0,0;MATEID=250401_1;EVENT=250401;SECONDARY;SU=929;PE=3;SR=926;ALG=PROD;AF=0.01158;NSAMP=155;MSQ=192.32;AN=16834;AC=195;NS=8438;AC_Hom=80;AC_Het=115;AC_Hemi=0;MAF=0.0115549;HWE=0;NFAM=155
X	101361927	101361936	X	101361986	101361995	250402	3619.73	+	-	BND	LOW	250402_1	N	N[X:101361992[	250402_2	N	]X:101361932]N	SVTYPE=BND;POS=101361932;STRANDS=+-:105;CIPOS=-5,4;CIEND=-5,4;CIPOS95=0,0;CIEND95=0,0;MATEID=250402_2;EVENT=250402;SU=105;PE=0;SR=105;ALG=PROD;AF=0.001247;NSAMP=20;MSQ=179.83;AN=16834;AC=21;NS=8438;AC_Hom=2;AC_Het=19;AC_Hemi=0;MAF=0.00124437;HWE=0.0123816;NFAM=20	SVTYPE=BND;POS=101361992;STRANDS=+-:105;CIPOS=-5,4;CIEND=-5,4;CIPOS95=0,0;CIEND95=0,0;MATEID=250402_1;EVENT=250402;SECONDARY;SU=105;PE=0;SR=105;ALG=PROD;AF=0.001247;NSAMP=20;MSQ=179.83;AN=16834;AC=21;NS=8438;AC_Hom=2;AC_Het=19;AC_Hemi=0;MAF=0.00124437;HWE=0.0123816;NFAM=20
X	101397535	101397589	X	101398285	101398304	318327	976.45	+	+	BND	LOW	318327_1	N	N]X:101398294]	318327_2	N	N]X:101397562]	SVTYPE=BND;POS=101397562;STRANDS=++:61;CIPOS=-27,27;CIEND=-9,10;CIPOS95=0,0;CIEND95=0,0;MATEID=318327_2;EVENT=318327;SU=61;PE=28;SR=33;ALG=PROD;AF=0.0002376;NSAMP=4;MSQ=244.11;AN=16834;AC=4;NS=8438;AC_Hom=0;AC_Het=4;AC_Hemi=0;MAF=0.000237023;HWE=1;NFAM=4	SVTYPE=BND;POS=101398294;STRANDS=++:61;CIPOS=-9,10;CIEND=-27,27;CIPOS95=0,0;CIEND95=0,0;MATEID=318327_1;EVENT=318327;SECONDARY;SU=61;PE=28;SR=33;ALG=PROD;AF=0.0002376;NSAMP=4;MSQ=244.11;AN=16834;AC=4;NS=8438;AC_Hom=0;AC_Het=4;AC_Hemi=0;MAF=0.000237023;HWE=1;NFAM=4
X	101397554	101397574	X	101398069	101398104	318326	859.58	-	-	BND	LOW	318326_1	N	[X:101398095[N	318326_2	N	[X:101397565[N	SVTYPE=BND;POS=101397565;STRANDS=--:56;CIPOS=-10,10;CIEND=-25,10;CIPOS95=0,0;CIEND95=0,0;MATEID=318326_2;EVENT=318326;SU=56;PE=32;SR=24;ALG=PROD;AF=0.0002376;NSAMP=4;MSQ=214.88;AN=16834;AC=4;NS=8438;AC_Hom=0;AC_Het=4;AC_Hemi=0;MAF=0.000237023;HWE=1;NFAM=4	SVTYPE=BND;POS=101398095;STRANDS=--:56;CIPOS=-25,10;CIEND=-10,10;CIPOS95=0,0;CIEND95=0,0;MATEID=318326_1;EVENT=318326;SECONDARY;SU=56;PE=32;SR=24;ALG=PROD;AF=0.0002376;NSAMP=4;MSQ=214.88;AN=16834;AC=4;NS=8438;AC_Hom=0;AC_Het=4;AC_Hemi=0;MAF=0.000237023;HWE=1;NFAM=4
X	101444916	101445321	X	101446456	101446704	250403	1579.81	+	-	DEL	PASS	250403	N	<DEL>	.	.	.	SVTYPE=DEL;POS=101444945;SVLEN=-1735;END=101446680;STRANDS=+-:28;IMPRECISE;CIPOS=-29,376;CIEND=-224,24;CIPOS95=-29,61;CIEND95=-39,24;SU=28;PE=28;SR=0;ALG=PROD;AF=0.0001782;NSAMP=2;MSQ=789.88;AN=16832;AC=3;NS=8437;AC_Hom=2;AC_Het=1;AC_Hemi=0;MAF=0.000177788;HWE=0.000177799;NFAM=1	.
X	101506957	101507008	X	101690040	101690091	318328	254.37	+	+	BND	LOW	318328_1	N	N]X:101690066]	318328_2	N	N]X:101506983]	SVTYPE=BND;POS=101506983;STRANDS=++:14;CIPOS=-26,25;CIEND=-26,25;CIPOS95=0,0;CIEND95=0,0;MATEID=318328_2;EVENT=318328;SU=14;PE=0;SR=14;ALG=PROD;AF=0.00101;NSAMP=17;MSQ=13.44;AN=16834;AC=17;NS=8438;AC_Hom=0;AC_Het=17;AC_Hemi=0;MAF=0.00100735;HWE=1;NFAM=17	SVTYPE=BND;POS=101690066;STRANDS=++:14;CIPOS=-26,25;CIEND=-26,25;CIPOS95=0,0;CIEND95=0,0;MATEID=318328_1;EVENT=318328;SECONDARY;SU=14;PE=0;SR=14;ALG=PROD;AF=0.00101;NSAMP=17;MSQ=13.44;AN=16834;AC=17;NS=8438;AC_Hom=0;AC_Het=17;AC_Hemi=0;MAF=0.00100735;HWE=1;NFAM=17
X	101771449	101771456	X	101771744	101771752	250404	273.02	+	-	BND	LOW	250404_1	N	N[X:101771745[	250404_2	N	]X:101771453]N	SVTYPE=BND;POS=101771453;STRANDS=+-:9;IMPRECISE;CIPOS=-4,3;CIEND=0,8;CIPOS95=0,0;CIEND95=0,1;MATEID=250404_2;EVENT=250404;SU=9;PE=0;SR=9;ALG=PROD;AF=0.0004158;NSAMP=7;MSQ=34.62;AN=16834;AC=7;NS=8438;AC_Hom=0;AC_Het=7;AC_Hemi=0;MAF=0.00041479;HWE=1;NFAM=7	SVTYPE=BND;POS=101771745;STRANDS=+-:9;IMPRECISE;CIPOS=0,8;CIEND=-4,3;CIPOS95=0,1;CIEND95=0,0;MATEID=250404_1;EVENT=250404;SECONDARY;SU=9;PE=0;SR=9;ALG=PROD;AF=0.0004158;NSAMP=7;MSQ=34.62;AN=16834;AC=7;NS=8438;AC_Hom=0;AC_Het=7;AC_Hemi=0;MAF=0.00041479;HWE=1;NFAM=7
X	101787925	101787969	X	101805553	101805598	290853	413.52	-	+	DUP	PASS	290853	N	<DUP>	.	.	.	SVTYPE=DUP;POS=101787948;SVLEN=17628;END=101805576;STRANDS=-+:36;CIPOS=-23,21;CIEND=-23,22;CIPOS95=0,0;CIEND95=0,0;SU=36;PE=17;SR=19;ALG=PROD;AF=0.0001188;NSAMP=2;MSQ=183.71;AN=16834;AC=2;NS=8438;AC_Hom=0;AC_Het=2;AC_Hemi=0;MAF=0.000118511;HWE=1;NFAM=2	.
X	101789454	101789792	X	101790482	101790830	290854	119.92	-	+	BND	LOW	290854_1	N	]X:101790492]N	290854_2	N	N[X:101789783[	SVTYPE=BND;POS=101789783;STRANDS=-+:6;IMPRECISE;CIPOS=-328,10;CIEND=-10,338;CIPOS95=-126,0;CIEND95=-2,84;MATEID=290854_2;EVENT=290854;SU=6;PE=6;SR=0;ALG=PROD;AF=0.0001188;NSAMP=2;MSQ=28.25;AN=16834;AC=2;NS=8438;AC_Hom=0;AC_Het=2;AC_Hemi=0;MAF=0.000118511;HWE=1;NFAM=2	SVTYPE=BND;POS=101790492;STRANDS=-+:6;IMPRECISE;CIPOS=-10,338;CIEND=-328,10;CIPOS95=-2,84;CIEND95=-126,0;MATEID=290854_1;EVENT=290854;SECONDARY;SU=6;PE=6;SR=0;ALG=PROD;AF=0.0001188;NSAMP=2;MSQ=28.25;AN=16834;AC=2;NS=8438;AC_Hom=0;AC_Het=2;AC_Hemi=0;MAF=0.000118511;HWE=1;NFAM=2
X	101809815	101809820	X	101809932	101809937	250405	8586.09	+	-	BND	LOW	250405_1	N	N[X:101809936[	250405_2	N	]X:101809818]N	SVTYPE=BND;POS=101809818;STRANDS=+-:236;CIPOS=-3,2;CIEND=-3,2;CIPOS95=0,0;CIEND95=0,0;MATEID=250405_2;EVENT=250405;SU=236;PE=3;SR=233;ALG=PROD;AF=0.003208;NSAMP=45;MSQ=190.72;AN=16834;AC=54;NS=8438;AC_Hom=18;AC_Het=36;AC_Hemi=0;MAF=0.00319981;HWE=2.92265e-17;NFAM=44	SVTYPE=BND;POS=101809936;STRANDS=+-:236;CIPOS=-3,2;CIEND=-3,2;CIPOS95=0,0;CIEND95=0,0;MATEID=250405_1;EVENT=250405;SECONDARY;SU=236;PE=3;SR=233;ALG=PROD;AF=0.003208;NSAMP=45;MSQ=190.72;AN=16834;AC=54;NS=8438;AC_Hom=18;AC_Het=36;AC_Hemi=0;MAF=0.00319981;HWE=2.92265e-17;NFAM=44
X	101814179	101814195	X	101814811	101814829	250406	231.12	+	-	DEL	PASS	250406	N	<DEL>	.	.	.	SVTYPE=DEL;POS=101814185;SVLEN=-636;END=101814821;STRANDS=+-:7;IMPRECISE;CIPOS=-6,10;CIEND=-10,8;CIPOS95=0,1;CIEND95=-1,0;SU=7;PE=4;SR=3;ALG=PROD;AF=5.944e-05;NSAMP=1;MSQ=167.89;AN=16824;AC=1;NS=8433;AC_Hom=0;AC_Het=1;AC_Hemi=0;MAF=5.92909e-05;HWE=1;NFAM=1	.
X	101835478	101835667	GL000212.1	8130	8277	76310	48995.3	+	-	BND	LOW	76310_1	N	N[GL000212.1:8276[	76310_2	N	]X:101835484]N	SVTYPE=BND;POS=101835484;STRANDS=+-:2322;IMPRECISE;CIPOS=-6,183;CIEND=-145,2;CIPOS95=-6,8;CIEND95=-2,2;MATEID=76310_2;EVENT=76310;SU=2322;PE=2322;SR=0;ALG=PROD;AF=0.06475;NSAMP=1090;MSQ=44.21;AN=16834;AC=1090;NS=8438;AC_Hom=0;AC_Het=1094;AC_Hemi=0;MAF=0.0648258;HWE=5.98229e-17;NFAM=1068	SVTYPE=BND;POS=8276;STRANDS=+-:2322;IMPRECISE;CIPOS=-145,2;CIEND=-6,183;CIPOS95=-2,2;CIEND95=-6,8;MATEID=76310_1;EVENT=76310;SECONDARY;SU=2322;PE=2322;SR=0;ALG=PROD;AF=0.06475;NSAMP=1090;MSQ=44.21;AN=16834;AC=1090;NS=8438;AC_Hom=0;AC_Het=1094;AC_Hemi=0;MAF=0.0648258;HWE=5.98229e-17;NFAM=1068
X	101841638	101841926	X	105165445	105165832	318329	4415.51	+	+	BND	LOW	318329_1	N	N]X:105165471]	318329_2	N	N]X:101841655]	SVTYPE=BND;POS=101841655;STRANDS=++:172;IMPRECISE;CIPOS=-17,271;CIEND=-26,361;CIPOS95=-7,7;CIEND95=-16,16;MATEID=318329_2;EVENT=318329;SU=172;PE=172;SR=0;ALG=PROD;AF=0.004812;NSAMP=81;MSQ=53.28;AN=16834;AC=81;NS=8438;AC_Hom=0;AC_Het=82;AC_Hemi=0;MAF=0.00485897;HWE=1;NFAM=79	SVTYPE=BND;POS=105165471;STRANDS=++:172;IMPRECISE;CIPOS=-26,361;CIEND=-17,271;CIPOS95=-16,16;CIEND95=-7,7;MATEID=318329_1;EVENT=318329;SECONDARY;SU=172;PE=172;SR=0;ALG=PROD;AF=0.004812;NSAMP=81;MSQ=53.28;AN=16834;AC=81;NS=8438;AC_Hom=0;AC_Het=82;AC_Hemi=0;MAF=0.00485897;HWE=1;NFAM=79
X	101985431	101985446	X	101985530	101985550	318330	28.41	-	-	BND	LOW	318330_1	N	[X:101985541[N	318330_2	N	[X:101985441[N	SVTYPE=BND;POS=101985441;STRANDS=--:5;CIPOS=-9,6;CIEND=-10,10;CIPOS95=0,0;CIEND95=0,0;MATEID=318330_2;EVENT=318330;SU=5;PE=1;SR=4;ALG=PROD;AF=5.94e-05;NSAMP=1;MSQ=23.87;AN=16834;AC=1;NS=8438;AC_Hom=0;AC_Het=1;AC_Hemi=0;MAF=5.92557e-05;HWE=1;NFAM=1	SVTYPE=BND;POS=101985541;STRANDS=--:5;CIPOS=-10,10;CIEND=-9,6;CIPOS95=0,0;CIEND95=0,0;MATEID=318330_1;EVENT=318330;SECONDARY;SU=5;PE=1;SR=4;ALG=PROD;AF=5.94e-05;NSAMP=1;MSQ=23.87;AN=16834;AC=1;NS=8438;AC_Hom=0;AC_Het=1;AC_Hemi=0;MAF=5.92557e-05;HWE=1;NFAM=1
X	101989480	101989578	X	101990339	101990413	318331	2561.56	+	+	INV	LOW	318331	N	<INV>	.	.	.	SVTYPE=INV;POS=101989490;SVLEN=859;END=101990349;STRANDS=++:2,--:2;IMPRECISE;CIPOS=-10,88;CIEND=-10,64;CIPOS95=-1,73;CIEND95=0,53;SU=4;PE=4;SR=0;ALG=PROD;AF=0.00701;NSAMP=118;MSQ=19.65;AN=16834;AC=118;NS=8438;AC_Hom=0;AC_Het=118;AC_Hemi=0;MAF=0.00699218;HWE=1;NFAM=117	.
X	102054343	102054400	X	102081484	102081540	250407	1395.42	+	-	DEL	PASS	250407	N	<DEL>	.	.	.	SVTYPE=DEL;POS=102054370;SVLEN=-27140;END=102081510;STRANDS=+-:51;CIPOS=-27,30;CIEND=-26,30;CIPOS95=0,0;CIEND95=0,0;SU=51;PE=29;SR=22;ALG=PROD;AF=0.0002376;NSAMP=3;MSQ=465.13;AN=16834;AC=4;NS=8438;AC_Hom=2;AC_Het=2;AC_Hemi=0;MAF=0.000237023;HWE=0.000355545;NFAM=3	.
X	102115825	102116319	X	102116660	102117226	318332	18.01	+	+	BND	LOW	318332_1	N	N]X:102116670]	318332_2	N	N]X:102115835]	SVTYPE=BND;POS=102115835;STRANDS=++:4;IMPRECISE;CIPOS=-10,484;CIEND=-10,556;CIPOS95=-1,160;CIEND95=-1,193;MATEID=318332_2;EVENT=318332;SU=4;PE=4;SR=0;ALG=PROD;AF=5.94e-05;NSAMP=1;MSQ=17.91;AN=16834;AC=1;NS=8438;AC_Hom=0;AC_Het=1;AC_Hemi=0;MAF=5.92557e-05;HWE=1;NFAM=1	SVTYPE=BND;POS=102116670;STRANDS=++:4;IMPRECISE;CIPOS=-10,556;CIEND=-10,484;CIPOS95=-1,193;CIEND95=-1,160;MATEID=318332_1;EVENT=318332;SECONDARY;SU=4;PE=4;SR=0;ALG=PROD;AF=5.94e-05;NSAMP=1;MSQ=17.91;AN=16834;AC=1;NS=8438;AC_Hom=0;AC_Het=1;AC_Hemi=0;MAF=5.92557e-05;HWE=1;NFAM=1
X	102123078	102123262	X	102130299	102130669	290855	113.64	-	+	DUP	PASS	290855	N	<DUP>	.	.	.	SVTYPE=DUP;POS=102123252;SVLEN=7057;END=102130309;STRANDS=-+:7;IMPRECISE;CIPOS=-174,10;CIEND=-10,360;CIPOS95=-77,2;CIEND95=-2,93;SU=7;PE=7;SR=0;ALG=PROD;AF=5.94e-05;NSAMP=1;MSQ=63.97;AN=16834;AC=1;NS=8438;AC_Hom=0;AC_Het=1;AC_Hemi=0;MAF=5.92557e-05;HWE=1;NFAM=1	.
X	102128993	102129426	X	102133244	102133671	250408	125.63	+	-	DEL	PASS	250408	N	<DEL>	.	.	.	SVTYPE=DEL;POS=102129003;SVLEN=-4658;END=102133661;STRANDS=+-:5;IMPRECISE;CIPOS=-10,423;CIEND=-417,10;CIPOS95=-2,127;CIEND95=-141,0;SU=5;PE=5;SR=0;ALG=PROD;AF=5.94e-05;NSAMP=1;MSQ=125.61;AN=16834;AC=1;NS=8438;AC_Hom=0;AC_Het=1;AC_Hemi=0;MAF=5.92557e-05;HWE=1;NFAM=1	.
X	102193108	102193411	X	102754907	102755109	318333	2119.69	+	+	BND	LOW	318333_1	N	N]X:102754919]	318333_2	N	N]X:102193129]	SVTYPE=BND;POS=102193129;STRANDS=++:172;IMPRECISE;CIPOS=-21,282;CIEND=-12,190;CIPOS95=-16,16;CIEND95=-4,4;MATEID=318333_2;EVENT=318333;SU=172;PE=172;SR=0;ALG=PROD;AF=0.002257;NSAMP=38;MSQ=55.68;AN=16834;AC=38;NS=8438;AC_Hom=0;AC_Het=38;AC_Hemi=0;MAF=0.00225172;HWE=1;NFAM=30	SVTYPE=BND;POS=102754919;STRANDS=++:172;IMPRECISE;CIPOS=-12,190;CIEND=-21,282;CIPOS95=-4,4;CIEND95=-16,16;MATEID=318333_1;EVENT=318333;SECONDARY;SU=172;PE=172;SR=0;ALG=PROD;AF=0.002257;NSAMP=38;MSQ=55.68;AN=16834;AC=38;NS=8438;AC_Hom=0;AC_Het=38;AC_Hemi=0;MAF=0.00225172;HWE=1;NFAM=30
X	102206080	102206406	X	102208297	102208494	250409	364.97	+	-	DEL	PASS	250409	N	<DEL>	.	.	.	SVTYPE=DEL;POS=102206090;SVLEN=-2394;END=102208484;STRANDS=+-:11;IMPRECISE;CIPOS=-10,316;CIEND=-187,10;CIPOS95=-1,70;CIEND95=-65,1;SU=11;PE=11;SR=0;ALG=PROD;AF=0.0001188;NSAMP=1;MSQ=354.51;AN=16834;AC=2;NS=8438;AC_Hom=2;AC_Het=0;AC_Hemi=0;MAF=0.000118511;HWE=5.92593e-05;NFAM=1	.
X	102276826	102277285	X	102391083	102391503	318334	4.65	+	+	BND	LOW	318334_1	N	N]X:102391093]	318334_2	N	N]X:102276836]	SVTYPE=BND;POS=102276836;STRANDS=++:5;IMPRECISE;CIPOS=-10,449;CIEND=-10,410;CIPOS95=-1,151;CIEND95=-2,118;MATEID=318334_2;EVENT=318334;SU=5;PE=5;SR=0;ALG=PROD;AF=5.94e-05;NSAMP=1;MSQ=4.6;AN=16834;AC=1;NS=8438;AC_Hom=0;AC_Het=1;AC_Hemi=0;MAF=5.92557e-05;HWE=1;NFAM=1	SVTYPE=BND;POS=102391093;STRANDS=++:5;IMPRECISE;CIPOS=-10,410;CIEND=-10,449;CIPOS95=-2,118;CIEND95=-1,151;MATEID=318334_1;EVENT=318334;SECONDARY;SU=5;PE=5;SR=0;ALG=PROD;AF=5.94e-05;NSAMP=1;MSQ=4.6;AN=16834;AC=1;NS=8438;AC_Hom=0;AC_Het=1;AC_Hemi=0;MAF=5.92557e-05;HWE=1;NFAM=1
X	102277906	102278427	X	102283417	102283668	250410	858.81	+	-	DEL	PASS	250410	N	<DEL>	.	.	.	SVTYPE=DEL;POS=102277916;SVLEN=-5742;END=102283658;STRANDS=+-:4;IMPRECISE;CIPOS=-10,511;CIEND=-241,10;CIPOS95=0,181;CIEND95=-109,2;SU=4;PE=4;SR=0;ALG=PROD;AF=0.0004752;NSAMP=5;MSQ=171.75;AN=16834;AC=8;NS=8438;AC_Hom=6;AC_Het=2;AC_Hemi=0;MAF=0.000474046;HWE=8.74285e-11;NFAM=5	.
X	102279584	102280071	X	109142663	109142867	250411	6.84	+	-	BND	LOW	250411_1	N	N[X:109142858[	250411_2	N	]X:102279594]N	SVTYPE=BND;POS=102279594;STRANDS=+-:5;IMPRECISE;CIPOS=-10,477;CIEND=-194,10;CIPOS95=-1,164;CIEND95=-84,2;MATEID=250411_2;EVENT=250411;SU=5;PE=5;SR=0;ALG=PROD;AF=5.94e-05;NSAMP=1;MSQ=6.78;AN=16834;AC=1;NS=8438;AC_Hom=0;AC_Het=1;AC_Hemi=0;MAF=5.92557e-05;HWE=1;NFAM=1	SVTYPE=BND;POS=109142858;STRANDS=+-:5;IMPRECISE;CIPOS=-194,10;CIEND=-10,477;CIPOS95=-84,2;CIEND95=-1,164;MATEID=250411_1;EVENT=250411;SECONDARY;SU=5;PE=5;SR=0;ALG=PROD;AF=5.94e-05;NSAMP=1;MSQ=6.78;AN=16834;AC=1;NS=8438;AC_Hom=0;AC_Het=1;AC_Hemi=0;MAF=5.92557e-05;HWE=1;NFAM=1
X	102284918	102284935	X	102285235	102285252	250412	30.18	+	-	MEI	PASS	250412	N	<DEL:ME:SINE|Alu|AluY>	.	.	.	SVTYPE=MEI;POS=102284927;SVLEN=-317;END=102285244;STRANDS=+-:4;CIPOS=-9,8;CIEND=-9,8;CIPOS95=0,0;CIEND95=0,0;SU=4;PE=0;SR=4;ALG=PROD;AF=5.94e-05;NSAMP=1;MSQ=26.74;AN=16834;AC=1;NS=8438;AC_Hom=0;AC_Het=1;AC_Hemi=0;MAF=5.92557e-05;HWE=1;NFAM=1	.
X	102291574	102291592	X	102292388	102292407	250413	2570.82	+	-	DEL	PASS	250413	N	<DEL>	.	.	.	SVTYPE=DEL;POS=102291582;SVLEN=-816;END=102292398;STRANDS=+-:96;CIPOS=-8,10;CIEND=-10,9;CIPOS95=0,0;CIEND95=0,0;SU=96;PE=55;SR=41;ALG=PROD;AF=0.000297;NSAMP=4;MSQ=642.38;AN=16834;AC=5;NS=8438;AC_Hom=2;AC_Het=3;AC_Hemi=0;MAF=0.000296279;HWE=0.00059254;NFAM=4	.
X	102332163	102332180	X	102332468	102332485	250414	45.65	+	-	MEI	PASS	250414	N	<DEL:ME:SINE|Alu|AluY>	.	.	.	SVTYPE=MEI;POS=102332172;SVLEN=-305;END=102332477;STRANDS=+-:4;CIPOS=-9,8;CIEND=-9,8;CIPOS95=0,0;CIEND95=0,0;SU=4;PE=0;SR=4;ALG=PROD;AF=0.000297;NSAMP=5;MSQ=6.19;AN=16834;AC=5;NS=8438;AC_Hom=0;AC_Het=5;AC_Hemi=0;MAF=0.000296279;HWE=1;NFAM=5	.
X	102354376	102354392	X	102355908	102355928	250415	173.75	+	-	DEL	PASS	250415	N	<DEL>	.	.	.	SVTYPE=DEL;POS=102354382;SVLEN=-1536;END=102355918;STRANDS=+-:11;CIPOS=-6,10;CIEND=-10,10;CIPOS95=0,0;CIEND95=0,0;SU=11;PE=7;SR=4;ALG=PROD;AF=5.94e-05;NSAMP=1;MSQ=173.71;AN=16834;AC=1;NS=8438;AC_Hom=0;AC_Het=1;AC_Hemi=0;MAF=5.92557e-05;HWE=1;NFAM=1	.
X	102358293	102358343	X	102360470	102360530	250416	966.21	+	-	DEL	PASS	250416	N	<DEL>	.	.	.	SVTYPE=DEL;POS=102358318;SVLEN=-2182;END=102360500;STRANDS=+-:31;CIPOS=-25,25;CIEND=-30,30;CIPOS95=0,0;CIEND95=0,0;SU=31;PE=17;SR=14;ALG=PROD;AF=0.0001782;NSAMP=2;MSQ=483.09;AN=16834;AC=3;NS=8438;AC_Hom=2;AC_Het=1;AC_Hemi=0;MAF=0.000177767;HWE=0.000177778;NFAM=2	.
X	102380119	102380251	X	102380837	102381072	290856	449.77	-	+	BND	LOW	290856_1	N	]X:102380847]N	290856_2	N	N[X:102380242[	SVTYPE=BND;POS=102380242;STRANDS=-+:12;IMPRECISE;CIPOS=-122,10;CIEND=-10,225;CIPOS95=-32,3;CIEND95=-2,51;MATEID=290856_2;EVENT=290856;SU=12;PE=12;SR=0;ALG=PROD;AF=0.001723;NSAMP=29;MSQ=10.87;AN=16834;AC=29;NS=8438;AC_Hom=0;AC_Het=30;AC_Hemi=0;MAF=0.00177767;HWE=1;NFAM=29	SVTYPE=BND;POS=102380847;STRANDS=-+:12;IMPRECISE;CIPOS=-10,225;CIEND=-122,10;CIPOS95=-2,51;CIEND95=-32,3;MATEID=290856_1;EVENT=290856;SECONDARY;SU=12;PE=12;SR=0;ALG=PROD;AF=0.001723;NSAMP=29;MSQ=10.87;AN=16834;AC=29;NS=8438;AC_Hom=0;AC_Het=30;AC_Hemi=0;MAF=0.00177767;HWE=1;NFAM=29
X	102380342	102380622	X	102380654	102380759	250417	305.0	+	-	DEL	PASS	250417	N	<DEL>	.	.	.	SVTYPE=DEL;POS=102380352;SVLEN=-397;END=102380749;STRANDS=+-:10;IMPRECISE;CIPOS=-10,270;CIEND=-95,10;CIPOS95=-1,61;CIEND95=-37,3;SU=10;PE=10;SR=0;ALG=PROD;AF=0.0001782;NSAMP=2;MSQ=151.19;AN=16834;AC=3;NS=8438;AC_Hom=2;AC_Het=1;AC_Hemi=0;MAF=0.000177767;HWE=0.000177778;NFAM=2	.
X	102400702	102400957	X	102401288	102401659	250418	21649.0	+	-	BND	LOW	250418_1	N	N[X:102401651[	250418_2	N	]X:102400712]N	SVTYPE=BND;POS=102400712;STRANDS=+-:5;IMPRECISE;CIPOS=-10,245;CIEND=-362,9;CIPOS95=-2,70;CIEND95=-130,0;MATEID=250418_2;EVENT=250418;SU=5;PE=5;SR=0;ALG=PROD;AF=0.05994;NSAMP=1006;MSQ=20.32;AN=16834;AC=1009;NS=8438;AC_Hom=6;AC_Het=1006;AC_Hemi=0;MAF=0.0599668;HWE=1.15122e-10;NFAM=930	SVTYPE=BND;POS=102401651;STRANDS=+-:5;IMPRECISE;CIPOS=-362,9;CIEND=-10,245;CIPOS95=-130,0;CIEND95=-2,70;MATEID=250418_1;EVENT=250418;SECONDARY;SU=5;PE=5;SR=0;ALG=PROD;AF=0.05994;NSAMP=1006;MSQ=20.32;AN=16834;AC=1009;NS=8438;AC_Hom=6;AC_Het=1006;AC_Hemi=0;MAF=0.0599668;HWE=1.15122e-10;NFAM=930
X	102425120	102425140	X	102425205	102425225	250419	319.94	+	-	BND	PASS	250419_1	N	N[X:102425216[	250419_2	N	]X:102425130]N	SVTYPE=BND;POS=102425130;STRANDS=+-:10;CIPOS=-10,10;CIEND=-10,10;CIPOS95=0,0;CIEND95=0,0;MATEID=250419_2;EVENT=250419;SU=10;PE=0;SR=10;ALG=PROD;AF=5.94e-05;NSAMP=1;MSQ=314.79;AN=16834;AC=1;NS=8438;AC_Hom=0;AC_Het=1;AC_Hemi=0;MAF=5.92557e-05;HWE=1;NFAM=1	SVTYPE=BND;POS=102425216;STRANDS=+-:10;CIPOS=-10,10;CIEND=-10,10;CIPOS95=0,0;CIEND95=0,0;MATEID=250419_1;EVENT=250419;SECONDARY;SU=10;PE=0;SR=10;ALG=PROD;AF=5.94e-05;NSAMP=1;MSQ=314.79;AN=16834;AC=1;NS=8438;AC_Hom=0;AC_Het=1;AC_Hemi=0;MAF=5.92557e-05;HWE=1;NFAM=1
X	102425584	102425592	X	102435635	102435654	250420	443.19	+	-	DEL	PASS	250420	N	<DEL>	.	.	.	SVTYPE=DEL;POS=102425588;SVLEN=-10057;END=102435645;STRANDS=+-:14;CIPOS=-4,4;CIEND=-10,9;CIPOS95=0,0;CIEND95=0,0;SU=14;PE=7;SR=7;ALG=PROD;AF=0.0001188;NSAMP=1;MSQ=443.14;AN=16834;AC=2;NS=8438;AC_Hom=2;AC_Het=0;AC_Hemi=0;MAF=0.000118511;HWE=5.92593e-05;NFAM=1	.
X	102428371	102428586	X	102430582	102430956	290857	313.87	-	+	BND	LOW	290857_1	N	]X:102430592]N	290857_2	N	N[X:102428577[	SVTYPE=BND;POS=102428577;STRANDS=-+:5;IMPRECISE;CIPOS=-205,10;CIEND=-10,364;CIPOS95=-90,2;CIEND95=-2,107;MATEID=290857_2;EVENT=290857;SU=5;PE=5;SR=0;ALG=PROD;AF=0.0001188;NSAMP=2;MSQ=29.53;AN=16832;AC=2;NS=8437;AC_Hom=0;AC_Het=2;AC_Hemi=0;MAF=0.000118526;HWE=1;NFAM=2	SVTYPE=BND;POS=102430592;STRANDS=-+:5;IMPRECISE;CIPOS=-10,364;CIEND=-205,10;CIPOS95=-2,107;CIEND95=-90,2;MATEID=290857_1;EVENT=290857;SECONDARY;SU=5;PE=5;SR=0;ALG=PROD;AF=0.0001188;NSAMP=2;MSQ=29.53;AN=16832;AC=2;NS=8437;AC_Hom=0;AC_Het=2;AC_Hemi=0;MAF=0.000118526;HWE=1;NFAM=2
X	102444567	102444570	X	102453738	102453742	290858	5721.39	-	+	DUP	PASS	290858	N	<DUP>	.	.	.	SVTYPE=DUP;POS=102444569;SVLEN=9171;END=102453740;STRANDS=-+:449;CIPOS=-2,1;CIEND=-2,2;CIPOS95=0,0;CIEND95=0,0;SU=449;PE=221;SR=228;ALG=PROD;AF=0.002792;NSAMP=32;MSQ=177.13;AN=16834;AC=47;NS=8438;AC_Hom=30;AC_Het=17;AC_Hemi=0;MAF=0.00278502;HWE=6.65442e-36;NFAM=21	.
X	102448714	102448768	X	102449760	102449807	250421	715.87	+	-	DEL	PASS	250421	N	<DEL>	.	.	.	SVTYPE=DEL;POS=102448742;SVLEN=-1042;END=102449784;STRANDS=+-:28;CIPOS=-28,26;CIEND=-24,23;CIPOS95=0,0;CIEND95=0,0;SU=28;PE=15;SR=13;ALG=PROD;AF=0.0001782;NSAMP=2;MSQ=357.92;AN=16834;AC=3;NS=8438;AC_Hom=2;AC_Het=1;AC_Hemi=0;MAF=0.000177767;HWE=0.000177778;NFAM=2	.
X	102458473	102458481	X	102461085	102461092	250422	5348.57	+	-	BND	PASS	250422_1	N	N[X:102461091[	250422_2	N	]X:102458477]N	SVTYPE=BND;POS=102458477;STRANDS=+-:196;CIPOS=-4,4;CIEND=-5,2;CIPOS95=0,0;CIEND95=0,0;MATEID=250422_2;EVENT=250422;SU=196;PE=111;SR=85;ALG=PROD;AF=0.001069;NSAMP=12;MSQ=445.71;AN=16834;AC=18;NS=8438;AC_Hom=12;AC_Het=6;AC_Hemi=0;MAF=0.0010666;HWE=8.36516e-18;NFAM=12	SVTYPE=BND;POS=102461091;STRANDS=+-:196;CIPOS=-5,2;CIEND=-4,4;CIPOS95=0,0;CIEND95=0,0;MATEID=250422_1;EVENT=250422;SECONDARY;SU=196;PE=111;SR=85;ALG=PROD;AF=0.001069;NSAMP=12;MSQ=445.71;AN=16834;AC=18;NS=8438;AC_Hom=12;AC_Het=6;AC_Hemi=0;MAF=0.0010666;HWE=8.36516e-18;NFAM=12
X	102499233	102499250	X	102499537	102499554	250423	32.41	+	-	BND	LOW	250423_1	N	N[X:102499547[	250423_2	N	]X:102499242]N	SVTYPE=BND;POS=102499242;STRANDS=+-:4;CIPOS=-9,8;CIEND=-9,8;CIPOS95=0,0;CIEND95=0,0;MATEID=250423_2;EVENT=250423;SU=4;PE=0;SR=4;ALG=PROD;AF=0.0001188;NSAMP=2;MSQ=12.79;AN=16834;AC=2;NS=8438;AC_Hom=0;AC_Het=2;AC_Hemi=0;MAF=0.000118511;HWE=1;NFAM=2	SVTYPE=BND;POS=102499547;STRANDS=+-:4;CIPOS=-9,8;CIEND=-9,8;CIPOS95=0,0;CIEND95=0,0;MATEID=250423_1;EVENT=250423;SECONDARY;SU=4;PE=0;SR=4;ALG=PROD;AF=0.0001188;NSAMP=2;MSQ=12.79;AN=16834;AC=2;NS=8438;AC_Hom=0;AC_Het=2;AC_Hemi=0;MAF=0.000118511;HWE=1;NFAM=2
X	102502950	102502957	X	102503023	102503030	250424	419.47	+	-	BND	PASS	250424_1	N	N[X:102503028[	250424_2	N	]X:102502954]N	SVTYPE=BND;POS=102502954;STRANDS=+-:9;CIPOS=-4,3;CIEND=-4,3;CIPOS95=0,0;CIEND95=0,0;MATEID=250424_2;EVENT=250424;SU=9;PE=0;SR=9;ALG=PROD;AF=5.94e-05;NSAMP=1;MSQ=404.72;AN=16834;AC=1;NS=8438;AC_Hom=0;AC_Het=1;AC_Hemi=0;MAF=5.92557e-05;HWE=1;NFAM=1	SVTYPE=BND;POS=102503028;STRANDS=+-:9;CIPOS=-4,3;CIEND=-4,3;CIPOS95=0,0;CIEND95=0,0;MATEID=250424_1;EVENT=250424;SECONDARY;SU=9;PE=0;SR=9;ALG=PROD;AF=5.94e-05;NSAMP=1;MSQ=404.72;AN=16834;AC=1;NS=8438;AC_Hom=0;AC_Het=1;AC_Hemi=0;MAF=5.92557e-05;HWE=1;NFAM=1
X	102562980	102562996	X	102567412	102567428	250425	149.74	+	-	DEL	PASS	250425	N	<DEL>	.	.	.	SVTYPE=DEL;POS=102562986;SVLEN=-4436;END=102567422;STRANDS=+-:9;IMPRECISE;CIPOS=-6,10;CIEND=-10,6;CIPOS95=-1,1;CIEND95=-1,1;SU=9;PE=7;SR=2;ALG=PROD;AF=5.94e-05;NSAMP=1;MSQ=149.72;AN=16834;AC=1;NS=8438;AC_Hom=0;AC_Het=1;AC_Hemi=0;MAF=5.92557e-05;HWE=1;NFAM=1	.
X	102571486	102571506	X	102571775	102571795	250426	173.78	+	-	MEI	PASS	250426	N	<DEL:ME:SINE|Alu|AluY>	.	.	.	SVTYPE=MEI;POS=102571496;SVLEN=-289;END=102571785;STRANDS=+-:5;CIPOS=-10,10;CIEND=-10,10;CIPOS95=0,0;CIEND95=0,0;SU=5;PE=0;SR=5;ALG=PROD;AF=0.0006534;NSAMP=11;MSQ=13.22;AN=16834;AC=11;NS=8438;AC_Hom=0;AC_Het=11;AC_Hemi=0;MAF=0.000651813;HWE=1;NFAM=11	.
X	102589291	102589298	X	102807616	102807623	290859	186.19	-	+	DUP	PASS	290859	N	<DUP>	.	.	.	SVTYPE=DUP;POS=102589296;SVLEN=218324;END=102807620;STRANDS=-+:17;CIPOS=-5,2;CIEND=-4,3;CIPOS95=0,0;CIEND95=0,0;SU=17;PE=9;SR=8;ALG=PROD;AF=5.94e-05;NSAMP=1;MSQ=140.66;AN=16834;AC=1;NS=8438;AC_Hom=0;AC_Het=1;AC_Hemi=0;MAF=5.92557e-05;HWE=1;NFAM=1	.
X	102620088	102620144	X	102620824	102620883	250427	644.9	+	-	DEL	PASS	250427	N	<DEL>	.	.	.	SVTYPE=DEL;POS=102620114;SVLEN=-740;END=102620854;STRANDS=+-:26;CIPOS=-26,30;CIEND=-30,29;CIPOS95=0,0;CIEND95=0,0;SU=26;PE=18;SR=8;ALG=PROD;AF=0.0002376;NSAMP=3;MSQ=214.95;AN=16834;AC=4;NS=8438;AC_Hom=2;AC_Het=2;AC_Hemi=0;MAF=0.000237023;HWE=0.000355545;NFAM=3	.
X	102628970	102628990	X	102636970	102636990	318335	89.87	-	-	BND	LOW	318335_1	N	[X:102636981[N	318335_2	N	[X:102628981[N	SVTYPE=BND;POS=102628981;STRANDS=--:5;CIPOS=-10,10;CIEND=-10,10;CIPOS95=0,0;CIEND95=0,0;MATEID=318335_2;EVENT=318335;SU=5;PE=0;SR=5;ALG=PROD;AF=5.94e-05;NSAMP=1;MSQ=89.86;AN=16834;AC=1;NS=8438;AC_Hom=0;AC_Het=1;AC_Hemi=0;MAF=5.92557e-05;HWE=1;NFAM=1	SVTYPE=BND;POS=102636981;STRANDS=--:5;CIPOS=-10,10;CIEND=-10,10;CIPOS95=0,0;CIEND95=0,0;MATEID=318335_1;EVENT=318335;SECONDARY;SU=5;PE=0;SR=5;ALG=PROD;AF=5.94e-05;NSAMP=1;MSQ=89.86;AN=16834;AC=1;NS=8438;AC_Hom=0;AC_Het=1;AC_Hemi=0;MAF=5.92557e-05;HWE=1;NFAM=1
X	102636976	102636989	X	102640011	102640031	250428	308.75	+	-	DEL	PASS	250428	N	<DEL>	.	.	.	SVTYPE=DEL;POS=102636982;SVLEN=-3039;END=102640021;STRANDS=+-:10;CIPOS=-6,7;CIEND=-10,10;CIPOS95=0,0;CIEND95=0,0;SU=10;PE=6;SR=4;ALG=PROD;AF=5.94e-05;NSAMP=1;MSQ=308.72;AN=16834;AC=1;NS=8438;AC_Hom=0;AC_Het=1;AC_Hemi=0;MAF=5.92557e-05;HWE=1;NFAM=1	.
X	102679083	102679100	X	102679419	102679436	250429	63.08	+	-	BND	LOW	250429_1	N	N[X:102679429[	250429_2	N	]X:102679092]N	SVTYPE=BND;POS=102679092;STRANDS=+-:4;CIPOS=-9,8;CIEND=-9,8;CIPOS95=0,0;CIEND95=0,0;MATEID=250429_2;EVENT=250429;SU=4;PE=0;SR=4;ALG=PROD;AF=0.000297;NSAMP=5;MSQ=9.66;AN=16834;AC=5;NS=8438;AC_Hom=0;AC_Het=5;AC_Hemi=0;MAF=0.000296279;HWE=1;NFAM=5	SVTYPE=BND;POS=102679429;STRANDS=+-:4;CIPOS=-9,8;CIEND=-9,8;CIPOS95=0,0;CIEND95=0,0;MATEID=250429_1;EVENT=250429;SECONDARY;SU=4;PE=0;SR=4;ALG=PROD;AF=0.000297;NSAMP=5;MSQ=9.66;AN=16834;AC=5;NS=8438;AC_Hom=0;AC_Het=5;AC_Hemi=0;MAF=0.000296279;HWE=1;NFAM=5
X	102684550	102684721	X	103016819	103016974	290860	423.44	-	+	BND	LOW	290860_1	N	]X:103016829]N	290860_2	N	N[X:102684712[	SVTYPE=BND;POS=102684712;STRANDS=-+:28;IMPRECISE;CIPOS=-161,10;CIEND=-10,145;CIPOS95=-53,2;CIEND95=-3,32;MATEID=290860_2;EVENT=290860;SU=28;PE=28;SR=0;ALG=PROD;AF=0.000297;NSAMP=4;MSQ=99.73;AN=16834;AC=5;NS=8438;AC_Hom=2;AC_Het=3;AC_Hemi=0;MAF=0.000296279;HWE=0.00059254;NFAM=4	SVTYPE=BND;POS=103016829;STRANDS=-+:28;IMPRECISE;CIPOS=-10,145;CIEND=-161,10;CIPOS95=-3,32;CIEND95=-53,2;MATEID=290860_1;EVENT=290860;SECONDARY;SU=28;PE=28;SR=0;ALG=PROD;AF=0.000297;NSAMP=4;MSQ=99.73;AN=16834;AC=5;NS=8438;AC_Hom=2;AC_Het=3;AC_Hemi=0;MAF=0.000296279;HWE=0.00059254;NFAM=4
X	102684918	102685113	X	103016922	103017022	250430	437.55	+	-	BND	PASS	250430_1	N	N[X:103017013[	250430_2	N	]X:102684928]N	SVTYPE=BND;POS=102684928;STRANDS=+-:21;IMPRECISE;CIPOS=-10,185;CIEND=-90,10;CIPOS95=-2,60;CIEND95=-39,3;MATEID=250430_2;EVENT=250430;SU=21;PE=21;SR=0;ALG=PROD;AF=5.94e-05;NSAMP=1;MSQ=437.53;AN=16834;AC=1;NS=8438;AC_Hom=0;AC_Het=1;AC_Hemi=0;MAF=5.92557e-05;HWE=1;NFAM=1	SVTYPE=BND;POS=103017013;STRANDS=+-:21;IMPRECISE;CIPOS=-90,10;CIEND=-10,185;CIPOS95=-39,3;CIEND95=-2,60;MATEID=250430_1;EVENT=250430;SECONDARY;SU=21;PE=21;SR=0;ALG=PROD;AF=5.94e-05;NSAMP=1;MSQ=437.53;AN=16834;AC=1;NS=8438;AC_Hom=0;AC_Het=1;AC_Hemi=0;MAF=5.92557e-05;HWE=1;NFAM=1
X	102702655	102702675	X	102707604	102707615	290861	89.13	-	+	BND	LOW	290861_1	N	]X:102707610]N	290861_2	N	N[X:102702666[	SVTYPE=BND;POS=102702666;STRANDS=-+:8;CIPOS=-10,10;CIEND=-6,5;CIPOS95=0,0;CIEND95=0,0;MATEID=290861_2;EVENT=290861;SU=8;PE=2;SR=6;ALG=PROD;AF=5.94e-05;NSAMP=1;MSQ=47.61;AN=16834;AC=1;NS=8438;AC_Hom=0;AC_Het=1;AC_Hemi=0;MAF=5.92557e-05;HWE=1;NFAM=1	SVTYPE=BND;POS=102707610;STRANDS=-+:8;CIPOS=-6,5;CIEND=-10,10;CIPOS95=0,0;CIEND95=0,0;MATEID=290861_1;EVENT=290861;SECONDARY;SU=8;PE=2;SR=6;ALG=PROD;AF=5.94e-05;NSAMP=1;MSQ=47.61;AN=16834;AC=1;NS=8438;AC_Hom=0;AC_Het=1;AC_Hemi=0;MAF=5.92557e-05;HWE=1;NFAM=1
X	102702730	102702741	X	102707600	102707611	250431	116.79	+	-	BND	LOW	250431_1	N	N[X:102707607[	250431_2	N	]X:102702736]N	SVTYPE=BND;POS=102702736;STRANDS=+-:6;CIPOS=-6,5;CIEND=-6,5;CIPOS95=0,0;CIEND95=0,0;MATEID=250431_2;EVENT=250431;SU=6;PE=0;SR=6;ALG=PROD;AF=5.94e-05;NSAMP=1;MSQ=116.78;AN=16834;AC=1;NS=8438;AC_Hom=0;AC_Het=1;AC_Hemi=0;MAF=5.92557e-05;HWE=1;NFAM=1	SVTYPE=BND;POS=102707607;STRANDS=+-:6;CIPOS=-6,5;CIEND=-6,5;CIPOS95=0,0;CIEND95=0,0;MATEID=250431_1;EVENT=250431;SECONDARY;SU=6;PE=0;SR=6;ALG=PROD;AF=5.94e-05;NSAMP=1;MSQ=116.78;AN=16834;AC=1;NS=8438;AC_Hom=0;AC_Het=1;AC_Hemi=0;MAF=5.92557e-05;HWE=1;NFAM=1
X	102731959	102731968	X	102732211	102732220	250432	1919.95	+	-	BND	LOW	250432_1	N	N[X:102732217[	250432_2	N	]X:102731964]N	SVTYPE=BND;POS=102731964;STRANDS=+-:50;CIPOS=-5,4;CIEND=-5,4;CIPOS95=0,0;CIEND95=0,0;MATEID=250432_2;EVENT=250432;SU=50;PE=5;SR=45;ALG=PROD;AF=0.0006534;NSAMP=11;MSQ=173.12;AN=16834;AC=11;NS=8438;AC_Hom=0;AC_Het=11;AC_Hemi=0;MAF=0.000651813;HWE=1;NFAM=11	SVTYPE=BND;POS=102732217;STRANDS=+-:50;CIPOS=-5,4;CIEND=-5,4;CIPOS95=0,0;CIEND95=0,0;MATEID=250432_1;EVENT=250432;SECONDARY;SU=50;PE=5;SR=45;ALG=PROD;AF=0.0006534;NSAMP=11;MSQ=173.12;AN=16834;AC=11;NS=8438;AC_Hom=0;AC_Het=11;AC_Hemi=0;MAF=0.000651813;HWE=1;NFAM=11
X	102759391	102759405	X	102764301	102764316	250433	434.43	+	-	DEL	PASS	250433	N	<DEL>	.	.	.	SVTYPE=DEL;POS=102759395;SVLEN=-4916;END=102764311;STRANDS=+-:17;IMPRECISE;CIPOS=-4,10;CIEND=-10,5;CIPOS95=-1,1;CIEND95=-1,0;SU=17;PE=14;SR=3;ALG=PROD;AF=5.94e-05;NSAMP=1;MSQ=431.71;AN=16834;AC=1;NS=8438;AC_Hom=0;AC_Het=1;AC_Hemi=0;MAF=5.92557e-05;HWE=1;NFAM=1	.
X	102761572	102761585	X	102762805	102762819	290862	3209.25	-	+	BND	LOW	290862_1	N	]X:102762812]N	290862_2	N	N[X:102761579[	SVTYPE=BND;POS=102761579;STRANDS=-+:80;CIPOS=-6,7;CIEND=-7,7;CIPOS95=0,0;CIEND95=0,0;MATEID=290862_2;EVENT=290862;SU=80;PE=0;SR=80;ALG=PROD;AF=0.00998;NSAMP=165;MSQ=18.65;AN=16834;AC=168;NS=8438;AC_Hom=6;AC_Het=162;AC_Hemi=0;MAF=0.00995497;HWE=0.0502689;NFAM=161	SVTYPE=BND;POS=102762812;STRANDS=-+:80;CIPOS=-7,7;CIEND=-6,7;CIPOS95=0,0;CIEND95=0,0;MATEID=290862_1;EVENT=290862;SECONDARY;SU=80;PE=0;SR=80;ALG=PROD;AF=0.00998;NSAMP=165;MSQ=18.65;AN=16834;AC=168;NS=8438;AC_Hom=6;AC_Het=162;AC_Hemi=0;MAF=0.00995497;HWE=0.0502689;NFAM=161
X	102761613	102761623	X	102762771	102762781	250434	5334.63	+	-	BND	LOW	250434_1	N	N[X:102762777[	250434_2	N	]X:102761618]N	SVTYPE=BND;POS=102761618;STRANDS=+-:147;CIPOS=-5,5;CIEND=-5,5;CIPOS95=0,0;CIEND95=0,0;MATEID=250434_2;EVENT=250434;SU=147;PE=0;SR=147;ALG=PROD;AF=0.007544;NSAMP=127;MSQ=41.59;AN=16834;AC=127;NS=8438;AC_Hom=0;AC_Het=127;AC_Hemi=0;MAF=0.00752548;HWE=1;NFAM=124	SVTYPE=BND;POS=102762777;STRANDS=+-:147;CIPOS=-5,5;CIEND=-5,5;CIPOS95=0,0;CIEND95=0,0;MATEID=250434_1;EVENT=250434;SECONDARY;SU=147;PE=0;SR=147;ALG=PROD;AF=0.007544;NSAMP=127;MSQ=41.59;AN=16834;AC=127;NS=8438;AC_Hom=0;AC_Het=127;AC_Hemi=0;MAF=0.00752548;HWE=1;NFAM=124
X	102778550	102779598	X	102808375	102809331	250436	25321.8	+	-	BND	LOW	250436_1	N	N[X:102808783[	250436_2	N	]X:102778729]N	SVTYPE=BND;POS=102778729;STRANDS=+-:1449;IMPRECISE;CIPOS=-179,869;CIEND=-407,549;CIPOS95=-179,300;CIEND95=-294,294;MATEID=250436_2;EVENT=250436;SU=1449;PE=1449;SR=0;ALG=SUM;AF=0.01384;NSAMP=232;MSQ=109.08;RETAINED;AN=16834;AC=233;NS=8438;AC_Hom=2;AC_Het=231;AC_Hemi=0;MAF=0.0138066;HWE=1;NFAM=224	SVTYPE=BND;POS=102808783;STRANDS=+-:1449;IMPRECISE;CIPOS=-407,549;CIEND=-179,869;CIPOS95=-294,294;CIEND95=-179,300;MATEID=250436_1;EVENT=250436;SECONDARY;SU=1449;PE=1449;SR=0;ALG=SUM;AF=0.01384;NSAMP=232;MSQ=109.08;RETAINED;AN=16834;AC=233;NS=8438;AC_Hom=2;AC_Het=231;AC_Hemi=0;MAF=0.0138066;HWE=1;NFAM=224
X	102778714	102778895	X	102809237	102809486	290865	14725.9	-	+	BND	LOW	290865_1	N	]X:102809287]N	290865_2	N	N[X:102778846[	SVTYPE=BND;POS=102778846;STRANDS=-+:5;IMPRECISE;CIPOS=-131,50;CIEND=-50,199;CIPOS95=-37,37;CIEND95=-50,59;MATEID=290865_2;EVENT=290865;SU=5;PE=5;SR=0;ALG=PROD;AF=0.02073;NSAMP=260;MSQ=56.29;RETAINED;AN=16834;AC=349;NS=8438;AC_Hom=178;AC_Het=171;AC_Hemi=0;MAF=0.0206803;HWE=0;NFAM=246	SVTYPE=BND;POS=102809287;STRANDS=-+:5;IMPRECISE;CIPOS=-50,199;CIEND=-131,50;CIPOS95=-50,59;CIEND95=-37,37;MATEID=290865_1;EVENT=290865;SECONDARY;SU=5;PE=5;SR=0;ALG=PROD;AF=0.02073;NSAMP=260;MSQ=56.29;RETAINED;AN=16834;AC=349;NS=8438;AC_Hom=178;AC_Het=171;AC_Hemi=0;MAF=0.0206803;HWE=0;NFAM=246
X	102778748	102778796	X	102778905	102778952	250435	568.43	+	-	DEL	PASS	250435	N	<DEL>	.	.	.	SVTYPE=DEL;POS=102778773;SVLEN=-156;END=102778929;STRANDS=+-:20;CIPOS=-25,23;CIEND=-24,23;CIPOS95=0,0;CIEND95=0,0;SU=20;PE=1;SR=19;ALG=PROD;AF=0.0002972;NSAMP=5;MSQ=105.21;AN=16824;AC=5;NS=8433;AC_Hom=0;AC_Het=5;AC_Hemi=0;MAF=0.000296454;HWE=1;NFAM=5	.
X	102798335	102798350	X	102803561	102803575	250439	329.83	+	-	DEL	PASS	250439	N	<DEL>	.	.	.	SVTYPE=DEL;POS=102798340;SVLEN=-5231;END=102803571;STRANDS=+-:12;IMPRECISE;CIPOS=-5,10;CIEND=-10,4;CIPOS95=-1,1;CIEND95=-1,0;SU=12;PE=9;SR=3;ALG=PROD;AF=5.94e-05;NSAMP=1;MSQ=329.76;AN=16834;AC=1;NS=8438;AC_Hom=0;AC_Het=1;AC_Hemi=0;MAF=5.92557e-05;HWE=1;NFAM=1	.
X	102808961	102808967	X	102826374	102826381	250440	8297.51	+	-	DEL	PASS	250440	N	<DEL>	.	.	.	SVTYPE=DEL;POS=102808965;SVLEN=-17414;END=102826379;STRANDS=+-:320;CIPOS=-4,2;CIEND=-5,2;CIPOS95=0,0;CIEND95=0,0;SU=320;PE=175;SR=145;ALG=PROD;AF=0.001247;NSAMP=16;MSQ=518.59;AN=16834;AC=21;NS=8438;AC_Hom=10;AC_Het=11;AC_Hemi=0;MAF=0.00124437;HWE=2.43205e-13;NFAM=9	.
X	102851684	102851701	X	102852098	102852103	250441	724.35	+	-	DEL	PASS	250441	N	<DEL>	.	.	.	SVTYPE=DEL;POS=102851691;SVLEN=-410;END=102852101;STRANDS=+-:22;CIPOS=-7,10;CIEND=-3,2;CIPOS95=0,0;CIEND95=0,0;SU=22;PE=11;SR=11;ALG=PROD;AF=5.94e-05;NSAMP=1;MSQ=722.39;AN=16834;AC=1;NS=8438;AC_Hom=0;AC_Het=1;AC_Hemi=0;MAF=5.92557e-05;HWE=1;NFAM=1	.
X	102856695	102856695	X	102858705	102858705	250442	129721.0	+	-	DEL	PASS	250442	N	<DEL>	.	.	.	SVTYPE=DEL;POS=102856695;SVLEN=-2010;END=102858705;STRANDS=+-:4989;CIPOS=0,0;CIEND=0,0;CIPOS95=0,0;CIEND95=0,0;SU=4989;PE=3386;SR=1603;ALG=PROD;AF=0.02513;NSAMP=334;MSQ=388.38;AN=16834;AC=423;NS=8438;AC_Hom=178;AC_Het=245;AC_Hemi=0;MAF=0.0250652;HWE=0;NFAM=329	.
X	102878971	102879180	X	102893251	102893578	290866	130.64	-	+	BND	LOW	290866_1	N	]X:102893261]N	290866_2	N	N[X:102879171[	SVTYPE=BND;POS=102879171;STRANDS=-+:9;IMPRECISE;CIPOS=-199,10;CIEND=-10,317;CIPOS95=-100,2;CIEND95=-2,61;MATEID=290866_2;EVENT=290866;SU=9;PE=9;SR=0;ALG=PROD;AF=5.94e-05;NSAMP=1;MSQ=73.11;AN=16834;AC=1;NS=8438;AC_Hom=0;AC_Het=1;AC_Hemi=0;MAF=5.92557e-05;HWE=1;NFAM=1	SVTYPE=BND;POS=102893261;STRANDS=-+:9;IMPRECISE;CIPOS=-10,317;CIEND=-199,10;CIPOS95=-2,61;CIEND95=-100,2;MATEID=290866_1;EVENT=290866;SECONDARY;SU=9;PE=9;SR=0;ALG=PROD;AF=5.94e-05;NSAMP=1;MSQ=73.11;AN=16834;AC=1;NS=8438;AC_Hom=0;AC_Het=1;AC_Hemi=0;MAF=5.92557e-05;HWE=1;NFAM=1
X	102879419	102879838	X	102893179	102893433	250443	20.9	+	-	BND	LOW	250443_1	N	N[X:102893424[	250443_2	N	]X:102879429]N	SVTYPE=BND;POS=102879429;STRANDS=+-:6;IMPRECISE;CIPOS=-10,409;CIEND=-244,10;CIPOS95=-1,130;CIEND95=-123,2;MATEID=250443_2;EVENT=250443;SU=6;PE=6;SR=0;ALG=PROD;AF=5.94e-05;NSAMP=1;MSQ=20.76;AN=16834;AC=1;NS=8438;AC_Hom=0;AC_Het=1;AC_Hemi=0;MAF=5.92557e-05;HWE=1;NFAM=1	SVTYPE=BND;POS=102893424;STRANDS=+-:6;IMPRECISE;CIPOS=-244,10;CIEND=-10,409;CIPOS95=-123,2;CIEND95=-1,130;MATEID=250443_1;EVENT=250443;SECONDARY;SU=6;PE=6;SR=0;ALG=PROD;AF=5.94e-05;NSAMP=1;MSQ=20.76;AN=16834;AC=1;NS=8438;AC_Hom=0;AC_Het=1;AC_Hemi=0;MAF=5.92557e-05;HWE=1;NFAM=1
X	102885547	102885564	X	102887355	102887375	250444	254.63	+	-	DEL	PASS	250444	N	<DEL>	.	.	.	SVTYPE=DEL;POS=102885554;SVLEN=-1811;END=102887365;STRANDS=+-:13;CIPOS=-7,10;CIEND=-10,10;CIPOS95=0,0;CIEND95=0,0;SU=13;PE=8;SR=5;ALG=PROD;AF=5.94e-05;NSAMP=1;MSQ=254.61;AN=16834;AC=1;NS=8438;AC_Hom=0;AC_Het=1;AC_Hemi=0;MAF=5.92557e-05;HWE=1;NFAM=1	.
X	102952421	102952441	X	102952646	102952666	250445	815.07	+	-	BND	LOW	250445_1	N	N[X:102952657[	250445_2	N	]X:102952431]N	SVTYPE=BND;POS=102952431;STRANDS=+-:7;CIPOS=-10,10;CIEND=-10,10;CIPOS95=0,0;CIEND95=0,0;MATEID=250445_2;EVENT=250445;SU=7;PE=1;SR=6;ALG=PROD;AF=0.0003564;NSAMP=6;MSQ=133.78;AN=16834;AC=6;NS=8438;AC_Hom=0;AC_Het=6;AC_Hemi=0;MAF=0.000355534;HWE=1;NFAM=6	SVTYPE=BND;POS=102952657;STRANDS=+-:7;CIPOS=-10,10;CIEND=-10,10;CIPOS95=0,0;CIEND95=0,0;MATEID=250445_1;EVENT=250445;SECONDARY;SU=7;PE=1;SR=6;ALG=PROD;AF=0.0003564;NSAMP=6;MSQ=133.78;AN=16834;AC=6;NS=8438;AC_Hom=0;AC_Het=6;AC_Hemi=0;MAF=0.000355534;HWE=1;NFAM=6
X	102994265	102994694	X	103003701	103003895	250446	462.75	+	-	DEL	PASS	250446	N	<DEL>	.	.	.	SVTYPE=DEL;POS=102994275;SVLEN=-9610;END=103003885;STRANDS=+-:14;IMPRECISE;CIPOS=-10,419;CIEND=-184,10;CIPOS95=0,94;CIEND95=-75,2;SU=14;PE=14;SR=0;ALG=PROD;AF=0.0001188;NSAMP=1;MSQ=462.36;AN=16834;AC=2;NS=8438;AC_Hom=2;AC_Het=0;AC_Hemi=0;MAF=0.000118511;HWE=5.92593e-05;NFAM=1	.
X	102995592	102995607	X	103210623	103210637	290867	229.49	-	+	DUP	PASS	290867	N	<DUP>	.	.	.	SVTYPE=DUP;POS=102995602;SVLEN=215025;END=103210627;STRANDS=-+:11;IMPRECISE;CIPOS=-10,5;CIEND=-4,10;CIPOS95=-3,0;CIEND95=-1,3;SU=11;PE=10;SR=1;ALG=PROD;AF=5.94e-05;NSAMP=1;MSQ=158.94;AN=16834;AC=1;NS=8438;AC_Hom=0;AC_Het=1;AC_Hemi=0;MAF=5.92557e-05;HWE=1;NFAM=1	.
X	103003739	103003796	X	103003943	103004000	250447	277.43	+	-	BND	LOW	250447_1	N	N[X:103003973[	250447_2	N	]X:103003768]N	SVTYPE=BND;POS=103003768;STRANDS=+-:8;CIPOS=-29,28;CIEND=-29,28;CIPOS95=0,0;CIEND95=0,0;MATEID=250447_2;EVENT=250447;SU=8;PE=0;SR=8;ALG=PROD;AF=0.0007722;NSAMP=13;MSQ=18.58;AN=16834;AC=13;NS=8438;AC_Hom=0;AC_Het=13;AC_Hemi=0;MAF=0.000770325;HWE=1;NFAM=11	SVTYPE=BND;POS=103003973;STRANDS=+-:8;CIPOS=-29,28;CIEND=-29,28;CIPOS95=0,0;CIEND95=0,0;MATEID=250447_1;EVENT=250447;SECONDARY;SU=8;PE=0;SR=8;ALG=PROD;AF=0.0007722;NSAMP=13;MSQ=18.58;AN=16834;AC=13;NS=8438;AC_Hom=0;AC_Het=13;AC_Hemi=0;MAF=0.000770325;HWE=1;NFAM=11
X	103051449	103051508	X	103051802	103051822	250448	1518.77	+	-	DEL	PASS	250448	N	<DEL>	.	.	.	SVTYPE=DEL;POS=103051479;SVLEN=-333;END=103051812;STRANDS=+-:44;CIPOS=-30,29;CIEND=-10,10;CIPOS95=0,0;CIEND95=0,0;SU=44;PE=13;SR=31;ALG=PROD;AF=0.0003564;NSAMP=5;MSQ=303.24;AN=16834;AC=6;NS=8438;AC_Hom=2;AC_Het=4;AC_Hemi=0;MAF=0.000355534;HWE=0.000888731;NFAM=5	.
X	103071732	103072071	X	103107870	103108165	250450	113.74	+	-	BND	LOW	250450_1	N	N[X:103108156[	250450_2	N	]X:103071742]N	SVTYPE=BND;POS=103071742;STRANDS=+-:6;IMPRECISE;CIPOS=-10,329;CIEND=-285,10;CIPOS95=-2,69;CIEND95=-112,1;MATEID=250450_2;EVENT=250450;SU=6;PE=6;SR=0;ALG=PROD;AF=5.94e-05;NSAMP=1;MSQ=113.72;AN=16834;AC=1;NS=8438;AC_Hom=0;AC_Het=1;AC_Hemi=0;MAF=5.92557e-05;HWE=1;NFAM=1	SVTYPE=BND;POS=103108156;STRANDS=+-:6;IMPRECISE;CIPOS=-285,10;CIEND=-10,329;CIPOS95=-112,1;CIEND95=-2,69;MATEID=250450_1;EVENT=250450;SECONDARY;SU=6;PE=6;SR=0;ALG=PROD;AF=5.94e-05;NSAMP=1;MSQ=113.72;AN=16834;AC=1;NS=8438;AC_Hom=0;AC_Het=1;AC_Hemi=0;MAF=5.92557e-05;HWE=1;NFAM=1
X	103071923	103072096	X	103108645	103108882	290868	144.1	-	+	BND	LOW	290868_1	N	]X:103108655]N	290868_2	N	N[X:103072087[	SVTYPE=BND;POS=103072087;STRANDS=-+:12;IMPRECISE;CIPOS=-163,10;CIEND=-10,227;CIPOS95=-51,2;CIEND95=-2,37;MATEID=290868_2;EVENT=290868;SU=12;PE=12;SR=0;ALG=PROD;AF=5.94e-05;NSAMP=1;MSQ=90.42;AN=16834;AC=1;NS=8438;AC_Hom=0;AC_Het=1;AC_Hemi=0;MAF=5.92557e-05;HWE=1;NFAM=1	SVTYPE=BND;POS=103108655;STRANDS=-+:12;IMPRECISE;CIPOS=-10,227;CIEND=-163,10;CIPOS95=-2,37;CIEND95=-51,2;MATEID=290868_1;EVENT=290868;SECONDARY;SU=12;PE=12;SR=0;ALG=PROD;AF=5.94e-05;NSAMP=1;MSQ=90.42;AN=16834;AC=1;NS=8438;AC_Hom=0;AC_Het=1;AC_Hemi=0;MAF=5.92557e-05;HWE=1;NFAM=1
X	103076594	103076597	X	103076661	103076664	250451	514.69	+	-	BND	PASS	250451_1	N	N[X:103076664[	250451_2	N	]X:103076596]N	SVTYPE=BND;POS=103076596;STRANDS=+-:18;CIPOS=-2,1;CIEND=-2,1;CIPOS95=0,0;CIEND95=0,0;MATEID=250451_2;EVENT=250451;SU=18;PE=0;SR=18;ALG=PROD;AF=5.94e-05;NSAMP=1;MSQ=500.59;AN=16834;AC=1;NS=8438;AC_Hom=0;AC_Het=1;AC_Hemi=0;MAF=5.92557e-05;HWE=1;NFAM=1	SVTYPE=BND;POS=103076664;STRANDS=+-:18;CIPOS=-2,1;CIEND=-2,1;CIPOS95=0,0;CIEND95=0,0;MATEID=250451_1;EVENT=250451;SECONDARY;SU=18;PE=0;SR=18;ALG=PROD;AF=5.94e-05;NSAMP=1;MSQ=500.59;AN=16834;AC=1;NS=8438;AC_Hom=0;AC_Het=1;AC_Hemi=0;MAF=5.92557e-05;HWE=1;NFAM=1
X	103106909	103107432	X	103125973	103126310	250453	621.08	+	-	BND	LOW	250453_1	N	N[X:103126261[	250453_2	N	]X:103106959]N	SVTYPE=BND;POS=103106959;STRANDS=+-:24;IMPRECISE;CIPOS=-50,473;CIEND=-287,50;CIPOS95=-50,75;CIEND95=-63,50;MATEID=250453_2;EVENT=250453;SU=24;PE=24;SR=0;ALG=PROD;AF=0.0007128;NSAMP=12;MSQ=44.16;AN=16834;AC=12;NS=8438;AC_Hom=0;AC_Het=13;AC_Hemi=0;MAF=0.000770325;HWE=1;NFAM=12	SVTYPE=BND;POS=103126261;STRANDS=+-:24;IMPRECISE;CIPOS=-287,50;CIEND=-50,473;CIPOS95=-63,50;CIEND95=-50,75;MATEID=250453_1;EVENT=250453;SECONDARY;SU=24;PE=24;SR=0;ALG=PROD;AF=0.0007128;NSAMP=12;MSQ=44.16;AN=16834;AC=12;NS=8438;AC_Hom=0;AC_Het=13;AC_Hemi=0;MAF=0.000770325;HWE=1;NFAM=12
X	103108003	103108352	X	103127028	103127337	250454	119.81	+	-	DEL	PASS	250454	N	<DEL>	.	.	.	SVTYPE=DEL;POS=103108013;SVLEN=-19314;END=103127327;STRANDS=+-:7;IMPRECISE;CIPOS=-10,339;CIEND=-299,10;CIPOS95=-2,94;CIEND95=-129,1;SU=7;PE=7;SR=0;ALG=PROD;AF=5.94e-05;NSAMP=1;MSQ=119.79;AN=16834;AC=1;NS=8438;AC_Hom=0;AC_Het=1;AC_Hemi=0;MAF=5.92557e-05;HWE=1;NFAM=1	.
X	103153146	103153328	X	103178038	103178377	290869	767.07	-	+	BND	LOW	290869_1	N	]X:103178087]N	290869_2	N	N[X:103153299[	SVTYPE=BND;POS=103153299;STRANDS=-+:31;IMPRECISE;CIPOS=-152,30;CIEND=-49,290;CIPOS95=-24,24;CIEND95=-39,39;MATEID=290869_2;EVENT=290869;SU=31;PE=31;SR=0;ALG=PROD;AF=0.0007723;NSAMP=12;MSQ=41.37;AN=16832;AC=13;NS=8437;AC_Hom=2;AC_Het=11;AC_Hemi=0;MAF=0.000770416;HWE=0.00461524;NFAM=11	SVTYPE=BND;POS=103178087;STRANDS=-+:31;IMPRECISE;CIPOS=-49,290;CIEND=-152,30;CIPOS95=-39,39;CIEND95=-24,24;MATEID=290869_1;EVENT=290869;SECONDARY;SU=31;PE=31;SR=0;ALG=PROD;AF=0.0007723;NSAMP=12;MSQ=41.37;AN=16832;AC=13;NS=8437;AC_Hom=2;AC_Het=11;AC_Hemi=0;MAF=0.000770416;HWE=0.00461524;NFAM=11
X	103154550	103154738	X	104151705	104152004	290870	456.89	-	+	BND	LOW	290870_1	N	]X:104151715]N	290870_2	N	N[X:103154729[	SVTYPE=BND;POS=103154729;STRANDS=-+:13;IMPRECISE;CIPOS=-178,10;CIEND=-10,289;CIPOS95=-76,2;CIEND95=-2,63;MATEID=290870_2;EVENT=290870;SU=13;PE=13;SR=0;ALG=PROD;AF=0.0001188;NSAMP=1;MSQ=164.03;AN=16834;AC=2;NS=8438;AC_Hom=2;AC_Het=0;AC_Hemi=0;MAF=0.000118511;HWE=5.92593e-05;NFAM=1	SVTYPE=BND;POS=104151715;STRANDS=-+:13;IMPRECISE;CIPOS=-10,289;CIEND=-178,10;CIPOS95=-2,63;CIEND95=-76,2;MATEID=290870_1;EVENT=290870;SECONDARY;SU=13;PE=13;SR=0;ALG=PROD;AF=0.0001188;NSAMP=1;MSQ=164.03;AN=16834;AC=2;NS=8438;AC_Hom=2;AC_Het=0;AC_Hemi=0;MAF=0.000118511;HWE=5.92593e-05;NFAM=1
X	103161441	103161461	X	103211049	103211069	318336	59.63	-	-	BND	LOW	318336_1	N	[X:103211060[N	318336_2	N	[X:103161452[N	SVTYPE=BND;POS=103161452;STRANDS=--:11;CIPOS=-10,10;CIEND=-10,10;CIPOS95=0,0;CIEND95=0,0;MATEID=318336_2;EVENT=318336;SU=11;PE=5;SR=6;ALG=PROD;AF=5.94e-05;NSAMP=1;MSQ=59.54;AN=16834;AC=1;NS=8438;AC_Hom=0;AC_Het=1;AC_Hemi=0;MAF=5.92557e-05;HWE=1;NFAM=1	SVTYPE=BND;POS=103211060;STRANDS=--:11;CIPOS=-10,10;CIEND=-10,10;CIPOS95=0,0;CIEND95=0,0;MATEID=318336_1;EVENT=318336;SECONDARY;SU=11;PE=5;SR=6;ALG=PROD;AF=5.94e-05;NSAMP=1;MSQ=59.54;AN=16834;AC=1;NS=8438;AC_Hom=0;AC_Het=1;AC_Hemi=0;MAF=5.92557e-05;HWE=1;NFAM=1
X	103173849	103174562	X	103355966	103356618	318339	3532.46	-	-	BND	LOW	318339_1	N	[X:103356272[N	318339_2	N	[X:103174491[N	SVTYPE=BND;POS=103174491;STRANDS=--:282;IMPRECISE;CIPOS=-641,72;CIEND=-305,347;CIPOS95=-236,72;CIEND95=-202,202;MATEID=318339_2;EVENT=318339;SU=282;PE=282;SR=0;ALG=SUM;AF=0.003921;NSAMP=66;MSQ=53.09;RETAINED;AN=16834;AC=66;NS=8438;AC_Hom=0;AC_Het=66;AC_Hemi=0;MAF=0.00391088;HWE=1;NFAM=64	SVTYPE=BND;POS=103356272;STRANDS=--:282;IMPRECISE;CIPOS=-305,347;CIEND=-641,72;CIPOS95=-202,202;CIEND95=-236,72;MATEID=318339_1;EVENT=318339;SECONDARY;SU=282;PE=282;SR=0;ALG=SUM;AF=0.003921;NSAMP=66;MSQ=53.09;RETAINED;AN=16834;AC=66;NS=8438;AC_Hom=0;AC_Het=66;AC_Hemi=0;MAF=0.00391088;HWE=1;NFAM=64
X	103174456	103174657	X	103356453	103356703	318340	2818.7	+	+	BND	LOW	318340_1	N	N]X:103356487]	318340_2	N	N]X:103174467]	SVTYPE=BND;POS=103174467;STRANDS=++:213;IMPRECISE;CIPOS=-11,190;CIEND=-34,216;CIPOS95=-2,2;CIEND95=-23,23;MATEID=318340_2;EVENT=318340;SU=213;PE=211;SR=2;ALG=PROD;AF=0.002733;NSAMP=46;MSQ=60.78;AN=16834;AC=46;NS=8438;AC_Hom=0;AC_Het=46;AC_Hemi=0;MAF=0.00272576;HWE=1;NFAM=43	SVTYPE=BND;POS=103356487;STRANDS=++:213;IMPRECISE;CIPOS=-34,216;CIEND=-11,190;CIPOS95=-23,23;CIEND95=-2,2;MATEID=318340_1;EVENT=318340;SECONDARY;SU=213;PE=211;SR=2;ALG=PROD;AF=0.002733;NSAMP=46;MSQ=60.78;AN=16834;AC=46;NS=8438;AC_Hom=0;AC_Het=46;AC_Hemi=0;MAF=0.00272576;HWE=1;NFAM=43
X	103174839	103175032	X	103355579	103355772	318341	1003.9	-	-	BND	LOW	318341_1	N	[X:103355723[N	318341_2	N	[X:103174983[N	SVTYPE=BND;POS=103174983;STRANDS=--:72;IMPRECISE;CIPOS=-143,50;CIEND=-143,50;CIPOS95=-15,15;CIEND95=-8,8;MATEID=318341_2;EVENT=318341;SU=72;PE=72;SR=0;ALG=PROD;AF=0.001129;NSAMP=19;MSQ=52.05;AN=16834;AC=19;NS=8438;AC_Hom=0;AC_Het=19;AC_Hemi=0;MAF=0.00112586;HWE=1;NFAM=19	SVTYPE=BND;POS=103355723;STRANDS=--:72;IMPRECISE;CIPOS=-143,50;CIEND=-143,50;CIPOS95=-8,8;CIEND95=-15,15;MATEID=318341_1;EVENT=318341;SECONDARY;SU=72;PE=72;SR=0;ALG=PROD;AF=0.001129;NSAMP=19;MSQ=52.05;AN=16834;AC=19;NS=8438;AC_Hom=0;AC_Het=19;AC_Hemi=0;MAF=0.00112586;HWE=1;NFAM=19
X	103175086	103175087	X	103261243	103261250	318338	15241.1	-	-	BND	PASS	318338_1	N	[X:103261248[N	318338_2	N	[X:103175088[N	SVTYPE=BND;POS=103175088;STRANDS=--:861;CIPOS=-1,0;CIEND=-4,3;CIPOS95=0,0;CIEND95=0,0;MATEID=318338_2;EVENT=318338;SU=861;PE=450;SR=411;ALG=PROD;AF=0.002317;NSAMP=39;MSQ=390.8;AN=16834;AC=39;NS=8438;AC_Hom=0;AC_Het=39;AC_Hemi=0;MAF=0.00231097;HWE=1;NFAM=21	SVTYPE=BND;POS=103261248;STRANDS=--:861;CIPOS=-4,3;CIEND=-1,0;CIPOS95=0,0;CIEND95=0,0;MATEID=318338_1;EVENT=318338;SECONDARY;SU=861;PE=450;SR=411;ALG=PROD;AF=0.002317;NSAMP=39;MSQ=390.8;AN=16834;AC=39;NS=8438;AC_Hom=0;AC_Het=39;AC_Hemi=0;MAF=0.00231097;HWE=1;NFAM=21
X	103175872	103176194	X	103355011	103355348	318342	155.91	+	+	BND	LOW	318342_1	N	N]X:103355021]	318342_2	N	N]X:103175882]	SVTYPE=BND;POS=103175882;STRANDS=++:8;IMPRECISE;CIPOS=-10,312;CIEND=-10,327;CIPOS95=-2,78;CIEND95=-2,87;MATEID=318342_2;EVENT=318342;SU=8;PE=8;SR=0;ALG=PROD;AF=5.94e-05;NSAMP=1;MSQ=155.86;AN=16834;AC=1;NS=8438;AC_Hom=0;AC_Het=1;AC_Hemi=0;MAF=5.92557e-05;HWE=1;NFAM=1	SVTYPE=BND;POS=103355021;STRANDS=++:8;IMPRECISE;CIPOS=-10,327;CIEND=-10,312;CIPOS95=-2,87;CIEND95=-2,78;MATEID=318342_1;EVENT=318342;SECONDARY;SU=8;PE=8;SR=0;ALG=PROD;AF=5.94e-05;NSAMP=1;MSQ=155.86;AN=16834;AC=1;NS=8438;AC_Hom=0;AC_Het=1;AC_Hemi=0;MAF=5.92557e-05;HWE=1;NFAM=1
X	103179129	103179149	X	103198224	103198244	318343	1116.25	-	-	BND	LOW	318343_1	N	[X:103198235[N	318343_2	N	[X:103179140[N	SVTYPE=BND;POS=103179140;STRANDS=--:88;CIPOS=-10,10;CIEND=-10,10;CIPOS95=0,0;CIEND95=0,0;MATEID=318343_2;EVENT=318343;SU=88;PE=45;SR=43;ALG=PROD;AF=0.000297;NSAMP=5;MSQ=223.25;AN=16834;AC=5;NS=8438;AC_Hom=0;AC_Het=5;AC_Hemi=0;MAF=0.000296279;HWE=1;NFAM=5	SVTYPE=BND;POS=103198235;STRANDS=--:88;CIPOS=-10,10;CIEND=-10,10;CIPOS95=0,0;CIEND95=0,0;MATEID=318343_1;EVENT=318343;SECONDARY;SU=88;PE=45;SR=43;ALG=PROD;AF=0.000297;NSAMP=5;MSQ=223.25;AN=16834;AC=5;NS=8438;AC_Hom=0;AC_Het=5;AC_Hemi=0;MAF=0.000296279;HWE=1;NFAM=5
X	103179856	103180001	X	103352497	103352673	318344	146.74	-	-	BND	LOW	318344_1	N	[X:103352664[N	318344_2	N	[X:103179992[N	SVTYPE=BND;POS=103179992;STRANDS=--:10;IMPRECISE;CIPOS=-135,10;CIEND=-166,10;CIPOS95=-61,2;CIEND95=-65,2;MATEID=318344_2;EVENT=318344;SU=10;PE=10;SR=0;ALG=PROD;AF=5.94e-05;NSAMP=1;MSQ=146.72;AN=16834;AC=1;NS=8438;AC_Hom=0;AC_Het=1;AC_Hemi=0;MAF=5.92557e-05;HWE=1;NFAM=1	SVTYPE=BND;POS=103352664;STRANDS=--:10;IMPRECISE;CIPOS=-166,10;CIEND=-135,10;CIPOS95=-65,2;CIEND95=-61,2;MATEID=318344_1;EVENT=318344;SECONDARY;SU=10;PE=10;SR=0;ALG=PROD;AF=5.94e-05;NSAMP=1;MSQ=146.72;AN=16834;AC=1;NS=8438;AC_Hom=0;AC_Het=1;AC_Hemi=0;MAF=5.92557e-05;HWE=1;NFAM=1
X	103181048	103181065	X	103351061	103351067	318345	363.07	+	+	BND	PASS	318345_1	N	N]X:103351064]	318345_2	N	N]X:103181055]	SVTYPE=BND;POS=103181055;STRANDS=++:20;CIPOS=-7,10;CIEND=-3,3;CIPOS95=0,0;CIEND95=0,0;MATEID=318345_2;EVENT=318345;SU=20;PE=12;SR=8;ALG=PROD;AF=5.94e-05;NSAMP=1;MSQ=362.57;AN=16834;AC=1;NS=8438;AC_Hom=0;AC_Het=1;AC_Hemi=0;MAF=5.92557e-05;HWE=1;NFAM=1	SVTYPE=BND;POS=103351064;STRANDS=++:20;CIPOS=-3,3;CIEND=-7,10;CIPOS95=0,0;CIEND95=0,0;MATEID=318345_1;EVENT=318345;SECONDARY;SU=20;PE=12;SR=8;ALG=PROD;AF=5.94e-05;NSAMP=1;MSQ=362.57;AN=16834;AC=1;NS=8438;AC_Hom=0;AC_Het=1;AC_Hemi=0;MAF=5.92557e-05;HWE=1;NFAM=1
X	103182344	103182634	X	103349633	103349917	318346	136.36	-	-	BND	LOW	318346_1	N	[X:103349908[N	318346_2	N	[X:103182625[N	SVTYPE=BND;POS=103182625;STRANDS=--:4;IMPRECISE;CIPOS=-280,10;CIEND=-274,10;CIPOS95=-138,1;CIEND95=-132,2;MATEID=318346_2;EVENT=318346;SU=4;PE=4;SR=0;ALG=PROD;AF=0.0001782;NSAMP=3;MSQ=45.44;AN=16834;AC=3;NS=8438;AC_Hom=0;AC_Het=3;AC_Hemi=0;MAF=0.000177767;HWE=1;NFAM=3	SVTYPE=BND;POS=103349908;STRANDS=--:4;IMPRECISE;CIPOS=-274,10;CIEND=-280,10;CIPOS95=-132,2;CIEND95=-138,1;MATEID=318346_1;EVENT=318346;SECONDARY;SU=4;PE=4;SR=0;ALG=PROD;AF=0.0001782;NSAMP=3;MSQ=45.44;AN=16834;AC=3;NS=8438;AC_Hom=0;AC_Het=3;AC_Hemi=0;MAF=0.000177767;HWE=1;NFAM=3
X	103182915	103183279	X	103349699	103350081	318348	71.89	+	+	BND	LOW	318348_1	N	N]X:103349709]	318348_2	N	N]X:103182925]	SVTYPE=BND;POS=103182925;STRANDS=++:7;IMPRECISE;CIPOS=-10,354;CIEND=-10,372;CIPOS95=-2,78;CIEND95=-1,114;MATEID=318348_2;EVENT=318348;SU=7;PE=7;SR=0;ALG=PROD;AF=5.94e-05;NSAMP=1;MSQ=71.76;AN=16834;AC=1;NS=8438;AC_Hom=0;AC_Het=1;AC_Hemi=0;MAF=5.92557e-05;HWE=1;NFAM=1	SVTYPE=BND;POS=103349709;STRANDS=++:7;IMPRECISE;CIPOS=-10,372;CIEND=-10,354;CIPOS95=-1,114;CIEND95=-2,78;MATEID=318348_1;EVENT=318348;SECONDARY;SU=7;PE=7;SR=0;ALG=PROD;AF=5.94e-05;NSAMP=1;MSQ=71.76;AN=16834;AC=1;NS=8438;AC_Hom=0;AC_Het=1;AC_Hemi=0;MAF=5.92557e-05;HWE=1;NFAM=1
X	103182976	103183098	X	103349258	103349486	318347	194.83	-	-	BND	LOW	318347_1	N	[X:103349477[N	318347_2	N	[X:103183089[N	SVTYPE=BND;POS=103183089;STRANDS=--:11;IMPRECISE;CIPOS=-112,10;CIEND=-218,10;CIPOS95=-47,2;CIEND95=-101,1;MATEID=318347_2;EVENT=318347;SU=11;PE=11;SR=0;ALG=PROD;AF=5.94e-05;NSAMP=1;MSQ=194.75;AN=16834;AC=1;NS=8438;AC_Hom=0;AC_Het=1;AC_Hemi=0;MAF=5.92557e-05;HWE=1;NFAM=1	SVTYPE=BND;POS=103349477;STRANDS=--:11;IMPRECISE;CIPOS=-218,10;CIEND=-112,10;CIPOS95=-101,1;CIEND95=-47,2;MATEID=318347_1;EVENT=318347;SECONDARY;SU=11;PE=11;SR=0;ALG=PROD;AF=5.94e-05;NSAMP=1;MSQ=194.75;AN=16834;AC=1;NS=8438;AC_Hom=0;AC_Het=1;AC_Hemi=0;MAF=5.92557e-05;HWE=1;NFAM=1
X	103207738	103207789	X	103324278	103324323	318349	465.17	-	-	BND	LOW	318349_1	N	[X:103324303[N	318349_2	N	[X:103207766[N	SVTYPE=BND;POS=103207766;STRANDS=--:28;CIPOS=-27,24;CIEND=-24,21;CIPOS95=0,0;CIEND95=0,0;MATEID=318349_2;EVENT=318349;SU=28;PE=15;SR=13;ALG=PROD;AF=0.0001188;NSAMP=2;MSQ=232.16;AN=16834;AC=2;NS=8438;AC_Hom=0;AC_Het=2;AC_Hemi=0;MAF=0.000118511;HWE=1;NFAM=2	SVTYPE=BND;POS=103324303;STRANDS=--:28;CIPOS=-24,21;CIEND=-27,24;CIPOS95=0,0;CIEND95=0,0;MATEID=318349_1;EVENT=318349;SECONDARY;SU=28;PE=15;SR=13;ALG=PROD;AF=0.0001188;NSAMP=2;MSQ=232.16;AN=16834;AC=2;NS=8438;AC_Hom=0;AC_Het=2;AC_Hemi=0;MAF=0.000118511;HWE=1;NFAM=2
X	103209110	103209126	X	103324197	103324213	318350	101.9	-	-	BND	LOW	318350_1	N	[X:103324208[N	318350_2	N	[X:103209121[N	SVTYPE=BND;POS=103209121;STRANDS=--:8;IMPRECISE;CIPOS=-10,6;CIEND=-10,6;CIPOS95=-1,0;CIEND95=-1,0;MATEID=318350_2;EVENT=318350;SU=8;PE=5;SR=3;ALG=PROD;AF=5.94e-05;NSAMP=1;MSQ=101.76;AN=16834;AC=1;NS=8438;AC_Hom=0;AC_Het=1;AC_Hemi=0;MAF=5.92557e-05;HWE=1;NFAM=1	SVTYPE=BND;POS=103324208;STRANDS=--:8;IMPRECISE;CIPOS=-10,6;CIEND=-10,6;CIPOS95=-1,0;CIEND95=-1,0;MATEID=318350_1;EVENT=318350;SECONDARY;SU=8;PE=5;SR=3;ALG=PROD;AF=5.94e-05;NSAMP=1;MSQ=101.76;AN=16834;AC=1;NS=8438;AC_Hom=0;AC_Het=1;AC_Hemi=0;MAF=5.92557e-05;HWE=1;NFAM=1
X	103209249	103209461	X	103328244	103328657	318351	162.61	-	-	BND	LOW	318351_1	N	[X:103328628[N	318351_2	N	[X:103209432[N	SVTYPE=BND;POS=103209432;STRANDS=--:16;IMPRECISE;CIPOS=-182,30;CIEND=-383,30;CIPOS95=-49,30;CIEND95=-76,30;MATEID=318351_2;EVENT=318351;SU=16;PE=16;SR=0;ALG=PROD;AF=0.0002376;NSAMP=4;MSQ=40.41;AN=16834;AC=4;NS=8438;AC_Hom=0;AC_Het=4;AC_Hemi=0;MAF=0.000237023;HWE=1;NFAM=4	SVTYPE=BND;POS=103328628;STRANDS=--:16;IMPRECISE;CIPOS=-383,30;CIEND=-182,30;CIPOS95=-76,30;CIEND95=-49,30;MATEID=318351_1;EVENT=318351;SECONDARY;SU=16;PE=16;SR=0;ALG=PROD;AF=0.0002376;NSAMP=4;MSQ=40.41;AN=16834;AC=4;NS=8438;AC_Hom=0;AC_Het=4;AC_Hemi=0;MAF=0.000237023;HWE=1;NFAM=4
X	103210374	103210404	X	103328116	103328189	318353	104.87	+	+	BND	LOW	318353_1	N	N]X:103328124]	318353_2	N	N]X:103210381]	SVTYPE=BND;POS=103210381;STRANDS=++:9;IMPRECISE;CIPOS=-7,23;CIEND=-8,65;CIPOS95=-3,11;CIEND95=-2,25;MATEID=318353_2;EVENT=318353;SU=9;PE=9;SR=0;ALG=PROD;AF=5.94e-05;NSAMP=1;MSQ=104.83;AN=16834;AC=1;NS=8438;AC_Hom=0;AC_Het=1;AC_Hemi=0;MAF=5.92557e-05;HWE=1;NFAM=1	SVTYPE=BND;POS=103328124;STRANDS=++:9;IMPRECISE;CIPOS=-8,65;CIEND=-7,23;CIPOS95=-2,25;CIEND95=-3,11;MATEID=318353_1;EVENT=318353;SECONDARY;SU=9;PE=9;SR=0;ALG=PROD;AF=5.94e-05;NSAMP=1;MSQ=104.83;AN=16834;AC=1;NS=8438;AC_Hom=0;AC_Het=1;AC_Hemi=0;MAF=5.92557e-05;HWE=1;NFAM=1
X	103210446	103210567	X	103327376	103327500	318352	10482.3	-	-	BND	LOW	318352_1	N	[X:103327467[N	318352_2	N	[X:103210558[N	SVTYPE=BND;POS=103210558;STRANDS=--:685;IMPRECISE;CIPOS=-111,10;CIEND=-90,34;CIPOS95=-1,1;CIEND95=-2,2;MATEID=318352_2;EVENT=318352;SU=685;PE=685;SR=0;ALG=PROD;AF=0.006059;NSAMP=102;MSQ=102.72;AN=16834;AC=102;NS=8438;AC_Hom=0;AC_Het=102;AC_Hemi=0;MAF=0.00604409;HWE=1;NFAM=101	SVTYPE=BND;POS=103327467;STRANDS=--:685;IMPRECISE;CIPOS=-90,34;CIEND=-111,10;CIPOS95=-2,2;CIEND95=-1,1;MATEID=318352_1;EVENT=318352;SECONDARY;SU=685;PE=685;SR=0;ALG=PROD;AF=0.006059;NSAMP=102;MSQ=102.72;AN=16834;AC=102;NS=8438;AC_Hom=0;AC_Het=102;AC_Hemi=0;MAF=0.00604409;HWE=1;NFAM=101
X	103217294	103217297	X	103218328	103218331	250455	3612.5	+	-	BND	LOW	250455_1	N	N[X:103218331[	250455_2	N	]X:103217296]N	SVTYPE=BND;POS=103217296;STRANDS=+-:325;CIPOS=-2,1;CIEND=-2,1;CIPOS95=0,0;CIEND95=0,0;MATEID=250455_2;EVENT=250455;SU=325;PE=0;SR=325;ALG=PROD;AF=0.004871;NSAMP=82;MSQ=43.6;AN=16834;AC=82;NS=8438;AC_Hom=0;AC_Het=82;AC_Hemi=0;MAF=0.00485897;HWE=1;NFAM=81	SVTYPE=BND;POS=103218331;STRANDS=+-:325;CIPOS=-2,1;CIEND=-2,1;CIPOS95=0,0;CIEND95=0,0;MATEID=250455_1;EVENT=250455;SECONDARY;SU=325;PE=0;SR=325;ALG=PROD;AF=0.004871;NSAMP=82;MSQ=43.6;AN=16834;AC=82;NS=8438;AC_Hom=0;AC_Het=82;AC_Hemi=0;MAF=0.00485897;HWE=1;NFAM=81
X	103242456	103243222	X	103304494	103305242	318355	83560.1	+	+	INV	LOW	318355	N	<INV>	.	.	.	SVTYPE=INV;POS=103242886;SVLEN=62190;END=103305076;STRANDS=++:11,--:2494;IMPRECISE;CIPOS=-430,336;CIEND=-582,166;CIPOS95=-101,101;CIEND95=-90,90;SU=2505;PE=2505;SR=0;ALG=SUM;AF=0.02341;NSAMP=394;MSQ=211.4;RETAINED;AN=16834;AC=394;NS=8438;AC_Hom=0;AC_Het=396;AC_Hemi=0;MAF=0.0234653;HWE=0.0154176;NFAM=376	.
X	103242847	103243258	X	103257336	103257628	318354	883.18	+	+	BND	LOW	318354_1	N	N]X:103257365]	318354_2	N	N]X:103242864]	SVTYPE=BND;POS=103242864;STRANDS=++:82;IMPRECISE;CIPOS=-17,394;CIEND=-29,263;CIPOS95=-17,24;CIEND95=-18,18;MATEID=318354_2;EVENT=318354;SU=82;PE=82;SR=0;ALG=PROD;AF=0.002198;NSAMP=37;MSQ=23.33;AN=16834;AC=37;NS=8438;AC_Hom=0;AC_Het=37;AC_Hemi=0;MAF=0.00219246;HWE=1;NFAM=36	SVTYPE=BND;POS=103257365;STRANDS=++:82;IMPRECISE;CIPOS=-29,263;CIEND=-17,394;CIPOS95=-18,18;CIEND95=-17,24;MATEID=318354_1;EVENT=318354;SECONDARY;SU=82;PE=82;SR=0;ALG=PROD;AF=0.002198;NSAMP=37;MSQ=23.33;AN=16834;AC=37;NS=8438;AC_Hom=0;AC_Het=37;AC_Hemi=0;MAF=0.00219246;HWE=1;NFAM=36
X	103243101	103243232	X	103304616	103304724	318359	6784.26	-	-	BND	LOW	318359_1	N	[X:103304691[N	318359_2	N	[X:103243203[N	SVTYPE=BND;POS=103243203;STRANDS=--:297;IMPRECISE;CIPOS=-101,30;CIEND=-74,34;CIPOS95=-2,2;CIEND95=-8,8;MATEID=318359_2;EVENT=318359;SU=297;PE=297;SR=0;ALG=PROD;AF=0.00196;NSAMP=33;MSQ=205.46;AN=16834;AC=33;NS=8438;AC_Hom=0;AC_Het=33;AC_Hemi=0;MAF=0.00195544;HWE=1;NFAM=31	SVTYPE=BND;POS=103304691;STRANDS=--:297;IMPRECISE;CIPOS=-74,34;CIEND=-101,30;CIPOS95=-8,8;CIEND95=-2,2;MATEID=318359_1;EVENT=318359;SECONDARY;SU=297;PE=297;SR=0;ALG=PROD;AF=0.00196;NSAMP=33;MSQ=205.46;AN=16834;AC=33;NS=8438;AC_Hom=0;AC_Het=33;AC_Hemi=0;MAF=0.00195544;HWE=1;NFAM=31
X	103243279	103243625	X	103304732	103305100	318360	1821.38	+	+	BND	LOW	318360_1	N	N]X:103304782]	318360_2	N	N]X:103243329]	SVTYPE=BND;POS=103243329;STRANDS=++:19;IMPRECISE;CIPOS=-50,296;CIEND=-50,318;CIPOS95=-50,64;CIEND95=-50,85;MATEID=318360_2;EVENT=318360;SU=19;PE=19;SR=0;ALG=PROD;AF=0.0008317;NSAMP=14;MSQ=130.09;AN=16834;AC=14;NS=8438;AC_Hom=0;AC_Het=14;AC_Hemi=0;MAF=0.00082958;HWE=1;NFAM=14	SVTYPE=BND;POS=103304782;STRANDS=++:19;IMPRECISE;CIPOS=-50,318;CIEND=-50,296;CIPOS95=-50,85;CIEND95=-50,64;MATEID=318360_1;EVENT=318360;SECONDARY;SU=19;PE=19;SR=0;ALG=PROD;AF=0.0008317;NSAMP=14;MSQ=130.09;AN=16834;AC=14;NS=8438;AC_Hom=0;AC_Het=14;AC_Hemi=0;MAF=0.00082958;HWE=1;NFAM=14
X	103243330	103243594	X	103304141	103304442	318358	2068.92	-	-	BND	LOW	318358_1	N	[X:103304413[N	318358_2	N	[X:103243560[N	SVTYPE=BND;POS=103243560;STRANDS=--:22;IMPRECISE;CIPOS=-229,35;CIEND=-271,30;CIPOS95=-55,35;CIEND95=-41,30;MATEID=318358_2;EVENT=318358;SU=22;PE=22;SR=0;ALG=PROD;AF=0.001604;NSAMP=27;MSQ=76.62;AN=16834;AC=27;NS=8438;AC_Hom=0;AC_Het=27;AC_Hemi=0;MAF=0.00159991;HWE=1;NFAM=25	SVTYPE=BND;POS=103304413;STRANDS=--:22;IMPRECISE;CIPOS=-271,30;CIEND=-229,35;CIPOS95=-41,30;CIEND95=-55,35;MATEID=318358_1;EVENT=318358;SECONDARY;SU=22;PE=22;SR=0;ALG=PROD;AF=0.001604;NSAMP=27;MSQ=76.62;AN=16834;AC=27;NS=8438;AC_Hom=0;AC_Het=27;AC_Hemi=0;MAF=0.00159991;HWE=1;NFAM=25
X	103252462	103252606	X	103298123	103298395	318361	329.64	+	+	BND	PASS	318361_1	N	N]X:103298133]	318361_2	N	N]X:103252472]	SVTYPE=BND;POS=103252472;STRANDS=++:17;IMPRECISE;CIPOS=-10,134;CIEND=-10,262;CIPOS95=-1,38;CIEND95=-2,46;MATEID=318361_2;EVENT=318361;SU=17;PE=17;SR=0;ALG=PROD;AF=5.94e-05;NSAMP=1;MSQ=329.63;AN=16834;AC=1;NS=8438;AC_Hom=0;AC_Het=1;AC_Hemi=0;MAF=5.92557e-05;HWE=1;NFAM=1	SVTYPE=BND;POS=103298133;STRANDS=++:17;IMPRECISE;CIPOS=-10,262;CIEND=-10,134;CIPOS95=-2,46;CIEND95=-1,38;MATEID=318361_1;EVENT=318361;SECONDARY;SU=17;PE=17;SR=0;ALG=PROD;AF=5.94e-05;NSAMP=1;MSQ=329.63;AN=16834;AC=1;NS=8438;AC_Hom=0;AC_Het=1;AC_Hemi=0;MAF=5.92557e-05;HWE=1;NFAM=1
X	103298344	103298353	X	103298701	103298716	250456	17151.2	+	-	BND	PASS	250456_1	N	N[X:103298708[	250456_2	N	]X:103298347]N	SVTYPE=BND;POS=103298347;STRANDS=+-:227;CIPOS=-3,6;CIEND=-6,9;CIPOS95=0,0;CIEND95=0,0;MATEID=250456_2;EVENT=250456;SU=227;PE=146;SR=81;ALG=PROD;AF=0.001782;NSAMP=29;MSQ=591.36;AN=16834;AC=30;NS=8438;AC_Hom=2;AC_Het=28;AC_Hemi=0;MAF=0.00177767;HWE=0.0254909;NFAM=19	SVTYPE=BND;POS=103298708;STRANDS=+-:227;CIPOS=-6,9;CIEND=-3,6;CIPOS95=0,0;CIEND95=0,0;MATEID=250456_1;EVENT=250456;SECONDARY;SU=227;PE=146;SR=81;ALG=PROD;AF=0.001782;NSAMP=29;MSQ=591.36;AN=16834;AC=30;NS=8438;AC_Hom=2;AC_Het=28;AC_Hemi=0;MAF=0.00177767;HWE=0.0254909;NFAM=19
X	103381831	103381847	X	103383742	103383761	250458	118.58	+	-	DEL	PASS	250458	N	<DEL>	.	.	.	SVTYPE=DEL;POS=103381838;SVLEN=-1914;END=103383752;STRANDS=+-:5;IMPRECISE;CIPOS=-7,9;CIEND=-10,9;CIPOS95=-1,1;CIEND95=-1,1;SU=5;PE=2;SR=3;ALG=PROD;AF=0.0001188;NSAMP=1;MSQ=118.56;AN=16834;AC=2;NS=8438;AC_Hom=2;AC_Het=0;AC_Hemi=0;MAF=0.000118511;HWE=5.92593e-05;NFAM=1	.
X	103383869	103383886	X	103384144	103384161	250459	124.22	+	-	BND	LOW	250459_1	N	N[X:103384154[	250459_2	N	]X:103383878]N	SVTYPE=BND;POS=103383878;STRANDS=+-:4;CIPOS=-9,8;CIEND=-9,8;CIPOS95=0,0;CIEND95=0,0;MATEID=250459_2;EVENT=250459;SU=4;PE=0;SR=4;ALG=PROD;AF=0.0004158;NSAMP=7;MSQ=15.32;AN=16834;AC=7;NS=8438;AC_Hom=0;AC_Het=7;AC_Hemi=0;MAF=0.00041479;HWE=1;NFAM=7	SVTYPE=BND;POS=103384154;STRANDS=+-:4;CIPOS=-9,8;CIEND=-9,8;CIPOS95=0,0;CIEND95=0,0;MATEID=250459_1;EVENT=250459;SECONDARY;SU=4;PE=0;SR=4;ALG=PROD;AF=0.0004158;NSAMP=7;MSQ=15.32;AN=16834;AC=7;NS=8438;AC_Hom=0;AC_Het=7;AC_Hemi=0;MAF=0.00041479;HWE=1;NFAM=7
X	103395151	103395171	X	103395304	103395324	250460	158.23	+	-	DEL	PASS	250460	N	<DEL>	.	.	.	SVTYPE=DEL;POS=103395161;SVLEN=-153;END=103395314;STRANDS=+-:5;CIPOS=-10,10;CIEND=-10,10;CIPOS95=0,0;CIEND95=0,0;SU=5;PE=0;SR=5;ALG=PROD;AF=0.0001188;NSAMP=2;MSQ=74.26;AN=16834;AC=2;NS=8438;AC_Hom=0;AC_Het=2;AC_Hemi=0;MAF=0.000118511;HWE=1;NFAM=2	.
X	103402416	103402428	X	103403021	103403032	250461	14688.9	+	-	BND	PASS	250461_1	N	N[X:103403027[	250461_2	N	]X:103402422]N	SVTYPE=BND;POS=103402422;STRANDS=+-:565;CIPOS=-6,6;CIEND=-5,6;CIPOS95=0,0;CIEND95=0,0;MATEID=250461_2;EVENT=250461;SU=565;PE=298;SR=267;ALG=PROD;AF=0.002317;NSAMP=26;MSQ=564.95;AN=16834;AC=39;NS=8438;AC_Hom=26;AC_Het=13;AC_Hemi=0;MAF=0.00231097;HWE=7.17157e-33;NFAM=23	SVTYPE=BND;POS=103403027;STRANDS=+-:565;CIPOS=-5,6;CIEND=-6,6;CIPOS95=0,0;CIEND95=0,0;MATEID=250461_1;EVENT=250461;SECONDARY;SU=565;PE=298;SR=267;ALG=PROD;AF=0.002317;NSAMP=26;MSQ=564.95;AN=16834;AC=39;NS=8438;AC_Hom=26;AC_Het=13;AC_Hemi=0;MAF=0.00231097;HWE=7.17157e-33;NFAM=23
X	103411012	103411029	X	103411144	103411156	250462	32.78	+	-	BND	LOW	250462_1	N	N[X:103411150[	250462_2	N	]X:103411021]N	SVTYPE=BND;POS=103411021;STRANDS=+-:4;IMPRECISE;CIPOS=-9,8;CIEND=-5,7;CIPOS95=0,1;CIEND95=-2,5;MATEID=250462_2;EVENT=250462;SU=4;PE=0;SR=4;ALG=PROD;AF=0.0001188;NSAMP=2;MSQ=11.32;AN=16834;AC=2;NS=8438;AC_Hom=0;AC_Het=2;AC_Hemi=0;MAF=0.000118511;HWE=1;NFAM=2	SVTYPE=BND;POS=103411150;STRANDS=+-:4;IMPRECISE;CIPOS=-5,7;CIEND=-9,8;CIPOS95=-2,5;CIEND95=0,1;MATEID=250462_1;EVENT=250462;SECONDARY;SU=4;PE=0;SR=4;ALG=PROD;AF=0.0001188;NSAMP=2;MSQ=11.32;AN=16834;AC=2;NS=8438;AC_Hom=0;AC_Het=2;AC_Hemi=0;MAF=0.000118511;HWE=1;NFAM=2
X	103457129	103457129	X	103458049	103458069	250463	254.83	+	-	DEL	PASS	250463	N	<DEL>	.	.	.	SVTYPE=DEL;POS=103457129;SVLEN=-930;END=103458059;STRANDS=+-:10;IMPRECISE;CIPOS=0,0;CIEND=-10,10;CIPOS95=0,1;CIEND95=-1,0;SU=10;PE=7;SR=3;ALG=PROD;AF=5.94e-05;NSAMP=1;MSQ=254.74;AN=16834;AC=1;NS=8438;AC_Hom=0;AC_Het=1;AC_Hemi=0;MAF=5.92557e-05;HWE=1;NFAM=1	.
X	103459220	103459236	X	103464426	103464446	250464	254.83	+	-	DEL	PASS	250464	N	<DEL>	.	.	.	SVTYPE=DEL;POS=103459226;SVLEN=-5210;END=103464436;STRANDS=+-:10;IMPRECISE;CIPOS=-6,10;CIEND=-10,10;CIPOS95=-1,1;CIEND95=-1,1;SU=10;PE=7;SR=3;ALG=PROD;AF=5.94e-05;NSAMP=1;MSQ=254.8;AN=16834;AC=1;NS=8438;AC_Hom=0;AC_Het=1;AC_Hemi=0;MAF=5.92557e-05;HWE=1;NFAM=1	.
X	103463824	103463832	X	103466077	103466096	290871	244.09	-	+	BND	LOW	290871_1	N	]X:103466086]N	290871_2	N	N[X:103463831[	SVTYPE=BND;POS=103463831;STRANDS=-+:14;CIPOS=-6,2;CIEND=-9,10;CIPOS95=0,0;CIEND95=0,0;MATEID=290871_2;EVENT=290871;SU=14;PE=8;SR=6;ALG=PROD;AF=0.0001188;NSAMP=1;MSQ=163.43;AN=16834;AC=2;NS=8438;AC_Hom=2;AC_Het=0;AC_Hemi=0;MAF=0.000118511;HWE=5.92593e-05;NFAM=1	SVTYPE=BND;POS=103466086;STRANDS=-+:14;CIPOS=-9,10;CIEND=-6,2;CIPOS95=0,0;CIEND95=0,0;MATEID=290871_1;EVENT=290871;SECONDARY;SU=14;PE=8;SR=6;ALG=PROD;AF=0.0001188;NSAMP=1;MSQ=163.43;AN=16834;AC=2;NS=8438;AC_Hom=2;AC_Het=0;AC_Hemi=0;MAF=0.000118511;HWE=5.92593e-05;NFAM=1
X	103464166	103464173	X	103466301	103466307	250465	404.62	+	-	BND	PASS	250465_1	N	N[X:103466306[	250465_2	N	]X:103464170]N	SVTYPE=BND;POS=103464170;STRANDS=+-:19;CIPOS=-4,3;CIEND=-4,2;CIPOS95=0,0;CIEND95=0,0;MATEID=250465_2;EVENT=250465;SU=19;PE=11;SR=8;ALG=PROD;AF=5.94e-05;NSAMP=1;MSQ=404.59;AN=16834;AC=1;NS=8438;AC_Hom=0;AC_Het=1;AC_Hemi=0;MAF=5.92557e-05;HWE=1;NFAM=1	SVTYPE=BND;POS=103466306;STRANDS=+-:19;CIPOS=-4,2;CIEND=-4,3;CIPOS95=0,0;CIEND95=0,0;MATEID=250465_1;EVENT=250465;SECONDARY;SU=19;PE=11;SR=8;ALG=PROD;AF=5.94e-05;NSAMP=1;MSQ=404.59;AN=16834;AC=1;NS=8438;AC_Hom=0;AC_Het=1;AC_Hemi=0;MAF=5.92557e-05;HWE=1;NFAM=1
X	103468231	103468278	X	103468291	103468338	250466	698.21	+	-	BND	PASS	250466_1	N	N[X:103468316[	250466_2	N	]X:103468255]N	SVTYPE=BND;POS=103468255;STRANDS=+-:14;CIPOS=-24,23;CIEND=-24,23;CIPOS95=0,0;CIEND95=0,0;MATEID=250466_2;EVENT=250466;SU=14;PE=0;SR=14;ALG=PROD;AF=0.0002376;NSAMP=2;MSQ=339.76;AN=16834;AC=4;NS=8438;AC_Hom=4;AC_Het=0;AC_Hemi=0;MAF=0.000237023;HWE=1.05362e-08;NFAM=2	SVTYPE=BND;POS=103468316;STRANDS=+-:14;CIPOS=-24,23;CIEND=-24,23;CIPOS95=0,0;CIEND95=0,0;MATEID=250466_1;EVENT=250466;SECONDARY;SU=14;PE=0;SR=14;ALG=PROD;AF=0.0002376;NSAMP=2;MSQ=339.76;AN=16834;AC=4;NS=8438;AC_Hom=4;AC_Het=0;AC_Hemi=0;MAF=0.000237023;HWE=1.05362e-08;NFAM=2
X	103477313	103477325	X	103477450	103477457	250467	229.53	+	-	BND	LOW	250467_1	N	N[X:103477455[	250467_2	N	]X:103477320]N	SVTYPE=BND;POS=103477320;STRANDS=+-:9;CIPOS=-7,5;CIEND=-4,3;CIPOS95=0,0;CIEND95=0,0;MATEID=250467_2;EVENT=250467;SU=9;PE=0;SR=9;ALG=PROD;AF=0.0001188;NSAMP=2;MSQ=112.38;AN=16834;AC=2;NS=8438;AC_Hom=0;AC_Het=2;AC_Hemi=0;MAF=0.000118511;HWE=1;NFAM=2	SVTYPE=BND;POS=103477455;STRANDS=+-:9;CIPOS=-4,3;CIEND=-7,5;CIPOS95=0,0;CIEND95=0,0;MATEID=250467_1;EVENT=250467;SECONDARY;SU=9;PE=0;SR=9;ALG=PROD;AF=0.0001188;NSAMP=2;MSQ=112.38;AN=16834;AC=2;NS=8438;AC_Hom=0;AC_Het=2;AC_Hemi=0;MAF=0.000118511;HWE=1;NFAM=2
X	103492981	103492998	X	103493273	103493290	250468	60.86	+	-	MEI	PASS	250468	N	<DEL:ME:SINE|Alu|AluSq>	.	.	.	SVTYPE=MEI;POS=103492990;SVLEN=-292;END=103493282;STRANDS=+-:4;CIPOS=-9,8;CIEND=-9,8;CIPOS95=0,0;CIEND95=0,0;SU=4;PE=0;SR=4;ALG=PROD;AF=0.000297;NSAMP=5;MSQ=9.86;AN=16834;AC=5;NS=8438;AC_Hom=0;AC_Het=5;AC_Hemi=0;MAF=0.000296279;HWE=1;NFAM=5	.
X	103501295	103501315	X	103501401	103501421	250469	183.55	+	-	BND	LOW	250469_1	N	N[X:103501412[	250469_2	N	]X:103501305]N	SVTYPE=BND;POS=103501305;STRANDS=+-:5;CIPOS=-10,10;CIEND=-10,10;CIPOS95=0,0;CIEND95=0,0;MATEID=250469_2;EVENT=250469;SU=5;PE=0;SR=5;ALG=PROD;AF=0.000594;NSAMP=10;MSQ=15.28;AN=16834;AC=10;NS=8438;AC_Hom=0;AC_Het=11;AC_Hemi=0;MAF=0.000651813;HWE=1;NFAM=10	SVTYPE=BND;POS=103501412;STRANDS=+-:5;CIPOS=-10,10;CIEND=-10,10;CIPOS95=0,0;CIEND95=0,0;MATEID=250469_1;EVENT=250469;SECONDARY;SU=5;PE=0;SR=5;ALG=PROD;AF=0.000594;NSAMP=10;MSQ=15.28;AN=16834;AC=10;NS=8438;AC_Hom=0;AC_Het=11;AC_Hemi=0;MAF=0.000651813;HWE=1;NFAM=10
X	103556910	103557161	X	103560829	103560977	250470	242.87	+	-	DEL	PASS	250470	N	<DEL>	.	.	.	SVTYPE=DEL;POS=103556920;SVLEN=-4047;END=103560967;STRANDS=+-:9;IMPRECISE;CIPOS=-10,241;CIEND=-138,10;CIPOS95=-1,46;CIEND95=-48,2;SU=9;PE=9;SR=0;ALG=PROD;AF=5.94e-05;NSAMP=1;MSQ=242.84;AN=16834;AC=1;NS=8438;AC_Hom=0;AC_Het=1;AC_Hemi=0;MAF=5.92557e-05;HWE=1;NFAM=1	.
X	103579524	103579531	X	103579951	103579971	250471	497.72	+	-	DEL	PASS	250471	N	<DEL>	.	.	.	SVTYPE=DEL;POS=103579528;SVLEN=-433;END=103579961;STRANDS=+-:17;CIPOS=-4,3;CIEND=-10,10;CIPOS95=0,0;CIEND95=0,0;SU=17;PE=8;SR=9;ALG=PROD;AF=5.94e-05;NSAMP=1;MSQ=497.65;AN=16834;AC=1;NS=8438;AC_Hom=0;AC_Het=1;AC_Hemi=0;MAF=5.92557e-05;HWE=1;NFAM=1	.
X	103608575	103608644	X	103610497	103610563	250472	210058.0	+	-	DEL	PASS	250472	N	<DEL>	.	.	.	SVTYPE=DEL;POS=103608576;SVLEN=-1985;END=103610561;STRANDS=+-:4047;CIPOS=-1,68;CIEND=-64,2;CIPOS95=0,0;CIEND95=0,0;SU=4047;PE=4047;SR=0;ALG=PROD;AF=0.05109;NSAMP=651;MSQ=321.4;AN=16834;AC=860;NS=8438;AC_Hom=420;AC_Het=443;AC_Hemi=0;MAF=0.0511377;HWE=0;NFAM=640	.
X	103633450	103633928	X	103635658	103636183	250473	17.96	+	-	DEL	PASS	250473	N	<DEL>	.	.	.	SVTYPE=DEL;POS=103633460;SVLEN=-2713;END=103636173;STRANDS=+-:5;IMPRECISE;CIPOS=-10,468;CIEND=-515,10;CIPOS95=-2,139;CIEND95=-179,0;SU=5;PE=5;SR=0;ALG=PROD;AF=5.94e-05;NSAMP=1;MSQ=17.79;AN=16834;AC=1;NS=8438;AC_Hom=0;AC_Het=1;AC_Hemi=0;MAF=5.92557e-05;HWE=1;NFAM=1	.
X	103642627	103642640	X	106963579	106963599	250474	182.94	+	-	BND	LOW	250474_1	N	N[X:106963590[	250474_2	N	]X:103642634]N	SVTYPE=BND;POS=103642634;STRANDS=+-:7;CIPOS=-7,6;CIEND=-10,10;CIPOS95=0,0;CIEND95=0,0;MATEID=250474_2;EVENT=250474;SU=7;PE=2;SR=5;ALG=PROD;AF=5.94e-05;NSAMP=1;MSQ=182.85;AN=16834;AC=1;NS=8438;AC_Hom=0;AC_Het=1;AC_Hemi=0;MAF=5.92557e-05;HWE=1;NFAM=1	SVTYPE=BND;POS=106963590;STRANDS=+-:7;CIPOS=-10,10;CIEND=-7,6;CIPOS95=0,0;CIEND95=0,0;MATEID=250474_1;EVENT=250474;SECONDARY;SU=7;PE=2;SR=5;ALG=PROD;AF=5.94e-05;NSAMP=1;MSQ=182.85;AN=16834;AC=1;NS=8438;AC_Hom=0;AC_Het=1;AC_Hemi=0;MAF=5.92557e-05;HWE=1;NFAM=1
X	103643900	103643920	X	106963677	106963677	290872	92.35	-	+	BND	LOW	290872_1	N	]X:106963677]N	290872_2	N	N[X:103643911[	SVTYPE=BND;POS=103643911;STRANDS=-+:4;IMPRECISE;CIPOS=-10,10;CIEND=0,0;CIPOS95=-3,1;CIEND95=0,1;MATEID=290872_2;EVENT=290872;SU=4;PE=3;SR=1;ALG=PROD;AF=5.94e-05;NSAMP=1;MSQ=53.81;AN=16834;AC=1;NS=8438;AC_Hom=0;AC_Het=1;AC_Hemi=0;MAF=5.92557e-05;HWE=1;NFAM=1	SVTYPE=BND;POS=106963677;STRANDS=-+:4;IMPRECISE;CIPOS=0,0;CIEND=-10,10;CIPOS95=0,1;CIEND95=-3,1;MATEID=290872_1;EVENT=290872;SECONDARY;SU=4;PE=3;SR=1;ALG=PROD;AF=5.94e-05;NSAMP=1;MSQ=53.81;AN=16834;AC=1;NS=8438;AC_Hom=0;AC_Het=1;AC_Hemi=0;MAF=5.92557e-05;HWE=1;NFAM=1
X	103653681	103653725	X	103659097	103659140	250475	1140.69	+	-	DEL	PASS	250475	N	<DEL>	.	.	.	SVTYPE=DEL;POS=103653704;SVLEN=-5416;END=103659120;STRANDS=+-:36;CIPOS=-23,21;CIEND=-23,20;CIPOS95=0,0;CIEND95=0,0;SU=36;PE=19;SR=17;ALG=PROD;AF=0.0001782;NSAMP=2;MSQ=570.33;AN=16834;AC=3;NS=8438;AC_Hom=2;AC_Het=1;AC_Hemi=0;MAF=0.000177767;HWE=0.000177778;NFAM=2	.
X	103670963	103671052	X	103671120	103671204	250476	1786.18	+	-	DEL	PASS	250476	N	<DEL>	.	.	.	SVTYPE=DEL;POS=103671008;SVLEN=-154;END=103671162;STRANDS=+-:60;CIPOS=-45,44;CIEND=-42,42;CIPOS95=0,0;CIEND95=0,0;SU=60;PE=0;SR=60;ALG=PROD;AF=0.0003564;NSAMP=5;MSQ=355.88;AN=16834;AC=6;NS=8438;AC_Hom=2;AC_Het=4;AC_Hemi=0;MAF=0.000355534;HWE=0.000888731;NFAM=4	.
X	103704163	103704170	X	103704250	103704257	250477	511.4	+	-	BND	PASS	250477_1	N	N[X:103704255[	250477_2	N	]X:103704167]N	SVTYPE=BND;POS=103704167;STRANDS=+-:9;CIPOS=-4,3;CIEND=-4,3;CIPOS95=0,0;CIEND95=0,0;MATEID=250477_2;EVENT=250477;SU=9;PE=0;SR=9;ALG=PROD;AF=0.0001188;NSAMP=1;MSQ=502.22;AN=16834;AC=2;NS=8438;AC_Hom=2;AC_Het=0;AC_Hemi=0;MAF=0.000118511;HWE=5.92593e-05;NFAM=1	SVTYPE=BND;POS=103704255;STRANDS=+-:9;CIPOS=-4,3;CIEND=-4,3;CIPOS95=0,0;CIEND95=0,0;MATEID=250477_1;EVENT=250477;SECONDARY;SU=9;PE=0;SR=9;ALG=PROD;AF=0.0001188;NSAMP=1;MSQ=502.22;AN=16834;AC=2;NS=8438;AC_Hom=2;AC_Het=0;AC_Hemi=0;MAF=0.000118511;HWE=5.92593e-05;NFAM=1
X	103714750	103714807	X	122317959	122318016	318362	364.52	+	+	BND	LOW	318362_1	N	N]X:122317988]	318362_2	N	N]X:103714779]	SVTYPE=BND;POS=103714779;STRANDS=++:8;CIPOS=-29,28;CIEND=-29,28;CIPOS95=0,0;CIEND95=0,0;MATEID=318362_2;EVENT=318362;SU=8;PE=0;SR=8;ALG=PROD;AF=0.001069;NSAMP=18;MSQ=17.82;AN=16834;AC=18;NS=8438;AC_Hom=0;AC_Het=18;AC_Hemi=0;MAF=0.0010666;HWE=1;NFAM=18	SVTYPE=BND;POS=122317988;STRANDS=++:8;CIPOS=-29,28;CIEND=-29,28;CIPOS95=0,0;CIEND95=0,0;MATEID=318362_1;EVENT=318362;SECONDARY;SU=8;PE=0;SR=8;ALG=PROD;AF=0.001069;NSAMP=18;MSQ=17.82;AN=16834;AC=18;NS=8438;AC_Hom=0;AC_Het=18;AC_Hemi=0;MAF=0.0010666;HWE=1;NFAM=18
X	103752180	103752187	X	103753147	103753151	250478	4071.66	+	-	DEL	PASS	250478	N	<DEL>	.	.	.	SVTYPE=DEL;POS=103752183;SVLEN=-967;END=103753150;STRANDS=+-:179;CIPOS=-3,4;CIEND=-3,1;CIPOS95=0,0;CIEND95=0,0;SU=179;PE=101;SR=78;ALG=PROD;AF=0.000594;NSAMP=9;MSQ=452.4;AN=16834;AC=10;NS=8438;AC_Hom=2;AC_Het=8;AC_Hemi=0;MAF=0.000592557;HWE=0.00266445;NFAM=1	.
X	103826327	103826440	X	103827876	103828039	290873	905.43	-	+	DUP	PASS	290873	N	<DUP>	.	.	.	SVTYPE=DUP;POS=103826430;SVLEN=1456;END=103827886;STRANDS=-+:92;IMPRECISE;CIPOS=-103,10;CIEND=-10,153;CIPOS95=-6,6;CIEND95=-8,8;SU=92;PE=92;SR=0;ALG=PROD;AF=0.0005346;NSAMP=8;MSQ=105.66;AN=16834;AC=9;NS=8438;AC_Hom=2;AC_Het=7;AC_Hemi=0;MAF=0.000533302;HWE=0.00213201;NFAM=1	.
X	103829846	103829997	X	103830016	103830140	250479	26997.5	+	-	BND	LOW	250479_1	N	N[X:103830067[	250479_2	N	]X:103829947]N	SVTYPE=BND;POS=103829947;STRANDS=+-:440;IMPRECISE;CIPOS=-101,50;CIEND=-50,74;CIPOS95=0,0;CIEND95=-2,2;MATEID=250479_2;EVENT=250479;SU=440;PE=10;SR=430;ALG=SUM;AF=0.02852;NSAMP=198;MSQ=119.45;AN=11394;AC=325;NS=5712;AC_Hom=254;AC_Het=71;AC_Hemi=0;MAF=0.0284489;HWE=0;NFAM=193	SVTYPE=BND;POS=103830067;STRANDS=+-:440;IMPRECISE;CIPOS=-50,74;CIEND=-101,50;CIPOS95=-2,2;CIEND95=0,0;MATEID=250479_1;EVENT=250479;SECONDARY;SU=440;PE=10;SR=430;ALG=SUM;AF=0.02852;NSAMP=198;MSQ=119.45;AN=11394;AC=325;NS=5712;AC_Hom=254;AC_Het=71;AC_Hemi=0;MAF=0.0284489;HWE=0;NFAM=193
X	103847826	103848469	X	103853950	103854544	318363	467.2	-	-	BND	LOW	318363_1	N	[X:103854361[N	318363_2	N	[X:103848230[N	SVTYPE=BND;POS=103848230;STRANDS=--:40;IMPRECISE;CIPOS=-403,240;CIEND=-410,184;CIPOS95=-179,179;CIEND95=-184,184;MATEID=318363_2;EVENT=318363;SU=40;PE=40;SR=0;ALG=SUM;AF=0.0006534;NSAMP=11;MSQ=42.46;AN=16834;AC=11;NS=8438;AC_Hom=0;AC_Het=11;AC_Hemi=0;MAF=0.000651813;HWE=1;NFAM=10	SVTYPE=BND;POS=103854361;STRANDS=--:40;IMPRECISE;CIPOS=-410,184;CIEND=-403,240;CIPOS95=-184,184;CIEND95=-179,179;MATEID=318363_1;EVENT=318363;SECONDARY;SU=40;PE=40;SR=0;ALG=SUM;AF=0.0006534;NSAMP=11;MSQ=42.46;AN=16834;AC=11;NS=8438;AC_Hom=0;AC_Het=11;AC_Hemi=0;MAF=0.000651813;HWE=1;NFAM=10
X	103848208	103849025	X	103854079	103854860	318364	428.76	+	+	BND	LOW	318364_1	N	N]X:103854242]	318364_2	N	N]X:103848320]	SVTYPE=BND;POS=103848320;STRANDS=++:34;IMPRECISE;CIPOS=-112,705;CIEND=-163,618;CIPOS95=-112,383;CIEND95=-163,221;MATEID=318364_2;EVENT=318364;SU=34;PE=34;SR=0;ALG=SUM;AF=0.0004752;NSAMP=8;MSQ=53.46;AN=16834;AC=8;NS=8438;AC_Hom=0;AC_Het=8;AC_Hemi=0;MAF=0.000474046;HWE=1;NFAM=7	SVTYPE=BND;POS=103854242;STRANDS=++:34;IMPRECISE;CIPOS=-163,618;CIEND=-112,705;CIPOS95=-163,221;CIEND95=-112,383;MATEID=318364_1;EVENT=318364;SECONDARY;SU=34;PE=34;SR=0;ALG=SUM;AF=0.0004752;NSAMP=8;MSQ=53.46;AN=16834;AC=8;NS=8438;AC_Hom=0;AC_Het=8;AC_Hemi=0;MAF=0.000474046;HWE=1;NFAM=7
X	103854691	103855195	X	103864899	103865049	250480	250.11	+	-	DEL	PASS	250480	N	<DEL>	.	.	.	SVTYPE=DEL;POS=103854700;SVLEN=-10340;END=103865040;STRANDS=+-:4;IMPRECISE;CIPOS=-9,495;CIEND=-141,9;CIPOS95=0,174;CIEND95=-77,2;SU=4;PE=4;SR=0;ALG=PROD;AF=0.0002376;NSAMP=3;MSQ=83.36;AN=16834;AC=4;NS=8438;AC_Hom=2;AC_Het=2;AC_Hemi=0;MAF=0.000237023;HWE=0.000355545;NFAM=3	.
X	103855944	103855964	X	103856013	103856033	250481	267.82	+	-	BND	LOW	250481_1	N	N[X:103856024[	250481_2	N	]X:103855954]N	SVTYPE=BND;POS=103855954;STRANDS=+-:10;CIPOS=-10,10;CIEND=-10,10;CIPOS95=0,0;CIEND95=0,0;MATEID=250481_2;EVENT=250481;SU=10;PE=0;SR=10;ALG=PROD;AF=5.941e-05;NSAMP=1;MSQ=248.79;AN=16832;AC=1;NS=8437;AC_Hom=0;AC_Het=1;AC_Hemi=0;MAF=5.92628e-05;HWE=1;NFAM=1	SVTYPE=BND;POS=103856024;STRANDS=+-:10;CIPOS=-10,10;CIEND=-10,10;CIPOS95=0,0;CIEND95=0,0;MATEID=250481_1;EVENT=250481;SECONDARY;SU=10;PE=0;SR=10;ALG=PROD;AF=5.941e-05;NSAMP=1;MSQ=248.79;AN=16832;AC=1;NS=8437;AC_Hom=0;AC_Het=1;AC_Hemi=0;MAF=5.92628e-05;HWE=1;NFAM=1
X	103876421	103876719	X	103917931	103918429	290874	730.57	-	+	BND	LOW	290874_1	N	]X:103917961]N	290874_2	N	N[X:103876690[	SVTYPE=BND;POS=103876690;STRANDS=-+:10;IMPRECISE;CIPOS=-268,30;CIEND=-30,468;CIPOS95=-86,30;CIEND95=-30,102;MATEID=290874_2;EVENT=290874;SU=10;PE=10;SR=0;ALG=PROD;AF=0.001723;NSAMP=28;MSQ=24.04;AN=16834;AC=29;NS=8438;AC_Hom=2;AC_Het=27;AC_Hemi=0;MAF=0.00171842;HWE=0.0238105;NFAM=28	SVTYPE=BND;POS=103917961;STRANDS=-+:10;IMPRECISE;CIPOS=-30,468;CIEND=-268,30;CIPOS95=-30,102;CIEND95=-86,30;MATEID=290874_1;EVENT=290874;SECONDARY;SU=10;PE=10;SR=0;ALG=PROD;AF=0.001723;NSAMP=28;MSQ=24.04;AN=16834;AC=29;NS=8438;AC_Hom=2;AC_Het=27;AC_Hemi=0;MAF=0.00171842;HWE=0.0238105;NFAM=28
X	103877215	103877813	X	103918241	103918630	250482	190.17	+	-	BND	LOW	250482_1	N	N[X:103918621[	250482_2	N	]X:103877225]N	SVTYPE=BND;POS=103877225;STRANDS=+-:5;IMPRECISE;CIPOS=-10,588;CIEND=-379,10;CIPOS95=-1,176;CIEND95=-184,1;MATEID=250482_2;EVENT=250482;SU=5;PE=5;SR=0;ALG=PROD;AF=0.0004158;NSAMP=7;MSQ=26.41;AN=16834;AC=7;NS=8438;AC_Hom=0;AC_Het=7;AC_Hemi=0;MAF=0.00041479;HWE=1;NFAM=7	SVTYPE=BND;POS=103918621;STRANDS=+-:5;IMPRECISE;CIPOS=-379,10;CIEND=-10,588;CIPOS95=-184,1;CIEND95=-1,176;MATEID=250482_1;EVENT=250482;SECONDARY;SU=5;PE=5;SR=0;ALG=PROD;AF=0.0004158;NSAMP=7;MSQ=26.41;AN=16834;AC=7;NS=8438;AC_Hom=0;AC_Het=7;AC_Hemi=0;MAF=0.00041479;HWE=1;NFAM=7
X	103897540	103897937	X	103899670	103899966	250483	194.87	+	-	DEL	PASS	250483	N	<DEL>	.	.	.	SVTYPE=DEL;POS=103897550;SVLEN=-2406;END=103899956;STRANDS=+-:4;IMPRECISE;CIPOS=-10,387;CIEND=-286,10;CIPOS95=-2,120;CIEND95=-146,1;SU=4;PE=4;SR=0;ALG=PROD;AF=5.94e-05;NSAMP=1;MSQ=194.75;AN=16834;AC=1;NS=8438;AC_Hom=0;AC_Het=1;AC_Hemi=0;MAF=5.92557e-05;HWE=1;NFAM=1	.
X	103905284	103905369	X	103905578	103905675	250484	399.53	+	-	BND	LOW	250484_1	N	N[X:103905628[	250484_2	N	]X:103905324]N	SVTYPE=BND;POS=103905324;STRANDS=+-:16;CIPOS=-40,45;CIEND=-49,48;CIPOS95=0,0;CIEND95=0,0;MATEID=250484_2;EVENT=250484;SU=16;PE=0;SR=16;ALG=PROD;AF=0.001544;NSAMP=26;MSQ=12.58;AN=16834;AC=26;NS=8438;AC_Hom=0;AC_Het=27;AC_Hemi=0;MAF=0.00159991;HWE=1;NFAM=26	SVTYPE=BND;POS=103905628;STRANDS=+-:16;CIPOS=-49,48;CIEND=-40,45;CIPOS95=0,0;CIEND95=0,0;MATEID=250484_1;EVENT=250484;SECONDARY;SU=16;PE=0;SR=16;ALG=PROD;AF=0.001544;NSAMP=26;MSQ=12.58;AN=16834;AC=26;NS=8438;AC_Hom=0;AC_Het=27;AC_Hemi=0;MAF=0.00159991;HWE=1;NFAM=26
X	104022262	104022271	X	104022327	104022336	250485	388.63	+	-	BND	LOW	250485_1	N	N[X:104022333[	250485_2	N	]X:104022267]N	SVTYPE=BND;POS=104022267;STRANDS=+-:7;CIPOS=-5,4;CIEND=-5,4;CIPOS95=0,0;CIEND95=0,0;MATEID=250485_2;EVENT=250485;SU=7;PE=0;SR=7;ALG=PROD;AF=0.0003564;NSAMP=6;MSQ=47.17;AN=16834;AC=6;NS=8438;AC_Hom=0;AC_Het=6;AC_Hemi=0;MAF=0.000355534;HWE=1;NFAM=6	SVTYPE=BND;POS=104022333;STRANDS=+-:7;CIPOS=-5,4;CIEND=-5,4;CIPOS95=0,0;CIEND95=0,0;MATEID=250485_1;EVENT=250485;SECONDARY;SU=7;PE=0;SR=7;ALG=PROD;AF=0.0003564;NSAMP=6;MSQ=47.17;AN=16834;AC=6;NS=8438;AC_Hom=0;AC_Het=6;AC_Hemi=0;MAF=0.000355534;HWE=1;NFAM=6
X	104047743	104047910	X	104049342	104049442	318365	527.25	+	+	INV	LOW	318365	N	<INV>	.	.	.	SVTYPE=INV;POS=104047788;SVLEN=1612;END=104049400;STRANDS=++:63,--:71;IMPRECISE;CIPOS=-45,122;CIEND=-58,42;CIPOS95=-45,74;CIEND95=-12,12;SU=134;PE=41;SR=93;ALG=SUM;AF=0.0003564;NSAMP=6;MSQ=87.83;AN=16834;AC=6;NS=8438;AC_Hom=0;AC_Het=6;AC_Hemi=0;MAF=0.000355534;HWE=1;NFAM=6	.
X	104070873	104071186	X	104084633	104084790	250486	780.63	+	-	DEL	PASS	250486	N	<DEL>	.	.	.	SVTYPE=DEL;POS=104070905;SVLEN=-13855;END=104084760;STRANDS=+-:39;IMPRECISE;CIPOS=-32,281;CIEND=-127,30;CIPOS95=-25,25;CIEND95=-16,16;SU=39;PE=39;SR=0;ALG=PROD;AF=0.0003564;NSAMP=4;MSQ=195.15;AN=16834;AC=6;NS=8438;AC_Hom=4;AC_Het=2;AC_Hemi=0;MAF=0.000355534;HWE=1.58037e-07;NFAM=4	.
X	104072053	104072420	X	104086001	104086261	250487	215.78	+	-	DEL	PASS	250487	N	<DEL>	.	.	.	SVTYPE=DEL;POS=104072063;SVLEN=-14188;END=104086251;STRANDS=+-:12;IMPRECISE;CIPOS=-10,357;CIEND=-250,10;CIPOS95=-3,43;CIEND95=-53,0;SU=12;PE=12;SR=0;ALG=PROD;AF=5.94e-05;NSAMP=1;MSQ=215.73;AN=16834;AC=1;NS=8438;AC_Hom=0;AC_Het=1;AC_Hemi=0;MAF=5.92557e-05;HWE=1;NFAM=1	.
X	104088138	104088152	X	104088192	104088212	250488	183.11	+	-	BND	LOW	250488_1	N	N[X:104088203[	250488_2	N	]X:104088146]N	SVTYPE=BND;POS=104088146;STRANDS=+-:5;IMPRECISE;CIPOS=-8,6;CIEND=-10,10;CIPOS95=-1,0;CIEND95=0,0;MATEID=250488_2;EVENT=250488;SU=5;PE=0;SR=5;ALG=PROD;AF=0.0001188;NSAMP=1;MSQ=147.94;AN=16834;AC=2;NS=8438;AC_Hom=2;AC_Het=0;AC_Hemi=0;MAF=0.000118511;HWE=5.92593e-05;NFAM=1	SVTYPE=BND;POS=104088203;STRANDS=+-:5;IMPRECISE;CIPOS=-10,10;CIEND=-8,6;CIPOS95=0,0;CIEND95=-1,0;MATEID=250488_1;EVENT=250488;SECONDARY;SU=5;PE=0;SR=5;ALG=PROD;AF=0.0001188;NSAMP=1;MSQ=147.94;AN=16834;AC=2;NS=8438;AC_Hom=2;AC_Het=0;AC_Hemi=0;MAF=0.000118511;HWE=5.92593e-05;NFAM=1
X	104135457	104135719	X	104160460	104160942	290875	67.55	-	+	BND	LOW	290875_1	N	]X:104160470]N	290875_2	N	N[X:104135710[	SVTYPE=BND;POS=104135710;STRANDS=-+:4;IMPRECISE;CIPOS=-252,10;CIEND=-10,472;CIPOS95=-121,2;CIEND95=-1,159;MATEID=290875_2;EVENT=290875;SU=4;PE=4;SR=0;ALG=PROD;AF=0.0001188;NSAMP=2;MSQ=13.24;AN=16834;AC=2;NS=8438;AC_Hom=0;AC_Het=2;AC_Hemi=0;MAF=0.000118511;HWE=1;NFAM=2	SVTYPE=BND;POS=104160470;STRANDS=-+:4;IMPRECISE;CIPOS=-10,472;CIEND=-252,10;CIPOS95=-1,159;CIEND95=-121,2;MATEID=290875_1;EVENT=290875;SECONDARY;SU=4;PE=4;SR=0;ALG=PROD;AF=0.0001188;NSAMP=2;MSQ=13.24;AN=16834;AC=2;NS=8438;AC_Hom=0;AC_Het=2;AC_Hemi=0;MAF=0.000118511;HWE=1;NFAM=2
X	104138001	104138410	X	104320917	104321225	250489	122.89	+	-	BND	LOW	250489_1	N	N[X:104321216[	250489_2	N	]X:104138011]N	SVTYPE=BND;POS=104138011;STRANDS=+-:5;IMPRECISE;CIPOS=-10,399;CIEND=-298,10;CIPOS95=-2,116;CIEND95=-133,1;MATEID=250489_2;EVENT=250489;SU=5;PE=5;SR=0;ALG=PROD;AF=5.94e-05;NSAMP=1;MSQ=122.86;AN=16834;AC=1;NS=8438;AC_Hom=0;AC_Het=1;AC_Hemi=0;MAF=5.92557e-05;HWE=1;NFAM=1	SVTYPE=BND;POS=104321216;STRANDS=+-:5;IMPRECISE;CIPOS=-298,10;CIEND=-10,399;CIPOS95=-133,1;CIEND95=-2,116;MATEID=250489_1;EVENT=250489;SECONDARY;SU=5;PE=5;SR=0;ALG=PROD;AF=5.94e-05;NSAMP=1;MSQ=122.86;AN=16834;AC=1;NS=8438;AC_Hom=0;AC_Het=1;AC_Hemi=0;MAF=5.92557e-05;HWE=1;NFAM=1
X	104149973	104150386	X	104159930	104160285	250490	44.84	+	-	BND	LOW	250490_1	N	N[X:104160276[	250490_2	N	]X:104149983]N	SVTYPE=BND;POS=104149983;STRANDS=+-:4;IMPRECISE;CIPOS=-10,403;CIEND=-345,10;CIPOS95=-1,122;CIEND95=-136,1;MATEID=250490_2;EVENT=250490;SU=4;PE=4;SR=0;ALG=PROD;AF=5.94e-05;NSAMP=1;MSQ=44.83;AN=16834;AC=1;NS=8438;AC_Hom=0;AC_Het=1;AC_Hemi=0;MAF=5.92557e-05;HWE=1;NFAM=1	SVTYPE=BND;POS=104160276;STRANDS=+-:4;IMPRECISE;CIPOS=-345,10;CIEND=-10,403;CIPOS95=-136,1;CIEND95=-1,122;MATEID=250490_1;EVENT=250490;SECONDARY;SU=4;PE=4;SR=0;ALG=PROD;AF=5.94e-05;NSAMP=1;MSQ=44.83;AN=16834;AC=1;NS=8438;AC_Hom=0;AC_Het=1;AC_Hemi=0;MAF=5.92557e-05;HWE=1;NFAM=1
X	104156010	104156090	X	104158734	104158807	318366	1183.47	+	+	BND	LOW	318366_1	N	N]X:104158779]	318366_2	N	N]X:104156050]	SVTYPE=BND;POS=104156050;STRANDS=++:72;CIPOS=-40,40;CIEND=-45,28;CIPOS95=0,0;CIEND95=0,0;MATEID=318366_2;EVENT=318366;SU=72;PE=43;SR=29;ALG=PROD;AF=0.000297;NSAMP=5;MSQ=236.69;AN=16834;AC=5;NS=8438;AC_Hom=0;AC_Het=5;AC_Hemi=0;MAF=0.000296279;HWE=1;NFAM=5	SVTYPE=BND;POS=104158779;STRANDS=++:72;CIPOS=-45,28;CIEND=-40,40;CIPOS95=0,0;CIEND95=0,0;MATEID=318366_1;EVENT=318366;SECONDARY;SU=72;PE=43;SR=29;ALG=PROD;AF=0.000297;NSAMP=5;MSQ=236.69;AN=16834;AC=5;NS=8438;AC_Hom=0;AC_Het=5;AC_Hemi=0;MAF=0.000296279;HWE=1;NFAM=5
X	104157955	104158039	X	104163535	104163619	318367	1183.53	-	-	BND	LOW	318367_1	N	[X:104163579[N	318367_2	N	[X:104157999[N	SVTYPE=BND;POS=104157999;STRANDS=--:71;CIPOS=-43,41;CIEND=-43,41;CIPOS95=0,0;CIEND95=0,0;MATEID=318367_2;EVENT=318367;SU=71;PE=37;SR=34;ALG=PROD;AF=0.000297;NSAMP=5;MSQ=236.69;AN=16834;AC=5;NS=8438;AC_Hom=0;AC_Het=5;AC_Hemi=0;MAF=0.000296279;HWE=1;NFAM=5	SVTYPE=BND;POS=104163579;STRANDS=--:71;CIPOS=-43,41;CIEND=-43,41;CIPOS95=0,0;CIEND95=0,0;MATEID=318367_1;EVENT=318367;SECONDARY;SU=71;PE=37;SR=34;ALG=PROD;AF=0.000297;NSAMP=5;MSQ=236.69;AN=16834;AC=5;NS=8438;AC_Hom=0;AC_Het=5;AC_Hemi=0;MAF=0.000296279;HWE=1;NFAM=5
X	104176296	104176316	X	104176395	104176415	250491	691.99	+	-	DEL	PASS	250491	N	<DEL>	.	.	.	SVTYPE=DEL;POS=104176306;SVLEN=-99;END=104176405;STRANDS=+-:21;CIPOS=-10,10;CIEND=-10,10;CIPOS95=0,0;CIEND95=0,0;SU=21;PE=0;SR=21;ALG=PROD;AF=0.0002376;NSAMP=4;MSQ=171.58;AN=16832;AC=4;NS=8437;AC_Hom=0;AC_Het=4;AC_Hemi=0;MAF=0.000237051;HWE=1;NFAM=4	.
X	104187497	104187700	X	104193404	104193849	290876	137.6	-	+	DUP	PASS	290876	N	<DUP>	.	.	.	SVTYPE=DUP;POS=104187690;SVLEN=5724;END=104193414;STRANDS=-+:5;IMPRECISE;CIPOS=-193,10;CIEND=-10,435;CIPOS95=-83,2;CIEND95=-1,133;SU=5;PE=5;SR=0;ALG=PROD;AF=0.0001188;NSAMP=2;MSQ=35.84;AN=16834;AC=2;NS=8438;AC_Hom=0;AC_Het=2;AC_Hemi=0;MAF=0.000118511;HWE=1;NFAM=2	.
X	104246706	104246717	X	104246798	104246809	250492	136.37	+	-	DEL	PASS	250492	N	<DEL>	.	.	.	SVTYPE=DEL;POS=104246712;SVLEN=-92;END=104246804;STRANDS=+-:6;CIPOS=-6,5;CIEND=-6,5;CIPOS95=0,0;CIEND95=0,0;SU=6;PE=0;SR=6;ALG=PROD;AF=5.941e-05;NSAMP=1;MSQ=122.86;AN=16832;AC=1;NS=8437;AC_Hom=0;AC_Het=1;AC_Hemi=0;MAF=5.92628e-05;HWE=1;NFAM=1	.
X	104252521	104252561	X	104252666	104252706	290877	1.11032e+06	-	+	BND	LOW	290877_1	N	]X:104252686]N	290877_2	N	N[X:104252542[	SVTYPE=BND;POS=104252542;STRANDS=-+:3498;CIPOS=-20,20;CIEND=-20,20;CIPOS95=0,0;CIEND95=0,0;MATEID=290877_2;EVENT=290877;SU=3498;PE=2;SR=3496;ALG=PROD;AF=0.7251;NSAMP=8386;MSQ=132.03;AN=16834;AC=12207;NS=8438;AC_Hom=7662;AC_Het=4576;AC_Hemi=0;MAF=0.274828;HWE=0;NFAM=7364	SVTYPE=BND;POS=104252686;STRANDS=-+:3498;CIPOS=-20,20;CIEND=-20,20;CIPOS95=0,0;CIEND95=0,0;MATEID=290877_1;EVENT=290877;SECONDARY;SU=3498;PE=2;SR=3496;ALG=PROD;AF=0.7251;NSAMP=8386;MSQ=132.03;AN=16834;AC=12207;NS=8438;AC_Hom=7662;AC_Het=4576;AC_Hemi=0;MAF=0.274828;HWE=0;NFAM=7364
X	104300821	104300868	X	104302474	104302527	290878	528.17	-	+	BND	LOW	290878_1	N	]X:104302501]N	290878_2	N	N[X:104300847[	SVTYPE=BND;POS=104300847;STRANDS=-+:34;CIPOS=-25,22;CIEND=-27,26;CIPOS95=0,0;CIEND95=0,0;MATEID=290878_2;EVENT=290878;SU=34;PE=22;SR=12;ALG=PROD;AF=0.0002376;NSAMP=2;MSQ=237.44;AN=16834;AC=4;NS=8438;AC_Hom=4;AC_Het=0;AC_Hemi=0;MAF=0.000237023;HWE=1.05362e-08;NFAM=1	SVTYPE=BND;POS=104302501;STRANDS=-+:34;CIPOS=-27,26;CIEND=-25,22;CIPOS95=0,0;CIEND95=0,0;MATEID=290878_1;EVENT=290878;SECONDARY;SU=34;PE=22;SR=12;ALG=PROD;AF=0.0002376;NSAMP=2;MSQ=237.44;AN=16834;AC=4;NS=8438;AC_Hom=4;AC_Het=0;AC_Hemi=0;MAF=0.000237023;HWE=1.05362e-08;NFAM=1
X	104301150	104301204	X	104302466	104302519	250493	1057.96	+	-	BND	PASS	250493_1	N	N[X:104302497[	250493_2	N	]X:104301174]N	SVTYPE=BND;POS=104301174;STRANDS=+-:29;IMPRECISE;CIPOS=-24,30;CIEND=-30,23;CIPOS95=0,0;CIEND95=-1,1;MATEID=250493_2;EVENT=250493;SU=29;PE=25;SR=4;ALG=PROD;AF=0.0001782;NSAMP=2;MSQ=528.91;AN=16834;AC=3;NS=8438;AC_Hom=2;AC_Het=1;AC_Hemi=0;MAF=0.000177767;HWE=0.000177778;NFAM=1	SVTYPE=BND;POS=104302497;STRANDS=+-:29;IMPRECISE;CIPOS=-30,23;CIEND=-24,30;CIPOS95=-1,1;CIEND95=0,0;MATEID=250493_1;EVENT=250493;SECONDARY;SU=29;PE=25;SR=4;ALG=PROD;AF=0.0001782;NSAMP=2;MSQ=528.91;AN=16834;AC=3;NS=8438;AC_Hom=2;AC_Het=1;AC_Hemi=0;MAF=0.000177767;HWE=0.000177778;NFAM=1
X	104306645	104306660	X	104306840	104306855	318368	60.4	+	+	BND	LOW	318368_1	N	N]X:104306847]	318368_2	N	N]X:104306652]	SVTYPE=BND;POS=104306652;STRANDS=++:6;CIPOS=-7,8;CIEND=-7,8;CIPOS95=0,0;CIEND95=0,0;MATEID=318368_2;EVENT=318368;SU=6;PE=2;SR=4;ALG=PROD;AF=5.94e-05;NSAMP=1;MSQ=59.86;AN=16834;AC=1;NS=8438;AC_Hom=0;AC_Het=1;AC_Hemi=0;MAF=5.92557e-05;HWE=1;NFAM=1	SVTYPE=BND;POS=104306847;STRANDS=++:6;CIPOS=-7,8;CIEND=-7,8;CIPOS95=0,0;CIEND95=0,0;MATEID=318368_1;EVENT=318368;SECONDARY;SU=6;PE=2;SR=4;ALG=PROD;AF=5.94e-05;NSAMP=1;MSQ=59.86;AN=16834;AC=1;NS=8438;AC_Hom=0;AC_Het=1;AC_Hemi=0;MAF=5.92557e-05;HWE=1;NFAM=1
X	104367126	104367132	X	104374572	104374591	250494	563.82	+	-	DEL	PASS	250494	N	<DEL>	.	.	.	SVTYPE=DEL;POS=104367129;SVLEN=-7453;END=104374582;STRANDS=+-:23;CIPOS=-3,3;CIEND=-10,9;CIPOS95=0,0;CIEND95=0,0;SU=23;PE=14;SR=9;ALG=PROD;AF=5.94e-05;NSAMP=1;MSQ=563.65;AN=16834;AC=1;NS=8438;AC_Hom=0;AC_Het=1;AC_Hemi=0;MAF=5.92557e-05;HWE=1;NFAM=1	.
X	104389059	104389073	X	104394625	104394635	250495	5928.4	+	-	DEL	PASS	250495	N	<DEL>	.	.	.	SVTYPE=DEL;POS=104389063;SVLEN=-5568;END=104394631;STRANDS=+-:232;CIPOS=-4,10;CIEND=-6,4;CIPOS95=0,0;CIEND95=0,0;SU=232;PE=129;SR=103;ALG=PROD;AF=0.001604;NSAMP=19;MSQ=312.02;AN=16834;AC=27;NS=8438;AC_Hom=16;AC_Het=11;AC_Hemi=0;MAF=0.00159991;HWE=4.02067e-21;NFAM=19	.
X	104522104	104522106	X	104522568	104522570	250496	37775.6	+	-	BND	PASS	250496_1	N	N[X:104522570[	250496_2	N	]X:104522105]N	SVTYPE=BND;POS=104522105;STRANDS=+-:1343;CIPOS=-1,1;CIEND=-1,1;CIPOS95=0,0;CIEND95=0,0;MATEID=250496_2;EVENT=250496;SU=1343;PE=696;SR=647;ALG=PROD;AF=0.006475;NSAMP=85;MSQ=444.42;AN=16834;AC=109;NS=8438;AC_Hom=48;AC_Het=61;AC_Hemi=0;MAF=0.00645888;HWE=8.94281e-41;NFAM=85	SVTYPE=BND;POS=104522570;STRANDS=+-:1343;CIPOS=-1,1;CIEND=-1,1;CIPOS95=0,0;CIEND95=0,0;MATEID=250496_1;EVENT=250496;SECONDARY;SU=1343;PE=696;SR=647;ALG=PROD;AF=0.006475;NSAMP=85;MSQ=444.42;AN=16834;AC=109;NS=8438;AC_Hom=48;AC_Het=61;AC_Hemi=0;MAF=0.00645888;HWE=8.94281e-41;NFAM=85
X	104523269	104523286	X	104523320	104523337	250497	162.67	+	-	BND	LOW	250497_1	N	N[X:104523330[	250497_2	N	]X:104523278]N	SVTYPE=BND;POS=104523278;STRANDS=+-:4;CIPOS=-9,8;CIEND=-9,8;CIPOS95=0,0;CIEND95=0,0;MATEID=250497_2;EVENT=250497;SU=4;PE=0;SR=4;ALG=PROD;AF=0.0001188;NSAMP=1;MSQ=118.56;AN=16834;AC=2;NS=8438;AC_Hom=2;AC_Het=0;AC_Hemi=0;MAF=0.000118511;HWE=5.92593e-05;NFAM=1	SVTYPE=BND;POS=104523330;STRANDS=+-:4;CIPOS=-9,8;CIEND=-9,8;CIPOS95=0,0;CIEND95=0,0;MATEID=250497_1;EVENT=250497;SECONDARY;SU=4;PE=0;SR=4;ALG=PROD;AF=0.0001188;NSAMP=1;MSQ=118.56;AN=16834;AC=2;NS=8438;AC_Hom=2;AC_Het=0;AC_Hemi=0;MAF=0.000118511;HWE=5.92593e-05;NFAM=1
X	104621395	104621412	X	104625334	104625339	250498	542.53	+	-	DEL	PASS	250498	N	<DEL>	.	.	.	SVTYPE=DEL;POS=104621402;SVLEN=-3936;END=104625338;STRANDS=+-:22;CIPOS=-7,10;CIEND=-4,1;CIPOS95=0,0;CIEND95=0,0;SU=22;PE=14;SR=8;ALG=PROD;AF=5.94e-05;NSAMP=1;MSQ=542.48;AN=16834;AC=1;NS=8438;AC_Hom=0;AC_Het=1;AC_Hemi=0;MAF=5.92557e-05;HWE=1;NFAM=1	.
X	104692471	104692518	X	104692541	104692585	250499	189.87	+	-	BND	LOW	250499_1	N	N[X:104692562[	250499_2	N	]X:104692495]N	SVTYPE=BND;POS=104692495;STRANDS=+-:14;CIPOS=-24,23;CIEND=-20,24;CIPOS95=0,0;CIEND95=0,0;MATEID=250499_2;EVENT=250499;SU=14;PE=0;SR=14;ALG=PROD;AF=0.0001188;NSAMP=2;MSQ=83.84;AN=16834;AC=2;NS=8438;AC_Hom=0;AC_Het=2;AC_Hemi=0;MAF=0.000118511;HWE=1;NFAM=2	SVTYPE=BND;POS=104692562;STRANDS=+-:14;CIPOS=-20,24;CIEND=-24,23;CIPOS95=0,0;CIEND95=0,0;MATEID=250499_1;EVENT=250499;SECONDARY;SU=14;PE=0;SR=14;ALG=PROD;AF=0.0001188;NSAMP=2;MSQ=83.84;AN=16834;AC=2;NS=8438;AC_Hom=0;AC_Het=2;AC_Hemi=0;MAF=0.000118511;HWE=1;NFAM=2
X	104729318	104729324	X	104737699	104737703	250500	797.87	+	-	DEL	PASS	250500	N	<DEL>	.	.	.	SVTYPE=DEL;POS=104729322;SVLEN=-8380;END=104737702;STRANDS=+-:26;CIPOS=-4,2;CIEND=-3,1;CIPOS95=0,0;CIEND95=0,0;SU=26;PE=15;SR=11;ALG=PROD;AF=0.0001188;NSAMP=1;MSQ=797.65;AN=16834;AC=2;NS=8438;AC_Hom=2;AC_Het=0;AC_Hemi=0;MAF=0.000118511;HWE=5.92593e-05;NFAM=1	.
X	104744021	104744041	X	104752853	104752872	290879	234.46	-	+	DUP	PASS	290879	N	<DUP>	.	.	.	SVTYPE=DUP;POS=104744031;SVLEN=8831;END=104752862;STRANDS=-+:19;CIPOS=-10,10;CIEND=-9,10;CIPOS95=0,0;CIEND95=0,0;SU=19;PE=8;SR=11;ALG=PROD;AF=5.94e-05;NSAMP=1;MSQ=171.43;AN=16834;AC=1;NS=8438;AC_Hom=0;AC_Het=1;AC_Hemi=0;MAF=5.92557e-05;HWE=1;NFAM=1	.
X	104784714	104784871	X	104784622	104785046	318369	38572.6	+	+	INV	LOW	318369	N	<INV>	.	.	.	SVTYPE=INV;POS=104784795;SVLEN=160;END=104784955;STRANDS=++:52,--:52;IMPRECISE;CIPOS=-81,76;CIEND=-333,91;CIPOS95=-30,30;CIEND95=-31,31;SU=104;PE=104;SR=0;ALG=SUM;AF=0.05558;NSAMP=933;MSQ=40.75;AN=16804;AC=934;NS=8423;AC_Hom=2;AC_Het=935;AC_Hemi=0;MAF=0.0556215;HWE=5.66529e-11;NFAM=913	.
X	104784719	104784882	X	104784864	104785019	250501	9465.99	+	-	BND	LOW	250501_1	N	N[X:104784970[	250501_2	N	]X:104784780]N	SVTYPE=BND;POS=104784780;STRANDS=+-:447;IMPRECISE;CIPOS=-61,102;CIEND=-105,50;CIPOS95=-13,13;CIEND95=-48,48;MATEID=250501_2;EVENT=250501;SU=447;PE=8;SR=439;ALG=SUM;AF=0.00398;NSAMP=62;MSQ=152.09;RETAINED;AN=16834;AC=67;NS=8438;AC_Hom=10;AC_Het=57;AC_Hemi=0;MAF=0.00397014;HWE=1.58439e-07;NFAM=60	SVTYPE=BND;POS=104784970;STRANDS=+-:447;IMPRECISE;CIPOS=-105,50;CIEND=-61,102;CIPOS95=-48,48;CIEND95=-13,13;MATEID=250501_1;EVENT=250501;SECONDARY;SU=447;PE=8;SR=439;ALG=SUM;AF=0.00398;NSAMP=62;MSQ=152.09;RETAINED;AN=16834;AC=67;NS=8438;AC_Hom=10;AC_Het=57;AC_Hemi=0;MAF=0.00397014;HWE=1.58439e-07;NFAM=60
X	104814063	104814070	X	104814107	104814127	250503	234.2	+	-	BND	LOW	250503_1	N	N[X:104814118[	250503_2	N	]X:104814067]N	SVTYPE=BND;POS=104814067;STRANDS=+-:8;CIPOS=-4,3;CIEND=-10,10;CIPOS95=0,0;CIEND95=0,0;MATEID=250503_2;EVENT=250503;SU=8;PE=0;SR=8;ALG=PROD;AF=5.941e-05;NSAMP=1;MSQ=191.87;AN=16832;AC=1;NS=8437;AC_Hom=0;AC_Het=1;AC_Hemi=0;MAF=5.92628e-05;HWE=1;NFAM=1	SVTYPE=BND;POS=104814118;STRANDS=+-:8;CIPOS=-10,10;CIEND=-4,3;CIPOS95=0,0;CIEND95=0,0;MATEID=250503_1;EVENT=250503;SECONDARY;SU=8;PE=0;SR=8;ALG=PROD;AF=5.941e-05;NSAMP=1;MSQ=191.87;AN=16832;AC=1;NS=8437;AC_Hom=0;AC_Het=1;AC_Hemi=0;MAF=5.92628e-05;HWE=1;NFAM=1
X	104871983	104872003	X	104877557	104877571	250504	128.87	+	-	DEL	PASS	250504	N	<DEL>	.	.	.	SVTYPE=DEL;POS=104871993;SVLEN=-5573;END=104877566;STRANDS=+-:8;CIPOS=-10,10;CIEND=-9,5;CIPOS95=0,0;CIEND95=0,0;SU=8;PE=4;SR=4;ALG=PROD;AF=5.94e-05;NSAMP=1;MSQ=128.81;AN=16834;AC=1;NS=8438;AC_Hom=0;AC_Het=1;AC_Hemi=0;MAF=5.92557e-05;HWE=1;NFAM=1	.
X	104877928	104877941	X	104880889	104880899	250505	353.86	+	-	DEL	PASS	250505	N	<DEL>	.	.	.	SVTYPE=DEL;POS=104877935;SVLEN=-2961;END=104880896;STRANDS=+-:15;CIPOS=-7,6;CIEND=-7,3;CIPOS95=0,0;CIEND95=0,0;SU=15;PE=10;SR=5;ALG=PROD;AF=5.94e-05;NSAMP=1;MSQ=353.68;AN=16834;AC=1;NS=8438;AC_Hom=0;AC_Het=1;AC_Hemi=0;MAF=5.92557e-05;HWE=1;NFAM=1	.
X	104881436	104881794	X	104881735	104882006	250506	9.47	+	-	DEL	PASS	250506	N	<DEL>	.	.	.	SVTYPE=DEL;POS=104881446;SVLEN=-550;END=104881996;STRANDS=+-:5;IMPRECISE;CIPOS=-10,348;CIEND=-261,10;CIPOS95=-1,129;CIEND95=-122,1;SU=5;PE=5;SR=0;ALG=PROD;AF=5.94e-05;NSAMP=1;MSQ=9.3;AN=16834;AC=1;NS=8438;AC_Hom=0;AC_Het=1;AC_Hemi=0;MAF=5.92557e-05;HWE=1;NFAM=1	.
X	104909626	104909644	X	104909698	104909716	318370	52.04	-	-	BND	LOW	318370_1	N	[X:104909709[N	318370_2	N	[X:104909637[N	SVTYPE=BND;POS=104909637;STRANDS=--:4;IMPRECISE;CIPOS=-10,8;CIEND=-10,8;CIPOS95=-1,0;CIEND95=-1,0;MATEID=318370_2;EVENT=318370;SU=4;PE=1;SR=3;ALG=PROD;AF=0.0001782;NSAMP=3;MSQ=5.43;AN=16834;AC=3;NS=8438;AC_Hom=0;AC_Het=3;AC_Hemi=0;MAF=0.000177767;HWE=1;NFAM=3	SVTYPE=BND;POS=104909709;STRANDS=--:4;IMPRECISE;CIPOS=-10,8;CIEND=-10,8;CIPOS95=-1,0;CIEND95=-1,0;MATEID=318370_1;EVENT=318370;SECONDARY;SU=4;PE=1;SR=3;ALG=PROD;AF=0.0001782;NSAMP=3;MSQ=5.43;AN=16834;AC=3;NS=8438;AC_Hom=0;AC_Het=3;AC_Hemi=0;MAF=0.000177767;HWE=1;NFAM=3
X	105043530	105043770	X	105715307	105715718	290880	16337.2	-	+	BND	LOW	290880_1	N	]X:105715317]N	290880_2	N	N[X:105043754[	SVTYPE=BND;POS=105043754;STRANDS=-+:214;IMPRECISE;CIPOS=-223,17;CIEND=-10,401;CIPOS95=-10,10;CIEND95=-10,33;MATEID=290880_2;EVENT=290880;SU=214;PE=214;SR=0;ALG=PROD;AF=0.04954;NSAMP=679;MSQ=23.1;AN=16834;AC=834;NS=8438;AC_Hom=310;AC_Het=525;AC_Hemi=0;MAF=0.0494785;HWE=0;NFAM=615	SVTYPE=BND;POS=105715317;STRANDS=-+:214;IMPRECISE;CIPOS=-10,401;CIEND=-223,17;CIPOS95=-10,33;CIEND95=-10,10;MATEID=290880_1;EVENT=290880;SECONDARY;SU=214;PE=214;SR=0;ALG=PROD;AF=0.04954;NSAMP=679;MSQ=23.1;AN=16834;AC=834;NS=8438;AC_Hom=310;AC_Het=525;AC_Hemi=0;MAF=0.0494785;HWE=0;NFAM=615
X	105063960	105063980	X	105064010	105064030	250507	180.4	+	-	BND	LOW	250507_1	N	N[X:105064021[	250507_2	N	]X:105063970]N	SVTYPE=BND;POS=105063970;STRANDS=+-:5;CIPOS=-10,10;CIEND=-10,10;CIPOS95=0,0;CIEND95=0,0;MATEID=250507_2;EVENT=250507;SU=5;PE=0;SR=5;ALG=PROD;AF=5.94e-05;NSAMP=1;MSQ=140.83;AN=16834;AC=1;NS=8438;AC_Hom=0;AC_Het=1;AC_Hemi=0;MAF=5.92557e-05;HWE=1;NFAM=1	SVTYPE=BND;POS=105064021;STRANDS=+-:5;CIPOS=-10,10;CIEND=-10,10;CIPOS95=0,0;CIEND95=0,0;MATEID=250507_1;EVENT=250507;SECONDARY;SU=5;PE=0;SR=5;ALG=PROD;AF=5.94e-05;NSAMP=1;MSQ=140.83;AN=16834;AC=1;NS=8438;AC_Hom=0;AC_Het=1;AC_Hemi=0;MAF=5.92557e-05;HWE=1;NFAM=1
X	105070198	105070250	X	105070266	105070307	250508	2068.1	+	-	BND	LOW	250508_1	N	N[X:105070300[	250508_2	N	]X:105070242]N	SVTYPE=BND;POS=105070242;STRANDS=+-:57;CIPOS=-44,8;CIEND=-33,8;CIPOS95=0,0;CIEND95=0,0;MATEID=250508_2;EVENT=250508;SU=57;PE=0;SR=57;ALG=PROD;AF=0.0008371;NSAMP=10;MSQ=118.19;AN=16724;AC=14;NS=8383;AC_Hom=8;AC_Het=6;AC_Hemi=0;MAF=0.000835023;HWE=3.99145e-12;NFAM=10	SVTYPE=BND;POS=105070300;STRANDS=+-:57;CIPOS=-33,8;CIEND=-44,8;CIPOS95=0,0;CIEND95=0,0;MATEID=250508_1;EVENT=250508;SECONDARY;SU=57;PE=0;SR=57;ALG=PROD;AF=0.0008371;NSAMP=10;MSQ=118.19;AN=16724;AC=14;NS=8383;AC_Hom=8;AC_Het=6;AC_Hemi=0;MAF=0.000835023;HWE=3.99145e-12;NFAM=10
X	105110254	105110259	X	105110460	105110465	250509	49782.8	+	-	BND	PASS	250509_1	N	N[X:105110464[	250509_2	N	]X:105110257]N	SVTYPE=BND;POS=105110257;STRANDS=+-:1184;CIPOS=-3,2;CIEND=-3,2;CIPOS95=0,0;CIEND95=0,0;MATEID=250509_2;EVENT=250509;SU=1184;PE=62;SR=1122;ALG=PROD;AF=0.007841;NSAMP=105;MSQ=471.81;AN=16834;AC=132;NS=8438;AC_Hom=54;AC_Het=79;AC_Hemi=0;MAF=0.00788101;HWE=7.26854e-42;NFAM=103	SVTYPE=BND;POS=105110464;STRANDS=+-:1184;CIPOS=-3,2;CIEND=-3,2;CIPOS95=0,0;CIEND95=0,0;MATEID=250509_1;EVENT=250509;SECONDARY;SU=1184;PE=62;SR=1122;ALG=PROD;AF=0.007841;NSAMP=105;MSQ=471.81;AN=16834;AC=132;NS=8438;AC_Hom=54;AC_Het=79;AC_Hemi=0;MAF=0.00788101;HWE=7.26854e-42;NFAM=103
X	105130324	105130344	X	105130523	105130543	318371	16.3	-	-	BND	LOW	318371_1	N	[X:105130534[N	318371_2	N	[X:105130335[N	SVTYPE=BND;POS=105130335;STRANDS=--:5;CIPOS=-10,10;CIEND=-10,10;CIPOS95=0,0;CIEND95=0,0;MATEID=318371_2;EVENT=318371;SU=5;PE=0;SR=5;ALG=PROD;AF=5.94e-05;NSAMP=1;MSQ=14.92;AN=16834;AC=1;NS=8438;AC_Hom=0;AC_Het=1;AC_Hemi=0;MAF=5.92557e-05;HWE=1;NFAM=1	SVTYPE=BND;POS=105130534;STRANDS=--:5;CIPOS=-10,10;CIEND=-10,10;CIPOS95=0,0;CIEND95=0,0;MATEID=318371_1;EVENT=318371;SECONDARY;SU=5;PE=0;SR=5;ALG=PROD;AF=5.94e-05;NSAMP=1;MSQ=14.92;AN=16834;AC=1;NS=8438;AC_Hom=0;AC_Het=1;AC_Hemi=0;MAF=5.92557e-05;HWE=1;NFAM=1
X	105132528	105132542	X	105132724	105132744	250510	353.27	+	-	BND	LOW	250510_1	N	N[X:105132735[	250510_2	N	]X:105132536]N	SVTYPE=BND;POS=105132536;STRANDS=+-:5;IMPRECISE;CIPOS=-8,6;CIEND=-10,10;CIPOS95=-1,0;CIEND95=0,0;MATEID=250510_2;EVENT=250510;SU=5;PE=0;SR=5;ALG=PROD;AF=0.0004752;NSAMP=8;MSQ=40.58;AN=16834;AC=8;NS=8438;AC_Hom=0;AC_Het=8;AC_Hemi=0;MAF=0.000474046;HWE=1;NFAM=8	SVTYPE=BND;POS=105132735;STRANDS=+-:5;IMPRECISE;CIPOS=-10,10;CIEND=-8,6;CIPOS95=0,0;CIEND95=-1,0;MATEID=250510_1;EVENT=250510;SECONDARY;SU=5;PE=0;SR=5;ALG=PROD;AF=0.0004752;NSAMP=8;MSQ=40.58;AN=16834;AC=8;NS=8438;AC_Hom=0;AC_Het=8;AC_Hemi=0;MAF=0.000474046;HWE=1;NFAM=8
X	105134793	105134797	X	105675217	105675222	290881	359.65	-	+	DUP	PASS	290881	N	<DUP>	.	.	.	SVTYPE=DUP;POS=105134796;SVLEN=540424;END=105675220;STRANDS=-+:22;CIPOS=-3,1;CIEND=-3,2;CIPOS95=0,0;CIEND95=0,0;SU=22;PE=11;SR=11;ALG=PROD;AF=0.0001188;NSAMP=1;MSQ=312.26;AN=16834;AC=2;NS=8438;AC_Hom=2;AC_Het=0;AC_Hemi=0;MAF=0.000118511;HWE=5.92593e-05;NFAM=1	.
X	105191172	105191172	X	105191459	105191459	250511	2.3295e+06	+	-	MEI	PASS	250511	N	<DEL:ME:SINE|Alu|AluYa5>	.	.	.	SVTYPE=MEI;POS=105191172;SVLEN=-287;END=105191459;STRANDS=+-:49360;CIPOS=0,0;CIEND=0,0;CIPOS95=0,0;CIEND95=0,0;SU=49360;PE=8236;SR=41124;ALG=PROD;AF=0.3833;NSAMP=3951;MSQ=588.83;AN=16834;AC=6453;NS=8438;AC_Hom=5010;AC_Het=1451;AC_Hemi=0;MAF=0.382851;HWE=0;NFAM=3663	.
X	105204389	105204780	X	105208262	105208506	250512	4942.72	+	-	DEL	PASS	250512	N	<DEL>	.	.	.	SVTYPE=DEL;POS=105204399;SVLEN=-4095;END=105208494;STRANDS=+-:64;IMPRECISE;CIPOS=-10,381;CIEND=-232,12;CIPOS95=-10,36;CIEND95=-29,12;SU=64;PE=64;SR=0;ALG=PROD;AF=0.002139;NSAMP=34;MSQ=145.31;AN=16834;AC=36;NS=8438;AC_Hom=4;AC_Het=32;AC_Hemi=0;MAF=0.00213321;HWE=0.000608589;NFAM=33	.
X	105262585	105262605	X	105262724	105262744	290882	31012.4	-	+	BND	LOW	290882_1	N	]X:105262734]N	290882_2	N	N[X:105262596[	SVTYPE=BND;POS=105262596;STRANDS=-+:5;CIPOS=-10,10;CIEND=-10,10;CIPOS95=0,0;CIEND95=0,0;MATEID=290882_2;EVENT=290882;SU=5;PE=0;SR=5;ALG=PROD;AF=0.1244;NSAMP=1872;MSQ=15.18;AN=16828;AC=2094;NS=8435;AC_Hom=444;AC_Het=1652;AC_Hemi=0;MAF=0.124244;HWE=7.8392e-18;NFAM=1715	SVTYPE=BND;POS=105262734;STRANDS=-+:5;CIPOS=-10,10;CIEND=-10,10;CIPOS95=0,0;CIEND95=0,0;MATEID=290882_1;EVENT=290882;SECONDARY;SU=5;PE=0;SR=5;ALG=PROD;AF=0.1244;NSAMP=1872;MSQ=15.18;AN=16828;AC=2094;NS=8435;AC_Hom=444;AC_Het=1652;AC_Hemi=0;MAF=0.124244;HWE=7.8392e-18;NFAM=1715
X	105269742	105269790	X	106606026	106606075	290883	418.56	-	+	BND	LOW	290883_1	N	]X:106606051]N	290883_2	N	N[X:105269768[	SVTYPE=BND;POS=105269768;STRANDS=-+:35;CIPOS=-25,23;CIEND=-25,24;CIPOS95=0,0;CIEND95=0,0;MATEID=290883_2;EVENT=290883;SU=35;PE=21;SR=14;ALG=PROD;AF=0.0001782;NSAMP=2;MSQ=183.83;AN=16834;AC=3;NS=8438;AC_Hom=2;AC_Het=1;AC_Hemi=0;MAF=0.000177767;HWE=0.000177778;NFAM=2	SVTYPE=BND;POS=106606051;STRANDS=-+:35;CIPOS=-25,24;CIEND=-25,23;CIPOS95=0,0;CIEND95=0,0;MATEID=290883_1;EVENT=290883;SECONDARY;SU=35;PE=21;SR=14;ALG=PROD;AF=0.0001782;NSAMP=2;MSQ=183.83;AN=16834;AC=3;NS=8438;AC_Hom=2;AC_Het=1;AC_Hemi=0;MAF=0.000177767;HWE=0.000177778;NFAM=2
X	105297039	105297056	X	151109161	151109178	318372	31.8	+	+	BND	LOW	318372_1	N	N]X:151109170]	318372_2	N	N]X:105297048]	SVTYPE=BND;POS=105297048;STRANDS=++:4;CIPOS=-9,8;CIEND=-9,8;CIPOS95=0,0;CIEND95=0,0;MATEID=318372_2;EVENT=318372;SU=4;PE=0;SR=4;ALG=PROD;AF=0.0001188;NSAMP=2;MSQ=13.66;AN=16834;AC=2;NS=8438;AC_Hom=0;AC_Het=2;AC_Hemi=0;MAF=0.000118511;HWE=1;NFAM=2	SVTYPE=BND;POS=151109170;STRANDS=++:4;CIPOS=-9,8;CIEND=-9,8;CIPOS95=0,0;CIEND95=0,0;MATEID=318372_1;EVENT=318372;SECONDARY;SU=4;PE=0;SR=4;ALG=PROD;AF=0.0001188;NSAMP=2;MSQ=13.66;AN=16834;AC=2;NS=8438;AC_Hom=0;AC_Het=2;AC_Hemi=0;MAF=0.000118511;HWE=1;NFAM=2
X	105332799	105332845	X	106531157	106531202	250514	935.22	+	-	BND	PASS	250514_1	N	N[X:106531182[	250514_2	N	]X:105332822]N	SVTYPE=BND;POS=105332822;STRANDS=+-:41;CIPOS=-23,23;CIEND=-24,21;CIPOS95=0,0;CIEND95=0,0;MATEID=250514_2;EVENT=250514;SU=41;PE=26;SR=15;ALG=PROD;AF=0.0001188;NSAMP=2;MSQ=467.59;AN=16834;AC=2;NS=8438;AC_Hom=0;AC_Het=2;AC_Hemi=0;MAF=0.000118511;HWE=1;NFAM=2	SVTYPE=BND;POS=106531182;STRANDS=+-:41;CIPOS=-24,21;CIEND=-23,23;CIPOS95=0,0;CIEND95=0,0;MATEID=250514_1;EVENT=250514;SECONDARY;SU=41;PE=26;SR=15;ALG=PROD;AF=0.0001188;NSAMP=2;MSQ=467.59;AN=16834;AC=2;NS=8438;AC_Hom=0;AC_Het=2;AC_Hemi=0;MAF=0.000118511;HWE=1;NFAM=2
X	105334341	105334341	X	105334416	105334416	250515	749579.0	+	-	BND	PASS	250515_1	N	N[X:105334417[	250515_2	N	]X:105334341]N	SVTYPE=BND;POS=105334341;STRANDS=+-:23446;CIPOS=0,0;CIEND=0,0;CIPOS95=0,0;CIEND95=0,0;MATEID=250515_2;EVENT=250515;SU=23446;PE=45;SR=23401;ALG=PROD;AF=0.2064;NSAMP=2390;MSQ=312.33;AN=16834;AC=3475;NS=8438;AC_Hom=2178;AC_Het=1309;AC_Hemi=0;MAF=0.206625;HWE=0;NFAM=2220	SVTYPE=BND;POS=105334417;STRANDS=+-:23446;CIPOS=0,0;CIEND=0,0;CIPOS95=0,0;CIEND95=0,0;MATEID=250515_1;EVENT=250515;SECONDARY;SU=23446;PE=45;SR=23401;ALG=PROD;AF=0.2064;NSAMP=2390;MSQ=312.33;AN=16834;AC=3475;NS=8438;AC_Hom=2178;AC_Het=1309;AC_Hemi=0;MAF=0.206625;HWE=0;NFAM=2220
X	105353700	105353903	X	105353889	105354102	250516	49030.4	+	-	DEL	PASS	250516	N	<DEL>	.	.	.	SVTYPE=DEL;POS=105353740;SVLEN=-308;END=105354048;STRANDS=+-:659;IMPRECISE;CIPOS=-40,163;CIEND=-159,54;CIPOS95=-8,8;CIEND95=-14,14;SU=659;PE=659;SR=0;ALG=PROD;AF=0.02079;NSAMP=286;MSQ=171.3;AN=16832;AC=350;NS=8437;AC_Hom=128;AC_Het=222;AC_Hemi=0;MAF=0.020742;HWE=0;NFAM=282	.
X	105375387	105375766	X	105379367	105379656	250517	120.02	+	-	DEL	PASS	250517	N	<DEL>	.	.	.	SVTYPE=DEL;POS=105375397;SVLEN=-4249;END=105379646;STRANDS=+-:6;IMPRECISE;CIPOS=-10,369;CIEND=-279,10;CIPOS95=0,128;CIEND95=-143,1;SU=6;PE=6;SR=0;ALG=PROD;AF=5.94e-05;NSAMP=1;MSQ=119.94;AN=16834;AC=1;NS=8438;AC_Hom=0;AC_Het=1;AC_Hemi=0;MAF=5.92557e-05;HWE=1;NFAM=1	.
X	105427760	105427780	X	105521712	105521731	290884	346.08	-	+	DUP	PASS	290884	N	<DUP>	.	.	.	SVTYPE=DUP;POS=105427770;SVLEN=93952;END=105521722;STRANDS=-+:11;IMPRECISE;CIPOS=-10,10;CIEND=-10,9;CIPOS95=-1,0;CIEND95=-1,1;SU=11;PE=9;SR=2;ALG=PROD;AF=0.0001188;NSAMP=1;MSQ=296.67;AN=16834;AC=2;NS=8438;AC_Hom=2;AC_Het=0;AC_Hemi=0;MAF=0.000118511;HWE=5.92593e-05;NFAM=1	.
X	105465973	105466414	X	105487182	105487403	318373	209.34	-	-	BND	LOW	318373_1	N	[X:105487394[N	318373_2	N	[X:105466405[N	SVTYPE=BND;POS=105466405;STRANDS=--:13;IMPRECISE;CIPOS=-431,10;CIEND=-211,10;CIPOS95=-106,0;CIEND95=-53,0;MATEID=318373_2;EVENT=318373;SU=13;PE=13;SR=0;ALG=PROD;AF=5.94e-05;NSAMP=1;MSQ=209.27;AN=16834;AC=1;NS=8438;AC_Hom=0;AC_Het=1;AC_Hemi=0;MAF=5.92557e-05;HWE=1;NFAM=1	SVTYPE=BND;POS=105487394;STRANDS=--:13;IMPRECISE;CIPOS=-211,10;CIEND=-431,10;CIPOS95=-53,0;CIEND95=-106,0;MATEID=318373_1;EVENT=318373;SECONDARY;SU=13;PE=13;SR=0;ALG=PROD;AF=5.94e-05;NSAMP=1;MSQ=209.27;AN=16834;AC=1;NS=8438;AC_Hom=0;AC_Het=1;AC_Hemi=0;MAF=5.92557e-05;HWE=1;NFAM=1
X	105481781	105481795	X	105509507	105509522	290885	146.0	-	+	DUP	PASS	290885	N	<DUP>	.	.	.	SVTYPE=DUP;POS=105481791;SVLEN=27722;END=105509513;STRANDS=-+:10;IMPRECISE;CIPOS=-10,4;CIEND=-6,9;CIPOS95=-1,0;CIEND95=-1,1;SU=10;PE=7;SR=3;ALG=PROD;AF=5.94e-05;NSAMP=1;MSQ=95.08;AN=16834;AC=1;NS=8438;AC_Hom=0;AC_Het=1;AC_Hemi=0;MAF=5.92557e-05;HWE=1;NFAM=1	.
X	105486562	105486567	X	105509513	105509531	318374	188.18	+	+	BND	LOW	318374_1	N	N]X:105509521]	318374_2	N	N]X:105486565]	SVTYPE=BND;POS=105486565;STRANDS=++:21;CIPOS=-3,2;CIEND=-8,10;CIPOS95=0,0;CIEND95=0,0;MATEID=318374_2;EVENT=318374;SU=21;PE=10;SR=11;ALG=PROD;AF=5.94e-05;NSAMP=1;MSQ=188.16;AN=16834;AC=1;NS=8438;AC_Hom=0;AC_Het=1;AC_Hemi=0;MAF=5.92557e-05;HWE=1;NFAM=1	SVTYPE=BND;POS=105509521;STRANDS=++:21;CIPOS=-8,10;CIEND=-3,2;CIPOS95=0,0;CIEND95=0,0;MATEID=318374_1;EVENT=318374;SECONDARY;SU=21;PE=10;SR=11;ALG=PROD;AF=5.94e-05;NSAMP=1;MSQ=188.16;AN=16834;AC=1;NS=8438;AC_Hom=0;AC_Het=1;AC_Hemi=0;MAF=5.92557e-05;HWE=1;NFAM=1
X	105486604	105486604	X	105487382	105487402	250518	38.65	+	-	BND	LOW	250518_1	N	N[X:105487393[	250518_2	N	]X:105486604]N	SVTYPE=BND;POS=105486604;STRANDS=+-:8;CIPOS=0,0;CIEND=-10,10;CIPOS95=0,0;CIEND95=0,0;MATEID=250518_2;EVENT=250518;SU=8;PE=0;SR=8;ALG=PROD;AF=5.94e-05;NSAMP=1;MSQ=38.57;AN=16834;AC=1;NS=8438;AC_Hom=0;AC_Het=1;AC_Hemi=0;MAF=5.92557e-05;HWE=1;NFAM=1	SVTYPE=BND;POS=105487393;STRANDS=+-:8;CIPOS=-10,10;CIEND=0,0;CIPOS95=0,0;CIEND95=0,0;MATEID=250518_1;EVENT=250518;SECONDARY;SU=8;PE=0;SR=8;ALG=PROD;AF=5.94e-05;NSAMP=1;MSQ=38.57;AN=16834;AC=1;NS=8438;AC_Hom=0;AC_Het=1;AC_Hemi=0;MAF=5.92557e-05;HWE=1;NFAM=1
X	105491798	105492076	X	105494733	105495120	290886	86.52	-	+	DUP	PASS	290886	N	<DUP>	.	.	.	SVTYPE=DUP;POS=105492066;SVLEN=2677;END=105494743;STRANDS=-+:4;IMPRECISE;CIPOS=-268,10;CIEND=-10,377;CIPOS95=-132,2;CIEND95=-2,110;SU=4;PE=4;SR=0;ALG=PROD;AF=5.94e-05;NSAMP=1;MSQ=18.11;AN=16834;AC=1;NS=8438;AC_Hom=0;AC_Het=1;AC_Hemi=0;MAF=5.92557e-05;HWE=1;NFAM=1	.
X	105521525	105521764	X	105530782	105531021	318377	488.33	-	-	BND	LOW	318377_1	N	[X:105530972[N	318377_2	N	[X:105521715[N	SVTYPE=BND;POS=105521715;STRANDS=--:25;IMPRECISE;CIPOS=-189,50;CIEND=-189,50;CIPOS95=-34,34;CIEND95=-42,42;MATEID=318377_2;EVENT=318377;SU=25;PE=25;SR=0;ALG=PROD;AF=0.0001782;NSAMP=3;MSQ=162.77;AN=16834;AC=3;NS=8438;AC_Hom=0;AC_Het=3;AC_Hemi=0;MAF=0.000177767;HWE=1;NFAM=3	SVTYPE=BND;POS=105530972;STRANDS=--:25;IMPRECISE;CIPOS=-189,50;CIEND=-189,50;CIPOS95=-42,42;CIEND95=-34,34;MATEID=318377_1;EVENT=318377;SECONDARY;SU=25;PE=25;SR=0;ALG=PROD;AF=0.0001782;NSAMP=3;MSQ=162.77;AN=16834;AC=3;NS=8438;AC_Hom=0;AC_Het=3;AC_Hemi=0;MAF=0.000177767;HWE=1;NFAM=3
X	105521562	105521575	X	105529477	105529487	318375	1854.22	-	-	BND	LOW	318375_1	N	[X:105529485[N	318375_2	N	[X:105521572[N	SVTYPE=BND;POS=105521572;STRANDS=--:115;CIPOS=-9,4;CIEND=-7,3;CIPOS95=0,0;CIEND95=0,0;MATEID=318375_2;EVENT=318375;SU=115;PE=63;SR=52;ALG=PROD;AF=0.0004753;NSAMP=8;MSQ=231.77;AN=16830;AC=8;NS=8436;AC_Hom=0;AC_Het=8;AC_Hemi=0;MAF=0.000474158;HWE=1;NFAM=8	SVTYPE=BND;POS=105529485;STRANDS=--:115;CIPOS=-7,3;CIEND=-9,4;CIPOS95=0,0;CIEND95=0,0;MATEID=318375_1;EVENT=318375;SECONDARY;SU=115;PE=63;SR=52;ALG=PROD;AF=0.0004753;NSAMP=8;MSQ=231.77;AN=16830;AC=8;NS=8436;AC_Hom=0;AC_Het=8;AC_Hemi=0;MAF=0.000474158;HWE=1;NFAM=8
X	105521721	105522404	X	105530878	105531530	318376	7745.5	+	+	BND	LOW	318376_1	N	N]X:105531072]	318376_2	N	N]X:105521785]	SVTYPE=BND;POS=105521785;STRANDS=++:433;IMPRECISE;CIPOS=-64,619;CIEND=-194,458;CIPOS95=-64,147;CIEND95=-92,92;MATEID=318376_2;EVENT=318376;SU=433;PE=430;SR=3;ALG=SUM;AF=0.003861;NSAMP=65;MSQ=119.16;RETAINED;AN=16834;AC=65;NS=8438;AC_Hom=0;AC_Het=65;AC_Hemi=0;MAF=0.00385162;HWE=1;NFAM=65	SVTYPE=BND;POS=105531072;STRANDS=++:433;IMPRECISE;CIPOS=-194,458;CIEND=-64,619;CIPOS95=-92,92;CIEND95=-64,147;MATEID=318376_1;EVENT=318376;SECONDARY;SU=433;PE=430;SR=3;ALG=SUM;AF=0.003861;NSAMP=65;MSQ=119.16;RETAINED;AN=16834;AC=65;NS=8438;AC_Hom=0;AC_Het=65;AC_Hemi=0;MAF=0.00385162;HWE=1;NFAM=65
X	105522472	105522476	X	105523320	105523340	318380	387.13	-	-	BND	PASS	318380_1	N	[X:105523331[N	318380_2	N	[X:105522476[N	SVTYPE=BND;POS=105522476;STRANDS=--:21;CIPOS=-3,1;CIEND=-10,10;CIPOS95=0,0;CIEND95=0,0;MATEID=318380_2;EVENT=318380;SU=21;PE=7;SR=14;ALG=PROD;AF=5.941e-05;NSAMP=1;MSQ=386.55;AN=16832;AC=1;NS=8437;AC_Hom=0;AC_Het=1;AC_Hemi=0;MAF=5.92628e-05;HWE=1;NFAM=1	SVTYPE=BND;POS=105523331;STRANDS=--:21;CIPOS=-10,10;CIEND=-3,1;CIPOS95=0,0;CIEND95=0,0;MATEID=318380_1;EVENT=318380;SECONDARY;SU=21;PE=7;SR=14;ALG=PROD;AF=5.941e-05;NSAMP=1;MSQ=386.55;AN=16832;AC=1;NS=8437;AC_Hom=0;AC_Het=1;AC_Hemi=0;MAF=5.92628e-05;HWE=1;NFAM=1
X	105523110	105523466	X	105552521	105552965	318381	526.92	+	+	BND	LOW	318381_1	N	N]X:105552551]	318381_2	N	N]X:105523135]	SVTYPE=BND;POS=105523135;STRANDS=++:20;IMPRECISE;CIPOS=-25,331;CIEND=-30,414;CIPOS95=-25,65;CIEND95=-30,75;MATEID=318381_2;EVENT=318381;SU=20;PE=20;SR=0;ALG=PROD;AF=0.0003564;NSAMP=4;MSQ=128.37;AN=16834;AC=6;NS=8438;AC_Hom=4;AC_Het=2;AC_Hemi=0;MAF=0.000355534;HWE=1.58037e-07;NFAM=4	SVTYPE=BND;POS=105552551;STRANDS=++:20;IMPRECISE;CIPOS=-30,414;CIEND=-25,331;CIPOS95=-30,75;CIEND95=-25,65;MATEID=318381_1;EVENT=318381;SECONDARY;SU=20;PE=20;SR=0;ALG=PROD;AF=0.0003564;NSAMP=4;MSQ=128.37;AN=16834;AC=6;NS=8438;AC_Hom=4;AC_Het=2;AC_Hemi=0;MAF=0.000355534;HWE=1.58037e-07;NFAM=4
X	105523937	105524533	X	105551944	105552494	250519	278.58	+	-	DEL	PASS	250519	N	<DEL>	.	.	.	SVTYPE=DEL;POS=105523947;SVLEN=-28537;END=105552484;STRANDS=+-:4;IMPRECISE;CIPOS=-10,586;CIEND=-540,10;CIPOS95=-1,196;CIEND95=-222,0;SU=4;PE=4;SR=0;ALG=PROD;AF=0.0003565;NSAMP=4;MSQ=65.95;AN=16832;AC=6;NS=8437;AC_Hom=4;AC_Het=2;AC_Hemi=0;MAF=0.000355577;HWE=1.58075e-07;NFAM=4	.
X	105528699	105528719	X	105552550	105552570	318382	401.89	-	-	BND	PASS	318382_1	N	[X:105552561[N	318382_2	N	[X:105528710[N	SVTYPE=BND;POS=105528710;STRANDS=--:20;CIPOS=-10,10;CIEND=-10,10;CIPOS95=0,0;CIEND95=0,0;MATEID=318382_2;EVENT=318382;SU=20;PE=14;SR=6;ALG=PROD;AF=5.943e-05;NSAMP=1;MSQ=389.43;AN=16826;AC=1;NS=8434;AC_Hom=0;AC_Het=1;AC_Hemi=0;MAF=5.92839e-05;HWE=1;NFAM=1	SVTYPE=BND;POS=105552561;STRANDS=--:20;CIPOS=-10,10;CIEND=-10,10;CIPOS95=0,0;CIEND95=0,0;MATEID=318382_1;EVENT=318382;SECONDARY;SU=20;PE=14;SR=6;ALG=PROD;AF=5.943e-05;NSAMP=1;MSQ=389.43;AN=16826;AC=1;NS=8434;AC_Hom=0;AC_Het=1;AC_Hemi=0;MAF=5.92839e-05;HWE=1;NFAM=1
X	105529475	105529495	X	105552474	105552494	318383	1413.36	-	-	BND	LOW	318383_1	N	[X:105552485[N	318383_2	N	[X:105529486[N	SVTYPE=BND;POS=105529486;STRANDS=--:57;CIPOS=-10,10;CIEND=-10,10;CIPOS95=0,0;CIEND95=0,0;MATEID=318383_2;EVENT=318383;SU=57;PE=49;SR=8;ALG=PROD;AF=0.0004753;NSAMP=6;MSQ=233.11;AN=16830;AC=8;NS=8436;AC_Hom=4;AC_Het=4;AC_Hemi=0;MAF=0.000474158;HWE=7.37711e-07;NFAM=6	SVTYPE=BND;POS=105552485;STRANDS=--:57;CIPOS=-10,10;CIEND=-10,10;CIPOS95=0,0;CIEND95=0,0;MATEID=318383_1;EVENT=318383;SECONDARY;SU=57;PE=49;SR=8;ALG=PROD;AF=0.0004753;NSAMP=6;MSQ=233.11;AN=16830;AC=8;NS=8436;AC_Hom=4;AC_Het=4;AC_Hemi=0;MAF=0.000474158;HWE=7.37711e-07;NFAM=6
X	105529796	105529816	X	105529861	105529881	250520	254.01	+	-	BND	LOW	250520_1	N	N[X:105529872[	250520_2	N	]X:105529806]N	SVTYPE=BND;POS=105529806;STRANDS=+-:10;CIPOS=-10,10;CIEND=-10,10;CIPOS95=0,0;CIEND95=0,0;MATEID=250520_2;EVENT=250520;SU=10;PE=0;SR=10;ALG=PROD;AF=5.942e-05;NSAMP=1;MSQ=233.83;AN=16828;AC=1;NS=8435;AC_Hom=0;AC_Het=1;AC_Hemi=0;MAF=5.92768e-05;HWE=1;NFAM=1	SVTYPE=BND;POS=105529872;STRANDS=+-:10;CIPOS=-10,10;CIEND=-10,10;CIPOS95=0,0;CIEND95=0,0;MATEID=250520_1;EVENT=250520;SECONDARY;SU=10;PE=0;SR=10;ALG=PROD;AF=5.942e-05;NSAMP=1;MSQ=233.83;AN=16828;AC=1;NS=8435;AC_Hom=0;AC_Het=1;AC_Hemi=0;MAF=5.92768e-05;HWE=1;NFAM=1
X	105551271	105551328	X	105551332	105551389	250521	3541.59	+	-	BND	LOW	250521_1	N	N[X:105551362[	250521_2	N	]X:105551300]N	SVTYPE=BND;POS=105551300;STRANDS=+-:8;CIPOS=-29,28;CIEND=-29,28;CIPOS95=0,0;CIEND95=0,0;MATEID=250521_2;EVENT=250521;SU=8;PE=0;SR=8;ALG=PROD;AF=0.002072;NSAMP=29;MSQ=53.14;AN=16412;AC=34;NS=8226;AC_Hom=10;AC_Het=24;AC_Hemi=0;MAF=0.00206662;HWE=1.01534e-10;NFAM=29	SVTYPE=BND;POS=105551362;STRANDS=+-:8;CIPOS=-29,28;CIEND=-29,28;CIPOS95=0,0;CIEND95=0,0;MATEID=250521_1;EVENT=250521;SECONDARY;SU=8;PE=0;SR=8;ALG=PROD;AF=0.002072;NSAMP=29;MSQ=53.14;AN=16412;AC=34;NS=8226;AC_Hom=10;AC_Het=24;AC_Hemi=0;MAF=0.00206662;HWE=1.01534e-10;NFAM=29
X	105551869	105551882	X	105552483	105552499	318384	422.49	+	+	BND	PASS	318384_1	N	N]X:105552489]	318384_2	N	N]X:105551872]	SVTYPE=BND;POS=105551872;STRANDS=++:14;IMPRECISE;CIPOS=-3,10;CIEND=-6,10;CIPOS95=0,4;CIEND95=-1,1;MATEID=318384_2;EVENT=318384;SU=14;PE=12;SR=2;ALG=PROD;AF=5.946e-05;NSAMP=1;MSQ=320.61;AN=16818;AC=1;NS=8430;AC_Hom=0;AC_Het=1;AC_Hemi=0;MAF=5.9312e-05;HWE=1;NFAM=1	SVTYPE=BND;POS=105552489;STRANDS=++:14;IMPRECISE;CIPOS=-6,10;CIEND=-3,10;CIPOS95=-1,1;CIEND95=0,4;MATEID=318384_1;EVENT=318384;SECONDARY;SU=14;PE=12;SR=2;ALG=PROD;AF=5.946e-05;NSAMP=1;MSQ=320.61;AN=16818;AC=1;NS=8430;AC_Hom=0;AC_Het=1;AC_Hemi=0;MAF=5.9312e-05;HWE=1;NFAM=1
X	105551994	105552243	X	105552902	105553019	318385	1344.11	+	+	INV	LOW	318385	N	<INV>	.	.	.	SVTYPE=INV;POS=105552171;SVLEN=810;END=105552981;STRANDS=++:7,--:17;IMPRECISE;CIPOS=-177,72;CIEND=-79,38;CIPOS95=-42,42;CIEND95=-25,25;SU=24;PE=24;SR=0;ALG=PROD;AF=0.0006547;NSAMP=10;MSQ=101.72;AN=16802;AC=11;NS=8422;AC_Hom=2;AC_Het=9;AC_Hemi=0;MAF=0.000653052;HWE=0.00326196;NFAM=10	.
X	105552580	105552583	X	105552792	105552795	290887	4803.74	-	+	BND	LOW	290887_1	N	]X:105552794]N	290887_2	N	N[X:105552583[	SVTYPE=BND;POS=105552583;STRANDS=-+:18;CIPOS=-2,1;CIEND=-2,1;CIPOS95=0,0;CIEND95=0,0;MATEID=290887_2;EVENT=290887;SU=18;PE=0;SR=18;ALG=PROD;AF=0.0003004;NSAMP=4;MSQ=124.65;AN=16644;AC=5;NS=8342;AC_Hom=2;AC_Het=3;AC_Hemi=0;MAF=0.000299688;HWE=0.000599359;NFAM=4	SVTYPE=BND;POS=105552794;STRANDS=-+:18;CIPOS=-2,1;CIEND=-2,1;CIPOS95=0,0;CIEND95=0,0;MATEID=290887_1;EVENT=290887;SECONDARY;SU=18;PE=0;SR=18;ALG=PROD;AF=0.0003004;NSAMP=4;MSQ=124.65;AN=16644;AC=5;NS=8342;AC_Hom=2;AC_Het=3;AC_Hemi=0;MAF=0.000299688;HWE=0.000599359;NFAM=4
X	105552718	105552735	X	105553091	105553108	290888	1099.53	-	+	BND	LOW	290888_1	N	]X:105553100]N	290888_2	N	N[X:105552728[	SVTYPE=BND;POS=105552728;STRANDS=-+:4;CIPOS=-9,8;CIEND=-9,8;CIPOS95=0,0;CIEND95=0,0;MATEID=290888_2;EVENT=290888;SU=4;PE=0;SR=4;ALG=PROD;AF=0.001782;NSAMP=29;MSQ=11.63;AN=16832;AC=30;NS=8437;AC_Hom=2;AC_Het=28;AC_Hemi=0;MAF=0.00177788;HWE=0.0254939;NFAM=29	SVTYPE=BND;POS=105553100;STRANDS=-+:4;CIPOS=-9,8;CIEND=-9,8;CIPOS95=0,0;CIEND95=0,0;MATEID=290888_1;EVENT=290888;SECONDARY;SU=4;PE=0;SR=4;ALG=PROD;AF=0.001782;NSAMP=29;MSQ=11.63;AN=16832;AC=30;NS=8437;AC_Hom=2;AC_Het=28;AC_Hemi=0;MAF=0.00177788;HWE=0.0254939;NFAM=29
X	105559433	105559490	X	112531692	112531749	318386	119.96	+	+	BND	LOW	318386_1	N	N]X:112531721]	318386_2	N	N]X:105559462]	SVTYPE=BND;POS=105559462;STRANDS=++:9;CIPOS=-29,28;CIEND=-29,28;CIPOS95=0,0;CIEND95=0,0;MATEID=318386_2;EVENT=318386;SU=9;PE=0;SR=9;ALG=PROD;AF=0.0004158;NSAMP=7;MSQ=15.09;AN=16834;AC=7;NS=8438;AC_Hom=0;AC_Het=7;AC_Hemi=0;MAF=0.00041479;HWE=1;NFAM=7	SVTYPE=BND;POS=112531721;STRANDS=++:9;CIPOS=-29,28;CIEND=-29,28;CIPOS95=0,0;CIEND95=0,0;MATEID=318386_1;EVENT=318386;SECONDARY;SU=9;PE=0;SR=9;ALG=PROD;AF=0.0004158;NSAMP=7;MSQ=15.09;AN=16834;AC=7;NS=8438;AC_Hom=0;AC_Het=7;AC_Hemi=0;MAF=0.00041479;HWE=1;NFAM=7
X	105562933	105562981	X	105707371	105707427	318387	272.17	+	+	BND	LOW	318387_1	N	N]X:105707398]	318387_2	N	N]X:105562957]	SVTYPE=BND;POS=105562957;STRANDS=++:26;CIPOS=-24,24;CIEND=-27,29;CIPOS95=0,0;CIEND95=0,0;MATEID=318387_2;EVENT=318387;SU=26;PE=16;SR=10;ALG=PROD;AF=0.0001188;NSAMP=2;MSQ=136.07;AN=16834;AC=2;NS=8438;AC_Hom=0;AC_Het=2;AC_Hemi=0;MAF=0.000118511;HWE=1;NFAM=2	SVTYPE=BND;POS=105707398;STRANDS=++:26;CIPOS=-27,29;CIEND=-24,24;CIPOS95=0,0;CIEND95=0,0;MATEID=318387_1;EVENT=318387;SECONDARY;SU=26;PE=16;SR=10;ALG=PROD;AF=0.0001188;NSAMP=2;MSQ=136.07;AN=16834;AC=2;NS=8438;AC_Hom=0;AC_Het=2;AC_Hemi=0;MAF=0.000118511;HWE=1;NFAM=2
X	105582018	105582058	X	105582877	105582921	250523	1218.82	+	-	DEL	PASS	250523	N	<DEL>	.	.	.	SVTYPE=DEL;POS=105582038;SVLEN=-862;END=105582900;STRANDS=+-:49;CIPOS=-20,20;CIEND=-23,21;CIPOS95=0,0;CIEND95=0,0;SU=49;PE=29;SR=20;ALG=PROD;AF=0.0001782;NSAMP=2;MSQ=609.39;AN=16834;AC=3;NS=8438;AC_Hom=2;AC_Het=1;AC_Hemi=0;MAF=0.000177767;HWE=0.000177778;NFAM=1	.
X	105583144	105583164	X	105584803	105584821	290889	159.07	-	+	DUP	PASS	290889	N	<DUP>	.	.	.	SVTYPE=DUP;POS=105583154;SVLEN=1657;END=105584811;STRANDS=-+:15;CIPOS=-10,10;CIEND=-8,10;CIPOS95=0,0;CIEND95=0,0;SU=15;PE=9;SR=6;ALG=PROD;AF=5.94e-05;NSAMP=1;MSQ=108.16;AN=16834;AC=1;NS=8438;AC_Hom=0;AC_Het=1;AC_Hemi=0;MAF=5.92557e-05;HWE=1;NFAM=1	.
X	105599032	105599037	X	105609251	105609256	290890	2490.89	-	+	DUP	PASS	290890	N	<DUP>	.	.	.	SVTYPE=DUP;POS=105599036;SVLEN=10217;END=105609253;STRANDS=-+:223;CIPOS=-4,1;CIEND=-2,3;CIPOS95=0,0;CIEND95=0,0;SU=223;PE=121;SR=102;ALG=PROD;AF=0.0007722;NSAMP=9;MSQ=271.44;AN=16834;AC=13;NS=8438;AC_Hom=8;AC_Het=5;AC_Hemi=0;MAF=0.000770325;HWE=1.66685e-12;NFAM=1	.
X	105648592	105648609	X	105689649	105689664	290891	202.26	-	+	DUP	PASS	290891	N	<DUP>	.	.	.	SVTYPE=DUP;POS=105648602;SVLEN=41052;END=105689654;STRANDS=-+:14;IMPRECISE;CIPOS=-10,7;CIEND=-5,10;CIPOS95=-1,0;CIEND95=-1,1;SU=14;PE=12;SR=2;ALG=PROD;AF=5.94e-05;NSAMP=1;MSQ=148.12;AN=16834;AC=1;NS=8438;AC_Hom=0;AC_Het=1;AC_Hemi=0;MAF=5.92557e-05;HWE=1;NFAM=1	.
X	105666975	105666994	X	105677086	105677105	318388	50.81	+	+	BND	LOW	318388_1	N	N]X:105677095]	318388_2	N	N]X:105666984]	SVTYPE=BND;POS=105666984;STRANDS=++:7;CIPOS=-9,10;CIEND=-9,10;CIPOS95=0,0;CIEND95=0,0;MATEID=318388_2;EVENT=318388;SU=7;PE=2;SR=5;ALG=PROD;AF=5.94e-05;NSAMP=1;MSQ=50.78;AN=16834;AC=1;NS=8438;AC_Hom=0;AC_Het=1;AC_Hemi=0;MAF=5.92557e-05;HWE=1;NFAM=1	SVTYPE=BND;POS=105677095;STRANDS=++:7;CIPOS=-9,10;CIEND=-9,10;CIPOS95=0,0;CIEND95=0,0;MATEID=318388_1;EVENT=318388;SECONDARY;SU=7;PE=2;SR=5;ALG=PROD;AF=5.94e-05;NSAMP=1;MSQ=50.78;AN=16834;AC=1;NS=8438;AC_Hom=0;AC_Het=1;AC_Hemi=0;MAF=5.92557e-05;HWE=1;NFAM=1
X	105666998	105667018	X	105677766	105677786	318389	146.82	-	-	BND	LOW	318389_1	N	[X:105677777[N	318389_2	N	[X:105667009[N	SVTYPE=BND;POS=105667009;STRANDS=--:10;CIPOS=-10,10;CIEND=-10,10;CIPOS95=0,0;CIEND95=0,0;MATEID=318389_2;EVENT=318389;SU=10;PE=6;SR=4;ALG=PROD;AF=5.94e-05;NSAMP=1;MSQ=146.78;AN=16834;AC=1;NS=8438;AC_Hom=0;AC_Het=1;AC_Hemi=0;MAF=5.92557e-05;HWE=1;NFAM=1	SVTYPE=BND;POS=105677777;STRANDS=--:10;CIPOS=-10,10;CIEND=-10,10;CIPOS95=0,0;CIEND95=0,0;MATEID=318389_1;EVENT=318389;SECONDARY;SU=10;PE=6;SR=4;ALG=PROD;AF=5.94e-05;NSAMP=1;MSQ=146.78;AN=16834;AC=1;NS=8438;AC_Hom=0;AC_Het=1;AC_Hemi=0;MAF=5.92557e-05;HWE=1;NFAM=1
X	105695318	105695318	X	105695815	105695835	250525	385.84	+	-	DEL	PASS	250525	N	<DEL>	.	.	.	SVTYPE=DEL;POS=105695318;SVLEN=-507;END=105695825;STRANDS=+-:17;CIPOS=0,0;CIEND=-10,10;CIPOS95=0,0;CIEND95=0,0;SU=17;PE=8;SR=9;ALG=PROD;AF=5.94e-05;NSAMP=1;MSQ=383.74;AN=16834;AC=1;NS=8438;AC_Hom=0;AC_Het=1;AC_Hemi=0;MAF=5.92557e-05;HWE=1;NFAM=1	.
X	105711308	105711410	X	105711465	105711524	250526	93.7	+	-	BND	LOW	250526_1	N	N[X:105711495[	250526_2	N	]X:105711337]N	SVTYPE=BND;POS=105711337;STRANDS=+-:8;IMPRECISE;CIPOS=-29,73;CIEND=-29,30;CIPOS95=-29,45;CIEND95=-2,2;MATEID=250526_2;EVENT=250526;SU=8;PE=0;SR=8;ALG=SUM;AF=0.0002377;NSAMP=4;MSQ=16.67;AN=16830;AC=4;NS=8436;AC_Hom=0;AC_Het=4;AC_Hemi=0;MAF=0.000237079;HWE=1;NFAM=4	SVTYPE=BND;POS=105711495;STRANDS=+-:8;IMPRECISE;CIPOS=-29,30;CIEND=-29,73;CIPOS95=-2,2;CIEND95=-29,45;MATEID=250526_1;EVENT=250526;SECONDARY;SU=8;PE=0;SR=8;ALG=SUM;AF=0.0002377;NSAMP=4;MSQ=16.67;AN=16830;AC=4;NS=8436;AC_Hom=0;AC_Het=4;AC_Hemi=0;MAF=0.000237079;HWE=1;NFAM=4
X	105782985	105783005	X	105786388	105786448	250527	1907.24	+	-	DEL	PASS	250527	N	<DEL>	.	.	.	SVTYPE=DEL;POS=105782995;SVLEN=-3423;END=105786418;STRANDS=+-:66;CIPOS=-10,10;CIEND=-30,30;CIPOS95=0,0;CIEND95=0,0;SU=66;PE=42;SR=24;ALG=PROD;AF=0.000297;NSAMP=4;MSQ=476.75;AN=16834;AC=5;NS=8438;AC_Hom=2;AC_Het=3;AC_Hemi=0;MAF=0.000296279;HWE=0.00059254;NFAM=4	.
X	105807021	105807021	X	105807807	105807807	250528	1.01154e+06	+	-	DEL	PASS	250528	N	<DEL>	.	.	.	SVTYPE=DEL;POS=105807021;SVLEN=-786;END=105807807;STRANDS=+-:37710;CIPOS=0,0;CIEND=0,0;CIPOS95=0,0;CIEND95=0,0;SU=37710;PE=20485;SR=17225;ALG=PROD;AF=0.167;NSAMP=1951;MSQ=517.81;AN=16834;AC=2811;NS=8438;AC_Hom=1724;AC_Het=1091;AC_Hemi=0;MAF=0.166805;HWE=0;NFAM=1920	.
X	105863789	105863863	X	105865316	105865392	318390	21.01	+	+	INV	LOW	318390	N	<INV>	.	.	.	SVTYPE=INV;POS=105863799;SVLEN=1527;END=105865326;STRANDS=++:3,--:1;IMPRECISE;CIPOS=-10,64;CIEND=-10,66;CIPOS95=-1,50;CIEND95=-1,53;SU=4;PE=4;SR=0;ALG=PROD;AF=5.94e-05;NSAMP=1;MSQ=20.89;AN=16834;AC=1;NS=8438;AC_Hom=0;AC_Het=1;AC_Hemi=0;MAF=5.92557e-05;HWE=1;NFAM=1	.
X	105883042	105883060	X	105883115	105883132	250529	201.76	+	-	BND	LOW	250529_1	N	N[X:105883125[	250529_2	N	]X:105883052]N	SVTYPE=BND;POS=105883052;STRANDS=+-:4;IMPRECISE;CIPOS=-10,8;CIEND=-9,8;CIPOS95=-1,0;CIEND95=0,0;MATEID=250529_2;EVENT=250529;SU=4;PE=0;SR=4;ALG=PROD;AF=5.941e-05;NSAMP=1;MSQ=143.91;AN=16832;AC=1;NS=8437;AC_Hom=0;AC_Het=1;AC_Hemi=0;MAF=5.92628e-05;HWE=1;NFAM=1	SVTYPE=BND;POS=105883125;STRANDS=+-:4;IMPRECISE;CIPOS=-9,8;CIEND=-10,8;CIPOS95=0,0;CIEND95=-1,0;MATEID=250529_1;EVENT=250529;SECONDARY;SU=4;PE=0;SR=4;ALG=PROD;AF=5.941e-05;NSAMP=1;MSQ=143.91;AN=16832;AC=1;NS=8437;AC_Hom=0;AC_Het=1;AC_Hemi=0;MAF=5.92628e-05;HWE=1;NFAM=1
X	105886150	105886305	X	105891000	105891350	290892	123.14	-	+	DUP	PASS	290892	N	<DUP>	.	.	.	SVTYPE=DUP;POS=105886295;SVLEN=4715;END=105891010;STRANDS=-+:9;IMPRECISE;CIPOS=-145,10;CIEND=-10,340;CIPOS95=-59,3;CIEND95=-1,98;SU=9;PE=9;SR=0;ALG=PROD;AF=5.94e-05;NSAMP=1;MSQ=65.28;AN=16834;AC=1;NS=8438;AC_Hom=0;AC_Het=1;AC_Hemi=0;MAF=5.92557e-05;HWE=1;NFAM=1	.
X	105938841	105938856	X	105939500	105939515	250530	1808.23	+	-	DEL	PASS	250530	N	<DEL>	.	.	.	SVTYPE=DEL;POS=105938846;SVLEN=-664;END=105939510;STRANDS=+-:70;CIPOS=-5,10;CIEND=-10,5;CIPOS95=0,0;CIEND95=0,0;SU=70;PE=39;SR=31;ALG=PROD;AF=0.000297;NSAMP=4;MSQ=452.03;AN=16834;AC=5;NS=8438;AC_Hom=2;AC_Het=3;AC_Hemi=0;MAF=0.000296279;HWE=0.00059254;NFAM=4	.
X	105965191	105965208	X	105966565	105966578	250531	407.56	+	-	DEL	PASS	250531	N	<DEL>	.	.	.	SVTYPE=DEL;POS=105965198;SVLEN=-1377;END=105966575;STRANDS=+-:16;IMPRECISE;CIPOS=-7,10;CIEND=-10,3;CIPOS95=-1,1;CIEND95=-1,0;SU=16;PE=13;SR=3;ALG=PROD;AF=5.94e-05;NSAMP=1;MSQ=407.53;AN=16834;AC=1;NS=8438;AC_Hom=0;AC_Het=1;AC_Hemi=0;MAF=5.92557e-05;HWE=1;NFAM=1	.
X	105995000	105995017	X	105995316	105995334	250532	385.86	+	-	BND	LOW	250532_1	N	N[X:105995327[	250532_2	N	]X:105995009]N	SVTYPE=BND;POS=105995009;STRANDS=+-:16;CIPOS=-9,8;CIEND=-10,8;CIPOS95=0,0;CIEND95=0,0;MATEID=250532_2;EVENT=250532;SU=16;PE=0;SR=16;ALG=PROD;AF=0.001188;NSAMP=20;MSQ=17.16;AN=16834;AC=20;NS=8438;AC_Hom=0;AC_Het=21;AC_Hemi=0;MAF=0.00124437;HWE=1;NFAM=20	SVTYPE=BND;POS=105995327;STRANDS=+-:16;CIPOS=-10,8;CIEND=-9,8;CIPOS95=0,0;CIEND95=0,0;MATEID=250532_1;EVENT=250532;SECONDARY;SU=16;PE=0;SR=16;ALG=PROD;AF=0.001188;NSAMP=20;MSQ=17.16;AN=16834;AC=20;NS=8438;AC_Hom=0;AC_Het=21;AC_Hemi=0;MAF=0.00124437;HWE=1;NFAM=20
X	106006700	106006992	X	106007482	106007840	290893	1027.75	-	+	BND	LOW	290893_1	N	]X:106007492]N	290893_2	N	N[X:106006983[	SVTYPE=BND;POS=106006983;STRANDS=-+:8;IMPRECISE;CIPOS=-282,10;CIEND=-10,348;CIPOS95=-88,2;CIEND95=-2,71;MATEID=290893_2;EVENT=290893;SU=8;PE=8;SR=0;ALG=PROD;AF=0.005168;NSAMP=87;MSQ=8.03;AN=16834;AC=87;NS=8438;AC_Hom=0;AC_Het=90;AC_Hemi=0;MAF=0.00533302;HWE=1;NFAM=87	SVTYPE=BND;POS=106007492;STRANDS=-+:8;IMPRECISE;CIPOS=-10,348;CIEND=-282,10;CIPOS95=-2,71;CIEND95=-88,2;MATEID=290893_1;EVENT=290893;SECONDARY;SU=8;PE=8;SR=0;ALG=PROD;AF=0.005168;NSAMP=87;MSQ=8.03;AN=16834;AC=87;NS=8438;AC_Hom=0;AC_Het=90;AC_Hemi=0;MAF=0.00533302;HWE=1;NFAM=87
X	106040559	106040601	X	106041408	106041449	250533	28018.8	+	-	BND	PASS	250533_1	N	N[X:106041430[	250533_2	N	]X:106040580]N	SVTYPE=BND;POS=106040580;STRANDS=+-:975;CIPOS=-21,21;CIEND=-21,20;CIPOS95=0,0;CIEND95=0,0;MATEID=250533_2;EVENT=250533;SU=975;PE=537;SR=438;ALG=PROD;AF=0.005049;NSAMP=48;MSQ=583.72;AN=16834;AC=85;NS=8438;AC_Hom=74;AC_Het=11;AC_Hemi=0;MAF=0.00503674;HWE=0;NFAM=46	SVTYPE=BND;POS=106041430;STRANDS=+-:975;CIPOS=-21,20;CIEND=-21,21;CIPOS95=0,0;CIEND95=0,0;MATEID=250533_1;EVENT=250533;SECONDARY;SU=975;PE=537;SR=438;ALG=PROD;AF=0.005049;NSAMP=48;MSQ=583.72;AN=16834;AC=85;NS=8438;AC_Hom=74;AC_Het=11;AC_Hemi=0;MAF=0.00503674;HWE=0;NFAM=46
X	106094293	106094310	X	106099437	106099455	250534	2486.23	+	-	DEL	PASS	250534	N	<DEL>	.	.	.	SVTYPE=DEL;POS=106094302;SVLEN=-5145;END=106099447;STRANDS=+-:104;CIPOS=-9,8;CIEND=-10,8;CIPOS95=0,0;CIEND95=0,0;SU=104;PE=61;SR=43;ALG=PROD;AF=0.0003564;NSAMP=5;MSQ=497.21;AN=16834;AC=6;NS=8438;AC_Hom=2;AC_Het=4;AC_Hemi=0;MAF=0.000355534;HWE=0.000888731;NFAM=5	.
X	106108423	106108432	X	106174212	106174220	290894	210.2	-	+	DUP	PASS	290894	N	<DUP>	.	.	.	SVTYPE=DUP;POS=106108429;SVLEN=65787;END=106174216;STRANDS=-+:17;CIPOS=-6,3;CIEND=-4,4;CIPOS95=0,0;CIEND95=0,0;SU=17;PE=11;SR=6;ALG=PROD;AF=5.94e-05;NSAMP=1;MSQ=168.11;AN=16834;AC=1;NS=8438;AC_Hom=0;AC_Het=1;AC_Hemi=0;MAF=5.92557e-05;HWE=1;NFAM=1	.
X	106117568	106117569	X	106117682	106117683	290895	587.72	-	+	DUP	PASS	290895	N	<DUP>	.	.	.	SVTYPE=DUP;POS=106117569;SVLEN=114;END=106117683;STRANDS=-+:19;CIPOS=-1,0;CIEND=-1,0;CIPOS95=0,0;CIEND95=0,0;SU=19;PE=0;SR=19;ALG=PROD;AF=5.94e-05;NSAMP=1;MSQ=256.94;AN=16834;AC=1;NS=8438;AC_Hom=0;AC_Het=1;AC_Hemi=0;MAF=5.92557e-05;HWE=1;NFAM=1	.
X	106119255	106119311	X	106119310	106119361	250535	3156.62	+	-	BND	PASS	250535_1	N	N[X:106119337[	250535_2	N	]X:106119283]N	SVTYPE=BND;POS=106119283;STRANDS=+-:95;CIPOS=-28,28;CIEND=-26,25;CIPOS95=0,0;CIEND95=0,0;MATEID=250535_2;EVENT=250535;SU=95;PE=0;SR=95;ALG=PROD;AF=0.0008317;NSAMP=11;MSQ=284.73;AN=16834;AC=14;NS=8438;AC_Hom=6;AC_Het=8;AC_Hemi=0;MAF=0.00082958;HWE=9.36546e-09;NFAM=9	SVTYPE=BND;POS=106119337;STRANDS=+-:95;CIPOS=-26,25;CIEND=-28,28;CIPOS95=0,0;CIEND95=0,0;MATEID=250535_1;EVENT=250535;SECONDARY;SU=95;PE=0;SR=95;ALG=PROD;AF=0.0008317;NSAMP=11;MSQ=284.73;AN=16834;AC=14;NS=8438;AC_Hom=6;AC_Het=8;AC_Hemi=0;MAF=0.00082958;HWE=9.36546e-09;NFAM=9
X	106140917	106140934	X	106144878	106144893	250536	206.94	+	-	DEL	PASS	250536	N	<DEL>	.	.	.	SVTYPE=DEL;POS=106140924;SVLEN=-3963;END=106144887;STRANDS=+-:7;CIPOS=-7,10;CIEND=-9,6;CIPOS95=0,0;CIEND95=0,0;SU=7;PE=3;SR=4;ALG=PROD;AF=0.0001188;NSAMP=1;MSQ=206.87;AN=16834;AC=2;NS=8438;AC_Hom=2;AC_Het=0;AC_Hemi=0;MAF=0.000118511;HWE=5.92593e-05;NFAM=1	.
X	106212564	106212894	X	107257967	107258324	290896	126.05	-	+	BND	LOW	290896_1	N	]X:107257997]N	290896_2	N	N[X:106212865[	SVTYPE=BND;POS=106212865;STRANDS=-+:9;IMPRECISE;CIPOS=-300,30;CIEND=-30,327;CIPOS95=-97,30;CIEND95=-30,51;MATEID=290896_2;EVENT=290896;SU=9;PE=9;SR=0;ALG=PROD;AF=0.0001782;NSAMP=3;MSQ=25.45;AN=16834;AC=3;NS=8438;AC_Hom=0;AC_Het=3;AC_Hemi=0;MAF=0.000177767;HWE=1;NFAM=3	SVTYPE=BND;POS=107257997;STRANDS=-+:9;IMPRECISE;CIPOS=-30,327;CIEND=-300,30;CIPOS95=-30,51;CIEND95=-97,30;MATEID=290896_1;EVENT=290896;SECONDARY;SU=9;PE=9;SR=0;ALG=PROD;AF=0.0001782;NSAMP=3;MSQ=25.45;AN=16834;AC=3;NS=8438;AC_Hom=0;AC_Het=3;AC_Hemi=0;MAF=0.000177767;HWE=1;NFAM=3
X	106253259	106253349	X	106570706	106570941	290897	11287.4	-	+	BND	LOW	290897_1	N	]X:106570744]N	290897_2	N	N[X:106253332[	SVTYPE=BND;POS=106253332;STRANDS=-+:1154;IMPRECISE;CIPOS=-72,18;CIEND=-38,197;CIPOS95=-5,5;CIEND95=-4,4;MATEID=290897_2;EVENT=290897;SU=1154;PE=1154;SR=0;ALG=PROD;AF=0.02887;NSAMP=437;MSQ=25.37;AN=16834;AC=486;NS=8438;AC_Hom=98;AC_Het=388;AC_Hemi=0;MAF=0.0287983;HWE=1.48188e-28;NFAM=434	SVTYPE=BND;POS=106570744;STRANDS=-+:1154;IMPRECISE;CIPOS=-38,197;CIEND=-72,18;CIPOS95=-4,4;CIEND95=-5,5;MATEID=290897_1;EVENT=290897;SECONDARY;SU=1154;PE=1154;SR=0;ALG=PROD;AF=0.02887;NSAMP=437;MSQ=25.37;AN=16834;AC=486;NS=8438;AC_Hom=98;AC_Het=388;AC_Hemi=0;MAF=0.0287983;HWE=1.48188e-28;NFAM=434
X	106253609	106253808	X	106570685	106570840	250537	601.95	+	-	BND	LOW	250537_1	N	N[X:106570811[	250537_2	N	]X:106253639]N	SVTYPE=BND;POS=106253639;STRANDS=+-:39;IMPRECISE;CIPOS=-30,169;CIEND=-125,30;CIPOS95=-23,23;CIEND95=-15,15;MATEID=250537_2;EVENT=250537;SU=39;PE=39;SR=0;ALG=PROD;AF=0.0001782;NSAMP=3;MSQ=200.64;AN=16834;AC=3;NS=8438;AC_Hom=0;AC_Het=3;AC_Hemi=0;MAF=0.000177767;HWE=1;NFAM=2	SVTYPE=BND;POS=106570811;STRANDS=+-:39;IMPRECISE;CIPOS=-125,30;CIEND=-30,169;CIPOS95=-15,15;CIEND95=-23,23;MATEID=250537_1;EVENT=250537;SECONDARY;SU=39;PE=39;SR=0;ALG=PROD;AF=0.0001782;NSAMP=3;MSQ=200.64;AN=16834;AC=3;NS=8438;AC_Hom=0;AC_Het=3;AC_Hemi=0;MAF=0.000177767;HWE=1;NFAM=2
X	106283940	106283956	X	106287659	106287678	250538	206.92	+	-	DEL	PASS	250538	N	<DEL>	.	.	.	SVTYPE=DEL;POS=106283946;SVLEN=-3723;END=106287669;STRANDS=+-:7;IMPRECISE;CIPOS=-6,10;CIEND=-10,9;CIPOS95=-1,1;CIEND95=-1,1;SU=7;PE=5;SR=2;ALG=PROD;AF=0.0001188;NSAMP=1;MSQ=206.87;AN=16834;AC=2;NS=8438;AC_Hom=2;AC_Het=0;AC_Hemi=0;MAF=0.000118511;HWE=5.92593e-05;NFAM=1	.
X	106308189	106308236	X	106775940	106775996	290898	392.75	-	+	DUP	PASS	290898	N	<DUP>	.	.	.	SVTYPE=DUP;POS=106308214;SVLEN=467752;END=106775966;STRANDS=-+:33;CIPOS=-25,22;CIEND=-26,30;CIPOS95=0,0;CIEND95=0,0;SU=33;PE=21;SR=12;ALG=PROD;AF=0.0001188;NSAMP=2;MSQ=173.38;AN=16834;AC=2;NS=8438;AC_Hom=0;AC_Het=2;AC_Hemi=0;MAF=0.000118511;HWE=1;NFAM=2	.
X	106330752	106330757	X	106330858	106330862	250539	35926.6	+	-	BND	PASS	250539_1	N	N[X:106330861[	250539_2	N	]X:106330755]N	SVTYPE=BND;POS=106330755;STRANDS=+-:1023;CIPOS=-3,2;CIEND=-2,2;CIPOS95=0,0;CIEND95=0,0;MATEID=250539_2;EVENT=250539;SU=1023;PE=5;SR=1018;ALG=PROD;AF=0.01295;NSAMP=133;MSQ=270.09;AN=16834;AC=218;NS=8438;AC_Hom=170;AC_Het=48;AC_Hemi=0;MAF=0.0129178;HWE=0;NFAM=114	SVTYPE=BND;POS=106330861;STRANDS=+-:1023;CIPOS=-2,2;CIEND=-3,2;CIPOS95=0,0;CIEND95=0,0;MATEID=250539_1;EVENT=250539;SECONDARY;SU=1023;PE=5;SR=1018;ALG=PROD;AF=0.01295;NSAMP=133;MSQ=270.09;AN=16834;AC=218;NS=8438;AC_Hom=170;AC_Het=48;AC_Hemi=0;MAF=0.0129178;HWE=0;NFAM=114
X	106341583	106341629	X	106342731	106342777	250540	673.43	+	-	DEL	PASS	250540	N	<DEL>	.	.	.	SVTYPE=DEL;POS=106341607;SVLEN=-1148;END=106342755;STRANDS=+-:28;CIPOS=-24,22;CIEND=-24,22;CIPOS95=0,0;CIEND95=0,0;SU=28;PE=9;SR=19;ALG=PROD;AF=0.0001782;NSAMP=2;MSQ=336.69;AN=16834;AC=3;NS=8438;AC_Hom=2;AC_Het=1;AC_Hemi=0;MAF=0.000177767;HWE=0.000177778;NFAM=1	.
X	106380956	106380962	X	106381225	106381230	250541	661.81	+	-	DEL	PASS	250541	N	<DEL>	.	.	.	SVTYPE=DEL;POS=106380960;SVLEN=-268;END=106381228;STRANDS=+-:13;CIPOS=-4,2;CIEND=-3,2;CIPOS95=0,0;CIEND95=0,0;SU=13;PE=1;SR=12;ALG=PROD;AF=0.0001782;NSAMP=2;MSQ=324.71;AN=16834;AC=3;NS=8438;AC_Hom=2;AC_Het=1;AC_Hemi=0;MAF=0.000177767;HWE=0.000177778;NFAM=2	.
X	106398804	106399040	X	126496260	126496601	290899	101.24	-	+	BND	LOW	290899_1	N	]X:126496270]N	290899_2	N	N[X:106399031[	SVTYPE=BND;POS=106399031;STRANDS=-+:6;IMPRECISE;CIPOS=-226,10;CIEND=-10,331;CIPOS95=-117,1;CIEND95=-2,88;MATEID=290899_2;EVENT=290899;SU=6;PE=6;SR=0;ALG=PROD;AF=5.94e-05;NSAMP=1;MSQ=63.97;AN=16834;AC=1;NS=8438;AC_Hom=0;AC_Het=1;AC_Hemi=0;MAF=5.92557e-05;HWE=1;NFAM=1	SVTYPE=BND;POS=126496270;STRANDS=-+:6;IMPRECISE;CIPOS=-10,331;CIEND=-226,10;CIPOS95=-2,88;CIEND95=-117,1;MATEID=290899_1;EVENT=290899;SECONDARY;SU=6;PE=6;SR=0;ALG=PROD;AF=5.94e-05;NSAMP=1;MSQ=63.97;AN=16834;AC=1;NS=8438;AC_Hom=0;AC_Het=1;AC_Hemi=0;MAF=5.92557e-05;HWE=1;NFAM=1
X	106426596	106426609	X	106429845	106429859	250542	206.81	+	-	DEL	PASS	250542	N	<DEL>	.	.	.	SVTYPE=DEL;POS=106426602;SVLEN=-3252;END=106429854;STRANDS=+-:9;CIPOS=-6,7;CIEND=-9,5;CIPOS95=0,0;CIEND95=0,0;SU=9;PE=5;SR=4;ALG=PROD;AF=5.94e-05;NSAMP=1;MSQ=206.77;AN=16834;AC=1;NS=8438;AC_Hom=0;AC_Het=1;AC_Hemi=0;MAF=5.92557e-05;HWE=1;NFAM=1	.
X	106432104	106432149	X	106437864	106437909	318391	407.11	+	+	BND	LOW	318391_1	N	N]X:106437887]	318391_2	N	N]X:106432127]	SVTYPE=BND;POS=106432127;STRANDS=++:32;CIPOS=-23,22;CIEND=-23,22;CIPOS95=0,0;CIEND95=0,0;MATEID=318391_2;EVENT=318391;SU=32;PE=17;SR=15;ALG=PROD;AF=0.0001188;NSAMP=2;MSQ=203.51;AN=16834;AC=2;NS=8438;AC_Hom=0;AC_Het=2;AC_Hemi=0;MAF=0.000118511;HWE=1;NFAM=2	SVTYPE=BND;POS=106437887;STRANDS=++:32;CIPOS=-23,22;CIEND=-23,22;CIPOS95=0,0;CIEND95=0,0;MATEID=318391_1;EVENT=318391;SECONDARY;SU=32;PE=17;SR=15;ALG=PROD;AF=0.0001188;NSAMP=2;MSQ=203.51;AN=16834;AC=2;NS=8438;AC_Hom=0;AC_Het=2;AC_Hemi=0;MAF=0.000118511;HWE=1;NFAM=2
X	106433069	106433126	X	114940116	114940173	318392	1236.74	+	+	BND	LOW	318392_1	N	N]X:114940145]	318392_2	N	N]X:106433098]	SVTYPE=BND;POS=106433098;STRANDS=++:12;CIPOS=-29,28;CIEND=-29,28;CIPOS95=0,0;CIEND95=0,0;MATEID=318392_2;EVENT=318392;SU=12;PE=0;SR=12;ALG=PROD;AF=0.003446;NSAMP=55;MSQ=20.29;AN=16830;AC=58;NS=8436;AC_Hom=6;AC_Het=52;AC_Hemi=0;MAF=0.00343765;HWE=0.000119232;NFAM=55	SVTYPE=BND;POS=114940145;STRANDS=++:12;CIPOS=-29,28;CIEND=-29,28;CIPOS95=0,0;CIEND95=0,0;MATEID=318392_1;EVENT=318392;SECONDARY;SU=12;PE=0;SR=12;ALG=PROD;AF=0.003446;NSAMP=55;MSQ=20.29;AN=16830;AC=58;NS=8436;AC_Hom=6;AC_Het=52;AC_Hemi=0;MAF=0.00343765;HWE=0.000119232;NFAM=55
X	106434481	106434531	X	106437560	106437612	318393	302.3	-	-	BND	LOW	318393_1	N	[X:106437588[N	318393_2	N	[X:106434509[N	SVTYPE=BND;POS=106434509;STRANDS=--:31;CIPOS=-27,23;CIEND=-27,25;CIPOS95=0,0;CIEND95=0,0;MATEID=318393_2;EVENT=318393;SU=31;PE=16;SR=15;ALG=PROD;AF=0.0001782;NSAMP=3;MSQ=100.67;AN=16834;AC=3;NS=8438;AC_Hom=0;AC_Het=3;AC_Hemi=0;MAF=0.000177767;HWE=1;NFAM=2	SVTYPE=BND;POS=106437588;STRANDS=--:31;CIPOS=-27,25;CIEND=-27,23;CIPOS95=0,0;CIEND95=0,0;MATEID=318393_1;EVENT=318393;SECONDARY;SU=31;PE=16;SR=15;ALG=PROD;AF=0.0001782;NSAMP=3;MSQ=100.67;AN=16834;AC=3;NS=8438;AC_Hom=0;AC_Het=3;AC_Hemi=0;MAF=0.000177767;HWE=1;NFAM=2
X	106436299	106436317	X	106438955	106438975	250543	284.72	+	-	DEL	PASS	250543	N	<DEL>	.	.	.	SVTYPE=DEL;POS=106436307;SVLEN=-2658;END=106438965;STRANDS=+-:13;CIPOS=-8,10;CIEND=-10,10;CIPOS95=0,0;CIEND95=0,0;SU=13;PE=7;SR=6;ALG=PROD;AF=5.94e-05;NSAMP=1;MSQ=284.67;AN=16834;AC=1;NS=8438;AC_Hom=0;AC_Het=1;AC_Hemi=0;MAF=5.92557e-05;HWE=1;NFAM=1	.
X	106440645	106440645	X	111058232	111058252	250544	650.36	+	-	BND	PASS	250544_1	N	N[X:111058243[	250544_2	N	]X:106440645]N	SVTYPE=BND;POS=106440645;STRANDS=+-:30;CIPOS=0,0;CIEND=-10,10;CIPOS95=0,0;CIEND95=0,0;MATEID=250544_2;EVENT=250544;SU=30;PE=20;SR=10;ALG=PROD;AF=5.94e-05;NSAMP=1;MSQ=650.31;AN=16834;AC=1;NS=8438;AC_Hom=0;AC_Het=1;AC_Hemi=0;MAF=5.92557e-05;HWE=1;NFAM=1	SVTYPE=BND;POS=111058243;STRANDS=+-:30;CIPOS=-10,10;CIEND=0,0;CIPOS95=0,0;CIEND95=0,0;MATEID=250544_1;EVENT=250544;SECONDARY;SU=30;PE=20;SR=10;ALG=PROD;AF=5.94e-05;NSAMP=1;MSQ=650.31;AN=16834;AC=1;NS=8438;AC_Hom=0;AC_Het=1;AC_Hemi=0;MAF=5.92557e-05;HWE=1;NFAM=1
X	106552166	106552170	X	106578592	106578597	290900	298.8	-	+	DUP	PASS	290900	N	<DUP>	.	.	.	SVTYPE=DUP;POS=106552169;SVLEN=26426;END=106578595;STRANDS=-+:23;CIPOS=-3,1;CIEND=-3,2;CIPOS95=0,0;CIEND95=0,0;SU=23;PE=13;SR=10;ALG=PROD;AF=5.94e-05;NSAMP=1;MSQ=241.88;AN=16834;AC=1;NS=8438;AC_Hom=0;AC_Het=1;AC_Hemi=0;MAF=5.92557e-05;HWE=1;NFAM=1	.
X	106567011	106567026	X	106567443	106567461	250545	62679.3	+	-	BND	LOW	250545_1	N	N[X:106567454[	250545_2	N	]X:106567017]N	SVTYPE=BND;POS=106567017;STRANDS=+-:4;IMPRECISE;CIPOS=-6,9;CIEND=-10,8;CIPOS95=0,4;CIEND95=-1,0;MATEID=250545_2;EVENT=250545;SU=4;PE=0;SR=4;ALG=PROD;AF=0.1346;NSAMP=2266;MSQ=26.87;AN=16834;AC=2266;NS=8438;AC_Hom=0;AC_Het=2274;AC_Hemi=0;MAF=0.134748;HWE=0;NFAM=2021	SVTYPE=BND;POS=106567454;STRANDS=+-:4;IMPRECISE;CIPOS=-10,8;CIEND=-6,9;CIPOS95=-1,0;CIEND95=0,4;MATEID=250545_1;EVENT=250545;SECONDARY;SU=4;PE=0;SR=4;ALG=PROD;AF=0.1346;NSAMP=2266;MSQ=26.87;AN=16834;AC=2266;NS=8438;AC_Hom=0;AC_Het=2274;AC_Hemi=0;MAF=0.134748;HWE=0;NFAM=2021
X	106596706	106596715	X	106596778	106596787	250546	207.07	+	-	BND	LOW	250546_1	N	N[X:106596784[	250546_2	N	]X:106596711]N	SVTYPE=BND;POS=106596711;STRANDS=+-:7;CIPOS=-5,4;CIEND=-5,4;CIPOS95=0,0;CIEND95=0,0;MATEID=250546_2;EVENT=250546;SU=7;PE=0;SR=7;ALG=PROD;AF=5.94e-05;NSAMP=1;MSQ=194.81;AN=16834;AC=1;NS=8438;AC_Hom=0;AC_Het=1;AC_Hemi=0;MAF=5.92557e-05;HWE=1;NFAM=1	SVTYPE=BND;POS=106596784;STRANDS=+-:7;CIPOS=-5,4;CIEND=-5,4;CIPOS95=0,0;CIEND95=0,0;MATEID=250546_1;EVENT=250546;SECONDARY;SU=7;PE=0;SR=7;ALG=PROD;AF=5.94e-05;NSAMP=1;MSQ=194.81;AN=16834;AC=1;NS=8438;AC_Hom=0;AC_Het=1;AC_Hemi=0;MAF=5.92557e-05;HWE=1;NFAM=1
X	106628964	106628973	X	106629024	106629033	250547	373.98	+	-	BND	PASS	250547_1	N	N[X:106629030[	250547_2	N	]X:106628969]N	SVTYPE=BND;POS=106628969;STRANDS=+-:7;CIPOS=-5,4;CIEND=-5,4;CIPOS95=0,0;CIEND95=0,0;MATEID=250547_2;EVENT=250547;SU=7;PE=0;SR=7;ALG=PROD;AF=0.0001188;NSAMP=1;MSQ=354.51;AN=16834;AC=2;NS=8438;AC_Hom=2;AC_Het=0;AC_Hemi=0;MAF=0.000118511;HWE=5.92593e-05;NFAM=1	SVTYPE=BND;POS=106629030;STRANDS=+-:7;CIPOS=-5,4;CIEND=-5,4;CIPOS95=0,0;CIEND95=0,0;MATEID=250547_1;EVENT=250547;SECONDARY;SU=7;PE=0;SR=7;ALG=PROD;AF=0.0001188;NSAMP=1;MSQ=354.51;AN=16834;AC=2;NS=8438;AC_Hom=2;AC_Het=0;AC_Hemi=0;MAF=0.000118511;HWE=5.92593e-05;NFAM=1
X	106693809	106693824	X	106694228	106694245	250548	24.13	+	-	BND	LOW	250548_1	N	N[X:106694238[	250548_2	N	]X:106693816]N	SVTYPE=BND;POS=106693816;STRANDS=+-:4;IMPRECISE;CIPOS=-7,8;CIEND=-9,8;CIPOS95=-1,3;CIEND95=0,0;MATEID=250548_2;EVENT=250548;SU=4;PE=0;SR=4;ALG=PROD;AF=5.94e-05;NSAMP=1;MSQ=23.87;AN=16834;AC=1;NS=8438;AC_Hom=0;AC_Het=1;AC_Hemi=0;MAF=5.92557e-05;HWE=1;NFAM=1	SVTYPE=BND;POS=106694238;STRANDS=+-:4;IMPRECISE;CIPOS=-9,8;CIEND=-7,8;CIPOS95=0,0;CIEND95=-1,3;MATEID=250548_1;EVENT=250548;SECONDARY;SU=4;PE=0;SR=4;ALG=PROD;AF=5.94e-05;NSAMP=1;MSQ=23.87;AN=16834;AC=1;NS=8438;AC_Hom=0;AC_Het=1;AC_Hemi=0;MAF=5.92557e-05;HWE=1;NFAM=1
X	106701002	106701009	X	106701163	106701170	250549	334.5	+	-	DEL	PASS	250549	N	<DEL>	.	.	.	SVTYPE=DEL;POS=106701006;SVLEN=-161;END=106701167;STRANDS=+-:9;CIPOS=-4,3;CIEND=-4,3;CIPOS95=0,0;CIEND95=0,0;SU=9;PE=0;SR=9;ALG=PROD;AF=5.94e-05;NSAMP=1;MSQ=329.94;AN=16834;AC=1;NS=8438;AC_Hom=0;AC_Het=1;AC_Hemi=0;MAF=5.92557e-05;HWE=1;NFAM=1	.
X	106744588	106744588	X	106744763	106744763	250550	162618.0	+	-	MEI	PASS	250550	N	<DEL:ME:SINE|Alu|AluYb8>	.	.	.	SVTYPE=MEI;POS=106744588;SVLEN=-175;END=106744763;STRANDS=+-:4743;CIPOS=0,0;CIEND=0,0;CIPOS95=0,0;CIEND95=0,0;SU=4743;PE=109;SR=4634;ALG=PROD;AF=0.04443;NSAMP=595;MSQ=272.92;AN=16814;AC=747;NS=8428;AC_Hom=304;AC_Het=443;AC_Hemi=0;MAF=0.0443166;HWE=0;NFAM=588	.
X	106746041	106746048	X	106746310	106746319	250551	3673.17	+	-	BND	PASS	250551_1	N	N[X:106746316[	250551_2	N	]X:106746045]N	SVTYPE=BND;POS=106746045;STRANDS=+-:92;CIPOS=-4,3;CIEND=-5,4;CIPOS95=0,0;CIEND95=0,0;MATEID=250551_2;EVENT=250551;SU=92;PE=28;SR=64;ALG=PROD;AF=0.00101;NSAMP=13;MSQ=280.61;AN=16834;AC=17;NS=8438;AC_Hom=8;AC_Het=9;AC_Hemi=0;MAF=0.00100735;HWE=3.14461e-11;NFAM=6	SVTYPE=BND;POS=106746316;STRANDS=+-:92;CIPOS=-5,4;CIEND=-4,3;CIPOS95=0,0;CIEND95=0,0;MATEID=250551_1;EVENT=250551;SECONDARY;SU=92;PE=28;SR=64;ALG=PROD;AF=0.00101;NSAMP=13;MSQ=280.61;AN=16834;AC=17;NS=8438;AC_Hom=8;AC_Het=9;AC_Hemi=0;MAF=0.00100735;HWE=3.14461e-11;NFAM=6
X	106746107	106746124	X	106746285	106746302	290901	172.33	-	+	BND	LOW	290901_1	N	]X:106746294]N	290901_2	N	N[X:106746117[	SVTYPE=BND;POS=106746117;STRANDS=-+:4;CIPOS=-9,8;CIEND=-9,8;CIPOS95=0,0;CIEND95=0,0;MATEID=290901_2;EVENT=290901;SU=4;PE=0;SR=4;ALG=PROD;AF=0.0001189;NSAMP=2;MSQ=14.55;AN=16826;AC=2;NS=8434;AC_Hom=0;AC_Het=2;AC_Hemi=0;MAF=0.000118568;HWE=1;NFAM=2	SVTYPE=BND;POS=106746294;STRANDS=-+:4;CIPOS=-9,8;CIEND=-9,8;CIPOS95=0,0;CIEND95=0,0;MATEID=290901_1;EVENT=290901;SECONDARY;SU=4;PE=0;SR=4;ALG=PROD;AF=0.0001189;NSAMP=2;MSQ=14.55;AN=16826;AC=2;NS=8434;AC_Hom=0;AC_Het=2;AC_Hemi=0;MAF=0.000118568;HWE=1;NFAM=2
X	106754533	106754553	X	106775681	106775693	290902	217.49	-	+	DUP	PASS	290902	N	<DUP>	.	.	.	SVTYPE=DUP;POS=106754543;SVLEN=21145;END=106775688;STRANDS=-+:16;CIPOS=-10,10;CIEND=-7,5;CIPOS95=0,0;CIEND95=0,0;SU=16;PE=9;SR=7;ALG=PROD;AF=0.0001188;NSAMP=1;MSQ=177.37;AN=16834;AC=2;NS=8438;AC_Hom=2;AC_Het=0;AC_Hemi=0;MAF=0.000118511;HWE=5.92593e-05;NFAM=1	.
X	106759113	106759610	X	106855068	106855504	250552	640.23	+	-	BND	LOW	250552_1	N	N[X:106855451[	250552_2	N	]X:106759163]N	SVTYPE=BND;POS=106759163;STRANDS=+-:31;IMPRECISE;CIPOS=-50,447;CIEND=-382,54;CIPOS95=-50,109;CIEND95=-127,54;MATEID=250552_2;EVENT=250552;SU=31;PE=31;SR=0;ALG=SUM;AF=0.0005346;NSAMP=9;MSQ=70.92;AN=16834;AC=9;NS=8438;AC_Hom=0;AC_Het=9;AC_Hemi=0;MAF=0.000533302;HWE=1;NFAM=9	SVTYPE=BND;POS=106855451;STRANDS=+-:31;IMPRECISE;CIPOS=-382,54;CIEND=-50,447;CIPOS95=-127,54;CIEND95=-50,109;MATEID=250552_1;EVENT=250552;SECONDARY;SU=31;PE=31;SR=0;ALG=SUM;AF=0.0005346;NSAMP=9;MSQ=70.92;AN=16834;AC=9;NS=8438;AC_Hom=0;AC_Het=9;AC_Hemi=0;MAF=0.000533302;HWE=1;NFAM=9
X	106778148	106778148	X	106778254	106778271	250553	288.46	+	-	BND	PASS	250553_1	N	N[X:106778262[	250553_2	N	]X:106778148]N	SVTYPE=BND;POS=106778148;STRANDS=+-:12;CIPOS=0,0;CIEND=-7,10;CIPOS95=0,0;CIEND95=0,0;MATEID=250553_2;EVENT=250553;SU=12;PE=0;SR=12;ALG=PROD;AF=5.94e-05;NSAMP=1;MSQ=284.74;AN=16834;AC=1;NS=8438;AC_Hom=0;AC_Het=1;AC_Hemi=0;MAF=5.92557e-05;HWE=1;NFAM=1	SVTYPE=BND;POS=106778262;STRANDS=+-:12;CIPOS=-7,10;CIEND=0,0;CIPOS95=0,0;CIEND95=0,0;MATEID=250553_1;EVENT=250553;SECONDARY;SU=12;PE=0;SR=12;ALG=PROD;AF=5.94e-05;NSAMP=1;MSQ=284.74;AN=16834;AC=1;NS=8438;AC_Hom=0;AC_Het=1;AC_Hemi=0;MAF=5.92557e-05;HWE=1;NFAM=1
X	106780779	106780796	X	106780841	106780855	250554	2348.38	+	-	BND	LOW	250554_1	N	N[X:106780851[	250554_2	N	]X:106780788]N	SVTYPE=BND;POS=106780788;STRANDS=+-:79;CIPOS=-9,8;CIEND=-9,5;CIPOS95=0,0;CIEND95=0,0;MATEID=250554_2;EVENT=250554;SU=79;PE=0;SR=79;ALG=PROD;AF=0.0008317;NSAMP=10;MSQ=232.49;AN=16834;AC=14;NS=8438;AC_Hom=8;AC_Het=6;AC_Hemi=0;MAF=0.00082958;HWE=3.88839e-12;NFAM=10	SVTYPE=BND;POS=106780851;STRANDS=+-:79;CIPOS=-9,5;CIEND=-9,8;CIPOS95=0,0;CIEND95=0,0;MATEID=250554_1;EVENT=250554;SECONDARY;SU=79;PE=0;SR=79;ALG=PROD;AF=0.0008317;NSAMP=10;MSQ=232.49;AN=16834;AC=14;NS=8438;AC_Hom=8;AC_Het=6;AC_Hemi=0;MAF=0.00082958;HWE=3.88839e-12;NFAM=10
X	106816080	106816137	X	139666557	139666611	318394	792.82	-	-	BND	LOW	318394_1	N	[X:139666584[N	318394_2	N	[X:106816110[N	SVTYPE=BND;POS=106816110;STRANDS=--:8;CIPOS=-29,28;CIEND=-26,28;CIPOS95=0,0;CIEND95=0,0;MATEID=318394_2;EVENT=318394;SU=8;PE=0;SR=8;ALG=PROD;AF=0.002554;NSAMP=43;MSQ=16.83;AN=16834;AC=43;NS=8438;AC_Hom=0;AC_Het=43;AC_Hemi=0;MAF=0.002548;HWE=1;NFAM=42	SVTYPE=BND;POS=139666584;STRANDS=--:8;CIPOS=-26,28;CIEND=-29,28;CIPOS95=0,0;CIEND95=0,0;MATEID=318394_1;EVENT=318394;SECONDARY;SU=8;PE=0;SR=8;ALG=PROD;AF=0.002554;NSAMP=43;MSQ=16.83;AN=16834;AC=43;NS=8438;AC_Hom=0;AC_Het=43;AC_Hemi=0;MAF=0.002548;HWE=1;NFAM=42
X	106825935	106825951	X	106826492	106826508	318395	95.78	+	+	BND	LOW	318395_1	N	N]X:106826500]	318395_2	N	N]X:106825943]	SVTYPE=BND;POS=106825943;STRANDS=++:9;CIPOS=-8,8;CIEND=-8,8;CIPOS95=0,0;CIEND95=0,0;MATEID=318395_2;EVENT=318395;SU=9;PE=5;SR=4;ALG=PROD;AF=5.94e-05;NSAMP=1;MSQ=95.74;AN=16834;AC=1;NS=8438;AC_Hom=0;AC_Het=1;AC_Hemi=0;MAF=5.92557e-05;HWE=1;NFAM=1	SVTYPE=BND;POS=106826500;STRANDS=++:9;CIPOS=-8,8;CIEND=-8,8;CIPOS95=0,0;CIEND95=0,0;MATEID=318395_1;EVENT=318395;SECONDARY;SU=9;PE=5;SR=4;ALG=PROD;AF=5.94e-05;NSAMP=1;MSQ=95.74;AN=16834;AC=1;NS=8438;AC_Hom=0;AC_Het=1;AC_Hemi=0;MAF=5.92557e-05;HWE=1;NFAM=1
X	106852152	106852251	X	107052640	107052913	290903	4653.67	-	+	BND	LOW	290903_1	N	]X:107052651]N	290903_2	N	N[X:106852232[	SVTYPE=BND;POS=106852232;STRANDS=-+:501;IMPRECISE;CIPOS=-79,20;CIEND=-11,262;CIPOS95=-5,5;CIEND95=-11,12;MATEID=290903_2;EVENT=290903;SU=501;PE=501;SR=0;ALG=PROD;AF=0.00992;NSAMP=153;MSQ=29.78;AN=16834;AC=167;NS=8438;AC_Hom=28;AC_Het=139;AC_Hemi=0;MAF=0.00989571;HWE=4.26919e-14;NFAM=150	SVTYPE=BND;POS=107052651;STRANDS=-+:501;IMPRECISE;CIPOS=-11,262;CIEND=-79,20;CIPOS95=-11,12;CIEND95=-5,5;MATEID=290903_1;EVENT=290903;SECONDARY;SU=501;PE=501;SR=0;ALG=PROD;AF=0.00992;NSAMP=153;MSQ=29.78;AN=16834;AC=167;NS=8438;AC_Hom=28;AC_Het=139;AC_Hemi=0;MAF=0.00989571;HWE=4.26919e-14;NFAM=150
X	106852184	106852245	X	107052408	107052430	250556	6747.59	+	-	BND	LOW	250556_1	N	N[X:107052429[	250556_2	N	]X:106852194]N	SVTYPE=BND;POS=106852194;STRANDS=+-:571;IMPRECISE;CIPOS=-10,51;CIEND=-20,2;CIPOS95=-1,1;CIEND95=0,0;MATEID=250556_2;EVENT=250556;SU=571;PE=570;SR=1;ALG=PROD;AF=0.005287;NSAMP=89;MSQ=75.48;AN=16834;AC=89;NS=8438;AC_Hom=0;AC_Het=89;AC_Hemi=0;MAF=0.00527376;HWE=1;NFAM=88	SVTYPE=BND;POS=107052429;STRANDS=+-:571;IMPRECISE;CIPOS=-20,2;CIEND=-10,51;CIPOS95=0,0;CIEND95=-1,1;MATEID=250556_1;EVENT=250556;SECONDARY;SU=571;PE=570;SR=1;ALG=PROD;AF=0.005287;NSAMP=89;MSQ=75.48;AN=16834;AC=89;NS=8438;AC_Hom=0;AC_Het=89;AC_Hemi=0;MAF=0.00527376;HWE=1;NFAM=88
X	106858792	106858809	X	106859018	106859035	250557	120.44	+	-	MEI	PASS	250557	N	<DEL:ME:SINE|Alu|AluSc8>	.	.	.	SVTYPE=MEI;POS=106858801;SVLEN=-226;END=106859027;STRANDS=+-:4;CIPOS=-9,8;CIEND=-9,8;CIPOS95=0,0;CIEND95=0,0;SU=4;PE=0;SR=4;ALG=PROD;AF=0.0006534;NSAMP=11;MSQ=8.3;AN=16834;AC=11;NS=8438;AC_Hom=0;AC_Het=11;AC_Hemi=0;MAF=0.000651813;HWE=1;NFAM=11	.
X	106872819	106872836	X	106877431	106877448	250559	236.68	+	-	DEL	PASS	250559	N	<DEL>	.	.	.	SVTYPE=DEL;POS=106872826;SVLEN=-4615;END=106877441;STRANDS=+-:12;IMPRECISE;CIPOS=-7,10;CIEND=-10,7;CIPOS95=-1,1;CIEND95=-1,0;SU=12;PE=9;SR=3;ALG=PROD;AF=5.94e-05;NSAMP=1;MSQ=236.58;AN=16834;AC=1;NS=8438;AC_Hom=0;AC_Het=1;AC_Hemi=0;MAF=5.92557e-05;HWE=1;NFAM=1	.
X	106895333	106895353	X	106897437	106897453	290904	342.91	-	+	DUP	PASS	290904	N	<DUP>	.	.	.	SVTYPE=DUP;POS=106895343;SVLEN=2100;END=106897443;STRANDS=-+:16;IMPRECISE;CIPOS=-10,10;CIEND=-6,10;CIPOS95=-1,0;CIEND95=-1,1;SU=16;PE=14;SR=2;ALG=PROD;AF=0.0001188;NSAMP=1;MSQ=273.45;AN=16834;AC=2;NS=8438;AC_Hom=2;AC_Het=0;AC_Hemi=0;MAF=0.000118511;HWE=5.92593e-05;NFAM=1	.
X	106949848	106950192	X	106950538	106950921	290905	2564.96	-	+	BND	LOW	290905_1	N	]X:106950568]N	290905_2	N	N[X:106950153[	SVTYPE=BND;POS=106950153;STRANDS=-+:17;IMPRECISE;CIPOS=-304,40;CIEND=-30,353;CIPOS95=-72,40;CIEND95=-30,88;MATEID=290905_2;EVENT=290905;SU=17;PE=17;SR=0;ALG=PROD;AF=0.01325;NSAMP=223;MSQ=9.16;AN=16834;AC=223;NS=8438;AC_Hom=0;AC_Het=223;AC_Hemi=0;MAF=0.013214;HWE=0.407268;NFAM=223	SVTYPE=BND;POS=106950568;STRANDS=-+:17;IMPRECISE;CIPOS=-30,353;CIEND=-304,40;CIPOS95=-30,88;CIEND95=-72,40;MATEID=290905_1;EVENT=290905;SECONDARY;SU=17;PE=17;SR=0;ALG=PROD;AF=0.01325;NSAMP=223;MSQ=9.16;AN=16834;AC=223;NS=8438;AC_Hom=0;AC_Het=223;AC_Hemi=0;MAF=0.013214;HWE=0.407268;NFAM=223
X	106950094	106950110	X	106950422	106950439	250560	237.5	+	-	BND	LOW	250560_1	N	N[X:106950432[	250560_2	N	]X:106950101]N	SVTYPE=BND;POS=106950101;STRANDS=+-:4;IMPRECISE;CIPOS=-7,9;CIEND=-9,8;CIPOS95=0,3;CIEND95=0,0;MATEID=250560_2;EVENT=250560;SU=4;PE=0;SR=4;ALG=PROD;AF=0.0003564;NSAMP=6;MSQ=36.6;AN=16834;AC=6;NS=8438;AC_Hom=0;AC_Het=7;AC_Hemi=0;MAF=0.00041479;HWE=1;NFAM=6	SVTYPE=BND;POS=106950432;STRANDS=+-:4;IMPRECISE;CIPOS=-9,8;CIEND=-7,9;CIPOS95=0,0;CIEND95=0,3;MATEID=250560_1;EVENT=250560;SECONDARY;SU=4;PE=0;SR=4;ALG=PROD;AF=0.0003564;NSAMP=6;MSQ=36.6;AN=16834;AC=6;NS=8438;AC_Hom=0;AC_Het=7;AC_Hemi=0;MAF=0.00041479;HWE=1;NFAM=6
X	106963684	106963689	X	106969395	106969400	250561	728.58	+	-	DEL	PASS	250561	N	<DEL>	.	.	.	SVTYPE=DEL;POS=106963687;SVLEN=-5712;END=106969399;STRANDS=+-:22;CIPOS=-3,2;CIEND=-4,1;CIPOS95=0,0;CIEND95=0,0;SU=22;PE=13;SR=9;ALG=PROD;AF=0.0001188;NSAMP=1;MSQ=728.56;AN=16834;AC=2;NS=8438;AC_Hom=2;AC_Het=0;AC_Hemi=0;MAF=0.000118511;HWE=5.92593e-05;NFAM=1	.
X	107025429	107025448	X	107025557	107025577	250562	7475.7	+	-	BND	LOW	250562_1	N	N[X:107025568[	250562_2	N	]X:107025439]N	SVTYPE=BND;POS=107025439;STRANDS=+-:19;CIPOS=-10,9;CIEND=-10,10;CIPOS95=0,0;CIEND95=0,0;MATEID=250562_2;EVENT=250562;SU=19;PE=2;SR=17;ALG=PROD;AF=0.004732;NSAMP=48;MSQ=94.74;AN=15848;AC=75;NS=7943;AC_Hom=54;AC_Het=21;AC_Hemi=0;MAF=0.00472114;HWE=0;NFAM=46	SVTYPE=BND;POS=107025568;STRANDS=+-:19;CIPOS=-10,10;CIEND=-10,9;CIPOS95=0,0;CIEND95=0,0;MATEID=250562_1;EVENT=250562;SECONDARY;SU=19;PE=2;SR=17;ALG=PROD;AF=0.004732;NSAMP=48;MSQ=94.74;AN=15848;AC=75;NS=7943;AC_Hom=54;AC_Het=21;AC_Hemi=0;MAF=0.00472114;HWE=0;NFAM=46
X	107054689	107054731	X	107055478	107055493	318396	9.42	+	+	INV	LOW	318396	N	<INV>	.	.	.	SVTYPE=INV;POS=107054699;SVLEN=784;END=107055483;STRANDS=++:3,--:1;IMPRECISE;CIPOS=-10,32;CIEND=-5,10;CIPOS95=-1,22;CIEND95=-2,6;SU=4;PE=4;SR=0;ALG=PROD;AF=5.94e-05;NSAMP=1;MSQ=9.36;AN=16834;AC=1;NS=8438;AC_Hom=0;AC_Het=1;AC_Hemi=0;MAF=5.92557e-05;HWE=1;NFAM=1	.
X	107063911	107064132	X	107065211	107065356	250563	200.65	+	-	DEL	PASS	250563	N	<DEL>	.	.	.	SVTYPE=DEL;POS=107063921;SVLEN=-1425;END=107065346;STRANDS=+-:12;IMPRECISE;CIPOS=-10,211;CIEND=-135,10;CIPOS95=-3,42;CIEND95=-35,3;SU=12;PE=12;SR=0;ALG=PROD;AF=5.94e-05;NSAMP=1;MSQ=200.63;AN=16834;AC=1;NS=8438;AC_Hom=0;AC_Het=1;AC_Hemi=0;MAF=5.92557e-05;HWE=1;NFAM=1	.
X	107086110	107086123	X	107086202	107086216	318397	8.91	-	-	BND	LOW	318397_1	N	[X:107086210[N	318397_2	N	[X:107086116[N	SVTYPE=BND;POS=107086116;STRANDS=--:4;IMPRECISE;CIPOS=-5,8;CIEND=-7,7;CIPOS95=-1,5;CIEND95=-2,3;MATEID=318397_2;EVENT=318397;SU=4;PE=0;SR=4;ALG=PROD;AF=5.94e-05;NSAMP=1;MSQ=4.68;AN=16834;AC=1;NS=8438;AC_Hom=0;AC_Het=1;AC_Hemi=0;MAF=5.92557e-05;HWE=1;NFAM=1	SVTYPE=BND;POS=107086210;STRANDS=--:4;IMPRECISE;CIPOS=-7,7;CIEND=-5,8;CIPOS95=-2,3;CIEND95=-1,5;MATEID=318397_1;EVENT=318397;SECONDARY;SU=4;PE=0;SR=4;ALG=PROD;AF=5.94e-05;NSAMP=1;MSQ=4.68;AN=16834;AC=1;NS=8438;AC_Hom=0;AC_Het=1;AC_Hemi=0;MAF=5.92557e-05;HWE=1;NFAM=1
X	107114751	107114803	X	107115039	107115084	250564	1190.38	+	-	DEL	PASS	250564	N	<DEL>	.	.	.	SVTYPE=DEL;POS=107114778;SVLEN=-284;END=107115062;STRANDS=+-:19;CIPOS=-27,25;CIEND=-23,22;CIPOS95=0,0;CIEND95=0,0;SU=19;PE=2;SR=17;ALG=PROD;AF=0.0004158;NSAMP=6;MSQ=197.49;AN=16834;AC=7;NS=8438;AC_Hom=2;AC_Het=5;AC_Hemi=0;MAF=0.00041479;HWE=0.00124408;NFAM=6	.
X	107157662	107157682	X	107157748	107157768	250565	355.92	+	-	BND	PASS	250565_1	N	N[X:107157759[	250565_2	N	]X:107157672]N	SVTYPE=BND;POS=107157672;STRANDS=+-:10;CIPOS=-10,10;CIEND=-10,10;CIPOS95=0,0;CIEND95=0,0;MATEID=250565_2;EVENT=250565;SU=10;PE=0;SR=10;ALG=PROD;AF=5.94e-05;NSAMP=1;MSQ=347.6;AN=16834;AC=1;NS=8438;AC_Hom=0;AC_Het=1;AC_Hemi=0;MAF=5.92557e-05;HWE=1;NFAM=1	SVTYPE=BND;POS=107157759;STRANDS=+-:10;CIPOS=-10,10;CIEND=-10,10;CIPOS95=0,0;CIEND95=0,0;MATEID=250565_1;EVENT=250565;SECONDARY;SU=10;PE=0;SR=10;ALG=PROD;AF=5.94e-05;NSAMP=1;MSQ=347.6;AN=16834;AC=1;NS=8438;AC_Hom=0;AC_Het=1;AC_Hemi=0;MAF=5.92557e-05;HWE=1;NFAM=1
X	107171727	107171747	X	107226878	107226890	318398	119.62	-	-	BND	LOW	318398_1	N	[X:107226888[N	318398_2	N	[X:107171738[N	SVTYPE=BND;POS=107171738;STRANDS=--:12;CIPOS=-10,10;CIEND=-9,3;CIPOS95=0,0;CIEND95=0,0;MATEID=318398_2;EVENT=318398;SU=12;PE=8;SR=4;ALG=PROD;AF=5.94e-05;NSAMP=1;MSQ=119.6;AN=16834;AC=1;NS=8438;AC_Hom=0;AC_Het=1;AC_Hemi=0;MAF=5.92557e-05;HWE=1;NFAM=1	SVTYPE=BND;POS=107226888;STRANDS=--:12;CIPOS=-9,3;CIEND=-10,10;CIPOS95=0,0;CIEND95=0,0;MATEID=318398_1;EVENT=318398;SECONDARY;SU=12;PE=8;SR=4;ALG=PROD;AF=5.94e-05;NSAMP=1;MSQ=119.6;AN=16834;AC=1;NS=8438;AC_Hom=0;AC_Het=1;AC_Hemi=0;MAF=5.92557e-05;HWE=1;NFAM=1
X	107179382	107179399	X	107179748	107179765	250566	33.77	+	-	BND	LOW	250566_1	N	N[X:107179758[	250566_2	N	]X:107179391]N	SVTYPE=BND;POS=107179391;STRANDS=+-:4;CIPOS=-9,8;CIEND=-9,8;CIPOS95=0,0;CIEND95=0,0;MATEID=250566_2;EVENT=250566;SU=4;PE=0;SR=4;ALG=PROD;AF=5.94e-05;NSAMP=1;MSQ=26.74;AN=16834;AC=1;NS=8438;AC_Hom=0;AC_Het=1;AC_Hemi=0;MAF=5.92557e-05;HWE=1;NFAM=1	SVTYPE=BND;POS=107179758;STRANDS=+-:4;CIPOS=-9,8;CIEND=-9,8;CIPOS95=0,0;CIEND95=0,0;MATEID=250566_1;EVENT=250566;SECONDARY;SU=4;PE=0;SR=4;ALG=PROD;AF=5.94e-05;NSAMP=1;MSQ=26.74;AN=16834;AC=1;NS=8438;AC_Hom=0;AC_Het=1;AC_Hemi=0;MAF=5.92557e-05;HWE=1;NFAM=1
X	107190159	107190216	X	107190264	107190317	250567	1503.69	+	-	DEL	PASS	250567	N	<DEL>	.	.	.	SVTYPE=DEL;POS=107190188;SVLEN=-101;END=107190289;STRANDS=+-:12;CIPOS=-29,28;CIEND=-25,28;CIPOS95=0,0;CIEND95=0,0;SU=12;PE=0;SR=12;ALG=PROD;AF=0.0005346;NSAMP=8;MSQ=187.16;AN=16834;AC=9;NS=8438;AC_Hom=2;AC_Het=7;AC_Hemi=0;MAF=0.000533302;HWE=0.00213201;NFAM=8	.
X	107191096	107191255	X	107233943	107234162	290906	2932.84	-	+	BND	LOW	290906_1	N	]X:107233955]N	290906_2	N	N[X:107191245[	SVTYPE=BND;POS=107191245;STRANDS=-+:236;IMPRECISE;CIPOS=-148,11;CIEND=-12,207;CIPOS95=-4,4;CIEND95=-3,3;MATEID=290906_2;EVENT=290906;SU=236;PE=236;SR=0;ALG=PROD;AF=0.003148;NSAMP=34;MSQ=84.9;AN=16834;AC=53;NS=8438;AC_Hom=38;AC_Het=15;AC_Hemi=0;MAF=0.00314055;HWE=0;NFAM=24	SVTYPE=BND;POS=107233955;STRANDS=-+:236;IMPRECISE;CIPOS=-12,207;CIEND=-148,11;CIPOS95=-3,3;CIEND95=-4,4;MATEID=290906_1;EVENT=290906;SECONDARY;SU=236;PE=236;SR=0;ALG=PROD;AF=0.003148;NSAMP=34;MSQ=84.9;AN=16834;AC=53;NS=8438;AC_Hom=38;AC_Het=15;AC_Hemi=0;MAF=0.00314055;HWE=0;NFAM=24
X	107191594	107191797	X	107234028	107234113	250568	6138.08	+	-	BND	LOW	250568_1	N	N[X:107234099[	250568_2	N	]X:107191605]N	SVTYPE=BND;POS=107191605;STRANDS=+-:354;IMPRECISE;CIPOS=-11,192;CIEND=-70,15;CIPOS95=-3,3;CIEND95=-3,3;MATEID=250568_2;EVENT=250568;SU=354;PE=354;SR=0;ALG=PROD;AF=0.001842;NSAMP=31;MSQ=198;AN=16834;AC=31;NS=8438;AC_Hom=0;AC_Het=31;AC_Hemi=0;MAF=0.00183693;HWE=1;NFAM=23	SVTYPE=BND;POS=107234099;STRANDS=+-:354;IMPRECISE;CIPOS=-70,15;CIEND=-11,192;CIPOS95=-3,3;CIEND95=-3,3;MATEID=250568_1;EVENT=250568;SECONDARY;SU=354;PE=354;SR=0;ALG=PROD;AF=0.001842;NSAMP=31;MSQ=198;AN=16834;AC=31;NS=8438;AC_Hom=0;AC_Het=31;AC_Hemi=0;MAF=0.00183693;HWE=1;NFAM=23
X	107222513	107222517	X	107226138	107226142	250569	11222.8	+	-	BND	PASS	250569_1	N	N[X:107226142[	250569_2	N	]X:107222515]N	SVTYPE=BND;POS=107222515;STRANDS=+-:435;CIPOS=-2,2;CIEND=-3,1;CIPOS95=0,0;CIEND95=0,0;MATEID=250569_2;EVENT=250569;SU=435;PE=257;SR=178;ALG=PROD;AF=0.00196;NSAMP=27;MSQ=415.66;AN=16834;AC=33;NS=8438;AC_Hom=12;AC_Het=21;AC_Hemi=0;MAF=0.00195544;HWE=1.58307e-13;NFAM=27	SVTYPE=BND;POS=107226142;STRANDS=+-:435;CIPOS=-3,1;CIEND=-2,2;CIPOS95=0,0;CIEND95=0,0;MATEID=250569_1;EVENT=250569;SECONDARY;SU=435;PE=257;SR=178;ALG=PROD;AF=0.00196;NSAMP=27;MSQ=415.66;AN=16834;AC=33;NS=8438;AC_Hom=12;AC_Het=21;AC_Hemi=0;MAF=0.00195544;HWE=1.58307e-13;NFAM=27
X	107227028	107227048	X	107227169	107227184	250570	624.33	+	-	DEL	PASS	250570	N	<DEL>	.	.	.	SVTYPE=DEL;POS=107227038;SVLEN=-136;END=107227174;STRANDS=+-:15;CIPOS=-10,10;CIEND=-5,10;CIPOS95=0,0;CIEND95=0,0;SU=15;PE=0;SR=15;ALG=PROD;AF=0.0001188;NSAMP=1;MSQ=620.39;AN=16834;AC=2;NS=8438;AC_Hom=2;AC_Het=0;AC_Hemi=0;MAF=0.000118511;HWE=5.92593e-05;NFAM=1	.
X	107228736	107228756	X	129689490	129689510	318399	533.31	+	+	BND	LOW	318399_1	N	N]X:129689500]	318399_2	N	N]X:107228746]	SVTYPE=BND;POS=107228746;STRANDS=++:5;CIPOS=-10,10;CIEND=-10,10;CIPOS95=0,0;CIEND95=0,0;MATEID=318399_2;EVENT=318399;SU=5;PE=0;SR=5;ALG=PROD;AF=0.00196;NSAMP=33;MSQ=15.05;AN=16834;AC=33;NS=8438;AC_Hom=0;AC_Het=33;AC_Hemi=0;MAF=0.00195544;HWE=1;NFAM=33	SVTYPE=BND;POS=129689500;STRANDS=++:5;CIPOS=-10,10;CIEND=-10,10;CIPOS95=0,0;CIEND95=0,0;MATEID=318399_1;EVENT=318399;SECONDARY;SU=5;PE=0;SR=5;ALG=PROD;AF=0.00196;NSAMP=33;MSQ=15.05;AN=16834;AC=33;NS=8438;AC_Hom=0;AC_Het=33;AC_Hemi=0;MAF=0.00195544;HWE=1;NFAM=33
X	107244276	107244292	X	107244480	107244496	250571	161.31	+	-	BND	LOW	250571_1	N	N[X:107244487[	250571_2	N	]X:107244285]N	SVTYPE=BND;POS=107244285;STRANDS=+-:4;IMPRECISE;CIPOS=-9,7;CIEND=-6,10;CIPOS95=-1,0;CIEND95=0,1;MATEID=250571_2;EVENT=250571;SU=4;PE=0;SR=4;ALG=PROD;AF=0.0007722;NSAMP=13;MSQ=9.87;AN=16834;AC=13;NS=8438;AC_Hom=0;AC_Het=13;AC_Hemi=0;MAF=0.000770325;HWE=1;NFAM=13	SVTYPE=BND;POS=107244487;STRANDS=+-:4;IMPRECISE;CIPOS=-6,10;CIEND=-9,7;CIPOS95=0,1;CIEND95=-1,0;MATEID=250571_1;EVENT=250571;SECONDARY;SU=4;PE=0;SR=4;ALG=PROD;AF=0.0007722;NSAMP=13;MSQ=9.87;AN=16834;AC=13;NS=8438;AC_Hom=0;AC_Het=13;AC_Hemi=0;MAF=0.000770325;HWE=1;NFAM=13
X	107283613	107283985	X	107284632	107285062	290907	182.91	-	+	DUP	PASS	290907	N	<DUP>	.	.	.	SVTYPE=DUP;POS=107283975;SVLEN=667;END=107284642;STRANDS=-+:5;IMPRECISE;CIPOS=-362,10;CIEND=-10,420;CIPOS95=-156,1;CIEND95=-1,130;SU=5;PE=5;SR=0;ALG=PROD;AF=0.000594;NSAMP=10;MSQ=12.64;AN=16834;AC=10;NS=8438;AC_Hom=0;AC_Het=10;AC_Hemi=0;MAF=0.000592557;HWE=1;NFAM=10	.
X	107283938	107284262	X	107284423	107284683	250572	186.13	+	-	DEL	PASS	250572	N	<DEL>	.	.	.	SVTYPE=DEL;POS=107283968;SVLEN=-685;END=107284653;STRANDS=+-:14;IMPRECISE;CIPOS=-30,294;CIEND=-230,30;CIPOS95=-30,50;CIEND95=-92,30;SU=14;PE=14;SR=0;ALG=PROD;AF=0.0001188;NSAMP=2;MSQ=92.8;AN=16834;AC=2;NS=8438;AC_Hom=0;AC_Het=2;AC_Hemi=0;MAF=0.000118511;HWE=1;NFAM=2	.
X	107284131	107284423	X	107284899	107285405	290908	190.47	-	+	DUP	PASS	290908	N	<DUP>	.	.	.	SVTYPE=DUP;POS=107284393;SVLEN=536;END=107284929;STRANDS=-+:9;IMPRECISE;CIPOS=-262,30;CIEND=-30,476;CIPOS95=-92,30;CIEND95=-30,112;SU=9;PE=9;SR=0;ALG=PROD;AF=0.0004158;NSAMP=7;MSQ=10.37;AN=16834;AC=7;NS=8438;AC_Hom=0;AC_Het=7;AC_Hemi=0;MAF=0.00041479;HWE=1;NFAM=7	.
X	107290993	107291262	X	144356506	144357078	290909	29030.8	-	+	BND	LOW	290909_1	N	]X:144356516]N	290909_2	N	N[X:107291253[	SVTYPE=BND;POS=107291253;STRANDS=-+:4;IMPRECISE;CIPOS=-259,10;CIEND=-10,562;CIPOS95=-120,2;CIEND95=0,198;MATEID=290909_2;EVENT=290909;SU=4;PE=4;SR=0;ALG=PROD;AF=0.1405;NSAMP=2231;MSQ=11.98;AN=16822;AC=2364;NS=8432;AC_Hom=266;AC_Het=2105;AC_Hemi=0;MAF=0.140595;HWE=0.00215943;NFAM=2083	SVTYPE=BND;POS=144356516;STRANDS=-+:4;IMPRECISE;CIPOS=-10,562;CIEND=-259,10;CIPOS95=0,198;CIEND95=-120,2;MATEID=290909_1;EVENT=290909;SECONDARY;SU=4;PE=4;SR=0;ALG=PROD;AF=0.1405;NSAMP=2231;MSQ=11.98;AN=16822;AC=2364;NS=8432;AC_Hom=266;AC_Het=2105;AC_Hemi=0;MAF=0.140595;HWE=0.00215943;NFAM=2083
X	107353443	107353882	Y	21152273	21152535	76434	9501.15	+	-	BND	LOW	76434_1	N	N[Y:21152526[	76434_2	N	]X:107353451]N	SVTYPE=BND;POS=107353451;STRANDS=+-:38;IMPRECISE;CIPOS=-8,431;CIEND=-252,10;CIPOS95=-8,87;CIEND95=-35,10;MATEID=76434_2;EVENT=76434;SU=38;PE=38;SR=0;ALG=PROD;AF=0.02346;NSAMP=395;MSQ=22.68;AN=16834;AC=395;NS=8438;AC_Hom=0;AC_Het=397;AC_Hemi=0;MAF=0.0235245;HWE=0.0154613;NFAM=383	SVTYPE=BND;POS=21152526;STRANDS=+-:38;IMPRECISE;CIPOS=-252,10;CIEND=-8,431;CIPOS95=-35,10;CIEND95=-8,87;MATEID=76434_1;EVENT=76434;SECONDARY;SU=38;PE=38;SR=0;ALG=PROD;AF=0.02346;NSAMP=395;MSQ=22.68;AN=16834;AC=395;NS=8438;AC_Hom=0;AC_Het=397;AC_Hemi=0;MAF=0.0235245;HWE=0.0154613;NFAM=383
X	107524876	107525181	X	107786251	107786573	318400	15.01	-	-	BND	LOW	318400_1	N	[X:107786564[N	318400_2	N	[X:107525172[N	SVTYPE=BND;POS=107525172;STRANDS=--:4;IMPRECISE;CIPOS=-295,10;CIEND=-312,10;CIPOS95=-150,1;CIEND95=-164,1;MATEID=318400_2;EVENT=318400;SU=4;PE=4;SR=0;ALG=PROD;AF=5.94e-05;NSAMP=1;MSQ=14.98;AN=16834;AC=1;NS=8438;AC_Hom=0;AC_Het=1;AC_Hemi=0;MAF=5.92557e-05;HWE=1;NFAM=1	SVTYPE=BND;POS=107786564;STRANDS=--:4;IMPRECISE;CIPOS=-312,10;CIEND=-295,10;CIPOS95=-164,1;CIEND95=-150,1;MATEID=318400_1;EVENT=318400;SECONDARY;SU=4;PE=4;SR=0;ALG=PROD;AF=5.94e-05;NSAMP=1;MSQ=14.98;AN=16834;AC=1;NS=8438;AC_Hom=0;AC_Het=1;AC_Hemi=0;MAF=5.92557e-05;HWE=1;NFAM=1
X	107563675	107563693	X	107577589	107577604	250573	384.09	+	-	DEL	PASS	250573	N	<DEL>	.	.	.	SVTYPE=DEL;POS=107563683;SVLEN=-13916;END=107577599;STRANDS=+-:12;IMPRECISE;CIPOS=-8,10;CIEND=-10,5;CIPOS95=-1,1;CIEND95=-1,0;SU=12;PE=9;SR=3;ALG=PROD;AF=0.0001188;NSAMP=1;MSQ=384.05;AN=16834;AC=2;NS=8438;AC_Hom=2;AC_Het=0;AC_Hemi=0;MAF=0.000118511;HWE=5.92593e-05;NFAM=1	.
X	107618823	107618841	X	107618880	107618898	318401	51.02	-	-	BND	LOW	318401_1	N	[X:107618891[N	318401_2	N	[X:107618834[N	SVTYPE=BND;POS=107618834;STRANDS=--:4;IMPRECISE;CIPOS=-10,8;CIEND=-10,8;CIPOS95=-1,0;CIEND95=-1,0;MATEID=318401_2;EVENT=318401;SU=4;PE=1;SR=3;ALG=PROD;AF=5.941e-05;NSAMP=1;MSQ=17.98;AN=16832;AC=1;NS=8437;AC_Hom=0;AC_Het=1;AC_Hemi=0;MAF=5.92628e-05;HWE=1;NFAM=1	SVTYPE=BND;POS=107618891;STRANDS=--:4;IMPRECISE;CIPOS=-10,8;CIEND=-10,8;CIPOS95=-1,0;CIEND95=-1,0;MATEID=318401_1;EVENT=318401;SECONDARY;SU=4;PE=1;SR=3;ALG=PROD;AF=5.941e-05;NSAMP=1;MSQ=17.98;AN=16832;AC=1;NS=8437;AC_Hom=0;AC_Het=1;AC_Hemi=0;MAF=5.92628e-05;HWE=1;NFAM=1
X	107631702	107632015	X	107633805	107634140	250575	332.67	+	-	DEL	PASS	250575	N	<DEL>	.	.	.	SVTYPE=DEL;POS=107631712;SVLEN=-2421;END=107634133;STRANDS=+-:10;IMPRECISE;CIPOS=-10,303;CIEND=-328,7;CIPOS95=-1,76;CIEND95=-90,0;SU=10;PE=10;SR=0;ALG=PROD;AF=5.94e-05;NSAMP=1;MSQ=332.64;AN=16834;AC=1;NS=8438;AC_Hom=0;AC_Het=1;AC_Hemi=0;MAF=5.92557e-05;HWE=1;NFAM=1	.
X	107668399	107668453	X	107668463	107668517	250576	778.41	+	-	BND	LOW	250576_1	N	N[X:107668489[	250576_2	N	]X:107668427]N	SVTYPE=BND;POS=107668427;STRANDS=+-:9;CIPOS=-28,26;CIEND=-25,29;CIPOS95=0,0;CIEND95=0,0;MATEID=250576_2;EVENT=250576;SU=9;PE=0;SR=9;ALG=PROD;AF=0.002139;NSAMP=36;MSQ=17.21;AN=16834;AC=36;NS=8438;AC_Hom=0;AC_Het=36;AC_Hemi=0;MAF=0.00213321;HWE=1;NFAM=36	SVTYPE=BND;POS=107668489;STRANDS=+-:9;CIPOS=-25,29;CIEND=-28,26;CIPOS95=0,0;CIEND95=0,0;MATEID=250576_1;EVENT=250576;SECONDARY;SU=9;PE=0;SR=9;ALG=PROD;AF=0.002139;NSAMP=36;MSQ=17.21;AN=16834;AC=36;NS=8438;AC_Hom=0;AC_Het=36;AC_Hemi=0;MAF=0.00213321;HWE=1;NFAM=36
X	107668590	107668639	X	107668679	107668724	250577	389.25	+	-	BND	LOW	250577_1	N	N[X:107668701[	250577_2	N	]X:107668615]N	SVTYPE=BND;POS=107668615;STRANDS=+-:17;CIPOS=-25,24;CIEND=-21,24;CIPOS95=0,0;CIEND95=0,0;MATEID=250577_2;EVENT=250577;SU=17;PE=0;SR=17;ALG=PROD;AF=0.0001188;NSAMP=2;MSQ=187.3;AN=16834;AC=2;NS=8438;AC_Hom=0;AC_Het=2;AC_Hemi=0;MAF=0.000118511;HWE=1;NFAM=2	SVTYPE=BND;POS=107668701;STRANDS=+-:17;CIPOS=-21,24;CIEND=-25,24;CIPOS95=0,0;CIEND95=0,0;MATEID=250577_1;EVENT=250577;SECONDARY;SU=17;PE=0;SR=17;ALG=PROD;AF=0.0001188;NSAMP=2;MSQ=187.3;AN=16834;AC=2;NS=8438;AC_Hom=0;AC_Het=2;AC_Hemi=0;MAF=0.000118511;HWE=1;NFAM=2
X	107727551	107727557	X	107744923	107744941	290910	199.29	-	+	DUP	PASS	290910	N	<DUP>	.	.	.	SVTYPE=DUP;POS=107727555;SVLEN=17376;END=107744931;STRANDS=-+:16;CIPOS=-4,2;CIEND=-8,10;CIPOS95=0,0;CIEND95=0,0;SU=16;PE=7;SR=9;ALG=PROD;AF=5.94e-05;NSAMP=1;MSQ=154.59;AN=16834;AC=1;NS=8438;AC_Hom=0;AC_Het=1;AC_Hemi=0;MAF=5.92557e-05;HWE=1;NFAM=1	.
X	107778253	107778266	X	107778382	107778396	318402	33.39	+	+	INV	LOW	318402	N	<INV>	.	.	.	SVTYPE=INV;POS=107778257;SVLEN=129;END=107778386;STRANDS=++:2,--:3;IMPRECISE;CIPOS=-4,9;CIEND=-4,10;CIPOS95=-1,1;CIEND95=0,3;SU=5;PE=2;SR=3;ALG=PROD;AF=0.0001188;NSAMP=2;MSQ=15.03;AN=16834;AC=2;NS=8438;AC_Hom=0;AC_Het=2;AC_Hemi=0;MAF=0.000118511;HWE=1;NFAM=2	.
X	107804425	107804443	X	107805926	107805939	250578	152.76	+	-	DEL	PASS	250578	N	<DEL>	.	.	.	SVTYPE=DEL;POS=107804433;SVLEN=-1501;END=107805934;STRANDS=+-:8;CIPOS=-8,10;CIEND=-8,5;CIPOS95=0,0;CIEND95=0,0;SU=8;PE=3;SR=5;ALG=PROD;AF=5.94e-05;NSAMP=1;MSQ=152.73;AN=16834;AC=1;NS=8438;AC_Hom=0;AC_Het=1;AC_Hemi=0;MAF=5.92557e-05;HWE=1;NFAM=1	.
X	107873394	107873796	X	107889080	107889324	250579	182.97	+	-	DEL	PASS	250579	N	<DEL>	.	.	.	SVTYPE=DEL;POS=107873404;SVLEN=-15910;END=107889314;STRANDS=+-:6;IMPRECISE;CIPOS=-10,392;CIEND=-234,10;CIPOS95=-2,109;CIEND95=-115,2;SU=6;PE=6;SR=0;ALG=PROD;AF=5.94e-05;NSAMP=1;MSQ=182.85;AN=16834;AC=1;NS=8438;AC_Hom=0;AC_Het=1;AC_Hemi=0;MAF=5.92557e-05;HWE=1;NFAM=1	.
X	107919715	107919727	X	107919823	107919840	250580	237.28	+	-	BND	LOW	250580_1	N	N[X:107919833[	250580_2	N	]X:107919723]N	SVTYPE=BND;POS=107919723;STRANDS=+-:7;IMPRECISE;CIPOS=-8,4;CIEND=-9,8;CIPOS95=-1,0;CIEND95=0,0;MATEID=250580_2;EVENT=250580;SU=7;PE=0;SR=7;ALG=PROD;AF=5.94e-05;NSAMP=1;MSQ=233.7;AN=16834;AC=1;NS=8438;AC_Hom=0;AC_Het=1;AC_Hemi=0;MAF=5.92557e-05;HWE=1;NFAM=1	SVTYPE=BND;POS=107919833;STRANDS=+-:7;IMPRECISE;CIPOS=-9,8;CIEND=-8,4;CIPOS95=0,0;CIEND95=-1,0;MATEID=250580_1;EVENT=250580;SECONDARY;SU=7;PE=0;SR=7;ALG=PROD;AF=5.94e-05;NSAMP=1;MSQ=233.7;AN=16834;AC=1;NS=8438;AC_Hom=0;AC_Het=1;AC_Hemi=0;MAF=5.92557e-05;HWE=1;NFAM=1
X	108017939	108017996	X	108017990	108018042	250581	8347.59	+	-	BND	LOW	250581_1	N	N[X:108018020[	250581_2	N	]X:108017965]N	SVTYPE=BND;POS=108017965;STRANDS=+-:54;CIPOS=-26,31;CIEND=-29,23;CIPOS95=0,0;CIEND95=0,0;MATEID=250581_2;EVENT=250581;SU=54;PE=0;SR=54;ALG=PROD;AF=0.04033;NSAMP=111;MSQ=63.8;AN=3918;AC=158;NS=1961;AC_Hom=94;AC_Het=64;AC_Hemi=0;MAF=0.0402856;HWE=0;NFAM=75	SVTYPE=BND;POS=108018020;STRANDS=+-:54;CIPOS=-29,23;CIEND=-26,31;CIPOS95=0,0;CIEND95=0,0;MATEID=250581_1;EVENT=250581;SECONDARY;SU=54;PE=0;SR=54;ALG=PROD;AF=0.04033;NSAMP=111;MSQ=63.8;AN=3918;AC=158;NS=1961;AC_Hom=94;AC_Het=64;AC_Hemi=0;MAF=0.0402856;HWE=0;NFAM=75
X	108032633	108032693	X	108032683	108032743	250582	418.51	+	-	BND	LOW	250582_1	N	N[X:108032714[	250582_2	N	]X:108032663]N	SVTYPE=BND;POS=108032663;STRANDS=+-:13;CIPOS=-30,30;CIEND=-30,30;CIPOS95=0,0;CIEND95=0,0;MATEID=250582_2;EVENT=250582;SU=13;PE=0;SR=13;ALG=PROD;AF=0.0001782;NSAMP=2;MSQ=188.18;AN=16832;AC=3;NS=8437;AC_Hom=2;AC_Het=1;AC_Hemi=0;MAF=0.000177788;HWE=0.000177799;NFAM=2	SVTYPE=BND;POS=108032714;STRANDS=+-:13;CIPOS=-30,30;CIEND=-30,30;CIPOS95=0,0;CIEND95=0,0;MATEID=250582_1;EVENT=250582;SECONDARY;SU=13;PE=0;SR=13;ALG=PROD;AF=0.0001782;NSAMP=2;MSQ=188.18;AN=16832;AC=3;NS=8437;AC_Hom=2;AC_Het=1;AC_Hemi=0;MAF=0.000177788;HWE=0.000177799;NFAM=2
X	108097340	108097385	X	108108812	108108871	250583	1093.1	+	-	DEL	PASS	250583	N	<DEL>	.	.	.	SVTYPE=DEL;POS=108097363;SVLEN=-11479;END=108108842;STRANDS=+-:35;CIPOS=-23,22;CIEND=-30,29;CIPOS95=0,0;CIEND95=0,0;SU=35;PE=17;SR=18;ALG=PROD;AF=0.0002376;NSAMP=2;MSQ=546.53;AN=16834;AC=4;NS=8438;AC_Hom=4;AC_Het=0;AC_Hemi=0;MAF=0.000237023;HWE=1.05362e-08;NFAM=2	.
X	108107371	108107386	X	108107579	108107594	318403	5.84	-	-	BND	LOW	318403_1	N	[X:108107589[N	318403_2	N	[X:108107381[N	SVTYPE=BND;POS=108107381;STRANDS=--:5;CIPOS=-9,6;CIEND=-9,6;CIPOS95=0,0;CIEND95=0,0;MATEID=318403_2;EVENT=318403;SU=5;PE=1;SR=4;ALG=PROD;AF=5.941e-05;NSAMP=1;MSQ=4.64;AN=16832;AC=1;NS=8437;AC_Hom=0;AC_Het=1;AC_Hemi=0;MAF=5.92628e-05;HWE=1;NFAM=1	SVTYPE=BND;POS=108107589;STRANDS=--:5;CIPOS=-9,6;CIEND=-9,6;CIPOS95=0,0;CIEND95=0,0;MATEID=318403_1;EVENT=318403;SECONDARY;SU=5;PE=1;SR=4;ALG=PROD;AF=5.941e-05;NSAMP=1;MSQ=4.64;AN=16832;AC=1;NS=8437;AC_Hom=0;AC_Het=1;AC_Hemi=0;MAF=5.92628e-05;HWE=1;NFAM=1
X	108117651	108117667	X	108259624	108259640	290911	155.06	-	+	DUP	PASS	290911	N	<DUP>	.	.	.	SVTYPE=DUP;POS=108117661;SVLEN=141969;END=108259630;STRANDS=-+:8;IMPRECISE;CIPOS=-10,6;CIEND=-6,10;CIPOS95=-1,0;CIEND95=-1,1;SU=8;PE=6;SR=2;ALG=PROD;AF=5.94e-05;NSAMP=1;MSQ=113.99;AN=16834;AC=1;NS=8438;AC_Hom=0;AC_Het=1;AC_Hemi=0;MAF=5.92557e-05;HWE=1;NFAM=1	.
X	108150447	108150653	X	108257427	108257795	290912	112.08	-	+	BND	LOW	290912_1	N	]X:108257437]N	290912_2	N	N[X:108150644[	SVTYPE=BND;POS=108150644;STRANDS=-+:6;IMPRECISE;CIPOS=-196,10;CIEND=-10,358;CIPOS95=-88,2;CIEND95=-2,92;MATEID=290912_2;EVENT=290912;SU=6;PE=6;SR=0;ALG=PROD;AF=5.94e-05;NSAMP=1;MSQ=60.29;AN=16834;AC=1;NS=8438;AC_Hom=0;AC_Het=1;AC_Hemi=0;MAF=5.92557e-05;HWE=1;NFAM=1	SVTYPE=BND;POS=108257437;STRANDS=-+:6;IMPRECISE;CIPOS=-10,358;CIEND=-196,10;CIPOS95=-2,92;CIEND95=-88,2;MATEID=290912_1;EVENT=290912;SECONDARY;SU=6;PE=6;SR=0;ALG=PROD;AF=5.94e-05;NSAMP=1;MSQ=60.29;AN=16834;AC=1;NS=8438;AC_Hom=0;AC_Het=1;AC_Hemi=0;MAF=5.92557e-05;HWE=1;NFAM=1
X	108156953	108156959	X	108160677	108160683	250584	755.51	+	-	DEL	PASS	250584	N	<DEL>	.	.	.	SVTYPE=DEL;POS=108156956;SVLEN=-3726;END=108160682;STRANDS=+-:25;CIPOS=-3,3;CIEND=-5,1;CIPOS95=0,0;CIEND95=0,0;SU=25;PE=17;SR=8;ALG=PROD;AF=5.94e-05;NSAMP=1;MSQ=755.46;AN=16834;AC=1;NS=8438;AC_Hom=0;AC_Het=1;AC_Hemi=0;MAF=5.92557e-05;HWE=1;NFAM=1	.
X	108170977	108170982	X	108171044	108171049	250585	303.87	+	-	BND	PASS	250585_1	N	N[X:108171048[	250585_2	N	]X:108170980]N	SVTYPE=BND;POS=108170980;STRANDS=+-:11;CIPOS=-3,2;CIEND=-3,2;CIPOS95=0,0;CIEND95=0,0;MATEID=250585_2;EVENT=250585;SU=11;PE=0;SR=11;ALG=PROD;AF=5.94e-05;NSAMP=1;MSQ=287.8;AN=16834;AC=1;NS=8438;AC_Hom=0;AC_Het=1;AC_Hemi=0;MAF=5.92557e-05;HWE=1;NFAM=1	SVTYPE=BND;POS=108171048;STRANDS=+-:11;CIPOS=-3,2;CIEND=-3,2;CIPOS95=0,0;CIEND95=0,0;MATEID=250585_1;EVENT=250585;SECONDARY;SU=11;PE=0;SR=11;ALG=PROD;AF=5.94e-05;NSAMP=1;MSQ=287.8;AN=16834;AC=1;NS=8438;AC_Hom=0;AC_Het=1;AC_Hemi=0;MAF=5.92557e-05;HWE=1;NFAM=1
X	108173741	108173912	X	108174487	108174746	290913	1466.23	-	+	BND	LOW	290913_1	N	]X:108174503]N	290913_2	N	N[X:108173868[	SVTYPE=BND;POS=108173868;STRANDS=-+:123;IMPRECISE;CIPOS=-126,45;CIEND=-16,243;CIPOS95=-7,7;CIEND95=-6,6;MATEID=290913_2;EVENT=290913;SU=123;PE=123;SR=0;ALG=PROD;AF=0.001901;NSAMP=27;MSQ=51.15;AN=16834;AC=32;NS=8438;AC_Hom=10;AC_Het=22;AC_Hemi=0;MAF=0.00189618;HWE=4.40969e-11;NFAM=25	SVTYPE=BND;POS=108174503;STRANDS=-+:123;IMPRECISE;CIPOS=-16,243;CIEND=-126,45;CIPOS95=-6,6;CIEND95=-7,7;MATEID=290913_1;EVENT=290913;SECONDARY;SU=123;PE=123;SR=0;ALG=PROD;AF=0.001901;NSAMP=27;MSQ=51.15;AN=16834;AC=32;NS=8438;AC_Hom=10;AC_Het=22;AC_Hemi=0;MAF=0.00189618;HWE=4.40969e-11;NFAM=25
X	108193149	108193154	X	108197677	108197697	250586	827.24	+	-	DEL	PASS	250586	N	<DEL>	.	.	.	SVTYPE=DEL;POS=108193152;SVLEN=-4535;END=108197687;STRANDS=+-:25;CIPOS=-3,2;CIEND=-10,10;CIPOS95=0,0;CIEND95=0,0;SU=25;PE=14;SR=11;ALG=PROD;AF=0.0001188;NSAMP=1;MSQ=827.19;AN=16834;AC=2;NS=8438;AC_Hom=2;AC_Het=0;AC_Hemi=0;MAF=0.000118511;HWE=5.92593e-05;NFAM=1	.
X	108213607	108213627	X	108213951	108213971	250587	802.71	+	-	BND	LOW	250587_1	N	N[X:108213962[	250587_2	N	]X:108213617]N	SVTYPE=BND;POS=108213617;STRANDS=+-:18;CIPOS=-10,10;CIEND=-10,10;CIPOS95=0,0;CIEND95=0,0;MATEID=250587_2;EVENT=250587;SU=18;PE=0;SR=18;ALG=PROD;AF=0.002257;NSAMP=38;MSQ=19.44;AN=16834;AC=38;NS=8438;AC_Hom=0;AC_Het=38;AC_Hemi=0;MAF=0.00225172;HWE=1;NFAM=38	SVTYPE=BND;POS=108213962;STRANDS=+-:18;CIPOS=-10,10;CIEND=-10,10;CIPOS95=0,0;CIEND95=0,0;MATEID=250587_1;EVENT=250587;SECONDARY;SU=18;PE=0;SR=18;ALG=PROD;AF=0.002257;NSAMP=38;MSQ=19.44;AN=16834;AC=38;NS=8438;AC_Hom=0;AC_Het=38;AC_Hemi=0;MAF=0.00225172;HWE=1;NFAM=38
X	108223953	108224462	X	108225652	108225985	250588	1191.12	+	-	BND	LOW	250588_1	N	N[X:108225956[	250588_2	N	]X:108223979]N	SVTYPE=BND;POS=108223979;STRANDS=+-:10;IMPRECISE;CIPOS=-26,483;CIEND=-303,30;CIPOS95=-26,137;CIEND95=-113,30;MATEID=250588_2;EVENT=250588;SU=10;PE=10;SR=0;ALG=PROD;AF=0.0009505;NSAMP=14;MSQ=85.05;AN=16834;AC=16;NS=8438;AC_Hom=4;AC_Het=12;AC_Hemi=0;MAF=0.000948092;HWE=1.9126e-05;NFAM=14	SVTYPE=BND;POS=108225956;STRANDS=+-:10;IMPRECISE;CIPOS=-303,30;CIEND=-26,483;CIPOS95=-113,30;CIEND95=-26,137;MATEID=250588_1;EVENT=250588;SECONDARY;SU=10;PE=10;SR=0;ALG=PROD;AF=0.0009505;NSAMP=14;MSQ=85.05;AN=16834;AC=16;NS=8438;AC_Hom=4;AC_Het=12;AC_Hemi=0;MAF=0.000948092;HWE=1.9126e-05;NFAM=14
X	108232971	108232985	X	108235400	108235419	250589	384.27	+	-	DEL	PASS	250589	N	<DEL>	.	.	.	SVTYPE=DEL;POS=108232975;SVLEN=-2435;END=108235410;STRANDS=+-:8;IMPRECISE;CIPOS=-4,10;CIEND=-10,9;CIPOS95=-1,3;CIEND95=-3,1;SU=8;PE=7;SR=1;ALG=PROD;AF=0.0001188;NSAMP=1;MSQ=384.05;AN=16834;AC=2;NS=8438;AC_Hom=2;AC_Het=0;AC_Hemi=0;MAF=0.000118511;HWE=5.92593e-05;NFAM=1	.
X	108237548	108237599	X	108241395	108241455	250590	994.71	+	-	DEL	PASS	250590	N	<DEL>	.	.	.	SVTYPE=DEL;POS=108237573;SVLEN=-3852;END=108241425;STRANDS=+-:34;CIPOS=-25,26;CIEND=-30,30;CIPOS95=0,0;CIEND95=0,0;SU=34;PE=24;SR=10;ALG=PROD;AF=0.0001782;NSAMP=2;MSQ=497.29;AN=16834;AC=3;NS=8438;AC_Hom=2;AC_Het=1;AC_Hemi=0;MAF=0.000177767;HWE=0.000177778;NFAM=2	.
X	108243460	108243476	X	108243651	108243663	290914	1174.2	-	+	BND	LOW	290914_1	N	]X:108243658]N	290914_2	N	N[X:108243469[	SVTYPE=BND;POS=108243469;STRANDS=-+:49;CIPOS=-8,8;CIEND=-7,5;CIPOS95=0,0;CIEND95=0,0;MATEID=290914_2;EVENT=290914;SU=49;PE=0;SR=49;ALG=PROD;AF=0.001485;NSAMP=24;MSQ=40.53;AN=16834;AC=25;NS=8438;AC_Hom=2;AC_Het=23;AC_Hemi=0;MAF=0.00148139;HWE=0.017645;NFAM=24	SVTYPE=BND;POS=108243658;STRANDS=-+:49;CIPOS=-7,5;CIEND=-8,8;CIPOS95=0,0;CIEND95=0,0;MATEID=290914_1;EVENT=290914;SECONDARY;SU=49;PE=0;SR=49;ALG=PROD;AF=0.001485;NSAMP=24;MSQ=40.53;AN=16834;AC=25;NS=8438;AC_Hom=2;AC_Het=23;AC_Hemi=0;MAF=0.00148139;HWE=0.017645;NFAM=24
X	108264712	108264771	X	108265054	108265111	250591	60618.9	+	-	DEL	PASS	250591	N	<DEL>	.	.	.	SVTYPE=DEL;POS=108264721;SVLEN=-383;END=108265104;STRANDS=+-:295;IMPRECISE;CIPOS=-9,50;CIEND=-50,7;CIPOS95=-1,1;CIEND95=-1,1;SU=295;PE=293;SR=2;ALG=PROD;AF=0.01562;NSAMP=211;MSQ=287.26;AN=16834;AC=263;NS=8438;AC_Hom=104;AC_Het=159;AC_Hemi=0;MAF=0.0155843;HWE=0;NFAM=211	.
X	108269232	108269279	X	108269351	108269398	250592	287.94	+	-	DEL	PASS	250592	N	<DEL>	.	.	.	SVTYPE=DEL;POS=108269256;SVLEN=-119;END=108269375;STRANDS=+-:14;CIPOS=-24,23;CIEND=-24,23;CIPOS95=0,0;CIEND95=0,0;SU=14;PE=0;SR=14;ALG=PROD;AF=0.0001782;NSAMP=3;MSQ=95.2;AN=16834;AC=3;NS=8438;AC_Hom=0;AC_Het=3;AC_Hemi=0;MAF=0.000177767;HWE=1;NFAM=3	.
X	108286687	108286735	X	108290108	108290168	250593	689.35	+	-	DEL	PASS	250593	N	<DEL>	.	.	.	SVTYPE=DEL;POS=108286711;SVLEN=-3427;END=108290138;STRANDS=+-:33;CIPOS=-24,24;CIEND=-30,30;CIPOS95=0,0;CIEND95=0,0;SU=33;PE=20;SR=13;ALG=PROD;AF=0.0001188;NSAMP=2;MSQ=344.63;AN=16834;AC=2;NS=8438;AC_Hom=0;AC_Het=2;AC_Hemi=0;MAF=0.000118511;HWE=1;NFAM=2	.
X	108303023	108303068	X	108303116	108303161	250594	549.28	+	-	BND	PASS	250594_1	N	N[X:108303140[	250594_2	N	]X:108303046]N	SVTYPE=BND;POS=108303046;STRANDS=+-:17;CIPOS=-23,22;CIEND=-23,22;CIPOS95=0,0;CIEND95=0,0;MATEID=250594_2;EVENT=250594;SU=17;PE=0;SR=17;ALG=PROD;AF=0.0001188;NSAMP=2;MSQ=271.24;AN=16834;AC=2;NS=8438;AC_Hom=0;AC_Het=2;AC_Hemi=0;MAF=0.000118511;HWE=1;NFAM=1	SVTYPE=BND;POS=108303140;STRANDS=+-:17;CIPOS=-23,22;CIEND=-23,22;CIPOS95=0,0;CIEND95=0,0;MATEID=250594_1;EVENT=250594;SECONDARY;SU=17;PE=0;SR=17;ALG=PROD;AF=0.0001188;NSAMP=2;MSQ=271.24;AN=16834;AC=2;NS=8438;AC_Hom=0;AC_Het=2;AC_Hemi=0;MAF=0.000118511;HWE=1;NFAM=1
X	108333812	108333864	X	108333866	108333917	250595	282.56	+	-	BND	LOW	250595_1	N	N[X:108333892[	250595_2	N	]X:108333839]N	SVTYPE=BND;POS=108333839;STRANDS=+-:10;CIPOS=-27,25;CIEND=-25,26;CIPOS95=0,0;CIEND95=0,0;MATEID=250595_2;EVENT=250595;SU=10;PE=0;SR=10;ALG=PROD;AF=0.0001782;NSAMP=2;MSQ=125.22;AN=16834;AC=3;NS=8438;AC_Hom=2;AC_Het=1;AC_Hemi=0;MAF=0.000177767;HWE=0.000177778;NFAM=2	SVTYPE=BND;POS=108333892;STRANDS=+-:10;CIPOS=-25,26;CIEND=-27,25;CIPOS95=0,0;CIEND95=0,0;MATEID=250595_1;EVENT=250595;SECONDARY;SU=10;PE=0;SR=10;ALG=PROD;AF=0.0001782;NSAMP=2;MSQ=125.22;AN=16834;AC=3;NS=8438;AC_Hom=2;AC_Het=1;AC_Hemi=0;MAF=0.000177767;HWE=0.000177778;NFAM=2
X	108353214	108353292	X	108357334	108357410	250596	221041.0	+	-	DEL	PASS	250596	N	<DEL>	.	.	.	SVTYPE=DEL;POS=108353215;SVLEN=-4192;END=108357407;STRANDS=+-:5370;CIPOS=-1,77;CIEND=-73,3;CIPOS95=0,0;CIEND95=0,0;SU=5370;PE=5370;SR=0;ALG=PROD;AF=0.07313;NSAMP=992;MSQ=222.12;AN=16834;AC=1231;NS=8438;AC_Hom=480;AC_Het=755;AC_Hemi=0;MAF=0.0731808;HWE=0;NFAM=912	.
X	108354472	108355019	X	118315159	118315689	318404	111.63	+	+	BND	LOW	318404_1	N	N]X:118315169]	318404_2	N	N]X:108354482]	SVTYPE=BND;POS=108354482;STRANDS=++:6;IMPRECISE;CIPOS=-10,537;CIEND=-10,520;CIPOS95=-1,160;CIEND95=-1,173;MATEID=318404_2;EVENT=318404;SU=6;PE=6;SR=0;ALG=PROD;AF=5.941e-05;NSAMP=1;MSQ=107.77;AN=16832;AC=1;NS=8437;AC_Hom=0;AC_Het=1;AC_Hemi=0;MAF=5.92628e-05;HWE=1;NFAM=1	SVTYPE=BND;POS=118315169;STRANDS=++:6;IMPRECISE;CIPOS=-10,520;CIEND=-10,537;CIPOS95=-1,173;CIEND95=-1,160;MATEID=318404_1;EVENT=318404;SECONDARY;SU=6;PE=6;SR=0;ALG=PROD;AF=5.941e-05;NSAMP=1;MSQ=107.77;AN=16832;AC=1;NS=8437;AC_Hom=0;AC_Het=1;AC_Hemi=0;MAF=5.92628e-05;HWE=1;NFAM=1
X	108384027	108384035	X	108439628	108439648	250597	443.19	+	-	DEL	PASS	250597	N	<DEL>	.	.	.	SVTYPE=DEL;POS=108384031;SVLEN=-55607;END=108439638;STRANDS=+-:14;CIPOS=-4,4;CIEND=-10,10;CIPOS95=0,0;CIEND95=0,0;SU=14;PE=7;SR=7;ALG=PROD;AF=0.0001188;NSAMP=1;MSQ=443.14;AN=16834;AC=2;NS=8438;AC_Hom=2;AC_Het=0;AC_Hemi=0;MAF=0.000118511;HWE=5.92593e-05;NFAM=1	.
X	108440950	108441147	X	108782136	108782311	318405	44.9	-	-	BND	LOW	318405_1	N	[X:108782302[N	318405_2	N	[X:108441138[N	SVTYPE=BND;POS=108441138;STRANDS=--:5;IMPRECISE;CIPOS=-187,10;CIEND=-165,10;CIPOS95=-81,2;CIEND95=-69,2;MATEID=318405_2;EVENT=318405;SU=5;PE=5;SR=0;ALG=PROD;AF=5.94e-05;NSAMP=1;MSQ=44.83;AN=16834;AC=1;NS=8438;AC_Hom=0;AC_Het=1;AC_Hemi=0;MAF=5.92557e-05;HWE=1;NFAM=1	SVTYPE=BND;POS=108782302;STRANDS=--:5;IMPRECISE;CIPOS=-165,10;CIEND=-187,10;CIPOS95=-69,2;CIEND95=-81,2;MATEID=318405_1;EVENT=318405;SECONDARY;SU=5;PE=5;SR=0;ALG=PROD;AF=5.94e-05;NSAMP=1;MSQ=44.83;AN=16834;AC=1;NS=8438;AC_Hom=0;AC_Het=1;AC_Hemi=0;MAF=5.92557e-05;HWE=1;NFAM=1
X	108455821	108455821	X	108455932	108455932	250598	514503.0	+	-	DEL	PASS	250598	N	<DEL>	.	.	.	SVTYPE=DEL;POS=108455821;SVLEN=-111;END=108455932;STRANDS=+-:15058;CIPOS=0,0;CIEND=0,0;CIPOS95=0,0;CIEND95=0,0;SU=15058;PE=85;SR=14973;ALG=PROD;AF=0.1451;NSAMP=1617;MSQ=316.32;AN=16834;AC=2443;NS=8438;AC_Hom=1658;AC_Het=795;AC_Hemi=0;MAF=0.145354;HWE=0;NFAM=1498	.
X	108476408	108476422	X	108486807	108486821	318406	362.56	+	+	BND	PASS	318406_1	N	N]X:108486812]	318406_2	N	N]X:108476413]	SVTYPE=BND;POS=108476413;STRANDS=++:15;IMPRECISE;CIPOS=-5,9;CIEND=-5,9;CIPOS95=-1,1;CIEND95=0,1;MATEID=318406_2;EVENT=318406;SU=15;PE=12;SR=3;ALG=PROD;AF=5.94e-05;NSAMP=1;MSQ=362.51;AN=16834;AC=1;NS=8438;AC_Hom=0;AC_Het=1;AC_Hemi=0;MAF=5.92557e-05;HWE=1;NFAM=1	SVTYPE=BND;POS=108486812;STRANDS=++:15;IMPRECISE;CIPOS=-5,9;CIEND=-5,9;CIPOS95=0,1;CIEND95=-1,1;MATEID=318406_1;EVENT=318406;SECONDARY;SU=15;PE=12;SR=3;ALG=PROD;AF=5.94e-05;NSAMP=1;MSQ=362.51;AN=16834;AC=1;NS=8438;AC_Hom=0;AC_Het=1;AC_Hemi=0;MAF=5.92557e-05;HWE=1;NFAM=1
X	108479687	108479747	X	108479800	108479860	250599	866.22	+	-	BND	LOW	250599_1	N	N[X:108479831[	250599_2	N	]X:108479717]N	SVTYPE=BND;POS=108479717;STRANDS=+-:23;CIPOS=-30,30;CIEND=-30,30;CIPOS95=0,0;CIEND95=0,0;MATEID=250599_2;EVENT=250599;SU=23;PE=0;SR=23;ALG=PROD;AF=0.0003564;NSAMP=5;MSQ=172.48;AN=16834;AC=6;NS=8438;AC_Hom=2;AC_Het=4;AC_Hemi=0;MAF=0.000355534;HWE=0.000888731;NFAM=5	SVTYPE=BND;POS=108479831;STRANDS=+-:23;CIPOS=-30,30;CIEND=-30,30;CIPOS95=0,0;CIEND95=0,0;MATEID=250599_1;EVENT=250599;SECONDARY;SU=23;PE=0;SR=23;ALG=PROD;AF=0.0003564;NSAMP=5;MSQ=172.48;AN=16834;AC=6;NS=8438;AC_Hom=2;AC_Het=4;AC_Hemi=0;MAF=0.000355534;HWE=0.000888731;NFAM=5
X	108489268	108489696	X	108575933	108576096	250600	416.47	+	-	BND	LOW	250600_1	N	N[X:108576067[	250600_2	N	]X:108489298]N	SVTYPE=BND;POS=108489298;STRANDS=+-:12;IMPRECISE;CIPOS=-30,398;CIEND=-133,30;CIPOS95=-30,72;CIEND95=-40,30;MATEID=250600_2;EVENT=250600;SU=12;PE=12;SR=0;ALG=PROD;AF=0.0002376;NSAMP=4;MSQ=104.11;AN=16834;AC=4;NS=8438;AC_Hom=0;AC_Het=4;AC_Hemi=0;MAF=0.000237023;HWE=1;NFAM=4	SVTYPE=BND;POS=108576067;STRANDS=+-:12;IMPRECISE;CIPOS=-133,30;CIEND=-30,398;CIPOS95=-40,30;CIEND95=-30,72;MATEID=250600_1;EVENT=250600;SECONDARY;SU=12;PE=12;SR=0;ALG=PROD;AF=0.0002376;NSAMP=4;MSQ=104.11;AN=16834;AC=4;NS=8438;AC_Hom=0;AC_Het=4;AC_Hemi=0;MAF=0.000237023;HWE=1;NFAM=4
X	108489466	108489727	X	108576497	108576948	290915	341.06	-	+	BND	LOW	290915_1	N	]X:108576547]N	290915_2	N	N[X:108489678[	SVTYPE=BND;POS=108489678;STRANDS=-+:19;IMPRECISE;CIPOS=-211,50;CIEND=-50,401;CIPOS95=-79,50;CIEND95=-50,83;MATEID=290915_2;EVENT=290915;SU=19;PE=19;SR=0;ALG=SUM;AF=0.0003564;NSAMP=4;MSQ=73.08;AN=16834;AC=6;NS=8438;AC_Hom=4;AC_Het=2;AC_Hemi=0;MAF=0.000355534;HWE=1.58037e-07;NFAM=4	SVTYPE=BND;POS=108576547;STRANDS=-+:19;IMPRECISE;CIPOS=-50,401;CIEND=-211,50;CIPOS95=-50,83;CIEND95=-79,50;MATEID=290915_1;EVENT=290915;SECONDARY;SU=19;PE=19;SR=0;ALG=SUM;AF=0.0003564;NSAMP=4;MSQ=73.08;AN=16834;AC=6;NS=8438;AC_Hom=4;AC_Het=2;AC_Hemi=0;MAF=0.000355534;HWE=1.58037e-07;NFAM=4
X	108508635	108508653	X	108509360	108509366	250601	491.87	+	-	DEL	PASS	250601	N	<DEL>	.	.	.	SVTYPE=DEL;POS=108508643;SVLEN=-721;END=108509364;STRANDS=+-:21;CIPOS=-8,10;CIEND=-4,2;CIPOS95=0,0;CIEND95=0,0;SU=21;PE=13;SR=8;ALG=PROD;AF=5.94e-05;NSAMP=1;MSQ=491.57;AN=16834;AC=1;NS=8438;AC_Hom=0;AC_Het=1;AC_Hemi=0;MAF=5.92557e-05;HWE=1;NFAM=1	.
X	108527237	108527246	X	108527471	108527480	290916	349.27	-	+	DUP	PASS	290916	N	<DUP>	.	.	.	SVTYPE=DUP;POS=108527242;SVLEN=234;END=108527476;STRANDS=-+:7;CIPOS=-5,4;CIEND=-5,4;CIPOS95=0,0;CIEND95=0,0;SU=7;PE=0;SR=7;ALG=PROD;AF=0.0001188;NSAMP=1;MSQ=236.11;AN=16834;AC=2;NS=8438;AC_Hom=2;AC_Het=0;AC_Hemi=0;MAF=0.000118511;HWE=5.92593e-05;NFAM=1	.
X	108549020	108549040	X	108549132	108549152	250602	311.67	+	-	BND	PASS	250602_1	N	N[X:108549143[	250602_2	N	]X:108549030]N	SVTYPE=BND;POS=108549030;STRANDS=+-:12;CIPOS=-10,10;CIEND=-10,10;CIPOS95=0,0;CIEND95=0,0;MATEID=250602_2;EVENT=250602;SU=12;PE=0;SR=12;ALG=PROD;AF=5.94e-05;NSAMP=1;MSQ=305.71;AN=16834;AC=1;NS=8438;AC_Hom=0;AC_Het=1;AC_Hemi=0;MAF=5.92557e-05;HWE=1;NFAM=1	SVTYPE=BND;POS=108549143;STRANDS=+-:12;CIPOS=-10,10;CIEND=-10,10;CIPOS95=0,0;CIEND95=0,0;MATEID=250602_1;EVENT=250602;SECONDARY;SU=12;PE=0;SR=12;ALG=PROD;AF=5.94e-05;NSAMP=1;MSQ=305.71;AN=16834;AC=1;NS=8438;AC_Hom=0;AC_Het=1;AC_Hemi=0;MAF=5.92557e-05;HWE=1;NFAM=1
X	108573610	108573614	X	108575289	108575295	250603	72476.9	+	-	DEL	PASS	250603	N	<DEL>	.	.	.	SVTYPE=DEL;POS=108573611;SVLEN=-1681;END=108575292;STRANDS=+-:1278;CIPOS=-1,3;CIEND=-3,3;CIPOS95=0,0;CIEND95=0,0;SU=1278;PE=1060;SR=218;ALG=PROD;AF=0.01699;NSAMP=219;MSQ=330.94;AN=16834;AC=286;NS=8438;AC_Hom=134;AC_Het=152;AC_Hemi=0;MAF=0.0169471;HWE=0;NFAM=213	.
X	108584756	108584773	X	108584817	108584834	250604	161.84	+	-	DEL	PASS	250604	N	<DEL>	.	.	.	SVTYPE=DEL;POS=108584765;SVLEN=-61;END=108584826;STRANDS=+-:4;CIPOS=-9,8;CIEND=-9,8;CIPOS95=0,0;CIEND95=0,0;SU=4;PE=0;SR=4;ALG=PROD;AF=5.94e-05;NSAMP=1;MSQ=131.38;AN=16834;AC=1;NS=8438;AC_Hom=0;AC_Het=1;AC_Hemi=0;MAF=5.92557e-05;HWE=1;NFAM=1	.
X	108588303	108588320	X	108594553	108594569	250605	8312.24	+	-	BND	LOW	250605_1	N	N[X:108594564[	250605_2	N	]X:108588310]N	SVTYPE=BND;POS=108588310;STRANDS=+-:12;IMPRECISE;CIPOS=-7,10;CIEND=-10,6;CIPOS95=-1,1;CIEND95=-1,0;MATEID=250605_2;EVENT=250605;SU=12;PE=9;SR=3;ALG=PROD;AF=0.02358;NSAMP=392;MSQ=20.38;AN=16834;AC=397;NS=8438;AC_Hom=10;AC_Het=387;AC_Hemi=0;MAF=0.0235245;HWE=0.810541;NFAM=386	SVTYPE=BND;POS=108594564;STRANDS=+-:12;IMPRECISE;CIPOS=-10,6;CIEND=-7,10;CIPOS95=-1,0;CIEND95=-1,1;MATEID=250605_1;EVENT=250605;SECONDARY;SU=12;PE=9;SR=3;ALG=PROD;AF=0.02358;NSAMP=392;MSQ=20.38;AN=16834;AC=397;NS=8438;AC_Hom=10;AC_Het=387;AC_Hemi=0;MAF=0.0235245;HWE=0.810541;NFAM=386
X	108609479	108609735	X	108610071	108610314	318407	390.5	+	+	BND	LOW	318407_1	N	N]X:108610101]	318407_2	N	N]X:108609509]	SVTYPE=BND;POS=108609509;STRANDS=++:11;IMPRECISE;CIPOS=-30,226;CIEND=-30,213;CIPOS95=-30,73;CIEND95=-16,16;MATEID=318407_2;EVENT=318407;SU=11;PE=11;SR=0;ALG=PROD;AF=0.0005347;NSAMP=9;MSQ=37.9;AN=16832;AC=9;NS=8437;AC_Hom=0;AC_Het=9;AC_Hemi=0;MAF=0.000533365;HWE=1;NFAM=9	SVTYPE=BND;POS=108610101;STRANDS=++:11;IMPRECISE;CIPOS=-30,213;CIEND=-30,226;CIPOS95=-16,16;CIEND95=-30,73;MATEID=318407_1;EVENT=318407;SECONDARY;SU=11;PE=11;SR=0;ALG=PROD;AF=0.0005347;NSAMP=9;MSQ=37.9;AN=16832;AC=9;NS=8437;AC_Hom=0;AC_Het=9;AC_Hemi=0;MAF=0.000533365;HWE=1;NFAM=9
X	108609920	108609947	X	108610045	108610099	318408	1484.99	+	+	INV	LOW	318408	N	<INV>	.	.	.	SVTYPE=INV;POS=108609938;SVLEN=132;END=108610070;STRANDS=++:11,--:19;IMPRECISE;CIPOS=-18,9;CIEND=-25,29;CIPOS95=-4,4;CIEND95=-11,11;SU=30;PE=30;SR=0;ALG=PROD;AF=0.003152;NSAMP=53;MSQ=22.42;AN=16816;AC=53;NS=8429;AC_Hom=0;AC_Het=53;AC_Hemi=0;MAF=0.00314391;HWE=1;NFAM=53	.
X	108614638	108614685	X	108616118	108616274	250606	414.28	+	-	DEL	PASS	250606	N	<DEL>	.	.	.	SVTYPE=DEL;POS=108614665;SVLEN=-1579;END=108616244;STRANDS=+-:20;IMPRECISE;CIPOS=-27,20;CIEND=-126,30;CIPOS95=-4,4;CIEND95=-29,29;SU=20;PE=20;SR=0;ALG=PROD;AF=0.0001782;NSAMP=2;MSQ=207.12;AN=16834;AC=3;NS=8438;AC_Hom=2;AC_Het=1;AC_Hemi=0;MAF=0.000177767;HWE=0.000177778;NFAM=2	.
X	108663458	108663478	X	108663586	108663603	290917	972.73	-	+	BND	LOW	290917_1	N	]X:108663595]N	290917_2	N	N[X:108663469[	SVTYPE=BND;POS=108663469;STRANDS=-+:8;CIPOS=-10,10;CIEND=-9,8;CIPOS95=0,0;CIEND95=0,0;MATEID=290917_2;EVENT=290917;SU=8;PE=0;SR=8;ALG=PROD;AF=0.001069;NSAMP=17;MSQ=31.96;AN=16834;AC=18;NS=8438;AC_Hom=2;AC_Het=16;AC_Hemi=0;MAF=0.0010666;HWE=0.00903448;NFAM=16	SVTYPE=BND;POS=108663595;STRANDS=-+:8;CIPOS=-9,8;CIEND=-10,10;CIPOS95=0,0;CIEND95=0,0;MATEID=290917_1;EVENT=290917;SECONDARY;SU=8;PE=0;SR=8;ALG=PROD;AF=0.001069;NSAMP=17;MSQ=31.96;AN=16834;AC=18;NS=8438;AC_Hom=2;AC_Het=16;AC_Hemi=0;MAF=0.0010666;HWE=0.00903448;NFAM=16
X	108790077	108790081	X	108902189	108902193	250609	7514.57	+	-	BND	LOW	250609_1	N	N[X:108902192[	250609_2	N	]X:108790079]N	SVTYPE=BND;POS=108790079;STRANDS=+-:224;CIPOS=-2,2;CIEND=-2,2;CIPOS95=0,0;CIEND95=0,0;MATEID=250609_2;EVENT=250609;SU=224;PE=15;SR=209;ALG=PROD;AF=0.004693;NSAMP=79;MSQ=94.98;AN=16834;AC=79;NS=8438;AC_Hom=0;AC_Het=79;AC_Hemi=0;MAF=0.0046812;HWE=1;NFAM=79	SVTYPE=BND;POS=108902192;STRANDS=+-:224;CIPOS=-2,2;CIEND=-2,2;CIPOS95=0,0;CIEND95=0,0;MATEID=250609_1;EVENT=250609;SECONDARY;SU=224;PE=15;SR=209;ALG=PROD;AF=0.004693;NSAMP=79;MSQ=94.98;AN=16834;AC=79;NS=8438;AC_Hom=0;AC_Het=79;AC_Hemi=0;MAF=0.0046812;HWE=1;NFAM=79
X	108795827	108796292	X	152181555	152182093	318409	1189.77	-	-	BND	LOW	318409_1	N	[X:152182084[N	318409_2	N	[X:108796283[N	SVTYPE=BND;POS=108796283;STRANDS=--:4;IMPRECISE;CIPOS=-455,10;CIEND=-528,10;CIPOS95=-176,1;CIEND95=-179,0;MATEID=318409_2;EVENT=318409;SU=4;PE=4;SR=0;ALG=PROD;AF=0.004396;NSAMP=74;MSQ=13.98;AN=16834;AC=74;NS=8438;AC_Hom=0;AC_Het=74;AC_Hemi=0;MAF=0.00438493;HWE=1;NFAM=74	SVTYPE=BND;POS=152182084;STRANDS=--:4;IMPRECISE;CIPOS=-528,10;CIEND=-455,10;CIPOS95=-179,0;CIEND95=-176,1;MATEID=318409_1;EVENT=318409;SECONDARY;SU=4;PE=4;SR=0;ALG=PROD;AF=0.004396;NSAMP=74;MSQ=13.98;AN=16834;AC=74;NS=8438;AC_Hom=0;AC_Het=74;AC_Hemi=0;MAF=0.00438493;HWE=1;NFAM=74
X	108796005	108796016	X	108800092	108800103	250610	820.76	+	-	BND	LOW	250610_1	N	N[X:108800100[	250610_2	N	]X:108796010]N	SVTYPE=BND;POS=108796010;STRANDS=+-:12;CIPOS=-5,6;CIEND=-7,4;CIPOS95=0,0;CIEND95=0,0;MATEID=250610_2;EVENT=250610;SU=12;PE=7;SR=5;ALG=PROD;AF=0.0003564;NSAMP=5;MSQ=164.02;AN=16834;AC=6;NS=8438;AC_Hom=2;AC_Het=4;AC_Hemi=0;MAF=0.000355534;HWE=0.000888731;NFAM=5	SVTYPE=BND;POS=108800100;STRANDS=+-:12;CIPOS=-7,4;CIEND=-5,6;CIPOS95=0,0;CIEND95=0,0;MATEID=250610_1;EVENT=250610;SECONDARY;SU=12;PE=7;SR=5;ALG=PROD;AF=0.0003564;NSAMP=5;MSQ=164.02;AN=16834;AC=6;NS=8438;AC_Hom=2;AC_Het=4;AC_Hemi=0;MAF=0.000355534;HWE=0.000888731;NFAM=5
X	108799853	108799890	X	108800118	108800159	250612	25338.5	+	-	BND	PASS	250612_1	N	N[X:108800139[	250612_2	N	]X:108799870]N	SVTYPE=BND;POS=108799870;STRANDS=+-:496;CIPOS=-17,20;CIEND=-20,21;CIPOS95=0,0;CIEND95=0,0;MATEID=250612_2;EVENT=250612;SU=496;PE=65;SR=431;ALG=PROD;AF=0.005525;NSAMP=60;MSQ=422.09;RETAINED;AN=16834;AC=93;NS=8438;AC_Hom=66;AC_Het=27;AC_Hemi=0;MAF=0.00551078;HWE=0;NFAM=57	SVTYPE=BND;POS=108800139;STRANDS=+-:496;CIPOS=-20,21;CIEND=-17,20;CIPOS95=0,0;CIEND95=0,0;MATEID=250612_1;EVENT=250612;SECONDARY;SU=496;PE=65;SR=431;ALG=PROD;AF=0.005525;NSAMP=60;MSQ=422.09;RETAINED;AN=16834;AC=93;NS=8438;AC_Hom=66;AC_Het=27;AC_Hemi=0;MAF=0.00551078;HWE=0;NFAM=57
X	108806667	108806684	X	108812864	108812884	250613	323.87	+	-	DEL	PASS	250613	N	<DEL>	.	.	.	SVTYPE=DEL;POS=108806674;SVLEN=-6200;END=108812874;STRANDS=+-:15;CIPOS=-7,10;CIEND=-10,10;CIPOS95=0,0;CIEND95=0,0;SU=15;PE=10;SR=5;ALG=PROD;AF=5.94e-05;NSAMP=1;MSQ=323.68;AN=16834;AC=1;NS=8438;AC_Hom=0;AC_Het=1;AC_Hemi=0;MAF=5.92557e-05;HWE=1;NFAM=1	.
X	108822173	108822174	X	108822355	108822356	290918	551.6	-	+	DUP	PASS	290918	N	<DUP>	.	.	.	SVTYPE=DUP;POS=108822174;SVLEN=182;END=108822356;STRANDS=-+:25;CIPOS=-1,0;CIEND=-1,0;CIPOS95=0,0;CIEND95=0,0;SU=25;PE=0;SR=25;ALG=PROD;AF=5.94e-05;NSAMP=1;MSQ=407.06;AN=16834;AC=1;NS=8438;AC_Hom=0;AC_Het=1;AC_Hemi=0;MAF=5.92557e-05;HWE=1;NFAM=1	.
X	108881601	108881614	X	109045095	109045111	318410	707.48	+	+	BND	PASS	318410_1	N	N]X:109045101]	318410_2	N	N]X:108881604]	SVTYPE=BND;POS=108881604;STRANDS=++:27;IMPRECISE;CIPOS=-3,10;CIEND=-6,10;CIPOS95=-1,1;CIEND95=-1,1;MATEID=318410_2;EVENT=318410;SU=27;PE=25;SR=2;ALG=PROD;AF=5.94e-05;NSAMP=1;MSQ=707.42;AN=16834;AC=1;NS=8438;AC_Hom=0;AC_Het=1;AC_Hemi=0;MAF=5.92557e-05;HWE=1;NFAM=1	SVTYPE=BND;POS=109045101;STRANDS=++:27;IMPRECISE;CIPOS=-6,10;CIEND=-3,10;CIPOS95=-1,1;CIEND95=-1,1;MATEID=318410_1;EVENT=318410;SECONDARY;SU=27;PE=25;SR=2;ALG=PROD;AF=5.94e-05;NSAMP=1;MSQ=707.42;AN=16834;AC=1;NS=8438;AC_Hom=0;AC_Het=1;AC_Hemi=0;MAF=5.92557e-05;HWE=1;NFAM=1
X	108967667	108967706	X	108968338	108968378	290919	397.95	-	+	BND	LOW	290919_1	N	]X:108968358]N	290919_2	N	N[X:108967688[	SVTYPE=BND;POS=108967688;STRANDS=-+:49;CIPOS=-20,19;CIEND=-20,20;CIPOS95=0,0;CIEND95=0,0;MATEID=290919_2;EVENT=290919;SU=49;PE=31;SR=18;ALG=PROD;AF=0.0004158;NSAMP=7;MSQ=46.04;AN=16834;AC=7;NS=8438;AC_Hom=0;AC_Het=7;AC_Hemi=0;MAF=0.00041479;HWE=1;NFAM=7	SVTYPE=BND;POS=108968358;STRANDS=-+:49;CIPOS=-20,20;CIEND=-20,19;CIPOS95=0,0;CIEND95=0,0;MATEID=290919_1;EVENT=290919;SECONDARY;SU=49;PE=31;SR=18;ALG=PROD;AF=0.0004158;NSAMP=7;MSQ=46.04;AN=16834;AC=7;NS=8438;AC_Hom=0;AC_Het=7;AC_Hemi=0;MAF=0.00041479;HWE=1;NFAM=7
X	108976369	108976386	X	108976554	108976571	250614	218.54	+	-	BND	LOW	250614_1	N	N[X:108976564[	250614_2	N	]X:108976378]N	SVTYPE=BND;POS=108976378;STRANDS=+-:4;CIPOS=-9,8;CIEND=-9,8;CIPOS95=0,0;CIEND95=0,0;MATEID=250614_2;EVENT=250614;SU=4;PE=0;SR=4;ALG=PROD;AF=0.0007128;NSAMP=12;MSQ=16.37;AN=16834;AC=12;NS=8438;AC_Hom=0;AC_Het=12;AC_Hemi=0;MAF=0.000711069;HWE=1;NFAM=12	SVTYPE=BND;POS=108976564;STRANDS=+-:4;CIPOS=-9,8;CIEND=-9,8;CIPOS95=0,0;CIEND95=0,0;MATEID=250614_1;EVENT=250614;SECONDARY;SU=4;PE=0;SR=4;ALG=PROD;AF=0.0007128;NSAMP=12;MSQ=16.37;AN=16834;AC=12;NS=8438;AC_Hom=0;AC_Het=12;AC_Hemi=0;MAF=0.000711069;HWE=1;NFAM=12
X	109033583	109033734	X	109035247	109035446	290920	134.08	-	+	DUP	PASS	290920	N	<DUP>	.	.	.	SVTYPE=DUP;POS=109033724;SVLEN=1533;END=109035257;STRANDS=-+:9;IMPRECISE;CIPOS=-141,10;CIEND=-10,189;CIPOS95=-59,2;CIEND95=-2,65;SU=9;PE=9;SR=0;ALG=PROD;AF=5.94e-05;NSAMP=1;MSQ=56.94;AN=16834;AC=1;NS=8438;AC_Hom=0;AC_Het=1;AC_Hemi=0;MAF=5.92557e-05;HWE=1;NFAM=1	.
X	109051463	109051519	X	109051568	109051624	250615	19644.0	+	-	BND	LOW	250615_1	N	N[X:109051597[	250615_2	N	]X:109051491]N	SVTYPE=BND;POS=109051491;STRANDS=+-:75;CIPOS=-28,28;CIEND=-28,28;CIPOS95=0,0;CIEND95=0,0;MATEID=250615_2;EVENT=250615;SU=75;PE=1;SR=74;ALG=PROD;AF=0.0104;NSAMP=105;MSQ=187.02;AN=16832;AC=175;NS=8437;AC_Hom=140;AC_Het=35;AC_Hemi=0;MAF=0.010371;HWE=0;NFAM=90	SVTYPE=BND;POS=109051597;STRANDS=+-:75;CIPOS=-28,28;CIEND=-28,28;CIPOS95=0,0;CIEND95=0,0;MATEID=250615_1;EVENT=250615;SECONDARY;SU=75;PE=1;SR=74;ALG=PROD;AF=0.0104;NSAMP=105;MSQ=187.02;AN=16832;AC=175;NS=8437;AC_Hom=140;AC_Het=35;AC_Hemi=0;MAF=0.010371;HWE=0;NFAM=90
X	109076279	109076299	X	109076735	109076755	318411	230.83	-	-	BND	LOW	318411_1	N	[X:109076746[N	318411_2	N	[X:109076290[N	SVTYPE=BND;POS=109076290;STRANDS=--:8;IMPRECISE;CIPOS=-10,10;CIEND=-10,10;CIPOS95=-1,1;CIEND95=-1,0;MATEID=318411_2;EVENT=318411;SU=8;PE=6;SR=2;ALG=PROD;AF=5.94e-05;NSAMP=1;MSQ=230.44;AN=16834;AC=1;NS=8438;AC_Hom=0;AC_Het=1;AC_Hemi=0;MAF=5.92557e-05;HWE=1;NFAM=1	SVTYPE=BND;POS=109076746;STRANDS=--:8;IMPRECISE;CIPOS=-10,10;CIEND=-10,10;CIPOS95=-1,0;CIEND95=-1,1;MATEID=318411_1;EVENT=318411;SECONDARY;SU=8;PE=6;SR=2;ALG=PROD;AF=5.94e-05;NSAMP=1;MSQ=230.44;AN=16834;AC=1;NS=8438;AC_Hom=0;AC_Het=1;AC_Hemi=0;MAF=5.92557e-05;HWE=1;NFAM=1
X	109080815	109080873	X	109080868	109080926	250616	738.76	+	-	BND	PASS	250616_1	N	N[X:109080897[	250616_2	N	]X:109080845]N	SVTYPE=BND;POS=109080845;STRANDS=+-:16;CIPOS=-30,28;CIEND=-28,30;CIPOS95=0,0;CIEND95=0,0;MATEID=250616_2;EVENT=250616;SU=16;PE=0;SR=16;ALG=PROD;AF=0.0001188;NSAMP=2;MSQ=335.77;AN=16832;AC=2;NS=8437;AC_Hom=0;AC_Het=2;AC_Hemi=0;MAF=0.000118526;HWE=1;NFAM=2	SVTYPE=BND;POS=109080897;STRANDS=+-:16;CIPOS=-28,30;CIEND=-30,28;CIPOS95=0,0;CIEND95=0,0;MATEID=250616_1;EVENT=250616;SECONDARY;SU=16;PE=0;SR=16;ALG=PROD;AF=0.0001188;NSAMP=2;MSQ=335.77;AN=16832;AC=2;NS=8437;AC_Hom=0;AC_Het=2;AC_Hemi=0;MAF=0.000118526;HWE=1;NFAM=2
X	109093711	109093728	X	109094004	109094021	250617	153.14	+	-	MEI	PASS	250617	N	<DEL:ME:SINE|Alu|AluSq2>	.	.	.	SVTYPE=MEI;POS=109093720;SVLEN=-293;END=109094013;STRANDS=+-:4;CIPOS=-9,8;CIEND=-9,8;CIPOS95=0,0;CIEND95=0,0;SU=4;PE=0;SR=4;ALG=PROD;AF=0.0005346;NSAMP=9;MSQ=13.68;AN=16834;AC=9;NS=8438;AC_Hom=0;AC_Het=9;AC_Hemi=0;MAF=0.000533302;HWE=1;NFAM=9	.
X	109126423	109126443	X	109126492	109126512	250618	256.19	+	-	DEL	PASS	250618	N	<DEL>	.	.	.	SVTYPE=DEL;POS=109126433;SVLEN=-69;END=109126502;STRANDS=+-:8;CIPOS=-10,10;CIEND=-10,10;CIPOS95=0,0;CIEND95=0,0;SU=8;PE=0;SR=8;ALG=PROD;AF=0.0001188;NSAMP=1;MSQ=236.38;AN=16834;AC=2;NS=8438;AC_Hom=2;AC_Het=0;AC_Hemi=0;MAF=0.000118511;HWE=5.92593e-05;NFAM=1	.
X	109147124	109147545	X	109150125	109150443	250619	179.98	+	-	DEL	PASS	250619	N	<DEL>	.	.	.	SVTYPE=DEL;POS=109147134;SVLEN=-3299;END=109150433;STRANDS=+-:5;IMPRECISE;CIPOS=-10,411;CIEND=-308,10;CIPOS95=-2,115;CIEND95=-95,1;SU=5;PE=5;SR=0;ALG=PROD;AF=5.94e-05;NSAMP=1;MSQ=179.78;AN=16834;AC=1;NS=8438;AC_Hom=0;AC_Het=1;AC_Hemi=0;MAF=5.92557e-05;HWE=1;NFAM=1	.
X	109190841	109190848	X	109191177	109191194	250620	65.11	+	-	BND	LOW	250620_1	N	N[X:109191187[	250620_2	N	]X:109190841]N	SVTYPE=BND;POS=109190841;STRANDS=+-:4;IMPRECISE;CIPOS=0,7;CIEND=-9,8;CIPOS95=0,1;CIEND95=0,0;MATEID=250620_2;EVENT=250620;SU=4;PE=0;SR=4;ALG=PROD;AF=0.000297;NSAMP=5;MSQ=10.1;AN=16834;AC=5;NS=8438;AC_Hom=0;AC_Het=5;AC_Hemi=0;MAF=0.000296279;HWE=1;NFAM=5	SVTYPE=BND;POS=109191187;STRANDS=+-:4;IMPRECISE;CIPOS=-9,8;CIEND=0,7;CIPOS95=0,0;CIEND95=0,1;MATEID=250620_1;EVENT=250620;SECONDARY;SU=4;PE=0;SR=4;ALG=PROD;AF=0.000297;NSAMP=5;MSQ=10.1;AN=16834;AC=5;NS=8438;AC_Hom=0;AC_Het=5;AC_Hemi=0;MAF=0.000296279;HWE=1;NFAM=5
X	109213083	109213085	X	109213233	109213235	250621	18673.7	+	-	BND	LOW	250621_1	N	N[X:109213235[	250621_2	N	]X:109213084]N	SVTYPE=BND;POS=109213084;STRANDS=+-:683;CIPOS=-1,1;CIEND=-1,1;CIPOS95=0,0;CIEND95=0,0;MATEID=250621_2;EVENT=250621;SU=683;PE=6;SR=677;ALG=PROD;AF=0.005643;NSAMP=81;MSQ=230.43;AN=16834;AC=95;NS=8438;AC_Hom=28;AC_Het=67;AC_Hemi=0;MAF=0.0056293;HWE=1.1674e-21;NFAM=79	SVTYPE=BND;POS=109213235;STRANDS=+-:683;CIPOS=-1,1;CIEND=-1,1;CIPOS95=0,0;CIEND95=0,0;MATEID=250621_1;EVENT=250621;SECONDARY;SU=683;PE=6;SR=677;ALG=PROD;AF=0.005643;NSAMP=81;MSQ=230.43;AN=16834;AC=95;NS=8438;AC_Hom=28;AC_Het=67;AC_Hemi=0;MAF=0.0056293;HWE=1.1674e-21;NFAM=79
X	109263029	109263038	X	109263129	109263138	250622	171.77	+	-	BND	LOW	250622_1	N	N[X:109263135[	250622_2	N	]X:109263034]N	SVTYPE=BND;POS=109263034;STRANDS=+-:7;CIPOS=-5,4;CIEND=-5,4;CIPOS95=0,0;CIEND95=0,0;MATEID=250622_2;EVENT=250622;SU=7;PE=0;SR=7;ALG=PROD;AF=5.94e-05;NSAMP=1;MSQ=167.82;AN=16834;AC=1;NS=8438;AC_Hom=0;AC_Het=1;AC_Hemi=0;MAF=5.92557e-05;HWE=1;NFAM=1	SVTYPE=BND;POS=109263135;STRANDS=+-:7;CIPOS=-5,4;CIEND=-5,4;CIPOS95=0,0;CIEND95=0,0;MATEID=250622_1;EVENT=250622;SECONDARY;SU=7;PE=0;SR=7;ALG=PROD;AF=5.94e-05;NSAMP=1;MSQ=167.82;AN=16834;AC=1;NS=8438;AC_Hom=0;AC_Het=1;AC_Hemi=0;MAF=5.92557e-05;HWE=1;NFAM=1
X	109263846	109263853	X	109268040	109268045	250623	620.57	+	-	DEL	PASS	250623	N	<DEL>	.	.	.	SVTYPE=DEL;POS=109263850;SVLEN=-4194;END=109268044;STRANDS=+-:19;CIPOS=-4,3;CIEND=-4,1;CIPOS95=0,0;CIEND95=0,0;SU=19;PE=11;SR=8;ALG=PROD;AF=0.0001188;NSAMP=1;MSQ=620.39;AN=16834;AC=2;NS=8438;AC_Hom=2;AC_Het=0;AC_Hemi=0;MAF=0.000118511;HWE=5.92593e-05;NFAM=1	.
X	109266048	109266068	X	109273146	109273153	290921	268.47	-	+	DUP	PASS	290921	N	<DUP>	.	.	.	SVTYPE=DUP;POS=109266058;SVLEN=7092;END=109273150;STRANDS=-+:20;CIPOS=-10,10;CIEND=-4,3;CIPOS95=0,0;CIEND95=0,0;SU=20;PE=12;SR=8;ALG=PROD;AF=5.94e-05;NSAMP=1;MSQ=215.42;AN=16834;AC=1;NS=8438;AC_Hom=0;AC_Het=1;AC_Hemi=0;MAF=5.92557e-05;HWE=1;NFAM=1	.
X	109314010	109314301	X	109337684	109337846	250624	392.83	+	-	DEL	PASS	250624	N	<DEL>	.	.	.	SVTYPE=DEL;POS=109314016;SVLEN=-23820;END=109337836;STRANDS=+-:11;IMPRECISE;CIPOS=-6,285;CIEND=-152,10;CIPOS95=0,99;CIEND95=-73,2;SU=11;PE=11;SR=0;ALG=PROD;AF=5.94e-05;NSAMP=1;MSQ=392.76;AN=16834;AC=1;NS=8438;AC_Hom=0;AC_Het=1;AC_Hemi=0;MAF=5.92557e-05;HWE=1;NFAM=1	.
X	109325170	109325178	X	109329687	109329694	250625	443.17	+	-	DEL	PASS	250625	N	<DEL>	.	.	.	SVTYPE=DEL;POS=109325174;SVLEN=-4518;END=109329692;STRANDS=+-:16;CIPOS=-4,4;CIEND=-5,2;CIPOS95=0,0;CIEND95=0,0;SU=16;PE=9;SR=7;ALG=PROD;AF=0.0001188;NSAMP=1;MSQ=443.14;AN=16832;AC=2;NS=8437;AC_Hom=2;AC_Het=0;AC_Hemi=0;MAF=0.000118526;HWE=5.92663e-05;NFAM=1	.
X	109327612	109327612	X	109327772	109328117	318412	239.4	+	+	BND	LOW	318412_1	N	N]X:109327781]	318412_2	N	N]X:109327612]	SVTYPE=BND;POS=109327612;STRANDS=++:9;IMPRECISE;CIPOS=0,0;CIEND=-9,336;CIPOS95=0,1;CIEND95=0,117;MATEID=318412_2;EVENT=318412;SU=9;PE=9;SR=0;ALG=PROD;AF=5.942e-05;NSAMP=1;MSQ=212.85;AN=16830;AC=1;NS=8436;AC_Hom=0;AC_Het=1;AC_Hemi=0;MAF=5.92698e-05;HWE=1;NFAM=1	SVTYPE=BND;POS=109327781;STRANDS=++:9;IMPRECISE;CIPOS=-9,336;CIEND=0,0;CIPOS95=0,117;CIEND95=0,1;MATEID=318412_1;EVENT=318412;SECONDARY;SU=9;PE=9;SR=0;ALG=PROD;AF=5.942e-05;NSAMP=1;MSQ=212.85;AN=16830;AC=1;NS=8436;AC_Hom=0;AC_Het=1;AC_Hemi=0;MAF=5.92698e-05;HWE=1;NFAM=1
X	109343183	109343195	X	109343282	109343293	250626	214.68	+	-	DEL	PASS	250626	N	<DEL>	.	.	.	SVTYPE=DEL;POS=109343190;SVLEN=-98;END=109343288;STRANDS=+-:6;CIPOS=-7,5;CIEND=-6,5;CIPOS95=0,0;CIEND95=0,0;SU=6;PE=0;SR=6;ALG=PROD;AF=5.94e-05;NSAMP=1;MSQ=209.78;AN=16834;AC=1;NS=8438;AC_Hom=0;AC_Het=1;AC_Hemi=0;MAF=5.92557e-05;HWE=1;NFAM=1	.
X	109393555	109393568	X	109397569	109397582	250627	1828.05	+	-	DEL	PASS	250627	N	<DEL>	.	.	.	SVTYPE=DEL;POS=109393562;SVLEN=-4015;END=109397577;STRANDS=+-:88;CIPOS=-7,6;CIEND=-8,5;CIPOS95=0,0;CIEND95=0,0;SU=88;PE=44;SR=44;ALG=PROD;AF=0.0002376;NSAMP=4;MSQ=457;AN=16834;AC=4;NS=8438;AC_Hom=0;AC_Het=4;AC_Hemi=0;MAF=0.000237023;HWE=1;NFAM=4	.
X	109398203	109398219	X	109401389	109401409	250628	738.58	+	-	DEL	PASS	250628	N	<DEL>	.	.	.	SVTYPE=DEL;POS=109398209;SVLEN=-3190;END=109401399;STRANDS=+-:23;CIPOS=-6,10;CIEND=-10,10;CIPOS95=0,0;CIEND95=0,0;SU=23;PE=16;SR=7;ALG=PROD;AF=0.0001188;NSAMP=1;MSQ=738.56;AN=16834;AC=2;NS=8438;AC_Hom=2;AC_Het=0;AC_Hemi=0;MAF=0.000118511;HWE=5.92593e-05;NFAM=1	.
X	109400017	109400022	X	109400098	109400103	250629	372.96	+	-	DEL	PASS	250629	N	<DEL>	.	.	.	SVTYPE=DEL;POS=109400020;SVLEN=-81;END=109400101;STRANDS=+-:11;CIPOS=-3,2;CIEND=-3,2;CIPOS95=0,0;CIEND95=0,0;SU=11;PE=0;SR=11;ALG=PROD;AF=0.0001188;NSAMP=1;MSQ=354.51;AN=16832;AC=2;NS=8437;AC_Hom=2;AC_Het=0;AC_Hemi=0;MAF=0.000118526;HWE=5.92663e-05;NFAM=1	.
X	109421739	109421969	X	109422277	109422426	250630	679.54	+	-	DEL	PASS	250630	N	<DEL>	.	.	.	SVTYPE=DEL;POS=109421769;SVLEN=-627;END=109422396;STRANDS=+-:24;IMPRECISE;CIPOS=-30,200;CIEND=-119,30;CIPOS95=-29,29;CIEND95=-19,19;SU=24;PE=24;SR=0;ALG=PROD;AF=0.0002376;NSAMP=2;MSQ=339.75;AN=16834;AC=4;NS=8438;AC_Hom=4;AC_Het=0;AC_Hemi=0;MAF=0.000237023;HWE=1.05362e-08;NFAM=2	.
X	109564428	109564435	X	109567620	109567627	250631	3230.41	+	-	DEL	PASS	250631	N	<DEL>	.	.	.	SVTYPE=DEL;POS=109564432;SVLEN=-3193;END=109567625;STRANDS=+-:104;CIPOS=-4,3;CIEND=-5,2;CIPOS95=0,0;CIEND95=0,0;SU=104;PE=57;SR=47;ALG=PROD;AF=0.0006534;NSAMP=6;MSQ=538.39;AN=16834;AC=11;NS=8438;AC_Hom=10;AC_Het=1;AC_Hemi=0;MAF=0.000651813;HWE=7.60537e-18;NFAM=6	.
X	109606290	109606310	X	109606434	109606454	250632	118.6	+	-	DEL	PASS	250632	N	<DEL>	.	.	.	SVTYPE=DEL;POS=109606300;SVLEN=-144;END=109606444;STRANDS=+-:5;CIPOS=-10,10;CIEND=-10,10;CIPOS95=0,0;CIEND95=0,0;SU=5;PE=0;SR=5;ALG=PROD;AF=5.94e-05;NSAMP=1;MSQ=110.84;AN=16834;AC=1;NS=8438;AC_Hom=0;AC_Het=1;AC_Hemi=0;MAF=5.92557e-05;HWE=1;NFAM=1	.
X	109652206	109652226	X	109652303	109652323	250633	202.24	+	-	DEL	PASS	250633	N	<DEL>	.	.	.	SVTYPE=DEL;POS=109652216;SVLEN=-97;END=109652313;STRANDS=+-:5;CIPOS=-10,10;CIEND=-10,10;CIPOS95=0,0;CIEND95=0,0;SU=5;PE=0;SR=5;ALG=PROD;AF=5.94e-05;NSAMP=1;MSQ=194.81;AN=16834;AC=1;NS=8438;AC_Hom=0;AC_Het=1;AC_Hemi=0;MAF=5.92557e-05;HWE=1;NFAM=1	.
X	109706398	109706793	X	109706888	109707157	250634	108.86	+	-	BND	LOW	250634_1	N	N[X:109707148[	250634_2	N	]X:109706408]N	SVTYPE=BND;POS=109706408;STRANDS=+-:5;IMPRECISE;CIPOS=-10,385;CIEND=-259,10;CIPOS95=-2,117;CIEND95=-132,1;MATEID=250634_2;EVENT=250634;SU=5;PE=5;SR=0;ALG=PROD;AF=0.0001188;NSAMP=2;MSQ=54.34;AN=16834;AC=2;NS=8438;AC_Hom=0;AC_Het=2;AC_Hemi=0;MAF=0.000118511;HWE=1;NFAM=2	SVTYPE=BND;POS=109707148;STRANDS=+-:5;IMPRECISE;CIPOS=-259,10;CIEND=-10,385;CIPOS95=-132,1;CIEND95=-2,117;MATEID=250634_1;EVENT=250634;SECONDARY;SU=5;PE=5;SR=0;ALG=PROD;AF=0.0001188;NSAMP=2;MSQ=54.34;AN=16834;AC=2;NS=8438;AC_Hom=0;AC_Het=2;AC_Hemi=0;MAF=0.000118511;HWE=1;NFAM=2
X	109725846	109725864	X	109726123	109726142	250635	568.42	+	-	BND	LOW	250635_1	N	N[X:109726134[	250635_2	N	]X:109725854]N	SVTYPE=BND;POS=109725854;STRANDS=+-:5;IMPRECISE;CIPOS=-8,10;CIEND=-10,9;CIPOS95=-1,1;CIEND95=-1,1;MATEID=250635_2;EVENT=250635;SU=5;PE=2;SR=3;ALG=PROD;AF=0.0005346;NSAMP=8;MSQ=68.37;AN=16834;AC=9;NS=8438;AC_Hom=2;AC_Het=7;AC_Hemi=0;MAF=0.000533302;HWE=0.00213201;NFAM=8	SVTYPE=BND;POS=109726134;STRANDS=+-:5;IMPRECISE;CIPOS=-10,9;CIEND=-8,10;CIPOS95=-1,1;CIEND95=-1,1;MATEID=250635_1;EVENT=250635;SECONDARY;SU=5;PE=2;SR=3;ALG=PROD;AF=0.0005346;NSAMP=8;MSQ=68.37;AN=16834;AC=9;NS=8438;AC_Hom=2;AC_Het=7;AC_Hemi=0;MAF=0.000533302;HWE=0.00213201;NFAM=8
X	109730874	109730876	X	109731027	109731029	250636	21736.7	+	-	BND	LOW	250636_1	N	N[X:109731029[	250636_2	N	]X:109730875]N	SVTYPE=BND;POS=109730875;STRANDS=+-:581;CIPOS=-1,1;CIEND=-1,1;CIPOS95=0,0;CIEND95=0,0;MATEID=250636_2;EVENT=250636;SU=581;PE=8;SR=573;ALG=PROD;AF=0.008198;NSAMP=109;MSQ=199.38;AN=16834;AC=138;NS=8438;AC_Hom=58;AC_Het=80;AC_Hemi=0;MAF=0.00817729;HWE=4.2039e-45;NFAM=107	SVTYPE=BND;POS=109731029;STRANDS=+-:581;CIPOS=-1,1;CIEND=-1,1;CIPOS95=0,0;CIEND95=0,0;MATEID=250636_1;EVENT=250636;SECONDARY;SU=581;PE=8;SR=573;ALG=PROD;AF=0.008198;NSAMP=109;MSQ=199.38;AN=16834;AC=138;NS=8438;AC_Hom=58;AC_Het=80;AC_Hemi=0;MAF=0.00817729;HWE=4.2039e-45;NFAM=107
X	109767452	109767452	X	109767762	109767762	250637	133004.0	+	-	DEL	PASS	250637	N	<DEL>	.	.	.	SVTYPE=DEL;POS=109767452;SVLEN=-310;END=109767762;STRANDS=+-:2731;CIPOS=0,0;CIEND=0,0;CIPOS95=0,0;CIEND95=0,0;SU=2731;PE=474;SR=2257;ALG=PROD;AF=0.02441;NSAMP=329;MSQ=401.5;AN=16834;AC=411;NS=8438;AC_Hom=166;AC_Het=247;AC_Hemi=0;MAF=0.0244726;HWE=0;NFAM=322	.
X	109769081	109769097	X	109773556	109773576	250638	713.59	+	-	DEL	PASS	250638	N	<DEL>	.	.	.	SVTYPE=DEL;POS=109769087;SVLEN=-4479;END=109773566;STRANDS=+-:27;CIPOS=-6,10;CIEND=-10,10;CIPOS95=0,0;CIEND95=0,0;SU=27;PE=18;SR=9;ALG=PROD;AF=5.94e-05;NSAMP=1;MSQ=713.56;AN=16834;AC=1;NS=8438;AC_Hom=0;AC_Het=1;AC_Hemi=0;MAF=5.92557e-05;HWE=1;NFAM=1	.
X	109783137	109783157	X	109783619	109783632	250639	173.72	+	-	DEL	PASS	250639	N	<DEL>	.	.	.	SVTYPE=DEL;POS=109783147;SVLEN=-481;END=109783628;STRANDS=+-:10;CIPOS=-10,10;CIEND=-9,4;CIPOS95=0,0;CIEND95=0,0;SU=10;PE=6;SR=4;ALG=PROD;AF=5.94e-05;NSAMP=1;MSQ=173.71;AN=16834;AC=1;NS=8438;AC_Hom=0;AC_Het=1;AC_Hemi=0;MAF=5.92557e-05;HWE=1;NFAM=1	.
X	109801791	109801803	X	109802097	109802114	250640	109.62	+	-	BND	LOW	250640_1	N	N[X:109802107[	250640_2	N	]X:109801796]N	SVTYPE=BND;POS=109801796;STRANDS=+-:4;IMPRECISE;CIPOS=-5,7;CIEND=-9,8;CIPOS95=-2,5;CIEND95=0,0;MATEID=250640_2;EVENT=250640;SU=4;PE=0;SR=4;ALG=PROD;AF=0.0004752;NSAMP=8;MSQ=12.41;AN=16834;AC=8;NS=8438;AC_Hom=0;AC_Het=8;AC_Hemi=0;MAF=0.000474046;HWE=1;NFAM=8	SVTYPE=BND;POS=109802107;STRANDS=+-:4;IMPRECISE;CIPOS=-9,8;CIEND=-5,7;CIPOS95=0,0;CIEND95=-2,5;MATEID=250640_1;EVENT=250640;SECONDARY;SU=4;PE=0;SR=4;ALG=PROD;AF=0.0004752;NSAMP=8;MSQ=12.41;AN=16834;AC=8;NS=8438;AC_Hom=0;AC_Het=8;AC_Hemi=0;MAF=0.000474046;HWE=1;NFAM=8
X	109849588	109849991	X	110065349	110065847	318413	219.92	+	+	BND	LOW	318413_1	N	N]X:110065379]	318413_2	N	N]X:109849618]	SVTYPE=BND;POS=109849618;STRANDS=++:12;IMPRECISE;CIPOS=-30,373;CIEND=-30,468;CIPOS95=-30,67;CIEND95=-30,102;MATEID=318413_2;EVENT=318413;SU=12;PE=12;SR=0;ALG=PROD;AF=0.000297;NSAMP=5;MSQ=43.02;AN=16834;AC=5;NS=8438;AC_Hom=0;AC_Het=5;AC_Hemi=0;MAF=0.000296279;HWE=1;NFAM=5	SVTYPE=BND;POS=110065379;STRANDS=++:12;IMPRECISE;CIPOS=-30,468;CIEND=-30,373;CIPOS95=-30,102;CIEND95=-30,67;MATEID=318413_1;EVENT=318413;SECONDARY;SU=12;PE=12;SR=0;ALG=PROD;AF=0.000297;NSAMP=5;MSQ=43.02;AN=16834;AC=5;NS=8438;AC_Hom=0;AC_Het=5;AC_Hemi=0;MAF=0.000296279;HWE=1;NFAM=5
X	109850400	109850652	X	110064224	110064492	318414	1490.16	-	-	BND	LOW	318414_1	N	[X:110064463[N	318414_2	N	[X:109850623[N	SVTYPE=BND;POS=109850623;STRANDS=--:26;IMPRECISE;CIPOS=-222,30;CIEND=-238,30;CIPOS95=-44,30;CIEND95=-61,30;MATEID=318414_2;EVENT=318414;SU=26;PE=26;SR=0;ALG=PROD;AF=0.001247;NSAMP=21;MSQ=70.4;AN=16834;AC=21;NS=8438;AC_Hom=0;AC_Het=21;AC_Hemi=0;MAF=0.00124437;HWE=1;NFAM=21	SVTYPE=BND;POS=110064463;STRANDS=--:26;IMPRECISE;CIPOS=-238,30;CIEND=-222,30;CIPOS95=-61,30;CIEND95=-44,30;MATEID=318414_1;EVENT=318414;SECONDARY;SU=26;PE=26;SR=0;ALG=PROD;AF=0.001247;NSAMP=21;MSQ=70.4;AN=16834;AC=21;NS=8438;AC_Hom=0;AC_Het=21;AC_Hemi=0;MAF=0.00124437;HWE=1;NFAM=21
X	109852141	109852621	X	109886094	109886672	318415	38.96	+	+	BND	LOW	318415_1	N	N]X:109886104]	318415_2	N	N]X:109852151]	SVTYPE=BND;POS=109852151;STRANDS=++:4;IMPRECISE;CIPOS=-10,470;CIEND=-10,568;CIPOS95=-2,136;CIEND95=-1,193;MATEID=318415_2;EVENT=318415;SU=4;PE=4;SR=0;ALG=PROD;AF=0.0001188;NSAMP=2;MSQ=19.46;AN=16834;AC=2;NS=8438;AC_Hom=0;AC_Het=2;AC_Hemi=0;MAF=0.000118511;HWE=1;NFAM=2	SVTYPE=BND;POS=109886104;STRANDS=++:4;IMPRECISE;CIPOS=-10,568;CIEND=-10,470;CIPOS95=-1,193;CIEND95=-2,136;MATEID=318415_1;EVENT=318415;SECONDARY;SU=4;PE=4;SR=0;ALG=PROD;AF=0.0001188;NSAMP=2;MSQ=19.46;AN=16834;AC=2;NS=8438;AC_Hom=0;AC_Het=2;AC_Hemi=0;MAF=0.000118511;HWE=1;NFAM=2
X	109854127	109854381	X	109857169	109857602	290922	250.89	-	+	BND	LOW	290922_1	N	]X:109857199]N	290922_2	N	N[X:109854352[	SVTYPE=BND;POS=109854352;STRANDS=-+:19;IMPRECISE;CIPOS=-224,30;CIEND=-30,403;CIPOS95=-52,30;CIEND95=-30,78;MATEID=290922_2;EVENT=290922;SU=19;PE=19;SR=0;ALG=PROD;AF=0.0007128;NSAMP=12;MSQ=17.1;AN=16834;AC=12;NS=8438;AC_Hom=0;AC_Het=12;AC_Hemi=0;MAF=0.000711069;HWE=1;NFAM=8	SVTYPE=BND;POS=109857199;STRANDS=-+:19;IMPRECISE;CIPOS=-30,403;CIEND=-224,30;CIPOS95=-30,78;CIEND95=-52,30;MATEID=290922_1;EVENT=290922;SECONDARY;SU=19;PE=19;SR=0;ALG=PROD;AF=0.0007128;NSAMP=12;MSQ=17.1;AN=16834;AC=12;NS=8438;AC_Hom=0;AC_Het=12;AC_Hemi=0;MAF=0.000711069;HWE=1;NFAM=8
X	109857085	109857397	X	113481303	113481557	318416	100.33	-	-	BND	LOW	318416_1	N	[X:113481548[N	318416_2	N	[X:109857388[N	SVTYPE=BND;POS=109857388;STRANDS=--:4;IMPRECISE;CIPOS=-302,10;CIEND=-244,10;CIPOS95=-182,0;CIEND95=-157,0;MATEID=318416_2;EVENT=318416;SU=4;PE=4;SR=0;ALG=PROD;AF=0.0001782;NSAMP=3;MSQ=32.84;AN=16834;AC=3;NS=8438;AC_Hom=0;AC_Het=3;AC_Hemi=0;MAF=0.000177767;HWE=1;NFAM=3	SVTYPE=BND;POS=113481548;STRANDS=--:4;IMPRECISE;CIPOS=-244,10;CIEND=-302,10;CIPOS95=-157,0;CIEND95=-182,0;MATEID=318416_1;EVENT=318416;SECONDARY;SU=4;PE=4;SR=0;ALG=PROD;AF=0.0001782;NSAMP=3;MSQ=32.84;AN=16834;AC=3;NS=8438;AC_Hom=0;AC_Het=3;AC_Hemi=0;MAF=0.000177767;HWE=1;NFAM=3
X	109857468	109857824	X	113481205	113481535	318417	150.39	+	+	BND	LOW	318417_1	N	N]X:113481235]	318417_2	N	N]X:109857497]	SVTYPE=BND;POS=109857497;STRANDS=++:9;IMPRECISE;CIPOS=-29,327;CIEND=-30,300;CIPOS95=-29,167;CIEND95=-30,99;MATEID=318417_2;EVENT=318417;SU=9;PE=9;SR=0;ALG=PROD;AF=0.000297;NSAMP=5;MSQ=30.07;AN=16834;AC=5;NS=8438;AC_Hom=0;AC_Het=5;AC_Hemi=0;MAF=0.000296279;HWE=1;NFAM=5	SVTYPE=BND;POS=113481235;STRANDS=++:9;IMPRECISE;CIPOS=-30,300;CIEND=-29,327;CIPOS95=-30,99;CIEND95=-29,167;MATEID=318417_1;EVENT=318417;SECONDARY;SU=9;PE=9;SR=0;ALG=PROD;AF=0.000297;NSAMP=5;MSQ=30.07;AN=16834;AC=5;NS=8438;AC_Hom=0;AC_Het=5;AC_Hemi=0;MAF=0.000296279;HWE=1;NFAM=5
X	109861118	109861125	X	109861197	109861204	250641	291.04	+	-	BND	PASS	250641_1	N	N[X:109861202[	250641_2	N	]X:109861122]N	SVTYPE=BND;POS=109861122;STRANDS=+-:9;CIPOS=-4,3;CIEND=-4,3;CIPOS95=0,0;CIEND95=0,0;MATEID=250641_2;EVENT=250641;SU=9;PE=0;SR=9;ALG=PROD;AF=5.94e-05;NSAMP=1;MSQ=278.72;AN=16834;AC=1;NS=8438;AC_Hom=0;AC_Het=1;AC_Hemi=0;MAF=5.92557e-05;HWE=1;NFAM=1	SVTYPE=BND;POS=109861202;STRANDS=+-:9;CIPOS=-4,3;CIEND=-4,3;CIPOS95=0,0;CIEND95=0,0;MATEID=250641_1;EVENT=250641;SECONDARY;SU=9;PE=0;SR=9;ALG=PROD;AF=5.94e-05;NSAMP=1;MSQ=278.72;AN=16834;AC=1;NS=8438;AC_Hom=0;AC_Het=1;AC_Hemi=0;MAF=5.92557e-05;HWE=1;NFAM=1
X	109882861	109882864	X	109882923	109882929	250642	7642.85	+	-	BND	LOW	250642_1	N	N[X:109882927[	250642_2	N	]X:109882863]N	SVTYPE=BND;POS=109882863;STRANDS=+-:233;CIPOS=-2,1;CIEND=-3,3;CIPOS95=0,0;CIEND95=0,0;MATEID=250642_2;EVENT=250642;SU=233;PE=1;SR=232;ALG=PROD;AF=0.003267;NSAMP=43;MSQ=177.32;AN=16834;AC=55;NS=8438;AC_Hom=24;AC_Het=31;AC_Hemi=0;MAF=0.00325907;HWE=1.44996e-24;NFAM=42	SVTYPE=BND;POS=109882927;STRANDS=+-:233;CIPOS=-3,3;CIEND=-2,1;CIPOS95=0,0;CIEND95=0,0;MATEID=250642_1;EVENT=250642;SECONDARY;SU=233;PE=1;SR=232;ALG=PROD;AF=0.003267;NSAMP=43;MSQ=177.32;AN=16834;AC=55;NS=8438;AC_Hom=24;AC_Het=31;AC_Hemi=0;MAF=0.00325907;HWE=1.44996e-24;NFAM=42
X	109938602	109938602	X	109942139	109942139	250644	58936.2	+	-	DEL	PASS	250644	N	<DEL>	.	.	.	SVTYPE=DEL;POS=109938602;SVLEN=-3537;END=109942139;STRANDS=+-:2404;CIPOS=0,0;CIEND=0,0;CIPOS95=0,0;CIEND95=0,0;SU=2404;PE=1383;SR=1021;ALG=PROD;AF=0.01063;NSAMP=141;MSQ=417.99;AN=16834;AC=179;NS=8438;AC_Hom=76;AC_Het=103;AC_Hemi=0;MAF=0.0106068;HWE=0;NFAM=141	.
X	109955203	109955207	X	109956275	109956278	250646	3504.09	+	-	DEL	PASS	250646	N	<DEL>	.	.	.	SVTYPE=DEL;POS=109955205;SVLEN=-1072;END=109956277;STRANDS=+-:150;CIPOS=-2,2;CIEND=-2,1;CIPOS95=0,0;CIEND95=0,0;SU=150;PE=75;SR=75;ALG=PROD;AF=0.0004158;NSAMP=6;MSQ=584.01;AN=16834;AC=7;NS=8438;AC_Hom=2;AC_Het=5;AC_Hemi=0;MAF=0.00041479;HWE=0.00124408;NFAM=1	.
X	110135167	110135175	X	110135692	110135710	250647	386.77	+	-	DEL	PASS	250647	N	<DEL>	.	.	.	SVTYPE=DEL;POS=110135171;SVLEN=-529;END=110135700;STRANDS=+-:17;CIPOS=-4,4;CIEND=-8,10;CIPOS95=0,0;CIEND95=0,0;SU=17;PE=11;SR=6;ALG=PROD;AF=5.94e-05;NSAMP=1;MSQ=386.68;AN=16834;AC=1;NS=8438;AC_Hom=0;AC_Het=1;AC_Hemi=0;MAF=5.92557e-05;HWE=1;NFAM=1	.
X	110138601	110138621	X	110138685	110138705	250648	219.87	+	-	DEL	PASS	250648	N	<DEL>	.	.	.	SVTYPE=DEL;POS=110138611;SVLEN=-84;END=110138695;STRANDS=+-:8;CIPOS=-10,10;CIEND=-10,10;CIPOS95=0,0;CIEND95=0,0;SU=8;PE=0;SR=8;ALG=PROD;AF=5.94e-05;NSAMP=1;MSQ=209.78;AN=16834;AC=1;NS=8438;AC_Hom=0;AC_Het=1;AC_Hemi=0;MAF=5.92557e-05;HWE=1;NFAM=1	.
X	110141258	110141582	X	110144874	110145076	250649	1672.04	+	-	DEL	PASS	250649	N	<DEL>	.	.	.	SVTYPE=DEL;POS=110141303;SVLEN=-3723;END=110145026;STRANDS=+-:48;IMPRECISE;CIPOS=-45,279;CIEND=-152,50;CIPOS95=-40,40;CIEND95=-17,17;SU=48;PE=48;SR=0;ALG=PROD;AF=0.0003564;NSAMP=4;MSQ=418;AN=16834;AC=6;NS=8438;AC_Hom=4;AC_Het=2;AC_Hemi=0;MAF=0.000355534;HWE=1.58037e-07;NFAM=3	.
X	110163415	110163419	X	110163596	110163599	250650	488.89	+	-	BND	LOW	250650_1	N	N[X:110163599[	250650_2	N	]X:110163418]N	SVTYPE=BND;POS=110163418;STRANDS=+-:14;CIPOS=-3,1;CIEND=-2,1;CIPOS95=0,0;CIEND95=0,0;MATEID=250650_2;EVENT=250650;SU=14;PE=1;SR=13;ALG=PROD;AF=0.0002376;NSAMP=4;MSQ=118.38;AN=16834;AC=4;NS=8438;AC_Hom=0;AC_Het=4;AC_Hemi=0;MAF=0.000237023;HWE=1;NFAM=4	SVTYPE=BND;POS=110163599;STRANDS=+-:14;CIPOS=-2,1;CIEND=-3,1;CIPOS95=0,0;CIEND95=0,0;MATEID=250650_1;EVENT=250650;SECONDARY;SU=14;PE=1;SR=13;ALG=PROD;AF=0.0002376;NSAMP=4;MSQ=118.38;AN=16834;AC=4;NS=8438;AC_Hom=0;AC_Het=4;AC_Hemi=0;MAF=0.000237023;HWE=1;NFAM=4
X	110249854	110249870	X	110298724	110298743	318418	89.8	-	-	BND	LOW	318418_1	N	[X:110298735[N	318418_2	N	[X:110249865[N	SVTYPE=BND;POS=110249865;STRANDS=--:9;IMPRECISE;CIPOS=-10,6;CIEND=-10,9;CIPOS95=-1,0;CIEND95=-1,0;MATEID=318418_2;EVENT=318418;SU=9;PE=6;SR=3;ALG=PROD;AF=5.94e-05;NSAMP=1;MSQ=89.73;AN=16834;AC=1;NS=8438;AC_Hom=0;AC_Het=1;AC_Hemi=0;MAF=5.92557e-05;HWE=1;NFAM=1	SVTYPE=BND;POS=110298735;STRANDS=--:9;IMPRECISE;CIPOS=-10,9;CIEND=-10,6;CIPOS95=-1,0;CIEND95=-1,0;MATEID=318418_1;EVENT=318418;SECONDARY;SU=9;PE=6;SR=3;ALG=PROD;AF=5.94e-05;NSAMP=1;MSQ=89.73;AN=16834;AC=1;NS=8438;AC_Hom=0;AC_Het=1;AC_Hemi=0;MAF=5.92557e-05;HWE=1;NFAM=1
X	110255119	110255121	X	110260558	110260578	250651	1037.26	+	-	DEL	PASS	250651	N	<DEL>	.	.	.	SVTYPE=DEL;POS=110255121;SVLEN=-5447;END=110260568;STRANDS=+-:24;CIPOS=-2,0;CIEND=-10,10;CIPOS95=0,0;CIEND95=0,0;SU=24;PE=5;SR=19;ALG=PROD;AF=5.94e-05;NSAMP=1;MSQ=1037.25;AN=16834;AC=1;NS=8438;AC_Hom=0;AC_Het=1;AC_Hemi=0;MAF=5.92557e-05;HWE=1;NFAM=1	.
X	110259914	110259934	X	110260002	110260022	250652	959.24	+	-	BND	LOW	250652_1	N	N[X:110260013[	250652_2	N	]X:110259924]N	SVTYPE=BND;POS=110259924;STRANDS=+-:32;CIPOS=-10,10;CIEND=-10,10;CIPOS95=0,0;CIEND95=0,0;MATEID=250652_2;EVENT=250652;SU=32;PE=0;SR=32;ALG=PROD;AF=0.0002376;NSAMP=4;MSQ=231.54;AN=16834;AC=4;NS=8438;AC_Hom=0;AC_Het=4;AC_Hemi=0;MAF=0.000237023;HWE=1;NFAM=4	SVTYPE=BND;POS=110260013;STRANDS=+-:32;CIPOS=-10,10;CIEND=-10,10;CIPOS95=0,0;CIEND95=0,0;MATEID=250652_1;EVENT=250652;SECONDARY;SU=32;PE=0;SR=32;ALG=PROD;AF=0.0002376;NSAMP=4;MSQ=231.54;AN=16834;AC=4;NS=8438;AC_Hom=0;AC_Het=4;AC_Hemi=0;MAF=0.000237023;HWE=1;NFAM=4
X	110296581	110296586	X	110298334	110298350	250653	768.17	+	-	DEL	PASS	250653	N	<DEL>	.	.	.	SVTYPE=DEL;POS=110296584;SVLEN=-1756;END=110298340;STRANDS=+-:23;CIPOS=-3,2;CIEND=-6,10;CIPOS95=0,0;CIEND95=0,0;SU=23;PE=13;SR=10;ALG=PROD;AF=0.0001188;NSAMP=1;MSQ=768.1;AN=16834;AC=2;NS=8438;AC_Hom=2;AC_Het=0;AC_Hemi=0;MAF=0.000118511;HWE=5.92593e-05;NFAM=1	.
X	110331194	110331254	X	110331665	110331725	250654	1195.99	+	-	DEL	PASS	250654	N	<DEL>	.	.	.	SVTYPE=DEL;POS=110331224;SVLEN=-471;END=110331695;STRANDS=+-:47;CIPOS=-30,30;CIEND=-30,30;CIPOS95=0,0;CIEND95=0,0;SU=47;PE=30;SR=17;ALG=PROD;AF=0.0001782;NSAMP=3;MSQ=398.64;AN=16834;AC=3;NS=8438;AC_Hom=0;AC_Het=3;AC_Hemi=0;MAF=0.000177767;HWE=1;NFAM=2	.
X	110340229	110340246	X	110340519	110340536	250655	1409.82	+	-	BND	LOW	250655_1	N	N[X:110340529[	250655_2	N	]X:110340238]N	SVTYPE=BND;POS=110340238;STRANDS=+-:4;CIPOS=-9,8;CIEND=-9,8;CIPOS95=0,0;CIEND95=0,0;MATEID=250655_2;EVENT=250655;SU=4;PE=0;SR=4;ALG=PROD;AF=0.002139;NSAMP=36;MSQ=36.56;AN=16834;AC=36;NS=8438;AC_Hom=0;AC_Het=36;AC_Hemi=0;MAF=0.00213321;HWE=1;NFAM=36	SVTYPE=BND;POS=110340529;STRANDS=+-:4;CIPOS=-9,8;CIEND=-9,8;CIPOS95=0,0;CIEND95=0,0;MATEID=250655_1;EVENT=250655;SECONDARY;SU=4;PE=0;SR=4;ALG=PROD;AF=0.002139;NSAMP=36;MSQ=36.56;AN=16834;AC=36;NS=8438;AC_Hom=0;AC_Het=36;AC_Hemi=0;MAF=0.00213321;HWE=1;NFAM=36
X	110403623	110403643	X	110406051	110406070	290923	347.66	-	+	BND	PASS	290923_1	N	]X:110406060]N	290923_2	N	N[X:110403634[	SVTYPE=BND;POS=110403634;STRANDS=-+:26;CIPOS=-10,10;CIEND=-9,10;CIPOS95=0,0;CIEND95=0,0;MATEID=290923_2;EVENT=290923;SU=26;PE=16;SR=10;ALG=PROD;AF=0.0001188;NSAMP=1;MSQ=295.3;AN=16834;AC=2;NS=8438;AC_Hom=2;AC_Het=0;AC_Hemi=0;MAF=0.000118511;HWE=5.92593e-05;NFAM=1	SVTYPE=BND;POS=110406060;STRANDS=-+:26;CIPOS=-9,10;CIEND=-10,10;CIPOS95=0,0;CIEND95=0,0;MATEID=290923_1;EVENT=290923;SECONDARY;SU=26;PE=16;SR=10;ALG=PROD;AF=0.0001188;NSAMP=1;MSQ=295.3;AN=16834;AC=2;NS=8438;AC_Hom=2;AC_Het=0;AC_Hemi=0;MAF=0.000118511;HWE=5.92593e-05;NFAM=1
X	110403638	110403641	X	110405498	110405500	250656	614.41	+	-	BND	PASS	250656_1	N	N[X:110405501[	250656_2	N	]X:110403640]N	SVTYPE=BND;POS=110403640;STRANDS=+-:28;CIPOS=-2,1;CIEND=-2,0;CIPOS95=0,0;CIEND95=0,0;MATEID=250656_2;EVENT=250656;SU=28;PE=15;SR=13;ALG=PROD;AF=5.94e-05;NSAMP=1;MSQ=614.3;AN=16834;AC=1;NS=8438;AC_Hom=0;AC_Het=1;AC_Hemi=0;MAF=5.92557e-05;HWE=1;NFAM=1	SVTYPE=BND;POS=110405501;STRANDS=+-:28;CIPOS=-2,0;CIEND=-2,1;CIPOS95=0,0;CIEND95=0,0;MATEID=250656_1;EVENT=250656;SECONDARY;SU=28;PE=15;SR=13;ALG=PROD;AF=5.94e-05;NSAMP=1;MSQ=614.3;AN=16834;AC=1;NS=8438;AC_Hom=0;AC_Het=1;AC_Hemi=0;MAF=5.92557e-05;HWE=1;NFAM=1
X	110403794	110404015	X	115388704	115389104	318419	954.31	+	+	BND	LOW	318419_1	N	N]X:115388754]	318419_2	N	N]X:110403827]	SVTYPE=BND;POS=110403827;STRANDS=++:55;IMPRECISE;CIPOS=-33,188;CIEND=-50,350;CIPOS95=-8,8;CIEND95=-38,38;MATEID=318419_2;EVENT=318419;SU=55;PE=55;SR=0;ALG=PROD;AF=0.0006534;NSAMP=11;MSQ=86.55;AN=16834;AC=11;NS=8438;AC_Hom=0;AC_Het=11;AC_Hemi=0;MAF=0.000651813;HWE=1;NFAM=11	SVTYPE=BND;POS=115388754;STRANDS=++:55;IMPRECISE;CIPOS=-50,350;CIEND=-33,188;CIPOS95=-38,38;CIEND95=-8,8;MATEID=318419_1;EVENT=318419;SECONDARY;SU=55;PE=55;SR=0;ALG=PROD;AF=0.0006534;NSAMP=11;MSQ=86.55;AN=16834;AC=11;NS=8438;AC_Hom=0;AC_Het=11;AC_Hemi=0;MAF=0.000651813;HWE=1;NFAM=11
X	110414617	110414619	X	110414676	110414678	250657	16070.8	+	-	BND	LOW	250657_1	N	N[X:110414678[	250657_2	N	]X:110414618]N	SVTYPE=BND;POS=110414618;STRANDS=+-:482;CIPOS=-1,1;CIEND=-1,1;CIPOS95=0,0;CIEND95=0,0;MATEID=250657_2;EVENT=250657;SU=482;PE=3;SR=479;ALG=PROD;AF=0.007069;NSAMP=98;MSQ=163.67;AN=16834;AC=119;NS=8438;AC_Hom=42;AC_Het=77;AC_Hemi=0;MAF=0.00705143;HWE=5.2561e-32;NFAM=97	SVTYPE=BND;POS=110414678;STRANDS=+-:482;CIPOS=-1,1;CIEND=-1,1;CIPOS95=0,0;CIEND95=0,0;MATEID=250657_1;EVENT=250657;SECONDARY;SU=482;PE=3;SR=479;ALG=PROD;AF=0.007069;NSAMP=98;MSQ=163.67;AN=16834;AC=119;NS=8438;AC_Hom=42;AC_Het=77;AC_Hemi=0;MAF=0.00705143;HWE=5.2561e-32;NFAM=97
X	110465315	110465372	X	110465364	110465421	250658	357.11	+	-	BND	LOW	250658_1	N	N[X:110465394[	250658_2	N	]X:110465344]N	SVTYPE=BND;POS=110465344;STRANDS=+-:9;CIPOS=-29,28;CIEND=-29,28;CIPOS95=0,0;CIEND95=0,0;MATEID=250658_2;EVENT=250658;SU=9;PE=0;SR=9;ALG=PROD;AF=0.0001782;NSAMP=3;MSQ=108.88;AN=16834;AC=3;NS=8438;AC_Hom=0;AC_Het=3;AC_Hemi=0;MAF=0.000177767;HWE=1;NFAM=3	SVTYPE=BND;POS=110465394;STRANDS=+-:9;CIPOS=-29,28;CIEND=-29,28;CIPOS95=0,0;CIEND95=0,0;MATEID=250658_1;EVENT=250658;SECONDARY;SU=9;PE=0;SR=9;ALG=PROD;AF=0.0001782;NSAMP=3;MSQ=108.88;AN=16834;AC=3;NS=8438;AC_Hom=0;AC_Het=3;AC_Hemi=0;MAF=0.000177767;HWE=1;NFAM=3
X	110479788	110479795	X	110479881	110479888	250659	241.51	+	-	DEL	PASS	250659	N	<DEL>	.	.	.	SVTYPE=DEL;POS=110479792;SVLEN=-93;END=110479885;STRANDS=+-:9;CIPOS=-4,3;CIEND=-4,3;CIPOS95=0,0;CIEND95=0,0;SU=9;PE=0;SR=9;ALG=PROD;AF=5.94e-05;NSAMP=1;MSQ=230.82;AN=16834;AC=1;NS=8438;AC_Hom=0;AC_Het=1;AC_Hemi=0;MAF=5.92557e-05;HWE=1;NFAM=1	.
X	110487500	110487520	X	110487567	110487587	250660	166.18	+	-	BND	LOW	250660_1	N	N[X:110487578[	250660_2	N	]X:110487510]N	SVTYPE=BND;POS=110487510;STRANDS=+-:5;CIPOS=-10,10;CIEND=-10,10;CIPOS95=0,0;CIEND95=0,0;MATEID=250660_2;EVENT=250660;SU=5;PE=0;SR=5;ALG=PROD;AF=5.94e-05;NSAMP=1;MSQ=149.85;AN=16834;AC=1;NS=8438;AC_Hom=0;AC_Het=1;AC_Hemi=0;MAF=5.92557e-05;HWE=1;NFAM=1	SVTYPE=BND;POS=110487578;STRANDS=+-:5;CIPOS=-10,10;CIEND=-10,10;CIPOS95=0,0;CIEND95=0,0;MATEID=250660_1;EVENT=250660;SECONDARY;SU=5;PE=0;SR=5;ALG=PROD;AF=5.94e-05;NSAMP=1;MSQ=149.85;AN=16834;AC=1;NS=8438;AC_Hom=0;AC_Het=1;AC_Hemi=0;MAF=5.92557e-05;HWE=1;NFAM=1
X	110529983	110530000	X	110530220	110530237	250661	154.57	+	-	MEI	PASS	250661	N	<DEL:ME:LINE|L1|L1PA7>	.	.	.	SVTYPE=MEI;POS=110529992;SVLEN=-237;END=110530229;STRANDS=+-:4;CIPOS=-9,8;CIEND=-9,8;CIPOS95=0,0;CIEND95=0,0;SU=4;PE=0;SR=4;ALG=PROD;AF=0.0006534;NSAMP=11;MSQ=11.45;AN=16834;AC=11;NS=8438;AC_Hom=0;AC_Het=11;AC_Hemi=0;MAF=0.000651813;HWE=1;NFAM=11	.
X	110558109	110558284	X	110559305	110559411	250662	103707.0	+	-	MEI	PASS	250662	N	<DEL:ME:LINE|L1|L1HS>	.	.	.	SVTYPE=MEI;POS=110558112;SVLEN=-1289;END=110559401;STRANDS=+-:1434;IMPRECISE;CIPOS=-3,172;CIEND=-96,10;CIPOS95=-3,3;CIEND95=-1,1;SU=1434;PE=1434;SR=0;ALG=PROD;AF=0.02572;NSAMP=429;MSQ=241.73;AN=16834;AC=433;NS=8438;AC_Hom=8;AC_Het=425;AC_Hemi=0;MAF=0.0256577;HWE=0.663463;NFAM=427	.
X	110561438	110561454	X	110574039	110574053	290924	181.96	-	+	DUP	PASS	290924	N	<DUP>	.	.	.	SVTYPE=DUP;POS=110561448;SVLEN=12597;END=110574045;STRANDS=-+:12;IMPRECISE;CIPOS=-10,6;CIEND=-6,8;CIPOS95=-1,0;CIEND95=0,0;SU=12;PE=8;SR=4;ALG=PROD;AF=5.94e-05;NSAMP=1;MSQ=100.63;AN=16834;AC=1;NS=8438;AC_Hom=0;AC_Het=1;AC_Hemi=0;MAF=5.92557e-05;HWE=1;NFAM=1	.
X	110572331	110572385	X	110572637	110572693	250663	970.52	+	-	DEL	PASS	250663	N	<DEL>	.	.	.	SVTYPE=DEL;POS=110572359;SVLEN=-304;END=110572663;STRANDS=+-:17;CIPOS=-28,26;CIEND=-26,30;CIPOS95=0,0;CIEND95=0,0;SU=17;PE=2;SR=15;ALG=PROD;AF=0.0002376;NSAMP=2;MSQ=482.45;AN=16834;AC=4;NS=8438;AC_Hom=4;AC_Het=0;AC_Hemi=0;MAF=0.000237023;HWE=1.05362e-08;NFAM=2	.
X	110591150	110591162	X	110597175	110597195	250664	377.62	+	-	DEL	PASS	250664	N	<DEL>	.	.	.	SVTYPE=DEL;POS=110591155;SVLEN=-6030;END=110597185;STRANDS=+-:16;CIPOS=-5,7;CIEND=-10,10;CIPOS95=0,0;CIEND95=0,0;SU=16;PE=12;SR=4;ALG=PROD;AF=5.94e-05;NSAMP=1;MSQ=377.6;AN=16834;AC=1;NS=8438;AC_Hom=0;AC_Het=1;AC_Hemi=0;MAF=5.92557e-05;HWE=1;NFAM=1	.
X	110662680	110662688	X	110663436	110663456	250665	638.51	+	-	DEL	PASS	250665	N	<DEL>	.	.	.	SVTYPE=DEL;POS=110662684;SVLEN=-762;END=110663446;STRANDS=+-:25;CIPOS=-4,4;CIEND=-10,10;CIPOS95=0,0;CIEND95=0,0;SU=25;PE=19;SR=6;ALG=PROD;AF=5.94e-05;NSAMP=1;MSQ=638.42;AN=16834;AC=1;NS=8438;AC_Hom=0;AC_Het=1;AC_Hemi=0;MAF=5.92557e-05;HWE=1;NFAM=1	.
X	110774423	110774431	X	110774558	110774566	250666	6227.14	+	-	BND	LOW	250666_1	N	N[X:110774563[	250666_2	N	]X:110774427]N	SVTYPE=BND;POS=110774427;STRANDS=+-:198;CIPOS=-4,4;CIEND=-4,4;CIPOS95=0,0;CIEND95=0,0;MATEID=250666_2;EVENT=250666;SU=198;PE=2;SR=196;ALG=PROD;AF=0.002495;NSAMP=33;MSQ=188.43;AN=16834;AC=42;NS=8438;AC_Hom=18;AC_Het=24;AC_Hemi=0;MAF=0.00248874;HWE=1.08691e-19;NFAM=32	SVTYPE=BND;POS=110774563;STRANDS=+-:198;CIPOS=-4,4;CIEND=-4,4;CIPOS95=0,0;CIEND95=0,0;MATEID=250666_1;EVENT=250666;SECONDARY;SU=198;PE=2;SR=196;ALG=PROD;AF=0.002495;NSAMP=33;MSQ=188.43;AN=16834;AC=42;NS=8438;AC_Hom=18;AC_Het=24;AC_Hemi=0;MAF=0.00248874;HWE=1.08691e-19;NFAM=32
X	110790058	110790579	X	113285808	113286082	250667	76.32	+	-	BND	LOW	250667_1	N	N[X:113286073[	250667_2	N	]X:110790068]N	SVTYPE=BND;POS=110790068;STRANDS=+-:4;IMPRECISE;CIPOS=-10,511;CIEND=-264,10;CIPOS95=-1,173;CIEND95=-123,2;MATEID=250667_2;EVENT=250667;SU=4;PE=4;SR=0;ALG=PROD;AF=0.0001188;NSAMP=2;MSQ=37.83;AN=16834;AC=2;NS=8438;AC_Hom=0;AC_Het=2;AC_Hemi=0;MAF=0.000118511;HWE=1;NFAM=1	SVTYPE=BND;POS=113286073;STRANDS=+-:4;IMPRECISE;CIPOS=-264,10;CIEND=-10,511;CIPOS95=-123,2;CIEND95=-1,173;MATEID=250667_1;EVENT=250667;SECONDARY;SU=4;PE=4;SR=0;ALG=PROD;AF=0.0001188;NSAMP=2;MSQ=37.83;AN=16834;AC=2;NS=8438;AC_Hom=0;AC_Het=2;AC_Hemi=0;MAF=0.000118511;HWE=1;NFAM=1
X	110807780	110807780	X	110808191	110808192	250668	50406.5	+	-	BND	PASS	250668_1	N	N[X:110808193[	250668_2	N	]X:110807780]N	SVTYPE=BND;POS=110807780;STRANDS=+-:1513;CIPOS=0,0;CIEND=-1,0;CIPOS95=0,0;CIEND95=0,0;MATEID=250668_2;EVENT=250668;SU=1513;PE=759;SR=754;ALG=PROD;AF=0.009089;NSAMP=129;MSQ=390.75;AN=16834;AC=153;NS=8438;AC_Hom=48;AC_Het=105;AC_Hemi=0;MAF=0.00906613;HWE=4.73489e-32;NFAM=129	SVTYPE=BND;POS=110808193;STRANDS=+-:1513;CIPOS=-1,0;CIEND=0,0;CIPOS95=0,0;CIEND95=0,0;MATEID=250668_1;EVENT=250668;SECONDARY;SU=1513;PE=759;SR=754;ALG=PROD;AF=0.009089;NSAMP=129;MSQ=390.75;AN=16834;AC=153;NS=8438;AC_Hom=48;AC_Het=105;AC_Hemi=0;MAF=0.00906613;HWE=4.73489e-32;NFAM=129
X	110823185	110823193	X	110823309	110823329	318420	11.92	+	+	INV	LOW	318420	N	<INV>	.	.	.	SVTYPE=INV;POS=110823185;SVLEN=134;END=110823319;STRANDS=++:1,--:3;IMPRECISE;CIPOS=0,8;CIEND=-10,10;CIPOS95=0,1;CIEND95=-1,1;SU=4;PE=2;SR=2;ALG=PROD;AF=0.0001188;NSAMP=2;MSQ=4.73;AN=16834;AC=2;NS=8438;AC_Hom=0;AC_Het=2;AC_Hemi=0;MAF=0.000118511;HWE=1;NFAM=2	.
X	110841325	110841371	X	110841738	110841787	250669	764.91	+	-	DEL	PASS	250669	N	<DEL>	.	.	.	SVTYPE=DEL;POS=110841348;SVLEN=-416;END=110841764;STRANDS=+-:30;CIPOS=-23,23;CIEND=-26,23;CIPOS95=0,0;CIEND95=0,0;SU=30;PE=16;SR=14;ALG=PROD;AF=0.0002376;NSAMP=3;MSQ=254.87;AN=16834;AC=4;NS=8438;AC_Hom=2;AC_Het=2;AC_Hemi=0;MAF=0.000237023;HWE=0.000355545;NFAM=3	.
X	110841344	110841349	X	110842760	110842780	250670	735.01	+	-	BND	PASS	250670_1	N	N[X:110842771[	250670_2	N	]X:110841347]N	SVTYPE=BND;POS=110841347;STRANDS=+-:21;CIPOS=-3,2;CIEND=-10,10;CIPOS95=0,0;CIEND95=0,0;MATEID=250670_2;EVENT=250670;SU=21;PE=12;SR=9;ALG=PROD;AF=0.0001782;NSAMP=2;MSQ=366.63;AN=16834;AC=3;NS=8438;AC_Hom=2;AC_Het=1;AC_Hemi=0;MAF=0.000177767;HWE=0.000177778;NFAM=2	SVTYPE=BND;POS=110842771;STRANDS=+-:21;CIPOS=-10,10;CIEND=-3,2;CIPOS95=0,0;CIEND95=0,0;MATEID=250670_1;EVENT=250670;SECONDARY;SU=21;PE=12;SR=9;ALG=PROD;AF=0.0001782;NSAMP=2;MSQ=366.63;AN=16834;AC=3;NS=8438;AC_Hom=2;AC_Het=1;AC_Hemi=0;MAF=0.000177767;HWE=0.000177778;NFAM=2
X	110879310	110879329	X	110879632	110879647	250671	252.73	+	-	DEL	PASS	250671	N	<DEL>	.	.	.	SVTYPE=DEL;POS=110879319;SVLEN=-318;END=110879637;STRANDS=+-:10;CIPOS=-9,10;CIEND=-5,10;CIPOS95=0,0;CIEND95=0,0;SU=10;PE=4;SR=6;ALG=PROD;AF=5.94e-05;NSAMP=1;MSQ=251.8;AN=16834;AC=1;NS=8438;AC_Hom=0;AC_Het=1;AC_Hemi=0;MAF=5.92557e-05;HWE=1;NFAM=1	.
X	110879541	110879548	X	110898449	110898466	290925	349.61	-	+	DUP	PASS	290925	N	<DUP>	.	.	.	SVTYPE=DUP;POS=110879546;SVLEN=18910;END=110898456;STRANDS=-+:19;CIPOS=-5,2;CIEND=-7,10;CIPOS95=0,0;CIEND95=0,0;SU=19;PE=13;SR=6;ALG=PROD;AF=0.0001188;NSAMP=1;MSQ=264.73;AN=16834;AC=2;NS=8438;AC_Hom=2;AC_Het=0;AC_Hemi=0;MAF=0.000118511;HWE=5.92593e-05;NFAM=1	.
X	110906164	110906171	X	110910486	110910506	250672	497.68	+	-	DEL	PASS	250672	N	<DEL>	.	.	.	SVTYPE=DEL;POS=110906167;SVLEN=-4329;END=110910496;STRANDS=+-:19;CIPOS=-3,4;CIEND=-10,10;CIPOS95=0,0;CIEND95=0,0;SU=19;PE=13;SR=6;ALG=PROD;AF=5.94e-05;NSAMP=1;MSQ=497.65;AN=16834;AC=1;NS=8438;AC_Hom=0;AC_Het=1;AC_Hemi=0;MAF=5.92557e-05;HWE=1;NFAM=1	.
X	110924541	110924558	X	110924596	110924613	250673	91.54	+	-	BND	LOW	250673_1	N	N[X:110924606[	250673_2	N	]X:110924550]N	SVTYPE=BND;POS=110924550;STRANDS=+-:4;CIPOS=-9,8;CIEND=-9,8;CIPOS95=0,0;CIEND95=0,0;MATEID=250673_2;EVENT=250673;SU=4;PE=0;SR=4;ALG=PROD;AF=5.94e-05;NSAMP=1;MSQ=65.88;AN=16834;AC=1;NS=8438;AC_Hom=0;AC_Het=1;AC_Hemi=0;MAF=5.92557e-05;HWE=1;NFAM=1	SVTYPE=BND;POS=110924606;STRANDS=+-:4;CIPOS=-9,8;CIEND=-9,8;CIPOS95=0,0;CIEND95=0,0;MATEID=250673_1;EVENT=250673;SECONDARY;SU=4;PE=0;SR=4;ALG=PROD;AF=5.94e-05;NSAMP=1;MSQ=65.88;AN=16834;AC=1;NS=8438;AC_Hom=0;AC_Het=1;AC_Hemi=0;MAF=5.92557e-05;HWE=1;NFAM=1
X	111015685	111015734	X	111017790	111017850	250675	1132.18	+	-	DEL	PASS	250675	N	<DEL>	.	.	.	SVTYPE=DEL;POS=111015710;SVLEN=-2110;END=111017820;STRANDS=+-:43;CIPOS=-25,24;CIEND=-30,30;CIPOS95=0,0;CIEND95=0,0;SU=43;PE=26;SR=17;ALG=PROD;AF=0.0001782;NSAMP=2;MSQ=566.07;AN=16834;AC=3;NS=8438;AC_Hom=2;AC_Het=1;AC_Hemi=0;MAF=0.000177767;HWE=0.000177778;NFAM=2	.
X	111108538	111108558	X	111108797	111108817	250676	162.56	+	-	BND	LOW	250676_1	N	N[X:111108808[	250676_2	N	]X:111108548]N	SVTYPE=BND;POS=111108548;STRANDS=+-:5;CIPOS=-10,10;CIEND=-10,10;CIPOS95=0,0;CIEND95=0,0;MATEID=250676_2;EVENT=250676;SU=5;PE=0;SR=5;ALG=PROD;AF=0.0006534;NSAMP=11;MSQ=13.02;AN=16834;AC=11;NS=8438;AC_Hom=0;AC_Het=11;AC_Hemi=0;MAF=0.000651813;HWE=1;NFAM=11	SVTYPE=BND;POS=111108808;STRANDS=+-:5;CIPOS=-10,10;CIEND=-10,10;CIPOS95=0,0;CIEND95=0,0;MATEID=250676_1;EVENT=250676;SECONDARY;SU=5;PE=0;SR=5;ALG=PROD;AF=0.0006534;NSAMP=11;MSQ=13.02;AN=16834;AC=11;NS=8438;AC_Hom=0;AC_Het=11;AC_Hemi=0;MAF=0.000651813;HWE=1;NFAM=11
X	111133728	111133779	X	111133789	111133840	250677	1865.81	+	-	BND	PASS	250677_1	N	N[X:111133816[	250677_2	N	]X:111133754]N	SVTYPE=BND;POS=111133754;STRANDS=+-:47;CIPOS=-26,25;CIEND=-26,25;CIPOS95=0,0;CIEND95=0,0;MATEID=250677_2;EVENT=250677;SU=47;PE=0;SR=47;ALG=PROD;AF=0.0004752;NSAMP=6;MSQ=306.64;AN=16834;AC=8;NS=8438;AC_Hom=4;AC_Het=4;AC_Hemi=0;MAF=0.000474046;HWE=7.37361e-07;NFAM=4	SVTYPE=BND;POS=111133816;STRANDS=+-:47;CIPOS=-26,25;CIEND=-26,25;CIPOS95=0,0;CIEND95=0,0;MATEID=250677_1;EVENT=250677;SECONDARY;SU=47;PE=0;SR=47;ALG=PROD;AF=0.0004752;NSAMP=6;MSQ=306.64;AN=16834;AC=8;NS=8438;AC_Hom=4;AC_Het=4;AC_Hemi=0;MAF=0.000474046;HWE=7.37361e-07;NFAM=4
X	111149047	111149239	X	111149210	111149461	250678	352.51	+	-	BND	LOW	250678_1	N	N[X:111149452[	250678_2	N	]X:111149057]N	SVTYPE=BND;POS=111149057;STRANDS=+-:10;IMPRECISE;CIPOS=-10,182;CIEND=-241,10;CIPOS95=-3,35;CIEND95=-57,0;MATEID=250678_2;EVENT=250678;SU=10;PE=10;SR=0;ALG=PROD;AF=0.0001782;NSAMP=2;MSQ=174.94;AN=16834;AC=3;NS=8438;AC_Hom=2;AC_Het=1;AC_Hemi=0;MAF=0.000177767;HWE=0.000177778;NFAM=2	SVTYPE=BND;POS=111149452;STRANDS=+-:10;IMPRECISE;CIPOS=-241,10;CIEND=-10,182;CIPOS95=-57,0;CIEND95=-3,35;MATEID=250678_1;EVENT=250678;SECONDARY;SU=10;PE=10;SR=0;ALG=PROD;AF=0.0001782;NSAMP=2;MSQ=174.94;AN=16834;AC=3;NS=8438;AC_Hom=2;AC_Het=1;AC_Hemi=0;MAF=0.000177767;HWE=0.000177778;NFAM=2
X	111149126	111149572	X	111149872	111150349	250679	3239.74	+	-	BND	LOW	250679_1	N	N[X:111150340[	250679_2	N	]X:111149136]N	SVTYPE=BND;POS=111149136;STRANDS=+-:4;IMPRECISE;CIPOS=-10,436;CIEND=-467,10;CIPOS95=-2,133;CIEND95=-166,0;MATEID=250679_2;EVENT=250679;SU=4;PE=4;SR=0;ALG=PROD;AF=0.01004;NSAMP=167;MSQ=18.23;AN=16834;AC=169;NS=8438;AC_Hom=4;AC_Het=166;AC_Hemi=0;MAF=0.0100735;HWE=0.209166;NFAM=163	SVTYPE=BND;POS=111150340;STRANDS=+-:4;IMPRECISE;CIPOS=-467,10;CIEND=-10,436;CIPOS95=-166,0;CIEND95=-2,133;MATEID=250679_1;EVENT=250679;SECONDARY;SU=4;PE=4;SR=0;ALG=PROD;AF=0.01004;NSAMP=167;MSQ=18.23;AN=16834;AC=169;NS=8438;AC_Hom=4;AC_Het=166;AC_Hemi=0;MAF=0.0100735;HWE=0.209166;NFAM=163
X	111164919	111164922	X	111165039	111165050	250680	256.79	+	-	DEL	PASS	250680	N	<DEL>	.	.	.	SVTYPE=DEL;POS=111164921;SVLEN=-124;END=111165045;STRANDS=+-:6;CIPOS=-2,1;CIEND=-6,5;CIPOS95=0,0;CIEND95=0,0;SU=6;PE=0;SR=6;ALG=PROD;AF=5.94e-05;NSAMP=1;MSQ=251.8;AN=16834;AC=1;NS=8438;AC_Hom=0;AC_Het=1;AC_Hemi=0;MAF=5.92557e-05;HWE=1;NFAM=1	.
X	111187098	111187105	X	111189245	111189265	250681	531.81	+	-	DEL	PASS	250681	N	<DEL>	.	.	.	SVTYPE=DEL;POS=111187102;SVLEN=-2153;END=111189255;STRANDS=+-:16;CIPOS=-4,3;CIEND=-10,10;CIPOS95=0,0;CIEND95=0,0;SU=16;PE=8;SR=8;ALG=PROD;AF=0.0001188;NSAMP=1;MSQ=531.76;AN=16834;AC=2;NS=8438;AC_Hom=2;AC_Het=0;AC_Hemi=0;MAF=0.000118511;HWE=5.92593e-05;NFAM=1	.
X	111235966	111235982	X	111236082	111236098	250682	1481.03	+	-	DEL	PASS	250682	N	<DEL>	.	.	.	SVTYPE=DEL;POS=111235974;SVLEN=-116;END=111236090;STRANDS=+-:50;CIPOS=-8,8;CIEND=-8,8;CIPOS95=0,0;CIEND95=0,0;SU=50;PE=1;SR=49;ALG=PROD;AF=0.0007722;NSAMP=10;MSQ=147.21;AN=16834;AC=13;NS=8438;AC_Hom=6;AC_Het=7;AC_Hemi=0;MAF=0.000770325;HWE=5.35336e-09;NFAM=10	.
X	111292793	111292853	X	111292879	111292933	250683	467.34	+	-	DEL	PASS	250683	N	<DEL>	.	.	.	SVTYPE=DEL;POS=111292823;SVLEN=-82;END=111292905;STRANDS=+-:13;CIPOS=-30,30;CIEND=-26,28;CIPOS95=0,0;CIEND95=0,0;SU=13;PE=0;SR=13;ALG=PROD;AF=0.0001782;NSAMP=2;MSQ=227.38;AN=16834;AC=3;NS=8438;AC_Hom=2;AC_Het=1;AC_Hemi=0;MAF=0.000177767;HWE=0.000177778;NFAM=2	.
X	111321994	111322003	X	111763210	111763221	290926	185.73	-	+	DUP	PASS	290926	N	<DUP>	.	.	.	SVTYPE=DUP;POS=111322000;SVLEN=441216;END=111763216;STRANDS=-+:13;CIPOS=-6,3;CIEND=-6,5;CIPOS95=0,0;CIEND95=0,0;SU=13;PE=7;SR=6;ALG=PROD;AF=5.94e-05;NSAMP=1;MSQ=138.77;AN=16834;AC=1;NS=8438;AC_Hom=0;AC_Het=1;AC_Hemi=0;MAF=5.92557e-05;HWE=1;NFAM=1	.
X	111326053	111326057	X	111330831	111330836	290927	1814.82	-	+	BND	LOW	290927_1	N	]X:111330834]N	290927_2	N	N[X:111326057[	SVTYPE=BND;POS=111326057;STRANDS=-+:20;CIPOS=-3,1;CIEND=-3,2;CIPOS95=0,0;CIEND95=0,0;MATEID=290927_2;EVENT=290927;SU=20;PE=10;SR=10;ALG=PROD;AF=0.008198;NSAMP=134;MSQ=11.31;AN=16834;AC=138;NS=8438;AC_Hom=8;AC_Het=130;AC_Hemi=0;MAF=0.00817729;HWE=0.00231184;NFAM=134	SVTYPE=BND;POS=111330834;STRANDS=-+:20;CIPOS=-3,2;CIEND=-3,1;CIPOS95=0,0;CIEND95=0,0;MATEID=290927_1;EVENT=290927;SECONDARY;SU=20;PE=10;SR=10;ALG=PROD;AF=0.008198;NSAMP=134;MSQ=11.31;AN=16834;AC=138;NS=8438;AC_Hom=8;AC_Het=130;AC_Hemi=0;MAF=0.00817729;HWE=0.00231184;NFAM=134
X	111349475	111349484	X	111349584	111349600	250684	202.65	+	-	DEL	PASS	250684	N	<DEL>	.	.	.	SVTYPE=DEL;POS=111349480;SVLEN=-110;END=111349590;STRANDS=+-:7;CIPOS=-5,4;CIEND=-6,10;CIPOS95=0,0;CIEND95=0,0;SU=7;PE=0;SR=7;ALG=PROD;AF=5.94e-05;NSAMP=1;MSQ=197.82;AN=16834;AC=1;NS=8438;AC_Hom=0;AC_Het=1;AC_Hemi=0;MAF=5.92557e-05;HWE=1;NFAM=1	.
X	111362924	111362932	X	111367573	111367580	250685	362.62	+	-	DEL	PASS	250685	N	<DEL>	.	.	.	SVTYPE=DEL;POS=111362928;SVLEN=-4650;END=111367578;STRANDS=+-:16;CIPOS=-4,4;CIEND=-5,2;CIPOS95=0,0;CIEND95=0,0;SU=16;PE=10;SR=6;ALG=PROD;AF=5.94e-05;NSAMP=1;MSQ=362.57;AN=16834;AC=1;NS=8438;AC_Hom=0;AC_Het=1;AC_Hemi=0;MAF=5.92557e-05;HWE=1;NFAM=1	.
X	111404066	111404067	X	111404119	111404119	250686	29246.3	+	-	BND	LOW	250686_1	N	N[X:111404120[	250686_2	N	]X:111404067]N	SVTYPE=BND;POS=111404067;STRANDS=+-:856;CIPOS=-1,0;CIEND=0,0;CIPOS95=0,0;CIEND95=0,0;MATEID=250686_2;EVENT=250686;SU=856;PE=2;SR=854;ALG=PROD;AF=0.01562;NSAMP=209;MSQ=139.74;AN=16834;AC=263;NS=8438;AC_Hom=108;AC_Het=155;AC_Hemi=0;MAF=0.0155843;HWE=0;NFAM=209	SVTYPE=BND;POS=111404120;STRANDS=+-:856;CIPOS=0,0;CIEND=-1,0;CIPOS95=0,0;CIEND95=0,0;MATEID=250686_1;EVENT=250686;SECONDARY;SU=856;PE=2;SR=854;ALG=PROD;AF=0.01562;NSAMP=209;MSQ=139.74;AN=16834;AC=263;NS=8438;AC_Hom=108;AC_Het=155;AC_Hemi=0;MAF=0.0155843;HWE=0;NFAM=209
X	111412764	111412781	X	111415093	111415113	250687	452.73	+	-	DEL	PASS	250687	N	<DEL>	.	.	.	SVTYPE=DEL;POS=111412771;SVLEN=-2332;END=111415103;STRANDS=+-:17;CIPOS=-7,10;CIEND=-10,10;CIPOS95=0,0;CIEND95=0,0;SU=17;PE=9;SR=8;ALG=PROD;AF=5.94e-05;NSAMP=1;MSQ=452.69;AN=16834;AC=1;NS=8438;AC_Hom=0;AC_Het=1;AC_Hemi=0;MAF=5.92557e-05;HWE=1;NFAM=1	.
X	111442526	111442541	X	116757355	116757374	250688	1445.53	+	-	BND	LOW	250688_1	N	N[X:116757366[	250688_2	N	]X:111442531]N	SVTYPE=BND;POS=111442531;STRANDS=+-:52;CIPOS=-5,10;CIEND=-10,9;CIPOS95=0,0;CIEND95=0,0;MATEID=250688_2;EVENT=250688;SU=52;PE=26;SR=26;ALG=PROD;AF=0.0008911;NSAMP=15;MSQ=96.06;AN=16834;AC=15;NS=8438;AC_Hom=0;AC_Het=15;AC_Hemi=0;MAF=0.000888836;HWE=1;NFAM=15	SVTYPE=BND;POS=116757366;STRANDS=+-:52;CIPOS=-10,9;CIEND=-5,10;CIPOS95=0,0;CIEND95=0,0;MATEID=250688_1;EVENT=250688;SECONDARY;SU=52;PE=26;SR=26;ALG=PROD;AF=0.0008911;NSAMP=15;MSQ=96.06;AN=16834;AC=15;NS=8438;AC_Hom=0;AC_Het=15;AC_Hemi=0;MAF=0.000888836;HWE=1;NFAM=15
X	111473450	111473729	GL000198.1	63726	63865	76303	108.34	-	-	BND	LOW	76303_1	N	[GL000198.1:63836[N	76303_2	N	[X:111473700[N	SVTYPE=BND;POS=111473700;STRANDS=--:16;IMPRECISE;CIPOS=-249,30;CIEND=-109,30;CIPOS95=-64,30;CIEND95=-23,23;MATEID=76303_2;EVENT=76303;SU=16;PE=16;SR=0;ALG=PROD;AF=0.000297;NSAMP=5;MSQ=21.55;AN=16834;AC=5;NS=8438;AC_Hom=0;AC_Het=5;AC_Hemi=0;MAF=0.000296279;HWE=1;NFAM=5	SVTYPE=BND;POS=63836;STRANDS=--:16;IMPRECISE;CIPOS=-109,30;CIEND=-249,30;CIPOS95=-23,23;CIEND95=-64,30;MATEID=76303_1;EVENT=76303;SECONDARY;SU=16;PE=16;SR=0;ALG=PROD;AF=0.000297;NSAMP=5;MSQ=21.55;AN=16834;AC=5;NS=8438;AC_Hom=0;AC_Het=5;AC_Hemi=0;MAF=0.000296279;HWE=1;NFAM=5
X	111497751	111497770	X	111498144	111498157	250690	266.25	+	-	DEL	PASS	250690	N	<DEL>	.	.	.	SVTYPE=DEL;POS=111497760;SVLEN=-392;END=111498152;STRANDS=+-:8;CIPOS=-9,10;CIEND=-8,5;CIPOS95=0,0;CIEND95=0,0;SU=8;PE=3;SR=5;ALG=PROD;AF=5.94e-05;NSAMP=1;MSQ=263.69;AN=16834;AC=1;NS=8438;AC_Hom=0;AC_Het=1;AC_Hemi=0;MAF=5.92557e-05;HWE=1;NFAM=1	.
X	111530261	111530346	X	111531228	111531317	250691	1786.27	+	-	DEL	PASS	250691	N	<DEL>	.	.	.	SVTYPE=DEL;POS=111530304;SVLEN=-970;END=111531274;STRANDS=+-:83;CIPOS=-43,42;CIEND=-46,43;CIPOS95=0,0;CIEND95=0,0;SU=83;PE=45;SR=38;ALG=PROD;AF=0.000297;NSAMP=5;MSQ=357.25;AN=16834;AC=5;NS=8438;AC_Hom=0;AC_Het=5;AC_Hemi=0;MAF=0.000296279;HWE=1;NFAM=5	.
X	111532054	111532103	X	111532218	111532267	250692	286.61	+	-	BND	LOW	250692_1	N	N[X:111532244[	250692_2	N	]X:111532079]N	SVTYPE=BND;POS=111532079;STRANDS=+-:13;CIPOS=-25,24;CIEND=-25,24;CIPOS95=0,0;CIEND95=0,0;MATEID=250692_2;EVENT=250692;SU=13;PE=0;SR=13;ALG=PROD;AF=0.0001782;NSAMP=3;MSQ=91.85;AN=16834;AC=3;NS=8438;AC_Hom=0;AC_Het=3;AC_Hemi=0;MAF=0.000177767;HWE=1;NFAM=3	SVTYPE=BND;POS=111532244;STRANDS=+-:13;CIPOS=-25,24;CIEND=-25,24;CIPOS95=0,0;CIEND95=0,0;MATEID=250692_1;EVENT=250692;SECONDARY;SU=13;PE=0;SR=13;ALG=PROD;AF=0.0001782;NSAMP=3;MSQ=91.85;AN=16834;AC=3;NS=8438;AC_Hom=0;AC_Het=3;AC_Hemi=0;MAF=0.000177767;HWE=1;NFAM=3
X	111542172	111542192	X	111544389	111544400	290928	166.17	-	+	BND	LOW	290928_1	N	]X:111544394]N	290928_2	N	N[X:111542183[	SVTYPE=BND;POS=111542183;STRANDS=-+:8;CIPOS=-10,10;CIEND=-5,6;CIPOS95=0,0;CIEND95=0,0;MATEID=290928_2;EVENT=290928;SU=8;PE=3;SR=5;ALG=PROD;AF=0.0001188;NSAMP=1;MSQ=117.29;AN=16834;AC=2;NS=8438;AC_Hom=2;AC_Het=0;AC_Hemi=0;MAF=0.000118511;HWE=5.92593e-05;NFAM=1	SVTYPE=BND;POS=111544394;STRANDS=-+:8;CIPOS=-5,6;CIEND=-10,10;CIPOS95=0,0;CIEND95=0,0;MATEID=290928_1;EVENT=290928;SECONDARY;SU=8;PE=3;SR=5;ALG=PROD;AF=0.0001188;NSAMP=1;MSQ=117.29;AN=16834;AC=2;NS=8438;AC_Hom=2;AC_Het=0;AC_Hemi=0;MAF=0.000118511;HWE=5.92593e-05;NFAM=1
X	111542176	111542184	X	111544315	111544320	250693	326.8	+	-	BND	PASS	250693_1	N	N[X:111544320[	250693_2	N	]X:111542181]N	SVTYPE=BND;POS=111542181;STRANDS=+-:13;CIPOS=-5,3;CIEND=-4,1;CIPOS95=0,0;CIEND95=0,0;MATEID=250693_2;EVENT=250693;SU=13;PE=5;SR=8;ALG=PROD;AF=5.94e-05;NSAMP=1;MSQ=326.75;AN=16834;AC=1;NS=8438;AC_Hom=0;AC_Het=1;AC_Hemi=0;MAF=5.92557e-05;HWE=1;NFAM=1	SVTYPE=BND;POS=111544320;STRANDS=+-:13;CIPOS=-4,1;CIEND=-5,3;CIPOS95=0,0;CIEND95=0,0;MATEID=250693_1;EVENT=250693;SECONDARY;SU=13;PE=5;SR=8;ALG=PROD;AF=5.94e-05;NSAMP=1;MSQ=326.75;AN=16834;AC=1;NS=8438;AC_Hom=0;AC_Het=1;AC_Hemi=0;MAF=5.92557e-05;HWE=1;NFAM=1
X	111546184	111546204	X	111546338	111546358	250694	308.38	+	-	BND	LOW	250694_1	N	N[X:111546349[	250694_2	N	]X:111546194]N	SVTYPE=BND;POS=111546194;STRANDS=+-:10;CIPOS=-10,10;CIEND=-10,10;CIPOS95=0,0;CIEND95=0,0;MATEID=250694_2;EVENT=250694;SU=10;PE=0;SR=10;ALG=PROD;AF=0.0001782;NSAMP=3;MSQ=101.2;AN=16834;AC=3;NS=8438;AC_Hom=0;AC_Het=3;AC_Hemi=0;MAF=0.000177767;HWE=1;NFAM=3	SVTYPE=BND;POS=111546349;STRANDS=+-:10;CIPOS=-10,10;CIEND=-10,10;CIPOS95=0,0;CIEND95=0,0;MATEID=250694_1;EVENT=250694;SECONDARY;SU=10;PE=0;SR=10;ALG=PROD;AF=0.0001782;NSAMP=3;MSQ=101.2;AN=16834;AC=3;NS=8438;AC_Hom=0;AC_Het=3;AC_Hemi=0;MAF=0.000177767;HWE=1;NFAM=3
X	111619965	111619972	X	111621771	111621779	250695	7065.2	+	-	BND	PASS	250695_1	N	N[X:111621779[	250695_2	N	]X:111619968]N	SVTYPE=BND;POS=111619968;STRANDS=+-:260;CIPOS=-3,4;CIEND=-7,1;CIPOS95=0,0;CIEND95=0,0;MATEID=250695_2;EVENT=250695;SU=260;PE=163;SR=97;ALG=PROD;AF=0.0008911;NSAMP=11;MSQ=642.29;AN=16834;AC=15;NS=8438;AC_Hom=8;AC_Het=7;AC_Hemi=0;MAF=0.000888836;HWE=8.32988e-12;NFAM=11	SVTYPE=BND;POS=111621779;STRANDS=+-:260;CIPOS=-7,1;CIEND=-3,4;CIPOS95=0,0;CIEND95=0,0;MATEID=250695_1;EVENT=250695;SECONDARY;SU=260;PE=163;SR=97;ALG=PROD;AF=0.0008911;NSAMP=11;MSQ=642.29;AN=16834;AC=15;NS=8438;AC_Hom=8;AC_Het=7;AC_Hemi=0;MAF=0.000888836;HWE=8.32988e-12;NFAM=11
X	111645201	111645210	X	111645392	111645401	250696	239.22	+	-	BND	LOW	250696_1	N	N[X:111645398[	250696_2	N	]X:111645206]N	SVTYPE=BND;POS=111645206;STRANDS=+-:7;CIPOS=-5,4;CIEND=-5,4;CIPOS95=0,0;CIEND95=0,0;MATEID=250696_2;EVENT=250696;SU=7;PE=0;SR=7;ALG=PROD;AF=0.0005346;NSAMP=9;MSQ=25.89;AN=16834;AC=9;NS=8438;AC_Hom=0;AC_Het=9;AC_Hemi=0;MAF=0.000533302;HWE=1;NFAM=9	SVTYPE=BND;POS=111645398;STRANDS=+-:7;CIPOS=-5,4;CIEND=-5,4;CIPOS95=0,0;CIEND95=0,0;MATEID=250696_1;EVENT=250696;SECONDARY;SU=7;PE=0;SR=7;ALG=PROD;AF=0.0005346;NSAMP=9;MSQ=25.89;AN=16834;AC=9;NS=8438;AC_Hom=0;AC_Het=9;AC_Hemi=0;MAF=0.000533302;HWE=1;NFAM=9
X	111663448	111663493	X	111798309	111798354	290929	763.09	-	+	DUP	PASS	290929	N	<DUP>	.	.	.	SVTYPE=DUP;POS=111663472;SVLEN=134860;END=111798332;STRANDS=-+:71;CIPOS=-24,21;CIEND=-23,22;CIPOS95=0,0;CIEND95=0,0;SU=71;PE=43;SR=28;ALG=PROD;AF=0.0001188;NSAMP=2;MSQ=236.5;AN=16834;AC=2;NS=8438;AC_Hom=0;AC_Het=3;AC_Hemi=0;MAF=0.000177767;HWE=1;NFAM=2	.
X	111690998	111691042	X	111691114	111691118	318421	2125.04	+	+	INV	PASS	318421	N	<INV>	.	.	.	SVTYPE=INV;POS=111691019;SVLEN=95;END=111691114;STRANDS=++:69,--:88;CIPOS=-21,23;CIEND=0,4;CIPOS95=0,0;CIEND95=0,0;SU=157;PE=71;SR=86;ALG=PROD;AF=0.000297;NSAMP=5;MSQ=423.83;AN=16834;AC=5;NS=8438;AC_Hom=0;AC_Het=5;AC_Hemi=0;MAF=0.000296279;HWE=1;NFAM=4	.
X	111698963	111699266	X	111707320	111707441	250697	384.08	+	-	DEL	PASS	250697	N	<DEL>	.	.	.	SVTYPE=DEL;POS=111698969;SVLEN=-8462;END=111707431;STRANDS=+-:11;IMPRECISE;CIPOS=-6,297;CIEND=-111,10;CIPOS95=0,89;CIEND95=-46,3;SU=11;PE=11;SR=0;ALG=PROD;AF=0.0001188;NSAMP=1;MSQ=384.05;AN=16834;AC=2;NS=8438;AC_Hom=2;AC_Het=0;AC_Hemi=0;MAF=0.000118511;HWE=5.92593e-05;NFAM=1	.
X	111702419	111702439	X	111702544	111702564	250698	152.99	+	-	BND	LOW	250698_1	N	N[X:111702555[	250698_2	N	]X:111702429]N	SVTYPE=BND;POS=111702429;STRANDS=+-:5;CIPOS=-10,10;CIEND=-10,10;CIPOS95=0,0;CIEND95=0,0;MATEID=250698_2;EVENT=250698;SU=5;PE=0;SR=5;ALG=PROD;AF=5.941e-05;NSAMP=1;MSQ=122.73;AN=16832;AC=1;NS=8437;AC_Hom=0;AC_Het=1;AC_Hemi=0;MAF=5.92628e-05;HWE=1;NFAM=1	SVTYPE=BND;POS=111702555;STRANDS=+-:5;CIPOS=-10,10;CIEND=-10,10;CIPOS95=0,0;CIEND95=0,0;MATEID=250698_1;EVENT=250698;SECONDARY;SU=5;PE=0;SR=5;ALG=PROD;AF=5.941e-05;NSAMP=1;MSQ=122.73;AN=16832;AC=1;NS=8437;AC_Hom=0;AC_Het=1;AC_Hemi=0;MAF=5.92628e-05;HWE=1;NFAM=1
X	111706713	111707038	X	111835254	111835654	290930	504.98	-	+	BND	LOW	290930_1	N	]X:111835304]N	290930_2	N	N[X:111706989[	SVTYPE=BND;POS=111706989;STRANDS=-+:29;IMPRECISE;CIPOS=-275,50;CIEND=-50,350;CIPOS95=-68,50;CIEND95=-31,31;MATEID=290930_2;EVENT=290930;SU=29;PE=29;SR=0;ALG=PROD;AF=0.001129;NSAMP=16;MSQ=28.06;AN=16834;AC=19;NS=8438;AC_Hom=6;AC_Het=13;AC_Hemi=0;MAF=0.00112586;HWE=8.44286e-08;NFAM=16	SVTYPE=BND;POS=111835304;STRANDS=-+:29;IMPRECISE;CIPOS=-50,350;CIEND=-275,50;CIPOS95=-31,31;CIEND95=-68,50;MATEID=290930_1;EVENT=290930;SECONDARY;SU=29;PE=29;SR=0;ALG=PROD;AF=0.001129;NSAMP=16;MSQ=28.06;AN=16834;AC=19;NS=8438;AC_Hom=6;AC_Het=13;AC_Hemi=0;MAF=0.00112586;HWE=8.44286e-08;NFAM=16
X	111711915	111711918	X	111761644	111761647	318422	12419.2	+	+	BND	PASS	318422_1	N	N]X:111761646]	318422_2	N	N]X:111711917]	SVTYPE=BND;POS=111711917;STRANDS=++:559;CIPOS=-2,1;CIEND=-2,1;CIPOS95=0,0;CIEND95=0,0;MATEID=318422_2;EVENT=318422;SU=559;PE=332;SR=227;ALG=PROD;AF=0.001842;NSAMP=23;MSQ=539.97;AN=16834;AC=31;NS=8438;AC_Hom=16;AC_Het=15;AC_Hemi=0;MAF=0.00183693;HWE=9.24373e-20;NFAM=22	SVTYPE=BND;POS=111761646;STRANDS=++:559;CIPOS=-2,1;CIEND=-2,1;CIPOS95=0,0;CIEND95=0,0;MATEID=318422_1;EVENT=318422;SECONDARY;SU=559;PE=332;SR=227;ALG=PROD;AF=0.001842;NSAMP=23;MSQ=539.97;AN=16834;AC=31;NS=8438;AC_Hom=16;AC_Het=15;AC_Hemi=0;MAF=0.00183693;HWE=9.24373e-20;NFAM=22
X	111737627	111737926	X	111737765	111737937	250700	215.89	+	-	BND	LOW	250700_1	N	N[X:111737928[	250700_2	N	]X:111737637]N	SVTYPE=BND;POS=111737637;STRANDS=+-:4;IMPRECISE;CIPOS=-10,289;CIEND=-162,10;CIPOS95=-2,92;CIEND95=-58,3;MATEID=250700_2;EVENT=250700;SU=4;PE=4;SR=0;ALG=PROD;AF=0.0008323;NSAMP=14;MSQ=9.61;AN=16820;AC=14;NS=8431;AC_Hom=0;AC_Het=15;AC_Hemi=0;MAF=0.000889574;HWE=1;NFAM=14	SVTYPE=BND;POS=111737928;STRANDS=+-:4;IMPRECISE;CIPOS=-162,10;CIEND=-10,289;CIPOS95=-58,3;CIEND95=-2,92;MATEID=250700_1;EVENT=250700;SECONDARY;SU=4;PE=4;SR=0;ALG=PROD;AF=0.0008323;NSAMP=14;MSQ=9.61;AN=16820;AC=14;NS=8431;AC_Hom=0;AC_Het=15;AC_Hemi=0;MAF=0.000889574;HWE=1;NFAM=14
X	111747616	111747655	X	111761627	111761666	318423	3966.41	-	-	BND	LOW	318423_1	N	[X:111761657[N	318423_2	N	[X:111747647[N	SVTYPE=BND;POS=111747647;STRANDS=--:68;IMPRECISE;CIPOS=-30,9;CIEND=-29,10;CIPOS95=-1,1;CIEND95=-1,1;MATEID=318423_2;EVENT=318423;SU=68;PE=66;SR=2;ALG=PROD;AF=0.001842;NSAMP=23;MSQ=172.45;AN=16834;AC=31;NS=8438;AC_Hom=16;AC_Het=15;AC_Hemi=0;MAF=0.00183693;HWE=9.24373e-20;NFAM=22	SVTYPE=BND;POS=111761657;STRANDS=--:68;IMPRECISE;CIPOS=-29,10;CIEND=-30,9;CIPOS95=-1,1;CIEND95=-1,1;MATEID=318423_1;EVENT=318423;SECONDARY;SU=68;PE=66;SR=2;ALG=PROD;AF=0.001842;NSAMP=23;MSQ=172.45;AN=16834;AC=31;NS=8438;AC_Hom=16;AC_Het=15;AC_Hemi=0;MAF=0.00183693;HWE=9.24373e-20;NFAM=22
X	111773658	111773949	X	111779491	111779887	290931	88.2	-	+	BND	LOW	290931_1	N	]X:111779501]N	290931_2	N	N[X:111773940[	SVTYPE=BND;POS=111773940;STRANDS=-+:5;IMPRECISE;CIPOS=-281,10;CIEND=-10,386;CIPOS95=-154,1;CIEND95=-2,102;MATEID=290931_2;EVENT=290931;SU=5;PE=5;SR=0;ALG=PROD;AF=5.94e-05;NSAMP=1;MSQ=30.24;AN=16834;AC=1;NS=8438;AC_Hom=0;AC_Het=1;AC_Hemi=0;MAF=5.92557e-05;HWE=1;NFAM=1	SVTYPE=BND;POS=111779501;STRANDS=-+:5;IMPRECISE;CIPOS=-10,386;CIEND=-281,10;CIPOS95=-2,102;CIEND95=-154,1;MATEID=290931_1;EVENT=290931;SECONDARY;SU=5;PE=5;SR=0;ALG=PROD;AF=5.94e-05;NSAMP=1;MSQ=30.24;AN=16834;AC=1;NS=8438;AC_Hom=0;AC_Het=1;AC_Hemi=0;MAF=5.92557e-05;HWE=1;NFAM=1
X	111773693	111774100	X	111778866	111779237	250701	32.84	+	-	BND	LOW	250701_1	N	N[X:111779228[	250701_2	N	]X:111773703]N	SVTYPE=BND;POS=111773703;STRANDS=+-:5;IMPRECISE;CIPOS=-10,397;CIEND=-361,10;CIPOS95=-2,116;CIEND95=-145,1;MATEID=250701_2;EVENT=250701;SU=5;PE=5;SR=0;ALG=PROD;AF=5.94e-05;NSAMP=1;MSQ=32.81;AN=16834;AC=1;NS=8438;AC_Hom=0;AC_Het=1;AC_Hemi=0;MAF=5.92557e-05;HWE=1;NFAM=1	SVTYPE=BND;POS=111779228;STRANDS=+-:5;IMPRECISE;CIPOS=-361,10;CIEND=-10,397;CIPOS95=-145,1;CIEND95=-2,116;MATEID=250701_1;EVENT=250701;SECONDARY;SU=5;PE=5;SR=0;ALG=PROD;AF=5.94e-05;NSAMP=1;MSQ=32.81;AN=16834;AC=1;NS=8438;AC_Hom=0;AC_Het=1;AC_Hemi=0;MAF=5.92557e-05;HWE=1;NFAM=1
X	111800055	111800072	X	111802766	111802772	250702	689.7	+	-	DEL	PASS	250702	N	<DEL>	.	.	.	SVTYPE=DEL;POS=111800062;SVLEN=-2709;END=111802771;STRANDS=+-:23;CIPOS=-7,10;CIEND=-5,1;CIPOS95=0,0;CIEND95=0,0;SU=23;PE=16;SR=7;ALG=PROD;AF=5.94e-05;NSAMP=1;MSQ=689.52;AN=16834;AC=1;NS=8438;AC_Hom=0;AC_Het=1;AC_Hemi=0;MAF=5.92557e-05;HWE=1;NFAM=1	.
X	111801220	111801238	X	111810659	111810668	250703	425.67	+	-	DEL	PASS	250703	N	<DEL>	.	.	.	SVTYPE=DEL;POS=111801228;SVLEN=-9436;END=111810664;STRANDS=+-:17;CIPOS=-8,10;CIEND=-5,4;CIPOS95=0,0;CIEND95=0,0;SU=17;PE=10;SR=7;ALG=PROD;AF=5.94e-05;NSAMP=1;MSQ=425.63;AN=16834;AC=1;NS=8438;AC_Hom=0;AC_Het=1;AC_Hemi=0;MAF=5.92557e-05;HWE=1;NFAM=1	.
X	111802228	111802228	X	111802357	111802357	250704	307129.0	+	-	DEL	PASS	250704	N	<DEL>	.	.	.	SVTYPE=DEL;POS=111802228;SVLEN=-129;END=111802357;STRANDS=+-:5219;CIPOS=0,0;CIEND=0,0;CIPOS95=0,0;CIEND95=0,0;SU=5219;PE=72;SR=5147;ALG=PROD;AF=0.1026;NSAMP=1212;MSQ=252.8;AN=16834;AC=1727;NS=8438;AC_Hom=1034;AC_Het=699;AC_Hemi=0;MAF=0.10269;HWE=0;NFAM=1017	.
X	111819969	111819974	X	111831011	111831030	290932	362.59	-	+	DUP	PASS	290932	N	<DUP>	.	.	.	SVTYPE=DUP;POS=111819973;SVLEN=11047;END=111831020;STRANDS=-+:23;CIPOS=-4,1;CIEND=-9,10;CIPOS95=0,0;CIEND95=0,0;SU=23;PE=14;SR=9;ALG=PROD;AF=0.0001188;NSAMP=1;MSQ=315.92;AN=16834;AC=2;NS=8438;AC_Hom=2;AC_Het=0;AC_Hemi=0;MAF=0.000118511;HWE=5.92593e-05;NFAM=1	.
X	111821752	111821801	X	111821862	111821911	250705	2081.15	+	-	DEL	PASS	250705	N	<DEL>	.	.	.	SVTYPE=DEL;POS=111821777;SVLEN=-110;END=111821887;STRANDS=+-:25;CIPOS=-25,24;CIEND=-25,24;CIPOS95=0,0;CIEND95=0,0;SU=25;PE=0;SR=25;ALG=PROD;AF=0.000297;NSAMP=3;MSQ=690.9;AN=16834;AC=5;NS=8438;AC_Hom=4;AC_Het=1;AC_Hemi=0;MAF=0.000296279;HWE=5.26811e-08;NFAM=3	.
X	111838602	111838893	X	112166511	112166811	318424	117.08	-	-	BND	LOW	318424_1	N	[X:112166802[N	318424_2	N	[X:111838884[N	SVTYPE=BND;POS=111838884;STRANDS=--:4;IMPRECISE;CIPOS=-281,10;CIEND=-290,10;CIPOS95=-138,1;CIEND95=-143,2;MATEID=318424_2;EVENT=318424;SU=4;PE=4;SR=0;ALG=PROD;AF=0.0001188;NSAMP=2;MSQ=58.4;AN=16834;AC=2;NS=8438;AC_Hom=0;AC_Het=2;AC_Hemi=0;MAF=0.000118511;HWE=1;NFAM=2	SVTYPE=BND;POS=112166802;STRANDS=--:4;IMPRECISE;CIPOS=-290,10;CIEND=-281,10;CIPOS95=-143,2;CIEND95=-138,1;MATEID=318424_1;EVENT=318424;SECONDARY;SU=4;PE=4;SR=0;ALG=PROD;AF=0.0001188;NSAMP=2;MSQ=58.4;AN=16834;AC=2;NS=8438;AC_Hom=0;AC_Het=2;AC_Hemi=0;MAF=0.000118511;HWE=1;NFAM=2
X	111858246	111858291	X	111858348	111858394	250706	6314.39	+	-	BND	PASS	250706_1	N	N[X:111858372[	250706_2	N	]X:111858269]N	SVTYPE=BND;POS=111858269;STRANDS=+-:173;CIPOS=-23,22;CIEND=-23,23;CIPOS95=0,0;CIEND95=0,0;MATEID=250706_2;EVENT=250706;SU=173;PE=0;SR=173;ALG=PROD;AF=0.001723;NSAMP=17;MSQ=371.14;AN=16834;AC=29;NS=8438;AC_Hom=24;AC_Het=5;AC_Hemi=0;MAF=0.00171842;HWE=7.09408e-35;NFAM=17	SVTYPE=BND;POS=111858372;STRANDS=+-:173;CIPOS=-23,23;CIEND=-23,22;CIPOS95=0,0;CIEND95=0,0;MATEID=250706_1;EVENT=250706;SECONDARY;SU=173;PE=0;SR=173;ALG=PROD;AF=0.001723;NSAMP=17;MSQ=371.14;AN=16834;AC=29;NS=8438;AC_Hom=24;AC_Het=5;AC_Hemi=0;MAF=0.00171842;HWE=7.09408e-35;NFAM=17
X	111866441	111866926	X	111867047	111867344	250707	14144.2	+	-	BND	LOW	250707_1	N	N[X:111867331[	250707_2	N	]X:111866450]N	SVTYPE=BND;POS=111866450;STRANDS=+-:40;IMPRECISE;CIPOS=-9,476;CIEND=-283,14;CIPOS95=-9,91;CIEND95=-54,14;MATEID=250707_2;EVENT=250707;SU=40;PE=40;SR=0;ALG=PROD;AF=0.01664;NSAMP=190;MSQ=73.93;AN=16826;AC=280;NS=8434;AC_Hom=180;AC_Het=101;AC_Hemi=0;MAF=0.0166588;HWE=0;NFAM=189	SVTYPE=BND;POS=111867331;STRANDS=+-:40;IMPRECISE;CIPOS=-283,14;CIEND=-9,476;CIPOS95=-54,14;CIEND95=-9,91;MATEID=250707_1;EVENT=250707;SECONDARY;SU=40;PE=40;SR=0;ALG=PROD;AF=0.01664;NSAMP=190;MSQ=73.93;AN=16826;AC=280;NS=8434;AC_Hom=180;AC_Het=101;AC_Hemi=0;MAF=0.0166588;HWE=0;NFAM=189
X	111979996	111980076	X	111980624	111980783	318425	7.37	+	+	INV	LOW	318425	N	<INV>	.	.	.	SVTYPE=INV;POS=111980066;SVLEN=707;END=111980773;STRANDS=++:1,--:3;IMPRECISE;CIPOS=-70,10;CIEND=-149,10;CIPOS95=-57,1;CIEND95=-84,2;SU=4;PE=4;SR=0;ALG=PROD;AF=5.94e-05;NSAMP=1;MSQ=6.83;AN=16834;AC=1;NS=8438;AC_Hom=0;AC_Het=1;AC_Hemi=0;MAF=5.92557e-05;HWE=1;NFAM=1	.
X	111994364	111994698	X	111996958	111997214	250708	21199.6	+	-	DEL	PASS	250708	N	<DEL>	.	.	.	SVTYPE=DEL;POS=111994371;SVLEN=-2805;END=111997176;STRANDS=+-:590;IMPRECISE;CIPOS=-7,327;CIEND=-218,38;CIPOS95=-7,16;CIEND95=-9,9;SU=590;PE=590;SR=0;ALG=PROD;AF=0.02339;NSAMP=280;MSQ=75.52;AN=16802;AC=393;NS=8422;AC_Hom=226;AC_Het=167;AC_Hemi=0;MAF=0.0233318;HWE=0;NFAM=278	.
X	112008324	112008326	X	112008378	112008380	250709	18678.8	+	-	BND	LOW	250709_1	N	N[X:112008380[	250709_2	N	]X:112008325]N	SVTYPE=BND;POS=112008325;STRANDS=+-:535;CIPOS=-1,1;CIEND=-1,1;CIPOS95=0,0;CIEND95=0,0;MATEID=250709_2;EVENT=250709;SU=535;PE=0;SR=535;ALG=PROD;AF=0.008971;NSAMP=123;MSQ=151.59;AN=16832;AC=151;NS=8437;AC_Hom=56;AC_Het=95;AC_Hemi=0;MAF=0.00894868;HWE=3.58896e-40;NFAM=122	SVTYPE=BND;POS=112008380;STRANDS=+-:535;CIPOS=-1,1;CIEND=-1,1;CIPOS95=0,0;CIEND95=0,0;MATEID=250709_1;EVENT=250709;SECONDARY;SU=535;PE=0;SR=535;ALG=PROD;AF=0.008971;NSAMP=123;MSQ=151.59;AN=16832;AC=151;NS=8437;AC_Hom=56;AC_Het=95;AC_Hemi=0;MAF=0.00894868;HWE=3.58896e-40;NFAM=122
X	112009164	112009181	X	112010566	112010583	290933	238.93	-	+	BND	LOW	290933_1	N	]X:112010575]N	290933_2	N	N[X:112009174[	SVTYPE=BND;POS=112009174;STRANDS=-+:4;IMPRECISE;CIPOS=-9,8;CIEND=-9,8;CIPOS95=0,1;CIEND95=0,0;MATEID=290933_2;EVENT=290933;SU=4;PE=0;SR=4;ALG=PROD;AF=0.0008911;NSAMP=14;MSQ=12.95;AN=16834;AC=15;NS=8438;AC_Hom=2;AC_Het=13;AC_Hemi=0;MAF=0.000888836;HWE=0.00620786;NFAM=14	SVTYPE=BND;POS=112010575;STRANDS=-+:4;IMPRECISE;CIPOS=-9,8;CIEND=-9,8;CIPOS95=0,0;CIEND95=0,1;MATEID=290933_1;EVENT=290933;SECONDARY;SU=4;PE=0;SR=4;ALG=PROD;AF=0.0008911;NSAMP=14;MSQ=12.95;AN=16834;AC=15;NS=8438;AC_Hom=2;AC_Het=13;AC_Hemi=0;MAF=0.000888836;HWE=0.00620786;NFAM=14
X	112052860	112052862	X	112053030	112053032	250711	14986.6	+	-	BND	LOW	250711_1	N	N[X:112053032[	250711_2	N	]X:112052861]N	SVTYPE=BND;POS=112052861;STRANDS=+-:503;CIPOS=-1,1;CIEND=-1,1;CIPOS95=0,0;CIEND95=0,0;MATEID=250711_2;EVENT=250711;SU=503;PE=11;SR=492;ALG=PROD;AF=0.004633;NSAMP=64;MSQ=234;AN=16834;AC=78;NS=8438;AC_Hom=28;AC_Het=50;AC_Hemi=0;MAF=0.00462195;HWE=1.62118e-24;NFAM=63	SVTYPE=BND;POS=112053032;STRANDS=+-:503;CIPOS=-1,1;CIEND=-1,1;CIPOS95=0,0;CIEND95=0,0;MATEID=250711_1;EVENT=250711;SECONDARY;SU=503;PE=11;SR=492;ALG=PROD;AF=0.004633;NSAMP=64;MSQ=234;AN=16834;AC=78;NS=8438;AC_Hom=28;AC_Het=50;AC_Hemi=0;MAF=0.00462195;HWE=1.62118e-24;NFAM=63
X	112071902	112072070	X	112071972	112072167	250712	307.41	+	-	BND	LOW	250712_1	N	N[X:112072158[	250712_2	N	]X:112071912]N	SVTYPE=BND;POS=112071912;STRANDS=+-:4;IMPRECISE;CIPOS=-10,158;CIEND=-185,10;CIPOS95=-3,61;CIEND95=-71,3;MATEID=250712_2;EVENT=250712;SU=4;PE=4;SR=0;ALG=PROD;AF=0.001188;NSAMP=20;MSQ=12.54;AN=16834;AC=20;NS=8438;AC_Hom=0;AC_Het=20;AC_Hemi=0;MAF=0.00118511;HWE=1;NFAM=20	SVTYPE=BND;POS=112072158;STRANDS=+-:4;IMPRECISE;CIPOS=-185,10;CIEND=-10,158;CIPOS95=-71,3;CIEND95=-3,61;MATEID=250712_1;EVENT=250712;SECONDARY;SU=4;PE=4;SR=0;ALG=PROD;AF=0.001188;NSAMP=20;MSQ=12.54;AN=16834;AC=20;NS=8438;AC_Hom=0;AC_Het=20;AC_Hemi=0;MAF=0.00118511;HWE=1;NFAM=20
X	112079909	112079914	X	112080040	112080045	250713	6294.01	+	-	BND	LOW	250713_1	N	N[X:112080044[	250713_2	N	]X:112079912]N	SVTYPE=BND;POS=112079912;STRANDS=+-:213;CIPOS=-3,2;CIEND=-3,2;CIPOS95=0,0;CIEND95=0,0;MATEID=250713_2;EVENT=250713;SU=213;PE=0;SR=213;ALG=PROD;AF=0.00202;NSAMP=27;MSQ=232.55;AN=16834;AC=34;NS=8438;AC_Hom=14;AC_Het=20;AC_Hemi=0;MAF=0.0020147;HWE=4.79168e-16;NFAM=27	SVTYPE=BND;POS=112080044;STRANDS=+-:213;CIPOS=-3,2;CIEND=-3,2;CIPOS95=0,0;CIEND95=0,0;MATEID=250713_1;EVENT=250713;SECONDARY;SU=213;PE=0;SR=213;ALG=PROD;AF=0.00202;NSAMP=27;MSQ=232.55;AN=16834;AC=34;NS=8438;AC_Hom=14;AC_Het=20;AC_Hemi=0;MAF=0.0020147;HWE=4.79168e-16;NFAM=27
X	112085035	112085051	X	112092855	112092865	250714	416.58	+	-	DEL	PASS	250714	N	<DEL>	.	.	.	SVTYPE=DEL;POS=112085041;SVLEN=-7821;END=112092862;STRANDS=+-:19;IMPRECISE;CIPOS=-6,10;CIEND=-7,3;CIPOS95=0,1;CIEND95=0,0;SU=19;PE=14;SR=5;ALG=PROD;AF=5.94e-05;NSAMP=1;MSQ=416.55;AN=16834;AC=1;NS=8438;AC_Hom=0;AC_Het=1;AC_Hemi=0;MAF=5.92557e-05;HWE=1;NFAM=1	.
X	112094690	112094697	X	112094878	112094885	250715	3043.71	+	-	BND	LOW	250715_1	N	N[X:112094883[	250715_2	N	]X:112094694]N	SVTYPE=BND;POS=112094694;STRANDS=+-:84;CIPOS=-4,3;CIEND=-4,3;CIPOS95=0,0;CIEND95=0,0;MATEID=250715_2;EVENT=250715;SU=84;PE=1;SR=83;ALG=PROD;AF=0.0008911;NSAMP=15;MSQ=201.13;AN=16834;AC=15;NS=8438;AC_Hom=0;AC_Het=15;AC_Hemi=0;MAF=0.000888836;HWE=1;NFAM=8	SVTYPE=BND;POS=112094883;STRANDS=+-:84;CIPOS=-4,3;CIEND=-4,3;CIPOS95=0,0;CIEND95=0,0;MATEID=250715_1;EVENT=250715;SECONDARY;SU=84;PE=1;SR=83;ALG=PROD;AF=0.0008911;NSAMP=15;MSQ=201.13;AN=16834;AC=15;NS=8438;AC_Hom=0;AC_Het=15;AC_Hemi=0;MAF=0.000888836;HWE=1;NFAM=8
X	112130356	112130376	X	112130669	112130689	250716	417.84	+	-	MEI	PASS	250716	N	<DEL:ME:SINE|Alu|AluSg>	.	.	.	SVTYPE=MEI;POS=112130366;SVLEN=-313;END=112130679;STRANDS=+-:18;CIPOS=-10,10;CIEND=-10,10;CIPOS95=0,0;CIEND95=0,0;SU=18;PE=0;SR=18;ALG=PROD;AF=0.001485;NSAMP=25;MSQ=15.27;AN=16834;AC=25;NS=8438;AC_Hom=0;AC_Het=25;AC_Hemi=0;MAF=0.00148139;HWE=1;NFAM=25	.
X	112149272	112149281	X	112150751	112150765	290934	967.97	-	+	DUP	PASS	290934	N	<DUP>	.	.	.	SVTYPE=DUP;POS=112149278;SVLEN=1481;END=112150759;STRANDS=-+:93;CIPOS=-6,3;CIEND=-8,6;CIPOS95=0,0;CIEND95=0,0;SU=93;PE=69;SR=24;ALG=PROD;AF=0.0003564;NSAMP=6;MSQ=154.3;AN=16834;AC=6;NS=8438;AC_Hom=0;AC_Het=6;AC_Hemi=0;MAF=0.000355534;HWE=1;NFAM=6	.
X	112149812	112149816	X	112152431	112152434	250717	14284.9	+	-	DEL	PASS	250717	N	<DEL>	.	.	.	SVTYPE=DEL;POS=112149814;SVLEN=-2619;END=112152433;STRANDS=+-:539;CIPOS=-2,2;CIEND=-2,1;CIPOS95=0,0;CIEND95=0,0;SU=539;PE=315;SR=224;ALG=PROD;AF=0.002554;NSAMP=30;MSQ=476.16;AN=16834;AC=43;NS=8438;AC_Hom=26;AC_Het=17;AC_Hemi=0;MAF=0.002548;HWE=3.70679e-31;NFAM=29	.
X	112158895	112159168	X	112167689	112168171	290935	126.83	-	+	BND	LOW	290935_1	N	]X:112167699]N	290935_2	N	N[X:112159159[	SVTYPE=BND;POS=112159159;STRANDS=-+:4;IMPRECISE;CIPOS=-263,10;CIEND=-10,472;CIPOS95=-126,2;CIEND95=-1,149;MATEID=290935_2;EVENT=290935;SU=4;PE=4;SR=0;ALG=PROD;AF=0.0001782;NSAMP=3;MSQ=26.36;AN=16834;AC=3;NS=8438;AC_Hom=0;AC_Het=3;AC_Hemi=0;MAF=0.000177767;HWE=1;NFAM=3	SVTYPE=BND;POS=112167699;STRANDS=-+:4;IMPRECISE;CIPOS=-10,472;CIEND=-263,10;CIPOS95=-1,149;CIEND95=-126,2;MATEID=290935_1;EVENT=290935;SECONDARY;SU=4;PE=4;SR=0;ALG=PROD;AF=0.0001782;NSAMP=3;MSQ=26.36;AN=16834;AC=3;NS=8438;AC_Hom=0;AC_Het=3;AC_Hemi=0;MAF=0.000177767;HWE=1;NFAM=3
X	112158978	112159363	X	112167269	112167507	250718	323.48	+	-	BND	LOW	250718_1	N	N[X:112167477[	250718_2	N	]X:112159028]N	SVTYPE=BND;POS=112159028;STRANDS=+-:16;IMPRECISE;CIPOS=-50,335;CIEND=-207,31;CIPOS95=-50,52;CIEND95=-44,31;MATEID=250718_2;EVENT=250718;SU=16;PE=16;SR=0;ALG=PROD;AF=0.000297;NSAMP=5;MSQ=64.64;AN=16834;AC=5;NS=8438;AC_Hom=0;AC_Het=5;AC_Hemi=0;MAF=0.000296279;HWE=1;NFAM=3	SVTYPE=BND;POS=112167477;STRANDS=+-:16;IMPRECISE;CIPOS=-207,31;CIEND=-50,335;CIPOS95=-44,31;CIEND95=-50,52;MATEID=250718_1;EVENT=250718;SECONDARY;SU=16;PE=16;SR=0;ALG=PROD;AF=0.000297;NSAMP=5;MSQ=64.64;AN=16834;AC=5;NS=8438;AC_Hom=0;AC_Het=5;AC_Hemi=0;MAF=0.000296279;HWE=1;NFAM=3
X	112169083	112169102	X	113645863	113645882	318426	14.92	-	-	BND	LOW	318426_1	N	[X:113645874[N	318426_2	N	[X:112169094[N	SVTYPE=BND;POS=112169094;STRANDS=--:6;IMPRECISE;CIPOS=-10,9;CIEND=-10,9;CIPOS95=-2,0;CIEND95=-1,1;MATEID=318426_2;EVENT=318426;SU=6;PE=4;SR=2;ALG=PROD;AF=5.94e-05;NSAMP=1;MSQ=14.85;AN=16834;AC=1;NS=8438;AC_Hom=0;AC_Het=1;AC_Hemi=0;MAF=5.92557e-05;HWE=1;NFAM=1	SVTYPE=BND;POS=113645874;STRANDS=--:6;IMPRECISE;CIPOS=-10,9;CIEND=-10,9;CIPOS95=-1,1;CIEND95=-2,0;MATEID=318426_1;EVENT=318426;SECONDARY;SU=6;PE=4;SR=2;ALG=PROD;AF=5.94e-05;NSAMP=1;MSQ=14.85;AN=16834;AC=1;NS=8438;AC_Hom=0;AC_Het=1;AC_Hemi=0;MAF=5.92557e-05;HWE=1;NFAM=1
X	112177158	112177178	X	112177276	112177296	250719	108.9	+	-	BND	LOW	250719_1	N	N[X:112177287[	250719_2	N	]X:112177168]N	SVTYPE=BND;POS=112177168;STRANDS=+-:5;CIPOS=-10,10;CIEND=-10,10;CIPOS95=0,0;CIEND95=0,0;MATEID=250719_2;EVENT=250719;SU=5;PE=0;SR=5;ALG=PROD;AF=0.0003564;NSAMP=6;MSQ=13.95;AN=16834;AC=6;NS=8438;AC_Hom=0;AC_Het=6;AC_Hemi=0;MAF=0.000355534;HWE=1;NFAM=6	SVTYPE=BND;POS=112177287;STRANDS=+-:5;CIPOS=-10,10;CIEND=-10,10;CIPOS95=0,0;CIEND95=0,0;MATEID=250719_1;EVENT=250719;SECONDARY;SU=5;PE=0;SR=5;ALG=PROD;AF=0.0003564;NSAMP=6;MSQ=13.95;AN=16834;AC=6;NS=8438;AC_Hom=0;AC_Het=6;AC_Hemi=0;MAF=0.000355534;HWE=1;NFAM=6
X	112187462	112187541	X	112188065	112188113	318427	4.97	+	+	INV	LOW	318427	N	<INV>	.	.	.	SVTYPE=INV;POS=112187501;SVLEN=588;END=112188089;STRANDS=++:2,--:2;IMPRECISE;CIPOS=-39,40;CIEND=-24,24;CIPOS95=-29,30;CIEND95=-14,15;SU=4;PE=4;SR=0;ALG=PROD;AF=5.94e-05;NSAMP=1;MSQ=4.64;AN=16834;AC=1;NS=8438;AC_Hom=0;AC_Het=1;AC_Hemi=0;MAF=5.92557e-05;HWE=1;NFAM=1	.
X	112196517	112196913	X	112197265	112197525	250720	134.82	+	-	DEL	PASS	250720	N	<DEL>	.	.	.	SVTYPE=DEL;POS=112196527;SVLEN=-989;END=112197516;STRANDS=+-:6;IMPRECISE;CIPOS=-10,386;CIEND=-251,9;CIPOS95=0,121;CIEND95=-97,1;SU=6;PE=6;SR=0;ALG=PROD;AF=5.94e-05;NSAMP=1;MSQ=134.76;AN=16834;AC=1;NS=8438;AC_Hom=0;AC_Het=1;AC_Hemi=0;MAF=5.92557e-05;HWE=1;NFAM=1	.
X	112209551	112209562	X	112209605	112209616	250721	187.74	+	-	BND	LOW	250721_1	N	N[X:112209612[	250721_2	N	]X:112209557]N	SVTYPE=BND;POS=112209557;STRANDS=+-:6;CIPOS=-6,5;CIEND=-6,5;CIPOS95=0,0;CIEND95=0,0;MATEID=250721_2;EVENT=250721;SU=6;PE=0;SR=6;ALG=PROD;AF=5.94e-05;NSAMP=1;MSQ=164.88;AN=16834;AC=1;NS=8438;AC_Hom=0;AC_Het=1;AC_Hemi=0;MAF=5.92557e-05;HWE=1;NFAM=1	SVTYPE=BND;POS=112209612;STRANDS=+-:6;CIPOS=-6,5;CIEND=-6,5;CIPOS95=0,0;CIEND95=0,0;MATEID=250721_1;EVENT=250721;SECONDARY;SU=6;PE=0;SR=6;ALG=PROD;AF=5.94e-05;NSAMP=1;MSQ=164.88;AN=16834;AC=1;NS=8438;AC_Hom=0;AC_Het=1;AC_Hemi=0;MAF=5.92557e-05;HWE=1;NFAM=1
X	112256810	112256824	X	112256990	112257005	250722	42.09	+	-	BND	LOW	250722_1	N	N[X:112256999[	250722_2	N	]X:112256816]N	SVTYPE=BND;POS=112256816;STRANDS=+-:7;IMPRECISE;CIPOS=-6,8;CIEND=-8,7;CIPOS95=-2,0;CIEND95=0,1;MATEID=250722_2;EVENT=250722;SU=7;PE=0;SR=7;ALG=PROD;AF=0.0001782;NSAMP=3;MSQ=8.55;AN=16834;AC=3;NS=8438;AC_Hom=0;AC_Het=3;AC_Hemi=0;MAF=0.000177767;HWE=1;NFAM=3	SVTYPE=BND;POS=112256999;STRANDS=+-:7;IMPRECISE;CIPOS=-8,7;CIEND=-6,8;CIPOS95=0,1;CIEND95=-2,0;MATEID=250722_1;EVENT=250722;SECONDARY;SU=7;PE=0;SR=7;ALG=PROD;AF=0.0001782;NSAMP=3;MSQ=8.55;AN=16834;AC=3;NS=8438;AC_Hom=0;AC_Het=3;AC_Hemi=0;MAF=0.000177767;HWE=1;NFAM=3
X	112258378	112258398	X	112258449	112258457	250723	304.32	+	-	BND	LOW	250723_1	N	N[X:112258454[	250723_2	N	]X:112258388]N	SVTYPE=BND;POS=112258388;STRANDS=+-:8;CIPOS=-10,10;CIEND=-4,4;CIPOS95=0,0;CIEND95=0,0;MATEID=250723_2;EVENT=250723;SU=8;PE=0;SR=8;ALG=PROD;AF=0.0001188;NSAMP=2;MSQ=137.8;AN=16832;AC=2;NS=8437;AC_Hom=0;AC_Het=2;AC_Hemi=0;MAF=0.000118526;HWE=1;NFAM=2	SVTYPE=BND;POS=112258454;STRANDS=+-:8;CIPOS=-4,4;CIEND=-10,10;CIPOS95=0,0;CIEND95=0,0;MATEID=250723_1;EVENT=250723;SECONDARY;SU=8;PE=0;SR=8;ALG=PROD;AF=0.0001188;NSAMP=2;MSQ=137.8;AN=16832;AC=2;NS=8437;AC_Hom=0;AC_Het=2;AC_Hemi=0;MAF=0.000118526;HWE=1;NFAM=2
X	112318514	112318534	X	112350704	112350722	290936	377.25	-	+	DUP	PASS	290936	N	<DUP>	.	.	.	SVTYPE=DUP;POS=112318524;SVLEN=32188;END=112350712;STRANDS=-+:24;CIPOS=-10,10;CIEND=-8,10;CIPOS95=0,0;CIEND95=0,0;SU=24;PE=12;SR=12;ALG=PROD;AF=0.0001188;NSAMP=1;MSQ=315.48;AN=16834;AC=2;NS=8438;AC_Hom=2;AC_Het=0;AC_Hemi=0;MAF=0.000118511;HWE=5.92593e-05;NFAM=1	.
X	112325303	112325319	X	112325362	112325378	250724	265.41	+	-	BND	LOW	250724_1	N	N[X:112325370[	250724_2	N	]X:112325312]N	SVTYPE=BND;POS=112325312;STRANDS=+-:4;IMPRECISE;CIPOS=-9,7;CIEND=-7,9;CIPOS95=-1,0;CIEND95=0,1;MATEID=250724_2;EVENT=250724;SU=4;PE=0;SR=4;ALG=PROD;AF=0.0003575;NSAMP=6;MSQ=33.99;AN=16784;AC=6;NS=8413;AC_Hom=0;AC_Het=6;AC_Hemi=0;MAF=0.000356591;HWE=1;NFAM=6	SVTYPE=BND;POS=112325370;STRANDS=+-:4;IMPRECISE;CIPOS=-7,9;CIEND=-9,7;CIPOS95=0,1;CIEND95=-1,0;MATEID=250724_1;EVENT=250724;SECONDARY;SU=4;PE=0;SR=4;ALG=PROD;AF=0.0003575;NSAMP=6;MSQ=33.99;AN=16784;AC=6;NS=8413;AC_Hom=0;AC_Het=6;AC_Hemi=0;MAF=0.000356591;HWE=1;NFAM=6
X	112338177	112338197	X	112338236	112338256	250725	305.18	+	-	BND	PASS	250725_1	N	N[X:112338247[	250725_2	N	]X:112338187]N	SVTYPE=BND;POS=112338187;STRANDS=+-:10;CIPOS=-10,10;CIEND=-10,10;CIPOS95=0,0;CIEND95=0,0;MATEID=250725_2;EVENT=250725;SU=10;PE=0;SR=10;ALG=PROD;AF=5.94e-05;NSAMP=1;MSQ=287.68;AN=16834;AC=1;NS=8438;AC_Hom=0;AC_Het=1;AC_Hemi=0;MAF=5.92557e-05;HWE=1;NFAM=1	SVTYPE=BND;POS=112338247;STRANDS=+-:10;CIPOS=-10,10;CIEND=-10,10;CIPOS95=0,0;CIEND95=0,0;MATEID=250725_1;EVENT=250725;SECONDARY;SU=10;PE=0;SR=10;ALG=PROD;AF=5.94e-05;NSAMP=1;MSQ=287.68;AN=16834;AC=1;NS=8438;AC_Hom=0;AC_Het=1;AC_Hemi=0;MAF=5.92557e-05;HWE=1;NFAM=1
X	112352296	112352738	X	112357386	112357542	250726	113.8	+	-	DEL	PASS	250726	N	<DEL>	.	.	.	SVTYPE=DEL;POS=112352306;SVLEN=-5226;END=112357532;STRANDS=+-:8;IMPRECISE;CIPOS=-10,432;CIEND=-146,10;CIPOS95=-1,111;CIEND95=-64,2;SU=8;PE=8;SR=0;ALG=PROD;AF=5.94e-05;NSAMP=1;MSQ=113.78;AN=16834;AC=1;NS=8438;AC_Hom=0;AC_Het=1;AC_Hemi=0;MAF=5.92557e-05;HWE=1;NFAM=1	.
X	112384201	112384206	X	112388653	112388673	250727	470.85	+	-	DEL	PASS	250727	N	<DEL>	.	.	.	SVTYPE=DEL;POS=112384204;SVLEN=-4459;END=112388663;STRANDS=+-:22;CIPOS=-3,2;CIEND=-10,10;CIPOS95=0,0;CIEND95=0,0;SU=22;PE=13;SR=9;ALG=PROD;AF=5.94e-05;NSAMP=1;MSQ=470.53;AN=16834;AC=1;NS=8438;AC_Hom=0;AC_Het=1;AC_Hemi=0;MAF=5.92557e-05;HWE=1;NFAM=1	.
X	112407937	112407940	X	112408532	112408534	290937	30577.1	-	+	DUP	PASS	290937	N	<DUP>	.	.	.	SVTYPE=DUP;POS=112407939;SVLEN=594;END=112408533;STRANDS=-+:2377;CIPOS=-2,1;CIEND=-1,1;CIPOS95=0,0;CIEND95=0,0;SU=2377;PE=1276;SR=1101;ALG=PROD;AF=0.01212;NSAMP=117;MSQ=260.84;AN=16834;AC=204;NS=8438;AC_Hom=174;AC_Het=30;AC_Hemi=0;MAF=0.0120882;HWE=0;NFAM=103	.
X	112416241	112416255	X	112416317	112416334	250728	2267.6	+	-	BND	LOW	250728_1	N	N[X:112416327[	250728_2	N	]X:112416248]N	SVTYPE=BND;POS=112416248;STRANDS=+-:42;CIPOS=-7,7;CIEND=-9,8;CIPOS95=0,0;CIEND95=0,0;MATEID=250728_2;EVENT=250728;SU=42;PE=0;SR=42;ALG=PROD;AF=0.001254;NSAMP=17;MSQ=98.95;AN=16746;AC=21;NS=8394;AC_Hom=8;AC_Het=13;AC_Hemi=0;MAF=0.00125089;HWE=2.68247e-10;NFAM=17	SVTYPE=BND;POS=112416327;STRANDS=+-:42;CIPOS=-9,8;CIEND=-7,7;CIPOS95=0,0;CIEND95=0,0;MATEID=250728_1;EVENT=250728;SECONDARY;SU=42;PE=0;SR=42;ALG=PROD;AF=0.001254;NSAMP=17;MSQ=98.95;AN=16746;AC=21;NS=8394;AC_Hom=8;AC_Het=13;AC_Hemi=0;MAF=0.00125089;HWE=2.68247e-10;NFAM=17
X	112424669	112424716	X	112424952	112424994	250729	1763.07	+	-	DEL	PASS	250729	N	<DEL>	.	.	.	SVTYPE=DEL;POS=112424693;SVLEN=-281;END=112424974;STRANDS=+-:34;CIPOS=-24,23;CIEND=-22,20;CIPOS95=0,0;CIEND95=0,0;SU=34;PE=11;SR=23;ALG=PROD;AF=0.000297;NSAMP=5;MSQ=350.02;AN=16834;AC=5;NS=8438;AC_Hom=0;AC_Het=5;AC_Hemi=0;MAF=0.000296279;HWE=1;NFAM=5	.
X	112426459	112426476	X	141977422	141977439	318428	577.99	-	-	BND	LOW	318428_1	N	[X:141977432[N	318428_2	N	[X:112426469[N	SVTYPE=BND;POS=112426469;STRANDS=--:4;CIPOS=-9,8;CIEND=-9,8;CIPOS95=0,0;CIEND95=0,0;MATEID=318428_2;EVENT=318428;SU=4;PE=0;SR=4;ALG=PROD;AF=0.001783;NSAMP=29;MSQ=16.94;AN=16826;AC=30;NS=8434;AC_Hom=2;AC_Het=28;AC_Hemi=0;MAF=0.00177852;HWE=0.0255028;NFAM=29	SVTYPE=BND;POS=141977432;STRANDS=--:4;CIPOS=-9,8;CIEND=-9,8;CIPOS95=0,0;CIEND95=0,0;MATEID=318428_1;EVENT=318428;SECONDARY;SU=4;PE=0;SR=4;ALG=PROD;AF=0.001783;NSAMP=29;MSQ=16.94;AN=16826;AC=30;NS=8434;AC_Hom=2;AC_Het=28;AC_Hemi=0;MAF=0.00177852;HWE=0.0255028;NFAM=29
X	112435940	112435948	X	112440548	112440554	250730	4219.07	+	-	DEL	PASS	250730	N	<DEL>	.	.	.	SVTYPE=DEL;POS=112435944;SVLEN=-4609;END=112440553;STRANDS=+-:178;CIPOS=-4,4;CIEND=-5,1;CIPOS95=0,0;CIEND95=0,0;SU=178;PE=106;SR=72;ALG=PROD;AF=0.0007128;NSAMP=10;MSQ=421.9;AN=16834;AC=12;NS=8438;AC_Hom=4;AC_Het=8;AC_Hemi=0;MAF=0.000711069;HWE=5.20966e-06;NFAM=10	.
X	112443811	112443813	X	112444461	112444462	250731	35721.6	+	-	BND	PASS	250731_1	N	N[X:112444463[	250731_2	N	]X:112443812]N	SVTYPE=BND;POS=112443812;STRANDS=+-:1315;CIPOS=-1,1;CIEND=-1,0;CIPOS95=0,0;CIEND95=0,0;MATEID=250731_2;EVENT=250731;SU=1315;PE=756;SR=559;ALG=PROD;AF=0.005822;NSAMP=67;MSQ=533.16;AN=16834;AC=98;NS=8438;AC_Hom=62;AC_Het=36;AC_Hemi=0;MAF=0.00580706;HWE=0;NFAM=57	SVTYPE=BND;POS=112444463;STRANDS=+-:1315;CIPOS=-1,0;CIEND=-1,1;CIPOS95=0,0;CIEND95=0,0;MATEID=250731_1;EVENT=250731;SECONDARY;SU=1315;PE=756;SR=559;ALG=PROD;AF=0.005822;NSAMP=67;MSQ=533.16;AN=16834;AC=98;NS=8438;AC_Hom=62;AC_Het=36;AC_Hemi=0;MAF=0.00580706;HWE=0;NFAM=57
X	112445319	112445339	X	112445633	112445643	250732	567.37	+	-	DEL	PASS	250732	N	<DEL>	.	.	.	SVTYPE=DEL;POS=112445329;SVLEN=-310;END=112445639;STRANDS=+-:7;CIPOS=-10,10;CIEND=-6,4;CIPOS95=0,0;CIEND95=0,0;SU=7;PE=1;SR=6;ALG=PROD;AF=5.94e-05;NSAMP=1;MSQ=563.59;AN=16834;AC=1;NS=8438;AC_Hom=0;AC_Het=1;AC_Hemi=0;MAF=5.92557e-05;HWE=1;NFAM=1	.
X	112496031	112496051	X	112496385	112496399	250733	173.21	+	-	BND	LOW	250733_1	N	N[X:112496394[	250733_2	N	]X:112496041]N	SVTYPE=BND;POS=112496041;STRANDS=+-:5;IMPRECISE;CIPOS=-10,10;CIEND=-8,6;CIPOS95=0,0;CIEND95=-1,0;MATEID=250733_2;EVENT=250733;SU=5;PE=0;SR=5;ALG=PROD;AF=0.0005346;NSAMP=9;MSQ=18.3;AN=16834;AC=9;NS=8438;AC_Hom=0;AC_Het=9;AC_Hemi=0;MAF=0.000533302;HWE=1;NFAM=9	SVTYPE=BND;POS=112496394;STRANDS=+-:5;IMPRECISE;CIPOS=-8,6;CIEND=-10,10;CIPOS95=-1,0;CIEND95=0,0;MATEID=250733_1;EVENT=250733;SECONDARY;SU=5;PE=0;SR=5;ALG=PROD;AF=0.0005346;NSAMP=9;MSQ=18.3;AN=16834;AC=9;NS=8438;AC_Hom=0;AC_Het=9;AC_Hemi=0;MAF=0.000533302;HWE=1;NFAM=9
X	112522489	112522546	X	112529211	112529257	250734	901.8	+	-	DEL	PASS	250734	N	<DEL>	.	.	.	SVTYPE=DEL;POS=112522516;SVLEN=-6720;END=112529236;STRANDS=+-:34;CIPOS=-27,30;CIEND=-25,21;CIPOS95=0,0;CIEND95=0,0;SU=34;PE=20;SR=14;ALG=PROD;AF=0.0002376;NSAMP=3;MSQ=300.56;AN=16834;AC=4;NS=8438;AC_Hom=2;AC_Het=2;AC_Hemi=0;MAF=0.000237023;HWE=0.000355545;NFAM=3	.
X	112543046	112543063	X	112543258	112543275	250735	4502.46	+	-	BND	LOW	250735_1	N	N[X:112543268[	250735_2	N	]X:112543055]N	SVTYPE=BND;POS=112543055;STRANDS=+-:4;CIPOS=-9,8;CIEND=-9,8;CIPOS95=0,0;CIEND95=0,0;MATEID=250735_2;EVENT=250735;SU=4;PE=0;SR=4;ALG=PROD;AF=0.0003349;NSAMP=4;MSQ=41.31;AN=14928;AC=5;NS=7483;AC_Hom=2;AC_Het=3;AC_Hemi=0;MAF=0.000334091;HWE=0.000668159;NFAM=4	SVTYPE=BND;POS=112543268;STRANDS=+-:4;CIPOS=-9,8;CIEND=-9,8;CIPOS95=0,0;CIEND95=0,0;MATEID=250735_1;EVENT=250735;SECONDARY;SU=4;PE=0;SR=4;ALG=PROD;AF=0.0003349;NSAMP=4;MSQ=41.31;AN=14928;AC=5;NS=7483;AC_Hom=2;AC_Het=3;AC_Hemi=0;MAF=0.000334091;HWE=0.000668159;NFAM=4
X	112589559	112589576	X	112589810	112589827	250736	75.66	+	-	DEL	PASS	250736	N	<DEL>	.	.	.	SVTYPE=DEL;POS=112589568;SVLEN=-251;END=112589819;STRANDS=+-:4;CIPOS=-9,8;CIEND=-9,8;CIPOS95=0,0;CIEND95=0,0;SU=4;PE=0;SR=4;ALG=PROD;AF=0.0003564;NSAMP=6;MSQ=7.79;AN=16834;AC=6;NS=8438;AC_Hom=0;AC_Het=6;AC_Hemi=0;MAF=0.000355534;HWE=1;NFAM=6	.
X	112597962	112597967	X	112598243	112598248	250737	13382.0	+	-	BND	PASS	250737_1	N	N[X:112598247[	250737_2	N	]X:112597965]N	SVTYPE=BND;POS=112597965;STRANDS=+-:290;CIPOS=-3,2;CIEND=-3,2;CIPOS95=0,0;CIEND95=0,0;MATEID=250737_2;EVENT=250737;SU=290;PE=42;SR=248;ALG=PROD;AF=0.002792;NSAMP=38;MSQ=352;AN=16834;AC=47;NS=8438;AC_Hom=18;AC_Het=29;AC_Hemi=0;MAF=0.00278502;HWE=1.39421e-18;NFAM=37	SVTYPE=BND;POS=112598247;STRANDS=+-:290;CIPOS=-3,2;CIEND=-3,2;CIPOS95=0,0;CIEND95=0,0;MATEID=250737_1;EVENT=250737;SECONDARY;SU=290;PE=42;SR=248;ALG=PROD;AF=0.002792;NSAMP=38;MSQ=352;AN=16834;AC=47;NS=8438;AC_Hom=18;AC_Het=29;AC_Hemi=0;MAF=0.00278502;HWE=1.39421e-18;NFAM=37
X	112684764	112684784	X	112685527	112685539	290938	123.89	-	+	DUP	PASS	290938	N	<DUP>	.	.	.	SVTYPE=DUP;POS=112684774;SVLEN=758;END=112685532;STRANDS=-+:11;CIPOS=-10,10;CIEND=-5,7;CIPOS95=0,0;CIEND95=0,0;SU=11;PE=7;SR=4;ALG=PROD;AF=5.94e-05;NSAMP=1;MSQ=68.21;AN=16834;AC=1;NS=8438;AC_Hom=0;AC_Het=1;AC_Hemi=0;MAF=5.92557e-05;HWE=1;NFAM=1	.
X	112691981	112692472	X	112932900	112933198	250738	116.86	+	-	BND	LOW	250738_1	N	N[X:112933189[	250738_2	N	]X:112691991]N	SVTYPE=BND;POS=112691991;STRANDS=+-:7;IMPRECISE;CIPOS=-10,481;CIEND=-288,10;CIPOS95=-2,152;CIEND95=-144,2;MATEID=250738_2;EVENT=250738;SU=7;PE=7;SR=0;ALG=PROD;AF=5.94e-05;NSAMP=1;MSQ=116.85;AN=16834;AC=1;NS=8438;AC_Hom=0;AC_Het=1;AC_Hemi=0;MAF=5.92557e-05;HWE=1;NFAM=1	SVTYPE=BND;POS=112933189;STRANDS=+-:7;IMPRECISE;CIPOS=-288,10;CIEND=-10,481;CIPOS95=-144,2;CIEND95=-2,152;MATEID=250738_1;EVENT=250738;SECONDARY;SU=7;PE=7;SR=0;ALG=PROD;AF=5.94e-05;NSAMP=1;MSQ=116.85;AN=16834;AC=1;NS=8438;AC_Hom=0;AC_Het=1;AC_Hemi=0;MAF=5.92557e-05;HWE=1;NFAM=1
X	112722944	112723004	X	112722995	112723055	250739	357.13	+	-	BND	LOW	250739_1	N	N[X:112723026[	250739_2	N	]X:112722974]N	SVTYPE=BND;POS=112722974;STRANDS=+-:10;CIPOS=-30,30;CIEND=-30,30;CIPOS95=0,0;CIEND95=0,0;MATEID=250739_2;EVENT=250739;SU=10;PE=0;SR=10;ALG=PROD;AF=0.0001782;NSAMP=2;MSQ=163.62;AN=16834;AC=3;NS=8438;AC_Hom=2;AC_Het=1;AC_Hemi=0;MAF=0.000177767;HWE=0.000177778;NFAM=2	SVTYPE=BND;POS=112723026;STRANDS=+-:10;CIPOS=-30,30;CIEND=-30,30;CIPOS95=0,0;CIEND95=0,0;MATEID=250739_1;EVENT=250739;SECONDARY;SU=10;PE=0;SR=10;ALG=PROD;AF=0.0001782;NSAMP=2;MSQ=163.62;AN=16834;AC=3;NS=8438;AC_Hom=2;AC_Het=1;AC_Hemi=0;MAF=0.000177767;HWE=0.000177778;NFAM=2
X	112760058	112760077	X	112760409	112760429	250740	414.58	+	-	BND	PASS	250740_1	N	N[X:112760420[	250740_2	N	]X:112760067]N	SVTYPE=BND;POS=112760067;STRANDS=+-:14;CIPOS=-9,10;CIEND=-10,10;CIPOS95=0,0;CIEND95=0,0;MATEID=250740_2;EVENT=250740;SU=14;PE=6;SR=8;ALG=PROD;AF=5.94e-05;NSAMP=1;MSQ=413.61;AN=16834;AC=1;NS=8438;AC_Hom=0;AC_Het=1;AC_Hemi=0;MAF=5.92557e-05;HWE=1;NFAM=1	SVTYPE=BND;POS=112760420;STRANDS=+-:14;CIPOS=-10,10;CIEND=-9,10;CIPOS95=0,0;CIEND95=0,0;MATEID=250740_1;EVENT=250740;SECONDARY;SU=14;PE=6;SR=8;ALG=PROD;AF=5.94e-05;NSAMP=1;MSQ=413.61;AN=16834;AC=1;NS=8438;AC_Hom=0;AC_Het=1;AC_Hemi=0;MAF=5.92557e-05;HWE=1;NFAM=1
X	112788554	112788554	X	112788681	112788681	250741	1.01916e+06	+	-	DEL	PASS	250741	N	<DEL>	.	.	.	SVTYPE=DEL;POS=112788554;SVLEN=-127;END=112788681;STRANDS=+-:30585;CIPOS=0,0;CIEND=0,0;CIPOS95=0,0;CIEND95=0,0;SU=30585;PE=200;SR=30385;ALG=PROD;AF=0.2892;NSAMP=3014;MSQ=337.7;AN=16834;AC=4868;NS=8438;AC_Hom=3718;AC_Het=1160;AC_Hemi=0;MAF=0.28905;HWE=0;NFAM=2418	.
X	112841858	112841875	X	112848372	112848392	250742	179.81	+	-	DEL	PASS	250742	N	<DEL>	.	.	.	SVTYPE=DEL;POS=112841865;SVLEN=-6517;END=112848382;STRANDS=+-:9;IMPRECISE;CIPOS=-7,10;CIEND=-10,10;CIPOS95=-1,1;CIEND95=-1,0;SU=9;PE=6;SR=3;ALG=PROD;AF=5.94e-05;NSAMP=1;MSQ=179.78;AN=16834;AC=1;NS=8438;AC_Hom=0;AC_Het=1;AC_Hemi=0;MAF=5.92557e-05;HWE=1;NFAM=1	.
X	112877028	112877061	X	112877386	112877404	250743	3.87123e+06	+	-	BND	PASS	250743_1	N	N[X:112877401[	250743_2	N	]X:112877029]N	SVTYPE=BND;POS=112877029;STRANDS=+-:13410;CIPOS=-1,32;CIEND=-14,4;CIPOS95=0,0;CIEND95=0,0;MATEID=250743_2;EVENT=250743;SU=13410;PE=13410;SR=0;ALG=PROD;AF=0.4966;NSAMP=8206;MSQ=470.46;AN=16834;AC=8360;NS=8438;AC_Hom=308;AC_Het=8073;AC_Hemi=0;MAF=0.496622;HWE=0;NFAM=7189	SVTYPE=BND;POS=112877401;STRANDS=+-:13410;CIPOS=-14,4;CIEND=-1,32;CIPOS95=0,0;CIEND95=0,0;MATEID=250743_1;EVENT=250743;SECONDARY;SU=13410;PE=13410;SR=0;ALG=PROD;AF=0.4966;NSAMP=8206;MSQ=470.46;AN=16834;AC=8360;NS=8438;AC_Hom=308;AC_Het=8073;AC_Hemi=0;MAF=0.496622;HWE=0;NFAM=7189
X	112906651	112906654	X	112907100	112907102	250744	915.89	+	-	DEL	PASS	250744	N	<DEL>	.	.	.	SVTYPE=DEL;POS=112906653;SVLEN=-449;END=112907102;STRANDS=+-:26;CIPOS=-2,1;CIEND=-2,0;CIPOS95=0,0;CIEND95=0,0;SU=26;PE=11;SR=15;ALG=PROD;AF=0.0001188;NSAMP=1;MSQ=915.82;AN=16834;AC=2;NS=8438;AC_Hom=2;AC_Het=0;AC_Hemi=0;MAF=0.000118511;HWE=5.92593e-05;NFAM=1	.
X	112915065	112915113	X	112915686	112915738	250745	836.19	+	-	DEL	PASS	250745	N	<DEL>	.	.	.	SVTYPE=DEL;POS=112915089;SVLEN=-626;END=112915715;STRANDS=+-:33;CIPOS=-24,24;CIEND=-29,23;CIPOS95=0,0;CIEND95=0,0;SU=33;PE=23;SR=10;ALG=PROD;AF=0.0001188;NSAMP=2;MSQ=418.06;AN=16834;AC=2;NS=8438;AC_Hom=0;AC_Het=2;AC_Hemi=0;MAF=0.000118511;HWE=1;NFAM=1	.
X	112971232	112971241	X	112971442	112971451	250746	1894.07	+	-	BND	LOW	250746_1	N	N[X:112971448[	250746_2	N	]X:112971237]N	SVTYPE=BND;POS=112971237;STRANDS=+-:45;CIPOS=-5,4;CIEND=-5,4;CIPOS95=0,0;CIEND95=0,0;MATEID=250746_2;EVENT=250746;SU=45;PE=4;SR=41;ALG=PROD;AF=0.0007722;NSAMP=12;MSQ=155.96;AN=16834;AC=13;NS=8438;AC_Hom=2;AC_Het=11;AC_Hemi=0;MAF=0.000770325;HWE=0.00461469;NFAM=12	SVTYPE=BND;POS=112971448;STRANDS=+-:45;CIPOS=-5,4;CIEND=-5,4;CIPOS95=0,0;CIEND95=0,0;MATEID=250746_1;EVENT=250746;SECONDARY;SU=45;PE=4;SR=41;ALG=PROD;AF=0.0007722;NSAMP=12;MSQ=155.96;AN=16834;AC=13;NS=8438;AC_Hom=2;AC_Het=11;AC_Hemi=0;MAF=0.000770325;HWE=0.00461469;NFAM=12
X	112975393	112975823	X	112975896	112976371	250747	206.59	+	-	DEL	PASS	250747	N	<DEL>	.	.	.	SVTYPE=DEL;POS=112975403;SVLEN=-958;END=112976361;STRANDS=+-:5;IMPRECISE;CIPOS=-10,420;CIEND=-465,10;CIPOS95=0,137;CIEND95=-160,0;SU=5;PE=5;SR=0;ALG=PROD;AF=5.94e-05;NSAMP=1;MSQ=206.58;AN=16834;AC=1;NS=8438;AC_Hom=0;AC_Het=1;AC_Hemi=0;MAF=5.92557e-05;HWE=1;NFAM=1	.
X	113081155	113081162	X	113100640	113100660	250748	339.2	+	-	DEL	PASS	250748	N	<DEL>	.	.	.	SVTYPE=DEL;POS=113081159;SVLEN=-19491;END=113100650;STRANDS=+-:13;CIPOS=-4,3;CIEND=-10,10;CIPOS95=0,0;CIEND95=0,0;SU=13;PE=5;SR=8;ALG=PROD;AF=5.94e-05;NSAMP=1;MSQ=338.71;AN=16834;AC=1;NS=8438;AC_Hom=0;AC_Het=1;AC_Hemi=0;MAF=5.92557e-05;HWE=1;NFAM=1	.
X	113082384	113082389	X	113088610	113088617	290939	273.56	-	+	BND	LOW	290939_1	N	]X:113088614]N	290939_2	N	N[X:113082389[	SVTYPE=BND;POS=113082389;STRANDS=-+:19;CIPOS=-4,1;CIEND=-4,3;CIPOS95=0,0;CIEND95=0,0;MATEID=290939_2;EVENT=290939;SU=19;PE=11;SR=8;ALG=PROD;AF=0.0001188;NSAMP=1;MSQ=227.11;AN=16834;AC=2;NS=8438;AC_Hom=2;AC_Het=0;AC_Hemi=0;MAF=0.000118511;HWE=5.92593e-05;NFAM=1	SVTYPE=BND;POS=113088614;STRANDS=-+:19;CIPOS=-4,3;CIEND=-4,1;CIPOS95=0,0;CIEND95=0,0;MATEID=290939_1;EVENT=290939;SECONDARY;SU=19;PE=11;SR=8;ALG=PROD;AF=0.0001188;NSAMP=1;MSQ=227.11;AN=16834;AC=2;NS=8438;AC_Hom=2;AC_Het=0;AC_Hemi=0;MAF=0.000118511;HWE=5.92593e-05;NFAM=1
X	113082599	113082616	X	113089800	113089805	250749	515.97	+	-	BND	PASS	250749_1	N	N[X:113089805[	250749_2	N	]X:113082606]N	SVTYPE=BND;POS=113082606;STRANDS=+-:21;CIPOS=-7,10;CIEND=-4,1;CIPOS95=0,0;CIEND95=0,0;MATEID=250749_2;EVENT=250749;SU=21;PE=13;SR=8;ALG=PROD;AF=5.94e-05;NSAMP=1;MSQ=515.49;AN=16834;AC=1;NS=8438;AC_Hom=0;AC_Het=1;AC_Hemi=0;MAF=5.92557e-05;HWE=1;NFAM=1	SVTYPE=BND;POS=113089805;STRANDS=+-:21;CIPOS=-4,1;CIEND=-7,10;CIPOS95=0,0;CIEND95=0,0;MATEID=250749_1;EVENT=250749;SECONDARY;SU=21;PE=13;SR=8;ALG=PROD;AF=5.94e-05;NSAMP=1;MSQ=515.49;AN=16834;AC=1;NS=8438;AC_Hom=0;AC_Het=1;AC_Hemi=0;MAF=5.92557e-05;HWE=1;NFAM=1
X	113097123	113097143	X	113098392	113098401	318429	203.82	-	-	BND	LOW	318429_1	N	[X:113098399[N	318429_2	N	[X:113097134[N	SVTYPE=BND;POS=113097134;STRANDS=--:12;CIPOS=-10,10;CIEND=-6,3;CIPOS95=0,0;CIEND95=0,0;MATEID=318429_2;EVENT=318429;SU=12;PE=6;SR=6;ALG=PROD;AF=5.94e-05;NSAMP=1;MSQ=203.77;AN=16834;AC=1;NS=8438;AC_Hom=0;AC_Het=1;AC_Hemi=0;MAF=5.92557e-05;HWE=1;NFAM=1	SVTYPE=BND;POS=113098399;STRANDS=--:12;CIPOS=-6,3;CIEND=-10,10;CIPOS95=0,0;CIEND95=0,0;MATEID=318429_1;EVENT=318429;SECONDARY;SU=12;PE=6;SR=6;ALG=PROD;AF=5.94e-05;NSAMP=1;MSQ=203.77;AN=16834;AC=1;NS=8438;AC_Hom=0;AC_Het=1;AC_Hemi=0;MAF=5.92557e-05;HWE=1;NFAM=1
X	113097369	113097384	X	113098390	113098405	318430	182.88	+	+	BND	LOW	318430_1	N	N]X:113098395]	318430_2	N	N]X:113097374]	SVTYPE=BND;POS=113097374;STRANDS=++:10;IMPRECISE;CIPOS=-5,10;CIEND=-5,10;CIPOS95=-1,1;CIEND95=-1,1;MATEID=318430_2;EVENT=318430;SU=10;PE=8;SR=2;ALG=PROD;AF=5.94e-05;NSAMP=1;MSQ=182.85;AN=16834;AC=1;NS=8438;AC_Hom=0;AC_Het=1;AC_Hemi=0;MAF=5.92557e-05;HWE=1;NFAM=1	SVTYPE=BND;POS=113098395;STRANDS=++:10;IMPRECISE;CIPOS=-5,10;CIEND=-5,10;CIPOS95=-1,1;CIEND95=-1,1;MATEID=318430_1;EVENT=318430;SECONDARY;SU=10;PE=8;SR=2;ALG=PROD;AF=5.94e-05;NSAMP=1;MSQ=182.85;AN=16834;AC=1;NS=8438;AC_Hom=0;AC_Het=1;AC_Hemi=0;MAF=5.92557e-05;HWE=1;NFAM=1
X	113133518	113133525	X	113133978	113133998	250750	413.81	+	-	DEL	PASS	250750	N	<DEL>	.	.	.	SVTYPE=DEL;POS=113133522;SVLEN=-466;END=113133988;STRANDS=+-:12;CIPOS=-4,3;CIEND=-10,10;CIPOS95=0,0;CIEND95=0,0;SU=12;PE=4;SR=8;ALG=PROD;AF=0.0001188;NSAMP=1;MSQ=413.6;AN=16834;AC=2;NS=8438;AC_Hom=2;AC_Het=0;AC_Hemi=0;MAF=0.000118511;HWE=5.92593e-05;NFAM=1	.
X	113148603	113148605	X	113148704	113148706	250751	33292.4	+	-	BND	LOW	250751_1	N	N[X:113148706[	250751_2	N	]X:113148604]N	SVTYPE=BND;POS=113148604;STRANDS=+-:690;CIPOS=-1,1;CIEND=-1,1;CIPOS95=0,0;CIEND95=0,0;MATEID=250751_2;EVENT=250751;SU=690;PE=3;SR=687;ALG=PROD;AF=0.01509;NSAMP=209;MSQ=157.47;AN=16834;AC=254;NS=8438;AC_Hom=92;AC_Het=164;AC_Hemi=0;MAF=0.0151695;HWE=0;NFAM=206	SVTYPE=BND;POS=113148706;STRANDS=+-:690;CIPOS=-1,1;CIEND=-1,1;CIPOS95=0,0;CIEND95=0,0;MATEID=250751_1;EVENT=250751;SECONDARY;SU=690;PE=3;SR=687;ALG=PROD;AF=0.01509;NSAMP=209;MSQ=157.47;AN=16834;AC=254;NS=8438;AC_Hom=92;AC_Het=164;AC_Hemi=0;MAF=0.0151695;HWE=0;NFAM=206
X	113150874	113150929	X	113151240	113151297	250752	7800.48	+	-	BND	LOW	250752_1	N	N[X:113151275[	250752_2	N	]X:113150894]N	SVTYPE=BND;POS=113150894;STRANDS=+-:15;IMPRECISE;CIPOS=-20,35;CIEND=-34,23;CIPOS95=-1,1;CIEND95=-2,2;MATEID=250752_2;EVENT=250752;SU=15;PE=0;SR=15;ALG=PROD;AF=0.01859;NSAMP=312;MSQ=24.13;AN=16834;AC=313;NS=8438;AC_Hom=2;AC_Het=311;AC_Hemi=0;MAF=0.018547;HWE=0.373761;NFAM=302	SVTYPE=BND;POS=113151275;STRANDS=+-:15;IMPRECISE;CIPOS=-34,23;CIEND=-20,35;CIPOS95=-2,2;CIEND95=-1,1;MATEID=250752_1;EVENT=250752;SECONDARY;SU=15;PE=0;SR=15;ALG=PROD;AF=0.01859;NSAMP=312;MSQ=24.13;AN=16834;AC=313;NS=8438;AC_Hom=2;AC_Het=311;AC_Hemi=0;MAF=0.018547;HWE=0.373761;NFAM=302
X	113174679	113174692	X	113174736	113174765	250753	1822.78	+	-	BND	LOW	250753_1	N	N[X:113174763[	250753_2	N	]X:113174684]N	SVTYPE=BND;POS=113174684;STRANDS=+-:131;CIPOS=-5,8;CIEND=-26,3;CIPOS95=0,0;CIEND95=0,0;MATEID=250753_2;EVENT=250753;SU=131;PE=0;SR=131;ALG=PROD;AF=0.0008327;NSAMP=12;MSQ=135.31;AN=16812;AC=14;NS=8427;AC_Hom=4;AC_Het=10;AC_Hemi=0;MAF=0.000830663;HWE=1.05555e-05;NFAM=12	SVTYPE=BND;POS=113174763;STRANDS=+-:131;CIPOS=-26,3;CIEND=-5,8;CIPOS95=0,0;CIEND95=0,0;MATEID=250753_1;EVENT=250753;SECONDARY;SU=131;PE=0;SR=131;ALG=PROD;AF=0.0008327;NSAMP=12;MSQ=135.31;AN=16812;AC=14;NS=8427;AC_Hom=4;AC_Het=10;AC_Hemi=0;MAF=0.000830663;HWE=1.05555e-05;NFAM=12
X	113175066	113175079	X	113176341	113176361	250754	287.97	+	-	DEL	PASS	250754	N	<DEL>	.	.	.	SVTYPE=DEL;POS=113175069;SVLEN=-1282;END=113176351;STRANDS=+-:14;IMPRECISE;CIPOS=-3,10;CIEND=-10,10;CIPOS95=-1,2;CIEND95=-3,3;SU=14;PE=13;SR=1;ALG=PROD;AF=5.94e-05;NSAMP=1;MSQ=287.68;AN=16834;AC=1;NS=8438;AC_Hom=0;AC_Het=1;AC_Hemi=0;MAF=5.92557e-05;HWE=1;NFAM=1	.
X	113183857	113183874	X	113202380	113202386	250755	635.84	+	-	DEL	PASS	250755	N	<DEL>	.	.	.	SVTYPE=DEL;POS=113183864;SVLEN=-18520;END=113202384;STRANDS=+-:26;CIPOS=-7,10;CIEND=-4,2;CIPOS95=0,0;CIEND95=0,0;SU=26;PE=17;SR=9;ALG=PROD;AF=5.94e-05;NSAMP=1;MSQ=635.54;AN=16834;AC=1;NS=8438;AC_Hom=0;AC_Het=1;AC_Hemi=0;MAF=5.92557e-05;HWE=1;NFAM=1	.
X	113197520	113197520	X	113198502	113198502	318431	26.96	+	+	INV	LOW	318431	N	<INV>	.	.	.	SVTYPE=INV;POS=113197520;SVLEN=982;END=113198502;STRANDS=++:2,--:3;IMPRECISE;CIPOS=0,0;CIEND=0,0;CIPOS95=0,1;CIEND95=0,1;SU=5;PE=5;SR=0;ALG=PROD;AF=5.94e-05;NSAMP=1;MSQ=23.81;AN=16834;AC=1;NS=8438;AC_Hom=0;AC_Het=1;AC_Hemi=0;MAF=5.92557e-05;HWE=1;NFAM=1	.
X	113227851	113227852	X	113232257	113232258	250756	37655.1	+	-	DEL	PASS	250756	N	<DEL>	.	.	.	SVTYPE=DEL;POS=113227852;SVLEN=-4406;END=113232258;STRANDS=+-:1467;CIPOS=-1,0;CIEND=-1,0;CIPOS95=0,0;CIEND95=0,0;SU=1467;PE=857;SR=610;ALG=PROD;AF=0.006119;NSAMP=85;MSQ=443;AN=16834;AC=103;NS=8438;AC_Hom=36;AC_Het=67;AC_Hemi=0;MAF=0.00610334;HWE=1.1809e-28;NFAM=84	.
X	113231500	113231863	X	118457001	118457197	318432	259.82	-	-	BND	LOW	318432_1	N	[X:118457168[N	318432_2	N	[X:113231834[N	SVTYPE=BND;POS=113231834;STRANDS=--:8;IMPRECISE;CIPOS=-333,30;CIEND=-166,30;CIPOS95=-103,30;CIEND95=-37,30;MATEID=318432_2;EVENT=318432;SU=8;PE=8;SR=0;ALG=PROD;AF=0.0004158;NSAMP=7;MSQ=36.83;AN=16834;AC=7;NS=8438;AC_Hom=0;AC_Het=7;AC_Hemi=0;MAF=0.00041479;HWE=1;NFAM=7	SVTYPE=BND;POS=118457168;STRANDS=--:8;IMPRECISE;CIPOS=-166,30;CIEND=-333,30;CIPOS95=-37,30;CIEND95=-103,30;MATEID=318432_1;EVENT=318432;SECONDARY;SU=8;PE=8;SR=0;ALG=PROD;AF=0.0004158;NSAMP=7;MSQ=36.83;AN=16834;AC=7;NS=8438;AC_Hom=0;AC_Het=7;AC_Hemi=0;MAF=0.00041479;HWE=1;NFAM=7
X	113232019	113232489	X	118457005	118457336	318433	339.05	+	+	BND	LOW	318433_1	N	N]X:118457035]	318433_2	N	N]X:113232049]	SVTYPE=BND;POS=113232049;STRANDS=++:20;IMPRECISE;CIPOS=-30,440;CIEND=-30,301;CIPOS95=-30,86;CIEND95=-30,38;MATEID=318433_2;EVENT=318433;SU=20;PE=20;SR=0;ALG=PROD;AF=0.0003564;NSAMP=6;MSQ=56.39;AN=16834;AC=6;NS=8438;AC_Hom=0;AC_Het=6;AC_Hemi=0;MAF=0.000355534;HWE=1;NFAM=6	SVTYPE=BND;POS=118457035;STRANDS=++:20;IMPRECISE;CIPOS=-30,301;CIEND=-30,440;CIPOS95=-30,38;CIEND95=-30,86;MATEID=318433_1;EVENT=318433;SECONDARY;SU=20;PE=20;SR=0;ALG=PROD;AF=0.0003564;NSAMP=6;MSQ=56.39;AN=16834;AC=6;NS=8438;AC_Hom=0;AC_Het=6;AC_Hemi=0;MAF=0.000355534;HWE=1;NFAM=6
X	113246869	113246932	X	113247851	113247927	318434	15.4	+	+	INV	LOW	318434	N	<INV>	.	.	.	SVTYPE=INV;POS=113246922;SVLEN=995;END=113247917;STRANDS=++:1,--:3;IMPRECISE;CIPOS=-53,10;CIEND=-66,10;CIPOS95=-35,2;CIEND95=-54,0;SU=4;PE=4;SR=0;ALG=PROD;AF=5.94e-05;NSAMP=1;MSQ=14.98;AN=16834;AC=1;NS=8438;AC_Hom=0;AC_Het=1;AC_Hemi=0;MAF=5.92557e-05;HWE=1;NFAM=1	.
X	113253291	113253308	X	113253366	113253383	250757	1842.58	+	-	BND	LOW	250757_1	N	N[X:113253376[	250757_2	N	]X:113253300]N	SVTYPE=BND;POS=113253300;STRANDS=+-:45;CIPOS=-9,8;CIEND=-9,8;CIPOS95=0,0;CIEND95=0,0;MATEID=250757_2;EVENT=250757;SU=45;PE=0;SR=45;ALG=PROD;AF=0.0006535;NSAMP=9;MSQ=198.76;AN=16832;AC=11;NS=8437;AC_Hom=4;AC_Het=7;AC_Hemi=0;MAF=0.00065189;HWE=3.47489e-06;NFAM=8	SVTYPE=BND;POS=113253376;STRANDS=+-:45;CIPOS=-9,8;CIEND=-9,8;CIPOS95=0,0;CIEND95=0,0;MATEID=250757_1;EVENT=250757;SECONDARY;SU=45;PE=0;SR=45;ALG=PROD;AF=0.0006535;NSAMP=9;MSQ=198.76;AN=16832;AC=11;NS=8437;AC_Hom=4;AC_Het=7;AC_Hemi=0;MAF=0.00065189;HWE=3.47489e-06;NFAM=8
X	113264603	113265088	X	113322045	113322385	250758	189.39	+	-	DEL	PASS	250758	N	<DEL>	.	.	.	SVTYPE=DEL;POS=113264613;SVLEN=-57762;END=113322375;STRANDS=+-:4;IMPRECISE;CIPOS=-10,475;CIEND=-330,10;CIPOS95=-1,153;CIEND95=-157,1;SU=4;PE=4;SR=0;ALG=PROD;AF=0.0001188;NSAMP=2;MSQ=94.6;AN=16834;AC=2;NS=8438;AC_Hom=0;AC_Het=2;AC_Hemi=0;MAF=0.000118511;HWE=1;NFAM=2	.
X	113284965	113285209	X	113703199	113703706	290940	993.7	-	+	BND	LOW	290940_1	N	]X:113703236]N	290940_2	N	N[X:113285180[	SVTYPE=BND;POS=113285180;STRANDS=-+:19;IMPRECISE;CIPOS=-214,30;CIEND=-37,470;CIPOS95=-47,30;CIEND95=-37,91;MATEID=290940_2;EVENT=290940;SU=19;PE=19;SR=0;ALG=PROD;AF=0.002792;NSAMP=45;MSQ=20.53;AN=16834;AC=47;NS=8438;AC_Hom=4;AC_Het=43;AC_Hemi=0;MAF=0.00278502;HWE=0.00181344;NFAM=45	SVTYPE=BND;POS=113703236;STRANDS=-+:19;IMPRECISE;CIPOS=-37,470;CIEND=-214,30;CIPOS95=-37,91;CIEND95=-47,30;MATEID=290940_1;EVENT=290940;SECONDARY;SU=19;PE=19;SR=0;ALG=PROD;AF=0.002792;NSAMP=45;MSQ=20.53;AN=16834;AC=47;NS=8438;AC_Hom=4;AC_Het=43;AC_Hemi=0;MAF=0.00278502;HWE=0.00181344;NFAM=45
X	113284992	113285310	X	113702741	113703022	250759	1812.75	+	-	BND	LOW	250759_1	N	N[X:113703003[	250759_2	N	]X:113285042]N	SVTYPE=BND;POS=113285042;STRANDS=+-:74;IMPRECISE;CIPOS=-50,268;CIEND=-261,20;CIPOS95=-12,12;CIEND95=-40,20;MATEID=250759_2;EVENT=250759;SU=74;PE=74;SR=0;ALG=PROD;AF=0.002436;NSAMP=41;MSQ=44.01;AN=16834;AC=41;NS=8438;AC_Hom=0;AC_Het=41;AC_Hemi=0;MAF=0.00242949;HWE=1;NFAM=41	SVTYPE=BND;POS=113703003;STRANDS=+-:74;IMPRECISE;CIPOS=-261,20;CIEND=-50,268;CIPOS95=-40,20;CIEND95=-12,12;MATEID=250759_1;EVENT=250759;SECONDARY;SU=74;PE=74;SR=0;ALG=PROD;AF=0.002436;NSAMP=41;MSQ=44.01;AN=16834;AC=41;NS=8438;AC_Hom=0;AC_Het=41;AC_Hemi=0;MAF=0.00242949;HWE=1;NFAM=41
X	113289362	113289411	X	113292855	113292901	250760	2948.96	+	-	BND	LOW	250760_1	N	N[X:113292888[	250760_2	N	]X:113289392]N	SVTYPE=BND;POS=113289392;STRANDS=+-:146;IMPRECISE;CIPOS=-30,19;CIEND=-32,14;CIPOS95=-7,7;CIEND95=-1,1;MATEID=250760_2;EVENT=250760;SU=146;PE=144;SR=2;ALG=PROD;AF=0.001485;NSAMP=18;MSQ=163.66;AN=16830;AC=25;NS=8436;AC_Hom=14;AC_Het=11;AC_Hemi=0;MAF=0.00148174;HWE=1.54776e-18;NFAM=18	SVTYPE=BND;POS=113292888;STRANDS=+-:146;IMPRECISE;CIPOS=-32,14;CIEND=-30,19;CIPOS95=-1,1;CIEND95=-7,7;MATEID=250760_1;EVENT=250760;SECONDARY;SU=146;PE=144;SR=2;ALG=PROD;AF=0.001485;NSAMP=18;MSQ=163.66;AN=16830;AC=25;NS=8436;AC_Hom=14;AC_Het=11;AC_Hemi=0;MAF=0.00148174;HWE=1.54776e-18;NFAM=18
X	113292873	113293252	X	113293023	113293283	250761	31.88	+	-	BND	LOW	250761_1	N	N[X:113293274[	250761_2	N	]X:113292883]N	SVTYPE=BND;POS=113292883;STRANDS=+-:4;IMPRECISE;CIPOS=-10,369;CIEND=-250,10;CIPOS95=-2,135;CIEND95=-117,2;MATEID=250761_2;EVENT=250761;SU=4;PE=4;SR=0;ALG=PROD;AF=0.0001783;NSAMP=3;MSQ=7.86;AN=16830;AC=3;NS=8436;AC_Hom=0;AC_Het=3;AC_Hemi=0;MAF=0.000177809;HWE=1;NFAM=3	SVTYPE=BND;POS=113293274;STRANDS=+-:4;IMPRECISE;CIPOS=-250,10;CIEND=-10,369;CIPOS95=-117,2;CIEND95=-2,135;MATEID=250761_1;EVENT=250761;SECONDARY;SU=4;PE=4;SR=0;ALG=PROD;AF=0.0001783;NSAMP=3;MSQ=7.86;AN=16830;AC=3;NS=8436;AC_Hom=0;AC_Het=3;AC_Hemi=0;MAF=0.000177809;HWE=1;NFAM=3
X	113296406	113296410	X	113296901	113296905	250762	9781.7	+	-	BND	PASS	250762_1	N	N[X:113296905[	250762_2	N	]X:113296408]N	SVTYPE=BND;POS=113296408;STRANDS=+-:368;CIPOS=-2,2;CIEND=-3,1;CIPOS95=0,0;CIEND95=0,0;MATEID=250762_2;EVENT=250762;SU=368;PE=189;SR=179;ALG=PROD;AF=0.001842;NSAMP=23;MSQ=425.29;AN=16830;AC=31;NS=8436;AC_Hom=16;AC_Het=15;AC_Hemi=0;MAF=0.00183736;HWE=9.26127e-20;NFAM=23	SVTYPE=BND;POS=113296905;STRANDS=+-:368;CIPOS=-3,1;CIEND=-2,2;CIPOS95=0,0;CIEND95=0,0;MATEID=250762_1;EVENT=250762;SECONDARY;SU=368;PE=189;SR=179;ALG=PROD;AF=0.001842;NSAMP=23;MSQ=425.29;AN=16830;AC=31;NS=8436;AC_Hom=16;AC_Het=15;AC_Hemi=0;MAF=0.00183736;HWE=9.26127e-20;NFAM=23
X	113319048	113319063	X	113323125	113323145	250763	10683.7	+	-	DEL	PASS	250763	N	<DEL>	.	.	.	SVTYPE=DEL;POS=113319055;SVLEN=-4080;END=113323135;STRANDS=+-:8;CIPOS=-7,8;CIEND=-10,10;CIPOS95=0,0;CIEND95=0,0;SU=8;PE=4;SR=4;ALG=PROD;AF=0.008317;NSAMP=137;MSQ=77.84;AN=16834;AC=140;NS=8438;AC_Hom=6;AC_Het=134;AC_Hemi=0;MAF=0.0082958;HWE=0.0197713;NFAM=137	.
X	113319219	113319219	X	113323146	113323146	250764	75160.6	+	-	DEL	PASS	250764	N	<DEL>	.	.	.	SVTYPE=DEL;POS=113319219;SVLEN=-3927;END=113323146;STRANDS=+-:3115;CIPOS=0,0;CIEND=0,0;CIPOS95=0,0;CIEND95=0,0;SU=3115;PE=1677;SR=1438;ALG=PROD;AF=0.01378;NSAMP=189;MSQ=397.67;AN=16834;AC=232;NS=8438;AC_Hom=86;AC_Het=146;AC_Hemi=0;MAF=0.0137473;HWE=0;NFAM=188	.
X	113340158	113340167	X	113340215	113340224	250765	2200.18	+	-	BND	LOW	250765_1	N	N[X:113340221[	250765_2	N	]X:113340163]N	SVTYPE=BND;POS=113340163;STRANDS=+-:58;CIPOS=-5,4;CIEND=-5,4;CIPOS95=0,0;CIEND95=0,0;MATEID=250765_2;EVENT=250765;SU=58;PE=0;SR=58;ALG=PROD;AF=0.0007722;NSAMP=9;MSQ=241.52;AN=16834;AC=13;NS=8438;AC_Hom=8;AC_Het=5;AC_Hemi=0;MAF=0.000770325;HWE=1.66685e-12;NFAM=9	SVTYPE=BND;POS=113340221;STRANDS=+-:58;CIPOS=-5,4;CIEND=-5,4;CIPOS95=0,0;CIEND95=0,0;MATEID=250765_1;EVENT=250765;SECONDARY;SU=58;PE=0;SR=58;ALG=PROD;AF=0.0007722;NSAMP=9;MSQ=241.52;AN=16834;AC=13;NS=8438;AC_Hom=8;AC_Het=5;AC_Hemi=0;MAF=0.000770325;HWE=1.66685e-12;NFAM=9
X	113348327	113348330	X	113355359	113355361	250766	17278.5	+	-	DEL	PASS	250766	N	<DEL>	.	.	.	SVTYPE=DEL;POS=113348329;SVLEN=-7032;END=113355361;STRANDS=+-:629;CIPOS=-2,1;CIEND=-2,0;CIPOS95=0,0;CIEND95=0,0;SU=629;PE=359;SR=270;ALG=PROD;AF=0.002911;NSAMP=32;MSQ=539.95;AN=16834;AC=49;NS=8438;AC_Hom=34;AC_Het=15;AC_Hemi=0;MAF=0.00290353;HWE=1.3814e-41;NFAM=30	.
X	113352381	113352398	X	113352488	113352505	318435	45.23	-	-	BND	LOW	318435_1	N	[X:113352498[N	318435_2	N	[X:113352391[N	SVTYPE=BND;POS=113352391;STRANDS=--:4;CIPOS=-9,8;CIEND=-9,8;CIPOS95=0,0;CIEND95=0,0;MATEID=318435_2;EVENT=318435;SU=4;PE=0;SR=4;ALG=PROD;AF=5.952e-05;NSAMP=1;MSQ=38.89;AN=16802;AC=1;NS=8422;AC_Hom=0;AC_Het=1;AC_Hemi=0;MAF=5.93683e-05;HWE=1;NFAM=1	SVTYPE=BND;POS=113352498;STRANDS=--:4;CIPOS=-9,8;CIEND=-9,8;CIPOS95=0,0;CIEND95=0,0;MATEID=318435_1;EVENT=318435;SECONDARY;SU=4;PE=0;SR=4;ALG=PROD;AF=5.952e-05;NSAMP=1;MSQ=38.89;AN=16802;AC=1;NS=8422;AC_Hom=0;AC_Het=1;AC_Hemi=0;MAF=5.93683e-05;HWE=1;NFAM=1
X	113353669	113353686	X	113353742	113353759	250767	116.44	+	-	BND	LOW	250767_1	N	N[X:113353752[	250767_2	N	]X:113353678]N	SVTYPE=BND;POS=113353678;STRANDS=+-:4;CIPOS=-9,8;CIEND=-9,8;CIPOS95=0,0;CIEND95=0,0;MATEID=250767_2;EVENT=250767;SU=4;PE=0;SR=4;ALG=PROD;AF=5.952e-05;NSAMP=1;MSQ=104.83;AN=16800;AC=1;NS=8421;AC_Hom=0;AC_Het=1;AC_Hemi=0;MAF=5.93754e-05;HWE=1;NFAM=1	SVTYPE=BND;POS=113353752;STRANDS=+-:4;CIPOS=-9,8;CIEND=-9,8;CIPOS95=0,0;CIEND95=0,0;MATEID=250767_1;EVENT=250767;SECONDARY;SU=4;PE=0;SR=4;ALG=PROD;AF=5.952e-05;NSAMP=1;MSQ=104.83;AN=16800;AC=1;NS=8421;AC_Hom=0;AC_Het=1;AC_Hemi=0;MAF=5.93754e-05;HWE=1;NFAM=1
X	113360145	113360150	X	113929547	113929567	250768	200.25	+	-	BND	LOW	250768_1	N	N[X:113929558[	250768_2	N	]X:113360148]N	SVTYPE=BND;POS=113360148;STRANDS=+-:18;CIPOS=-3,2;CIEND=-10,10;CIPOS95=0,0;CIEND95=0,0;MATEID=250768_2;EVENT=250768;SU=18;PE=9;SR=9;ALG=PROD;AF=5.94e-05;NSAMP=1;MSQ=200.18;AN=16834;AC=1;NS=8438;AC_Hom=0;AC_Het=1;AC_Hemi=0;MAF=5.92557e-05;HWE=1;NFAM=1	SVTYPE=BND;POS=113929558;STRANDS=+-:18;CIPOS=-10,10;CIEND=-3,2;CIPOS95=0,0;CIEND95=0,0;MATEID=250768_1;EVENT=250768;SECONDARY;SU=18;PE=9;SR=9;ALG=PROD;AF=5.94e-05;NSAMP=1;MSQ=200.18;AN=16834;AC=1;NS=8438;AC_Hom=0;AC_Het=1;AC_Hemi=0;MAF=5.92557e-05;HWE=1;NFAM=1
X	113429016	113429034	X	113429908	113429928	250769	639.08	+	-	DEL	PASS	250769	N	<DEL>	.	.	.	SVTYPE=DEL;POS=113429024;SVLEN=-894;END=113429918;STRANDS=+-:18;CIPOS=-8,10;CIEND=-10,10;CIPOS95=0,0;CIEND95=0,0;SU=18;PE=10;SR=8;ALG=PROD;AF=5.94e-05;NSAMP=1;MSQ=638.61;AN=16834;AC=1;NS=8438;AC_Hom=0;AC_Het=1;AC_Hemi=0;MAF=5.92557e-05;HWE=1;NFAM=1	.
X	113480161	113480170	X	113480266	113480275	250770	277.45	+	-	DEL	PASS	250770	N	<DEL>	.	.	.	SVTYPE=DEL;POS=113480166;SVLEN=-105;END=113480271;STRANDS=+-:7;CIPOS=-5,4;CIEND=-5,4;CIPOS95=0,0;CIEND95=0,0;SU=7;PE=0;SR=7;ALG=PROD;AF=0.0001188;NSAMP=1;MSQ=265.9;AN=16834;AC=2;NS=8438;AC_Hom=2;AC_Het=0;AC_Hemi=0;MAF=0.000118511;HWE=5.92593e-05;NFAM=1	.
X	113484222	113484231	X	113510632	113510652	250771	384.09	+	-	DEL	PASS	250771	N	<DEL>	.	.	.	SVTYPE=DEL;POS=113484227;SVLEN=-26415;END=113510642;STRANDS=+-:15;CIPOS=-5,4;CIEND=-10,10;CIPOS95=0,0;CIEND95=0,0;SU=15;PE=8;SR=7;ALG=PROD;AF=0.0001188;NSAMP=1;MSQ=384.05;AN=16834;AC=2;NS=8438;AC_Hom=2;AC_Het=0;AC_Hemi=0;MAF=0.000118511;HWE=5.92593e-05;NFAM=1	.
X	113489325	113489328	X	113490435	113490455	250772	620.54	+	-	DEL	PASS	250772	N	<DEL>	.	.	.	SVTYPE=DEL;POS=113489327;SVLEN=-1118;END=113490445;STRANDS=+-:25;CIPOS=-2,1;CIEND=-10,10;CIPOS95=0,0;CIEND95=0,0;SU=25;PE=13;SR=12;ALG=PROD;AF=5.941e-05;NSAMP=1;MSQ=620.51;AN=16832;AC=1;NS=8437;AC_Hom=0;AC_Het=1;AC_Hemi=0;MAF=5.92628e-05;HWE=1;NFAM=1	.
X	113501887	113501940	X	113502184	113502230	250773	2954.84	+	-	BND	LOW	250773_1	N	N[X:113502205[	250773_2	N	]X:113501914]N	SVTYPE=BND;POS=113501914;STRANDS=+-:8;IMPRECISE;CIPOS=-27,26;CIEND=-20,26;CIPOS95=0,0;CIEND95=-1,1;MATEID=250773_2;EVENT=250773;SU=8;PE=0;SR=8;ALG=PROD;AF=0.009506;NSAMP=160;MSQ=17.15;AN=16832;AC=160;NS=8437;AC_Hom=0;AC_Het=160;AC_Hemi=0;MAF=0.00948204;HWE=1;NFAM=158	SVTYPE=BND;POS=113502205;STRANDS=+-:8;IMPRECISE;CIPOS=-20,26;CIEND=-27,26;CIPOS95=-1,1;CIEND95=0,0;MATEID=250773_1;EVENT=250773;SECONDARY;SU=8;PE=0;SR=8;ALG=PROD;AF=0.009506;NSAMP=160;MSQ=17.15;AN=16832;AC=160;NS=8437;AC_Hom=0;AC_Het=160;AC_Hemi=0;MAF=0.00948204;HWE=1;NFAM=158
X	113515260	113515320	X	113515456	113515516	290941	487.81	-	+	DUP	PASS	290941	N	<DUP>	.	.	.	SVTYPE=DUP;POS=113515290;SVLEN=196;END=113515486;STRANDS=-+:33;CIPOS=-30,30;CIEND=-30,30;CIPOS95=0,0;CIEND95=0,0;SU=33;PE=0;SR=33;ALG=PROD;AF=0.0004158;NSAMP=7;MSQ=45.15;AN=16834;AC=7;NS=8438;AC_Hom=0;AC_Het=7;AC_Hemi=0;MAF=0.00041479;HWE=1;NFAM=7	.
X	113567638	113567697	X	128532648	128532706	318436	73064.3	-	-	BND	LOW	318436_1	N	[X:128532679[N	318436_2	N	[X:113567669[N	SVTYPE=BND;POS=113567669;STRANDS=--:8;CIPOS=-30,29;CIEND=-30,28;CIPOS95=0,0;CIEND95=0,0;MATEID=318436_2;EVENT=318436;SU=8;PE=4;SR=4;ALG=PROD;AF=0.1295;NSAMP=2178;MSQ=32.9;AN=16832;AC=2179;NS=8437;AC_Hom=2;AC_Het=2183;AC_Hemi=0;MAF=0.129489;HWE=0;NFAM=1988	SVTYPE=BND;POS=128532679;STRANDS=--:8;CIPOS=-30,28;CIEND=-30,29;CIPOS95=0,0;CIEND95=0,0;MATEID=318436_1;EVENT=318436;SECONDARY;SU=8;PE=4;SR=4;ALG=PROD;AF=0.1295;NSAMP=2178;MSQ=32.9;AN=16832;AC=2179;NS=8437;AC_Hom=2;AC_Het=2183;AC_Hemi=0;MAF=0.129489;HWE=0;NFAM=1988
X	113582131	113582147	X	113582205	113582221	318437	22.43	+	+	BND	LOW	318437_1	N	N]X:113582213]	318437_2	N	N]X:113582139]	SVTYPE=BND;POS=113582139;STRANDS=++:5;CIPOS=-8,8;CIEND=-8,8;CIPOS95=0,0;CIEND95=0,0;MATEID=318437_2;EVENT=318437;SU=5;PE=1;SR=4;ALG=PROD;AF=5.94e-05;NSAMP=1;MSQ=12.11;AN=16834;AC=1;NS=8438;AC_Hom=0;AC_Het=1;AC_Hemi=0;MAF=5.92557e-05;HWE=1;NFAM=1	SVTYPE=BND;POS=113582213;STRANDS=++:5;CIPOS=-8,8;CIEND=-8,8;CIPOS95=0,0;CIEND95=0,0;MATEID=318437_1;EVENT=318437;SECONDARY;SU=5;PE=1;SR=4;ALG=PROD;AF=5.94e-05;NSAMP=1;MSQ=12.11;AN=16834;AC=1;NS=8438;AC_Hom=0;AC_Het=1;AC_Hemi=0;MAF=5.92557e-05;HWE=1;NFAM=1
X	113587140	113587140	X	151906990	151906990	250774	215033.0	+	-	BND	LOW	250774_1	N	N[X:151906991[	250774_2	N	]X:113587140]N	SVTYPE=BND;POS=113587140;STRANDS=+-:1395;CIPOS=0,0;CIEND=0,0;CIPOS95=0,0;CIEND95=0,0;MATEID=250774_2;EVENT=250774;SU=1395;PE=0;SR=1395;ALG=PROD;AF=0.2145;NSAMP=2922;MSQ=73.17;AN=16834;AC=3611;NS=8438;AC_Hom=1384;AC_Het=2241;AC_Hemi=0;MAF=0.214802;HWE=0;NFAM=2617	SVTYPE=BND;POS=151906991;STRANDS=+-:1395;CIPOS=0,0;CIEND=0,0;CIPOS95=0,0;CIEND95=0,0;MATEID=250774_1;EVENT=250774;SECONDARY;SU=1395;PE=0;SR=1395;ALG=PROD;AF=0.2145;NSAMP=2922;MSQ=73.17;AN=16834;AC=3611;NS=8438;AC_Hom=1384;AC_Het=2241;AC_Hemi=0;MAF=0.214802;HWE=0;NFAM=2617
X	113600541	113600545	X	113601904	113601909	250775	6949.0	+	-	BND	PASS	250775_1	N	N[X:113601909[	250775_2	N	]X:113600543]N	SVTYPE=BND;POS=113600543;STRANDS=+-:283;CIPOS=-2,2;CIEND=-4,1;CIPOS95=0,0;CIEND95=0,0;MATEID=250775_2;EVENT=250775;SU=283;PE=156;SR=127;ALG=PROD;AF=0.001485;NSAMP=19;MSQ=365.72;AN=16834;AC=25;NS=8438;AC_Hom=12;AC_Het=13;AC_Hemi=0;MAF=0.00148139;HWE=2.33582e-15;NFAM=19	SVTYPE=BND;POS=113601909;STRANDS=+-:283;CIPOS=-4,1;CIEND=-2,2;CIPOS95=0,0;CIEND95=0,0;MATEID=250775_1;EVENT=250775;SECONDARY;SU=283;PE=156;SR=127;ALG=PROD;AF=0.001485;NSAMP=19;MSQ=365.72;AN=16834;AC=25;NS=8438;AC_Hom=12;AC_Het=13;AC_Hemi=0;MAF=0.00148139;HWE=2.33582e-15;NFAM=19
X	113602911	113603123	X	113606205	113606527	318438	39.43	-	-	BND	LOW	318438_1	N	[X:113606518[N	318438_2	N	[X:113603114[N	SVTYPE=BND;POS=113603114;STRANDS=--:5;IMPRECISE;CIPOS=-202,10;CIEND=-312,10;CIPOS95=-86,2;CIEND95=-166,1;MATEID=318438_2;EVENT=318438;SU=5;PE=5;SR=0;ALG=PROD;AF=5.94e-05;NSAMP=1;MSQ=38.82;AN=16834;AC=1;NS=8438;AC_Hom=0;AC_Het=1;AC_Hemi=0;MAF=5.92557e-05;HWE=1;NFAM=1	SVTYPE=BND;POS=113606518;STRANDS=--:5;IMPRECISE;CIPOS=-312,10;CIEND=-202,10;CIPOS95=-166,1;CIEND95=-86,2;MATEID=318438_1;EVENT=318438;SECONDARY;SU=5;PE=5;SR=0;ALG=PROD;AF=5.94e-05;NSAMP=1;MSQ=38.82;AN=16834;AC=1;NS=8438;AC_Hom=0;AC_Het=1;AC_Hemi=0;MAF=5.92557e-05;HWE=1;NFAM=1
X	113621356	113621527	X	113621467	113621660	250776	27263.7	+	-	BND	LOW	250776_1	N	N[X:113621651[	250776_2	N	]X:113621364]N	SVTYPE=BND;POS=113621364;STRANDS=+-:4;IMPRECISE;CIPOS=-8,163;CIEND=-183,10;CIPOS95=-1,62;CIEND95=-74,3;MATEID=250776_2;EVENT=250776;SU=4;PE=4;SR=0;ALG=PROD;AF=0.03624;NSAMP=601;MSQ=44.47;AN=16804;AC=609;NS=8423;AC_Hom=16;AC_Het=595;AC_Hemi=0;MAF=0.0362697;HWE=0.43432;NFAM=593	SVTYPE=BND;POS=113621651;STRANDS=+-:4;IMPRECISE;CIPOS=-183,10;CIEND=-8,163;CIPOS95=-74,3;CIEND95=-1,62;MATEID=250776_1;EVENT=250776;SECONDARY;SU=4;PE=4;SR=0;ALG=PROD;AF=0.03624;NSAMP=601;MSQ=44.47;AN=16804;AC=609;NS=8423;AC_Hom=16;AC_Het=595;AC_Hemi=0;MAF=0.0362697;HWE=0.43432;NFAM=593
X	113621371	113621594	X	126079030	126079312	318439	11316.3	+	+	INV	LOW	318439	N	<INV>	.	.	.	SVTYPE=INV;POS=113621421;SVLEN=12457643;END=126079064;STRANDS=++:61,--:1;IMPRECISE;CIPOS=-50,173;CIEND=-34,248;CIPOS95=-19,19;CIEND95=-9,9;SU=62;PE=62;SR=0;ALG=PROD;AF=0.02703;NSAMP=455;MSQ=24.06;AN=16832;AC=455;NS=8437;AC_Hom=0;AC_Het=457;AC_Hemi=0;MAF=0.0270831;HWE=0.00306137;NFAM=445	.
X	113628264	113628735	X	113631538	113632059	318440	14.23	+	+	BND	LOW	318440_1	N	N]X:113631548]	318440_2	N	N]X:113628274]	SVTYPE=BND;POS=113628274;STRANDS=++:4;IMPRECISE;CIPOS=-10,461;CIEND=-10,511;CIPOS95=-1,143;CIEND95=-1,175;MATEID=318440_2;EVENT=318440;SU=4;PE=4;SR=0;ALG=PROD;AF=5.94e-05;NSAMP=1;MSQ=12.11;AN=16834;AC=1;NS=8438;AC_Hom=0;AC_Het=1;AC_Hemi=0;MAF=5.92557e-05;HWE=1;NFAM=1	SVTYPE=BND;POS=113631548;STRANDS=++:4;IMPRECISE;CIPOS=-10,511;CIEND=-10,461;CIPOS95=-1,175;CIEND95=-1,143;MATEID=318440_1;EVENT=318440;SECONDARY;SU=4;PE=4;SR=0;ALG=PROD;AF=5.94e-05;NSAMP=1;MSQ=12.11;AN=16834;AC=1;NS=8438;AC_Hom=0;AC_Het=1;AC_Hemi=0;MAF=5.92557e-05;HWE=1;NFAM=1
X	113665588	113665634	X	113665651	113665698	250777	1214.55	+	-	DEL	PASS	250777	N	<DEL>	.	.	.	SVTYPE=DEL;POS=113665612;SVLEN=-63;END=113665675;STRANDS=+-:38;CIPOS=-24,22;CIEND=-24,23;CIPOS95=0,0;CIEND95=0,0;SU=38;PE=0;SR=38;ALG=PROD;AF=0.0002376;NSAMP=3;MSQ=398;AN=16834;AC=4;NS=8438;AC_Hom=2;AC_Het=2;AC_Hemi=0;MAF=0.000237023;HWE=0.000355545;NFAM=3	.
X	113689360	113689380	X	113689681	113689701	250778	512.81	+	-	DEL	PASS	250778	N	<DEL>	.	.	.	SVTYPE=DEL;POS=113689370;SVLEN=-321;END=113689691;STRANDS=+-:10;CIPOS=-10,10;CIEND=-10,10;CIPOS95=0,0;CIEND95=0,0;SU=10;PE=2;SR=8;ALG=PROD;AF=0.0001782;NSAMP=2;MSQ=253.48;AN=16834;AC=3;NS=8438;AC_Hom=2;AC_Het=1;AC_Hemi=0;MAF=0.000177767;HWE=0.000177778;NFAM=2	.
X	113706707	113706930	X	113835606	113835811	318441	92.9	-	-	BND	LOW	318441_1	N	[X:113835802[N	318441_2	N	[X:113706921[N	SVTYPE=BND;POS=113706921;STRANDS=--:4;IMPRECISE;CIPOS=-213,10;CIEND=-195,10;CIPOS95=-92,2;CIEND95=-81,2;MATEID=318441_2;EVENT=318441;SU=4;PE=4;SR=0;ALG=PROD;AF=5.94e-05;NSAMP=1;MSQ=92.87;AN=16834;AC=1;NS=8438;AC_Hom=0;AC_Het=1;AC_Hemi=0;MAF=5.92557e-05;HWE=1;NFAM=1	SVTYPE=BND;POS=113835802;STRANDS=--:4;IMPRECISE;CIPOS=-195,10;CIEND=-213,10;CIPOS95=-81,2;CIEND95=-92,2;MATEID=318441_1;EVENT=318441;SECONDARY;SU=4;PE=4;SR=0;ALG=PROD;AF=5.94e-05;NSAMP=1;MSQ=92.87;AN=16834;AC=1;NS=8438;AC_Hom=0;AC_Het=1;AC_Hemi=0;MAF=5.92557e-05;HWE=1;NFAM=1
X	113775629	113775647	X	113776055	113776068	250779	344.97	+	-	DEL	PASS	250779	N	<DEL>	.	.	.	SVTYPE=DEL;POS=113775637;SVLEN=-426;END=113776063;STRANDS=+-:10;CIPOS=-8,10;CIEND=-8,5;CIPOS95=0,0;CIEND95=0,0;SU=10;PE=5;SR=5;ALG=PROD;AF=5.94e-05;NSAMP=1;MSQ=344.66;AN=16834;AC=1;NS=8438;AC_Hom=0;AC_Het=1;AC_Hemi=0;MAF=5.92557e-05;HWE=1;NFAM=1	.
X	113836370	113836838	X	118452034	118452329	250781	149.66	+	-	BND	LOW	250781_1	N	N[X:118452320[	250781_2	N	]X:113836380]N	SVTYPE=BND;POS=113836380;STRANDS=+-:5;IMPRECISE;CIPOS=-10,458;CIEND=-285,10;CIPOS95=-1,147;CIEND95=-152,1;MATEID=250781_2;EVENT=250781;SU=5;PE=5;SR=0;ALG=PROD;AF=0.0002376;NSAMP=4;MSQ=37.13;AN=16834;AC=4;NS=8438;AC_Hom=0;AC_Het=4;AC_Hemi=0;MAF=0.000237023;HWE=1;NFAM=4	SVTYPE=BND;POS=118452320;STRANDS=+-:5;IMPRECISE;CIPOS=-285,10;CIEND=-10,458;CIPOS95=-152,1;CIEND95=-1,147;MATEID=250781_1;EVENT=250781;SECONDARY;SU=5;PE=5;SR=0;ALG=PROD;AF=0.0002376;NSAMP=4;MSQ=37.13;AN=16834;AC=4;NS=8438;AC_Hom=0;AC_Het=4;AC_Hemi=0;MAF=0.000237023;HWE=1;NFAM=4
X	113889294	113889311	X	113891263	113891270	250782	679.6	+	-	DEL	PASS	250782	N	<DEL>	.	.	.	SVTYPE=DEL;POS=113889301;SVLEN=-1967;END=113891268;STRANDS=+-:22;CIPOS=-7,10;CIEND=-5,2;CIPOS95=0,0;CIEND95=0,0;SU=22;PE=14;SR=8;ALG=PROD;AF=0.0001188;NSAMP=1;MSQ=679.48;AN=16834;AC=2;NS=8438;AC_Hom=2;AC_Het=0;AC_Hemi=0;MAF=0.000118511;HWE=5.92593e-05;NFAM=1	.
X	113912551	113912571	X	113918695	113918699	318442	260.89	-	-	BND	PASS	318442_1	N	[X:113918699[N	318442_2	N	[X:113912562[N	SVTYPE=BND;POS=113912562;STRANDS=--:21;CIPOS=-10,10;CIEND=-3,1;CIPOS95=0,0;CIEND95=0,0;MATEID=318442_2;EVENT=318442;SU=21;PE=10;SR=11;ALG=PROD;AF=5.94e-05;NSAMP=1;MSQ=260.3;AN=16834;AC=1;NS=8438;AC_Hom=0;AC_Het=1;AC_Hemi=0;MAF=5.92557e-05;HWE=1;NFAM=1	SVTYPE=BND;POS=113918699;STRANDS=--:21;CIPOS=-3,1;CIEND=-10,10;CIPOS95=0,0;CIEND95=0,0;MATEID=318442_1;EVENT=318442;SECONDARY;SU=21;PE=10;SR=11;ALG=PROD;AF=5.94e-05;NSAMP=1;MSQ=260.3;AN=16834;AC=1;NS=8438;AC_Hom=0;AC_Het=1;AC_Hemi=0;MAF=5.92557e-05;HWE=1;NFAM=1
X	113918698	113918709	X	113930739	113930752	318443	248.47	+	+	BND	LOW	318443_1	N	N]X:113930745]	318443_2	N	N]X:113918703]	SVTYPE=BND;POS=113918703;STRANDS=++:20;IMPRECISE;CIPOS=-5,6;CIEND=-6,7;CIPOS95=-1,0;CIEND95=0,0;MATEID=318443_2;EVENT=318443;SU=20;PE=13;SR=7;ALG=PROD;AF=5.94e-05;NSAMP=1;MSQ=248.34;AN=16834;AC=1;NS=8438;AC_Hom=0;AC_Het=1;AC_Hemi=0;MAF=5.92557e-05;HWE=1;NFAM=1	SVTYPE=BND;POS=113930745;STRANDS=++:20;IMPRECISE;CIPOS=-6,7;CIEND=-5,6;CIPOS95=0,0;CIEND95=-1,0;MATEID=318443_1;EVENT=318443;SECONDARY;SU=20;PE=13;SR=7;ALG=PROD;AF=5.94e-05;NSAMP=1;MSQ=248.34;AN=16834;AC=1;NS=8438;AC_Hom=0;AC_Het=1;AC_Hemi=0;MAF=5.92557e-05;HWE=1;NFAM=1
X	113924183	113924198	X	113931304	113931324	250783	383.89	+	-	DEL	PASS	250783	N	<DEL>	.	.	.	SVTYPE=DEL;POS=113924188;SVLEN=-7126;END=113931314;STRANDS=+-:18;CIPOS=-5,10;CIEND=-10,10;CIPOS95=0,0;CIEND95=0,0;SU=18;PE=12;SR=6;ALG=PROD;AF=5.94e-05;NSAMP=1;MSQ=383.55;AN=16834;AC=1;NS=8438;AC_Hom=0;AC_Het=1;AC_Hemi=0;MAF=5.92557e-05;HWE=1;NFAM=1	.
X	113927441	113927488	X	113931824	113931882	318445	482.27	+	+	BND	LOW	318445_1	N	N]X:113931852]	318445_2	N	N]X:113927465]	SVTYPE=BND;POS=113927465;STRANDS=++:31;CIPOS=-24,23;CIEND=-28,30;CIPOS95=0,0;CIEND95=0,0;MATEID=318445_2;EVENT=318445;SU=31;PE=14;SR=17;ALG=PROD;AF=0.0001188;NSAMP=2;MSQ=241.12;AN=16834;AC=2;NS=8438;AC_Hom=0;AC_Het=2;AC_Hemi=0;MAF=0.000118511;HWE=1;NFAM=1	SVTYPE=BND;POS=113931852;STRANDS=++:31;CIPOS=-28,30;CIEND=-24,23;CIPOS95=0,0;CIEND95=0,0;MATEID=318445_1;EVENT=318445;SECONDARY;SU=31;PE=14;SR=17;ALG=PROD;AF=0.0001188;NSAMP=2;MSQ=241.12;AN=16834;AC=2;NS=8438;AC_Hom=0;AC_Het=2;AC_Hemi=0;MAF=0.000118511;HWE=1;NFAM=1
X	113927448	113927508	X	113931690	113931734	318444	416.33	-	-	BND	LOW	318444_1	N	[X:113931714[N	318444_2	N	[X:113927479[N	SVTYPE=BND;POS=113927479;STRANDS=--:29;CIPOS=-30,30;CIEND=-23,21;CIPOS95=0,0;CIEND95=0,0;MATEID=318444_2;EVENT=318444;SU=29;PE=8;SR=21;ALG=PROD;AF=0.0001188;NSAMP=2;MSQ=208.12;AN=16834;AC=2;NS=8438;AC_Hom=0;AC_Het=2;AC_Hemi=0;MAF=0.000118511;HWE=1;NFAM=1	SVTYPE=BND;POS=113931714;STRANDS=--:29;CIPOS=-23,21;CIEND=-30,30;CIPOS95=0,0;CIEND95=0,0;MATEID=318444_1;EVENT=318444;SECONDARY;SU=29;PE=8;SR=21;ALG=PROD;AF=0.0001188;NSAMP=2;MSQ=208.12;AN=16834;AC=2;NS=8438;AC_Hom=0;AC_Het=2;AC_Hemi=0;MAF=0.000118511;HWE=1;NFAM=1
X	113935335	113935517	X	113960168	113960424	318446	122.68	-	-	BND	LOW	318446_1	N	[X:113960415[N	318446_2	N	[X:113935508[N	SVTYPE=BND;POS=113935508;STRANDS=--:10;IMPRECISE;CIPOS=-172,10;CIEND=-246,10;CIPOS95=-66,2;CIEND95=-115,1;MATEID=318446_2;EVENT=318446;SU=10;PE=10;SR=0;ALG=PROD;AF=5.94e-05;NSAMP=1;MSQ=122.67;AN=16834;AC=1;NS=8438;AC_Hom=0;AC_Het=1;AC_Hemi=0;MAF=5.92557e-05;HWE=1;NFAM=1	SVTYPE=BND;POS=113960415;STRANDS=--:10;IMPRECISE;CIPOS=-246,10;CIEND=-172,10;CIPOS95=-115,1;CIEND95=-66,2;MATEID=318446_1;EVENT=318446;SECONDARY;SU=10;PE=10;SR=0;ALG=PROD;AF=5.94e-05;NSAMP=1;MSQ=122.67;AN=16834;AC=1;NS=8438;AC_Hom=0;AC_Het=1;AC_Hemi=0;MAF=5.92557e-05;HWE=1;NFAM=1
X	113936051	113937102	X	113958678	113959491	318447	4475.29	-	-	BND	LOW	318447_1	N	[X:113959084[N	318447_2	N	[X:113936678[N	SVTYPE=BND;POS=113936678;STRANDS=--:29;IMPRECISE;CIPOS=-626,425;CIEND=-405,408;CIPOS95=-353,353;CIEND95=-371,371;MATEID=318447_2;EVENT=318447;SU=29;PE=29;SR=0;ALG=SUM;AF=0.009742;NSAMP=164;MSQ=26.13;RETAINED;AN=16834;AC=164;NS=8438;AC_Hom=0;AC_Het=165;AC_Hemi=0;MAF=0.0097772;HWE=1;NFAM=160	SVTYPE=BND;POS=113959084;STRANDS=--:29;IMPRECISE;CIPOS=-405,408;CIEND=-626,425;CIPOS95=-371,371;CIEND95=-353,353;MATEID=318447_1;EVENT=318447;SECONDARY;SU=29;PE=29;SR=0;ALG=SUM;AF=0.009742;NSAMP=164;MSQ=26.13;RETAINED;AN=16834;AC=164;NS=8438;AC_Hom=0;AC_Het=165;AC_Hemi=0;MAF=0.0097772;HWE=1;NFAM=160
X	113936298	113936711	X	113959664	113960127	318449	452.54	+	+	BND	LOW	318449_1	N	N]X:113959714]	318449_2	N	N]X:113936348]	SVTYPE=BND;POS=113936348;STRANDS=++:27;IMPRECISE;CIPOS=-50,363;CIEND=-50,413;CIPOS95=-42,42;CIEND95=-50,71;MATEID=318449_2;EVENT=318449;SU=27;PE=27;SR=0;ALG=PROD;AF=0.0005346;NSAMP=9;MSQ=49.97;AN=16834;AC=9;NS=8438;AC_Hom=0;AC_Het=9;AC_Hemi=0;MAF=0.000533302;HWE=1;NFAM=9	SVTYPE=BND;POS=113959714;STRANDS=++:27;IMPRECISE;CIPOS=-50,413;CIEND=-50,363;CIPOS95=-50,71;CIEND95=-42,42;MATEID=318449_1;EVENT=318449;SECONDARY;SU=27;PE=27;SR=0;ALG=PROD;AF=0.0005346;NSAMP=9;MSQ=49.97;AN=16834;AC=9;NS=8438;AC_Hom=0;AC_Het=9;AC_Hemi=0;MAF=0.000533302;HWE=1;NFAM=9
X	113996573	113996587	X	126311093	126311108	318450	4280.44	+	+	BND	LOW	318450_1	N	N]X:126311100]	318450_2	N	N]X:113996580]	SVTYPE=BND;POS=113996580;STRANDS=++:76;CIPOS=-7,7;CIEND=-7,8;CIPOS95=0,0;CIEND95=0,0;MATEID=318450_2;EVENT=318450;SU=76;PE=0;SR=76;ALG=PROD;AF=0.008793;NSAMP=142;MSQ=28.84;AN=16832;AC=148;NS=8437;AC_Hom=12;AC_Het=137;AC_Hemi=0;MAF=0.00883015;HWE=4.45408e-05;NFAM=132	SVTYPE=BND;POS=126311100;STRANDS=++:76;CIPOS=-7,8;CIEND=-7,7;CIPOS95=0,0;CIEND95=0,0;MATEID=318450_1;EVENT=318450;SECONDARY;SU=76;PE=0;SR=76;ALG=PROD;AF=0.008793;NSAMP=142;MSQ=28.84;AN=16832;AC=148;NS=8437;AC_Hom=12;AC_Het=137;AC_Hemi=0;MAF=0.00883015;HWE=4.45408e-05;NFAM=132
X	113997474	113997525	X	113997536	113997587	250784	1413.01	+	-	BND	LOW	250784_1	N	N[X:113997563[	250784_2	N	]X:113997500]N	SVTYPE=BND;POS=113997500;STRANDS=+-:47;CIPOS=-26,25;CIEND=-26,25;CIPOS95=0,0;CIEND95=0,0;MATEID=250784_2;EVENT=250784;SU=47;PE=0;SR=47;ALG=PROD;AF=0.000594;NSAMP=10;MSQ=139.13;AN=16834;AC=10;NS=8438;AC_Hom=0;AC_Het=10;AC_Hemi=0;MAF=0.000592557;HWE=1;NFAM=10	SVTYPE=BND;POS=113997563;STRANDS=+-:47;CIPOS=-26,25;CIEND=-26,25;CIPOS95=0,0;CIEND95=0,0;MATEID=250784_1;EVENT=250784;SECONDARY;SU=47;PE=0;SR=47;ALG=PROD;AF=0.000594;NSAMP=10;MSQ=139.13;AN=16834;AC=10;NS=8438;AC_Hom=0;AC_Het=10;AC_Hemi=0;MAF=0.000592557;HWE=1;NFAM=10
X	114040997	114041177	X	114041212	114041348	250785	1361.23	+	-	BND	LOW	250785_1	N	N[X:114041339[	250785_2	N	]X:114041007]N	SVTYPE=BND;POS=114041007;STRANDS=+-:14;IMPRECISE;CIPOS=-10,170;CIEND=-126,10;CIPOS95=-2,44;CIEND95=-46,2;MATEID=250785_2;EVENT=250785;SU=14;PE=14;SR=0;ALG=PROD;AF=0.003983;NSAMP=67;MSQ=18.16;AN=16820;AC=67;NS=8431;AC_Hom=0;AC_Het=67;AC_Hemi=0;MAF=0.00397343;HWE=1;NFAM=67	SVTYPE=BND;POS=114041339;STRANDS=+-:14;IMPRECISE;CIPOS=-126,10;CIEND=-10,170;CIPOS95=-46,2;CIEND95=-2,44;MATEID=250785_1;EVENT=250785;SECONDARY;SU=14;PE=14;SR=0;ALG=PROD;AF=0.003983;NSAMP=67;MSQ=18.16;AN=16820;AC=67;NS=8431;AC_Hom=0;AC_Het=67;AC_Hemi=0;MAF=0.00397343;HWE=1;NFAM=67
X	114052779	114052798	X	114056628	114056683	250786	3936.79	+	-	DEL	PASS	250786	N	<DEL>	.	.	.	SVTYPE=DEL;POS=114052788;SVLEN=-3869;END=114056657;STRANDS=+-:161;CIPOS=-9,10;CIEND=-29,26;CIPOS95=0,0;CIEND95=0,0;SU=161;PE=101;SR=60;ALG=PROD;AF=0.0006534;NSAMP=9;MSQ=437.19;AN=16834;AC=11;NS=8438;AC_Hom=4;AC_Het=7;AC_Hemi=0;MAF=0.000651813;HWE=3.47407e-06;NFAM=9	.
X	114073766	114073786	X	114073969	114073989	250787	661.18	+	-	BND	LOW	250787_1	N	N[X:114073980[	250787_2	N	]X:114073776]N	SVTYPE=BND;POS=114073776;STRANDS=+-:5;CIPOS=-10,10;CIEND=-10,10;CIPOS95=0,0;CIEND95=0,0;MATEID=250787_2;EVENT=250787;SU=5;PE=0;SR=5;ALG=PROD;AF=0.0004752;NSAMP=7;MSQ=92.87;AN=16834;AC=8;NS=8438;AC_Hom=2;AC_Het=6;AC_Hemi=0;MAF=0.000474046;HWE=0.00165852;NFAM=7	SVTYPE=BND;POS=114073980;STRANDS=+-:5;CIPOS=-10,10;CIEND=-10,10;CIPOS95=0,0;CIEND95=0,0;MATEID=250787_1;EVENT=250787;SECONDARY;SU=5;PE=0;SR=5;ALG=PROD;AF=0.0004752;NSAMP=7;MSQ=92.87;AN=16834;AC=8;NS=8438;AC_Hom=2;AC_Het=6;AC_Hemi=0;MAF=0.000474046;HWE=0.00165852;NFAM=7
X	114078196	114078216	X	114080456	114080463	290942	415.65	-	+	BND	PASS	290942_1	N	]X:114080460]N	290942_2	N	N[X:114078207[	SVTYPE=BND;POS=114078207;STRANDS=-+:21;CIPOS=-10,10;CIEND=-4,3;CIPOS95=0,0;CIEND95=0,0;MATEID=290942_2;EVENT=290942;SU=21;PE=13;SR=8;ALG=PROD;AF=0.0001188;NSAMP=1;MSQ=352.79;AN=16834;AC=2;NS=8438;AC_Hom=2;AC_Het=0;AC_Hemi=0;MAF=0.000118511;HWE=5.92593e-05;NFAM=1	SVTYPE=BND;POS=114080460;STRANDS=-+:21;CIPOS=-4,3;CIEND=-10,10;CIPOS95=0,0;CIEND95=0,0;MATEID=290942_1;EVENT=290942;SECONDARY;SU=21;PE=13;SR=8;ALG=PROD;AF=0.0001188;NSAMP=1;MSQ=352.79;AN=16834;AC=2;NS=8438;AC_Hom=2;AC_Het=0;AC_Hemi=0;MAF=0.000118511;HWE=5.92593e-05;NFAM=1
X	114078197	114078217	X	114080291	114080295	250788	806.54	+	-	BND	PASS	250788_1	N	N[X:114080295[	250788_2	N	]X:114078207]N	SVTYPE=BND;POS=114078207;STRANDS=+-:28;CIPOS=-10,10;CIEND=-3,1;CIPOS95=0,0;CIEND95=0,0;MATEID=250788_2;EVENT=250788;SU=28;PE=18;SR=10;ALG=PROD;AF=5.94e-05;NSAMP=1;MSQ=806.43;AN=16834;AC=1;NS=8438;AC_Hom=0;AC_Het=1;AC_Hemi=0;MAF=5.92557e-05;HWE=1;NFAM=1	SVTYPE=BND;POS=114080295;STRANDS=+-:28;CIPOS=-3,1;CIEND=-10,10;CIPOS95=0,0;CIEND95=0,0;MATEID=250788_1;EVENT=250788;SECONDARY;SU=28;PE=18;SR=10;ALG=PROD;AF=5.94e-05;NSAMP=1;MSQ=806.43;AN=16834;AC=1;NS=8438;AC_Hom=0;AC_Het=1;AC_Hemi=0;MAF=5.92557e-05;HWE=1;NFAM=1
X	114091381	114091441	X	114091465	114091525	250789	658.48	+	-	DEL	PASS	250789	N	<DEL>	.	.	.	SVTYPE=DEL;POS=114091411;SVLEN=-84;END=114091495;STRANDS=+-:20;CIPOS=-30,30;CIEND=-30,30;CIPOS95=0,0;CIEND95=0,0;SU=20;PE=0;SR=20;ALG=PROD;AF=0.0002376;NSAMP=3;MSQ=213.68;AN=16834;AC=4;NS=8438;AC_Hom=2;AC_Het=2;AC_Hemi=0;MAF=0.000237023;HWE=0.000355545;NFAM=3	.
X	114156621	114156638	X	114156726	114156743	250790	91.03	+	-	DEL	PASS	250790	N	<DEL>	.	.	.	SVTYPE=DEL;POS=114156630;SVLEN=-105;END=114156735;STRANDS=+-:4;CIPOS=-9,8;CIEND=-9,8;CIPOS95=0,0;CIEND95=0,0;SU=4;PE=0;SR=4;ALG=PROD;AF=5.94e-05;NSAMP=1;MSQ=83.85;AN=16834;AC=1;NS=8438;AC_Hom=0;AC_Het=1;AC_Hemi=0;MAF=5.92557e-05;HWE=1;NFAM=1	.
X	114198900	114198911	X	114248219	114248235	290944	264.6	-	+	DUP	PASS	290944	N	<DUP>	.	.	.	SVTYPE=DUP;POS=114198908;SVLEN=49317;END=114248225;STRANDS=-+:15;CIPOS=-8,3;CIEND=-6,10;CIPOS95=0,0;CIEND95=0,0;SU=15;PE=11;SR=4;ALG=PROD;AF=0.0001188;NSAMP=1;MSQ=193.84;AN=16834;AC=2;NS=8438;AC_Hom=2;AC_Het=0;AC_Hemi=0;MAF=0.000118511;HWE=5.92593e-05;NFAM=1	.
X	114216668	114216668	X	114544513	114544513	318452	178076.0	-	-	BND	LOW	318452_1	N	[X:114544514[N	318452_2	N	[X:114216669[N	SVTYPE=BND;POS=114216669;STRANDS=--:10018;CIPOS=0,0;CIEND=0,0;CIPOS95=0,0;CIEND95=0,0;MATEID=318452_2;EVENT=318452;SU=10018;PE=3798;SR=6220;ALG=PROD;AF=0.06433;NSAMP=1070;MSQ=165.83;AN=16834;AC=1083;NS=8438;AC_Hom=26;AC_Het=1060;AC_Hemi=0;MAF=0.0643517;HWE=1.71271e-05;NFAM=814	SVTYPE=BND;POS=114544514;STRANDS=--:10018;CIPOS=0,0;CIEND=0,0;CIPOS95=0,0;CIEND95=0,0;MATEID=318452_1;EVENT=318452;SECONDARY;SU=10018;PE=3798;SR=6220;ALG=PROD;AF=0.06433;NSAMP=1070;MSQ=165.83;AN=16834;AC=1083;NS=8438;AC_Hom=26;AC_Het=1060;AC_Hemi=0;MAF=0.0643517;HWE=1.71271e-05;NFAM=814
X	114216797	114217020	X	114542493	114542561	318451	60653.6	+	+	BND	LOW	318451_1	N	N]X:114542504]	318451_2	N	N]X:114216826]	SVTYPE=BND;POS=114216826;STRANDS=++:3245;IMPRECISE;CIPOS=-29,194;CIEND=-11,57;CIPOS95=-4,4;CIEND95=-2,2;MATEID=318451_2;EVENT=318451;SU=3245;PE=3245;SR=0;ALG=PROD;AF=0.05109;NSAMP=857;MSQ=70.33;AN=16834;AC=860;NS=8438;AC_Hom=6;AC_Het=857;AC_Hemi=0;MAF=0.0511377;HWE=4.32833e-07;NFAM=670	SVTYPE=BND;POS=114542504;STRANDS=++:3245;IMPRECISE;CIPOS=-11,57;CIEND=-29,194;CIPOS95=-2,2;CIEND95=-4,4;MATEID=318451_1;EVENT=318451;SECONDARY;SU=3245;PE=3245;SR=0;ALG=PROD;AF=0.05109;NSAMP=857;MSQ=70.33;AN=16834;AC=860;NS=8438;AC_Hom=6;AC_Het=857;AC_Hemi=0;MAF=0.0511377;HWE=4.32833e-07;NFAM=670
X	114250972	114250987	X	114261456	114261474	290945	171.57	-	+	DUP	PASS	290945	N	<DUP>	.	.	.	SVTYPE=DUP;POS=114250982;SVLEN=10482;END=114261464;STRANDS=-+:10;IMPRECISE;CIPOS=-10,5;CIEND=-8,10;CIPOS95=-1,0;CIEND95=-1,1;SU=10;PE=7;SR=3;ALG=PROD;AF=0.0001188;NSAMP=1;MSQ=112.78;AN=16834;AC=2;NS=8438;AC_Hom=2;AC_Het=0;AC_Hemi=0;MAF=0.000118511;HWE=5.92593e-05;NFAM=1	.
X	114271126	114271134	X	114274981	114274992	318453	32.61	+	+	BND	LOW	318453_1	N	N]X:114274987]	318453_2	N	N]X:114271131]	SVTYPE=BND;POS=114271131;STRANDS=++:9;CIPOS=-5,3;CIEND=-6,5;CIPOS95=0,0;CIEND95=0,0;MATEID=318453_2;EVENT=318453;SU=9;PE=1;SR=8;ALG=PROD;AF=5.94e-05;NSAMP=1;MSQ=32.56;AN=16834;AC=1;NS=8438;AC_Hom=0;AC_Het=1;AC_Hemi=0;MAF=5.92557e-05;HWE=1;NFAM=1	SVTYPE=BND;POS=114274987;STRANDS=++:9;CIPOS=-6,5;CIEND=-5,3;CIPOS95=0,0;CIEND95=0,0;MATEID=318453_1;EVENT=318453;SECONDARY;SU=9;PE=1;SR=8;ALG=PROD;AF=5.94e-05;NSAMP=1;MSQ=32.56;AN=16834;AC=1;NS=8438;AC_Hom=0;AC_Het=1;AC_Hemi=0;MAF=5.92557e-05;HWE=1;NFAM=1
X	114352381	114352654	X	114355449	114355612	250791	3884.8	+	-	BND	LOW	250791_1	N	N[X:114355599[	250791_2	N	]X:114352388]N	SVTYPE=BND;POS=114352388;STRANDS=+-:130;IMPRECISE;CIPOS=-7,266;CIEND=-149,14;CIPOS95=-7,23;CIEND95=-9,9;MATEID=250791_2;EVENT=250791;SU=130;PE=130;SR=0;ALG=PROD;AF=0.00202;NSAMP=32;MSQ=119.28;AN=16834;AC=34;NS=8438;AC_Hom=4;AC_Het=30;AC_Hemi=0;MAF=0.0020147;HWE=0.000480299;NFAM=32	SVTYPE=BND;POS=114355599;STRANDS=+-:130;IMPRECISE;CIPOS=-149,14;CIEND=-7,266;CIPOS95=-9,9;CIEND95=-7,23;MATEID=250791_1;EVENT=250791;SECONDARY;SU=130;PE=130;SR=0;ALG=PROD;AF=0.00202;NSAMP=32;MSQ=119.28;AN=16834;AC=34;NS=8438;AC_Hom=4;AC_Het=30;AC_Hemi=0;MAF=0.0020147;HWE=0.000480299;NFAM=32
X	114359975	114360026	X	114360076	114360130	250792	277072.0	+	-	BND	LOW	250792_1	N	N[X:114360105[	250792_2	N	]X:114359999]N	SVTYPE=BND;POS=114359999;STRANDS=+-:17;IMPRECISE;CIPOS=-24,27;CIEND=-28,26;CIPOS95=-1,1;CIEND95=-2,2;MATEID=250792_2;EVENT=250792;SU=17;PE=2;SR=15;ALG=PROD;AF=0.2598;NSAMP=4312;MSQ=63.71;AN=16800;AC=4365;NS=8421;AC_Hom=106;AC_Het=4273;AC_Hemi=0;MAF=0.260005;HWE=0;NFAM=3680	SVTYPE=BND;POS=114360105;STRANDS=+-:17;IMPRECISE;CIPOS=-28,26;CIEND=-24,27;CIPOS95=-2,2;CIEND95=-1,1;MATEID=250792_1;EVENT=250792;SECONDARY;SU=17;PE=2;SR=15;ALG=PROD;AF=0.2598;NSAMP=4312;MSQ=63.71;AN=16800;AC=4365;NS=8421;AC_Hom=106;AC_Het=4273;AC_Hemi=0;MAF=0.260005;HWE=0;NFAM=3680
X	114359993	114360377	X	114361204	114361671	318454	995.59	+	+	BND	LOW	318454_1	N	N]X:114361214]	318454_2	N	N]X:114360001]	SVTYPE=BND;POS=114360001;STRANDS=++:7;IMPRECISE;CIPOS=-8,376;CIEND=-10,457;CIPOS95=0,112;CIEND95=-1,108;MATEID=318454_2;EVENT=318454;SU=7;PE=7;SR=0;ALG=PROD;AF=0.003386;NSAMP=57;MSQ=15.19;AN=16834;AC=57;NS=8438;AC_Hom=0;AC_Het=57;AC_Hemi=0;MAF=0.00337758;HWE=1;NFAM=57	SVTYPE=BND;POS=114361214;STRANDS=++:7;IMPRECISE;CIPOS=-10,457;CIEND=-8,376;CIPOS95=-1,108;CIEND95=0,112;MATEID=318454_1;EVENT=318454;SECONDARY;SU=7;PE=7;SR=0;ALG=PROD;AF=0.003386;NSAMP=57;MSQ=15.19;AN=16834;AC=57;NS=8438;AC_Hom=0;AC_Het=57;AC_Hemi=0;MAF=0.00337758;HWE=1;NFAM=57
X	114374874	114374931	X	114375193	114375238	250793	176.42	+	-	BND	LOW	250793_1	N	N[X:114375219[	250793_2	N	]X:114374903]N	SVTYPE=BND;POS=114374903;STRANDS=+-:8;CIPOS=-29,28;CIEND=-25,20;CIPOS95=0,0;CIEND95=0,0;MATEID=250793_2;EVENT=250793;SU=8;PE=0;SR=8;ALG=PROD;AF=0.0007722;NSAMP=13;MSQ=11.89;AN=16834;AC=13;NS=8438;AC_Hom=0;AC_Het=13;AC_Hemi=0;MAF=0.000770325;HWE=1;NFAM=13	SVTYPE=BND;POS=114375219;STRANDS=+-:8;CIPOS=-25,20;CIEND=-29,28;CIPOS95=0,0;CIEND95=0,0;MATEID=250793_1;EVENT=250793;SECONDARY;SU=8;PE=0;SR=8;ALG=PROD;AF=0.0007722;NSAMP=13;MSQ=11.89;AN=16834;AC=13;NS=8438;AC_Hom=0;AC_Het=13;AC_Hemi=0;MAF=0.000770325;HWE=1;NFAM=13
X	114408930	114408947	X	114409146	114409163	250794	199.35	+	-	BND	LOW	250794_1	N	N[X:114409156[	250794_2	N	]X:114408939]N	SVTYPE=BND;POS=114408939;STRANDS=+-:4;CIPOS=-9,8;CIEND=-9,8;CIPOS95=0,0;CIEND95=0,0;MATEID=250794_2;EVENT=250794;SU=4;PE=0;SR=4;ALG=PROD;AF=0.0008317;NSAMP=14;MSQ=11.47;AN=16834;AC=14;NS=8438;AC_Hom=0;AC_Het=14;AC_Hemi=0;MAF=0.00082958;HWE=1;NFAM=14	SVTYPE=BND;POS=114409156;STRANDS=+-:4;CIPOS=-9,8;CIEND=-9,8;CIPOS95=0,0;CIEND95=0,0;MATEID=250794_1;EVENT=250794;SECONDARY;SU=4;PE=0;SR=4;ALG=PROD;AF=0.0008317;NSAMP=14;MSQ=11.47;AN=16834;AC=14;NS=8438;AC_Hom=0;AC_Het=14;AC_Hemi=0;MAF=0.00082958;HWE=1;NFAM=14
X	114425164	114425221	X	114425387	114425444	250795	310.95	+	-	BND	LOW	250795_1	N	N[X:114425417[	250795_2	N	]X:114425193]N	SVTYPE=BND;POS=114425193;STRANDS=+-:8;CIPOS=-29,28;CIEND=-29,28;CIPOS95=0,0;CIEND95=0,0;MATEID=250795_2;EVENT=250795;SU=8;PE=0;SR=8;ALG=PROD;AF=0.0006534;NSAMP=11;MSQ=25.02;AN=16834;AC=11;NS=8438;AC_Hom=0;AC_Het=11;AC_Hemi=0;MAF=0.000651813;HWE=1;NFAM=11	SVTYPE=BND;POS=114425417;STRANDS=+-:8;CIPOS=-29,28;CIEND=-29,28;CIPOS95=0,0;CIEND95=0,0;MATEID=250795_1;EVENT=250795;SECONDARY;SU=8;PE=0;SR=8;ALG=PROD;AF=0.0006534;NSAMP=11;MSQ=25.02;AN=16834;AC=11;NS=8438;AC_Hom=0;AC_Het=11;AC_Hemi=0;MAF=0.000651813;HWE=1;NFAM=11
X	114425170	114425189	X	114425904	114425923	290946	49173.2	-	+	BND	LOW	290946_1	N	]X:114425914]N	290946_2	N	N[X:114425181[	SVTYPE=BND;POS=114425181;STRANDS=-+:4;IMPRECISE;CIPOS=-10,9;CIEND=-10,9;CIPOS95=-3,3;CIEND95=-3,3;MATEID=290946_2;EVENT=290946;SU=4;PE=3;SR=1;ALG=PROD;AF=0.1744;NSAMP=2933;MSQ=15.94;AN=16834;AC=2936;NS=8438;AC_Hom=6;AC_Het=2940;AC_Hemi=0;MAF=0.174567;HWE=0;NFAM=2613	SVTYPE=BND;POS=114425914;STRANDS=-+:4;IMPRECISE;CIPOS=-10,9;CIEND=-10,9;CIPOS95=-3,3;CIEND95=-3,3;MATEID=290946_1;EVENT=290946;SECONDARY;SU=4;PE=3;SR=1;ALG=PROD;AF=0.1744;NSAMP=2933;MSQ=15.94;AN=16834;AC=2936;NS=8438;AC_Hom=6;AC_Het=2940;AC_Hemi=0;MAF=0.174567;HWE=0;NFAM=2613
X	114425214	114425217	X	114425559	114425568	250796	48790.6	+	-	BND	LOW	250796_1	N	N[X:114425565[	250796_2	N	]X:114425216]N	SVTYPE=BND;POS=114425216;STRANDS=+-:180;CIPOS=-2,1;CIEND=-5,4;CIPOS95=0,0;CIEND95=0,0;MATEID=250796_2;EVENT=250796;SU=180;PE=1;SR=179;ALG=PROD;AF=0.09463;NSAMP=1593;MSQ=29.74;AN=16834;AC=1593;NS=8438;AC_Hom=0;AC_Het=1600;AC_Hemi=0;MAF=0.0948092;HWE=5.47809e-37;NFAM=1496	SVTYPE=BND;POS=114425565;STRANDS=+-:180;CIPOS=-5,4;CIEND=-2,1;CIPOS95=0,0;CIEND95=0,0;MATEID=250796_1;EVENT=250796;SECONDARY;SU=180;PE=1;SR=179;ALG=PROD;AF=0.09463;NSAMP=1593;MSQ=29.74;AN=16834;AC=1593;NS=8438;AC_Hom=0;AC_Het=1600;AC_Hemi=0;MAF=0.0948092;HWE=5.47809e-37;NFAM=1496
X	114426684	114426701	X	114426878	114426895	250797	91.41	+	-	BND	LOW	250797_1	N	N[X:114426888[	250797_2	N	]X:114426693]N	SVTYPE=BND;POS=114426693;STRANDS=+-:4;CIPOS=-9,8;CIEND=-9,8;CIPOS95=0,0;CIEND95=0,0;MATEID=250797_2;EVENT=250797;SU=4;PE=0;SR=4;ALG=PROD;AF=0.0003564;NSAMP=6;MSQ=9.79;AN=16834;AC=6;NS=8438;AC_Hom=0;AC_Het=6;AC_Hemi=0;MAF=0.000355534;HWE=1;NFAM=6	SVTYPE=BND;POS=114426888;STRANDS=+-:4;CIPOS=-9,8;CIEND=-9,8;CIPOS95=0,0;CIEND95=0,0;MATEID=250797_1;EVENT=250797;SECONDARY;SU=4;PE=0;SR=4;ALG=PROD;AF=0.0003564;NSAMP=6;MSQ=9.79;AN=16834;AC=6;NS=8438;AC_Hom=0;AC_Het=6;AC_Hemi=0;MAF=0.000355534;HWE=1;NFAM=6
X	114524411	114524420	X	114536543	114536563	250798	110.62	+	-	BND	LOW	250798_1	N	N[X:114536554[	250798_2	N	]X:114524416]N	SVTYPE=BND;POS=114524416;STRANDS=+-:10;CIPOS=-5,4;CIEND=-10,10;CIPOS95=0,0;CIEND95=0,0;MATEID=250798_2;EVENT=250798;SU=10;PE=3;SR=7;ALG=PROD;AF=5.94e-05;NSAMP=1;MSQ=110.58;AN=16834;AC=1;NS=8438;AC_Hom=0;AC_Het=1;AC_Hemi=0;MAF=5.92557e-05;HWE=1;NFAM=1	SVTYPE=BND;POS=114536554;STRANDS=+-:10;CIPOS=-10,10;CIEND=-5,4;CIPOS95=0,0;CIEND95=0,0;MATEID=250798_1;EVENT=250798;SECONDARY;SU=10;PE=3;SR=7;ALG=PROD;AF=5.94e-05;NSAMP=1;MSQ=110.58;AN=16834;AC=1;NS=8438;AC_Hom=0;AC_Het=1;AC_Hemi=0;MAF=5.92557e-05;HWE=1;NFAM=1
X	114525618	114525635	X	114525904	114525921	250799	57.91	+	-	DEL	PASS	250799	N	<DEL>	.	.	.	SVTYPE=DEL;POS=114525627;SVLEN=-286;END=114525913;STRANDS=+-:4;CIPOS=-9,8;CIEND=-9,8;CIPOS95=0,0;CIEND95=0,0;SU=4;PE=0;SR=4;ALG=PROD;AF=0.0001782;NSAMP=3;MSQ=12.56;AN=16834;AC=3;NS=8438;AC_Hom=0;AC_Het=3;AC_Hemi=0;MAF=0.000177767;HWE=1;NFAM=3	.
X	114536682	114537103	X	114540349	114540770	250801	134.5	+	-	BND	LOW	250801_1	N	N[X:114540766[	250801_2	N	]X:114536688]N	SVTYPE=BND;POS=114536688;STRANDS=+-:7;IMPRECISE;CIPOS=-6,415;CIEND=-416,5;CIPOS95=0,153;CIEND95=-148,0;MATEID=250801_2;EVENT=250801;SU=7;PE=7;SR=0;ALG=PROD;AF=5.94e-05;NSAMP=1;MSQ=134.44;AN=16834;AC=1;NS=8438;AC_Hom=0;AC_Het=1;AC_Hemi=0;MAF=5.92557e-05;HWE=1;NFAM=1	SVTYPE=BND;POS=114540766;STRANDS=+-:7;IMPRECISE;CIPOS=-416,5;CIEND=-6,415;CIPOS95=-148,0;CIEND95=0,153;MATEID=250801_1;EVENT=250801;SECONDARY;SU=7;PE=7;SR=0;ALG=PROD;AF=5.94e-05;NSAMP=1;MSQ=134.44;AN=16834;AC=1;NS=8438;AC_Hom=0;AC_Het=1;AC_Hemi=0;MAF=5.92557e-05;HWE=1;NFAM=1
X	114536686	114536691	X	114537861	114537864	250800	152.69	+	-	BND	LOW	250800_1	N	N[X:114537862[	250800_2	N	]X:114536689]N	SVTYPE=BND;POS=114536689;STRANDS=+-:11;CIPOS=-3,2;CIEND=0,3;CIPOS95=0,0;CIEND95=0,0;MATEID=250800_2;EVENT=250800;SU=11;PE=0;SR=11;ALG=PROD;AF=5.94e-05;NSAMP=1;MSQ=152.66;AN=16834;AC=1;NS=8438;AC_Hom=0;AC_Het=1;AC_Hemi=0;MAF=5.92557e-05;HWE=1;NFAM=1	SVTYPE=BND;POS=114537862;STRANDS=+-:11;CIPOS=0,3;CIEND=-3,2;CIPOS95=0,0;CIEND95=0,0;MATEID=250800_1;EVENT=250800;SECONDARY;SU=11;PE=0;SR=11;ALG=PROD;AF=5.94e-05;NSAMP=1;MSQ=152.66;AN=16834;AC=1;NS=8438;AC_Hom=0;AC_Het=1;AC_Hemi=0;MAF=5.92557e-05;HWE=1;NFAM=1
X	114537978	114537989	X	114540755	114540775	250802	23.73	+	-	BND	LOW	250802_1	N	N[X:114540766[	250802_2	N	]X:114537984]N	SVTYPE=BND;POS=114537984;STRANDS=+-:8;CIPOS=-6,5;CIEND=-10,10;CIPOS95=0,0;CIEND95=0,0;MATEID=250802_2;EVENT=250802;SU=8;PE=2;SR=6;ALG=PROD;AF=5.94e-05;NSAMP=1;MSQ=23.56;AN=16834;AC=1;NS=8438;AC_Hom=0;AC_Het=1;AC_Hemi=0;MAF=5.92557e-05;HWE=1;NFAM=1	SVTYPE=BND;POS=114540766;STRANDS=+-:8;CIPOS=-10,10;CIEND=-6,5;CIPOS95=0,0;CIEND95=0,0;MATEID=250802_1;EVENT=250802;SECONDARY;SU=8;PE=2;SR=6;ALG=PROD;AF=5.94e-05;NSAMP=1;MSQ=23.56;AN=16834;AC=1;NS=8438;AC_Hom=0;AC_Het=1;AC_Hemi=0;MAF=5.92557e-05;HWE=1;NFAM=1
X	114542505	114542541	X	114544470	114544513	250803	255042.0	+	-	DEL	PASS	250803	N	<DEL>	.	.	.	SVTYPE=DEL;POS=114542512;SVLEN=-1999;END=114544511;STRANDS=+-:7198;IMPRECISE;CIPOS=-7,29;CIEND=-41,2;CIPOS95=0,0;CIEND95=-1,1;SU=7198;PE=7198;SR=0;ALG=PROD;AF=0.1082;NSAMP=1170;MSQ=217.47;AN=16828;AC=1820;NS=8435;AC_Hom=1304;AC_Het=521;AC_Hemi=0;MAF=0.10818;HWE=0;NFAM=889	.
X	114565366	114565418	X	114565690	114565740	250804	1079.59	+	-	DEL	PASS	250804	N	<DEL>	.	.	.	SVTYPE=DEL;POS=114565393;SVLEN=-322;END=114565715;STRANDS=+-:24;CIPOS=-27,25;CIEND=-25,25;CIPOS95=0,0;CIEND95=0,0;SU=24;PE=6;SR=18;ALG=PROD;AF=0.0001188;NSAMP=2;MSQ=538.03;AN=16834;AC=2;NS=8438;AC_Hom=0;AC_Het=2;AC_Hemi=0;MAF=0.000118511;HWE=1;NFAM=1	.
X	114581730	114582090	X	114581876	114582254	250805	532.15	+	-	DEL	PASS	250805	N	<DEL>	.	.	.	SVTYPE=DEL;POS=114581740;SVLEN=-504;END=114582244;STRANDS=+-:9;IMPRECISE;CIPOS=-10,350;CIEND=-368,10;CIPOS95=-2,61;CIEND95=-114,0;SU=9;PE=9;SR=0;ALG=PROD;AF=0.0001788;NSAMP=3;MSQ=93.97;AN=16776;AC=3;NS=8409;AC_Hom=0;AC_Het=3;AC_Hemi=0;MAF=0.00017838;HWE=1;NFAM=3	.
X	114607700	114607718	X	114639209	114639214	318455	347.52	+	+	BND	PASS	318455_1	N	N]X:114639212]	318455_2	N	N]X:114607708]	SVTYPE=BND;POS=114607708;STRANDS=++:21;CIPOS=-8,10;CIEND=-3,2;CIPOS95=0,0;CIEND95=0,0;MATEID=318455_2;EVENT=318455;SU=21;PE=10;SR=11;ALG=PROD;AF=5.94e-05;NSAMP=1;MSQ=347.41;AN=16834;AC=1;NS=8438;AC_Hom=0;AC_Het=1;AC_Hemi=0;MAF=5.92557e-05;HWE=1;NFAM=1	SVTYPE=BND;POS=114639212;STRANDS=++:21;CIPOS=-3,2;CIEND=-8,10;CIPOS95=0,0;CIEND95=0,0;MATEID=318455_1;EVENT=318455;SECONDARY;SU=21;PE=10;SR=11;ALG=PROD;AF=5.94e-05;NSAMP=1;MSQ=347.41;AN=16834;AC=1;NS=8438;AC_Hom=0;AC_Het=1;AC_Hemi=0;MAF=5.92557e-05;HWE=1;NFAM=1
X	114637512	114637515	X	114638184	114638187	250806	899.29	+	-	BND	PASS	250806_1	N	N[X:114638187[	250806_2	N	]X:114637514]N	SVTYPE=BND;POS=114637514;STRANDS=+-:27;CIPOS=-2,1;CIEND=-2,1;CIPOS95=0,0;CIEND95=0,0;MATEID=250806_2;EVENT=250806;SU=27;PE=14;SR=13;ALG=PROD;AF=0.0001782;NSAMP=2;MSQ=449.25;AN=16834;AC=3;NS=8438;AC_Hom=2;AC_Het=1;AC_Hemi=0;MAF=0.000177767;HWE=0.000177778;NFAM=2	SVTYPE=BND;POS=114638187;STRANDS=+-:27;CIPOS=-2,1;CIEND=-2,1;CIPOS95=0,0;CIEND95=0,0;MATEID=250806_1;EVENT=250806;SECONDARY;SU=27;PE=14;SR=13;ALG=PROD;AF=0.0001782;NSAMP=2;MSQ=449.25;AN=16834;AC=3;NS=8438;AC_Hom=2;AC_Het=1;AC_Hemi=0;MAF=0.000177767;HWE=0.000177778;NFAM=2
X	114638038	114638095	X	114638121	114638178	318456	53399.7	+	+	BND	LOW	318456_1	N	N]X:114638150]	318456_2	N	N]X:114638067]	SVTYPE=BND;POS=114638067;STRANDS=++:8;CIPOS=-29,28;CIEND=-29,28;CIPOS95=0,0;CIEND95=0,0;MATEID=318456_2;EVENT=318456;SU=8;PE=0;SR=8;ALG=PROD;AF=0.11;NSAMP=1515;MSQ=33.87;AN=16210;AC=1783;NS=8126;AC_Hom=536;AC_Het=1250;AC_Hemi=0;MAF=0.109894;HWE=0;NFAM=1437	SVTYPE=BND;POS=114638150;STRANDS=++:8;CIPOS=-29,28;CIEND=-29,28;CIPOS95=0,0;CIEND95=0,0;MATEID=318456_1;EVENT=318456;SECONDARY;SU=8;PE=0;SR=8;ALG=PROD;AF=0.11;NSAMP=1515;MSQ=33.87;AN=16210;AC=1783;NS=8126;AC_Hom=536;AC_Het=1250;AC_Hemi=0;MAF=0.109894;HWE=0;NFAM=1437
X	114638058	114638076	X	114638129	114638149	250807	437678.0	+	-	BND	LOW	250807_1	N	N[X:114638140[	250807_2	N	]X:114638067]N	SVTYPE=BND;POS=114638067;STRANDS=+-:2140;CIPOS=-9,9;CIEND=-10,10;CIPOS95=0,0;CIEND95=0,0;MATEID=250807_2;EVENT=250807;SU=2140;PE=50;SR=2090;ALG=PROD;AF=0.421;NSAMP=6202;MSQ=70.27;AN=16558;AC=6971;NS=8300;AC_Hom=1538;AC_Het=5448;AC_Hemi=0;MAF=0.420843;HWE=0;NFAM=5503	SVTYPE=BND;POS=114638140;STRANDS=+-:2140;CIPOS=-10,10;CIEND=-9,9;CIPOS95=0,0;CIEND95=0,0;MATEID=250807_1;EVENT=250807;SECONDARY;SU=2140;PE=50;SR=2090;ALG=PROD;AF=0.421;NSAMP=6202;MSQ=70.27;AN=16558;AC=6971;NS=8300;AC_Hom=1538;AC_Het=5448;AC_Hemi=0;MAF=0.420843;HWE=0;NFAM=5503
X	114638753	114638762	X	114638930	114638939	250808	5411.54	+	-	BND	LOW	250808_1	N	N[X:114638936[	250808_2	N	]X:114638758]N	SVTYPE=BND;POS=114638758;STRANDS=+-:7;CIPOS=-5,4;CIEND=-5,4;CIPOS95=0,0;CIEND95=0,0;MATEID=250808_2;EVENT=250808;SU=7;PE=0;SR=7;ALG=PROD;AF=0.0129;NSAMP=211;MSQ=24.4;RETAINED;AN=16824;AC=217;NS=8433;AC_Hom=12;AC_Het=207;AC_Hemi=0;MAF=0.0129847;HWE=0.00286634;NFAM=205	SVTYPE=BND;POS=114638936;STRANDS=+-:7;CIPOS=-5,4;CIEND=-5,4;CIPOS95=0,0;CIEND95=0,0;MATEID=250808_1;EVENT=250808;SECONDARY;SU=7;PE=0;SR=7;ALG=PROD;AF=0.0129;NSAMP=211;MSQ=24.4;RETAINED;AN=16824;AC=217;NS=8433;AC_Hom=12;AC_Het=207;AC_Hemi=0;MAF=0.0129847;HWE=0.00286634;NFAM=205
X	114638833	114638846	X	114638970	114638977	318457	660.14	-	-	BND	LOW	318457_1	N	[X:114638972[N	318457_2	N	[X:114638842[N	SVTYPE=BND;POS=114638842;STRANDS=--:6;CIPOS=-8,5;CIEND=-1,6;CIPOS95=0,0;CIEND95=0,0;MATEID=318457_2;EVENT=318457;SU=6;PE=1;SR=5;ALG=PROD;AF=0.0006538;NSAMP=11;MSQ=48.95;RETAINED;AN=16826;AC=11;NS=8434;AC_Hom=0;AC_Het=11;AC_Hemi=0;MAF=0.000652122;HWE=1;NFAM=11	SVTYPE=BND;POS=114638972;STRANDS=--:6;CIPOS=-1,6;CIEND=-8,5;CIPOS95=0,0;CIEND95=0,0;MATEID=318457_1;EVENT=318457;SECONDARY;SU=6;PE=1;SR=5;ALG=PROD;AF=0.0006538;NSAMP=11;MSQ=48.95;RETAINED;AN=16826;AC=11;NS=8434;AC_Hom=0;AC_Het=11;AC_Hemi=0;MAF=0.000652122;HWE=1;NFAM=11
X	114643591	114643597	X	114648877	114648883	250810	812.47	+	-	DEL	PASS	250810	N	<DEL>	.	.	.	SVTYPE=DEL;POS=114643594;SVLEN=-5288;END=114648882;STRANDS=+-:32;CIPOS=-3,3;CIEND=-5,1;CIPOS95=0,0;CIEND95=0,0;SU=32;PE=25;SR=7;ALG=PROD;AF=5.94e-05;NSAMP=1;MSQ=812.31;AN=16834;AC=1;NS=8438;AC_Hom=0;AC_Het=1;AC_Hemi=0;MAF=5.92557e-05;HWE=1;NFAM=1	.
X	114670505	114670505	X	114670787	114670787	250811	1.20861e+06	+	-	MEI	PASS	250811	N	<DEL:ME:SINE|Alu|AluYa5>	.	.	.	SVTYPE=MEI;POS=114670505;SVLEN=-282;END=114670787;STRANDS=+-:26795;CIPOS=0,0;CIEND=0,0;CIPOS95=0,0;CIEND95=0,0;SU=26795;PE=4619;SR=22176;ALG=PROD;AF=0.2046;NSAMP=2305;MSQ=523.45;AN=16832;AC=3444;NS=8437;AC_Hom=2280;AC_Het=1168;AC_Hemi=0;MAF=0.204338;HWE=0;NFAM=2049	.
X	114670707	114670767	X	114671456	114671524	318459	29.4	+	+	INV	LOW	318459	N	<INV>	.	.	.	SVTYPE=INV;POS=114670757;SVLEN=757;END=114671514;STRANDS=++:1,--:5;IMPRECISE;CIPOS=-50,10;CIEND=-58,10;CIPOS95=-40,0;CIEND95=-46,1;SU=6;PE=6;SR=0;ALG=PROD;AF=0.0001782;NSAMP=3;MSQ=7.17;AN=16834;AC=3;NS=8438;AC_Hom=0;AC_Het=3;AC_Hemi=0;MAF=0.000177767;HWE=1;NFAM=3	.
X	114712773	114712790	X	114713065	114713085	250812	444.48	+	-	BND	LOW	250812_1	N	N[X:114713076[	250812_2	N	]X:114712783]N	SVTYPE=BND;POS=114712783;STRANDS=+-:5;IMPRECISE;CIPOS=-10,7;CIEND=-10,10;CIPOS95=-2,0;CIEND95=0,0;MATEID=250812_2;EVENT=250812;SU=5;PE=0;SR=5;ALG=PROD;AF=0.001485;NSAMP=25;MSQ=14.89;AN=16834;AC=25;NS=8438;AC_Hom=0;AC_Het=25;AC_Hemi=0;MAF=0.00148139;HWE=1;NFAM=25	SVTYPE=BND;POS=114713076;STRANDS=+-:5;IMPRECISE;CIPOS=-10,10;CIEND=-10,7;CIPOS95=0,0;CIEND95=-2,0;MATEID=250812_1;EVENT=250812;SECONDARY;SU=5;PE=0;SR=5;ALG=PROD;AF=0.001485;NSAMP=25;MSQ=14.89;AN=16834;AC=25;NS=8438;AC_Hom=0;AC_Het=25;AC_Hemi=0;MAF=0.00148139;HWE=1;NFAM=25
X	114712912	114712961	X	114713052	114713101	250813	931.29	+	-	BND	LOW	250813_1	N	N[X:114713078[	250813_2	N	]X:114712937]N	SVTYPE=BND;POS=114712937;STRANDS=+-:11;CIPOS=-25,24;CIEND=-25,24;CIPOS95=0,0;CIEND95=0,0;MATEID=250813_2;EVENT=250813;SU=11;PE=0;SR=11;ALG=PROD;AF=0.002971;NSAMP=50;MSQ=15.23;AN=16832;AC=50;NS=8437;AC_Hom=0;AC_Het=50;AC_Hemi=0;MAF=0.00296314;HWE=1;NFAM=50	SVTYPE=BND;POS=114713078;STRANDS=+-:11;CIPOS=-25,24;CIEND=-25,24;CIPOS95=0,0;CIEND95=0,0;MATEID=250813_1;EVENT=250813;SECONDARY;SU=11;PE=0;SR=11;ALG=PROD;AF=0.002971;NSAMP=50;MSQ=15.23;AN=16832;AC=50;NS=8437;AC_Hom=0;AC_Het=50;AC_Hemi=0;MAF=0.00296314;HWE=1;NFAM=50
X	114725985	114726028	X	114726359	114726418	250814	1556.58	+	-	DEL	PASS	250814	N	<DEL>	.	.	.	SVTYPE=DEL;POS=114726007;SVLEN=-381;END=114726388;STRANDS=+-:36;CIPOS=-22,21;CIEND=-29,30;CIPOS95=0,0;CIEND95=0,0;SU=36;PE=10;SR=26;ALG=PROD;AF=0.0001782;NSAMP=2;MSQ=778.23;AN=16834;AC=3;NS=8438;AC_Hom=2;AC_Het=1;AC_Hemi=0;MAF=0.000177767;HWE=0.000177778;NFAM=2	.
X	114743649	114743665	X	114744156	114744165	250815	332.69	+	-	DEL	PASS	250815	N	<DEL>	.	.	.	SVTYPE=DEL;POS=114743655;SVLEN=-507;END=114744162;STRANDS=+-:15;CIPOS=-6,10;CIEND=-6,3;CIPOS95=0,0;CIEND95=0,0;SU=15;PE=9;SR=6;ALG=PROD;AF=5.94e-05;NSAMP=1;MSQ=332.57;AN=16834;AC=1;NS=8438;AC_Hom=0;AC_Het=1;AC_Hemi=0;MAF=5.92557e-05;HWE=1;NFAM=1	.
X	114743704	114743753	X	114744903	114744976	318460	7.76	+	+	INV	LOW	318460	N	<INV>	.	.	.	SVTYPE=INV;POS=114743714;SVLEN=1196;END=114744910;STRANDS=++:4,--:1;IMPRECISE;CIPOS=-10,39;CIEND=-7,66;CIPOS95=0,30;CIEND95=0,55;SU=5;PE=5;SR=0;ALG=PROD;AF=5.94e-05;NSAMP=1;MSQ=6.73;AN=16834;AC=1;NS=8438;AC_Hom=0;AC_Het=1;AC_Hemi=0;MAF=5.92557e-05;HWE=1;NFAM=1	.
X	114764999	114764999	X	114765218	114765218	250816	77624.0	+	-	BND	PASS	250816_1	N	N[X:114765219[	250816_2	N	]X:114764999]N	SVTYPE=BND;POS=114764999;STRANDS=+-:1867;CIPOS=0,0;CIEND=0,0;CIPOS95=0,0;CIEND95=0,0;MATEID=250816_2;EVENT=250816;SU=1867;PE=61;SR=1806;ALG=PROD;AF=0.01937;NSAMP=271;MSQ=286.32;AN=16834;AC=326;NS=8438;AC_Hom=110;AC_Het=217;AC_Hemi=0;MAF=0.0193766;HWE=0;NFAM=269	SVTYPE=BND;POS=114765219;STRANDS=+-:1867;CIPOS=0,0;CIEND=0,0;CIPOS95=0,0;CIEND95=0,0;MATEID=250816_1;EVENT=250816;SECONDARY;SU=1867;PE=61;SR=1806;ALG=PROD;AF=0.01937;NSAMP=271;MSQ=286.32;AN=16834;AC=326;NS=8438;AC_Hom=110;AC_Het=217;AC_Hemi=0;MAF=0.0193766;HWE=0;NFAM=269
X	114781524	114781541	X	117837493	117837510	318461	62.93	-	-	BND	LOW	318461_1	N	[X:117837503[N	318461_2	N	[X:114781534[N	SVTYPE=BND;POS=114781534;STRANDS=--:4;CIPOS=-9,8;CIEND=-9,8;CIPOS95=0,0;CIEND95=0,0;MATEID=318461_2;EVENT=318461;SU=4;PE=0;SR=4;ALG=PROD;AF=5.94e-05;NSAMP=1;MSQ=53.92;AN=16834;AC=1;NS=8438;AC_Hom=0;AC_Het=1;AC_Hemi=0;MAF=5.92557e-05;HWE=1;NFAM=1	SVTYPE=BND;POS=117837503;STRANDS=--:4;CIPOS=-9,8;CIEND=-9,8;CIPOS95=0,0;CIEND95=0,0;MATEID=318461_1;EVENT=318461;SECONDARY;SU=4;PE=0;SR=4;ALG=PROD;AF=5.94e-05;NSAMP=1;MSQ=53.92;AN=16834;AC=1;NS=8438;AC_Hom=0;AC_Het=1;AC_Hemi=0;MAF=5.92557e-05;HWE=1;NFAM=1
X	114828527	114828532	X	114829178	114829181	250817	10610.2	+	-	BND	PASS	250817_1	N	N[X:114829181[	250817_2	N	]X:114828529]N	SVTYPE=BND;POS=114828529;STRANDS=+-:403;CIPOS=-2,3;CIEND=-2,1;CIPOS95=0,0;CIEND95=0,0;MATEID=250817_2;EVENT=250817;SU=403;PE=204;SR=199;ALG=PROD;AF=0.00196;NSAMP=21;MSQ=505.25;AN=16834;AC=33;NS=8438;AC_Hom=24;AC_Het=9;AC_Hemi=0;MAF=0.00195544;HWE=2.30061e-32;NFAM=14	SVTYPE=BND;POS=114829181;STRANDS=+-:403;CIPOS=-2,1;CIEND=-2,3;CIPOS95=0,0;CIEND95=0,0;MATEID=250817_1;EVENT=250817;SECONDARY;SU=403;PE=204;SR=199;ALG=PROD;AF=0.00196;NSAMP=21;MSQ=505.25;AN=16834;AC=33;NS=8438;AC_Hom=24;AC_Het=9;AC_Hemi=0;MAF=0.00195544;HWE=2.30061e-32;NFAM=14
X	114843370	114843387	X	114844273	114844280	250818	476.72	+	-	DEL	PASS	250818	N	<DEL>	.	.	.	SVTYPE=DEL;POS=114843377;SVLEN=-901;END=114844278;STRANDS=+-:18;CIPOS=-7,10;CIEND=-5,2;CIPOS95=0,0;CIEND95=0,0;SU=18;PE=11;SR=7;ALG=PROD;AF=5.94e-05;NSAMP=1;MSQ=476.61;AN=16834;AC=1;NS=8438;AC_Hom=0;AC_Het=1;AC_Hemi=0;MAF=5.92557e-05;HWE=1;NFAM=1	.
X	114852866	114852883	X	114853148	114853165	250819	70.96	+	-	BND	LOW	250819_1	N	N[X:114853158[	250819_2	N	]X:114852875]N	SVTYPE=BND;POS=114852875;STRANDS=+-:4;CIPOS=-9,8;CIEND=-9,8;CIPOS95=0,0;CIEND95=0,0;MATEID=250819_2;EVENT=250819;SU=4;PE=0;SR=4;ALG=PROD;AF=0.0002376;NSAMP=4;MSQ=11.66;AN=16834;AC=4;NS=8438;AC_Hom=0;AC_Het=4;AC_Hemi=0;MAF=0.000237023;HWE=1;NFAM=4	SVTYPE=BND;POS=114853158;STRANDS=+-:4;CIPOS=-9,8;CIEND=-9,8;CIPOS95=0,0;CIEND95=0,0;MATEID=250819_1;EVENT=250819;SECONDARY;SU=4;PE=0;SR=4;ALG=PROD;AF=0.0002376;NSAMP=4;MSQ=11.66;AN=16834;AC=4;NS=8438;AC_Hom=0;AC_Het=4;AC_Hemi=0;MAF=0.000237023;HWE=1;NFAM=4
X	114856837	114856897	X	114858475	114858568	250820	1043.27	+	-	DEL	PASS	250820	N	<DEL>	.	.	.	SVTYPE=DEL;POS=114856847;SVLEN=-1678;END=114858525;STRANDS=+-:44;IMPRECISE;CIPOS=-10,50;CIEND=-50,43;CIPOS95=-1,1;CIEND95=-1,1;SU=44;PE=41;SR=3;ALG=PROD;AF=0.000297;NSAMP=5;MSQ=208.59;AN=16834;AC=5;NS=8438;AC_Hom=0;AC_Het=5;AC_Hemi=0;MAF=0.000296279;HWE=1;NFAM=5	.
X	114863703	114863721	X	114864661	114864667	250821	200.43	+	-	BND	LOW	250821_1	N	N[X:114864666[	250821_2	N	]X:114863711]N	SVTYPE=BND;POS=114863711;STRANDS=+-:16;CIPOS=-8,10;CIEND=-4,2;CIPOS95=0,0;CIEND95=0,0;MATEID=250821_2;EVENT=250821;SU=16;PE=7;SR=9;ALG=PROD;AF=5.94e-05;NSAMP=1;MSQ=200.38;AN=16834;AC=1;NS=8438;AC_Hom=0;AC_Het=1;AC_Hemi=0;MAF=5.92557e-05;HWE=1;NFAM=1	SVTYPE=BND;POS=114864666;STRANDS=+-:16;CIPOS=-4,2;CIEND=-8,10;CIPOS95=0,0;CIEND95=0,0;MATEID=250821_1;EVENT=250821;SECONDARY;SU=16;PE=7;SR=9;ALG=PROD;AF=5.94e-05;NSAMP=1;MSQ=200.38;AN=16834;AC=1;NS=8438;AC_Hom=0;AC_Het=1;AC_Hemi=0;MAF=5.92557e-05;HWE=1;NFAM=1
X	114863714	114863731	X	114865171	114865171	290947	436.24	-	+	BND	LOW	290947_1	N	]X:114865171]N	290947_2	N	N[X:114863722[	SVTYPE=BND;POS=114863722;STRANDS=-+:20;IMPRECISE;CIPOS=-7,10;CIEND=0,0;CIPOS95=0,0;CIEND95=0,1;MATEID=290947_2;EVENT=290947;SU=20;PE=13;SR=7;ALG=PROD;AF=5.94e-05;NSAMP=1;MSQ=166.9;AN=16834;AC=1;NS=8438;AC_Hom=0;AC_Het=1;AC_Hemi=0;MAF=5.92557e-05;HWE=1;NFAM=1	SVTYPE=BND;POS=114865171;STRANDS=-+:20;IMPRECISE;CIPOS=0,0;CIEND=-7,10;CIPOS95=0,1;CIEND95=0,0;MATEID=290947_1;EVENT=290947;SECONDARY;SU=20;PE=13;SR=7;ALG=PROD;AF=5.94e-05;NSAMP=1;MSQ=166.9;AN=16834;AC=1;NS=8438;AC_Hom=0;AC_Het=1;AC_Hemi=0;MAF=5.92557e-05;HWE=1;NFAM=1
X	114888648	114888734	X	114888910	114889001	250822	1216.27	+	-	MEI	PASS	250822	N	<DEL:ME:SINE|Alu|AluSx>	.	.	.	SVTYPE=MEI;POS=114888689;SVLEN=-267;END=114888956;STRANDS=+-:35;CIPOS=-41,45;CIEND=-46,45;CIPOS95=0,0;CIEND95=0,0;SU=35;PE=1;SR=34;ALG=PROD;AF=0.003505;NSAMP=59;MSQ=18.7;AN=16834;AC=59;NS=8438;AC_Hom=0;AC_Het=59;AC_Hemi=0;MAF=0.00349609;HWE=1;NFAM=59	.
X	114893782	114894110	X	114895606	114895876	250823	154.02	+	-	DEL	PASS	250823	N	<DEL>	.	.	.	SVTYPE=DEL;POS=114893792;SVLEN=-2074;END=114895866;STRANDS=+-:8;IMPRECISE;CIPOS=-10,318;CIEND=-260,10;CIPOS95=-2,72;CIEND95=-86,1;SU=8;PE=8;SR=0;ALG=PROD;AF=5.94e-05;NSAMP=1;MSQ=152.73;AN=16834;AC=1;NS=8438;AC_Hom=0;AC_Het=1;AC_Hemi=0;MAF=5.92557e-05;HWE=1;NFAM=1	.
X	114894966	114895012	X	114905732	114905777	250824	1686.12	+	-	DEL	PASS	250824	N	<DEL>	.	.	.	SVTYPE=DEL;POS=114894989;SVLEN=-10767;END=114905756;STRANDS=+-:57;CIPOS=-23,23;CIEND=-24,21;CIPOS95=0,0;CIEND95=0,0;SU=57;PE=33;SR=24;ALG=PROD;AF=0.000297;NSAMP=3;MSQ=562.01;AN=16834;AC=5;NS=8438;AC_Hom=4;AC_Het=1;AC_Hemi=0;MAF=0.000296279;HWE=5.26811e-08;NFAM=3	.
X	114914488	114914663	X	114918071	114918235	250825	325.17	+	-	DEL	PASS	250825	N	<DEL>	.	.	.	SVTYPE=DEL;POS=114914498;SVLEN=-3727;END=114918225;STRANDS=+-:9;IMPRECISE;CIPOS=-10,165;CIEND=-154,10;CIPOS95=-3,35;CIEND95=-41,3;SU=9;PE=9;SR=0;ALG=PROD;AF=0.0001188;NSAMP=1;MSQ=324.97;AN=16834;AC=2;NS=8438;AC_Hom=2;AC_Het=0;AC_Hemi=0;MAF=0.000118511;HWE=5.92593e-05;NFAM=1	.
X	114921429	114921429	X	114921573	114921573	250826	182196.0	+	-	DEL	PASS	250826	N	<DEL>	.	.	.	SVTYPE=DEL;POS=114921429;SVLEN=-144;END=114921573;STRANDS=+-:6145;CIPOS=0,0;CIEND=0,0;CIPOS95=0,0;CIEND95=0,0;SU=6145;PE=76;SR=6069;ALG=PROD;AF=0.06986;NSAMP=721;MSQ=250.94;AN=16834;AC=1176;NS=8438;AC_Hom=914;AC_Het=268;AC_Hemi=0;MAF=0.0700403;HWE=0;NFAM=638	.
X	114922720	114922868	X	114954902	114955047	250827	435.18	+	-	DEL	PASS	250827	N	<DEL>	.	.	.	SVTYPE=DEL;POS=114922730;SVLEN=-32307;END=114955037;STRANDS=+-:16;IMPRECISE;CIPOS=-10,138;CIEND=-135,10;CIPOS95=-3,35;CIEND95=-33,3;SU=16;PE=16;SR=0;ALG=PROD;AF=5.94e-05;NSAMP=1;MSQ=435.01;AN=16834;AC=1;NS=8438;AC_Hom=0;AC_Het=1;AC_Hemi=0;MAF=5.92557e-05;HWE=1;NFAM=1	.
X	114923574	114923591	X	114923740	114923757	250828	77.15	+	-	BND	LOW	250828_1	N	N[X:114923750[	250828_2	N	]X:114923583]N	SVTYPE=BND;POS=114923583;STRANDS=+-:4;CIPOS=-9,8;CIEND=-9,8;CIPOS95=0,0;CIEND95=0,0;MATEID=250828_2;EVENT=250828;SU=4;PE=0;SR=4;ALG=PROD;AF=0.0002376;NSAMP=4;MSQ=14.88;AN=16832;AC=4;NS=8437;AC_Hom=0;AC_Het=4;AC_Hemi=0;MAF=0.000237051;HWE=1;NFAM=4	SVTYPE=BND;POS=114923750;STRANDS=+-:4;CIPOS=-9,8;CIEND=-9,8;CIPOS95=0,0;CIEND95=0,0;MATEID=250828_1;EVENT=250828;SECONDARY;SU=4;PE=0;SR=4;ALG=PROD;AF=0.0002376;NSAMP=4;MSQ=14.88;AN=16832;AC=4;NS=8437;AC_Hom=0;AC_Het=4;AC_Hemi=0;MAF=0.000237051;HWE=1;NFAM=4
X	114923900	114924317	X	114926193	114926554	250829	1064.0	+	-	DEL	PASS	250829	N	<DEL>	.	.	.	SVTYPE=DEL;POS=114923956;SVLEN=-2489;END=114926445;STRANDS=+-:56;IMPRECISE;CIPOS=-56,361;CIEND=-252,109;CIPOS95=-56,88;CIEND95=-73,73;SU=56;PE=56;SR=0;ALG=SUM;AF=0.0003565;NSAMP=5;MSQ=212.77;AN=16832;AC=6;NS=8437;AC_Hom=2;AC_Het=4;AC_Hemi=0;MAF=0.000355577;HWE=0.000888836;NFAM=5	.
X	114933651	114934139	X	114933860	114934149	250830	46781.4	+	-	BND	LOW	250830_1	N	N[X:114934120[	250830_2	N	]X:114933681]N	SVTYPE=BND;POS=114933681;STRANDS=+-:16;IMPRECISE;CIPOS=-30,458;CIEND=-259,30;CIPOS95=-30,98;CIEND95=-47,30;MATEID=250830_2;EVENT=250830;SU=16;PE=16;SR=0;ALG=PROD;AF=0.07669;NSAMP=1218;MSQ=37.28;AN=16508;AC=1266;NS=8274;AC_Hom=96;AC_Het=1173;AC_Hemi=0;MAF=0.076686;HWE=1;NFAM=1192	SVTYPE=BND;POS=114934120;STRANDS=+-:16;IMPRECISE;CIPOS=-259,30;CIEND=-30,458;CIPOS95=-47,30;CIEND95=-30,98;MATEID=250830_1;EVENT=250830;SECONDARY;SU=16;PE=16;SR=0;ALG=PROD;AF=0.07669;NSAMP=1218;MSQ=37.28;AN=16508;AC=1266;NS=8274;AC_Hom=96;AC_Het=1173;AC_Hemi=0;MAF=0.076686;HWE=1;NFAM=1192
X	114938977	114938990	X	114939129	114939146	250831	50.46	+	-	BND	LOW	250831_1	N	N[X:114939139[	250831_2	N	]X:114938985]N	SVTYPE=BND;POS=114938985;STRANDS=+-:4;IMPRECISE;CIPOS=-8,5;CIEND=-9,8;CIPOS95=-1,0;CIEND95=0,0;MATEID=250831_2;EVENT=250831;SU=4;PE=0;SR=4;ALG=PROD;AF=5.941e-05;NSAMP=1;MSQ=26.87;AN=16832;AC=1;NS=8437;AC_Hom=0;AC_Het=1;AC_Hemi=0;MAF=5.92628e-05;HWE=1;NFAM=1	SVTYPE=BND;POS=114939139;STRANDS=+-:4;IMPRECISE;CIPOS=-9,8;CIEND=-8,5;CIPOS95=0,0;CIEND95=-1,0;MATEID=250831_1;EVENT=250831;SECONDARY;SU=4;PE=0;SR=4;ALG=PROD;AF=5.941e-05;NSAMP=1;MSQ=26.87;AN=16832;AC=1;NS=8437;AC_Hom=0;AC_Het=1;AC_Hemi=0;MAF=5.92628e-05;HWE=1;NFAM=1
X	114940020	114940471	X	150821715	150822282	250833	573.34	+	-	BND	LOW	250833_1	N	N[X:150822277[	250833_2	N	]X:114940030]N	SVTYPE=BND;POS=114940030;STRANDS=+-:4;IMPRECISE;CIPOS=-10,441;CIEND=-561,6;CIPOS95=-2,115;CIEND95=-201,0;MATEID=250833_2;EVENT=250833;SU=4;PE=4;SR=0;ALG=PROD;AF=0.00202;NSAMP=34;MSQ=15.31;AN=16834;AC=34;NS=8438;AC_Hom=0;AC_Het=34;AC_Hemi=0;MAF=0.0020147;HWE=1;NFAM=33	SVTYPE=BND;POS=150822277;STRANDS=+-:4;IMPRECISE;CIPOS=-561,6;CIEND=-10,441;CIPOS95=-201,0;CIEND95=-2,115;MATEID=250833_1;EVENT=250833;SECONDARY;SU=4;PE=4;SR=0;ALG=PROD;AF=0.00202;NSAMP=34;MSQ=15.31;AN=16834;AC=34;NS=8438;AC_Hom=0;AC_Het=34;AC_Hemi=0;MAF=0.0020147;HWE=1;NFAM=33
X	114940094	114940170	X	114940365	114940457	250832	252245.0	+	-	BND	LOW	250832_1	N	N[X:114940416[	250832_2	N	]X:114940144]N	SVTYPE=BND;POS=114940144;STRANDS=+-:28;IMPRECISE;CIPOS=-50,26;CIEND=-50,42;CIPOS95=-6,6;CIEND95=-1,1;MATEID=250832_2;EVENT=250832;SU=28;PE=25;SR=3;ALG=PROD;AF=0.1937;NSAMP=2964;MSQ=84.55;AN=16784;AC=3251;NS=8413;AC_Hom=574;AC_Het=2687;AC_Hemi=0;MAF=0.193807;HWE=0.0466585;NFAM=2761	SVTYPE=BND;POS=114940416;STRANDS=+-:28;IMPRECISE;CIPOS=-50,42;CIEND=-50,26;CIPOS95=-1,1;CIEND95=-6,6;MATEID=250832_1;EVENT=250832;SECONDARY;SU=28;PE=25;SR=3;ALG=PROD;AF=0.1937;NSAMP=2964;MSQ=84.55;AN=16784;AC=3251;NS=8413;AC_Hom=574;AC_Het=2687;AC_Hemi=0;MAF=0.193807;HWE=0.0466585;NFAM=2761
X	114950706	114950724	X	114954460	114954464	250834	596.7	+	-	DEL	PASS	250834	N	<DEL>	.	.	.	SVTYPE=DEL;POS=114950714;SVLEN=-3749;END=114954463;STRANDS=+-:23;CIPOS=-8,10;CIEND=-3,1;CIPOS95=0,0;CIEND95=0,0;SU=23;PE=11;SR=12;ALG=PROD;AF=5.941e-05;NSAMP=1;MSQ=596.52;AN=16832;AC=1;NS=8437;AC_Hom=0;AC_Het=1;AC_Hemi=0;MAF=5.92628e-05;HWE=1;NFAM=1	.
X	114953202	114953486	X	114954282	114954680	250835	147.06	+	-	DEL	PASS	250835	N	<DEL>	.	.	.	SVTYPE=DEL;POS=114953212;SVLEN=-1461;END=114954673;STRANDS=+-:7;IMPRECISE;CIPOS=-10,274;CIEND=-391,7;CIPOS95=-2,73;CIEND95=-123,0;SU=7;PE=7;SR=0;ALG=PROD;AF=0.0001188;NSAMP=2;MSQ=73.5;AN=16832;AC=2;NS=8437;AC_Hom=0;AC_Het=2;AC_Hemi=0;MAF=0.000118526;HWE=1;NFAM=2	.
X	115008786	115008793	X	115008919	115008926	250836	285.89	+	-	DEL	PASS	250836	N	<DEL>	.	.	.	SVTYPE=DEL;POS=115008790;SVLEN=-133;END=115008923;STRANDS=+-:9;CIPOS=-4,3;CIEND=-4,3;CIPOS95=0,0;CIEND95=0,0;SU=9;PE=0;SR=9;ALG=PROD;AF=0.0001782;NSAMP=2;MSQ=139.03;AN=16834;AC=3;NS=8438;AC_Hom=2;AC_Het=1;AC_Hemi=0;MAF=0.000177767;HWE=0.000177778;NFAM=2	.
X	115010062	115010113	X	115010127	115010178	250837	723.99	+	-	DEL	PASS	250837	N	<DEL>	.	.	.	SVTYPE=DEL;POS=115010088;SVLEN=-65;END=115010153;STRANDS=+-:22;CIPOS=-26,25;CIEND=-26,25;CIPOS95=0,0;CIEND95=0,0;SU=22;PE=0;SR=22;ALG=PROD;AF=0.000297;NSAMP=5;MSQ=139.76;AN=16834;AC=5;NS=8438;AC_Hom=0;AC_Het=5;AC_Hemi=0;MAF=0.000296279;HWE=1;NFAM=5	.
X	115033220	115033550	X	115040306	115040459	250838	256.03	+	-	DEL	PASS	250838	N	<DEL>	.	.	.	SVTYPE=DEL;POS=115033230;SVLEN=-7219;END=115040449;STRANDS=+-:8;IMPRECISE;CIPOS=-10,320;CIEND=-143,10;CIPOS95=0,80;CIEND95=-61,2;SU=8;PE=8;SR=0;ALG=PROD;AF=0.0001188;NSAMP=1;MSQ=255.99;AN=16834;AC=2;NS=8438;AC_Hom=2;AC_Het=0;AC_Hemi=0;MAF=0.000118511;HWE=5.92593e-05;NFAM=1	.
X	115101718	115101731	X	115102236	115102250	250839	325.03	+	-	DEL	PASS	250839	N	<DEL>	.	.	.	SVTYPE=DEL;POS=115101724;SVLEN=-521;END=115102245;STRANDS=+-:10;CIPOS=-6,7;CIEND=-9,5;CIPOS95=0,0;CIEND95=0,0;SU=10;PE=6;SR=4;ALG=PROD;AF=0.0001188;NSAMP=1;MSQ=324.97;AN=16834;AC=2;NS=8438;AC_Hom=2;AC_Het=0;AC_Hemi=0;MAF=0.000118511;HWE=5.92593e-05;NFAM=1	.
X	115107986	115108003	X	115108135	115108152	250840	179.44	+	-	BND	LOW	250840_1	N	N[X:115108145[	250840_2	N	]X:115107995]N	SVTYPE=BND;POS=115107995;STRANDS=+-:4;CIPOS=-9,8;CIEND=-9,8;CIPOS95=0,0;CIEND95=0,0;MATEID=250840_2;EVENT=250840;SU=4;PE=0;SR=4;ALG=PROD;AF=0.0001188;NSAMP=1;MSQ=177.38;AN=16834;AC=2;NS=8438;AC_Hom=2;AC_Het=0;AC_Hemi=0;MAF=0.000118511;HWE=5.92593e-05;NFAM=1	SVTYPE=BND;POS=115108145;STRANDS=+-:4;CIPOS=-9,8;CIEND=-9,8;CIPOS95=0,0;CIEND95=0,0;MATEID=250840_1;EVENT=250840;SECONDARY;SU=4;PE=0;SR=4;ALG=PROD;AF=0.0001188;NSAMP=1;MSQ=177.38;AN=16834;AC=2;NS=8438;AC_Hom=2;AC_Het=0;AC_Hemi=0;MAF=0.000118511;HWE=5.92593e-05;NFAM=1
X	115126856	115126859	X	115128801	115128803	250841	911.28	+	-	DEL	PASS	250841	N	<DEL>	.	.	.	SVTYPE=DEL;POS=115126858;SVLEN=-1945;END=115128803;STRANDS=+-:34;CIPOS=-2,1;CIEND=-2,0;CIPOS95=0,0;CIEND95=0,0;SU=34;PE=21;SR=13;ALG=PROD;AF=5.94e-05;NSAMP=1;MSQ=911.25;AN=16834;AC=1;NS=8438;AC_Hom=0;AC_Het=1;AC_Hemi=0;MAF=5.92557e-05;HWE=1;NFAM=1	.
X	115126952	115127211	X	115130910	115131283	290948	111.39	-	+	DUP	PASS	290948	N	<DUP>	.	.	.	SVTYPE=DUP;POS=115127201;SVLEN=3719;END=115130920;STRANDS=-+:8;IMPRECISE;CIPOS=-249,10;CIEND=-10,363;CIPOS95=-104,2;CIEND95=-2,117;SU=8;PE=8;SR=0;ALG=PROD;AF=5.94e-05;NSAMP=1;MSQ=67.24;AN=16834;AC=1;NS=8438;AC_Hom=0;AC_Het=1;AC_Hemi=0;MAF=5.92557e-05;HWE=1;NFAM=1	.
X	115127109	115127499	X	115130711	115130969	250842	98.71	+	-	DEL	PASS	250842	N	<DEL>	.	.	.	SVTYPE=DEL;POS=115127119;SVLEN=-3840;END=115130959;STRANDS=+-:6;IMPRECISE;CIPOS=-10,380;CIEND=-248,10;CIPOS95=-2,96;CIEND95=-81,2;SU=6;PE=6;SR=0;ALG=PROD;AF=0.0001188;NSAMP=2;MSQ=49.34;AN=16834;AC=2;NS=8438;AC_Hom=0;AC_Het=2;AC_Hemi=0;MAF=0.000118511;HWE=1;NFAM=2	.
X	115137998	115137998	X	115152944	115152944	250843	1.93368e+06	+	-	DEL	PASS	250843	N	<DEL>	.	.	.	SVTYPE=DEL;POS=115137998;SVLEN=-14946;END=115152944;STRANDS=+-:61759;CIPOS=0,0;CIEND=0,0;CIPOS95=0,0;CIEND95=0,0;SU=61759;PE=40391;SR=21368;ALG=PROD;AF=0.309;NSAMP=3328;MSQ=579.3;AN=16834;AC=5201;NS=8438;AC_Hom=3758;AC_Het=1456;AC_Hemi=0;MAF=0.308959;HWE=0;NFAM=2804	.
X	115180400	115180579	X	115293944	115294182	318462	17759.4	-	-	BND	LOW	318462_1	N	[X:115294172[N	318462_2	N	[X:115180549[N	SVTYPE=BND;POS=115180549;STRANDS=--:509;IMPRECISE;CIPOS=-148,31;CIEND=-227,11;CIPOS95=-3,3;CIEND95=-16,11;MATEID=318462_2;EVENT=318462;SU=509;PE=509;SR=0;ALG=PROD;AF=0.03933;NSAMP=662;MSQ=25.89;AN=16834;AC=662;NS=8438;AC_Hom=0;AC_Het=663;AC_Hemi=0;MAF=0.0392866;HWE=3.29329e-06;NFAM=628	SVTYPE=BND;POS=115294172;STRANDS=--:509;IMPRECISE;CIPOS=-227,11;CIEND=-148,31;CIPOS95=-16,11;CIEND95=-3,3;MATEID=318462_1;EVENT=318462;SECONDARY;SU=509;PE=509;SR=0;ALG=PROD;AF=0.03933;NSAMP=662;MSQ=25.89;AN=16834;AC=662;NS=8438;AC_Hom=0;AC_Het=663;AC_Hemi=0;MAF=0.0392866;HWE=3.29329e-06;NFAM=628
X	115180432	115180638	X	115294362	115294640	318463	22952.5	+	+	BND	LOW	318463_1	N	N]X:115294375]	318463_2	N	N]X:115180442]	SVTYPE=BND;POS=115180442;STRANDS=++:464;IMPRECISE;CIPOS=-10,196;CIEND=-13,265;CIPOS95=-1,1;CIEND95=-13,22;MATEID=318463_2;EVENT=318463;SU=464;PE=464;SR=0;ALG=PROD;AF=0.04812;NSAMP=810;MSQ=27.42;AN=16834;AC=810;NS=8438;AC_Hom=0;AC_Het=812;AC_Hemi=0;MAF=0.0481157;HWE=2.70901e-09;NFAM=776	SVTYPE=BND;POS=115294375;STRANDS=++:464;IMPRECISE;CIPOS=-13,265;CIEND=-10,196;CIPOS95=-13,22;CIEND95=-1,1;MATEID=318463_1;EVENT=318463;SECONDARY;SU=464;PE=464;SR=0;ALG=PROD;AF=0.04812;NSAMP=810;MSQ=27.42;AN=16834;AC=810;NS=8438;AC_Hom=0;AC_Het=812;AC_Hemi=0;MAF=0.0481157;HWE=2.70901e-09;NFAM=776
X	115182210	115182414	X	115183164	115183340	250844	143920.0	+	-	DEL	PASS	250844	N	<DEL>	.	.	.	SVTYPE=DEL;POS=115182242;SVLEN=-1087;END=115183329;STRANDS=+-:997;IMPRECISE;CIPOS=-32,172;CIEND=-165,11;CIPOS95=-2,2;CIEND95=-2,2;SU=997;PE=997;SR=0;ALG=PROD;AF=0.07034;NSAMP=690;MSQ=208.09;AN=16832;AC=1184;NS=8437;AC_Hom=990;AC_Het=197;AC_Hemi=0;MAF=0.0703449;HWE=0;NFAM=641	.
X	115194758	115194772	X	115195139	115195159	250845	212.82	+	-	DEL	PASS	250845	N	<DEL>	.	.	.	SVTYPE=DEL;POS=115194762;SVLEN=-387;END=115195149;STRANDS=+-:5;IMPRECISE;CIPOS=-4,10;CIEND=-10,10;CIPOS95=-1,3;CIEND95=-3,2;SU=5;PE=4;SR=1;ALG=PROD;AF=5.94e-05;NSAMP=1;MSQ=212.78;AN=16834;AC=1;NS=8438;AC_Hom=0;AC_Het=1;AC_Hemi=0;MAF=5.92557e-05;HWE=1;NFAM=1	.
X	115195712	115195729	X	115195771	115195788	250846	10573.3	+	-	BND	LOW	250846_1	N	N[X:115195781[	250846_2	N	]X:115195721]N	SVTYPE=BND;POS=115195721;STRANDS=+-:4;CIPOS=-9,8;CIEND=-9,8;CIPOS95=0,0;CIEND95=0,0;MATEID=250846_2;EVENT=250846;SU=4;PE=0;SR=4;ALG=PROD;AF=0.0082;NSAMP=84;MSQ=125.45;AN=16830;AC=138;NS=8436;AC_Hom=108;AC_Het=30;AC_Hemi=0;MAF=0.00817923;HWE=0;NFAM=78	SVTYPE=BND;POS=115195781;STRANDS=+-:4;CIPOS=-9,8;CIEND=-9,8;CIPOS95=0,0;CIEND95=0,0;MATEID=250846_1;EVENT=250846;SECONDARY;SU=4;PE=0;SR=4;ALG=PROD;AF=0.0082;NSAMP=84;MSQ=125.45;AN=16830;AC=138;NS=8436;AC_Hom=108;AC_Het=30;AC_Hemi=0;MAF=0.00817923;HWE=0;NFAM=78
X	115216677	115216677	X	115216756	115216756	250847	23957.6	+	-	BND	LOW	250847_1	N	N[X:115216757[	250847_2	N	]X:115216677]N	SVTYPE=BND;POS=115216677;STRANDS=+-:842;CIPOS=0,0;CIEND=0,0;CIPOS95=0,0;CIEND95=0,0;MATEID=250847_2;EVENT=250847;SU=842;PE=2;SR=840;ALG=PROD;AF=0.008079;NSAMP=109;MSQ=219.6;AN=16834;AC=136;NS=8438;AC_Hom=54;AC_Het=82;AC_Hemi=0;MAF=0.00805878;HWE=3.31898e-41;NFAM=108	SVTYPE=BND;POS=115216757;STRANDS=+-:842;CIPOS=0,0;CIEND=0,0;CIPOS95=0,0;CIEND95=0,0;MATEID=250847_1;EVENT=250847;SECONDARY;SU=842;PE=2;SR=840;ALG=PROD;AF=0.008079;NSAMP=109;MSQ=219.6;AN=16834;AC=136;NS=8438;AC_Hom=54;AC_Het=82;AC_Hemi=0;MAF=0.00805878;HWE=3.31898e-41;NFAM=108
X	115216696	115216700	X	115216883	115216888	250848	7561.4	+	-	BND	LOW	250848_1	N	N[X:115216887[	250848_2	N	]X:115216698]N	SVTYPE=BND;POS=115216698;STRANDS=+-:210;CIPOS=-2,2;CIEND=-3,2;CIPOS95=0,0;CIEND95=0,0;MATEID=250848_2;EVENT=250848;SU=210;PE=1;SR=209;ALG=PROD;AF=0.003327;NSAMP=47;MSQ=160.25;AN=16834;AC=56;NS=8438;AC_Hom=18;AC_Het=38;AC_Hemi=0;MAF=0.00331832;HWE=6.37742e-17;NFAM=47	SVTYPE=BND;POS=115216887;STRANDS=+-:210;CIPOS=-3,2;CIEND=-2,2;CIPOS95=0,0;CIEND95=0,0;MATEID=250848_1;EVENT=250848;SECONDARY;SU=210;PE=1;SR=209;ALG=PROD;AF=0.003327;NSAMP=47;MSQ=160.25;AN=16834;AC=56;NS=8438;AC_Hom=18;AC_Het=38;AC_Hemi=0;MAF=0.00331832;HWE=6.37742e-17;NFAM=47
X	115269369	115269416	X	115273557	115273601	250849	833.29	+	-	DEL	PASS	250849	N	<DEL>	.	.	.	SVTYPE=DEL;POS=115269393;SVLEN=-4187;END=115273580;STRANDS=+-:37;CIPOS=-24,23;CIEND=-23,21;CIPOS95=0,0;CIEND95=0,0;SU=37;PE=20;SR=17;ALG=PROD;AF=0.0001188;NSAMP=2;MSQ=416.61;AN=16834;AC=2;NS=8438;AC_Hom=0;AC_Het=2;AC_Hemi=0;MAF=0.000118511;HWE=1;NFAM=2	.
X	115373844	115373862	X	115380882	115380889	250850	530.94	+	-	DEL	PASS	250850	N	<DEL>	.	.	.	SVTYPE=DEL;POS=115373852;SVLEN=-7035;END=115380887;STRANDS=+-:20;CIPOS=-8,10;CIEND=-5,2;CIPOS95=0,0;CIEND95=0,0;SU=20;PE=13;SR=7;ALG=PROD;AF=5.94e-05;NSAMP=1;MSQ=530.65;AN=16834;AC=1;NS=8438;AC_Hom=0;AC_Het=1;AC_Hemi=0;MAF=5.92557e-05;HWE=1;NFAM=1	.
X	115380339	115380359	X	115380583	115380600	250851	320.24	+	-	BND	LOW	250851_1	N	N[X:115380593[	250851_2	N	]X:115380349]N	SVTYPE=BND;POS=115380349;STRANDS=+-:5;CIPOS=-10,10;CIEND=-9,8;CIPOS95=0,0;CIEND95=0,0;MATEID=250851_2;EVENT=250851;SU=5;PE=1;SR=4;ALG=PROD;AF=0.0004752;NSAMP=8;MSQ=37.15;AN=16834;AC=8;NS=8438;AC_Hom=0;AC_Het=8;AC_Hemi=0;MAF=0.000474046;HWE=1;NFAM=8	SVTYPE=BND;POS=115380593;STRANDS=+-:5;CIPOS=-9,8;CIEND=-10,10;CIPOS95=0,0;CIEND95=0,0;MATEID=250851_1;EVENT=250851;SECONDARY;SU=5;PE=1;SR=4;ALG=PROD;AF=0.0004752;NSAMP=8;MSQ=37.15;AN=16834;AC=8;NS=8438;AC_Hom=0;AC_Het=8;AC_Hemi=0;MAF=0.000474046;HWE=1;NFAM=8
X	115397579	115397627	X	115397698	115397745	250852	758.83	+	-	DEL	PASS	250852	N	<DEL>	.	.	.	SVTYPE=DEL;POS=115397604;SVLEN=-118;END=115397722;STRANDS=+-:26;CIPOS=-25,23;CIEND=-24,23;CIPOS95=0,0;CIEND95=0,0;SU=26;PE=2;SR=24;ALG=PROD;AF=0.0001782;NSAMP=2;MSQ=376.38;AN=16834;AC=3;NS=8438;AC_Hom=2;AC_Het=1;AC_Hemi=0;MAF=0.000177767;HWE=0.000177778;NFAM=2	.
X	115414838	115414888	X	115415294	115415347	250853	231173.0	+	-	BND	LOW	250853_1	N	N[X:115415323[	250853_2	N	]X:115414862]N	SVTYPE=BND;POS=115414862;STRANDS=+-:10;CIPOS=-24,26;CIEND=-28,25;CIPOS95=0,0;CIEND95=0,0;MATEID=250853_2;EVENT=250853;SU=10;PE=4;SR=6;ALG=PROD;AF=0.3435;NSAMP=5444;MSQ=42.14;RETAINED;AN=16832;AC=5781;NS=8437;AC_Hom=678;AC_Het=5117;AC_Hemi=0;MAF=0.343428;HWE=0;NFAM=4912	SVTYPE=BND;POS=115415323;STRANDS=+-:10;CIPOS=-28,25;CIEND=-24,26;CIPOS95=0,0;CIEND95=0,0;MATEID=250853_1;EVENT=250853;SECONDARY;SU=10;PE=4;SR=6;ALG=PROD;AF=0.3435;NSAMP=5444;MSQ=42.14;RETAINED;AN=16832;AC=5781;NS=8437;AC_Hom=678;AC_Het=5117;AC_Hemi=0;MAF=0.343428;HWE=0;NFAM=4912
X	115414906	115414942	X	115415300	115415359	290949	74808.2	-	+	BND	LOW	290949_1	N	]X:115415330]N	290949_2	N	N[X:115414933[	SVTYPE=BND;POS=115414933;STRANDS=-+:27;IMPRECISE;CIPOS=-26,10;CIEND=-30,29;CIPOS95=-1,1;CIEND95=-1,1;MATEID=290949_2;EVENT=290949;SU=27;PE=24;SR=3;ALG=PROD;AF=0.2777;NSAMP=4352;MSQ=16.63;AN=16830;AC=4673;NS=8436;AC_Hom=642;AC_Het=4042;AC_Hemi=0;MAF=0.27762;HWE=0;NFAM=3946	SVTYPE=BND;POS=115415330;STRANDS=-+:27;IMPRECISE;CIPOS=-30,29;CIEND=-26,10;CIPOS95=-1,1;CIEND95=-1,1;MATEID=290949_1;EVENT=290949;SECONDARY;SU=27;PE=24;SR=3;ALG=PROD;AF=0.2777;NSAMP=4352;MSQ=16.63;AN=16830;AC=4673;NS=8436;AC_Hom=642;AC_Het=4042;AC_Hemi=0;MAF=0.27762;HWE=0;NFAM=3946
X	115414925	115414942	X	115415317	115415331	318464	26806.8	-	-	BND	LOW	318464_1	N	[X:115415324[N	318464_2	N	[X:115414935[N	SVTYPE=BND;POS=115414935;STRANDS=--:34;CIPOS=-9,8;CIEND=-6,8;CIPOS95=0,0;CIEND95=0,0;MATEID=318464_2;EVENT=318464;SU=34;PE=2;SR=32;ALG=PROD;AF=0.07255;NSAMP=1202;MSQ=21.59;AN=16830;AC=1221;NS=8436;AC_Hom=38;AC_Het=1184;AC_Hemi=0;MAF=0.0724277;HWE=1.00687e-05;NFAM=1172	SVTYPE=BND;POS=115415324;STRANDS=--:34;CIPOS=-6,8;CIEND=-9,8;CIPOS95=0,0;CIEND95=0,0;MATEID=318464_1;EVENT=318464;SECONDARY;SU=34;PE=2;SR=32;ALG=PROD;AF=0.07255;NSAMP=1202;MSQ=21.59;AN=16830;AC=1221;NS=8436;AC_Hom=38;AC_Het=1184;AC_Hemi=0;MAF=0.0724277;HWE=1.00687e-05;NFAM=1172
X	115442291	115442311	X	115612917	115612935	290950	137.06	-	+	DUP	PASS	290950	N	<DUP>	.	.	.	SVTYPE=DUP;POS=115442301;SVLEN=170624;END=115612925;STRANDS=-+:8;IMPRECISE;CIPOS=-10,10;CIEND=-8,10;CIPOS95=-1,0;CIEND95=-1,1;SU=8;PE=5;SR=3;ALG=PROD;AF=5.94e-05;NSAMP=1;MSQ=85.79;AN=16834;AC=1;NS=8438;AC_Hom=0;AC_Het=1;AC_Hemi=0;MAF=5.92557e-05;HWE=1;NFAM=1	.
X	115472230	115472452	X	115472979	115473366	290951	66946.4	-	+	DUP	PASS	290951	N	<DUP>	.	.	.	SVTYPE=DUP;POS=115472394;SVLEN=695;END=115473089;STRANDS=-+:5620;IMPRECISE;CIPOS=-164,58;CIEND=-110,277;CIPOS95=-2,2;CIEND95=-2,2;SU=5620;PE=5619;SR=1;ALG=SUM;AF=0.04633;NSAMP=484;MSQ=138.17;RETAINED;AN=16834;AC=780;NS=8438;AC_Hom=592;AC_Het=188;AC_Hemi=0;MAF=0.0462195;HWE=0;NFAM=480	.
X	115472511	115472724	X	115472767	115472865	250857	8581.85	+	-	BND	LOW	250857_1	N	N[X:115472836[	250857_2	N	]X:115472541]N	SVTYPE=BND;POS=115472541;STRANDS=+-:10;IMPRECISE;CIPOS=-30,183;CIEND=-68,30;CIPOS95=-30,43;CIEND95=-20,20;MATEID=250857_2;EVENT=250857;SU=10;PE=10;SR=0;ALG=PROD;AF=0.004396;NSAMP=61;MSQ=140.45;RETAINED;AN=16834;AC=74;NS=8438;AC_Hom=26;AC_Het=48;AC_Hemi=0;MAF=0.00438493;HWE=5.50498e-23;NFAM=61	SVTYPE=BND;POS=115472836;STRANDS=+-:10;IMPRECISE;CIPOS=-68,30;CIEND=-30,183;CIPOS95=-20,20;CIEND95=-30,43;MATEID=250857_1;EVENT=250857;SECONDARY;SU=10;PE=10;SR=0;ALG=PROD;AF=0.004396;NSAMP=61;MSQ=140.45;RETAINED;AN=16834;AC=74;NS=8438;AC_Hom=26;AC_Het=48;AC_Hemi=0;MAF=0.00438493;HWE=5.50498e-23;NFAM=61
X	115476844	115476859	X	115477165	115477172	250858	532.02	+	-	DEL	PASS	250858	N	<DEL>	.	.	.	SVTYPE=DEL;POS=115476852;SVLEN=-317;END=115477169;STRANDS=+-:10;CIPOS=-8,7;CIEND=-4,3;CIPOS95=0,0;CIEND95=0,0;SU=10;PE=1;SR=9;ALG=PROD;AF=0.0001188;NSAMP=1;MSQ=531.76;AN=16834;AC=2;NS=8438;AC_Hom=2;AC_Het=0;AC_Hemi=0;MAF=0.000118511;HWE=5.92593e-05;NFAM=1	.
X	115498830	115498837	X	115498861	115498892	250859	3736.12	+	-	BND	LOW	250859_1	N	N[X:115498888[	250859_2	N	]X:115498834]N	SVTYPE=BND;POS=115498834;STRANDS=+-:106;CIPOS=-4,3;CIEND=-26,5;CIPOS95=0,0;CIEND95=0,0;MATEID=250859_2;EVENT=250859;SU=106;PE=0;SR=106;ALG=PROD;AF=0.002079;NSAMP=27;MSQ=136.87;AN=16834;AC=35;NS=8438;AC_Hom=16;AC_Het=19;AC_Hemi=0;MAF=0.00207395;HWE=1.24437e-18;NFAM=27	SVTYPE=BND;POS=115498888;STRANDS=+-:106;CIPOS=-26,5;CIEND=-4,3;CIPOS95=0,0;CIEND95=0,0;MATEID=250859_1;EVENT=250859;SECONDARY;SU=106;PE=0;SR=106;ALG=PROD;AF=0.002079;NSAMP=27;MSQ=136.87;AN=16834;AC=35;NS=8438;AC_Hom=16;AC_Het=19;AC_Hemi=0;MAF=0.00207395;HWE=1.24437e-18;NFAM=27
X	115501110	115501122	X	115503876	115503896	250860	263.99	+	-	DEL	PASS	250860	N	<DEL>	.	.	.	SVTYPE=DEL;POS=115501115;SVLEN=-2771;END=115503886;STRANDS=+-:10;CIPOS=-5,7;CIEND=-10,10;CIPOS95=0,0;CIEND95=0,0;SU=10;PE=6;SR=4;ALG=PROD;AF=5.94e-05;NSAMP=1;MSQ=263.69;AN=16834;AC=1;NS=8438;AC_Hom=0;AC_Het=1;AC_Hemi=0;MAF=5.92557e-05;HWE=1;NFAM=1	.
X	115538482	115538540	X	115543238	115543296	250861	3496.04	+	-	DEL	PASS	250861	N	<DEL>	.	.	.	SVTYPE=DEL;POS=115538510;SVLEN=-4758;END=115543268;STRANDS=+-:121;CIPOS=-28,30;CIEND=-30,28;CIPOS95=0,0;CIEND95=0,0;SU=121;PE=83;SR=38;ALG=PROD;AF=0.000594;NSAMP=8;MSQ=437;AN=16834;AC=10;NS=8438;AC_Hom=4;AC_Het=6;AC_Hemi=0;MAF=0.000592557;HWE=2.2113e-06;NFAM=6	.
X	115549972	115550267	X	115558633	115558872	250862	42.83	+	-	DEL	PASS	250862	N	<DEL>	.	.	.	SVTYPE=DEL;POS=115549982;SVLEN=-8880;END=115558862;STRANDS=+-:4;IMPRECISE;CIPOS=-10,285;CIEND=-229,10;CIPOS95=-2,95;CIEND95=-107,2;SU=4;PE=4;SR=0;ALG=PROD;AF=5.94e-05;NSAMP=1;MSQ=41.83;AN=16834;AC=1;NS=8438;AC_Hom=0;AC_Het=1;AC_Hemi=0;MAF=5.92557e-05;HWE=1;NFAM=1	.
X	115562724	115562729	X	115563976	115563980	250863	679.5	+	-	DEL	PASS	250863	N	<DEL>	.	.	.	SVTYPE=DEL;POS=115562727;SVLEN=-1252;END=115563979;STRANDS=+-:21;CIPOS=-3,2;CIEND=-3,1;CIPOS95=0,0;CIEND95=0,0;SU=21;PE=12;SR=9;ALG=PROD;AF=0.0001188;NSAMP=1;MSQ=679.48;AN=16834;AC=2;NS=8438;AC_Hom=2;AC_Het=0;AC_Hemi=0;MAF=0.000118511;HWE=5.92593e-05;NFAM=1	.
X	115577185	115577259	X	115812946	115813044	318467	61460.0	+	+	BND	LOW	318467_1	N	N]X:115812956]	318467_2	N	N]X:115577195]	SVTYPE=BND;POS=115577195;STRANDS=++:4843;IMPRECISE;CIPOS=-10,64;CIEND=-10,88;CIPOS95=-1,1;CIEND95=-2,2;MATEID=318467_2;EVENT=318467;SU=4843;PE=4843;SR=0;ALG=PROD;AF=0.06326;NSAMP=1065;MSQ=57.22;AN=16834;AC=1065;NS=8438;AC_Hom=0;AC_Het=1067;AC_Hemi=0;MAF=0.0632259;HWE=3.42892e-16;NFAM=940	SVTYPE=BND;POS=115812956;STRANDS=++:4843;IMPRECISE;CIPOS=-10,88;CIEND=-10,64;CIPOS95=-2,2;CIEND95=-1,1;MATEID=318467_1;EVENT=318467;SECONDARY;SU=4843;PE=4843;SR=0;ALG=PROD;AF=0.06326;NSAMP=1065;MSQ=57.22;AN=16834;AC=1065;NS=8438;AC_Hom=0;AC_Het=1067;AC_Hemi=0;MAF=0.0632259;HWE=3.42892e-16;NFAM=940
X	115577292	115577349	X	115812229	115812328	318465	114200.0	-	-	BND	LOW	318465_1	N	[X:115812299[N	318465_2	N	[X:115577321[N	SVTYPE=BND;POS=115577321;STRANDS=--:7;IMPRECISE;CIPOS=-28,29;CIEND=-69,30;CIPOS95=-7,7;CIEND95=-18,18;MATEID=318465_2;EVENT=318465;SU=7;PE=7;SR=0;ALG=PROD;AF=0.08691;NSAMP=1463;MSQ=77.46;AN=16834;AC=1463;NS=8438;AC_Hom=0;AC_Het=1469;AC_Hemi=0;MAF=0.0870467;HWE=7.47311e-31;NFAM=1270	SVTYPE=BND;POS=115812299;STRANDS=--:7;IMPRECISE;CIPOS=-69,30;CIEND=-28,29;CIPOS95=-18,18;CIEND95=-7,7;MATEID=318465_1;EVENT=318465;SECONDARY;SU=7;PE=7;SR=0;ALG=PROD;AF=0.08691;NSAMP=1463;MSQ=77.46;AN=16834;AC=1463;NS=8438;AC_Hom=0;AC_Het=1469;AC_Hemi=0;MAF=0.0870467;HWE=7.47311e-31;NFAM=1270
X	115577295	115577316	X	115812605	115812653	318466	117201.0	-	-	BND	LOW	318466_1	N	[X:115812646[N	318466_2	N	[X:115577315[N	SVTYPE=BND;POS=115577315;STRANDS=--:8317;CIPOS=-19,2;CIEND=-40,8;CIPOS95=0,0;CIEND95=0,0;MATEID=318466_2;EVENT=318466;SU=8317;PE=8317;SR=0;ALG=PROD;AF=0.08887;NSAMP=1496;MSQ=77.77;AN=16834;AC=1496;NS=8438;AC_Hom=0;AC_Het=1502;AC_Hemi=0;MAF=0.0890021;HWE=2.99239e-32;NFAM=1295	SVTYPE=BND;POS=115812646;STRANDS=--:8317;CIPOS=-40,8;CIEND=-19,2;CIPOS95=0,0;CIEND95=0,0;MATEID=318466_1;EVENT=318466;SECONDARY;SU=8317;PE=8317;SR=0;ALG=PROD;AF=0.08887;NSAMP=1496;MSQ=77.77;AN=16834;AC=1496;NS=8438;AC_Hom=0;AC_Het=1502;AC_Hemi=0;MAF=0.0890021;HWE=2.99239e-32;NFAM=1295
X	115600031	115600035	X	115600110	115600114	250864	7891.74	+	-	BND	LOW	250864_1	N	N[X:115600113[	250864_2	N	]X:115600033]N	SVTYPE=BND;POS=115600033;STRANDS=+-:231;CIPOS=-2,2;CIEND=-2,2;CIPOS95=0,0;CIEND95=0,0;MATEID=250864_2;EVENT=250864;SU=231;PE=0;SR=231;ALG=PROD;AF=0.003148;NSAMP=43;MSQ=183.09;AN=16834;AC=53;NS=8438;AC_Hom=20;AC_Het=33;AC_Hemi=0;MAF=0.00314055;HWE=6.91301e-20;NFAM=43	SVTYPE=BND;POS=115600113;STRANDS=+-:231;CIPOS=-2,2;CIEND=-2,2;CIPOS95=0,0;CIEND95=0,0;MATEID=250864_1;EVENT=250864;SECONDARY;SU=231;PE=0;SR=231;ALG=PROD;AF=0.003148;NSAMP=43;MSQ=183.09;AN=16834;AC=53;NS=8438;AC_Hom=20;AC_Het=33;AC_Hemi=0;MAF=0.00314055;HWE=6.91301e-20;NFAM=43
X	115611661	115611681	X	115663257	115663265	290953	353.82	-	+	DUP	PASS	290953	N	<DUP>	.	.	.	SVTYPE=DUP;POS=115611671;SVLEN=51590;END=115663261;STRANDS=-+:28;CIPOS=-10,10;CIEND=-4,4;CIPOS95=0,0;CIEND95=0,0;SU=28;PE=22;SR=6;ALG=PROD;AF=5.94e-05;NSAMP=1;MSQ=283;AN=16834;AC=1;NS=8438;AC_Hom=0;AC_Het=1;AC_Hemi=0;MAF=5.92557e-05;HWE=1;NFAM=1	.
X	115649778	115650173	X	117376846	117377217	318468	69.86	+	+	BND	LOW	318468_1	N	N]X:117376856]	318468_2	N	N]X:115649788]	SVTYPE=BND;POS=115649788;STRANDS=++:4;IMPRECISE;CIPOS=-10,385;CIEND=-10,361;CIPOS95=-2,122;CIEND95=-2,105;MATEID=318468_2;EVENT=318468;SU=4;PE=4;SR=0;ALG=PROD;AF=5.94e-05;NSAMP=1;MSQ=68.88;AN=16834;AC=1;NS=8438;AC_Hom=0;AC_Het=1;AC_Hemi=0;MAF=5.92557e-05;HWE=1;NFAM=1	SVTYPE=BND;POS=117376856;STRANDS=++:4;IMPRECISE;CIPOS=-10,361;CIEND=-10,385;CIPOS95=-2,105;CIEND95=-2,122;MATEID=318468_1;EVENT=318468;SECONDARY;SU=4;PE=4;SR=0;ALG=PROD;AF=5.94e-05;NSAMP=1;MSQ=68.88;AN=16834;AC=1;NS=8438;AC_Hom=0;AC_Het=1;AC_Hemi=0;MAF=5.92557e-05;HWE=1;NFAM=1
X	115652271	115652291	X	115652350	115652370	250865	474.28	+	-	BND	PASS	250865_1	N	N[X:115652361[	250865_2	N	]X:115652281]N	SVTYPE=BND;POS=115652281;STRANDS=+-:15;CIPOS=-10,10;CIEND=-10,10;CIPOS95=0,0;CIEND95=0,0;MATEID=250865_2;EVENT=250865;SU=15;PE=0;SR=15;ALG=PROD;AF=5.94e-05;NSAMP=1;MSQ=464.58;AN=16834;AC=1;NS=8438;AC_Hom=0;AC_Het=1;AC_Hemi=0;MAF=5.92557e-05;HWE=1;NFAM=1	SVTYPE=BND;POS=115652361;STRANDS=+-:15;CIPOS=-10,10;CIEND=-10,10;CIPOS95=0,0;CIEND95=0,0;MATEID=250865_1;EVENT=250865;SECONDARY;SU=15;PE=0;SR=15;ALG=PROD;AF=5.94e-05;NSAMP=1;MSQ=464.58;AN=16834;AC=1;NS=8438;AC_Hom=0;AC_Het=1;AC_Hemi=0;MAF=5.92557e-05;HWE=1;NFAM=1
X	115677975	115677994	X	115756018	115756038	250866	287.7	+	-	BND	PASS	250866_1	N	N[X:115756029[	250866_2	N	]X:115677984]N	SVTYPE=BND;POS=115677984;STRANDS=+-:14;CIPOS=-9,10;CIEND=-10,10;CIPOS95=0,0;CIEND95=0,0;MATEID=250866_2;EVENT=250866;SU=14;PE=8;SR=6;ALG=PROD;AF=5.94e-05;NSAMP=1;MSQ=287.61;AN=16834;AC=1;NS=8438;AC_Hom=0;AC_Het=1;AC_Hemi=0;MAF=5.92557e-05;HWE=1;NFAM=1	SVTYPE=BND;POS=115756029;STRANDS=+-:14;CIPOS=-10,10;CIEND=-9,10;CIPOS95=0,0;CIEND95=0,0;MATEID=250866_1;EVENT=250866;SECONDARY;SU=14;PE=8;SR=6;ALG=PROD;AF=5.94e-05;NSAMP=1;MSQ=287.61;AN=16834;AC=1;NS=8438;AC_Hom=0;AC_Het=1;AC_Hemi=0;MAF=5.92557e-05;HWE=1;NFAM=1
X	115750985	115751033	X	115755861	115755909	250867	1525.98	+	-	DEL	PASS	250867	N	<DEL>	.	.	.	SVTYPE=DEL;POS=115751009;SVLEN=-4877;END=115755886;STRANDS=+-:55;CIPOS=-24,24;CIEND=-25,23;CIPOS95=0,0;CIEND95=0,0;SU=55;PE=36;SR=19;ALG=PROD;AF=0.0002376;NSAMP=3;MSQ=508.64;AN=16834;AC=4;NS=8438;AC_Hom=2;AC_Het=2;AC_Hemi=0;MAF=0.000237023;HWE=0.000355545;NFAM=3	.
X	115759207	115759258	X	115785149	115785202	250868	1354.57	+	-	DEL	PASS	250868	N	<DEL>	.	.	.	SVTYPE=DEL;POS=115759231;SVLEN=-25947;END=115785178;STRANDS=+-:47;CIPOS=-24,27;CIEND=-29,24;CIPOS95=0,0;CIEND95=0,0;SU=47;PE=31;SR=16;ALG=PROD;AF=0.0002376;NSAMP=3;MSQ=451.51;AN=16834;AC=4;NS=8438;AC_Hom=2;AC_Het=2;AC_Hemi=0;MAF=0.000237023;HWE=0.000355545;NFAM=3	.
X	115774518	115774523	X	115778371	115778391	250869	656.59	+	-	DEL	PASS	250869	N	<DEL>	.	.	.	SVTYPE=DEL;POS=115774521;SVLEN=-3860;END=115778381;STRANDS=+-:25;CIPOS=-3,2;CIEND=-10,10;CIPOS95=0,0;CIEND95=0,0;SU=25;PE=15;SR=10;ALG=PROD;AF=5.941e-05;NSAMP=1;MSQ=656.52;AN=16832;AC=1;NS=8437;AC_Hom=0;AC_Het=1;AC_Hemi=0;MAF=5.92628e-05;HWE=1;NFAM=1	.
X	115788099	115788110	X	115847019	115847028	250870	3364.28	+	-	DEL	PASS	250870	N	<DEL>	.	.	.	SVTYPE=DEL;POS=115788104;SVLEN=-58922;END=115847026;STRANDS=+-:134;CIPOS=-5,6;CIEND=-7,2;CIPOS95=0,0;CIEND95=0,0;SU=134;PE=76;SR=58;ALG=PROD;AF=0.0008317;NSAMP=10;MSQ=336.42;AN=16834;AC=14;NS=8438;AC_Hom=8;AC_Het=6;AC_Hemi=0;MAF=0.00082958;HWE=3.88839e-12;NFAM=10	.
X	115820617	115820633	X	115852549	115852560	250871	264.0	+	-	DEL	PASS	250871	N	<DEL>	.	.	.	SVTYPE=DEL;POS=115820623;SVLEN=-31933;END=115852556;STRANDS=+-:13;CIPOS=-6,10;CIEND=-7,4;CIPOS95=0,0;CIEND95=0,0;SU=13;PE=7;SR=6;ALG=PROD;AF=5.94e-05;NSAMP=1;MSQ=263.69;AN=16834;AC=1;NS=8438;AC_Hom=0;AC_Het=1;AC_Hemi=0;MAF=5.92557e-05;HWE=1;NFAM=1	.
X	115829387	115829407	X	115829495	115829515	318469	42.4	-	-	BND	LOW	318469_1	N	[X:115829506[N	318469_2	N	[X:115829398[N	SVTYPE=BND;POS=115829398;STRANDS=--:5;CIPOS=-10,10;CIEND=-10,10;CIPOS95=0,0;CIEND95=0,0;MATEID=318469_2;EVENT=318469;SU=5;PE=1;SR=4;ALG=PROD;AF=5.942e-05;NSAMP=1;MSQ=35.88;AN=16830;AC=1;NS=8436;AC_Hom=0;AC_Het=1;AC_Hemi=0;MAF=5.92698e-05;HWE=1;NFAM=1	SVTYPE=BND;POS=115829506;STRANDS=--:5;CIPOS=-10,10;CIEND=-10,10;CIPOS95=0,0;CIEND95=0,0;MATEID=318469_1;EVENT=318469;SECONDARY;SU=5;PE=1;SR=4;ALG=PROD;AF=5.942e-05;NSAMP=1;MSQ=35.88;AN=16830;AC=1;NS=8436;AC_Hom=0;AC_Het=1;AC_Hemi=0;MAF=5.92698e-05;HWE=1;NFAM=1
X	115854021	115854033	X	115854189	115854206	250872	238.46	+	-	BND	LOW	250872_1	N	N[X:115854197[	250872_2	N	]X:115854028]N	SVTYPE=BND;POS=115854028;STRANDS=+-:7;CIPOS=-7,5;CIEND=-7,10;CIPOS95=0,0;CIEND95=0,0;MATEID=250872_2;EVENT=250872;SU=7;PE=1;SR=6;ALG=PROD;AF=0.000297;NSAMP=5;MSQ=43.98;AN=16834;AC=5;NS=8438;AC_Hom=0;AC_Het=5;AC_Hemi=0;MAF=0.000296279;HWE=1;NFAM=5	SVTYPE=BND;POS=115854197;STRANDS=+-:7;CIPOS=-7,10;CIEND=-7,5;CIPOS95=0,0;CIEND95=0,0;MATEID=250872_1;EVENT=250872;SECONDARY;SU=7;PE=1;SR=6;ALG=PROD;AF=0.000297;NSAMP=5;MSQ=43.98;AN=16834;AC=5;NS=8438;AC_Hom=0;AC_Het=5;AC_Hemi=0;MAF=0.000296279;HWE=1;NFAM=5
X	115867500	115867517	X	142827008	142827025	290954	29824.2	-	+	BND	LOW	290954_1	N	]X:142827017]N	290954_2	N	N[X:115867510[	SVTYPE=BND;POS=115867510;STRANDS=-+:4;CIPOS=-9,8;CIEND=-9,8;CIPOS95=0,0;CIEND95=0,0;MATEID=290954_2;EVENT=290954;SU=4;PE=0;SR=4;ALG=PROD;AF=0.1259;NSAMP=2114;MSQ=12.92;AN=16834;AC=2119;NS=8438;AC_Hom=10;AC_Het=2118;AC_Hemi=0;MAF=0.126096;HWE=0;NFAM=1916	SVTYPE=BND;POS=142827017;STRANDS=-+:4;CIPOS=-9,8;CIEND=-9,8;CIPOS95=0,0;CIEND95=0,0;MATEID=290954_1;EVENT=290954;SECONDARY;SU=4;PE=0;SR=4;ALG=PROD;AF=0.1259;NSAMP=2114;MSQ=12.92;AN=16834;AC=2119;NS=8438;AC_Hom=10;AC_Het=2118;AC_Hemi=0;MAF=0.126096;HWE=0;NFAM=1916
X	115882726	115882779	X	115884938	115884985	250873	3142.74	+	-	DEL	PASS	250873	N	<DEL>	.	.	.	SVTYPE=DEL;POS=115882752;SVLEN=-2211;END=115884963;STRANDS=+-:132;CIPOS=-26,27;CIEND=-25,22;CIPOS95=0,0;CIEND95=0,0;SU=132;PE=64;SR=68;ALG=PROD;AF=0.0006534;NSAMP=9;MSQ=349.11;AN=16834;AC=11;NS=8438;AC_Hom=4;AC_Het=7;AC_Hemi=0;MAF=0.000651813;HWE=3.47407e-06;NFAM=9	.
X	115888284	115888304	X	115903884	115903894	290955	220.35	-	+	DUP	PASS	290955	N	<DUP>	.	.	.	SVTYPE=DUP;POS=115888294;SVLEN=15595;END=115903889;STRANDS=-+:12;CIPOS=-10,10;CIEND=-5,5;CIPOS95=0,0;CIEND95=0,0;SU=12;PE=7;SR=5;ALG=PROD;AF=0.0001188;NSAMP=1;MSQ=155.55;AN=16834;AC=2;NS=8438;AC_Hom=2;AC_Het=0;AC_Hemi=0;MAF=0.000118511;HWE=5.92593e-05;NFAM=1	.
X	115928273	115928331	X	115928511	115928550	250874	6334.38	+	-	BND	LOW	250874_1	N	N[X:115928522[	250874_2	N	]X:115928301]N	SVTYPE=BND;POS=115928301;STRANDS=+-:8;IMPRECISE;CIPOS=-28,30;CIEND=-10,29;CIPOS95=0,0;CIEND95=-10,10;MATEID=250874_2;EVENT=250874;SU=8;PE=4;SR=4;ALG=PROD;AF=0.007965;NSAMP=129;MSQ=46.81;AN=16824;AC=134;NS=8433;AC_Hom=10;AC_Het=124;AC_Hemi=0;MAF=0.00794498;HWE=0.000173393;NFAM=129	SVTYPE=BND;POS=115928522;STRANDS=+-:8;IMPRECISE;CIPOS=-10,29;CIEND=-28,30;CIPOS95=-10,10;CIEND95=0,0;MATEID=250874_1;EVENT=250874;SECONDARY;SU=8;PE=4;SR=4;ALG=PROD;AF=0.007965;NSAMP=129;MSQ=46.81;AN=16824;AC=134;NS=8433;AC_Hom=10;AC_Het=124;AC_Hemi=0;MAF=0.00794498;HWE=0.000173393;NFAM=129
X	115934830	115934877	X	116004969	116004994	250875	4915.12	+	-	DEL	PASS	250875	N	<DEL>	.	.	.	SVTYPE=DEL;POS=115934854;SVLEN=-70118;END=116004972;STRANDS=+-:184;CIPOS=-24,23;CIEND=-3,22;CIPOS95=0,0;CIEND95=0,0;SU=184;PE=96;SR=88;ALG=PROD;AF=0.0007722;NSAMP=10;MSQ=491.5;AN=16834;AC=13;NS=8438;AC_Hom=6;AC_Het=7;AC_Hemi=0;MAF=0.000770325;HWE=5.35336e-09;NFAM=10	.
X	115935453	115935663	X	116048821	116049107	290957	4119.69	-	+	DUP	PASS	290957	N	<DUP>	.	.	.	SVTYPE=DUP;POS=115935640;SVLEN=113209;END=116048849;STRANDS=-+:77;IMPRECISE;CIPOS=-187,23;CIEND=-28,258;CIPOS95=-27,23;CIEND95=-24,24;SU=77;PE=77;SR=0;ALG=PROD;AF=0.002673;NSAMP=39;MSQ=104.01;AN=16834;AC=45;NS=8438;AC_Hom=12;AC_Het=33;AC_Hemi=0;MAF=0.00266651;HWE=1.26256e-11;NFAM=23	.
X	115935630	115935650	X	116048632	116048651	290956	902.81	-	+	DUP	PASS	290956	N	<DUP>	.	.	.	SVTYPE=DUP;POS=115935640;SVLEN=113001;END=116048641;STRANDS=-+:6;CIPOS=-10,10;CIEND=-9,10;CIPOS95=0,0;CIEND95=0,0;SU=6;PE=2;SR=4;ALG=PROD;AF=0.001544;NSAMP=26;MSQ=31.57;AN=16834;AC=26;NS=8438;AC_Hom=0;AC_Het=26;AC_Hemi=0;MAF=0.00154065;HWE=1;NFAM=20	.
X	115935638	115935642	X	116049335	116049338	290958	6962.63	-	+	DUP	PASS	290958	N	<DUP>	.	.	.	SVTYPE=DUP;POS=115935640;SVLEN=113696;END=116049336;STRANDS=-+:556;CIPOS=-2,2;CIEND=-1,2;CIPOS95=0,0;CIEND95=0,0;SU=556;PE=325;SR=231;ALG=PROD;AF=0.003445;NSAMP=44;MSQ=157.32;AN=16834;AC=58;NS=8438;AC_Hom=28;AC_Het=30;AC_Hemi=0;MAF=0.00343683;HWE=4.03157e-29;NFAM=25	.
X	115938645	115938692	X	116048818	116048866	318470	557.45	-	-	BND	PASS	318470_1	N	[X:116048846[N	318470_2	N	[X:115938671[N	SVTYPE=BND;POS=115938671;STRANDS=--:30;CIPOS=-25,22;CIEND=-27,21;CIPOS95=0,0;CIEND95=0,0;MATEID=318470_2;EVENT=318470;SU=30;PE=21;SR=9;ALG=PROD;AF=0.0001188;NSAMP=2;MSQ=278.63;AN=16834;AC=2;NS=8438;AC_Hom=0;AC_Het=2;AC_Hemi=0;MAF=0.000118511;HWE=1;NFAM=2	SVTYPE=BND;POS=116048846;STRANDS=--:30;CIPOS=-27,21;CIEND=-25,22;CIPOS95=0,0;CIEND95=0,0;MATEID=318470_1;EVENT=318470;SECONDARY;SU=30;PE=21;SR=9;ALG=PROD;AF=0.0001188;NSAMP=2;MSQ=278.63;AN=16834;AC=2;NS=8438;AC_Hom=0;AC_Het=2;AC_Hemi=0;MAF=0.000118511;HWE=1;NFAM=2
X	115938806	115938824	X	116048448	116048453	290959	525.49	-	+	DUP	PASS	290959	N	<DUP>	.	.	.	SVTYPE=DUP;POS=115938814;SVLEN=109637;END=116048451;STRANDS=-+:33;CIPOS=-8,10;CIEND=-3,2;CIPOS95=0,0;CIEND95=0,0;SU=33;PE=21;SR=12;ALG=PROD;AF=0.0001188;NSAMP=1;MSQ=453.34;AN=16834;AC=2;NS=8438;AC_Hom=2;AC_Het=0;AC_Hemi=0;MAF=0.000118511;HWE=5.92593e-05;NFAM=1	.
X	115951291	115951308	X	115951362	115951379	250876	2861.39	+	-	BND	LOW	250876_1	N	N[X:115951372[	250876_2	N	]X:115951300]N	SVTYPE=BND;POS=115951300;STRANDS=+-:4;CIPOS=-9,8;CIEND=-9,8;CIPOS95=0,0;CIEND95=0,0;MATEID=250876_2;EVENT=250876;SU=4;PE=0;SR=4;ALG=PROD;AF=0.001248;NSAMP=17;MSQ=167.05;AN=16830;AC=21;NS=8436;AC_Hom=8;AC_Het=13;AC_Hemi=0;MAF=0.00124467;HWE=2.62948e-10;NFAM=17	SVTYPE=BND;POS=115951372;STRANDS=+-:4;CIPOS=-9,8;CIEND=-9,8;CIPOS95=0,0;CIEND95=0,0;MATEID=250876_1;EVENT=250876;SECONDARY;SU=4;PE=0;SR=4;ALG=PROD;AF=0.001248;NSAMP=17;MSQ=167.05;AN=16830;AC=21;NS=8436;AC_Hom=8;AC_Het=13;AC_Hemi=0;MAF=0.00124467;HWE=2.62948e-10;NFAM=17
X	115984266	115984591	X	115985362	115985786	290960	170.17	-	+	DUP	PASS	290960	N	<DUP>	.	.	.	SVTYPE=DUP;POS=115984561;SVLEN=831;END=115985392;STRANDS=-+:8;IMPRECISE;CIPOS=-295,30;CIEND=-30,394;CIPOS95=-110,30;CIEND95=-30,67;SU=8;PE=8;SR=0;ALG=PROD;AF=0.0002377;NSAMP=4;MSQ=26.99;AN=16828;AC=4;NS=8435;AC_Hom=0;AC_Het=4;AC_Hemi=0;MAF=0.000237107;HWE=1;NFAM=4	.
X	115993560	115993567	X	115993617	115993624	250877	1659.4	+	-	BND	LOW	250877_1	N	N[X:115993622[	250877_2	N	]X:115993564]N	SVTYPE=BND;POS=115993564;STRANDS=+-:61;CIPOS=-4,3;CIEND=-4,3;CIPOS95=0,0;CIEND95=0,0;MATEID=250877_2;EVENT=250877;SU=61;PE=0;SR=61;ALG=PROD;AF=0.0005943;NSAMP=9;MSQ=181.36;AN=16826;AC=10;NS=8434;AC_Hom=2;AC_Het=8;AC_Hemi=0;MAF=0.000592839;HWE=0.00266572;NFAM=9	SVTYPE=BND;POS=115993622;STRANDS=+-:61;CIPOS=-4,3;CIEND=-4,3;CIPOS95=0,0;CIEND95=0,0;MATEID=250877_1;EVENT=250877;SECONDARY;SU=61;PE=0;SR=61;ALG=PROD;AF=0.0005943;NSAMP=9;MSQ=181.36;AN=16826;AC=10;NS=8434;AC_Hom=2;AC_Het=8;AC_Hemi=0;MAF=0.000592839;HWE=0.00266572;NFAM=9
X	115997663	115997714	X	115997791	115997871	318471	2695.88	+	+	INV	LOW	318471	N	<INV>	.	.	.	SVTYPE=INV;POS=115997702;SVLEN=129;END=115997831;STRANDS=++:1,--:66;IMPRECISE;CIPOS=-39,12;CIEND=-40,40;CIPOS95=-2,2;CIEND95=-3,3;SU=67;PE=67;SR=0;ALG=PROD;AF=0.002327;NSAMP=38;MSQ=60.89;AN=16758;AC=39;NS=8400;AC_Hom=2;AC_Het=37;AC_Hemi=0;MAF=0.00232143;HWE=0.0432455;NFAM=37	.
X	115997791	115997822	X	115997898	115997923	250878	31208.4	+	-	BND	LOW	250878_1	N	N[X:115997903[	250878_2	N	]X:115997819]N	SVTYPE=BND;POS=115997819;STRANDS=+-:124;CIPOS=-28,3;CIEND=-4,21;CIPOS95=0,0;CIEND95=0,0;MATEID=250878_2;EVENT=250878;SU=124;PE=4;SR=120;ALG=PROD;AF=0.03621;NSAMP=410;MSQ=67.21;AN=15024;AC=544;NS=7532;AC_Hom=268;AC_Het=277;AC_Hemi=0;MAF=0.036179;HWE=0;NFAM=327	SVTYPE=BND;POS=115997903;STRANDS=+-:124;CIPOS=-4,21;CIEND=-28,3;CIPOS95=0,0;CIEND95=0,0;MATEID=250878_1;EVENT=250878;SECONDARY;SU=124;PE=4;SR=120;ALG=PROD;AF=0.03621;NSAMP=410;MSQ=67.21;AN=15024;AC=544;NS=7532;AC_Hom=268;AC_Het=277;AC_Hemi=0;MAF=0.036179;HWE=0;NFAM=327
X	116022108	116022114	X	116023511	116023519	250879	5180.82	+	-	DEL	PASS	250879	N	<DEL>	.	.	.	SVTYPE=DEL;POS=116022111;SVLEN=-1405;END=116023516;STRANDS=+-:196;CIPOS=-3,3;CIEND=-5,3;CIPOS95=0,0;CIEND95=0,0;SU=196;PE=113;SR=83;ALG=PROD;AF=0.0007128;NSAMP=10;MSQ=518.07;AN=16834;AC=12;NS=8438;AC_Hom=4;AC_Het=8;AC_Hemi=0;MAF=0.000711069;HWE=5.20966e-06;NFAM=10	.
X	116040365	116040382	X	116044607	116044612	250880	623.77	+	-	DEL	PASS	250880	N	<DEL>	.	.	.	SVTYPE=DEL;POS=116040372;SVLEN=-4239;END=116044611;STRANDS=+-:26;CIPOS=-7,10;CIEND=-4,1;CIPOS95=0,0;CIEND95=0,0;SU=26;PE=16;SR=10;ALG=PROD;AF=5.94e-05;NSAMP=1;MSQ=623.51;AN=16834;AC=1;NS=8438;AC_Hom=0;AC_Het=1;AC_Hemi=0;MAF=5.92557e-05;HWE=1;NFAM=1	.
X	116048131	116048191	X	116049178	116049234	318472	152.47	+	+	BND	LOW	318472_1	N	N]X:116049205]	318472_2	N	N]X:116048161]	SVTYPE=BND;POS=116048161;STRANDS=++:13;CIPOS=-30,30;CIEND=-27,29;CIPOS95=0,0;CIEND95=0,0;MATEID=318472_2;EVENT=318472;SU=13;PE=5;SR=8;ALG=PROD;AF=0.0001188;NSAMP=2;MSQ=75.91;AN=16834;AC=2;NS=8438;AC_Hom=0;AC_Het=2;AC_Hemi=0;MAF=0.000118511;HWE=1;NFAM=2	SVTYPE=BND;POS=116049205;STRANDS=++:13;CIPOS=-27,29;CIEND=-30,30;CIPOS95=0,0;CIEND95=0,0;MATEID=318472_1;EVENT=318472;SECONDARY;SU=13;PE=5;SR=8;ALG=PROD;AF=0.0001188;NSAMP=2;MSQ=75.91;AN=16834;AC=2;NS=8438;AC_Hom=0;AC_Het=2;AC_Hemi=0;MAF=0.000118511;HWE=1;NFAM=2
X	116048150	116048191	X	116048699	116048741	250881	1509.26	+	-	DEL	PASS	250881	N	<DEL>	.	.	.	SVTYPE=DEL;POS=116048161;SVLEN=-568;END=116048729;STRANDS=+-:42;IMPRECISE;CIPOS=-11,30;CIEND=-30,12;CIPOS95=-2,2;CIEND95=-3,3;SU=42;PE=41;SR=1;ALG=PROD;AF=0.000297;NSAMP=5;MSQ=301.41;AN=16834;AC=5;NS=8438;AC_Hom=0;AC_Het=5;AC_Hemi=0;MAF=0.000296279;HWE=1;NFAM=5	.
X	116048333	116048428	X	116048895	116048985	318476	140346.0	+	+	INV	LOW	318476	N	<INV>	.	.	.	SVTYPE=INV;POS=116048378;SVLEN=557;END=116048935;STRANDS=++:2,--:3;IMPRECISE;CIPOS=-45,50;CIEND=-40,50;CIPOS95=-3,3;CIEND95=-3,3;SU=5;PE=4;SR=1;ALG=PROD;AF=0.2647;NSAMP=2551;MSQ=54.79;RETAINED;AN=16834;AC=4456;NS=8438;AC_Hom=3816;AC_Het=648;AC_Hemi=0;MAF=0.264518;HWE=0;NFAM=2169	.
X	116048509	116048609	X	116049327	116049419	318477	8337.45	+	+	BND	LOW	318477_1	N	N]X:116049369]	318477_2	N	N]X:116048559]	SVTYPE=BND;POS=116048559;STRANDS=++:7;IMPRECISE;CIPOS=-50,50;CIEND=-42,50;CIPOS95=-3,3;CIEND95=-5,5;MATEID=318477_2;EVENT=318477;SU=7;PE=6;SR=1;ALG=PROD;AF=0.008435;NSAMP=142;MSQ=57.6;AN=16834;AC=142;NS=8438;AC_Hom=0;AC_Het=144;AC_Hemi=0;MAF=0.00853283;HWE=1;NFAM=142	SVTYPE=BND;POS=116049369;STRANDS=++:7;IMPRECISE;CIPOS=-42,50;CIEND=-50,50;CIPOS95=-5,5;CIEND95=-3,3;MATEID=318477_1;EVENT=318477;SECONDARY;SU=7;PE=6;SR=1;ALG=PROD;AF=0.008435;NSAMP=142;MSQ=57.6;AN=16834;AC=142;NS=8438;AC_Hom=0;AC_Het=144;AC_Hemi=0;MAF=0.00853283;HWE=1;NFAM=142
X	116048603	116048826	X	116049096	116049159	318478	19615.6	-	-	BND	LOW	318478_1	N	[X:116049131[N	318478_2	N	[X:116048797[N	SVTYPE=BND;POS=116048797;STRANDS=--:11;IMPRECISE;CIPOS=-193,30;CIEND=-34,29;CIPOS95=-79,30;CIEND95=-14,14;MATEID=318478_2;EVENT=318478;SU=11;PE=11;SR=0;ALG=PROD;AF=0.01818;NSAMP=306;MSQ=63.56;RETAINED;AN=16832;AC=306;NS=8437;AC_Hom=0;AC_Het=306;AC_Hemi=0;MAF=0.0181344;HWE=0.118511;NFAM=305	SVTYPE=BND;POS=116049131;STRANDS=--:11;IMPRECISE;CIPOS=-34,29;CIEND=-193,30;CIPOS95=-14,14;CIEND95=-79,30;MATEID=318478_1;EVENT=318478;SECONDARY;SU=11;PE=11;SR=0;ALG=PROD;AF=0.01818;NSAMP=306;MSQ=63.56;RETAINED;AN=16832;AC=306;NS=8437;AC_Hom=0;AC_Het=306;AC_Hemi=0;MAF=0.0181344;HWE=0.118511;NFAM=305
X	116048849	116048849	X	116049272	116049276	250882	3479.71	+	-	BND	LOW	250882_1	N	N[X:116049276[	250882_2	N	]X:116048849]N	SVTYPE=BND;POS=116048849;STRANDS=+-:219;CIPOS=0,0;CIEND=-3,1;CIPOS95=0,0;CIEND95=0,0;MATEID=250882_2;EVENT=250882;SU=219;PE=27;SR=192;ALG=PROD;AF=0.001901;NSAMP=32;MSQ=108.65;AN=16834;AC=32;NS=8438;AC_Hom=0;AC_Het=32;AC_Hemi=0;MAF=0.00189618;HWE=1;NFAM=23	SVTYPE=BND;POS=116049276;STRANDS=+-:219;CIPOS=-3,1;CIEND=0,0;CIPOS95=0,0;CIEND95=0,0;MATEID=250882_1;EVENT=250882;SECONDARY;SU=219;PE=27;SR=192;ALG=PROD;AF=0.001901;NSAMP=32;MSQ=108.65;AN=16834;AC=32;NS=8438;AC_Hom=0;AC_Het=32;AC_Hemi=0;MAF=0.00189618;HWE=1;NFAM=23
X	116049002	116049053	X	116049171	116049216	250883	282.89	+	-	BND	LOW	250883_1	N	N[X:116049195[	250883_2	N	]X:116049028]N	SVTYPE=BND;POS=116049028;STRANDS=+-:6;CIPOS=-26,25;CIEND=-23,22;CIPOS95=0,0;CIEND95=0,0;MATEID=250883_2;EVENT=250883;SU=6;PE=0;SR=6;ALG=PROD;AF=0.0004159;NSAMP=7;MSQ=37.38;AN=16832;AC=7;NS=8437;AC_Hom=0;AC_Het=7;AC_Hemi=0;MAF=0.000414839;HWE=1;NFAM=7	SVTYPE=BND;POS=116049195;STRANDS=+-:6;CIPOS=-23,22;CIEND=-26,25;CIPOS95=0,0;CIEND95=0,0;MATEID=250883_1;EVENT=250883;SECONDARY;SU=6;PE=0;SR=6;ALG=PROD;AF=0.0004159;NSAMP=7;MSQ=37.38;AN=16832;AC=7;NS=8437;AC_Hom=0;AC_Het=7;AC_Hemi=0;MAF=0.000414839;HWE=1;NFAM=7
X	116051488	116051802	X	116075922	116076369	290961	145.63	-	+	BND	LOW	290961_1	N	]X:116075932]N	290961_2	N	N[X:116051793[	SVTYPE=BND;POS=116051793;STRANDS=-+:7;IMPRECISE;CIPOS=-304,10;CIEND=-10,437;CIPOS95=-122,1;CIEND95=-1,110;MATEID=290961_2;EVENT=290961;SU=7;PE=7;SR=0;ALG=PROD;AF=5.94e-05;NSAMP=1;MSQ=56.89;AN=16834;AC=1;NS=8438;AC_Hom=0;AC_Het=1;AC_Hemi=0;MAF=5.92557e-05;HWE=1;NFAM=1	SVTYPE=BND;POS=116075932;STRANDS=-+:7;IMPRECISE;CIPOS=-10,437;CIEND=-304,10;CIPOS95=-1,110;CIEND95=-122,1;MATEID=290961_1;EVENT=290961;SECONDARY;SU=7;PE=7;SR=0;ALG=PROD;AF=5.94e-05;NSAMP=1;MSQ=56.89;AN=16834;AC=1;NS=8438;AC_Hom=0;AC_Het=1;AC_Hemi=0;MAF=5.92557e-05;HWE=1;NFAM=1
X	116052032	116052477	X	116075932	116076149	250884	92.85	+	-	BND	LOW	250884_1	N	N[X:116076140[	250884_2	N	]X:116052042]N	SVTYPE=BND;POS=116052042;STRANDS=+-:5;IMPRECISE;CIPOS=-10,435;CIEND=-207,10;CIPOS95=-1,134;CIEND95=-93,2;MATEID=250884_2;EVENT=250884;SU=5;PE=5;SR=0;ALG=PROD;AF=5.94e-05;NSAMP=1;MSQ=92.8;AN=16834;AC=1;NS=8438;AC_Hom=0;AC_Het=1;AC_Hemi=0;MAF=5.92557e-05;HWE=1;NFAM=1	SVTYPE=BND;POS=116076140;STRANDS=+-:5;IMPRECISE;CIPOS=-207,10;CIEND=-10,435;CIPOS95=-93,2;CIEND95=-1,134;MATEID=250884_1;EVENT=250884;SECONDARY;SU=5;PE=5;SR=0;ALG=PROD;AF=5.94e-05;NSAMP=1;MSQ=92.8;AN=16834;AC=1;NS=8438;AC_Hom=0;AC_Het=1;AC_Hemi=0;MAF=5.92557e-05;HWE=1;NFAM=1
X	116059923	116059932	X	116060009	116060018	250885	2228.57	+	-	BND	LOW	250885_1	N	N[X:116060015[	250885_2	N	]X:116059928]N	SVTYPE=BND;POS=116059928;STRANDS=+-:74;CIPOS=-5,4;CIEND=-5,4;CIPOS95=0,0;CIEND95=0,0;MATEID=250885_2;EVENT=250885;SU=74;PE=0;SR=74;ALG=PROD;AF=0.0007722;NSAMP=11;MSQ=201.57;AN=16834;AC=13;NS=8438;AC_Hom=4;AC_Het=9;AC_Hemi=0;MAF=0.000770325;HWE=7.52269e-06;NFAM=11	SVTYPE=BND;POS=116060015;STRANDS=+-:74;CIPOS=-5,4;CIEND=-5,4;CIPOS95=0,0;CIEND95=0,0;MATEID=250885_1;EVENT=250885;SECONDARY;SU=74;PE=0;SR=74;ALG=PROD;AF=0.0007722;NSAMP=11;MSQ=201.57;AN=16834;AC=13;NS=8438;AC_Hom=4;AC_Het=9;AC_Hemi=0;MAF=0.000770325;HWE=7.52269e-06;NFAM=11
X	116080145	116080562	X	116103476	116103698	250886	81.93	+	-	BND	LOW	250886_1	N	N[X:116103689[	250886_2	N	]X:116080155]N	SVTYPE=BND;POS=116080155;STRANDS=+-:5;IMPRECISE;CIPOS=-10,407;CIEND=-212,10;CIPOS95=-1,120;CIEND95=-99,2;MATEID=250886_2;EVENT=250886;SU=5;PE=5;SR=0;ALG=PROD;AF=5.94e-05;NSAMP=1;MSQ=80.84;AN=16834;AC=1;NS=8438;AC_Hom=0;AC_Het=1;AC_Hemi=0;MAF=5.92557e-05;HWE=1;NFAM=1	SVTYPE=BND;POS=116103689;STRANDS=+-:5;IMPRECISE;CIPOS=-212,10;CIEND=-10,407;CIPOS95=-99,2;CIEND95=-1,120;MATEID=250886_1;EVENT=250886;SECONDARY;SU=5;PE=5;SR=0;ALG=PROD;AF=5.94e-05;NSAMP=1;MSQ=80.84;AN=16834;AC=1;NS=8438;AC_Hom=0;AC_Het=1;AC_Hemi=0;MAF=5.92557e-05;HWE=1;NFAM=1
X	116094387	116094399	X	116094549	116094560	250887	877.41	+	-	DEL	PASS	250887	N	<DEL>	.	.	.	SVTYPE=DEL;POS=116094394;SVLEN=-161;END=116094555;STRANDS=+-:36;CIPOS=-7,5;CIEND=-6,5;CIPOS95=0,0;CIEND95=0,0;SU=36;PE=1;SR=35;ALG=PROD;AF=0.000594;NSAMP=9;MSQ=96.01;AN=16834;AC=10;NS=8438;AC_Hom=2;AC_Het=8;AC_Hemi=0;MAF=0.000592557;HWE=0.00266445;NFAM=9	.
X	116097343	116097392	X	116433110	116433157	250888	1162.85	+	-	DEL	PASS	250888	N	<DEL>	.	.	.	SVTYPE=DEL;POS=116097368;SVLEN=-335767;END=116433135;STRANDS=+-:50;CIPOS=-25,24;CIEND=-25,22;CIPOS95=0,0;CIEND95=0,0;SU=50;PE=32;SR=18;ALG=PROD;AF=0.0001188;NSAMP=2;MSQ=581.4;AN=16834;AC=2;NS=8438;AC_Hom=0;AC_Het=2;AC_Hemi=0;MAF=0.000118511;HWE=1;NFAM=1	.
X	116110319	116110468	X	116113785	116114126	250889	284.49	+	-	DEL	PASS	250889	N	<DEL>	.	.	.	SVTYPE=DEL;POS=116110329;SVLEN=-3790;END=116114119;STRANDS=+-:6;IMPRECISE;CIPOS=-10,139;CIEND=-334,7;CIPOS95=-2,59;CIEND95=-133,1;SU=6;PE=6;SR=0;ALG=PROD;AF=5.94e-05;NSAMP=1;MSQ=284.42;AN=16834;AC=1;NS=8438;AC_Hom=0;AC_Het=1;AC_Hemi=0;MAF=5.92557e-05;HWE=1;NFAM=1	.
X	116110321	116110638	X	116116846	116117122	318479	83.41	+	+	BND	LOW	318479_1	N	N]X:116116852]	318479_2	N	N]X:116110329]	SVTYPE=BND;POS=116110329;STRANDS=++:8;IMPRECISE;CIPOS=-8,309;CIEND=-6,270;CIPOS95=0,103;CIEND95=0,102;MATEID=318479_2;EVENT=318479;SU=8;PE=8;SR=0;ALG=PROD;AF=5.94e-05;NSAMP=1;MSQ=83.34;AN=16834;AC=1;NS=8438;AC_Hom=0;AC_Het=1;AC_Hemi=0;MAF=5.92557e-05;HWE=1;NFAM=1	SVTYPE=BND;POS=116116852;STRANDS=++:8;IMPRECISE;CIPOS=-6,270;CIEND=-8,309;CIPOS95=0,102;CIEND95=0,103;MATEID=318479_1;EVENT=318479;SECONDARY;SU=8;PE=8;SR=0;ALG=PROD;AF=5.94e-05;NSAMP=1;MSQ=83.34;AN=16834;AC=1;NS=8438;AC_Hom=0;AC_Het=1;AC_Hemi=0;MAF=5.92557e-05;HWE=1;NFAM=1
X	116110855	116110912	X	116110919	116110976	250890	312.89	+	-	BND	LOW	250890_1	N	N[X:116110949[	250890_2	N	]X:116110884]N	SVTYPE=BND;POS=116110884;STRANDS=+-:9;CIPOS=-29,28;CIEND=-29,28;CIPOS95=0,0;CIEND95=0,0;MATEID=250890_2;EVENT=250890;SU=9;PE=0;SR=9;ALG=PROD;AF=0.0001188;NSAMP=2;MSQ=135;AN=16832;AC=2;NS=8437;AC_Hom=0;AC_Het=2;AC_Hemi=0;MAF=0.000118526;HWE=1;NFAM=2	SVTYPE=BND;POS=116110949;STRANDS=+-:9;CIPOS=-29,28;CIEND=-29,28;CIPOS95=0,0;CIEND95=0,0;MATEID=250890_1;EVENT=250890;SECONDARY;SU=9;PE=0;SR=9;ALG=PROD;AF=0.0001188;NSAMP=2;MSQ=135;AN=16832;AC=2;NS=8437;AC_Hom=0;AC_Het=2;AC_Hemi=0;MAF=0.000118526;HWE=1;NFAM=2
X	116113166	116113427	X	116114213	116114427	318480	144.28	-	-	BND	LOW	318480_1	N	[X:116114418[N	318480_2	N	[X:116113418[N	SVTYPE=BND;POS=116113418;STRANDS=--:9;IMPRECISE;CIPOS=-251,10;CIEND=-204,10;CIPOS95=-95,0;CIEND95=-87,0;MATEID=318480_2;EVENT=318480;SU=9;PE=9;SR=0;ALG=PROD;AF=5.94e-05;NSAMP=1;MSQ=143.77;AN=16834;AC=1;NS=8438;AC_Hom=0;AC_Het=1;AC_Hemi=0;MAF=5.92557e-05;HWE=1;NFAM=1	SVTYPE=BND;POS=116114418;STRANDS=--:9;IMPRECISE;CIPOS=-204,10;CIEND=-251,10;CIPOS95=-87,0;CIEND95=-95,0;MATEID=318480_1;EVENT=318480;SECONDARY;SU=9;PE=9;SR=0;ALG=PROD;AF=5.94e-05;NSAMP=1;MSQ=143.77;AN=16834;AC=1;NS=8438;AC_Hom=0;AC_Het=1;AC_Hemi=0;MAF=5.92557e-05;HWE=1;NFAM=1
X	116114071	116114192	X	116114392	116114598	318481	362.69	+	+	BND	PASS	318481_1	N	N]X:116114400]	318481_2	N	N]X:116114077]	SVTYPE=BND;POS=116114077;STRANDS=++:13;IMPRECISE;CIPOS=-6,115;CIEND=-8,198;CIPOS95=-1,52;CIEND95=0,65;MATEID=318481_2;EVENT=318481;SU=13;PE=13;SR=0;ALG=PROD;AF=5.94e-05;NSAMP=1;MSQ=362.44;AN=16834;AC=1;NS=8438;AC_Hom=0;AC_Het=1;AC_Hemi=0;MAF=5.92557e-05;HWE=1;NFAM=1	SVTYPE=BND;POS=116114400;STRANDS=++:13;IMPRECISE;CIPOS=-8,198;CIEND=-6,115;CIPOS95=0,65;CIEND95=-1,52;MATEID=318481_1;EVENT=318481;SECONDARY;SU=13;PE=13;SR=0;ALG=PROD;AF=5.94e-05;NSAMP=1;MSQ=362.44;AN=16834;AC=1;NS=8438;AC_Hom=0;AC_Het=1;AC_Hemi=0;MAF=5.92557e-05;HWE=1;NFAM=1
X	116114183	116114202	X	116116627	116116641	318482	278.44	-	-	BND	PASS	318482_1	N	[X:116116638[N	318482_2	N	[X:116114194[N	SVTYPE=BND;POS=116114194;STRANDS=--:13;IMPRECISE;CIPOS=-10,9;CIEND=-10,4;CIPOS95=-1,0;CIEND95=-1,0;MATEID=318482_2;EVENT=318482;SU=13;PE=10;SR=3;ALG=PROD;AF=5.94e-05;NSAMP=1;MSQ=278.34;AN=16834;AC=1;NS=8438;AC_Hom=0;AC_Het=1;AC_Hemi=0;MAF=5.92557e-05;HWE=1;NFAM=1	SVTYPE=BND;POS=116116638;STRANDS=--:13;IMPRECISE;CIPOS=-10,4;CIEND=-10,9;CIPOS95=-1,0;CIEND95=-1,0;MATEID=318482_1;EVENT=318482;SECONDARY;SU=13;PE=10;SR=3;ALG=PROD;AF=5.94e-05;NSAMP=1;MSQ=278.34;AN=16834;AC=1;NS=8438;AC_Hom=0;AC_Het=1;AC_Hemi=0;MAF=5.92557e-05;HWE=1;NFAM=1
X	116114194	116114202	X	116116848	116116857	318483	203.35	+	+	BND	LOW	318483_1	N	N]X:116116853]	318483_2	N	N]X:116114198]	SVTYPE=BND;POS=116114198;STRANDS=++:14;CIPOS=-4,4;CIEND=-5,4;CIPOS95=0,0;CIEND95=0,0;MATEID=318483_2;EVENT=318483;SU=14;PE=7;SR=7;ALG=PROD;AF=5.94e-05;NSAMP=1;MSQ=203.25;AN=16834;AC=1;NS=8438;AC_Hom=0;AC_Het=1;AC_Hemi=0;MAF=5.92557e-05;HWE=1;NFAM=1	SVTYPE=BND;POS=116116853;STRANDS=++:14;CIPOS=-5,4;CIEND=-4,4;CIPOS95=0,0;CIEND95=0,0;MATEID=318483_1;EVENT=318483;SECONDARY;SU=14;PE=7;SR=7;ALG=PROD;AF=5.94e-05;NSAMP=1;MSQ=203.25;AN=16834;AC=1;NS=8438;AC_Hom=0;AC_Het=1;AC_Hemi=0;MAF=5.92557e-05;HWE=1;NFAM=1
X	116121001	116121006	X	116133551	116133560	250891	7750.7	+	-	DEL	PASS	250891	N	<DEL>	.	.	.	SVTYPE=DEL;POS=116121004;SVLEN=-12553;END=116133557;STRANDS=+-:313;CIPOS=-3,2;CIEND=-6,3;CIPOS95=0,0;CIEND95=0,0;SU=313;PE=164;SR=149;ALG=PROD;AF=0.001485;NSAMP=18;MSQ=430.59;AN=16834;AC=25;NS=8438;AC_Hom=14;AC_Het=11;AC_Hemi=0;MAF=0.00148139;HWE=1.5452e-18;NFAM=17	.
X	116125388	116125406	X	116126471	116126531	250892	2735.11	+	-	DEL	PASS	250892	N	<DEL>	.	.	.	SVTYPE=DEL;POS=116125396;SVLEN=-1105;END=116126501;STRANDS=+-:97;CIPOS=-8,10;CIEND=-30,30;CIPOS95=0,0;CIEND95=0,0;SU=97;PE=57;SR=40;ALG=PROD;AF=0.0003567;NSAMP=5;MSQ=546.99;AN=16820;AC=6;NS=8431;AC_Hom=2;AC_Het=4;AC_Hemi=0;MAF=0.00035583;HWE=0.000889469;NFAM=5	.
X	116126362	116126403	X	116126445	116126486	250893	776.27	+	-	BND	PASS	250893_1	N	N[X:116126467[	250893_2	N	]X:116126383]N	SVTYPE=BND;POS=116126383;STRANDS=+-:27;CIPOS=-21,20;CIEND=-21,20;CIPOS95=0,0;CIEND95=0,0;MATEID=250893_2;EVENT=250893;SU=27;PE=0;SR=27;ALG=PROD;AF=0.0001189;NSAMP=2;MSQ=382.18;AN=16818;AC=2;NS=8430;AC_Hom=0;AC_Het=2;AC_Hemi=0;MAF=0.000118624;HWE=1;NFAM=1	SVTYPE=BND;POS=116126467;STRANDS=+-:27;CIPOS=-21,20;CIEND=-21,20;CIPOS95=0,0;CIEND95=0,0;MATEID=250893_1;EVENT=250893;SECONDARY;SU=27;PE=0;SR=27;ALG=PROD;AF=0.0001189;NSAMP=2;MSQ=382.18;AN=16818;AC=2;NS=8430;AC_Hom=0;AC_Het=2;AC_Hemi=0;MAF=0.000118624;HWE=1;NFAM=1
X	116144554	116144564	X	116292207	116292227	250894	502.32	+	-	DEL	PASS	250894	N	<DEL>	.	.	.	SVTYPE=DEL;POS=116144558;SVLEN=-147659;END=116292217;STRANDS=+-:15;IMPRECISE;CIPOS=-4,6;CIEND=-10,10;CIPOS95=0,1;CIEND95=0,0;SU=15;PE=10;SR=5;ALG=PROD;AF=0.0001188;NSAMP=1;MSQ=502.22;AN=16834;AC=2;NS=8438;AC_Hom=2;AC_Het=0;AC_Hemi=0;MAF=0.000118511;HWE=5.92593e-05;NFAM=1	.
X	116178071	116178090	X	116188616	116188620	250895	521.51	+	-	DEL	PASS	250895	N	<DEL>	.	.	.	SVTYPE=DEL;POS=116178080;SVLEN=-10539;END=116188619;STRANDS=+-:26;CIPOS=-9,10;CIEND=-3,1;CIPOS95=0,0;CIEND95=0,0;SU=26;PE=14;SR=12;ALG=PROD;AF=5.941e-05;NSAMP=1;MSQ=521.44;AN=16832;AC=1;NS=8437;AC_Hom=0;AC_Het=1;AC_Hemi=0;MAF=5.92628e-05;HWE=1;NFAM=1	.
X	116219666	116219675	X	116219741	116219750	250896	167.32	+	-	BND	LOW	250896_1	N	N[X:116219747[	250896_2	N	]X:116219671]N	SVTYPE=BND;POS=116219671;STRANDS=+-:7;CIPOS=-5,4;CIEND=-5,4;CIPOS95=0,0;CIEND95=0,0;MATEID=250896_2;EVENT=250896;SU=7;PE=0;SR=7;ALG=PROD;AF=5.941e-05;NSAMP=1;MSQ=152.79;AN=16832;AC=1;NS=8437;AC_Hom=0;AC_Het=1;AC_Hemi=0;MAF=5.92628e-05;HWE=1;NFAM=1	SVTYPE=BND;POS=116219747;STRANDS=+-:7;CIPOS=-5,4;CIEND=-5,4;CIPOS95=0,0;CIEND95=0,0;MATEID=250896_1;EVENT=250896;SECONDARY;SU=7;PE=0;SR=7;ALG=PROD;AF=5.941e-05;NSAMP=1;MSQ=152.79;AN=16832;AC=1;NS=8437;AC_Hom=0;AC_Het=1;AC_Hemi=0;MAF=5.92628e-05;HWE=1;NFAM=1
X	116226805	116226807	X	116228297	116228299	290962	62258.3	-	+	BND	LOW	290962_1	N	]X:116228298]N	290962_2	N	N[X:116226807[	SVTYPE=BND;POS=116226807;STRANDS=-+:626;CIPOS=-1,1;CIEND=-1,1;CIPOS95=0,0;CIEND95=0,0;MATEID=290962_2;EVENT=290962;SU=626;PE=0;SR=626;ALG=PROD;AF=0.1594;NSAMP=2597;MSQ=23.48;AN=16834;AC=2684;NS=8438;AC_Hom=174;AC_Het=2516;AC_Hemi=0;MAF=0.159398;HWE=1.74195e-29;NFAM=2316	SVTYPE=BND;POS=116228298;STRANDS=-+:626;CIPOS=-1,1;CIEND=-1,1;CIPOS95=0,0;CIEND95=0,0;MATEID=290962_1;EVENT=290962;SECONDARY;SU=626;PE=0;SR=626;ALG=PROD;AF=0.1594;NSAMP=2597;MSQ=23.48;AN=16834;AC=2684;NS=8438;AC_Hom=174;AC_Het=2516;AC_Hemi=0;MAF=0.159398;HWE=1.74195e-29;NFAM=2316
X	116226836	116226840	X	116228264	116228268	250897	6592.67	+	-	BND	LOW	250897_1	N	N[X:116228267[	250897_2	N	]X:116226838]N	SVTYPE=BND;POS=116226838;STRANDS=+-:379;CIPOS=-2,2;CIEND=-2,2;CIPOS95=0,0;CIEND95=0,0;MATEID=250897_2;EVENT=250897;SU=379;PE=0;SR=379;ALG=PROD;AF=0.01051;NSAMP=177;MSQ=36.7;AN=16834;AC=177;NS=8438;AC_Hom=0;AC_Het=177;AC_Hemi=0;MAF=0.0104883;HWE=1;NFAM=177	SVTYPE=BND;POS=116228267;STRANDS=+-:379;CIPOS=-2,2;CIEND=-2,2;CIPOS95=0,0;CIEND95=0,0;MATEID=250897_1;EVENT=250897;SECONDARY;SU=379;PE=0;SR=379;ALG=PROD;AF=0.01051;NSAMP=177;MSQ=36.7;AN=16834;AC=177;NS=8438;AC_Hom=0;AC_Het=177;AC_Hemi=0;MAF=0.0104883;HWE=1;NFAM=177
X	116226897	116226912	X	116226985	116227002	318484	85.56	-	-	BND	LOW	318484_1	N	[X:116226993[N	318484_2	N	[X:116226907[N	SVTYPE=BND;POS=116226907;STRANDS=--:5;CIPOS=-9,6;CIEND=-7,10;CIPOS95=0,0;CIEND95=0,0;MATEID=318484_2;EVENT=318484;SU=5;PE=1;SR=4;ALG=PROD;AF=0.0002971;NSAMP=4;MSQ=18.6;AN=16830;AC=5;NS=8436;AC_Hom=2;AC_Het=3;AC_Hemi=0;MAF=0.000296349;HWE=0.00059268;NFAM=4	SVTYPE=BND;POS=116226993;STRANDS=--:5;CIPOS=-7,10;CIEND=-9,6;CIPOS95=0,0;CIEND95=0,0;MATEID=318484_1;EVENT=318484;SECONDARY;SU=5;PE=1;SR=4;ALG=PROD;AF=0.0002971;NSAMP=4;MSQ=18.6;AN=16830;AC=5;NS=8436;AC_Hom=2;AC_Het=3;AC_Hemi=0;MAF=0.000296349;HWE=0.00059268;NFAM=4
X	116229791	116229811	X	116230171	116230191	250898	322.36	+	-	DEL	PASS	250898	N	<DEL>	.	.	.	SVTYPE=DEL;POS=116229801;SVLEN=-380;END=116230181;STRANDS=+-:8;CIPOS=-10,10;CIEND=-10,10;CIPOS95=0,0;CIEND95=0,0;SU=8;PE=3;SR=5;ALG=PROD;AF=5.941e-05;NSAMP=1;MSQ=320.61;AN=16832;AC=1;NS=8437;AC_Hom=0;AC_Het=1;AC_Hemi=0;MAF=5.92628e-05;HWE=1;NFAM=1	.
X	116256837	116256848	X	116256928	116256939	250899	245.85	+	-	DEL	PASS	250899	N	<DEL>	.	.	.	SVTYPE=DEL;POS=116256843;SVLEN=-86;END=116256929;STRANDS=+-:6;CIPOS=-6,5;CIEND=-1,10;CIPOS95=0,0;CIEND95=0,0;SU=6;PE=0;SR=6;ALG=PROD;AF=0.0001188;NSAMP=1;MSQ=236.38;AN=16832;AC=2;NS=8437;AC_Hom=2;AC_Het=0;AC_Hemi=0;MAF=0.000118526;HWE=5.92663e-05;NFAM=1	.
X	116289625	116289634	X	116289819	116289828	250900	480.86	+	-	BND	LOW	250900_1	N	N[X:116289825[	250900_2	N	]X:116289630]N	SVTYPE=BND;POS=116289630;STRANDS=+-:7;CIPOS=-5,4;CIEND=-5,4;CIPOS95=0,0;CIEND95=0,0;MATEID=250900_2;EVENT=250900;SU=7;PE=0;SR=7;ALG=PROD;AF=0.0004753;NSAMP=8;MSQ=55.98;AN=16832;AC=8;NS=8437;AC_Hom=0;AC_Het=9;AC_Hemi=0;MAF=0.000533365;HWE=1;NFAM=8	SVTYPE=BND;POS=116289825;STRANDS=+-:7;CIPOS=-5,4;CIEND=-5,4;CIPOS95=0,0;CIEND95=0,0;MATEID=250900_1;EVENT=250900;SECONDARY;SU=7;PE=0;SR=7;ALG=PROD;AF=0.0004753;NSAMP=8;MSQ=55.98;AN=16832;AC=8;NS=8437;AC_Hom=0;AC_Het=9;AC_Hemi=0;MAF=0.000533365;HWE=1;NFAM=8
X	116322224	116322244	X	116322526	116322546	250901	591.73	+	-	DEL	PASS	250901	N	<DEL>	.	.	.	SVTYPE=DEL;POS=116322234;SVLEN=-302;END=116322536;STRANDS=+-:8;CIPOS=-10,10;CIEND=-10,10;CIPOS95=0,0;CIEND95=0,0;SU=8;PE=0;SR=8;ALG=PROD;AF=0.0001188;NSAMP=1;MSQ=580.42;AN=16834;AC=2;NS=8438;AC_Hom=2;AC_Het=0;AC_Hemi=0;MAF=0.000118511;HWE=5.92593e-05;NFAM=1	.
X	116377570	116377590	X	116377649	116377669	250902	291.27	+	-	BND	PASS	250902_1	N	N[X:116377660[	250902_2	N	]X:116377580]N	SVTYPE=BND;POS=116377580;STRANDS=+-:12;CIPOS=-10,10;CIEND=-10,10;CIPOS95=0,0;CIEND95=0,0;MATEID=250902_2;EVENT=250902;SU=12;PE=0;SR=12;ALG=PROD;AF=5.94e-05;NSAMP=1;MSQ=281.73;AN=16834;AC=1;NS=8438;AC_Hom=0;AC_Het=1;AC_Hemi=0;MAF=5.92557e-05;HWE=1;NFAM=1	SVTYPE=BND;POS=116377660;STRANDS=+-:12;CIPOS=-10,10;CIEND=-10,10;CIPOS95=0,0;CIEND95=0,0;MATEID=250902_1;EVENT=250902;SECONDARY;SU=12;PE=0;SR=12;ALG=PROD;AF=5.94e-05;NSAMP=1;MSQ=281.73;AN=16834;AC=1;NS=8438;AC_Hom=0;AC_Het=1;AC_Hemi=0;MAF=5.92557e-05;HWE=1;NFAM=1
X	116400171	116400490	X	116407705	116407861	250903	329.78	+	-	DEL	PASS	250903	N	<DEL>	.	.	.	SVTYPE=DEL;POS=116400201;SVLEN=-7630;END=116407831;STRANDS=+-:19;IMPRECISE;CIPOS=-30,289;CIEND=-126,30;CIPOS95=-30,65;CIEND95=-29,29;SU=19;PE=19;SR=0;ALG=PROD;AF=0.0001188;NSAMP=2;MSQ=164.77;AN=16834;AC=2;NS=8438;AC_Hom=0;AC_Het=2;AC_Hemi=0;MAF=0.000118511;HWE=1;NFAM=1	.
X	116454361	116454361	X	116454664	116454664	250904	1.77776e+06	+	-	MEI	PASS	250904	N	<DEL:ME:SINE|Alu|AluYk12>	.	.	.	SVTYPE=MEI;POS=116454361;SVLEN=-303;END=116454664;STRANDS=+-:39938;CIPOS=0,0;CIEND=0,0;CIPOS95=0,0;CIEND95=0,0;SU=39938;PE=9243;SR=30695;ALG=PROD;AF=0.2922;NSAMP=3166;MSQ=559.83;AN=16834;AC=4919;NS=8438;AC_Hom=3514;AC_Het=1417;AC_Hemi=0;MAF=0.29219;HWE=0;NFAM=2746	.
X	116458881	116459189	X	116632127	116632638	290963	137.32	-	+	BND	LOW	290963_1	N	]X:116632137]N	290963_2	N	N[X:116459180[	SVTYPE=BND;POS=116459180;STRANDS=-+:4;IMPRECISE;CIPOS=-298,10;CIEND=-10,501;CIPOS95=-148,1;CIEND95=-1,163;MATEID=290963_2;EVENT=290963;SU=4;PE=4;SR=0;ALG=PROD;AF=5.94e-05;NSAMP=1;MSQ=26.3;AN=16834;AC=1;NS=8438;AC_Hom=0;AC_Het=1;AC_Hemi=0;MAF=5.92557e-05;HWE=1;NFAM=1	SVTYPE=BND;POS=116632137;STRANDS=-+:4;IMPRECISE;CIPOS=-10,501;CIEND=-298,10;CIPOS95=-1,163;CIEND95=-148,1;MATEID=290963_1;EVENT=290963;SECONDARY;SU=4;PE=4;SR=0;ALG=PROD;AF=5.94e-05;NSAMP=1;MSQ=26.3;AN=16834;AC=1;NS=8438;AC_Hom=0;AC_Het=1;AC_Hemi=0;MAF=5.92557e-05;HWE=1;NFAM=1
X	116469436	116469436	X	116471043	116471043	290964	142388.0	-	+	DUP	PASS	290964	N	<DUP>	.	.	.	SVTYPE=DUP;POS=116469436;SVLEN=1607;END=116471043;STRANDS=-+:10878;CIPOS=0,0;CIEND=0,0;CIPOS95=0,0;CIEND95=0,0;SU=10878;PE=5771;SR=5107;ALG=PROD;AF=0.03933;NSAMP=370;MSQ=384.68;AN=16834;AC=662;NS=8438;AC_Hom=584;AC_Het=78;AC_Hemi=0;MAF=0.0392273;HWE=0;NFAM=367	.
X	116470741	116471336	X	116475110	116475612	318487	306.83	+	+	INV	LOW	318487	N	<INV>	.	.	.	SVTYPE=INV;POS=116470873;SVLEN=4267;END=116475140;STRANDS=++:7,--:1;IMPRECISE;CIPOS=-132,463;CIEND=-30,472;CIPOS95=-132,133;CIEND95=-30,182;SU=8;PE=8;SR=0;ALG=SUM;AF=0.0004752;NSAMP=8;MSQ=38.31;AN=16834;AC=8;NS=8438;AC_Hom=0;AC_Het=8;AC_Hemi=0;MAF=0.000474046;HWE=1;NFAM=8	.
X	116470940	116471057	X	116474762	116474924	318485	116.75	+	+	INV	LOW	318485	N	<INV>	.	.	.	SVTYPE=INV;POS=116470975;SVLEN=3842;END=116474817;STRANDS=++:3,--:1;IMPRECISE;CIPOS=-35,82;CIEND=-55,107;CIPOS95=-35,50;CIEND95=-55,73;SU=4;PE=4;SR=0;ALG=PROD;AF=0.0004752;NSAMP=8;MSQ=14.58;AN=16834;AC=8;NS=8438;AC_Hom=0;AC_Het=8;AC_Hemi=0;MAF=0.000474046;HWE=1;NFAM=8	.
X	116471280	116471564	X	116474759	116474919	318486	83.05	+	+	INV	LOW	318486	N	<INV>	.	.	.	SVTYPE=INV;POS=116471310;SVLEN=3479;END=116474789;STRANDS=++:4,--:2;IMPRECISE;CIPOS=-30,254;CIEND=-30,130;CIPOS95=-30,66;CIEND95=-30,57;SU=6;PE=6;SR=0;ALG=PROD;AF=0.0001188;NSAMP=2;MSQ=40.42;AN=16834;AC=2;NS=8438;AC_Hom=0;AC_Het=2;AC_Hemi=0;MAF=0.000118511;HWE=1;NFAM=2	.
X	116495435	116495491	X	116578580	116578639	250905	1279.19	+	-	DEL	PASS	250905	N	<DEL>	.	.	.	SVTYPE=DEL;POS=116495461;SVLEN=-83149;END=116578610;STRANDS=+-:47;CIPOS=-26,30;CIEND=-30,29;CIPOS95=0,0;CIEND95=0,0;SU=47;PE=29;SR=18;ALG=PROD;AF=0.0001782;NSAMP=2;MSQ=639.59;AN=16834;AC=3;NS=8438;AC_Hom=2;AC_Het=1;AC_Hemi=0;MAF=0.000177767;HWE=0.000177778;NFAM=2	.
X	116514538	116514552	X	116589887	116589898	250906	3714.5	+	-	DEL	PASS	250906	N	<DEL>	.	.	.	SVTYPE=DEL;POS=116514544;SVLEN=-75350;END=116589894;STRANDS=+-:120;CIPOS=-6,8;CIEND=-7,4;CIPOS95=0,0;CIEND95=0,0;SU=120;PE=70;SR=50;ALG=PROD;AF=0.00101;NSAMP=12;MSQ=309.52;AN=16834;AC=17;NS=8438;AC_Hom=10;AC_Het=7;AC_Hemi=0;MAF=0.00100735;HWE=1.34323e-14;NFAM=12	.
X	116525907	116525957	X	116526328	116526386	250908	886.46	+	-	DEL	PASS	250908	N	<DEL>	.	.	.	SVTYPE=DEL;POS=116525932;SVLEN=-425;END=116526357;STRANDS=+-:15;CIPOS=-25,25;CIEND=-29,29;CIPOS95=0,0;CIEND95=0,0;SU=15;PE=8;SR=7;ALG=PROD;AF=0.0002378;NSAMP=2;MSQ=443.14;AN=16822;AC=4;NS=8432;AC_Hom=4;AC_Het=0;AC_Hemi=0;MAF=0.000237192;HWE=1.05512e-08;NFAM=2	.
X	116543802	116543809	X	116543942	116543949	250909	271.11	+	-	DEL	PASS	250909	N	<DEL>	.	.	.	SVTYPE=DEL;POS=116543806;SVLEN=-140;END=116543946;STRANDS=+-:9;CIPOS=-4,3;CIEND=-4,3;CIPOS95=0,0;CIEND95=0,0;SU=9;PE=0;SR=9;ALG=PROD;AF=5.945e-05;NSAMP=1;MSQ=263.76;AN=16822;AC=1;NS=8432;AC_Hom=0;AC_Het=1;AC_Hemi=0;MAF=5.92979e-05;HWE=1;NFAM=1	.
X	116556463	116556483	X	116556532	116556552	250910	204.12	+	-	BND	LOW	250910_1	N	N[X:116556543[	250910_2	N	]X:116556473]N	SVTYPE=BND;POS=116556473;STRANDS=+-:8;CIPOS=-10,10;CIEND=-10,10;CIPOS95=0,0;CIEND95=0,0;MATEID=250910_2;EVENT=250910;SU=8;PE=0;SR=8;ALG=PROD;AF=5.944e-05;NSAMP=1;MSQ=182.85;AN=16824;AC=1;NS=8433;AC_Hom=0;AC_Het=1;AC_Hemi=0;MAF=5.92909e-05;HWE=1;NFAM=1	SVTYPE=BND;POS=116556543;STRANDS=+-:8;CIPOS=-10,10;CIEND=-10,10;CIPOS95=0,0;CIEND95=0,0;MATEID=250910_1;EVENT=250910;SECONDARY;SU=8;PE=0;SR=8;ALG=PROD;AF=5.944e-05;NSAMP=1;MSQ=182.85;AN=16824;AC=1;NS=8433;AC_Hom=0;AC_Het=1;AC_Hemi=0;MAF=5.92909e-05;HWE=1;NFAM=1
X	116558653	116558670	X	130270131	130270148	318488	788.25	-	-	BND	LOW	318488_1	N	[X:130270141[N	318488_2	N	[X:116558663[N	SVTYPE=BND;POS=116558663;STRANDS=--:4;CIPOS=-9,8;CIEND=-9,8;CIPOS95=0,0;CIEND95=0,0;MATEID=318488_2;EVENT=318488;SU=4;PE=0;SR=4;ALG=PROD;AF=0.003089;NSAMP=52;MSQ=12.87;AN=16832;AC=52;NS=8437;AC_Hom=0;AC_Het=52;AC_Hemi=0;MAF=0.00308166;HWE=1;NFAM=52	SVTYPE=BND;POS=130270141;STRANDS=--:4;CIPOS=-9,8;CIEND=-9,8;CIPOS95=0,0;CIEND95=0,0;MATEID=318488_1;EVENT=318488;SECONDARY;SU=4;PE=0;SR=4;ALG=PROD;AF=0.003089;NSAMP=52;MSQ=12.87;AN=16832;AC=52;NS=8437;AC_Hom=0;AC_Het=52;AC_Hemi=0;MAF=0.00308166;HWE=1;NFAM=52
X	116558906	116559201	X	116559627	116560113	290965	174840.0	-	+	DUP	PASS	290965	N	<DUP>	.	.	.	SVTYPE=DUP;POS=116559191;SVLEN=446;END=116559637;STRANDS=-+:4;IMPRECISE;CIPOS=-285,10;CIEND=-10,476;CIPOS95=-148,1;CIEND95=-1,164;SU=4;PE=4;SR=0;ALG=PROD;AF=0.3139;NSAMP=4370;MSQ=39.67;AN=16834;AC=5284;NS=8438;AC_Hom=1832;AC_Het=3464;AC_Hemi=0;MAF=0.313818;HWE=1.92406e-05;NFAM=3757	.
X	116571402	116571417	X	116571485	116571501	318489	15.03	+	+	BND	LOW	318489_1	N	N]X:116571493]	318489_2	N	N]X:116571409]	SVTYPE=BND;POS=116571409;STRANDS=++:5;CIPOS=-7,8;CIEND=-8,8;CIPOS95=0,0;CIEND95=0,0;MATEID=318489_2;EVENT=318489;SU=5;PE=1;SR=4;ALG=PROD;AF=5.945e-05;NSAMP=1;MSQ=9.36;AN=16822;AC=1;NS=8432;AC_Hom=0;AC_Het=1;AC_Hemi=0;MAF=5.92979e-05;HWE=1;NFAM=1	SVTYPE=BND;POS=116571493;STRANDS=++:5;CIPOS=-8,8;CIEND=-7,8;CIPOS95=0,0;CIEND95=0,0;MATEID=318489_1;EVENT=318489;SECONDARY;SU=5;PE=1;SR=4;ALG=PROD;AF=5.945e-05;NSAMP=1;MSQ=9.36;AN=16822;AC=1;NS=8432;AC_Hom=0;AC_Het=1;AC_Hemi=0;MAF=5.92979e-05;HWE=1;NFAM=1
X	116583029	116583334	X	116639525	116639738	250911	227.75	+	-	BND	LOW	250911_1	N	N[X:116639709[	250911_2	N	]X:116583059]N	SVTYPE=BND;POS=116583059;STRANDS=+-:13;IMPRECISE;CIPOS=-30,275;CIEND=-183,30;CIPOS95=-30,39;CIEND95=-36,30;MATEID=250911_2;EVENT=250911;SU=13;PE=13;SR=0;ALG=PROD;AF=0.0001188;NSAMP=2;MSQ=113.84;AN=16834;AC=2;NS=8438;AC_Hom=0;AC_Het=2;AC_Hemi=0;MAF=0.000118511;HWE=1;NFAM=2	SVTYPE=BND;POS=116639709;STRANDS=+-:13;IMPRECISE;CIPOS=-183,30;CIEND=-30,275;CIPOS95=-36,30;CIEND95=-30,39;MATEID=250911_1;EVENT=250911;SECONDARY;SU=13;PE=13;SR=0;ALG=PROD;AF=0.0001188;NSAMP=2;MSQ=113.84;AN=16834;AC=2;NS=8438;AC_Hom=0;AC_Het=2;AC_Hemi=0;MAF=0.000118511;HWE=1;NFAM=2
X	116583126	116583419	X	116640162	116640443	290966	231.19	-	+	BND	LOW	290966_1	N	]X:116640192]N	290966_2	N	N[X:116583394[	SVTYPE=BND;POS=116583394;STRANDS=-+:14;IMPRECISE;CIPOS=-267,26;CIEND=-30,251;CIPOS95=-64,26;CIEND95=-30,48;MATEID=290966_2;EVENT=290966;SU=14;PE=14;SR=0;ALG=PROD;AF=0.0001188;NSAMP=2;MSQ=84.28;AN=16834;AC=2;NS=8438;AC_Hom=0;AC_Het=2;AC_Hemi=0;MAF=0.000118511;HWE=1;NFAM=2	SVTYPE=BND;POS=116640192;STRANDS=-+:14;IMPRECISE;CIPOS=-30,251;CIEND=-267,26;CIPOS95=-30,48;CIEND95=-64,26;MATEID=290966_1;EVENT=290966;SECONDARY;SU=14;PE=14;SR=0;ALG=PROD;AF=0.0001188;NSAMP=2;MSQ=84.28;AN=16834;AC=2;NS=8438;AC_Hom=0;AC_Het=2;AC_Hemi=0;MAF=0.000118511;HWE=1;NFAM=2
X	116594813	116594818	X	116602733	116602753	250912	327.57	+	-	DEL	PASS	250912	N	<DEL>	.	.	.	SVTYPE=DEL;POS=116594816;SVLEN=-7927;END=116602743;STRANDS=+-:17;CIPOS=-3,2;CIEND=-10,10;CIPOS95=0,0;CIEND95=0,0;SU=17;PE=8;SR=9;ALG=PROD;AF=5.94e-05;NSAMP=1;MSQ=326.5;AN=16834;AC=1;NS=8438;AC_Hom=0;AC_Het=1;AC_Hemi=0;MAF=5.92557e-05;HWE=1;NFAM=1	.
X	116609472	116609491	X	116609955	116609975	318490	381.29	+	+	INV	PASS	318490	N	<INV>	.	.	.	SVTYPE=INV;POS=116609482;SVLEN=483;END=116609965;STRANDS=++:11,--:8;IMPRECISE;CIPOS=-10,9;CIEND=-10,10;CIPOS95=-1,1;CIEND95=-1,1;SU=19;PE=16;SR=3;ALG=PROD;AF=5.94e-05;NSAMP=1;MSQ=380.87;AN=16834;AC=1;NS=8438;AC_Hom=0;AC_Het=1;AC_Hemi=0;MAF=5.92557e-05;HWE=1;NFAM=1	.
X	116613837	116613850	X	116619970	116619985	290967	99.81	-	+	DUP	PASS	290967	N	<DUP>	.	.	.	SVTYPE=DUP;POS=116613844;SVLEN=6132;END=116619976;STRANDS=-+:10;IMPRECISE;CIPOS=-7,6;CIEND=-6,9;CIPOS95=0,0;CIEND95=-1,0;SU=10;PE=5;SR=5;ALG=PROD;AF=5.94e-05;NSAMP=1;MSQ=53.24;AN=16834;AC=1;NS=8438;AC_Hom=0;AC_Het=1;AC_Hemi=0;MAF=5.92557e-05;HWE=1;NFAM=1	.
X	116619782	116619834	X	116632059	116632110	250915	1861.22	+	-	DEL	PASS	250915	N	<DEL>	.	.	.	SVTYPE=DEL;POS=116619808;SVLEN=-12278;END=116632086;STRANDS=+-:58;CIPOS=-26,26;CIEND=-27,24;CIPOS95=0,0;CIEND95=0,0;SU=58;PE=38;SR=20;ALG=PROD;AF=0.0003564;NSAMP=3;MSQ=620.39;AN=16834;AC=6;NS=8438;AC_Hom=6;AC_Het=0;AC_Hemi=0;MAF=0.000355534;HWE=3.12259e-12;NFAM=2	.
X	116720711	116720979	X	116722569	116722799	250917	18075.2	+	-	DEL	PASS	250917	N	<DEL>	.	.	.	SVTYPE=DEL;POS=116720718;SVLEN=-2075;END=116722793;STRANDS=+-:616;IMPRECISE;CIPOS=-7,261;CIEND=-224,6;CIPOS95=-6,6;CIEND95=-6,6;SU=616;PE=616;SR=0;ALG=PROD;AF=0.005465;NSAMP=75;MSQ=237.91;AN=16834;AC=92;NS=8438;AC_Hom=34;AC_Het=60;AC_Hemi=0;MAF=0.00557004;HWE=3.53377e-28;NFAM=74	.
X	116720715	116720720	X	116724577	116724581	318491	21703.7	+	+	BND	PASS	318491_1	N	N]X:116724579]	318491_2	N	N]X:116720718]	SVTYPE=BND;POS=116720718;STRANDS=++:1219;CIPOS=-3,2;CIEND=-2,2;CIPOS95=0,0;CIEND95=0,0;MATEID=318491_2;EVENT=318491;SU=1219;PE=498;SR=721;ALG=PROD;AF=0.004455;NSAMP=75;MSQ=285.61;AN=16834;AC=75;NS=8438;AC_Hom=0;AC_Het=77;AC_Hemi=0;MAF=0.00456269;HWE=1;NFAM=74	SVTYPE=BND;POS=116724579;STRANDS=++:1219;CIPOS=-2,2;CIEND=-3,2;CIPOS95=0,0;CIEND95=0,0;MATEID=318491_1;EVENT=318491;SECONDARY;SU=1219;PE=498;SR=721;ALG=PROD;AF=0.004455;NSAMP=75;MSQ=285.61;AN=16834;AC=75;NS=8438;AC_Hom=0;AC_Het=77;AC_Hemi=0;MAF=0.00456269;HWE=1;NFAM=74
X	116722588	116722605	X	116735487	116735494	250918	494.6	+	-	DEL	PASS	250918	N	<DEL>	.	.	.	SVTYPE=DEL;POS=116722595;SVLEN=-12897;END=116735492;STRANDS=+-:21;CIPOS=-7,10;CIEND=-5,2;CIPOS95=0,0;CIEND95=0,0;SU=21;PE=14;SR=7;ALG=PROD;AF=5.94e-05;NSAMP=1;MSQ=494.58;AN=16834;AC=1;NS=8438;AC_Hom=0;AC_Het=1;AC_Hemi=0;MAF=5.92557e-05;HWE=1;NFAM=1	.
X	116722793	116722797	X	116724473	116724475	318492	20891.3	-	-	BND	PASS	318492_1	N	[X:116724476[N	318492_2	N	[X:116722796[N	SVTYPE=BND;POS=116722796;STRANDS=--:1345;CIPOS=-2,2;CIEND=-2,0;CIPOS95=0,0;CIEND95=0,0;MATEID=318492_2;EVENT=318492;SU=1345;PE=463;SR=882;ALG=PROD;AF=0.004752;NSAMP=80;MSQ=256.02;AN=16834;AC=80;NS=8438;AC_Hom=0;AC_Het=82;AC_Hemi=0;MAF=0.00485897;HWE=1;NFAM=79	SVTYPE=BND;POS=116724476;STRANDS=--:1345;CIPOS=-2,0;CIEND=-2,2;CIPOS95=0,0;CIEND95=0,0;MATEID=318492_1;EVENT=318492;SECONDARY;SU=1345;PE=463;SR=882;ALG=PROD;AF=0.004752;NSAMP=80;MSQ=256.02;AN=16834;AC=80;NS=8438;AC_Hom=0;AC_Het=82;AC_Hemi=0;MAF=0.00485897;HWE=1;NFAM=79
X	116729442	116729767	X	116893936	116894233	250919	206.67	+	-	BND	LOW	250919_1	N	N[X:116894204[	250919_2	N	]X:116729472]N	SVTYPE=BND;POS=116729472;STRANDS=+-:15;IMPRECISE;CIPOS=-30,295;CIEND=-267,30;CIPOS95=-30,50;CIEND95=-82,30;MATEID=250919_2;EVENT=250919;SU=15;PE=15;SR=0;ALG=PROD;AF=0.0001188;NSAMP=2;MSQ=103.29;AN=16834;AC=2;NS=8438;AC_Hom=0;AC_Het=2;AC_Hemi=0;MAF=0.000118511;HWE=1;NFAM=2	SVTYPE=BND;POS=116894204;STRANDS=+-:15;IMPRECISE;CIPOS=-267,30;CIEND=-30,295;CIPOS95=-82,30;CIEND95=-30,50;MATEID=250919_1;EVENT=250919;SECONDARY;SU=15;PE=15;SR=0;ALG=PROD;AF=0.0001188;NSAMP=2;MSQ=103.29;AN=16834;AC=2;NS=8438;AC_Hom=0;AC_Het=2;AC_Hemi=0;MAF=0.000118511;HWE=1;NFAM=2
X	116732772	116733133	X	122051862	122052056	318493	155.52	-	-	BND	LOW	318493_1	N	[X:122052027[N	318493_2	N	[X:116733104[N	SVTYPE=BND;POS=116733104;STRANDS=--:9;IMPRECISE;CIPOS=-331,30;CIEND=-164,30;CIPOS95=-64,30;CIEND95=-60,30;MATEID=318493_2;EVENT=318493;SU=9;PE=9;SR=0;ALG=PROD;AF=0.0001782;NSAMP=3;MSQ=51.83;AN=16834;AC=3;NS=8438;AC_Hom=0;AC_Het=3;AC_Hemi=0;MAF=0.000177767;HWE=1;NFAM=3	SVTYPE=BND;POS=122052027;STRANDS=--:9;IMPRECISE;CIPOS=-164,30;CIEND=-331,30;CIPOS95=-60,30;CIEND95=-64,30;MATEID=318493_1;EVENT=318493;SECONDARY;SU=9;PE=9;SR=0;ALG=PROD;AF=0.0001782;NSAMP=3;MSQ=51.83;AN=16834;AC=3;NS=8438;AC_Hom=0;AC_Het=3;AC_Hemi=0;MAF=0.000177767;HWE=1;NFAM=3
X	116754610	116754851	X	116757119	116757373	250920	2752.36	+	-	MEI	PASS	250920	N	<DEL:ME:LINE|L1|L1PA7>	.	.	.	SVTYPE=MEI;POS=116754627;SVLEN=-2738;END=116757365;STRANDS=+-:105;IMPRECISE;CIPOS=-17,224;CIEND=-246,8;CIPOS95=-9,9;CIEND95=-28,8;SU=105;PE=105;SR=0;ALG=PROD;AF=0.001426;NSAMP=20;MSQ=137.61;AN=16834;AC=24;NS=8438;AC_Hom=8;AC_Het=16;AC_Hemi=0;MAF=0.00142214;HWE=9.47579e-10;NFAM=20	.
X	116772043	116772051	X	116772434	116772443	250921	272.6	+	-	DEL	PASS	250921	N	<DEL>	.	.	.	SVTYPE=DEL;POS=116772047;SVLEN=-393;END=116772440;STRANDS=+-:13;CIPOS=-4,4;CIEND=-6,3;CIPOS95=0,0;CIEND95=0,0;SU=13;PE=7;SR=6;ALG=PROD;AF=5.94e-05;NSAMP=1;MSQ=272.58;AN=16834;AC=1;NS=8438;AC_Hom=0;AC_Het=1;AC_Hemi=0;MAF=5.92557e-05;HWE=1;NFAM=1	.
X	116785696	116785705	X	116789511	116789519	290968	230.44	-	+	BND	LOW	290968_1	N	]X:116789515]N	290968_2	N	N[X:116785704[	SVTYPE=BND;POS=116785704;STRANDS=-+:18;CIPOS=-7,2;CIEND=-4,4;CIPOS95=0,0;CIEND95=0,0;MATEID=290968_2;EVENT=290968;SU=18;PE=12;SR=6;ALG=PROD;AF=5.94e-05;NSAMP=1;MSQ=193.66;AN=16834;AC=1;NS=8438;AC_Hom=0;AC_Het=1;AC_Hemi=0;MAF=5.92557e-05;HWE=1;NFAM=1	SVTYPE=BND;POS=116789515;STRANDS=-+:18;CIPOS=-4,4;CIEND=-7,2;CIPOS95=0,0;CIEND95=0,0;MATEID=290968_1;EVENT=290968;SECONDARY;SU=18;PE=12;SR=6;ALG=PROD;AF=5.94e-05;NSAMP=1;MSQ=193.66;AN=16834;AC=1;NS=8438;AC_Hom=0;AC_Het=1;AC_Hemi=0;MAF=5.92557e-05;HWE=1;NFAM=1
X	116786160	116786660	X	116793663	116794047	250923	185.74	+	-	DEL	PASS	250923	N	<DEL>	.	.	.	SVTYPE=DEL;POS=116786170;SVLEN=-7868;END=116794038;STRANDS=+-:4;IMPRECISE;CIPOS=-10,490;CIEND=-375,9;CIPOS95=0,170;CIEND95=-136,0;SU=4;PE=4;SR=0;ALG=PROD;AF=5.94e-05;NSAMP=1;MSQ=185.47;AN=16834;AC=1;NS=8438;AC_Hom=0;AC_Het=1;AC_Hemi=0;MAF=5.92557e-05;HWE=1;NFAM=1	.
X	116786169	116786172	X	116789523	116789527	250922	482.33	+	-	BND	PASS	250922_1	N	N[X:116789527[	250922_2	N	]X:116786171]N	SVTYPE=BND;POS=116786171;STRANDS=+-:22;CIPOS=-2,1;CIEND=-3,1;CIPOS95=0,0;CIEND95=0,0;MATEID=250922_2;EVENT=250922;SU=22;PE=10;SR=12;ALG=PROD;AF=5.94e-05;NSAMP=1;MSQ=482.3;AN=16834;AC=1;NS=8438;AC_Hom=0;AC_Het=1;AC_Hemi=0;MAF=5.92557e-05;HWE=1;NFAM=1	SVTYPE=BND;POS=116789527;STRANDS=+-:22;CIPOS=-3,1;CIEND=-2,1;CIPOS95=0,0;CIEND95=0,0;MATEID=250922_1;EVENT=250922;SECONDARY;SU=22;PE=10;SR=12;ALG=PROD;AF=5.94e-05;NSAMP=1;MSQ=482.3;AN=16834;AC=1;NS=8438;AC_Hom=0;AC_Het=1;AC_Hemi=0;MAF=5.92557e-05;HWE=1;NFAM=1
X	116789682	116789689	X	116794034	116794040	250924	327.38	+	-	DEL	PASS	250924	N	<DEL>	.	.	.	SVTYPE=DEL;POS=116789686;SVLEN=-4352;END=116794038;STRANDS=+-:13;CIPOS=-4,3;CIEND=-4,2;CIPOS95=0,0;CIEND95=0,0;SU=13;PE=4;SR=9;ALG=PROD;AF=5.94e-05;NSAMP=1;MSQ=326.63;AN=16834;AC=1;NS=8438;AC_Hom=0;AC_Het=1;AC_Hemi=0;MAF=5.92557e-05;HWE=1;NFAM=1	.
X	116797776	116797788	X	155228598	155228611	318494	71.7	-	-	BND	LOW	318494_1	N	[X:155228606[N	318494_2	N	[X:116797783[N	SVTYPE=BND;POS=116797783;STRANDS=--:6;CIPOS=-6,6;CIEND=-7,6;CIPOS95=0,0;CIEND95=0,0;MATEID=318494_2;EVENT=318494;SU=6;PE=1;SR=5;ALG=PROD;AF=5.94e-05;NSAMP=1;MSQ=71.7;AN=16834;AC=1;NS=8438;AC_Hom=0;AC_Het=1;AC_Hemi=0;MAF=5.92557e-05;HWE=1;NFAM=1	SVTYPE=BND;POS=155228606;STRANDS=--:6;CIPOS=-7,6;CIEND=-6,6;CIPOS95=0,0;CIEND95=0,0;MATEID=318494_1;EVENT=318494;SECONDARY;SU=6;PE=1;SR=5;ALG=PROD;AF=5.94e-05;NSAMP=1;MSQ=71.7;AN=16834;AC=1;NS=8438;AC_Hom=0;AC_Het=1;AC_Hemi=0;MAF=5.92557e-05;HWE=1;NFAM=1
X	116797838	116797847	X	155228594	155228603	318495	152.79	+	+	BND	LOW	318495_1	N	N]X:155228599]	318495_2	N	N]X:116797843]	SVTYPE=BND;POS=116797843;STRANDS=++:7;CIPOS=-5,4;CIEND=-5,4;CIPOS95=0,0;CIEND95=0,0;MATEID=318495_2;EVENT=318495;SU=7;PE=0;SR=7;ALG=PROD;AF=5.94e-05;NSAMP=1;MSQ=152.79;AN=16834;AC=1;NS=8438;AC_Hom=0;AC_Het=1;AC_Hemi=0;MAF=5.92557e-05;HWE=1;NFAM=1	SVTYPE=BND;POS=155228599;STRANDS=++:7;CIPOS=-5,4;CIEND=-5,4;CIPOS95=0,0;CIEND95=0,0;MATEID=318495_1;EVENT=318495;SECONDARY;SU=7;PE=0;SR=7;ALG=PROD;AF=5.94e-05;NSAMP=1;MSQ=152.79;AN=16834;AC=1;NS=8438;AC_Hom=0;AC_Het=1;AC_Hemi=0;MAF=5.92557e-05;HWE=1;NFAM=1
X	116808643	116808663	X	116808749	116808769	250925	478.35	+	-	BND	PASS	250925_1	N	N[X:116808760[	250925_2	N	]X:116808653]N	SVTYPE=BND;POS=116808653;STRANDS=+-:15;CIPOS=-10,10;CIEND=-10,10;CIPOS95=0,0;CIEND95=0,0;MATEID=250925_2;EVENT=250925;SU=15;PE=0;SR=15;ALG=PROD;AF=0.0001188;NSAMP=1;MSQ=472.68;AN=16834;AC=2;NS=8438;AC_Hom=2;AC_Het=0;AC_Hemi=0;MAF=0.000118511;HWE=5.92593e-05;NFAM=1	SVTYPE=BND;POS=116808760;STRANDS=+-:15;CIPOS=-10,10;CIEND=-10,10;CIPOS95=0,0;CIEND95=0,0;MATEID=250925_1;EVENT=250925;SECONDARY;SU=15;PE=0;SR=15;ALG=PROD;AF=0.0001188;NSAMP=1;MSQ=472.68;AN=16834;AC=2;NS=8438;AC_Hom=2;AC_Het=0;AC_Hemi=0;MAF=0.000118511;HWE=5.92593e-05;NFAM=1
X	116813038	116813046	X	116815751	116815759	250926	428.74	+	-	DEL	PASS	250926	N	<DEL>	.	.	.	SVTYPE=DEL;POS=116813042;SVLEN=-2715;END=116815757;STRANDS=+-:17;CIPOS=-4,4;CIEND=-6,2;CIPOS95=0,0;CIEND95=0,0;SU=17;PE=11;SR=6;ALG=PROD;AF=5.94e-05;NSAMP=1;MSQ=428.7;AN=16834;AC=1;NS=8438;AC_Hom=0;AC_Het=1;AC_Hemi=0;MAF=5.92557e-05;HWE=1;NFAM=1	.
X	116877036	116877047	X	116877355	116877366	250927	61.58	+	-	BND	LOW	250927_1	N	N[X:116877362[	250927_2	N	]X:116877042]N	SVTYPE=BND;POS=116877042;STRANDS=+-:6;CIPOS=-6,5;CIEND=-6,5;CIPOS95=0,0;CIEND95=0,0;MATEID=250927_2;EVENT=250927;SU=6;PE=0;SR=6;ALG=PROD;AF=0.0002376;NSAMP=4;MSQ=9.64;AN=16834;AC=4;NS=8438;AC_Hom=0;AC_Het=4;AC_Hemi=0;MAF=0.000237023;HWE=1;NFAM=4	SVTYPE=BND;POS=116877362;STRANDS=+-:6;CIPOS=-6,5;CIEND=-6,5;CIPOS95=0,0;CIEND95=0,0;MATEID=250927_1;EVENT=250927;SECONDARY;SU=6;PE=0;SR=6;ALG=PROD;AF=0.0002376;NSAMP=4;MSQ=9.64;AN=16834;AC=4;NS=8438;AC_Hom=0;AC_Het=4;AC_Hemi=0;MAF=0.000237023;HWE=1;NFAM=4
X	116880271	116880721	X	116892518	116892836	250928	217.25	+	-	DEL	PASS	250928	N	<DEL>	.	.	.	SVTYPE=DEL;POS=116880281;SVLEN=-12545;END=116892826;STRANDS=+-:5;IMPRECISE;CIPOS=-10,440;CIEND=-308,10;CIPOS95=0,138;CIEND95=-154,1;SU=5;PE=5;SR=0;ALG=PROD;AF=0.0001188;NSAMP=1;MSQ=217.24;AN=16834;AC=2;NS=8438;AC_Hom=2;AC_Het=0;AC_Hemi=0;MAF=0.000118511;HWE=5.92593e-05;NFAM=1	.
X	116887512	116887532	X	116887602	116887622	250929	321.55	+	-	BND	PASS	250929_1	N	N[X:116887613[	250929_2	N	]X:116887522]N	SVTYPE=BND;POS=116887522;STRANDS=+-:10;CIPOS=-10,10;CIEND=-10,10;CIPOS95=0,0;CIEND95=0,0;MATEID=250929_2;EVENT=250929;SU=10;PE=0;SR=10;ALG=PROD;AF=5.941e-05;NSAMP=1;MSQ=314.79;AN=16832;AC=1;NS=8437;AC_Hom=0;AC_Het=1;AC_Hemi=0;MAF=5.92628e-05;HWE=1;NFAM=1	SVTYPE=BND;POS=116887613;STRANDS=+-:10;CIPOS=-10,10;CIEND=-10,10;CIPOS95=0,0;CIEND95=0,0;MATEID=250929_1;EVENT=250929;SECONDARY;SU=10;PE=0;SR=10;ALG=PROD;AF=5.941e-05;NSAMP=1;MSQ=314.79;AN=16832;AC=1;NS=8437;AC_Hom=0;AC_Het=1;AC_Hemi=0;MAF=5.92628e-05;HWE=1;NFAM=1
X	116894443	116894922	X	122052241	122052685	318496	44.61	+	+	BND	LOW	318496_1	N	N]X:122052271]	318496_2	N	N]X:116894473]	SVTYPE=BND;POS=116894473;STRANDS=++:9;IMPRECISE;CIPOS=-30,449;CIEND=-30,414;CIPOS95=-30,104;CIEND95=-30,97;MATEID=318496_2;EVENT=318496;SU=9;PE=9;SR=0;ALG=PROD;AF=0.0001188;NSAMP=2;MSQ=22.3;AN=16834;AC=2;NS=8438;AC_Hom=0;AC_Het=2;AC_Hemi=0;MAF=0.000118511;HWE=1;NFAM=2	SVTYPE=BND;POS=122052271;STRANDS=++:9;IMPRECISE;CIPOS=-30,414;CIEND=-30,449;CIPOS95=-30,97;CIEND95=-30,104;MATEID=318496_1;EVENT=318496;SECONDARY;SU=9;PE=9;SR=0;ALG=PROD;AF=0.0001188;NSAMP=2;MSQ=22.3;AN=16834;AC=2;NS=8438;AC_Hom=0;AC_Het=2;AC_Hemi=0;MAF=0.000118511;HWE=1;NFAM=2
X	116902064	116902071	X	116905550	116905557	250930	4157.76	+	-	BND	PASS	250930_1	N	N[X:116905556[	250930_2	N	]X:116902068]N	SVTYPE=BND;POS=116902068;STRANDS=+-:169;CIPOS=-4,3;CIEND=-5,2;CIPOS95=0,0;CIEND95=0,0;MATEID=250930_2;EVENT=250930;SU=169;PE=100;SR=69;ALG=PROD;AF=0.0007724;NSAMP=11;MSQ=377.97;AN=16830;AC=13;NS=8436;AC_Hom=4;AC_Het=9;AC_Hemi=0;MAF=0.000770507;HWE=7.52626e-06;NFAM=11	SVTYPE=BND;POS=116905556;STRANDS=+-:169;CIPOS=-5,2;CIEND=-4,3;CIPOS95=0,0;CIEND95=0,0;MATEID=250930_1;EVENT=250930;SECONDARY;SU=169;PE=100;SR=69;ALG=PROD;AF=0.0007724;NSAMP=11;MSQ=377.97;AN=16830;AC=13;NS=8436;AC_Hom=4;AC_Het=9;AC_Hemi=0;MAF=0.000770507;HWE=7.52626e-06;NFAM=11
X	116947120	116947166	X	116947454	116947499	250931	850.25	+	-	DEL	PASS	250931	N	<DEL>	.	.	.	SVTYPE=DEL;POS=116947144;SVLEN=-333;END=116947477;STRANDS=+-:22;CIPOS=-24,22;CIEND=-23,22;CIPOS95=0,0;CIEND95=0,0;SU=22;PE=2;SR=20;ALG=PROD;AF=0.0001188;NSAMP=2;MSQ=423.94;AN=16834;AC=2;NS=8438;AC_Hom=0;AC_Het=2;AC_Hemi=0;MAF=0.000118511;HWE=1;NFAM=2	.
X	116954974	116954974	X	116955287	116955287	250932	199783.0	+	-	MEI	PASS	250932	N	<DEL:ME:SINE|Alu|AluYa5>	.	.	.	SVTYPE=MEI;POS=116954974;SVLEN=-313;END=116955287;STRANDS=+-:3929;CIPOS=0,0;CIEND=0,0;CIPOS95=0,0;CIEND95=0,0;SU=3929;PE=870;SR=3059;ALG=PROD;AF=0.04639;NSAMP=615;MSQ=324.83;AN=16834;AC=781;NS=8438;AC_Hom=332;AC_Het=449;AC_Hemi=0;MAF=0.0462787;HWE=0;NFAM=602	.
X	116956835	116956851	X	116957656	116957676	318497	4.72	+	+	INV	LOW	318497	N	<INV>	.	.	.	SVTYPE=INV;POS=116956841;SVLEN=825;END=116957666;STRANDS=++:1,--:5;IMPRECISE;CIPOS=-6,10;CIEND=-10,10;CIPOS95=-2,4;CIEND95=-3,3;SU=6;PE=5;SR=1;ALG=PROD;AF=5.94e-05;NSAMP=1;MSQ=4.64;AN=16834;AC=1;NS=8438;AC_Hom=0;AC_Het=1;AC_Hemi=0;MAF=5.92557e-05;HWE=1;NFAM=1	.
X	116966390	116966628	X	117166216	117166497	318498	723.89	-	-	BND	LOW	318498_1	N	[X:117166468[N	318498_2	N	[X:116966591[N	SVTYPE=BND;POS=116966591;STRANDS=--:37;IMPRECISE;CIPOS=-200,38;CIEND=-251,30;CIPOS95=-22,22;CIEND95=-62,30;MATEID=318498_2;EVENT=318498;SU=37;PE=37;SR=0;ALG=PROD;AF=0.0007722;NSAMP=13;MSQ=53.75;AN=16834;AC=13;NS=8438;AC_Hom=0;AC_Het=13;AC_Hemi=0;MAF=0.000770325;HWE=1;NFAM=13	SVTYPE=BND;POS=117166468;STRANDS=--:37;IMPRECISE;CIPOS=-251,30;CIEND=-200,38;CIPOS95=-62,30;CIEND95=-22,22;MATEID=318498_1;EVENT=318498;SECONDARY;SU=37;PE=37;SR=0;ALG=PROD;AF=0.0007722;NSAMP=13;MSQ=53.75;AN=16834;AC=13;NS=8438;AC_Hom=0;AC_Het=13;AC_Hemi=0;MAF=0.000770325;HWE=1;NFAM=13
X	116966497	116966858	X	117166612	117167080	318499	354.71	+	+	BND	LOW	318499_1	N	N]X:117166642]	318499_2	N	N]X:116966514]	SVTYPE=BND;POS=116966514;STRANDS=++:17;IMPRECISE;CIPOS=-17,344;CIEND=-30,438;CIPOS95=-17,39;CIEND95=-30,83;MATEID=318499_2;EVENT=318499;SU=17;PE=17;SR=0;ALG=PROD;AF=0.0007722;NSAMP=13;MSQ=25.94;AN=16834;AC=13;NS=8438;AC_Hom=0;AC_Het=13;AC_Hemi=0;MAF=0.000770325;HWE=1;NFAM=13	SVTYPE=BND;POS=117166642;STRANDS=++:17;IMPRECISE;CIPOS=-30,438;CIEND=-17,344;CIPOS95=-30,83;CIEND95=-17,39;MATEID=318499_1;EVENT=318499;SECONDARY;SU=17;PE=17;SR=0;ALG=PROD;AF=0.0007722;NSAMP=13;MSQ=25.94;AN=16834;AC=13;NS=8438;AC_Hom=0;AC_Het=13;AC_Hemi=0;MAF=0.000770325;HWE=1;NFAM=13
X	116967294	116967299	X	116967362	116967368	250933	6918.74	+	-	BND	LOW	250933_1	N	N[X:116967366[	250933_2	N	]X:116967297]N	SVTYPE=BND;POS=116967297;STRANDS=+-:216;CIPOS=-3,2;CIEND=-3,3;CIPOS95=0,0;CIEND95=0,0;MATEID=250933_2;EVENT=250933;SU=216;PE=1;SR=215;ALG=PROD;AF=0.002495;NSAMP=28;MSQ=246.46;AN=16834;AC=42;NS=8438;AC_Hom=28;AC_Het=14;AC_Hemi=0;MAF=0.00248874;HWE=7.4735e-35;NFAM=28	SVTYPE=BND;POS=116967366;STRANDS=+-:216;CIPOS=-3,3;CIEND=-3,2;CIPOS95=0,0;CIEND95=0,0;MATEID=250933_1;EVENT=250933;SECONDARY;SU=216;PE=1;SR=215;ALG=PROD;AF=0.002495;NSAMP=28;MSQ=246.46;AN=16834;AC=42;NS=8438;AC_Hom=28;AC_Het=14;AC_Hemi=0;MAF=0.00248874;HWE=7.4735e-35;NFAM=28
X	116978300	116978310	X	116978634	116978654	250934	1033.66	+	-	DEL	PASS	250934	N	<DEL>	.	.	.	SVTYPE=DEL;POS=116978305;SVLEN=-339;END=116978644;STRANDS=+-:29;CIPOS=-5,5;CIEND=-10,10;CIPOS95=0,0;CIEND95=0,0;SU=29;PE=18;SR=11;ALG=PROD;AF=0.0001782;NSAMP=3;MSQ=341.64;AN=16834;AC=3;NS=8438;AC_Hom=0;AC_Het=3;AC_Hemi=0;MAF=0.000177767;HWE=1;NFAM=3	.
X	116997131	116997188	X	116997294	116997347	250935	2022.28	+	-	BND	LOW	250935_1	N	N[X:116997322[	250935_2	N	]X:116997160]N	SVTYPE=BND;POS=116997160;STRANDS=+-:8;CIPOS=-29,28;CIEND=-27,26;CIPOS95=0,0;CIEND95=0,0;MATEID=250935_2;EVENT=250935;SU=8;PE=0;SR=8;ALG=PROD;AF=0.007324;NSAMP=123;MSQ=12.57;AN=16794;AC=123;NS=8418;AC_Hom=0;AC_Het=124;AC_Hemi=0;MAF=0.00736517;HWE=1;NFAM=123	SVTYPE=BND;POS=116997322;STRANDS=+-:8;CIPOS=-27,26;CIEND=-29,28;CIPOS95=0,0;CIEND95=0,0;MATEID=250935_1;EVENT=250935;SECONDARY;SU=8;PE=0;SR=8;ALG=PROD;AF=0.007324;NSAMP=123;MSQ=12.57;AN=16794;AC=123;NS=8418;AC_Hom=0;AC_Het=124;AC_Hemi=0;MAF=0.00736517;HWE=1;NFAM=123
```
