## Supplementary File 2 for "Mapping and characterization of structural variation in 17,795 deeply sequenced human genomes": B37.callset.public.bedpe (part 151 of 152)

```
X	117001277	117001286	X	117001393	117001402	250936	176.0	+	-	DEL	PASS	250936	N	<DEL>	.	.	.	SVTYPE=DEL;POS=117001282;SVLEN=-116;END=117001398;STRANDS=+-:7;CIPOS=-5,4;CIEND=-5,4;CIPOS95=0,0;CIEND95=0,0;SU=7;PE=0;SR=7;ALG=PROD;AF=5.94e-05;NSAMP=1;MSQ=170.83;AN=16834;AC=1;NS=8438;AC_Hom=0;AC_Het=1;AC_Hemi=0;MAF=5.92557e-05;HWE=1;NFAM=1	.
X	117003379	117003387	X	117004832	117004852	250937	360.05	+	-	DEL	PASS	250937	N	<DEL>	.	.	.	SVTYPE=DEL;POS=117003383;SVLEN=-1459;END=117004842;STRANDS=+-:17;CIPOS=-4,4;CIEND=-10,10;CIPOS95=0,0;CIEND95=0,0;SU=17;PE=10;SR=7;ALG=PROD;AF=5.94e-05;NSAMP=1;MSQ=359.63;AN=16834;AC=1;NS=8438;AC_Hom=0;AC_Het=1;AC_Hemi=0;MAF=5.92557e-05;HWE=1;NFAM=1	.
X	117015937	117015954	X	117016110	117016127	290969	237.5	-	+	BND	LOW	290969_1	N	]X:117016119]N	290969_2	N	N[X:117015947[	SVTYPE=BND;POS=117015947;STRANDS=-+:4;CIPOS=-9,8;CIEND=-9,8;CIPOS95=0,0;CIEND95=0,0;MATEID=290969_2;EVENT=290969;SU=4;PE=0;SR=4;ALG=PROD;AF=5.94e-05;NSAMP=1;MSQ=39.47;AN=16834;AC=1;NS=8438;AC_Hom=0;AC_Het=1;AC_Hemi=0;MAF=5.92557e-05;HWE=1;NFAM=1	SVTYPE=BND;POS=117016119;STRANDS=-+:4;CIPOS=-9,8;CIEND=-9,8;CIPOS95=0,0;CIEND95=0,0;MATEID=290969_1;EVENT=290969;SECONDARY;SU=4;PE=0;SR=4;ALG=PROD;AF=5.94e-05;NSAMP=1;MSQ=39.47;AN=16834;AC=1;NS=8438;AC_Hom=0;AC_Het=1;AC_Hemi=0;MAF=5.92557e-05;HWE=1;NFAM=1
X	117025510	117025510	X	117025601	117025601	250938	350240.0	+	-	DEL	PASS	250938	N	<DEL>	.	.	.	SVTYPE=DEL;POS=117025510;SVLEN=-91;END=117025601;STRANDS=+-:10441;CIPOS=0,0;CIEND=0,0;CIPOS95=0,0;CIEND95=0,0;SU=10441;PE=31;SR=10410;ALG=PROD;AF=0.1082;NSAMP=1354;MSQ=258.29;AN=16834;AC=1822;NS=8438;AC_Hom=938;AC_Het=886;AC_Hemi=0;MAF=0.108082;HWE=0;NFAM=1327	.
X	117082051	117082056	X	117082297	117082302	250939	430.17	+	-	DEL	PASS	250939	N	<DEL>	.	.	.	SVTYPE=DEL;POS=117082054;SVLEN=-246;END=117082300;STRANDS=+-:11;CIPOS=-3,2;CIEND=-3,2;CIPOS95=0,0;CIEND95=0,0;SU=11;PE=0;SR=11;ALG=PROD;AF=5.94e-05;NSAMP=1;MSQ=413.54;AN=16834;AC=1;NS=8438;AC_Hom=0;AC_Het=1;AC_Hemi=0;MAF=5.92557e-05;HWE=1;NFAM=1	.
X	117085794	117086079	X	117100544	117101048	290970	71.19	-	+	BND	LOW	290970_1	N	]X:117100554]N	290970_2	N	N[X:117086070[	SVTYPE=BND;POS=117086070;STRANDS=-+:4;IMPRECISE;CIPOS=-275,10;CIEND=-10,494;CIPOS95=-136,2;CIEND95=-1,165;MATEID=290970_2;EVENT=290970;SU=4;PE=4;SR=0;ALG=PROD;AF=5.94e-05;NSAMP=1;MSQ=20.68;AN=16834;AC=1;NS=8438;AC_Hom=0;AC_Het=1;AC_Hemi=0;MAF=5.92557e-05;HWE=1;NFAM=1	SVTYPE=BND;POS=117100554;STRANDS=-+:4;IMPRECISE;CIPOS=-10,494;CIEND=-275,10;CIPOS95=-1,165;CIEND95=-136,2;MATEID=290970_1;EVENT=290970;SECONDARY;SU=4;PE=4;SR=0;ALG=PROD;AF=5.94e-05;NSAMP=1;MSQ=20.68;AN=16834;AC=1;NS=8438;AC_Hom=0;AC_Het=1;AC_Hemi=0;MAF=5.92557e-05;HWE=1;NFAM=1
X	117086330	117086621	X	117100614	117100803	250940	137.72	+	-	BND	LOW	250940_1	N	N[X:117100794[	250940_2	N	]X:117086340]N	SVTYPE=BND;POS=117086340;STRANDS=+-:9;IMPRECISE;CIPOS=-10,281;CIEND=-179,10;CIPOS95=-2,66;CIEND95=-86,2;MATEID=250940_2;EVENT=250940;SU=9;PE=9;SR=0;ALG=PROD;AF=5.94e-05;NSAMP=1;MSQ=137.7;AN=16834;AC=1;NS=8438;AC_Hom=0;AC_Het=1;AC_Hemi=0;MAF=5.92557e-05;HWE=1;NFAM=1	SVTYPE=BND;POS=117100794;STRANDS=+-:9;IMPRECISE;CIPOS=-179,10;CIEND=-10,281;CIPOS95=-86,2;CIEND95=-2,66;MATEID=250940_1;EVENT=250940;SECONDARY;SU=9;PE=9;SR=0;ALG=PROD;AF=5.94e-05;NSAMP=1;MSQ=137.7;AN=16834;AC=1;NS=8438;AC_Hom=0;AC_Het=1;AC_Hemi=0;MAF=5.92557e-05;HWE=1;NFAM=1
X	117153267	117153626	X	117155816	117155999	250941	119.93	+	-	DEL	PASS	250941	N	<DEL>	.	.	.	SVTYPE=DEL;POS=117153277;SVLEN=-2712;END=117155989;STRANDS=+-:7;IMPRECISE;CIPOS=-10,349;CIEND=-173,10;CIPOS95=-2,100;CIEND95=-74,2;SU=7;PE=7;SR=0;ALG=PROD;AF=5.94e-05;NSAMP=1;MSQ=119.85;AN=16834;AC=1;NS=8438;AC_Hom=0;AC_Het=1;AC_Hemi=0;MAF=5.92557e-05;HWE=1;NFAM=1	.
X	117206326	117206827	Y	10030108	10030602	76407	5460.18	+	+	BND	LOW	76407_1	N	N]Y:10030138]	76407_2	N	N]X:117206356]	SVTYPE=BND;POS=117206356;STRANDS=++:9;IMPRECISE;CIPOS=-30,471;CIEND=-30,464;CIPOS95=-30,130;CIEND95=-30,124;MATEID=76407_2;EVENT=76407;SU=9;PE=9;SR=0;ALG=PROD;AF=0.01711;NSAMP=288;MSQ=17.49;AN=16834;AC=288;NS=8438;AC_Hom=0;AC_Het=288;AC_Hemi=0;MAF=0.0170657;HWE=0.181435;NFAM=277	SVTYPE=BND;POS=10030138;STRANDS=++:9;IMPRECISE;CIPOS=-30,464;CIEND=-30,471;CIPOS95=-30,124;CIEND95=-30,130;MATEID=76407_1;EVENT=76407;SECONDARY;SU=9;PE=9;SR=0;ALG=PROD;AF=0.01711;NSAMP=288;MSQ=17.49;AN=16834;AC=288;NS=8438;AC_Hom=0;AC_Het=288;AC_Hemi=0;MAF=0.0170657;HWE=0.181435;NFAM=277
X	117207962	117207982	X	117211681	117211701	250943	173.72	+	-	DEL	PASS	250943	N	<DEL>	.	.	.	SVTYPE=DEL;POS=117207972;SVLEN=-3719;END=117211691;STRANDS=+-:10;CIPOS=-10,10;CIEND=-10,10;CIPOS95=0,0;CIEND95=0,0;SU=10;PE=4;SR=6;ALG=PROD;AF=5.94e-05;NSAMP=1;MSQ=173.71;AN=16834;AC=1;NS=8438;AC_Hom=0;AC_Het=1;AC_Hemi=0;MAF=5.92557e-05;HWE=1;NFAM=1	.
X	117215646	117215653	X	117222477	117222482	250944	554.53	+	-	DEL	PASS	250944	N	<DEL>	.	.	.	SVTYPE=DEL;POS=117215650;SVLEN=-6831;END=117222481;STRANDS=+-:23;CIPOS=-4,3;CIEND=-4,1;CIPOS95=0,0;CIEND95=0,0;SU=23;PE=14;SR=9;ALG=PROD;AF=5.94e-05;NSAMP=1;MSQ=554.5;AN=16834;AC=1;NS=8438;AC_Hom=0;AC_Het=1;AC_Hemi=0;MAF=5.92557e-05;HWE=1;NFAM=1	.
X	117229574	117229891	X	117376104	117376367	290971	19326.1	-	+	BND	LOW	290971_1	N	]X:117376114]N	290971_2	N	N[X:117229883[	SVTYPE=BND;POS=117229883;STRANDS=-+:162;IMPRECISE;CIPOS=-308,9;CIEND=-10,253;CIPOS95=-46,9;CIEND95=-6,6;MATEID=290971_2;EVENT=290971;SU=162;PE=162;SR=0;ALG=PROD;AF=0.02881;NSAMP=413;MSQ=46.59;AN=16834;AC=485;NS=8438;AC_Hom=144;AC_Het=341;AC_Hemi=0;MAF=0.028739;HWE=0;NFAM=381	SVTYPE=BND;POS=117376114;STRANDS=-+:162;IMPRECISE;CIPOS=-10,253;CIEND=-308,9;CIPOS95=-6,6;CIEND95=-46,9;MATEID=290971_1;EVENT=290971;SECONDARY;SU=162;PE=162;SR=0;ALG=PROD;AF=0.02881;NSAMP=413;MSQ=46.59;AN=16834;AC=485;NS=8438;AC_Hom=144;AC_Het=341;AC_Hemi=0;MAF=0.028739;HWE=0;NFAM=381
X	117230051	117230448	X	117378650	117378807	250945	17153.5	+	-	BND	LOW	250945_1	N	N[X:117378795[	250945_2	N	]X:117230087]N	SVTYPE=BND;POS=117230087;STRANDS=+-:118;IMPRECISE;CIPOS=-36,361;CIEND=-144,13;CIPOS95=-31,31;CIEND95=-5,5;MATEID=250945_2;EVENT=250945;SU=118;PE=118;SR=0;ALG=PROD;AF=0.01859;NSAMP=313;MSQ=54.69;AN=16834;AC=313;NS=8438;AC_Hom=0;AC_Het=313;AC_Hemi=0;MAF=0.018547;HWE=0.122321;NFAM=290	SVTYPE=BND;POS=117378795;STRANDS=+-:118;IMPRECISE;CIPOS=-144,13;CIEND=-36,361;CIPOS95=-5,5;CIEND95=-31,31;MATEID=250945_1;EVENT=250945;SECONDARY;SU=118;PE=118;SR=0;ALG=PROD;AF=0.01859;NSAMP=313;MSQ=54.69;AN=16834;AC=313;NS=8438;AC_Hom=0;AC_Het=313;AC_Hemi=0;MAF=0.018547;HWE=0.122321;NFAM=290
X	117239914	117239931	X	117239990	117240007	250946	388.64	+	-	BND	LOW	250946_1	N	N[X:117240000[	250946_2	N	]X:117239923]N	SVTYPE=BND;POS=117239923;STRANDS=+-:4;CIPOS=-9,8;CIEND=-9,8;CIPOS95=0,0;CIEND95=0,0;MATEID=250946_2;EVENT=250946;SU=4;PE=0;SR=4;ALG=PROD;AF=0.0001188;NSAMP=2;MSQ=145.31;AN=16834;AC=2;NS=8438;AC_Hom=0;AC_Het=2;AC_Hemi=0;MAF=0.000118511;HWE=1;NFAM=2	SVTYPE=BND;POS=117240000;STRANDS=+-:4;CIPOS=-9,8;CIEND=-9,8;CIPOS95=0,0;CIEND95=0,0;MATEID=250946_1;EVENT=250946;SECONDARY;SU=4;PE=0;SR=4;ALG=PROD;AF=0.0001188;NSAMP=2;MSQ=145.31;AN=16834;AC=2;NS=8438;AC_Hom=0;AC_Het=2;AC_Hemi=0;MAF=0.000118511;HWE=1;NFAM=2
X	117260701	117260716	X	117262849	117262863	250947	101.87	+	-	BND	LOW	250947_1	N	N[X:117262859[	250947_2	N	]X:117260708]N	SVTYPE=BND;POS=117260708;STRANDS=+-:7;CIPOS=-7,8;CIEND=-9,5;CIPOS95=0,0;CIEND95=0,0;MATEID=250947_2;EVENT=250947;SU=7;PE=3;SR=4;ALG=PROD;AF=0.0001188;NSAMP=2;MSQ=45.09;AN=16834;AC=2;NS=8438;AC_Hom=0;AC_Het=2;AC_Hemi=0;MAF=0.000118511;HWE=1;NFAM=2	SVTYPE=BND;POS=117262859;STRANDS=+-:7;CIPOS=-9,5;CIEND=-7,8;CIPOS95=0,0;CIEND95=0,0;MATEID=250947_1;EVENT=250947;SECONDARY;SU=7;PE=3;SR=4;ALG=PROD;AF=0.0001188;NSAMP=2;MSQ=45.09;AN=16834;AC=2;NS=8438;AC_Hom=0;AC_Het=2;AC_Hemi=0;MAF=0.000118511;HWE=1;NFAM=2
X	117303606	117303622	X	117308578	117308598	250948	401.63	+	-	DEL	PASS	250948	N	<DEL>	.	.	.	SVTYPE=DEL;POS=117303612;SVLEN=-4976;END=117308588;STRANDS=+-:17;CIPOS=-6,10;CIEND=-10,10;CIPOS95=0,0;CIEND95=0,0;SU=17;PE=10;SR=7;ALG=PROD;AF=5.94e-05;NSAMP=1;MSQ=401.58;AN=16834;AC=1;NS=8438;AC_Hom=0;AC_Het=1;AC_Hemi=0;MAF=5.92557e-05;HWE=1;NFAM=1	.
X	117332029	117332080	X	117332117	117332168	250949	454.74	+	-	BND	LOW	250949_1	N	N[X:117332144[	250949_2	N	]X:117332055]N	SVTYPE=BND;POS=117332055;STRANDS=+-:10;CIPOS=-26,25;CIEND=-26,25;CIPOS95=0,0;CIEND95=0,0;MATEID=250949_2;EVENT=250949;SU=10;PE=0;SR=10;ALG=PROD;AF=0.0001782;NSAMP=3;MSQ=147.82;AN=16834;AC=3;NS=8438;AC_Hom=0;AC_Het=3;AC_Hemi=0;MAF=0.000177767;HWE=1;NFAM=3	SVTYPE=BND;POS=117332144;STRANDS=+-:10;CIPOS=-26,25;CIEND=-26,25;CIPOS95=0,0;CIEND95=0,0;MATEID=250949_1;EVENT=250949;SECONDARY;SU=10;PE=0;SR=10;ALG=PROD;AF=0.0001782;NSAMP=3;MSQ=147.82;AN=16834;AC=3;NS=8438;AC_Hom=0;AC_Het=3;AC_Hemi=0;MAF=0.000177767;HWE=1;NFAM=3
X	117366027	117366192	GL000224.1	98374	98471	76316	150796.0	+	-	BND	LOW	76316_1	N	N[GL000224.1:98451[	76316_2	N	]X:117366031]N	SVTYPE=BND;POS=117366031;STRANDS=+-:2588;IMPRECISE;CIPOS=-4,161;CIEND=-76,21;CIPOS95=-4,7;CIEND95=-3,3;MATEID=76316_2;EVENT=76316;SU=2588;PE=2588;SR=0;ALG=PROD;AF=0.1335;NSAMP=2240;MSQ=66.94;AN=16834;AC=2247;NS=8438;AC_Hom=14;AC_Het=2239;AC_Hemi=0;MAF=0.133503;HWE=0;NFAM=2078	SVTYPE=BND;POS=98451;STRANDS=+-:2588;IMPRECISE;CIPOS=-76,21;CIEND=-4,161;CIPOS95=-3,3;CIEND95=-4,7;MATEID=76316_1;EVENT=76316;SECONDARY;SU=2588;PE=2588;SR=0;ALG=PROD;AF=0.1335;NSAMP=2240;MSQ=66.94;AN=16834;AC=2247;NS=8438;AC_Hom=14;AC_Het=2239;AC_Hemi=0;MAF=0.133503;HWE=0;NFAM=2078
X	117376104	117376570	X	117378504	117378816	250950	10622.8	+	-	DEL	PASS	250950	N	<DEL>	.	.	.	SVTYPE=DEL;POS=117376114;SVLEN=-2681;END=117378795;STRANDS=+-:40;IMPRECISE;CIPOS=-10,456;CIEND=-291,21;CIPOS95=-10,61;CIEND95=-55,21;SU=40;PE=40;SR=0;ALG=PROD;AF=0.01529;NSAMP=184;MSQ=57.49;AN=16808;AC=257;NS=8425;AC_Hom=146;AC_Het=111;AC_Hemi=0;MAF=0.0152522;HWE=0;NFAM=173	.
X	117400650	117401030	X	117401677	117402041	250951	98.85	+	-	DEL	PASS	250951	N	<DEL>	.	.	.	SVTYPE=DEL;POS=117400660;SVLEN=-1371;END=117402031;STRANDS=+-:5;IMPRECISE;CIPOS=-10,370;CIEND=-354,10;CIPOS95=-2,119;CIEND95=-130,0;SU=5;PE=5;SR=0;ALG=PROD;AF=5.94e-05;NSAMP=1;MSQ=98.75;AN=16834;AC=1;NS=8438;AC_Hom=0;AC_Het=1;AC_Hemi=0;MAF=5.92557e-05;HWE=1;NFAM=1	.
X	117416428	117416558	X	117933207	117933387	318500	3037.94	-	-	BND	LOW	318500_1	N	[X:117933376[N	318500_2	N	[X:117416548[N	SVTYPE=BND;POS=117416548;STRANDS=--:193;IMPRECISE;CIPOS=-119,11;CIEND=-168,12;CIPOS95=-4,4;CIEND95=-9,9;MATEID=318500_2;EVENT=318500;SU=193;PE=193;SR=0;ALG=PROD;AF=0.001782;NSAMP=30;MSQ=101.07;AN=16834;AC=30;NS=8438;AC_Hom=0;AC_Het=30;AC_Hemi=0;MAF=0.00177767;HWE=1;NFAM=30	SVTYPE=BND;POS=117933376;STRANDS=--:193;IMPRECISE;CIPOS=-168,12;CIEND=-119,11;CIPOS95=-9,9;CIEND95=-4,4;MATEID=318500_1;EVENT=318500;SECONDARY;SU=193;PE=193;SR=0;ALG=PROD;AF=0.001782;NSAMP=30;MSQ=101.07;AN=16834;AC=30;NS=8438;AC_Hom=0;AC_Het=30;AC_Hemi=0;MAF=0.00177767;HWE=1;NFAM=30
X	117416554	117416775	X	117933664	117933988	318501	1614.0	+	+	BND	LOW	318501_1	N	N]X:117933679]	318501_2	N	N]X:117416571]	SVTYPE=BND;POS=117416571;STRANDS=++:70;IMPRECISE;CIPOS=-17,204;CIEND=-15,309;CIPOS95=-11,11;CIEND95=-15,19;MATEID=318501_2;EVENT=318501;SU=70;PE=70;SR=0;ALG=PROD;AF=0.001604;NSAMP=27;MSQ=57.96;AN=16834;AC=27;NS=8438;AC_Hom=0;AC_Het=28;AC_Hemi=0;MAF=0.00165916;HWE=1;NFAM=27	SVTYPE=BND;POS=117933679;STRANDS=++:70;IMPRECISE;CIPOS=-15,309;CIEND=-17,204;CIPOS95=-15,19;CIEND95=-11,11;MATEID=318501_1;EVENT=318501;SECONDARY;SU=70;PE=70;SR=0;ALG=PROD;AF=0.001604;NSAMP=27;MSQ=57.96;AN=16834;AC=27;NS=8438;AC_Hom=0;AC_Het=28;AC_Hemi=0;MAF=0.00165916;HWE=1;NFAM=27
X	117432442	117432964	Y	14443876	14444390	76414	938.12	+	+	BND	LOW	76414_1	N	N]Y:14443886]	76414_2	N	N]X:117432452]	SVTYPE=BND;POS=117432452;STRANDS=++:4;IMPRECISE;CIPOS=-10,512;CIEND=-10,504;CIPOS95=-1,177;CIEND95=-1,173;MATEID=76414_2;EVENT=76414;SU=4;PE=4;SR=0;ALG=PROD;AF=0.003327;NSAMP=56;MSQ=15.55;AN=16834;AC=56;NS=8438;AC_Hom=0;AC_Het=56;AC_Hemi=0;MAF=0.00331832;HWE=1;NFAM=56	SVTYPE=BND;POS=14443886;STRANDS=++:4;IMPRECISE;CIPOS=-10,504;CIEND=-10,512;CIPOS95=-1,173;CIEND95=-1,177;MATEID=76414_1;EVENT=76414;SECONDARY;SU=4;PE=4;SR=0;ALG=PROD;AF=0.003327;NSAMP=56;MSQ=15.55;AN=16834;AC=56;NS=8438;AC_Hom=0;AC_Het=56;AC_Hemi=0;MAF=0.00331832;HWE=1;NFAM=56
X	117436154	117436174	X	117437350	117437370	250952	137.81	+	-	DEL	PASS	250952	N	<DEL>	.	.	.	SVTYPE=DEL;POS=117436164;SVLEN=-1196;END=117437360;STRANDS=+-:9;CIPOS=-10,10;CIEND=-10,10;CIPOS95=0,0;CIEND95=0,0;SU=9;PE=4;SR=5;ALG=PROD;AF=5.94e-05;NSAMP=1;MSQ=137.7;AN=16834;AC=1;NS=8438;AC_Hom=0;AC_Het=1;AC_Hemi=0;MAF=5.92557e-05;HWE=1;NFAM=1	.
X	117453299	117453319	X	117460871	117460879	290972	259.2	-	+	DUP	PASS	290972	N	<DUP>	.	.	.	SVTYPE=DUP;POS=117453309;SVLEN=7566;END=117460875;STRANDS=-+:20;CIPOS=-10,10;CIEND=-4,4;CIPOS95=0,0;CIEND95=0,0;SU=20;PE=14;SR=6;ALG=PROD;AF=5.94e-05;NSAMP=1;MSQ=208.97;AN=16834;AC=1;NS=8438;AC_Hom=0;AC_Het=1;AC_Hemi=0;MAF=5.92557e-05;HWE=1;NFAM=1	.
X	117454144	117454144	X	117454968	117454968	250953	3.36396e+06	+	-	DEL	PASS	250953	N	<DEL>	.	.	.	SVTYPE=DEL;POS=117454144;SVLEN=-824;END=117454968;STRANDS=+-:115868;CIPOS=0,0;CIEND=0,0;CIPOS95=0,0;CIEND95=0,0;SU=115868;PE=65424;SR=50444;ALG=PROD;AF=0.4635;NSAMP=4672;MSQ=717.56;AN=16832;AC=7802;NS=8437;AC_Hom=6280;AC_Het=1544;AC_Hemi=0;MAF=0.463672;HWE=0;NFAM=4371	.
X	117473291	117473338	X	117473970	117474030	250954	1656.93	+	-	DEL	PASS	250954	N	<DEL>	.	.	.	SVTYPE=DEL;POS=117473314;SVLEN=-686;END=117474000;STRANDS=+-:48;CIPOS=-23,24;CIEND=-30,30;CIPOS95=0,0;CIEND95=0,0;SU=48;PE=39;SR=9;ALG=PROD;AF=0.0001782;NSAMP=2;MSQ=828.46;AN=16834;AC=3;NS=8438;AC_Hom=2;AC_Het=1;AC_Hemi=0;MAF=0.000177767;HWE=0.000177778;NFAM=2	.
X	117487685	117487921	X	117492117	117492421	290973	65.98	-	+	BND	LOW	290973_1	N	]X:117492127]N	290973_2	N	N[X:117487912[	SVTYPE=BND;POS=117487912;STRANDS=-+:4;IMPRECISE;CIPOS=-226,10;CIEND=-10,294;CIPOS95=-114,2;CIEND95=-2,103;MATEID=290973_2;EVENT=290973;SU=4;PE=4;SR=0;ALG=PROD;AF=5.94e-05;NSAMP=1;MSQ=19.07;AN=16834;AC=1;NS=8438;AC_Hom=0;AC_Het=1;AC_Hemi=0;MAF=5.92557e-05;HWE=1;NFAM=1	SVTYPE=BND;POS=117492127;STRANDS=-+:4;IMPRECISE;CIPOS=-10,294;CIEND=-226,10;CIPOS95=-2,103;CIEND95=-114,2;MATEID=290973_1;EVENT=290973;SECONDARY;SU=4;PE=4;SR=0;ALG=PROD;AF=5.94e-05;NSAMP=1;MSQ=19.07;AN=16834;AC=1;NS=8438;AC_Hom=0;AC_Het=1;AC_Hemi=0;MAF=5.92557e-05;HWE=1;NFAM=1
X	117488197	117488504	X	117492338	117492451	250955	269.87	+	-	BND	PASS	250955_1	N	N[X:117492442[	250955_2	N	]X:117488207]N	SVTYPE=BND;POS=117488207;STRANDS=+-:12;IMPRECISE;CIPOS=-10,297;CIEND=-103,10;CIPOS95=-2,55;CIEND95=-46,2;MATEID=250955_2;EVENT=250955;SU=12;PE=12;SR=0;ALG=PROD;AF=5.94e-05;NSAMP=1;MSQ=269.83;AN=16834;AC=1;NS=8438;AC_Hom=0;AC_Het=1;AC_Hemi=0;MAF=5.92557e-05;HWE=1;NFAM=1	SVTYPE=BND;POS=117492442;STRANDS=+-:12;IMPRECISE;CIPOS=-103,10;CIEND=-10,297;CIPOS95=-46,2;CIEND95=-2,55;MATEID=250955_1;EVENT=250955;SECONDARY;SU=12;PE=12;SR=0;ALG=PROD;AF=5.94e-05;NSAMP=1;MSQ=269.83;AN=16834;AC=1;NS=8438;AC_Hom=0;AC_Het=1;AC_Hemi=0;MAF=5.92557e-05;HWE=1;NFAM=1
X	117497371	117497380	X	117497744	117497802	290974	806.11	-	+	DUP	PASS	290974	N	<DUP>	.	.	.	SVTYPE=DUP;POS=117497377;SVLEN=395;END=117497772;STRANDS=-+:58;CIPOS=-6,3;CIEND=-28,30;CIPOS95=0,0;CIEND95=0,0;SU=58;PE=22;SR=36;ALG=PROD;AF=0.0003564;NSAMP=5;MSQ=133.92;AN=16834;AC=6;NS=8438;AC_Hom=2;AC_Het=4;AC_Hemi=0;MAF=0.000355534;HWE=0.000888731;NFAM=5	.
X	117502697	117502950	X	117503606	117504037	290975	5037.16	-	+	BND	LOW	290975_1	N	]X:117503656]N	290975_2	N	N[X:117502901[	SVTYPE=BND;POS=117502901;STRANDS=-+:21;IMPRECISE;CIPOS=-203,50;CIEND=-50,381;CIPOS95=-50,50;CIEND95=-50,55;MATEID=290975_2;EVENT=290975;SU=21;PE=21;SR=0;ALG=PROD;AF=0.02424;NSAMP=405;MSQ=10.6;AN=16834;AC=408;NS=8438;AC_Hom=6;AC_Het=403;AC_Hemi=0;MAF=0.0242356;HWE=0.492002;NFAM=396	SVTYPE=BND;POS=117503656;STRANDS=-+:21;IMPRECISE;CIPOS=-50,381;CIEND=-203,50;CIPOS95=-50,55;CIEND95=-50,50;MATEID=290975_1;EVENT=290975;SECONDARY;SU=21;PE=21;SR=0;ALG=PROD;AF=0.02424;NSAMP=405;MSQ=10.6;AN=16834;AC=408;NS=8438;AC_Hom=6;AC_Het=403;AC_Hemi=0;MAF=0.0242356;HWE=0.492002;NFAM=396
X	117542923	117542927	X	117543020	117543040	250956	448.21	+	-	DEL	PASS	250956	N	<DEL>	.	.	.	SVTYPE=DEL;POS=117542926;SVLEN=-104;END=117543030;STRANDS=+-:13;CIPOS=-3,1;CIEND=-10,10;CIPOS95=0,0;CIEND95=0,0;SU=13;PE=0;SR=13;ALG=PROD;AF=0.0001188;NSAMP=1;MSQ=443.14;AN=16834;AC=2;NS=8438;AC_Hom=2;AC_Het=0;AC_Hemi=0;MAF=0.000118511;HWE=5.92593e-05;NFAM=1	.
X	117563356	117563734	X	117563937	117564245	250957	134.79	+	-	DEL	PASS	250957	N	<DEL>	.	.	.	SVTYPE=DEL;POS=117563366;SVLEN=-869;END=117564235;STRANDS=+-:7;IMPRECISE;CIPOS=-10,368;CIEND=-298,10;CIPOS95=-2,96;CIEND95=-86,1;SU=7;PE=7;SR=0;ALG=PROD;AF=5.94e-05;NSAMP=1;MSQ=134.69;AN=16834;AC=1;NS=8438;AC_Hom=0;AC_Het=1;AC_Hemi=0;MAF=5.92557e-05;HWE=1;NFAM=1	.
X	117604495	117604684	X	117605420	117605588	290977	3596.34	-	+	BND	LOW	290977_1	N	]X:117605430]N	290977_2	N	N[X:117604675[	SVTYPE=BND;POS=117604675;STRANDS=-+:13;IMPRECISE;CIPOS=-179,10;CIEND=-10,158;CIPOS95=-69,2;CIEND95=-3,24;MATEID=290977_2;EVENT=290977;SU=13;PE=13;SR=0;ALG=PROD;AF=0.01889;NSAMP=317;MSQ=9.21;AN=16834;AC=318;NS=8438;AC_Hom=2;AC_Het=318;AC_Hemi=0;MAF=0.0189618;HWE=0.375522;NFAM=310	SVTYPE=BND;POS=117605430;STRANDS=-+:13;IMPRECISE;CIPOS=-10,158;CIEND=-179,10;CIPOS95=-3,24;CIEND95=-69,2;MATEID=290977_1;EVENT=290977;SECONDARY;SU=13;PE=13;SR=0;ALG=PROD;AF=0.01889;NSAMP=317;MSQ=9.21;AN=16834;AC=318;NS=8438;AC_Hom=2;AC_Het=318;AC_Hemi=0;MAF=0.0189618;HWE=0.375522;NFAM=310
X	117612343	117612344	X	117612458	117612460	318503	275518.0	+	+	INV	LOW	318503	N	<INV>	.	.	.	SVTYPE=INV;POS=117612344;SVLEN=114;END=117612458;STRANDS=++:5706,--:6547;CIPOS=-1,0;CIEND=0,2;CIPOS95=0,0;CIEND95=0,0;SU=12253;PE=12130;SR=123;ALG=PROD;AF=0.1905;NSAMP=3173;MSQ=86.61;RETAINED;AN=16834;AC=3207;NS=8438;AC_Hom=68;AC_Het=3145;AC_Hemi=0;MAF=0.190389;HWE=0;NFAM=2902	.
X	117619496	117619668	X	118172169	118172465	290978	1246.41	-	+	BND	LOW	290978_1	N	]X:118172186]N	290978_2	N	N[X:117619652[	SVTYPE=BND;POS=117619652;STRANDS=-+:126;IMPRECISE;CIPOS=-155,17;CIEND=-17,279;CIPOS95=-17,17;CIEND95=-11,11;MATEID=290978_2;EVENT=290978;SU=126;PE=126;SR=0;ALG=PROD;AF=0.002733;NSAMP=42;MSQ=28.31;AN=16834;AC=46;NS=8438;AC_Hom=8;AC_Het=38;AC_Hemi=0;MAF=0.00272576;HWE=3.27005e-07;NFAM=41	SVTYPE=BND;POS=118172186;STRANDS=-+:126;IMPRECISE;CIPOS=-17,279;CIEND=-155,17;CIPOS95=-11,11;CIEND95=-17,17;MATEID=290978_1;EVENT=290978;SECONDARY;SU=126;PE=126;SR=0;ALG=PROD;AF=0.002733;NSAMP=42;MSQ=28.31;AN=16834;AC=46;NS=8438;AC_Hom=8;AC_Het=38;AC_Hemi=0;MAF=0.00272576;HWE=3.27005e-07;NFAM=41
X	117629977	117629994	X	117630221	117630238	250958	116.3	+	-	BND	LOW	250958_1	N	N[X:117630231[	250958_2	N	]X:117629986]N	SVTYPE=BND;POS=117629986;STRANDS=+-:4;IMPRECISE;CIPOS=-9,8;CIEND=-9,8;CIPOS95=0,1;CIEND95=0,0;MATEID=250958_2;EVENT=250958;SU=4;PE=0;SR=4;ALG=PROD;AF=0.0003565;NSAMP=6;MSQ=14.26;AN=16828;AC=6;NS=8435;AC_Hom=0;AC_Het=6;AC_Hemi=0;MAF=0.000355661;HWE=1;NFAM=6	SVTYPE=BND;POS=117630231;STRANDS=+-:4;IMPRECISE;CIPOS=-9,8;CIEND=-9,8;CIPOS95=0,0;CIEND95=0,1;MATEID=250958_1;EVENT=250958;SECONDARY;SU=4;PE=0;SR=4;ALG=PROD;AF=0.0003565;NSAMP=6;MSQ=14.26;AN=16828;AC=6;NS=8435;AC_Hom=0;AC_Het=6;AC_Hemi=0;MAF=0.000355661;HWE=1;NFAM=6
X	117663211	117663452	X	117665577	117665724	250959	236.41	+	-	DEL	PASS	250959	N	<DEL>	.	.	.	SVTYPE=DEL;POS=117663221;SVLEN=-2493;END=117665714;STRANDS=+-:9;IMPRECISE;CIPOS=-10,231;CIEND=-137,10;CIPOS95=-3,42;CIEND95=-59,2;SU=9;PE=9;SR=0;ALG=PROD;AF=0.0001188;NSAMP=1;MSQ=236.38;AN=16834;AC=2;NS=8438;AC_Hom=2;AC_Het=0;AC_Hemi=0;MAF=0.000118511;HWE=5.92593e-05;NFAM=1	.
X	117681324	117681328	X	117681406	117681410	250960	8166.38	+	-	BND	LOW	250960_1	N	N[X:117681409[	250960_2	N	]X:117681326]N	SVTYPE=BND;POS=117681326;STRANDS=+-:277;CIPOS=-2,2;CIEND=-2,2;CIPOS95=0,0;CIEND95=0,0;MATEID=250960_2;EVENT=250960;SU=277;PE=0;SR=277;ALG=PROD;AF=0.002851;NSAMP=35;MSQ=233.04;AN=16834;AC=48;NS=8438;AC_Hom=26;AC_Het=22;AC_Hemi=0;MAF=0.00284428;HWE=2.39764e-29;NFAM=35	SVTYPE=BND;POS=117681409;STRANDS=+-:277;CIPOS=-2,2;CIEND=-2,2;CIPOS95=0,0;CIEND95=0,0;MATEID=250960_1;EVENT=250960;SECONDARY;SU=277;PE=0;SR=277;ALG=PROD;AF=0.002851;NSAMP=35;MSQ=233.04;AN=16834;AC=48;NS=8438;AC_Hom=26;AC_Het=22;AC_Hemi=0;MAF=0.00284428;HWE=2.39764e-29;NFAM=35
X	117683064	117683121	X	143881568	143881625	250961	88179.8	+	-	BND	LOW	250961_1	N	N[X:143881598[	250961_2	N	]X:117683093]N	SVTYPE=BND;POS=117683093;STRANDS=+-:12;CIPOS=-29,28;CIEND=-29,28;CIPOS95=0,0;CIEND95=0,0;MATEID=250961_2;EVENT=250961;SU=12;PE=0;SR=12;ALG=PROD;AF=0.1184;NSAMP=1991;MSQ=43.79;AN=16834;AC=1993;NS=8438;AC_Hom=4;AC_Het=1992;AC_Hemi=0;MAF=0.118274;HWE=0;NFAM=1940	SVTYPE=BND;POS=143881598;STRANDS=+-:12;CIPOS=-29,28;CIEND=-29,28;CIPOS95=0,0;CIEND95=0,0;MATEID=250961_1;EVENT=250961;SECONDARY;SU=12;PE=0;SR=12;ALG=PROD;AF=0.1184;NSAMP=1991;MSQ=43.79;AN=16834;AC=1993;NS=8438;AC_Hom=4;AC_Het=1992;AC_Hemi=0;MAF=0.118274;HWE=0;NFAM=1940
X	117716534	117716919	X	117717719	117718142	250962	374.65	+	-	DEL	PASS	250962	N	<DEL>	.	.	.	SVTYPE=DEL;POS=117716544;SVLEN=-1588;END=117718132;STRANDS=+-:13;IMPRECISE;CIPOS=-10,375;CIEND=-413,10;CIPOS95=0,73;CIEND95=-90,0;SU=13;PE=13;SR=0;ALG=PROD;AF=5.94e-05;NSAMP=1;MSQ=374.59;AN=16834;AC=1;NS=8438;AC_Hom=0;AC_Het=1;AC_Hemi=0;MAF=5.92557e-05;HWE=1;NFAM=1	.
X	117758997	117759012	X	117759369	117759386	250963	15.89	+	-	BND	LOW	250963_1	N	N[X:117759379[	250963_2	N	]X:117759002]N	SVTYPE=BND;POS=117759002;STRANDS=+-:4;IMPRECISE;CIPOS=-5,10;CIEND=-9,8;CIPOS95=0,1;CIEND95=0,0;MATEID=250963_2;EVENT=250963;SU=4;PE=0;SR=4;ALG=PROD;AF=5.94e-05;NSAMP=1;MSQ=12.11;AN=16834;AC=1;NS=8438;AC_Hom=0;AC_Het=1;AC_Hemi=0;MAF=5.92557e-05;HWE=1;NFAM=1	SVTYPE=BND;POS=117759379;STRANDS=+-:4;IMPRECISE;CIPOS=-9,8;CIEND=-5,10;CIPOS95=0,0;CIEND95=0,1;MATEID=250963_1;EVENT=250963;SECONDARY;SU=4;PE=0;SR=4;ALG=PROD;AF=5.94e-05;NSAMP=1;MSQ=12.11;AN=16834;AC=1;NS=8438;AC_Hom=0;AC_Het=1;AC_Hemi=0;MAF=5.92557e-05;HWE=1;NFAM=1
X	117781445	117781465	X	117781807	117781827	250964	1205.59	+	-	BND	LOW	250964_1	N	N[X:117781818[	250964_2	N	]X:117781455]N	SVTYPE=BND;POS=117781455;STRANDS=+-:12;CIPOS=-10,10;CIEND=-10,10;CIPOS95=0,0;CIEND95=0,0;MATEID=250964_2;EVENT=250964;SU=12;PE=3;SR=9;ALG=PROD;AF=0.0002394;NSAMP=3;MSQ=144.02;AN=16710;AC=4;NS=8376;AC_Hom=2;AC_Het=2;AC_Hemi=0;MAF=0.000238777;HWE=0.000358177;NFAM=3	SVTYPE=BND;POS=117781818;STRANDS=+-:12;CIPOS=-10,10;CIEND=-10,10;CIPOS95=0,0;CIEND95=0,0;MATEID=250964_1;EVENT=250964;SECONDARY;SU=12;PE=3;SR=9;ALG=PROD;AF=0.0002394;NSAMP=3;MSQ=144.02;AN=16710;AC=4;NS=8376;AC_Hom=2;AC_Het=2;AC_Hemi=0;MAF=0.000238777;HWE=0.000358177;NFAM=3
X	117781907	117781925	X	117782714	117782720	250966	365.64	+	-	DEL	PASS	250966	N	<DEL>	.	.	.	SVTYPE=DEL;POS=117781915;SVLEN=-803;END=117782718;STRANDS=+-:14;CIPOS=-8,10;CIEND=-4,2;CIPOS95=0,0;CIEND95=0,0;SU=14;PE=5;SR=9;ALG=PROD;AF=5.941e-05;NSAMP=1;MSQ=326.84;AN=16832;AC=1;NS=8437;AC_Hom=0;AC_Het=1;AC_Hemi=0;MAF=5.92628e-05;HWE=1;NFAM=1	.
X	117781923	117781934	X	117782005	117782016	250965	31062.4	+	-	BND	LOW	250965_1	N	N[X:117782012[	250965_2	N	]X:117781929]N	SVTYPE=BND;POS=117781929;STRANDS=+-:322;CIPOS=-6,5;CIEND=-6,5;CIPOS95=0,0;CIEND95=0,0;MATEID=250965_2;EVENT=250965;SU=322;PE=1;SR=321;ALG=PROD;AF=0.06208;NSAMP=496;MSQ=52.67;AN=12838;AC=797;NS=6431;AC_Hom=604;AC_Het=195;AC_Hemi=0;MAF=0.062121;HWE=0;NFAM=454	SVTYPE=BND;POS=117782012;STRANDS=+-:322;CIPOS=-6,5;CIEND=-6,5;CIPOS95=0,0;CIEND95=0,0;MATEID=250965_1;EVENT=250965;SECONDARY;SU=322;PE=1;SR=321;ALG=PROD;AF=0.06208;NSAMP=496;MSQ=52.67;AN=12838;AC=797;NS=6431;AC_Hom=604;AC_Het=195;AC_Hemi=0;MAF=0.062121;HWE=0;NFAM=454
X	117834621	117834803	X	117836122	117836301	290979	122.97	-	+	DUP	PASS	290979	N	<DUP>	.	.	.	SVTYPE=DUP;POS=117834793;SVLEN=1339;END=117836132;STRANDS=-+:11;IMPRECISE;CIPOS=-172,10;CIEND=-10,169;CIPOS95=-74,2;CIEND95=-2,43;SU=11;PE=11;SR=0;ALG=PROD;AF=5.94e-05;NSAMP=1;MSQ=69.03;AN=16834;AC=1;NS=8438;AC_Hom=0;AC_Het=1;AC_Hemi=0;MAF=5.92557e-05;HWE=1;NFAM=1	.
X	117843276	117843293	X	117843394	117843411	318505	501.21	-	-	BND	LOW	318505_1	N	[X:117843404[N	318505_2	N	[X:117843286[N	SVTYPE=BND;POS=117843286;STRANDS=--:4;CIPOS=-9,8;CIEND=-9,8;CIPOS95=0,0;CIEND95=0,0;MATEID=318505_2;EVENT=318505;SU=4;PE=0;SR=4;ALG=PROD;AF=0.0001784;NSAMP=3;MSQ=77.12;AN=16818;AC=3;NS=8430;AC_Hom=0;AC_Het=3;AC_Hemi=0;MAF=0.000177936;HWE=1;NFAM=3	SVTYPE=BND;POS=117843404;STRANDS=--:4;CIPOS=-9,8;CIEND=-9,8;CIPOS95=0,0;CIEND95=0,0;MATEID=318505_1;EVENT=318505;SECONDARY;SU=4;PE=0;SR=4;ALG=PROD;AF=0.0001784;NSAMP=3;MSQ=77.12;AN=16818;AC=3;NS=8430;AC_Hom=0;AC_Het=3;AC_Hemi=0;MAF=0.000177936;HWE=1;NFAM=3
X	117843370	117843377	X	117843438	117843444	250967	18675.4	+	-	BND	LOW	250967_1	N	N[X:117843442[	250967_2	N	]X:117843374]N	SVTYPE=BND;POS=117843374;STRANDS=+-:205;CIPOS=-4,3;CIEND=-3,3;CIPOS95=0,0;CIEND95=0,0;MATEID=250967_2;EVENT=250967;SU=205;PE=0;SR=205;ALG=PROD;AF=0.03563;NSAMP=328;MSQ=54.39;AN=15156;AC=540;NS=7593;AC_Hom=426;AC_Het=117;AC_Hemi=0;MAF=0.0357566;HWE=0;NFAM=318	SVTYPE=BND;POS=117843442;STRANDS=+-:205;CIPOS=-3,3;CIEND=-4,3;CIPOS95=0,0;CIEND95=0,0;MATEID=250967_1;EVENT=250967;SECONDARY;SU=205;PE=0;SR=205;ALG=PROD;AF=0.03563;NSAMP=328;MSQ=54.39;AN=15156;AC=540;NS=7593;AC_Hom=426;AC_Het=117;AC_Hemi=0;MAF=0.0357566;HWE=0;NFAM=318
X	117848045	117848060	X	117848999	117849019	250968	502.4	+	-	DEL	PASS	250968	N	<DEL>	.	.	.	SVTYPE=DEL;POS=117848050;SVLEN=-959;END=117849009;STRANDS=+-:16;IMPRECISE;CIPOS=-5,10;CIEND=-10,10;CIPOS95=-1,3;CIEND95=-2,2;SU=16;PE=15;SR=1;ALG=PROD;AF=0.0001188;NSAMP=1;MSQ=502.22;AN=16834;AC=2;NS=8438;AC_Hom=2;AC_Het=0;AC_Hemi=0;MAF=0.000118511;HWE=5.92593e-05;NFAM=1	.
X	117849199	117849212	X	117852552	117852572	250969	2301.15	+	-	DEL	PASS	250969	N	<DEL>	.	.	.	SVTYPE=DEL;POS=117849204;SVLEN=-3358;END=117852562;STRANDS=+-:86;CIPOS=-5,8;CIEND=-10,10;CIPOS95=0,0;CIEND95=0,0;SU=86;PE=57;SR=29;ALG=PROD;AF=0.0003564;NSAMP=5;MSQ=460.21;AN=16834;AC=6;NS=8438;AC_Hom=2;AC_Het=4;AC_Hemi=0;MAF=0.000355534;HWE=0.000888731;NFAM=5	.
X	117855012	117855417	X	117855517	117855569	318506	40.15	+	+	INV	LOW	318506	N	<INV>	.	.	.	SVTYPE=INV;POS=117855407;SVLEN=152;END=117855559;STRANDS=++:1,--:3;IMPRECISE;CIPOS=-395,10;CIEND=-42,10;CIPOS95=-194,1;CIEND95=-41,0;SU=4;PE=4;SR=0;ALG=PROD;AF=5.94e-05;NSAMP=1;MSQ=38.89;AN=16834;AC=1;NS=8438;AC_Hom=0;AC_Het=1;AC_Hemi=0;MAF=5.92557e-05;HWE=1;NFAM=1	.
X	117861665	117861678	X	117861998	117862018	250970	65.12	+	-	BND	LOW	250970_1	N	N[X:117862009[	250970_2	N	]X:117861669]N	SVTYPE=BND;POS=117861669;STRANDS=+-:5;IMPRECISE;CIPOS=-4,9;CIEND=-10,10;CIPOS95=0,1;CIEND95=0,0;MATEID=250970_2;EVENT=250970;SU=5;PE=0;SR=5;ALG=PROD;AF=0.0003564;NSAMP=6;MSQ=9.62;AN=16834;AC=6;NS=8438;AC_Hom=0;AC_Het=6;AC_Hemi=0;MAF=0.000355534;HWE=1;NFAM=6	SVTYPE=BND;POS=117862009;STRANDS=+-:5;IMPRECISE;CIPOS=-10,10;CIEND=-4,9;CIPOS95=0,0;CIEND95=0,1;MATEID=250970_1;EVENT=250970;SECONDARY;SU=5;PE=0;SR=5;ALG=PROD;AF=0.0003564;NSAMP=6;MSQ=9.62;AN=16834;AC=6;NS=8438;AC_Hom=0;AC_Het=6;AC_Hemi=0;MAF=0.000355534;HWE=1;NFAM=6
X	117913079	117913359	X	117920703	117921125	250971	218.72	+	-	DEL	PASS	250971	N	<DEL>	.	.	.	SVTYPE=DEL;POS=117913089;SVLEN=-8026;END=117921115;STRANDS=+-:8;IMPRECISE;CIPOS=-10,270;CIEND=-412,10;CIPOS95=0,61;CIEND95=-99,1;SU=8;PE=8;SR=0;ALG=PROD;AF=5.94e-05;NSAMP=1;MSQ=218.67;AN=16834;AC=1;NS=8438;AC_Hom=0;AC_Het=1;AC_Hemi=0;MAF=5.92557e-05;HWE=1;NFAM=1	.
X	117916244	117916261	X	117916576	117916593	250972	166.72	+	-	BND	LOW	250972_1	N	N[X:117916586[	250972_2	N	]X:117916253]N	SVTYPE=BND;POS=117916253;STRANDS=+-:4;CIPOS=-9,8;CIEND=-9,8;CIPOS95=0,0;CIEND95=0,0;MATEID=250972_2;EVENT=250972;SU=4;PE=0;SR=4;ALG=PROD;AF=0.0007128;NSAMP=12;MSQ=12.91;AN=16834;AC=12;NS=8438;AC_Hom=0;AC_Het=12;AC_Hemi=0;MAF=0.000711069;HWE=1;NFAM=12	SVTYPE=BND;POS=117916586;STRANDS=+-:4;CIPOS=-9,8;CIEND=-9,8;CIPOS95=0,0;CIEND95=0,0;MATEID=250972_1;EVENT=250972;SECONDARY;SU=4;PE=0;SR=4;ALG=PROD;AF=0.0007128;NSAMP=12;MSQ=12.91;AN=16834;AC=12;NS=8438;AC_Hom=0;AC_Het=12;AC_Hemi=0;MAF=0.000711069;HWE=1;NFAM=12
X	117933234	117933552	X	117934673	117935054	250973	113.68	+	-	DEL	PASS	250973	N	<DEL>	.	.	.	SVTYPE=DEL;POS=117933244;SVLEN=-1806;END=117935050;STRANDS=+-:8;IMPRECISE;CIPOS=-10,308;CIEND=-377,4;CIPOS95=-2,85;CIEND95=-132,0;SU=8;PE=8;SR=0;ALG=PROD;AF=5.94e-05;NSAMP=1;MSQ=113.65;AN=16834;AC=1;NS=8438;AC_Hom=0;AC_Het=1;AC_Hemi=0;MAF=5.92557e-05;HWE=1;NFAM=1	.
X	117948979	117949143	X	117991795	117992077	290980	154.06	-	+	DUP	PASS	290980	N	<DUP>	.	.	.	SVTYPE=DUP;POS=117949133;SVLEN=42672;END=117991805;STRANDS=-+:9;IMPRECISE;CIPOS=-154,10;CIEND=-10,272;CIPOS95=-69,2;CIEND95=-2,61;SU=9;PE=9;SR=0;ALG=PROD;AF=0.0001188;NSAMP=1;MSQ=91.07;AN=16834;AC=2;NS=8438;AC_Hom=2;AC_Het=0;AC_Hemi=0;MAF=0.000118511;HWE=5.92593e-05;NFAM=1	.
X	117954739	117954756	X	117954908	117954925	318507	45.25	-	-	BND	LOW	318507_1	N	[X:117954918[N	318507_2	N	[X:117954749[N	SVTYPE=BND;POS=117954749;STRANDS=--:4;CIPOS=-9,8;CIEND=-9,8;CIPOS95=0,0;CIEND95=0,0;MATEID=318507_2;EVENT=318507;SU=4;PE=0;SR=4;ALG=PROD;AF=5.94e-05;NSAMP=1;MSQ=44.9;AN=16834;AC=1;NS=8438;AC_Hom=0;AC_Het=1;AC_Hemi=0;MAF=5.92557e-05;HWE=1;NFAM=1	SVTYPE=BND;POS=117954918;STRANDS=--:4;CIPOS=-9,8;CIEND=-9,8;CIPOS95=0,0;CIEND95=0,0;MATEID=318507_1;EVENT=318507;SECONDARY;SU=4;PE=0;SR=4;ALG=PROD;AF=5.94e-05;NSAMP=1;MSQ=44.9;AN=16834;AC=1;NS=8438;AC_Hom=0;AC_Het=1;AC_Hemi=0;MAF=5.92557e-05;HWE=1;NFAM=1
X	117976504	117976666	X	117979326	117979463	250974	27490.5	+	-	DEL	PASS	250974	N	<DEL>	.	.	.	SVTYPE=DEL;POS=117976507;SVLEN=-2949;END=117979456;STRANDS=+-:1086;IMPRECISE;CIPOS=-3,159;CIEND=-130,7;CIPOS95=-2,2;CIEND95=-1,1;SU=1086;PE=1086;SR=0;ALG=PROD;AF=0.009742;NSAMP=132;MSQ=208.24;AN=16834;AC=164;NS=8438;AC_Hom=64;AC_Het=100;AC_Hemi=0;MAF=0.00971794;HWE=1.4013e-45;NFAM=130	.
X	118002526	118002546	X	118005139	118005159	318508	26.82	-	-	BND	LOW	318508_1	N	[X:118005150[N	318508_2	N	[X:118002537[N	SVTYPE=BND;POS=118002537;STRANDS=--:7;IMPRECISE;CIPOS=-10,10;CIEND=-10,10;CIPOS95=-3,0;CIEND95=-3,1;MATEID=318508_2;EVENT=318508;SU=7;PE=6;SR=1;ALG=PROD;AF=5.94e-05;NSAMP=1;MSQ=26.74;AN=16834;AC=1;NS=8438;AC_Hom=0;AC_Het=1;AC_Hemi=0;MAF=5.92557e-05;HWE=1;NFAM=1	SVTYPE=BND;POS=118005150;STRANDS=--:7;IMPRECISE;CIPOS=-10,10;CIEND=-10,10;CIPOS95=-3,1;CIEND95=-3,0;MATEID=318508_1;EVENT=318508;SECONDARY;SU=7;PE=6;SR=1;ALG=PROD;AF=5.94e-05;NSAMP=1;MSQ=26.74;AN=16834;AC=1;NS=8438;AC_Hom=0;AC_Het=1;AC_Hemi=0;MAF=5.92557e-05;HWE=1;NFAM=1
X	118002630	118003103	X	118003619	118003863	318509	38.9	+	+	BND	LOW	318509_1	N	N]X:118003629]	318509_2	N	N]X:118002640]	SVTYPE=BND;POS=118002640;STRANDS=++:4;IMPRECISE;CIPOS=-10,463;CIEND=-10,234;CIPOS95=-1,134;CIEND95=-2,76;MATEID=318509_2;EVENT=318509;SU=4;PE=4;SR=0;ALG=PROD;AF=5.94e-05;NSAMP=1;MSQ=38.89;AN=16834;AC=1;NS=8438;AC_Hom=0;AC_Het=1;AC_Hemi=0;MAF=5.92557e-05;HWE=1;NFAM=1	SVTYPE=BND;POS=118003629;STRANDS=++:4;IMPRECISE;CIPOS=-10,234;CIEND=-10,463;CIPOS95=-2,76;CIEND95=-1,134;MATEID=318509_1;EVENT=318509;SECONDARY;SU=4;PE=4;SR=0;ALG=PROD;AF=5.94e-05;NSAMP=1;MSQ=38.89;AN=16834;AC=1;NS=8438;AC_Hom=0;AC_Het=1;AC_Hemi=0;MAF=5.92557e-05;HWE=1;NFAM=1
X	118050704	118050712	X	118050867	118050875	250975	3479.75	+	-	BND	LOW	250975_1	N	N[X:118050872[	250975_2	N	]X:118050708]N	SVTYPE=BND;POS=118050708;STRANDS=+-:130;CIPOS=-4,4;CIEND=-4,4;CIPOS95=0,0;CIEND95=0,0;MATEID=250975_2;EVENT=250975;SU=130;PE=0;SR=130;ALG=PROD;AF=0.001426;NSAMP=20;MSQ=173.24;AN=16834;AC=24;NS=8438;AC_Hom=8;AC_Het=16;AC_Hemi=0;MAF=0.00142214;HWE=9.47579e-10;NFAM=20	SVTYPE=BND;POS=118050872;STRANDS=+-:130;CIPOS=-4,4;CIEND=-4,4;CIPOS95=0,0;CIEND95=0,0;MATEID=250975_1;EVENT=250975;SECONDARY;SU=130;PE=0;SR=130;ALG=PROD;AF=0.001426;NSAMP=20;MSQ=173.24;AN=16834;AC=24;NS=8438;AC_Hom=8;AC_Het=16;AC_Hemi=0;MAF=0.00142214;HWE=9.47579e-10;NFAM=20
X	118051956	118051965	X	118054359	118054367	250976	728.38	+	-	DEL	PASS	250976	N	<DEL>	.	.	.	SVTYPE=DEL;POS=118051959;SVLEN=-2406;END=118054365;STRANDS=+-:28;CIPOS=-3,6;CIEND=-6,2;CIPOS95=0,0;CIEND95=0,0;SU=28;PE=23;SR=5;ALG=PROD;AF=5.94e-05;NSAMP=1;MSQ=728.34;AN=16834;AC=1;NS=8438;AC_Hom=0;AC_Het=1;AC_Hemi=0;MAF=5.92557e-05;HWE=1;NFAM=1	.
X	118054770	118054822	X	118056673	118056732	250977	827.33	+	-	DEL	PASS	250977	N	<DEL>	.	.	.	SVTYPE=DEL;POS=118054793;SVLEN=-1910;END=118056703;STRANDS=+-:24;IMPRECISE;CIPOS=-23,29;CIEND=-30,29;CIPOS95=-1,1;CIEND95=-1,1;SU=24;PE=22;SR=2;ALG=PROD;AF=0.0002376;NSAMP=2;MSQ=413.63;AN=16834;AC=4;NS=8438;AC_Hom=4;AC_Het=0;AC_Hemi=0;MAF=0.000237023;HWE=1.05362e-08;NFAM=2	.
X	118061095	118061112	X	118067449	118067466	290981	98.74	-	+	BND	LOW	290981_1	N	]X:118067458]N	290981_2	N	N[X:118061105[	SVTYPE=BND;POS=118061105;STRANDS=-+:4;CIPOS=-9,8;CIEND=-9,8;CIPOS95=0,0;CIEND95=0,0;MATEID=290981_2;EVENT=290981;SU=4;PE=0;SR=4;ALG=PROD;AF=5.94e-05;NSAMP=1;MSQ=22.06;AN=16834;AC=1;NS=8438;AC_Hom=0;AC_Het=1;AC_Hemi=0;MAF=5.92557e-05;HWE=1;NFAM=1	SVTYPE=BND;POS=118067458;STRANDS=-+:4;CIPOS=-9,8;CIEND=-9,8;CIPOS95=0,0;CIEND95=0,0;MATEID=290981_1;EVENT=290981;SECONDARY;SU=4;PE=0;SR=4;ALG=PROD;AF=5.94e-05;NSAMP=1;MSQ=22.06;AN=16834;AC=1;NS=8438;AC_Hom=0;AC_Het=1;AC_Hemi=0;MAF=5.92557e-05;HWE=1;NFAM=1
X	118071971	118071990	X	118077284	118077303	250978	561.34	+	-	DEL	PASS	250978	N	<DEL>	.	.	.	SVTYPE=DEL;POS=118071980;SVLEN=-5314;END=118077294;STRANDS=+-:17;CIPOS=-9,10;CIEND=-10,9;CIPOS95=0,0;CIEND95=0,0;SU=17;PE=9;SR=8;ALG=PROD;AF=0.0001188;NSAMP=1;MSQ=561.31;AN=16834;AC=2;NS=8438;AC_Hom=2;AC_Het=0;AC_Hemi=0;MAF=0.000118511;HWE=5.92593e-05;NFAM=1	.
X	118082802	118082813	X	118083093	118083104	250979	76.21	+	-	MEI	PASS	250979	N	<DEL:ME:SINE|Alu|AluY>	.	.	.	SVTYPE=MEI;POS=118082808;SVLEN=-291;END=118083099;STRANDS=+-:6;CIPOS=-6,5;CIEND=-6,5;CIPOS95=0,0;CIEND95=0,0;SU=6;PE=0;SR=6;ALG=PROD;AF=0.0001188;NSAMP=2;MSQ=31.86;AN=16834;AC=2;NS=8438;AC_Hom=0;AC_Het=2;AC_Hemi=0;MAF=0.000118511;HWE=1;NFAM=2	.
X	118103769	118103773	X	118103866	118103870	250980	10198.2	+	-	BND	LOW	250980_1	N	N[X:118103869[	250980_2	N	]X:118103771]N	SVTYPE=BND;POS=118103771;STRANDS=+-:267;CIPOS=-2,2;CIEND=-2,2;CIPOS95=0,0;CIEND95=0,0;MATEID=250980_2;EVENT=250980;SU=267;PE=0;SR=267;ALG=PROD;AF=0.003446;NSAMP=44;MSQ=231.4;AN=16832;AC=58;NS=8437;AC_Hom=28;AC_Het=30;AC_Hemi=0;MAF=0.00343724;HWE=4.03826e-29;NFAM=44	SVTYPE=BND;POS=118103869;STRANDS=+-:267;CIPOS=-2,2;CIEND=-2,2;CIPOS95=0,0;CIEND95=0,0;MATEID=250980_1;EVENT=250980;SECONDARY;SU=267;PE=0;SR=267;ALG=PROD;AF=0.003446;NSAMP=44;MSQ=231.4;AN=16832;AC=58;NS=8437;AC_Hom=28;AC_Het=30;AC_Hemi=0;MAF=0.00343724;HWE=4.03826e-29;NFAM=44
X	118115786	118115799	X	118121397	118121416	250981	2893.03	+	-	BND	LOW	250981_1	N	N[X:118121408[	250981_2	N	]X:118115789]N	SVTYPE=BND;POS=118115789;STRANDS=+-:11;IMPRECISE;CIPOS=-3,10;CIEND=-10,9;CIPOS95=-1,3;CIEND95=-3,1;MATEID=250981_2;EVENT=250981;SU=11;PE=10;SR=1;ALG=PROD;AF=0.008019;NSAMP=134;MSQ=19.31;AN=16834;AC=135;NS=8438;AC_Hom=2;AC_Het=134;AC_Hemi=0;MAF=0.00805878;HWE=0.422113;NFAM=133	SVTYPE=BND;POS=118121408;STRANDS=+-:11;IMPRECISE;CIPOS=-10,9;CIEND=-3,10;CIPOS95=-3,1;CIEND95=-1,3;MATEID=250981_1;EVENT=250981;SECONDARY;SU=11;PE=10;SR=1;ALG=PROD;AF=0.008019;NSAMP=134;MSQ=19.31;AN=16834;AC=135;NS=8438;AC_Hom=2;AC_Het=134;AC_Hemi=0;MAF=0.00805878;HWE=0.422113;NFAM=133
X	118127414	118127434	X	118127488	118127508	250982	362.42	+	-	DEL	PASS	250982	N	<DEL>	.	.	.	SVTYPE=DEL;POS=118127424;SVLEN=-74;END=118127498;STRANDS=+-:5;CIPOS=-10,10;CIEND=-10,10;CIPOS95=0,0;CIEND95=0,0;SU=5;PE=0;SR=5;ALG=PROD;AF=0.0001188;NSAMP=2;MSQ=175.34;AN=16834;AC=2;NS=8438;AC_Hom=0;AC_Het=2;AC_Hemi=0;MAF=0.000118511;HWE=1;NFAM=1	.
X	118143736	118143753	X	118144024	118144041	250983	53.47	+	-	MEI	PASS	250983	N	<DEL:ME:SINE|Alu|AluSz>	.	.	.	SVTYPE=MEI;POS=118143745;SVLEN=-288;END=118144033;STRANDS=+-:4;CIPOS=-9,8;CIEND=-9,8;CIPOS95=0,0;CIEND95=0,0;SU=4;PE=0;SR=4;ALG=PROD;AF=0.0001782;NSAMP=3;MSQ=13.29;AN=16834;AC=3;NS=8438;AC_Hom=0;AC_Het=3;AC_Hemi=0;MAF=0.000177767;HWE=1;NFAM=3	.
X	118215472	118215477	X	118219274	118219294	250984	506.49	+	-	DEL	PASS	250984	N	<DEL>	.	.	.	SVTYPE=DEL;POS=118215475;SVLEN=-3809;END=118219284;STRANDS=+-:22;CIPOS=-3,2;CIEND=-10,10;CIPOS95=0,0;CIEND95=0,0;SU=22;PE=11;SR=11;ALG=PROD;AF=5.94e-05;NSAMP=1;MSQ=506.47;AN=16834;AC=1;NS=8438;AC_Hom=0;AC_Het=1;AC_Hemi=0;MAF=5.92557e-05;HWE=1;NFAM=1	.
X	118218522	118218531	X	118218603	118218612	250985	171.47	+	-	BND	LOW	250985_1	N	N[X:118218609[	250985_2	N	]X:118218527]N	SVTYPE=BND;POS=118218527;STRANDS=+-:7;CIPOS=-5,4;CIEND=-5,4;CIPOS95=0,0;CIEND95=0,0;MATEID=250985_2;EVENT=250985;SU=7;PE=0;SR=7;ALG=PROD;AF=5.94e-05;NSAMP=1;MSQ=155.86;AN=16834;AC=1;NS=8438;AC_Hom=0;AC_Het=1;AC_Hemi=0;MAF=5.92557e-05;HWE=1;NFAM=1	SVTYPE=BND;POS=118218609;STRANDS=+-:7;CIPOS=-5,4;CIEND=-5,4;CIPOS95=0,0;CIEND95=0,0;MATEID=250985_1;EVENT=250985;SECONDARY;SU=7;PE=0;SR=7;ALG=PROD;AF=5.94e-05;NSAMP=1;MSQ=155.86;AN=16834;AC=1;NS=8438;AC_Hom=0;AC_Het=1;AC_Hemi=0;MAF=5.92557e-05;HWE=1;NFAM=1
X	118259854	118259872	X	118260169	118260181	250986	19.62	+	-	BND	LOW	250986_1	N	N[X:118260175[	250986_2	N	]X:118259864]N	SVTYPE=BND;POS=118259864;STRANDS=+-:4;IMPRECISE;CIPOS=-10,8;CIEND=-5,7;CIPOS95=-1,0;CIEND95=-2,5;MATEID=250986_2;EVENT=250986;SU=4;PE=0;SR=4;ALG=PROD;AF=0.0001188;NSAMP=2;MSQ=4.71;AN=16834;AC=2;NS=8438;AC_Hom=0;AC_Het=2;AC_Hemi=0;MAF=0.000118511;HWE=1;NFAM=2	SVTYPE=BND;POS=118260175;STRANDS=+-:4;IMPRECISE;CIPOS=-5,7;CIEND=-10,8;CIPOS95=-2,5;CIEND95=-1,0;MATEID=250986_1;EVENT=250986;SECONDARY;SU=4;PE=0;SR=4;ALG=PROD;AF=0.0001188;NSAMP=2;MSQ=4.71;AN=16834;AC=2;NS=8438;AC_Hom=0;AC_Het=2;AC_Hemi=0;MAF=0.000118511;HWE=1;NFAM=2
X	118286214	118286231	X	118315757	118315766	250987	356.65	+	-	DEL	PASS	250987	N	<DEL>	.	.	.	SVTYPE=DEL;POS=118286221;SVLEN=-29541;END=118315762;STRANDS=+-:17;CIPOS=-7,10;CIEND=-5,4;CIPOS95=0,0;CIEND95=0,0;SU=17;PE=11;SR=6;ALG=PROD;AF=5.94e-05;NSAMP=1;MSQ=356.62;AN=16834;AC=1;NS=8438;AC_Hom=0;AC_Het=1;AC_Hemi=0;MAF=5.92557e-05;HWE=1;NFAM=1	.
X	118289716	118289723	X	118289772	118289779	250988	2504.18	+	-	BND	PASS	250988_1	N	N[X:118289777[	250988_2	N	]X:118289720]N	SVTYPE=BND;POS=118289720;STRANDS=+-:75;CIPOS=-4,3;CIEND=-4,3;CIPOS95=0,0;CIEND95=0,0;MATEID=250988_2;EVENT=250988;SU=75;PE=0;SR=75;ALG=PROD;AF=0.000594;NSAMP=9;MSQ=274.66;AN=16834;AC=10;NS=8438;AC_Hom=2;AC_Het=8;AC_Hemi=0;MAF=0.000592557;HWE=0.00266445;NFAM=1	SVTYPE=BND;POS=118289777;STRANDS=+-:75;CIPOS=-4,3;CIEND=-4,3;CIPOS95=0,0;CIEND95=0,0;MATEID=250988_1;EVENT=250988;SECONDARY;SU=75;PE=0;SR=75;ALG=PROD;AF=0.000594;NSAMP=9;MSQ=274.66;AN=16834;AC=10;NS=8438;AC_Hom=2;AC_Het=8;AC_Hemi=0;MAF=0.000592557;HWE=0.00266445;NFAM=1
X	118313004	118313012	X	118313295	118313302	250989	571.27	+	-	DEL	PASS	250989	N	<DEL>	.	.	.	SVTYPE=DEL;POS=118313009;SVLEN=-290;END=118313299;STRANDS=+-:11;CIPOS=-5,3;CIEND=-4,3;CIPOS95=0,0;CIEND95=0,0;SU=11;PE=2;SR=9;ALG=PROD;AF=0.0001188;NSAMP=2;MSQ=281.96;AN=16834;AC=2;NS=8438;AC_Hom=0;AC_Het=2;AC_Hemi=0;MAF=0.000118511;HWE=1;NFAM=2	.
X	118329547	118329551	X	118337930	118337932	250990	14358.0	+	-	DEL	PASS	250990	N	<DEL>	.	.	.	SVTYPE=DEL;POS=118329549;SVLEN=-8383;END=118337932;STRANDS=+-:600;CIPOS=-2,2;CIEND=-2,0;CIPOS95=0,0;CIEND95=0,0;SU=600;PE=326;SR=274;ALG=PROD;AF=0.002614;NSAMP=37;MSQ=388.05;AN=16834;AC=44;NS=8438;AC_Hom=14;AC_Het=30;AC_Hemi=0;MAF=0.00260725;HWE=3.90712e-14;NFAM=37	.
X	118341414	118341710	X	118342951	118343116	250991	206.81	+	-	DEL	PASS	250991	N	<DEL>	.	.	.	SVTYPE=DEL;POS=118341424;SVLEN=-1682;END=118343106;STRANDS=+-:8;IMPRECISE;CIPOS=-10,286;CIEND=-155,10;CIPOS95=-2,75;CIEND95=-59,2;SU=8;PE=8;SR=0;ALG=PROD;AF=0.0001188;NSAMP=2;MSQ=103.39;AN=16834;AC=2;NS=8438;AC_Hom=0;AC_Het=2;AC_Hemi=0;MAF=0.000118511;HWE=1;NFAM=2	.
X	118342036	118342261	X	118344462	118344499	290982	335.6	-	+	DUP	PASS	290982	N	<DUP>	.	.	.	SVTYPE=DUP;POS=118342231;SVLEN=2247;END=118344478;STRANDS=-+:9;IMPRECISE;CIPOS=-195,30;CIEND=-16,21;CIPOS95=-51,30;CIEND95=-16,20;SU=9;PE=9;SR=0;ALG=PROD;AF=0.0004158;NSAMP=6;MSQ=42.09;AN=16834;AC=7;NS=8438;AC_Hom=2;AC_Het=5;AC_Hemi=0;MAF=0.00041479;HWE=0.00124408;NFAM=6	.
X	118342554	118342816	X	118344636	118344864	250992	416.42	+	-	BND	LOW	250992_1	N	N[X:118344835[	250992_2	N	]X:118342584]N	SVTYPE=BND;POS=118342584;STRANDS=+-:14;IMPRECISE;CIPOS=-30,232;CIEND=-198,30;CIPOS95=-25,25;CIEND95=-41,30;MATEID=250992_2;EVENT=250992;SU=14;PE=14;SR=0;ALG=PROD;AF=0.0005346;NSAMP=8;MSQ=50.88;AN=16834;AC=9;NS=8438;AC_Hom=2;AC_Het=7;AC_Hemi=0;MAF=0.000533302;HWE=0.00213201;NFAM=8	SVTYPE=BND;POS=118344835;STRANDS=+-:14;IMPRECISE;CIPOS=-198,30;CIEND=-30,232;CIPOS95=-41,30;CIEND95=-25,25;MATEID=250992_1;EVENT=250992;SECONDARY;SU=14;PE=14;SR=0;ALG=PROD;AF=0.0005346;NSAMP=8;MSQ=50.88;AN=16834;AC=9;NS=8438;AC_Hom=2;AC_Het=7;AC_Hemi=0;MAF=0.000533302;HWE=0.00213201;NFAM=8
X	118370642	118370662	X	118374259	118374299	250993	191.69	+	-	BND	LOW	250993_1	N	N[X:118374270[	250993_2	N	]X:118370654]N	SVTYPE=BND;POS=118370654;STRANDS=+-:29;IMPRECISE;CIPOS=-12,8;CIEND=-10,30;CIPOS95=-1,1;CIEND95=0,0;MATEID=250993_2;EVENT=250993;SU=29;PE=13;SR=16;ALG=PROD;AF=5.94e-05;NSAMP=1;MSQ=122.29;AN=16834;AC=1;NS=8438;AC_Hom=0;AC_Het=3;AC_Hemi=0;MAF=0.000177767;HWE=1;NFAM=1	SVTYPE=BND;POS=118374270;STRANDS=+-:29;IMPRECISE;CIPOS=-10,30;CIEND=-12,8;CIPOS95=0,0;CIEND95=-1,1;MATEID=250993_1;EVENT=250993;SECONDARY;SU=29;PE=13;SR=16;ALG=PROD;AF=5.94e-05;NSAMP=1;MSQ=122.29;AN=16834;AC=1;NS=8438;AC_Hom=0;AC_Het=3;AC_Hemi=0;MAF=0.000177767;HWE=1;NFAM=1
X	118370643	118370983	X	118376721	118377116	250994	108.03	+	-	BND	LOW	250994_1	N	N[X:118377113[	250994_2	N	]X:118370653]N	SVTYPE=BND;POS=118370653;STRANDS=+-:7;IMPRECISE;CIPOS=-10,330;CIEND=-391,4;CIPOS95=0,91;CIEND95=-145,0;MATEID=250994_2;EVENT=250994;SU=7;PE=7;SR=0;ALG=PROD;AF=5.94e-05;NSAMP=1;MSQ=101.24;AN=16834;AC=1;NS=8438;AC_Hom=0;AC_Het=2;AC_Hemi=0;MAF=0.000118511;HWE=1;NFAM=1	SVTYPE=BND;POS=118377113;STRANDS=+-:7;IMPRECISE;CIPOS=-391,4;CIEND=-10,330;CIPOS95=-145,0;CIEND95=0,91;MATEID=250994_1;EVENT=250994;SECONDARY;SU=7;PE=7;SR=0;ALG=PROD;AF=5.94e-05;NSAMP=1;MSQ=101.24;AN=16834;AC=1;NS=8438;AC_Hom=0;AC_Het=2;AC_Hemi=0;MAF=0.000118511;HWE=1;NFAM=1
X	118374422	118374431	X	118377107	118377115	250995	125.42	+	-	BND	LOW	250995_1	N	N[X:118377113[	250995_2	N	]X:118374427]N	SVTYPE=BND;POS=118374427;STRANDS=+-:14;CIPOS=-5,4;CIEND=-5,3;CIPOS95=0,0;CIEND95=0,0;MATEID=250995_2;EVENT=250995;SU=14;PE=7;SR=7;ALG=PROD;AF=5.94e-05;NSAMP=1;MSQ=125.29;AN=16834;AC=1;NS=8438;AC_Hom=0;AC_Het=1;AC_Hemi=0;MAF=5.92557e-05;HWE=1;NFAM=1	SVTYPE=BND;POS=118377113;STRANDS=+-:14;CIPOS=-5,3;CIEND=-5,4;CIPOS95=0,0;CIEND95=0,0;MATEID=250995_1;EVENT=250995;SECONDARY;SU=14;PE=7;SR=7;ALG=PROD;AF=5.94e-05;NSAMP=1;MSQ=125.29;AN=16834;AC=1;NS=8438;AC_Hom=0;AC_Het=1;AC_Hemi=0;MAF=5.92557e-05;HWE=1;NFAM=1
X	118383750	118383835	X	118437477	118437563	250996	1489.69	+	-	DEL	PASS	250996	N	<DEL>	.	.	.	SVTYPE=DEL;POS=118383793;SVLEN=-53728;END=118437521;STRANDS=+-:67;CIPOS=-43,42;CIEND=-44,42;CIPOS95=0,0;CIEND95=0,0;SU=67;PE=40;SR=27;ALG=PROD;AF=0.0002376;NSAMP=4;MSQ=372.4;AN=16834;AC=4;NS=8438;AC_Hom=0;AC_Het=4;AC_Hemi=0;MAF=0.000237023;HWE=1;NFAM=4	.
X	118389258	118389264	X	118392163	118392181	290983	204.23	-	+	DUP	PASS	290983	N	<DUP>	.	.	.	SVTYPE=DUP;POS=118389262;SVLEN=2909;END=118392171;STRANDS=-+:15;CIPOS=-4,2;CIEND=-8,10;CIPOS95=0,0;CIEND95=0,0;SU=15;PE=7;SR=8;ALG=PROD;AF=5.94e-05;NSAMP=1;MSQ=156.46;AN=16834;AC=1;NS=8438;AC_Hom=0;AC_Het=1;AC_Hemi=0;MAF=5.92557e-05;HWE=1;NFAM=1	.
X	118390234	118390291	X	118477416	118477463	250997	941.36	+	-	DEL	PASS	250997	N	<DEL>	.	.	.	SVTYPE=DEL;POS=118390261;SVLEN=-87180;END=118477441;STRANDS=+-:41;CIPOS=-27,30;CIEND=-25,22;CIPOS95=0,0;CIEND95=0,0;SU=41;PE=28;SR=13;ALG=PROD;AF=0.0001188;NSAMP=2;MSQ=470.65;AN=16834;AC=2;NS=8438;AC_Hom=0;AC_Het=2;AC_Hemi=0;MAF=0.000118511;HWE=1;NFAM=2	.
X	118394547	118394558	X	118404302	118404313	250998	384.09	+	-	DEL	PASS	250998	N	<DEL>	.	.	.	SVTYPE=DEL;POS=118394552;SVLEN=-9757;END=118404309;STRANDS=+-:13;CIPOS=-5,6;CIEND=-7,4;CIPOS95=0,0;CIEND95=0,0;SU=13;PE=8;SR=5;ALG=PROD;AF=0.0001188;NSAMP=1;MSQ=384.05;AN=16834;AC=2;NS=8438;AC_Hom=2;AC_Het=0;AC_Hemi=0;MAF=0.000118511;HWE=5.92593e-05;NFAM=1	.
X	118395911	118395929	X	118442030	118442038	250999	392.58	+	-	DEL	PASS	250999	N	<DEL>	.	.	.	SVTYPE=DEL;POS=118395919;SVLEN=-46117;END=118442036;STRANDS=+-:16;CIPOS=-8,10;CIEND=-6,2;CIPOS95=0,0;CIEND95=0,0;SU=16;PE=10;SR=6;ALG=PROD;AF=5.94e-05;NSAMP=1;MSQ=392.57;AN=16834;AC=1;NS=8438;AC_Hom=0;AC_Het=1;AC_Hemi=0;MAF=5.92557e-05;HWE=1;NFAM=1	.
X	118399698	118399741	X	118420593	118420644	318510	1278.31	+	+	BND	PASS	318510_1	N	N]X:118420618]	318510_2	N	N]X:118399720]	SVTYPE=BND;POS=118399720;STRANDS=++:54;CIPOS=-22,21;CIEND=-25,26;CIPOS95=0,0;CIEND95=0,0;MATEID=318510_2;EVENT=318510;SU=54;PE=34;SR=20;ALG=PROD;AF=0.000297;NSAMP=3;MSQ=426.06;AN=16834;AC=5;NS=8438;AC_Hom=4;AC_Het=1;AC_Hemi=0;MAF=0.000296279;HWE=5.26811e-08;NFAM=3	SVTYPE=BND;POS=118420618;STRANDS=++:54;CIPOS=-25,26;CIEND=-22,21;CIPOS95=0,0;CIEND95=0,0;MATEID=318510_1;EVENT=318510;SECONDARY;SU=54;PE=34;SR=20;ALG=PROD;AF=0.000297;NSAMP=3;MSQ=426.06;AN=16834;AC=5;NS=8438;AC_Hom=4;AC_Het=1;AC_Hemi=0;MAF=0.000296279;HWE=5.26811e-08;NFAM=3
X	118399775	118399821	X	118439867	118439914	318511	1360.11	-	-	BND	PASS	318511_1	N	[X:118439890[N	318511_2	N	[X:118399800[N	SVTYPE=BND;POS=118399800;STRANDS=--:56;CIPOS=-24,22;CIEND=-22,25;CIPOS95=0,0;CIEND95=0,0;MATEID=318511_2;EVENT=318511;SU=56;PE=32;SR=24;ALG=PROD;AF=0.000297;NSAMP=3;MSQ=453.35;AN=16834;AC=5;NS=8438;AC_Hom=4;AC_Het=1;AC_Hemi=0;MAF=0.000296279;HWE=5.26811e-08;NFAM=3	SVTYPE=BND;POS=118439890;STRANDS=--:56;CIPOS=-22,25;CIEND=-24,22;CIPOS95=0,0;CIEND95=0,0;MATEID=318511_1;EVENT=318511;SECONDARY;SU=56;PE=32;SR=24;ALG=PROD;AF=0.000297;NSAMP=3;MSQ=453.35;AN=16834;AC=5;NS=8438;AC_Hom=4;AC_Het=1;AC_Hemi=0;MAF=0.000296279;HWE=5.26811e-08;NFAM=3
X	118411640	118411656	X	118412516	118412535	251000	210.77	+	-	DEL	PASS	251000	N	<DEL>	.	.	.	SVTYPE=DEL;POS=118411646;SVLEN=-880;END=118412526;STRANDS=+-:7;IMPRECISE;CIPOS=-6,10;CIEND=-10,9;CIPOS95=-2,3;CIEND95=-3,1;SU=7;PE=6;SR=1;ALG=PROD;AF=0.0001188;NSAMP=1;MSQ=206.87;AN=16834;AC=2;NS=8438;AC_Hom=2;AC_Het=0;AC_Hemi=0;MAF=0.000118511;HWE=5.92593e-05;NFAM=1	.
X	118433195	118433215	X	118435609	118435614	318512	371.61	+	+	BND	PASS	318512_1	N	N]X:118435612]	318512_2	N	N]X:118433205]	SVTYPE=BND;POS=118433205;STRANDS=++:20;CIPOS=-10,10;CIEND=-3,2;CIPOS95=0,0;CIEND95=0,0;MATEID=318512_2;EVENT=318512;SU=20;PE=11;SR=9;ALG=PROD;AF=5.942e-05;NSAMP=1;MSQ=371.59;AN=16830;AC=1;NS=8436;AC_Hom=0;AC_Het=1;AC_Hemi=0;MAF=5.92698e-05;HWE=1;NFAM=1	SVTYPE=BND;POS=118435612;STRANDS=++:20;CIPOS=-3,2;CIEND=-10,10;CIPOS95=0,0;CIEND95=0,0;MATEID=318512_1;EVENT=318512;SECONDARY;SU=20;PE=11;SR=9;ALG=PROD;AF=5.942e-05;NSAMP=1;MSQ=371.59;AN=16830;AC=1;NS=8436;AC_Hom=0;AC_Het=1;AC_Hemi=0;MAF=5.92698e-05;HWE=1;NFAM=1
X	118433197	118433543	X	118436928	118437323	251001	218.62	+	-	DEL	PASS	251001	N	<DEL>	.	.	.	SVTYPE=DEL;POS=118433204;SVLEN=-4113;END=118437317;STRANDS=+-:7;IMPRECISE;CIPOS=-7,339;CIEND=-389,6;CIPOS95=0,100;CIEND95=-143,0;SU=7;PE=7;SR=0;ALG=PROD;AF=5.942e-05;NSAMP=1;MSQ=218.6;AN=16830;AC=1;NS=8436;AC_Hom=0;AC_Het=1;AC_Hemi=0;MAF=5.92698e-05;HWE=1;NFAM=1	.
X	118434991	118435531	X	118437136	118437390	318514	11.83	-	-	BND	LOW	318514_1	N	[X:118437381[N	318514_2	N	[X:118435522[N	SVTYPE=BND;POS=118435522;STRANDS=--:5;IMPRECISE;CIPOS=-530,10;CIEND=-244,10;CIPOS95=-167,0;CIEND95=-122,2;MATEID=318514_2;EVENT=318514;SU=5;PE=5;SR=0;ALG=PROD;AF=5.942e-05;NSAMP=1;MSQ=11.81;AN=16830;AC=1;NS=8436;AC_Hom=0;AC_Het=1;AC_Hemi=0;MAF=5.92698e-05;HWE=1;NFAM=1	SVTYPE=BND;POS=118437381;STRANDS=--:5;IMPRECISE;CIPOS=-244,10;CIEND=-530,10;CIPOS95=-122,2;CIEND95=-167,0;MATEID=318514_1;EVENT=318514;SECONDARY;SU=5;PE=5;SR=0;ALG=PROD;AF=5.942e-05;NSAMP=1;MSQ=11.81;AN=16830;AC=1;NS=8436;AC_Hom=0;AC_Het=1;AC_Hemi=0;MAF=5.92698e-05;HWE=1;NFAM=1
X	118435517	118435524	X	118435614	118435620	318513	147.72	-	-	BND	LOW	318513_1	N	[X:118435618[N	318513_2	N	[X:118435522[N	SVTYPE=BND;POS=118435522;STRANDS=--:9;CIPOS=-4,3;CIEND=-3,3;CIPOS95=0,0;CIEND95=0,0;MATEID=318513_2;EVENT=318513;SU=9;PE=0;SR=9;ALG=PROD;AF=5.942e-05;NSAMP=1;MSQ=143.77;AN=16830;AC=1;NS=8436;AC_Hom=0;AC_Het=1;AC_Hemi=0;MAF=5.92698e-05;HWE=1;NFAM=1	SVTYPE=BND;POS=118435618;STRANDS=--:9;CIPOS=-3,3;CIEND=-4,3;CIPOS95=0,0;CIEND95=0,0;MATEID=318513_1;EVENT=318513;SECONDARY;SU=9;PE=0;SR=9;ALG=PROD;AF=5.942e-05;NSAMP=1;MSQ=143.77;AN=16830;AC=1;NS=8436;AC_Hom=0;AC_Het=1;AC_Hemi=0;MAF=5.92698e-05;HWE=1;NFAM=1
X	118435640	118435657	X	118437308	118437325	251002	38.78	+	-	DEL	PASS	251002	N	<DEL>	.	.	.	SVTYPE=DEL;POS=118435649;SVLEN=-1668;END=118437317;STRANDS=+-:4;CIPOS=-9,8;CIEND=-9,8;CIPOS95=0,0;CIEND95=0,0;SU=4;PE=0;SR=4;ALG=PROD;AF=5.942e-05;NSAMP=1;MSQ=38.76;AN=16830;AC=1;NS=8436;AC_Hom=0;AC_Het=1;AC_Hemi=0;MAF=5.92698e-05;HWE=1;NFAM=1	.
X	118464488	118464506	X	118467174	118467190	318515	119.94	+	+	BND	LOW	318515_1	N	N]X:118467180]	318515_2	N	N]X:118464496]	SVTYPE=BND;POS=118464496;STRANDS=++:7;IMPRECISE;CIPOS=-8,10;CIEND=-6,10;CIPOS95=-1,1;CIEND95=-1,1;MATEID=318515_2;EVENT=318515;SU=7;PE=4;SR=3;ALG=PROD;AF=5.94e-05;NSAMP=1;MSQ=119.85;AN=16834;AC=1;NS=8438;AC_Hom=0;AC_Het=1;AC_Hemi=0;MAF=5.92557e-05;HWE=1;NFAM=1	SVTYPE=BND;POS=118467180;STRANDS=++:7;IMPRECISE;CIPOS=-6,10;CIEND=-8,10;CIPOS95=-1,1;CIEND95=-1,1;MATEID=318515_1;EVENT=318515;SECONDARY;SU=7;PE=4;SR=3;ALG=PROD;AF=5.94e-05;NSAMP=1;MSQ=119.85;AN=16834;AC=1;NS=8438;AC_Hom=0;AC_Het=1;AC_Hemi=0;MAF=5.92557e-05;HWE=1;NFAM=1
X	118467054	118467070	X	118467180	118467192	318516	130.55	-	-	BND	LOW	318516_1	N	[X:118467183[N	318516_2	N	[X:118467065[N	SVTYPE=BND;POS=118467065;STRANDS=--:5;IMPRECISE;CIPOS=-10,6;CIEND=-2,10;CIPOS95=-1,0;CIEND95=-1,1;MATEID=318516_2;EVENT=318516;SU=5;PE=3;SR=2;ALG=PROD;AF=5.94e-05;NSAMP=1;MSQ=128.87;AN=16834;AC=1;NS=8438;AC_Hom=0;AC_Het=1;AC_Hemi=0;MAF=5.92557e-05;HWE=1;NFAM=1	SVTYPE=BND;POS=118467183;STRANDS=--:5;IMPRECISE;CIPOS=-2,10;CIEND=-10,6;CIPOS95=-1,1;CIEND95=-1,0;MATEID=318516_1;EVENT=318516;SECONDARY;SU=5;PE=3;SR=2;ALG=PROD;AF=5.94e-05;NSAMP=1;MSQ=128.87;AN=16834;AC=1;NS=8438;AC_Hom=0;AC_Het=1;AC_Hemi=0;MAF=5.92557e-05;HWE=1;NFAM=1
X	118477132	118477460	X	118494462	118494880	251004	325.01	+	-	DEL	PASS	251004	N	<DEL>	.	.	.	SVTYPE=DEL;POS=118477142;SVLEN=-17731;END=118494873;STRANDS=+-:5;IMPRECISE;CIPOS=-10,318;CIEND=-411,7;CIPOS95=-2,79;CIEND95=-129,0;SU=5;PE=5;SR=0;ALG=PROD;AF=0.0001188;NSAMP=1;MSQ=324.97;AN=16834;AC=2;NS=8438;AC_Hom=2;AC_Het=0;AC_Hemi=0;MAF=0.000118511;HWE=5.92593e-05;NFAM=1	.
X	118486825	118486841	X	118505591	118505604	251005	458.59	+	-	DEL	PASS	251005	N	<DEL>	.	.	.	SVTYPE=DEL;POS=118486831;SVLEN=-18769;END=118505600;STRANDS=+-:15;CIPOS=-6,10;CIEND=-9,4;CIPOS95=0,0;CIEND95=0,0;SU=15;PE=11;SR=4;ALG=PROD;AF=5.94e-05;NSAMP=1;MSQ=458.57;AN=16834;AC=1;NS=8438;AC_Hom=0;AC_Het=1;AC_Hemi=0;MAF=5.92557e-05;HWE=1;NFAM=1	.
X	118494623	118494643	X	118494660	118494696	251006	568.27	+	-	BND	LOW	251006_1	N	N[X:118494687[	251006_2	N	]X:118494633]N	SVTYPE=BND;POS=118494633;STRANDS=+-:21;CIPOS=-10,10;CIEND=-26,10;CIPOS95=0,0;CIEND95=0,0;MATEID=251006_2;EVENT=251006;SU=21;PE=0;SR=21;ALG=PROD;AF=0.0002376;NSAMP=4;MSQ=134.07;AN=16832;AC=4;NS=8437;AC_Hom=0;AC_Het=4;AC_Hemi=0;MAF=0.000237051;HWE=1;NFAM=4	SVTYPE=BND;POS=118494687;STRANDS=+-:21;CIPOS=-26,10;CIEND=-10,10;CIPOS95=0,0;CIEND95=0,0;MATEID=251006_1;EVENT=251006;SECONDARY;SU=21;PE=0;SR=21;ALG=PROD;AF=0.0002376;NSAMP=4;MSQ=134.07;AN=16832;AC=4;NS=8437;AC_Hom=0;AC_Het=4;AC_Hemi=0;MAF=0.000237051;HWE=1;NFAM=4
X	118511844	118511850	X	118587179	118587198	251007	531.84	+	-	DEL	PASS	251007	N	<DEL>	.	.	.	SVTYPE=DEL;POS=118511847;SVLEN=-75342;END=118587189;STRANDS=+-:16;CIPOS=-3,3;CIEND=-10,9;CIPOS95=0,0;CIEND95=0,0;SU=16;PE=8;SR=8;ALG=PROD;AF=0.0001188;NSAMP=1;MSQ=531.76;AN=16834;AC=2;NS=8438;AC_Hom=2;AC_Het=0;AC_Hemi=0;MAF=0.000118511;HWE=5.92593e-05;NFAM=1	.
X	118538626	118538640	X	118539957	118539977	251008	212.69	+	-	DEL	PASS	251008	N	<DEL>	.	.	.	SVTYPE=DEL;POS=118538634;SVLEN=-1333;END=118539967;STRANDS=+-:11;CIPOS=-8,6;CIEND=-10,10;CIPOS95=0,0;CIEND95=0,0;SU=11;PE=6;SR=5;ALG=PROD;AF=5.941e-05;NSAMP=1;MSQ=212.66;AN=16832;AC=1;NS=8437;AC_Hom=0;AC_Het=1;AC_Hemi=0;MAF=5.92628e-05;HWE=1;NFAM=1	.
X	118550436	118550725	X	118551207	118551470	318517	18.07	+	+	INV	LOW	318517	N	<INV>	.	.	.	SVTYPE=INV;POS=118550446;SVLEN=771;END=118551217;STRANDS=++:3,--:1;IMPRECISE;CIPOS=-10,279;CIEND=-10,253;CIPOS95=-1,115;CIEND95=-2,72;SU=4;PE=4;SR=0;ALG=PROD;AF=5.941e-05;NSAMP=1;MSQ=17.91;AN=16832;AC=1;NS=8437;AC_Hom=0;AC_Het=1;AC_Hemi=0;MAF=5.92628e-05;HWE=1;NFAM=1	.
X	118562665	118562682	X	118562889	118562906	251009	162.92	+	-	BND	LOW	251009_1	N	N[X:118562899[	251009_2	N	]X:118562674]N	SVTYPE=BND;POS=118562674;STRANDS=+-:4;CIPOS=-9,8;CIEND=-9,8;CIPOS95=0,0;CIEND95=0,0;MATEID=251009_2;EVENT=251009;SU=4;PE=0;SR=4;ALG=PROD;AF=0.0004753;NSAMP=8;MSQ=14.82;AN=16832;AC=8;NS=8437;AC_Hom=0;AC_Het=8;AC_Hemi=0;MAF=0.000474102;HWE=1;NFAM=8	SVTYPE=BND;POS=118562899;STRANDS=+-:4;CIPOS=-9,8;CIEND=-9,8;CIPOS95=0,0;CIEND95=0,0;MATEID=251009_1;EVENT=251009;SECONDARY;SU=4;PE=0;SR=4;ALG=PROD;AF=0.0004753;NSAMP=8;MSQ=14.82;AN=16832;AC=8;NS=8437;AC_Hom=0;AC_Het=8;AC_Hemi=0;MAF=0.000474102;HWE=1;NFAM=8
X	118604424	118604978	X	118604585	118605000	251010	70886.8	+	-	BND	LOW	251010_1	N	N[X:118604955[	251010_2	N	]X:118604475]N	SVTYPE=BND;POS=118604475;STRANDS=+-:128;IMPRECISE;CIPOS=-51,503;CIEND=-369,46;CIPOS95=-51,87;CIEND95=-112,46;MATEID=251010_2;EVENT=251010;SU=128;PE=128;SR=0;ALG=SUM;AF=0.08833;NSAMP=1487;MSQ=47.19;AN=16834;AC=1487;NS=8438;AC_Hom=0;AC_Het=1492;AC_Hemi=0;MAF=0.0884096;HWE=7.29189e-32;NFAM=1423	SVTYPE=BND;POS=118604955;STRANDS=+-:128;IMPRECISE;CIPOS=-369,46;CIEND=-51,503;CIPOS95=-112,46;CIEND95=-51,87;MATEID=251010_1;EVENT=251010;SECONDARY;SU=128;PE=128;SR=0;ALG=SUM;AF=0.08833;NSAMP=1487;MSQ=47.19;AN=16834;AC=1487;NS=8438;AC_Hom=0;AC_Het=1492;AC_Hemi=0;MAF=0.0884096;HWE=7.29189e-32;NFAM=1423
X	118611253	118611270	X	118611552	118611569	251011	95.56	+	-	MEI	PASS	251011	N	<DEL:ME:SINE|Alu|AluSz>	.	.	.	SVTYPE=MEI;POS=118611262;SVLEN=-299;END=118611561;STRANDS=+-:4;CIPOS=-9,8;CIEND=-9,8;CIPOS95=0,0;CIEND95=0,0;SU=4;PE=0;SR=4;ALG=PROD;AF=0.0002376;NSAMP=4;MSQ=6.95;AN=16834;AC=4;NS=8438;AC_Hom=0;AC_Het=5;AC_Hemi=0;MAF=0.000296279;HWE=1;NFAM=4	.
X	118631598	118631618	X	118631880	118631900	251012	544.88	+	-	DEL	PASS	251012	N	<DEL>	.	.	.	SVTYPE=DEL;POS=118631608;SVLEN=-282;END=118631890;STRANDS=+-:13;CIPOS=-10,10;CIEND=-10,10;CIPOS95=0,0;CIEND95=0,0;SU=13;PE=1;SR=12;ALG=PROD;AF=0.000297;NSAMP=5;MSQ=106.85;AN=16834;AC=5;NS=8438;AC_Hom=0;AC_Het=5;AC_Hemi=0;MAF=0.000296279;HWE=1;NFAM=5	.
X	118641185	118641469	X	118641906	118642156	251013	659.35	+	-	DEL	PASS	251013	N	<DEL>	.	.	.	SVTYPE=DEL;POS=118641215;SVLEN=-911;END=118642126;STRANDS=+-:31;IMPRECISE;CIPOS=-30,254;CIEND=-220,30;CIPOS95=-22,22;CIEND95=-36,30;SU=31;PE=31;SR=0;ALG=PROD;AF=0.0002376;NSAMP=4;MSQ=164.83;AN=16834;AC=4;NS=8438;AC_Hom=0;AC_Het=4;AC_Hemi=0;MAF=0.000237023;HWE=1;NFAM=4	.
X	118653254	118653272	X	118659375	118659388	290984	77325.4	-	+	BND	LOW	290984_1	N	]X:118659381]N	290984_2	N	N[X:118653264[	SVTYPE=BND;POS=118653264;STRANDS=-+:916;IMPRECISE;CIPOS=-9,9;CIEND=-6,7;CIPOS95=0,0;CIEND95=-1,1;MATEID=290984_2;EVENT=290984;SU=916;PE=894;SR=22;ALG=PROD;AF=0.2929;NSAMP=3900;MSQ=19.3;AN=16834;AC=4931;NS=8438;AC_Hom=2072;AC_Het=2876;AC_Hemi=0;MAF=0.293197;HWE=0;NFAM=3423	SVTYPE=BND;POS=118659381;STRANDS=-+:916;IMPRECISE;CIPOS=-6,7;CIEND=-9,9;CIPOS95=-1,1;CIEND95=0,0;MATEID=290984_1;EVENT=290984;SECONDARY;SU=916;PE=894;SR=22;ALG=PROD;AF=0.2929;NSAMP=3900;MSQ=19.3;AN=16834;AC=4931;NS=8438;AC_Hom=2072;AC_Het=2876;AC_Hemi=0;MAF=0.293197;HWE=0;NFAM=3423
X	118656023	118656252	X	118657182	118657362	251014	1307.8	+	-	DEL	PASS	251014	N	<DEL>	.	.	.	SVTYPE=DEL;POS=118656068;SVLEN=-1244;END=118657312;STRANDS=+-:49;IMPRECISE;CIPOS=-45,184;CIEND=-130,50;CIPOS95=-13,13;CIEND95=-16,16;SU=49;PE=49;SR=0;ALG=PROD;AF=0.0002376;NSAMP=3;MSQ=435.91;AN=16834;AC=4;NS=8438;AC_Hom=2;AC_Het=2;AC_Hemi=0;MAF=0.000237023;HWE=0.000355545;NFAM=2	.
X	118660970	118661137	X	118666426	118666488	251015	434.99	+	-	DEL	PASS	251015	N	<DEL>	.	.	.	SVTYPE=DEL;POS=118660980;SVLEN=-5498;END=118666478;STRANDS=+-:18;IMPRECISE;CIPOS=-10,157;CIEND=-52,10;CIPOS95=-2,41;CIEND95=-23,2;SU=18;PE=18;SR=0;ALG=PROD;AF=5.94e-05;NSAMP=1;MSQ=434.65;AN=16834;AC=1;NS=8438;AC_Hom=0;AC_Het=1;AC_Hemi=0;MAF=5.92557e-05;HWE=1;NFAM=1	.
X	118682462	118682692	X	118685195	118685334	251016	1789.44	+	-	DEL	PASS	251016	N	<DEL>	.	.	.	SVTYPE=DEL;POS=118682472;SVLEN=-2844;END=118685316;STRANDS=+-:75;IMPRECISE;CIPOS=-10,220;CIEND=-121,18;CIPOS95=-10,10;CIEND95=-10,10;SU=75;PE=75;SR=0;ALG=PROD;AF=0.0006534;NSAMP=9;MSQ=198.8;AN=16834;AC=11;NS=8438;AC_Hom=4;AC_Het=7;AC_Hemi=0;MAF=0.000651813;HWE=3.47407e-06;NFAM=9	.
X	118692514	118692557	X	119495405	119495448	251017	353.07	+	-	BND	LOW	251017_1	N	N[X:119495428[	251017_2	N	]X:118692536]N	SVTYPE=BND;POS=118692536;STRANDS=+-:22;CIPOS=-22,21;CIEND=-22,21;CIPOS95=0,0;CIEND95=0,0;MATEID=251017_2;EVENT=251017;SU=22;PE=2;SR=20;ALG=PROD;AF=0.0001188;NSAMP=2;MSQ=176.49;AN=16834;AC=2;NS=8438;AC_Hom=0;AC_Het=2;AC_Hemi=0;MAF=0.000118511;HWE=1;NFAM=1	SVTYPE=BND;POS=119495428;STRANDS=+-:22;CIPOS=-22,21;CIEND=-22,21;CIPOS95=0,0;CIEND95=0,0;MATEID=251017_1;EVENT=251017;SECONDARY;SU=22;PE=2;SR=20;ALG=PROD;AF=0.0001188;NSAMP=2;MSQ=176.49;AN=16834;AC=2;NS=8438;AC_Hom=0;AC_Het=2;AC_Hemi=0;MAF=0.000118511;HWE=1;NFAM=1
X	118707944	118707961	X	118708349	118708363	251018	17542.9	+	-	BND	LOW	251018_1	N	N[X:118708355[	251018_2	N	]X:118707953]N	SVTYPE=BND;POS=118707953;STRANDS=+-:4;IMPRECISE;CIPOS=-9,8;CIEND=-5,9;CIPOS95=0,0;CIEND95=-1,2;MATEID=251018_2;EVENT=251018;SU=4;PE=0;SR=4;ALG=PROD;AF=0.05103;NSAMP=859;MSQ=19.21;AN=16834;AC=859;NS=8438;AC_Hom=0;AC_Het=861;AC_Hemi=0;MAF=0.0510192;HWE=1.35148e-10;NFAM=808	SVTYPE=BND;POS=118708355;STRANDS=+-:4;IMPRECISE;CIPOS=-5,9;CIEND=-9,8;CIPOS95=-1,2;CIEND95=0,0;MATEID=251018_1;EVENT=251018;SECONDARY;SU=4;PE=0;SR=4;ALG=PROD;AF=0.05103;NSAMP=859;MSQ=19.21;AN=16834;AC=859;NS=8438;AC_Hom=0;AC_Het=861;AC_Hemi=0;MAF=0.0510192;HWE=1.35148e-10;NFAM=808
X	118785203	118785540	X	129235730	129235979	290985	74.63	-	+	BND	LOW	290985_1	N	]X:129235740]N	290985_2	N	N[X:118785531[	SVTYPE=BND;POS=118785531;STRANDS=-+:5;IMPRECISE;CIPOS=-327,10;CIEND=-10,239;CIPOS95=-130,0;CIEND95=-3,54;MATEID=290985_2;EVENT=290985;SU=5;PE=5;SR=0;ALG=PROD;AF=5.94e-05;NSAMP=1;MSQ=26.34;AN=16834;AC=1;NS=8438;AC_Hom=0;AC_Het=1;AC_Hemi=0;MAF=5.92557e-05;HWE=1;NFAM=1	SVTYPE=BND;POS=129235740;STRANDS=-+:5;IMPRECISE;CIPOS=-10,239;CIEND=-327,10;CIPOS95=-3,54;CIEND95=-130,0;MATEID=290985_1;EVENT=290985;SECONDARY;SU=5;PE=5;SR=0;ALG=PROD;AF=5.94e-05;NSAMP=1;MSQ=26.34;AN=16834;AC=1;NS=8438;AC_Hom=0;AC_Het=1;AC_Hemi=0;MAF=5.92557e-05;HWE=1;NFAM=1
X	118822240	118822478	X	118831169	118831622	290986	176.1	-	+	DUP	PASS	290986	N	<DUP>	.	.	.	SVTYPE=DUP;POS=118822448;SVLEN=8751;END=118831199;STRANDS=-+:11;IMPRECISE;CIPOS=-208,30;CIEND=-30,423;CIPOS95=-46,30;CIEND95=-30,78;SU=11;PE=11;SR=0;ALG=PROD;AF=0.0002376;NSAMP=3;MSQ=37.54;AN=16834;AC=4;NS=8438;AC_Hom=2;AC_Het=2;AC_Hemi=0;MAF=0.000237023;HWE=0.000355545;NFAM=3	.
X	118834780	118834831	X	118834843	118834894	251020	400.98	+	-	BND	LOW	251020_1	N	N[X:118834870[	251020_2	N	]X:118834806]N	SVTYPE=BND;POS=118834806;STRANDS=+-:10;CIPOS=-26,25;CIEND=-26,25;CIPOS95=0,0;CIEND95=0,0;MATEID=251020_2;EVENT=251020;SU=10;PE=0;SR=10;ALG=PROD;AF=0.0001782;NSAMP=2;MSQ=182.84;AN=16834;AC=3;NS=8438;AC_Hom=2;AC_Het=1;AC_Hemi=0;MAF=0.000177767;HWE=0.000177778;NFAM=2	SVTYPE=BND;POS=118834870;STRANDS=+-:10;CIPOS=-26,25;CIEND=-26,25;CIPOS95=0,0;CIEND95=0,0;MATEID=251020_1;EVENT=251020;SECONDARY;SU=10;PE=0;SR=10;ALG=PROD;AF=0.0001782;NSAMP=2;MSQ=182.84;AN=16834;AC=3;NS=8438;AC_Hom=2;AC_Het=1;AC_Hemi=0;MAF=0.000177767;HWE=0.000177778;NFAM=2
X	118844571	118844582	X	118844864	118844875	251021	1454.66	+	-	MEI	PASS	251021	N	<DEL:ME:SINE|Alu|AluSc8>	.	.	.	SVTYPE=MEI;POS=118844577;SVLEN=-293;END=118844870;STRANDS=+-:96;CIPOS=-6,5;CIEND=-6,5;CIPOS95=0,0;CIEND95=0,0;SU=96;PE=0;SR=96;ALG=PROD;AF=0.003267;NSAMP=55;MSQ=24.28;AN=16834;AC=55;NS=8438;AC_Hom=0;AC_Het=57;AC_Hemi=0;MAF=0.00337758;HWE=1;NFAM=55	.
X	118847161	118847178	X	129030389	129030397	251022	335.74	+	-	BND	PASS	251022_1	N	N[X:129030396[	251022_2	N	]X:118847168]N	SVTYPE=BND;POS=118847168;STRANDS=+-:19;CIPOS=-7,10;CIEND=-6,2;CIPOS95=0,0;CIEND95=0,0;MATEID=251022_2;EVENT=251022;SU=19;PE=13;SR=6;ALG=PROD;AF=5.94e-05;NSAMP=1;MSQ=335.26;AN=16834;AC=1;NS=8438;AC_Hom=0;AC_Het=1;AC_Hemi=0;MAF=5.92557e-05;HWE=1;NFAM=1	SVTYPE=BND;POS=129030396;STRANDS=+-:19;CIPOS=-6,2;CIEND=-7,10;CIPOS95=0,0;CIEND95=0,0;MATEID=251022_1;EVENT=251022;SECONDARY;SU=19;PE=13;SR=6;ALG=PROD;AF=5.94e-05;NSAMP=1;MSQ=335.26;AN=16834;AC=1;NS=8438;AC_Hom=0;AC_Het=1;AC_Hemi=0;MAF=5.92557e-05;HWE=1;NFAM=1
X	118860059	118860266	X	118867497	118867863	290987	489.13	-	+	DUP	PASS	290987	N	<DUP>	.	.	.	SVTYPE=DUP;POS=118860216;SVLEN=7331;END=118867547;STRANDS=-+:42;IMPRECISE;CIPOS=-157,50;CIEND=-50,316;CIPOS95=-53,50;CIEND95=-50,71;SU=42;PE=42;SR=0;ALG=SUM;AF=0.0002376;NSAMP=3;MSQ=135.64;AN=16834;AC=4;NS=8438;AC_Hom=2;AC_Het=2;AC_Hemi=0;MAF=0.000237023;HWE=0.000355545;NFAM=3	.
X	118861972	118862321	X	118864455	118864691	251023	90.38	+	-	DEL	PASS	251023	N	<DEL>	.	.	.	SVTYPE=DEL;POS=118861982;SVLEN=-2699;END=118864681;STRANDS=+-:4;IMPRECISE;CIPOS=-10,339;CIEND=-226,10;CIPOS95=-2,91;CIEND95=-98,2;SU=4;PE=4;SR=0;ALG=PROD;AF=5.94e-05;NSAMP=1;MSQ=89.86;AN=16834;AC=1;NS=8438;AC_Hom=0;AC_Het=1;AC_Hemi=0;MAF=5.92557e-05;HWE=1;NFAM=1	.
X	118865579	118865639	X	118865711	118865771	251024	594.55	+	-	DEL	PASS	251024	N	<DEL>	.	.	.	SVTYPE=DEL;POS=118865609;SVLEN=-132;END=118865741;STRANDS=+-:21;CIPOS=-30,30;CIEND=-30,30;CIPOS95=0,0;CIEND95=0,0;SU=21;PE=0;SR=21;ALG=PROD;AF=0.0002376;NSAMP=3;MSQ=195.35;AN=16834;AC=4;NS=8438;AC_Hom=2;AC_Het=2;AC_Hemi=0;MAF=0.000237023;HWE=0.000355545;NFAM=3	.
X	118866338	118866753	X	118868351	118868547	251025	60.27	+	-	DEL	PASS	251025	N	<DEL>	.	.	.	SVTYPE=DEL;POS=118866348;SVLEN=-2189;END=118868537;STRANDS=+-:5;IMPRECISE;CIPOS=-10,405;CIEND=-186,10;CIPOS95=-2,119;CIEND95=-79,2;SU=5;PE=5;SR=0;ALG=PROD;AF=5.94e-05;NSAMP=1;MSQ=59.86;AN=16834;AC=1;NS=8438;AC_Hom=0;AC_Het=1;AC_Hemi=0;MAF=5.92557e-05;HWE=1;NFAM=1	.
X	118867817	118867965	X	118867964	118868099	251026	49662.4	+	-	BND	LOW	251026_1	N	N[X:118868059[	251026_2	N	]X:118867867]N	SVTYPE=BND;POS=118867867;STRANDS=+-:66;IMPRECISE;CIPOS=-50,98;CIEND=-94,41;CIPOS95=-6,6;CIEND95=-7,7;MATEID=251026_2;EVENT=251026;SU=66;PE=66;SR=0;ALG=PROD;AF=0.02097;NSAMP=302;MSQ=164.14;AN=16832;AC=353;NS=8437;AC_Hom=102;AC_Het=251;AC_Hemi=0;MAF=0.0209198;HWE=1.4013e-45;NFAM=298	SVTYPE=BND;POS=118868059;STRANDS=+-:66;IMPRECISE;CIPOS=-94,41;CIEND=-50,98;CIPOS95=-7,7;CIEND95=-6,6;MATEID=251026_1;EVENT=251026;SECONDARY;SU=66;PE=66;SR=0;ALG=PROD;AF=0.02097;NSAMP=302;MSQ=164.14;AN=16832;AC=353;NS=8437;AC_Hom=102;AC_Het=251;AC_Hemi=0;MAF=0.0209198;HWE=1.4013e-45;NFAM=298
X	118867986	118867993	X	118868239	118868246	251027	49662.2	+	-	BND	LOW	251027_1	N	N[X:118868244[	251027_2	N	]X:118867990]N	SVTYPE=BND;POS=118867990;STRANDS=+-:275;CIPOS=-4,3;CIEND=-4,3;CIPOS95=0,0;CIEND95=0,0;MATEID=251027_2;EVENT=251027;SU=275;PE=84;SR=191;ALG=PROD;AF=0.02091;NSAMP=313;MSQ=158.39;AN=16834;AC=352;NS=8438;AC_Hom=78;AC_Het=274;AC_Hemi=0;MAF=0.020858;HWE=6.12853e-30;NFAM=309	SVTYPE=BND;POS=118868244;STRANDS=+-:275;CIPOS=-4,3;CIEND=-4,3;CIPOS95=0,0;CIEND95=0,0;MATEID=251027_1;EVENT=251027;SECONDARY;SU=275;PE=84;SR=191;ALG=PROD;AF=0.02091;NSAMP=313;MSQ=158.39;AN=16834;AC=352;NS=8438;AC_Hom=78;AC_Het=274;AC_Hemi=0;MAF=0.020858;HWE=6.12853e-30;NFAM=309
X	118870571	118870671	X	118870781	118870880	251029	650468.0	+	-	DEL	PASS	251029	N	<DEL>	.	.	.	SVTYPE=DEL;POS=118870621;SVLEN=-210;END=118870831;STRANDS=+-:4;IMPRECISE;CIPOS=-50,50;CIEND=-50,49;CIPOS95=-3,3;CIEND95=-3,3;SU=4;PE=3;SR=1;ALG=PROD;AF=0.2177;NSAMP=3052;MSQ=212.41;RETAINED;AN=16834;AC=3664;NS=8438;AC_Hom=1228;AC_Het=2449;AC_Hemi=0;MAF=0.217883;HWE=1.60985e-39;NFAM=2788	.
X	118870654	118870713	X	118871030	118871090	251030	252319.0	+	-	DEL	PASS	251030	N	<DEL>	.	.	.	SVTYPE=DEL;POS=118870684;SVLEN=-376;END=118871060;STRANDS=+-:4;IMPRECISE;CIPOS=-30,29;CIEND=-30,30;CIPOS95=-1,1;CIEND95=-1,1;SU=4;PE=2;SR=2;ALG=PROD;AF=0.153;NSAMP=2571;MSQ=97.8;AN=16834;AC=2576;NS=8438;AC_Hom=10;AC_Het=2576;AC_Hemi=0;MAF=0.153235;HWE=0;NFAM=2371	.
X	118871067	118871084	X	118871216	118871233	251031	122.59	+	-	BND	LOW	251031_1	N	N[X:118871226[	251031_2	N	]X:118871076]N	SVTYPE=BND;POS=118871076;STRANDS=+-:4;CIPOS=-9,8;CIEND=-9,8;CIPOS95=0,0;CIEND95=0,0;MATEID=251031_2;EVENT=251031;SU=4;PE=0;SR=4;ALG=PROD;AF=0.0004752;NSAMP=8;MSQ=13.22;AN=16834;AC=8;NS=8438;AC_Hom=0;AC_Het=8;AC_Hemi=0;MAF=0.000474046;HWE=1;NFAM=8	SVTYPE=BND;POS=118871226;STRANDS=+-:4;CIPOS=-9,8;CIEND=-9,8;CIPOS95=0,0;CIEND95=0,0;MATEID=251031_1;EVENT=251031;SECONDARY;SU=4;PE=0;SR=4;ALG=PROD;AF=0.0004752;NSAMP=8;MSQ=13.22;AN=16834;AC=8;NS=8438;AC_Hom=0;AC_Het=8;AC_Hemi=0;MAF=0.000474046;HWE=1;NFAM=8
X	118874075	118874083	X	118876546	118876553	251032	1.55165e+06	+	-	DEL	PASS	251032	N	<DEL>	.	.	.	SVTYPE=DEL;POS=118874078;SVLEN=-2469;END=118876547;STRANDS=+-:47989;CIPOS=-3,5;CIEND=-1,6;CIPOS95=0,0;CIEND95=0,0;SU=47989;PE=47989;SR=0;ALG=PROD;AF=0.6825;NSAMP=6560;MSQ=235.67;AN=16766;AC=11442;NS=8404;AC_Hom=9800;AC_Het=1680;AC_Hemi=0;MAF=0.316992;HWE=0;NFAM=5731	.
X	118889842	118889862	X	118895136	118895156	251033	231.11	+	-	BND	LOW	251033_1	N	N[X:118895147[	251033_2	N	]X:118889852]N	SVTYPE=BND;POS=118889852;STRANDS=+-:8;CIPOS=-10,10;CIEND=-10,10;CIPOS95=0,0;CIEND95=0,0;MATEID=251033_2;EVENT=251033;SU=8;PE=0;SR=8;ALG=PROD;AF=5.94e-05;NSAMP=1;MSQ=230.76;AN=16834;AC=1;NS=8438;AC_Hom=0;AC_Het=1;AC_Hemi=0;MAF=5.92557e-05;HWE=1;NFAM=1	SVTYPE=BND;POS=118895147;STRANDS=+-:8;CIPOS=-10,10;CIEND=-10,10;CIPOS95=0,0;CIEND95=0,0;MATEID=251033_1;EVENT=251033;SECONDARY;SU=8;PE=0;SR=8;ALG=PROD;AF=5.94e-05;NSAMP=1;MSQ=230.76;AN=16834;AC=1;NS=8438;AC_Hom=0;AC_Het=1;AC_Hemi=0;MAF=5.92557e-05;HWE=1;NFAM=1
X	118894873	118895105	X	118908091	118908224	251034	266.88	+	-	DEL	PASS	251034	N	<DEL>	.	.	.	SVTYPE=DEL;POS=118894883;SVLEN=-13331;END=118908214;STRANDS=+-:13;IMPRECISE;CIPOS=-10,222;CIEND=-123,10;CIPOS95=-2,55;CIEND95=-54,2;SU=13;PE=13;SR=0;ALG=PROD;AF=5.94e-05;NSAMP=1;MSQ=266.76;AN=16834;AC=1;NS=8438;AC_Hom=0;AC_Het=1;AC_Hemi=0;MAF=5.92557e-05;HWE=1;NFAM=1	.
X	118895135	118895195	X	118918844	118918885	290988	357.69	-	+	DUP	PASS	290988	N	<DUP>	.	.	.	SVTYPE=DUP;POS=118895165;SVLEN=23690;END=118918855;STRANDS=-+:35;CIPOS=-30,30;CIEND=-11,30;CIPOS95=0,0;CIEND95=0,0;SU=35;PE=30;SR=5;ALG=PROD;AF=0.0003564;NSAMP=6;MSQ=48.29;AN=16834;AC=6;NS=8438;AC_Hom=0;AC_Het=6;AC_Hemi=0;MAF=0.000355534;HWE=1;NFAM=6	.
X	118900576	118900874	X	118914680	118914832	251035	315.03	+	-	DEL	PASS	251035	N	<DEL>	.	.	.	SVTYPE=DEL;POS=118900586;SVLEN=-14236;END=118914822;STRANDS=+-:9;IMPRECISE;CIPOS=-10,288;CIEND=-142,10;CIPOS95=-2,75;CIEND95=-61,2;SU=9;PE=9;SR=0;ALG=PROD;AF=0.0001188;NSAMP=1;MSQ=315;AN=16834;AC=2;NS=8438;AC_Hom=2;AC_Het=0;AC_Hemi=0;MAF=0.000118511;HWE=5.92593e-05;NFAM=1	.
X	118904352	118904655	X	118905678	118905905	251036	170.78	+	-	DEL	PASS	251036	N	<DEL>	.	.	.	SVTYPE=DEL;POS=118904362;SVLEN=-1533;END=118905895;STRANDS=+-:8;IMPRECISE;CIPOS=-10,293;CIEND=-217,10;CIPOS95=-1,65;CIEND95=-89,2;SU=8;PE=8;SR=0;ALG=PROD;AF=5.941e-05;NSAMP=1;MSQ=170.7;AN=16832;AC=1;NS=8437;AC_Hom=0;AC_Het=1;AC_Hemi=0;MAF=5.92628e-05;HWE=1;NFAM=1	.
X	118908714	118908915	X	118910816	118910982	251037	179.27	+	-	DEL	PASS	251037	N	<DEL>	.	.	.	SVTYPE=DEL;POS=118908724;SVLEN=-2248;END=118910972;STRANDS=+-:17;IMPRECISE;CIPOS=-10,191;CIEND=-156,10;CIPOS95=-3,32;CIEND95=-41,2;SU=17;PE=17;SR=0;ALG=PROD;AF=5.94e-05;NSAMP=1;MSQ=179.27;AN=16834;AC=1;NS=8438;AC_Hom=0;AC_Het=1;AC_Hemi=0;MAF=5.92557e-05;HWE=1;NFAM=1	.
X	118914087	118914104	X	118918613	118918623	251038	422.91	+	-	DEL	PASS	251038	N	<DEL>	.	.	.	SVTYPE=DEL;POS=118914094;SVLEN=-4526;END=118918620;STRANDS=+-:15;CIPOS=-7,10;CIEND=-7,3;CIPOS95=0,0;CIEND95=0,0;SU=15;PE=10;SR=5;ALG=PROD;AF=5.94e-05;NSAMP=1;MSQ=422.63;AN=16834;AC=1;NS=8438;AC_Hom=0;AC_Het=1;AC_Hemi=0;MAF=5.92557e-05;HWE=1;NFAM=1	.
X	118915492	118915499	X	118918710	118918722	290989	4064.06	-	+	DUP	PASS	290989	N	<DUP>	.	.	.	SVTYPE=DUP;POS=118915496;SVLEN=3218;END=118918714;STRANDS=-+:261;CIPOS=-4,3;CIEND=-4,8;CIPOS95=0,0;CIEND95=0,0;SU=261;PE=203;SR=58;ALG=PROD;AF=0.001366;NSAMP=17;MSQ=233.07;AN=16834;AC=23;NS=8438;AC_Hom=12;AC_Het=11;AC_Hemi=0;MAF=0.00136288;HWE=6.08025e-16;NFAM=17	.
X	118916947	118916964	X	118917056	118917073	251039	27.18	+	-	BND	LOW	251039_1	N	N[X:118917066[	251039_2	N	]X:118916956]N	SVTYPE=BND;POS=118916956;STRANDS=+-:4;CIPOS=-9,8;CIEND=-9,8;CIPOS95=0,0;CIEND95=0,0;MATEID=251039_2;EVENT=251039;SU=4;PE=0;SR=4;ALG=PROD;AF=5.94e-05;NSAMP=1;MSQ=20.89;AN=16834;AC=1;NS=8438;AC_Hom=0;AC_Het=1;AC_Hemi=0;MAF=5.92557e-05;HWE=1;NFAM=1	SVTYPE=BND;POS=118917066;STRANDS=+-:4;CIPOS=-9,8;CIEND=-9,8;CIPOS95=0,0;CIEND95=0,0;MATEID=251039_1;EVENT=251039;SECONDARY;SU=4;PE=0;SR=4;ALG=PROD;AF=5.94e-05;NSAMP=1;MSQ=20.89;AN=16834;AC=1;NS=8438;AC_Hom=0;AC_Het=1;AC_Hemi=0;MAF=5.92557e-05;HWE=1;NFAM=1
X	118935692	118935709	X	118936125	118936142	251040	2926.0	+	-	BND	LOW	251040_1	N	N[X:118936135[	251040_2	N	]X:118935701]N	SVTYPE=BND;POS=118935701;STRANDS=+-:4;CIPOS=-9,8;CIEND=-9,8;CIPOS95=0,0;CIEND95=0,0;MATEID=251040_2;EVENT=251040;SU=4;PE=0;SR=4;ALG=PROD;AF=0.008614;NSAMP=145;MSQ=18.08;AN=16834;AC=145;NS=8438;AC_Hom=0;AC_Het=145;AC_Hemi=0;MAF=0.00859208;HWE=1;NFAM=143	SVTYPE=BND;POS=118936135;STRANDS=+-:4;CIPOS=-9,8;CIEND=-9,8;CIPOS95=0,0;CIEND95=0,0;MATEID=251040_1;EVENT=251040;SECONDARY;SU=4;PE=0;SR=4;ALG=PROD;AF=0.008614;NSAMP=145;MSQ=18.08;AN=16834;AC=145;NS=8438;AC_Hom=0;AC_Het=145;AC_Hemi=0;MAF=0.00859208;HWE=1;NFAM=143
X	118935888	118935905	X	118936131	118936148	251041	144.0	+	-	BND	LOW	251041_1	N	N[X:118936141[	251041_2	N	]X:118935897]N	SVTYPE=BND;POS=118935897;STRANDS=+-:4;CIPOS=-9,8;CIEND=-9,8;CIPOS95=0,0;CIEND95=0,0;MATEID=251041_2;EVENT=251041;SU=4;PE=0;SR=4;ALG=PROD;AF=0.0006534;NSAMP=11;MSQ=7.52;AN=16834;AC=11;NS=8438;AC_Hom=0;AC_Het=12;AC_Hemi=0;MAF=0.000711069;HWE=1;NFAM=11	SVTYPE=BND;POS=118936141;STRANDS=+-:4;CIPOS=-9,8;CIEND=-9,8;CIPOS95=0,0;CIEND95=0,0;MATEID=251041_1;EVENT=251041;SECONDARY;SU=4;PE=0;SR=4;ALG=PROD;AF=0.0006534;NSAMP=11;MSQ=7.52;AN=16834;AC=11;NS=8438;AC_Hom=0;AC_Het=12;AC_Hemi=0;MAF=0.000711069;HWE=1;NFAM=11
X	118947833	118947844	X	118949074	118949094	251042	155.74	+	-	DEL	PASS	251042	N	<DEL>	.	.	.	SVTYPE=DEL;POS=118947839;SVLEN=-1245;END=118949084;STRANDS=+-:9;CIPOS=-6,5;CIEND=-10,10;CIPOS95=0,0;CIEND95=0,0;SU=9;PE=3;SR=6;ALG=PROD;AF=5.94e-05;NSAMP=1;MSQ=155.67;AN=16834;AC=1;NS=8438;AC_Hom=0;AC_Het=1;AC_Hemi=0;MAF=5.92557e-05;HWE=1;NFAM=1	.
X	118968965	118969017	X	118971690	118971740	251043	361.97	+	-	BND	LOW	251043_1	N	N[X:118971718[	251043_2	N	]X:118968992]N	SVTYPE=BND;POS=118968992;STRANDS=+-:25;CIPOS=-27,25;CIEND=-27,23;CIPOS95=0,0;CIEND95=0,0;MATEID=251043_2;EVENT=251043;SU=25;PE=15;SR=10;ALG=PROD;AF=0.0001188;NSAMP=2;MSQ=180.96;AN=16834;AC=2;NS=8438;AC_Hom=0;AC_Het=2;AC_Hemi=0;MAF=0.000118511;HWE=1;NFAM=2	SVTYPE=BND;POS=118971718;STRANDS=+-:25;CIPOS=-27,23;CIEND=-27,25;CIPOS95=0,0;CIEND95=0,0;MATEID=251043_1;EVENT=251043;SECONDARY;SU=25;PE=15;SR=10;ALG=PROD;AF=0.0001188;NSAMP=2;MSQ=180.96;AN=16834;AC=2;NS=8438;AC_Hom=0;AC_Het=2;AC_Hemi=0;MAF=0.000118511;HWE=1;NFAM=2
X	118971993	118972037	X	118972305	118972350	251044	724.74	+	-	BND	PASS	251044_1	N	N[X:118972329[	251044_2	N	]X:118972016]N	SVTYPE=BND;POS=118972016;STRANDS=+-:27;CIPOS=-23,21;CIEND=-23,22;CIPOS95=0,0;CIEND95=0,0;MATEID=251044_2;EVENT=251044;SU=27;PE=2;SR=25;ALG=PROD;AF=0.0001188;NSAMP=2;MSQ=360.94;AN=16834;AC=2;NS=8438;AC_Hom=0;AC_Het=2;AC_Hemi=0;MAF=0.000118511;HWE=1;NFAM=2	SVTYPE=BND;POS=118972329;STRANDS=+-:27;CIPOS=-23,22;CIEND=-23,21;CIPOS95=0,0;CIEND95=0,0;MATEID=251044_1;EVENT=251044;SECONDARY;SU=27;PE=2;SR=25;ALG=PROD;AF=0.0001188;NSAMP=2;MSQ=360.94;AN=16834;AC=2;NS=8438;AC_Hom=0;AC_Het=2;AC_Hemi=0;MAF=0.000118511;HWE=1;NFAM=2
X	118972470	118972510	X	118975007	118975067	251045	407.04	+	-	BND	LOW	251045_1	N	N[X:118975038[	251045_2	N	]X:118972490]N	SVTYPE=BND;POS=118972490;STRANDS=+-:29;CIPOS=-20,20;CIEND=-30,30;CIPOS95=0,0;CIEND95=0,0;MATEID=251045_2;EVENT=251045;SU=29;PE=14;SR=15;ALG=PROD;AF=0.0001188;NSAMP=2;MSQ=203.51;AN=16834;AC=2;NS=8438;AC_Hom=0;AC_Het=2;AC_Hemi=0;MAF=0.000118511;HWE=1;NFAM=2	SVTYPE=BND;POS=118975038;STRANDS=+-:29;CIPOS=-30,30;CIEND=-20,20;CIPOS95=0,0;CIEND95=0,0;MATEID=251045_1;EVENT=251045;SECONDARY;SU=29;PE=14;SR=15;ALG=PROD;AF=0.0001188;NSAMP=2;MSQ=203.51;AN=16834;AC=2;NS=8438;AC_Hom=0;AC_Het=2;AC_Hemi=0;MAF=0.000118511;HWE=1;NFAM=2
X	118975212	118975623	X	118976727	118977159	251046	106.53	+	-	BND	LOW	251046_1	N	N[X:118977153[	251046_2	N	]X:118975222]N	SVTYPE=BND;POS=118975222;STRANDS=+-:5;IMPRECISE;CIPOS=-10,401;CIEND=-425,7;CIPOS95=0,121;CIEND95=-134,0;MATEID=251046_2;EVENT=251046;SU=5;PE=5;SR=0;ALG=PROD;AF=5.94e-05;NSAMP=1;MSQ=104.7;AN=16834;AC=1;NS=8438;AC_Hom=0;AC_Het=1;AC_Hemi=0;MAF=5.92557e-05;HWE=1;NFAM=1	SVTYPE=BND;POS=118977153;STRANDS=+-:5;IMPRECISE;CIPOS=-425,7;CIEND=-10,401;CIPOS95=-134,0;CIEND95=0,121;MATEID=251046_1;EVENT=251046;SECONDARY;SU=5;PE=5;SR=0;ALG=PROD;AF=5.94e-05;NSAMP=1;MSQ=104.7;AN=16834;AC=1;NS=8438;AC_Hom=0;AC_Het=1;AC_Hemi=0;MAF=5.92557e-05;HWE=1;NFAM=1
X	118977255	118977275	X	118979155	118979161	251047	74.58	+	-	BND	LOW	251047_1	N	N[X:118979160[	251047_2	N	]X:118977265]N	SVTYPE=BND;POS=118977265;STRANDS=+-:12;CIPOS=-10,10;CIEND=-4,2;CIPOS95=0,0;CIEND95=0,0;MATEID=251047_2;EVENT=251047;SU=12;PE=2;SR=10;ALG=PROD;AF=5.94e-05;NSAMP=1;MSQ=74.45;AN=16834;AC=1;NS=8438;AC_Hom=0;AC_Het=1;AC_Hemi=0;MAF=5.92557e-05;HWE=1;NFAM=1	SVTYPE=BND;POS=118979160;STRANDS=+-:12;CIPOS=-4,2;CIEND=-10,10;CIPOS95=0,0;CIEND95=0,0;MATEID=251047_1;EVENT=251047;SECONDARY;SU=12;PE=2;SR=10;ALG=PROD;AF=5.94e-05;NSAMP=1;MSQ=74.45;AN=16834;AC=1;NS=8438;AC_Hom=0;AC_Het=1;AC_Hemi=0;MAF=5.92557e-05;HWE=1;NFAM=1
X	118977258	118977674	X	118985208	118985464	251048	98.53	+	-	BND	LOW	251048_1	N	N[X:118985455[	251048_2	N	]X:118977264]N	SVTYPE=BND;POS=118977264;STRANDS=+-:6;IMPRECISE;CIPOS=-6,410;CIEND=-246,10;CIPOS95=0,151;CIEND95=-99,0;MATEID=251048_2;EVENT=251048;SU=6;PE=6;SR=0;ALG=PROD;AF=5.94e-05;NSAMP=1;MSQ=98.49;AN=16834;AC=1;NS=8438;AC_Hom=0;AC_Het=1;AC_Hemi=0;MAF=5.92557e-05;HWE=1;NFAM=1	SVTYPE=BND;POS=118985455;STRANDS=+-:6;IMPRECISE;CIPOS=-246,10;CIEND=-6,410;CIPOS95=-99,0;CIEND95=0,151;MATEID=251048_1;EVENT=251048;SECONDARY;SU=6;PE=6;SR=0;ALG=PROD;AF=5.94e-05;NSAMP=1;MSQ=98.49;AN=16834;AC=1;NS=8438;AC_Hom=0;AC_Het=1;AC_Hemi=0;MAF=5.92557e-05;HWE=1;NFAM=1
X	118979258	118979262	X	118985451	118985456	251049	236.46	+	-	BND	LOW	251049_1	N	N[X:118985455[	251049_2	N	]X:118979261]N	SVTYPE=BND;POS=118979261;STRANDS=+-:18;CIPOS=-3,1;CIEND=-3,2;CIPOS95=0,0;CIEND95=0,0;MATEID=251049_2;EVENT=251049;SU=18;PE=5;SR=13;ALG=PROD;AF=5.94e-05;NSAMP=1;MSQ=236.45;AN=16834;AC=1;NS=8438;AC_Hom=0;AC_Het=1;AC_Hemi=0;MAF=5.92557e-05;HWE=1;NFAM=1	SVTYPE=BND;POS=118985455;STRANDS=+-:18;CIPOS=-3,2;CIEND=-3,1;CIPOS95=0,0;CIEND95=0,0;MATEID=251049_1;EVENT=251049;SECONDARY;SU=18;PE=5;SR=13;ALG=PROD;AF=5.94e-05;NSAMP=1;MSQ=236.45;AN=16834;AC=1;NS=8438;AC_Hom=0;AC_Het=1;AC_Hemi=0;MAF=5.92557e-05;HWE=1;NFAM=1
X	118982424	118982438	X	118982752	118982768	251050	477.01	+	-	BND	LOW	251050_1	N	N[X:118982762[	251050_2	N	]X:118982431]N	SVTYPE=BND;POS=118982431;STRANDS=+-:53;CIPOS=-7,7;CIEND=-9,7;CIPOS95=0,0;CIEND95=0,0;MATEID=251050_2;EVENT=251050;SU=53;PE=0;SR=53;ALG=PROD;AF=0.001604;NSAMP=27;MSQ=15.3;AN=16834;AC=27;NS=8438;AC_Hom=0;AC_Het=27;AC_Hemi=0;MAF=0.00159991;HWE=1;NFAM=27	SVTYPE=BND;POS=118982762;STRANDS=+-:53;CIPOS=-9,7;CIEND=-7,7;CIPOS95=0,0;CIEND95=0,0;MATEID=251050_1;EVENT=251050;SECONDARY;SU=53;PE=0;SR=53;ALG=PROD;AF=0.001604;NSAMP=27;MSQ=15.3;AN=16834;AC=27;NS=8438;AC_Hom=0;AC_Het=27;AC_Hemi=0;MAF=0.00159991;HWE=1;NFAM=27
X	118985541	118985590	X	118985703	118985752	251051	439.45	+	-	BND	LOW	251051_1	N	N[X:118985729[	251051_2	N	]X:118985566]N	SVTYPE=BND;POS=118985566;STRANDS=+-:15;CIPOS=-25,24;CIEND=-25,24;CIPOS95=0,0;CIEND95=0,0;MATEID=251051_2;EVENT=251051;SU=15;PE=0;SR=15;ALG=PROD;AF=0.0002971;NSAMP=5;MSQ=66.2;AN=16832;AC=5;NS=8437;AC_Hom=0;AC_Het=5;AC_Hemi=0;MAF=0.000296314;HWE=1;NFAM=5	SVTYPE=BND;POS=118985729;STRANDS=+-:15;CIPOS=-25,24;CIEND=-25,24;CIPOS95=0,0;CIEND95=0,0;MATEID=251051_1;EVENT=251051;SECONDARY;SU=15;PE=0;SR=15;ALG=PROD;AF=0.0002971;NSAMP=5;MSQ=66.2;AN=16832;AC=5;NS=8437;AC_Hom=0;AC_Het=5;AC_Hemi=0;MAF=0.000296314;HWE=1;NFAM=5
X	118985817	118985860	X	118986703	118986756	251052	491.02	+	-	BND	LOW	251052_1	N	N[X:118986732[	251052_2	N	]X:118985839]N	SVTYPE=BND;POS=118985839;STRANDS=+-:33;CIPOS=-22,21;CIEND=-28,25;CIPOS95=0,0;CIEND95=0,0;MATEID=251052_2;EVENT=251052;SU=33;PE=13;SR=20;ALG=PROD;AF=0.0001188;NSAMP=2;MSQ=245.5;AN=16834;AC=2;NS=8438;AC_Hom=0;AC_Het=2;AC_Hemi=0;MAF=0.000118511;HWE=1;NFAM=2	SVTYPE=BND;POS=118986732;STRANDS=+-:33;CIPOS=-28,25;CIEND=-22,21;CIPOS95=0,0;CIEND95=0,0;MATEID=251052_1;EVENT=251052;SECONDARY;SU=33;PE=13;SR=20;ALG=PROD;AF=0.0001188;NSAMP=2;MSQ=245.5;AN=16834;AC=2;NS=8438;AC_Hom=0;AC_Het=2;AC_Hemi=0;MAF=0.000118511;HWE=1;NFAM=2
X	119032508	119032524	X	119032850	119032870	251053	5248.77	+	-	BND	PASS	251053_1	N	N[X:119032861[	251053_2	N	]X:119032514]N	SVTYPE=BND;POS=119032514;STRANDS=+-:87;CIPOS=-6,10;CIEND=-10,10;CIPOS95=0,0;CIEND95=0,0;MATEID=251053_2;EVENT=251053;SU=87;PE=75;SR=12;ALG=PROD;AF=0.001247;NSAMP=16;MSQ=327.62;AN=16834;AC=21;NS=8438;AC_Hom=10;AC_Het=11;AC_Hemi=0;MAF=0.00124437;HWE=2.43205e-13;NFAM=8	SVTYPE=BND;POS=119032861;STRANDS=+-:87;CIPOS=-10,10;CIEND=-6,10;CIPOS95=0,0;CIEND95=0,0;MATEID=251053_1;EVENT=251053;SECONDARY;SU=87;PE=75;SR=12;ALG=PROD;AF=0.001247;NSAMP=16;MSQ=327.62;AN=16834;AC=21;NS=8438;AC_Hom=10;AC_Het=11;AC_Hemi=0;MAF=0.00124437;HWE=2.43205e-13;NFAM=8
X	119034227	119034246	X	119058642	119058664	290990	64811.8	-	+	DUP	PASS	290990	N	<DUP>	.	.	.	SVTYPE=DUP;POS=119034241;SVLEN=24403;END=119058644;STRANDS=-+:5196;CIPOS=-14,5;CIEND=-2,20;CIPOS95=0,0;CIEND95=0,0;SU=5196;PE=5195;SR=1;ALG=PROD;AF=0.02715;NSAMP=299;MSQ=216.39;AN=16834;AC=457;NS=8438;AC_Hom=316;AC_Het=141;AC_Hemi=0;MAF=0.0270799;HWE=0;NFAM=295	.
X	119050065	119050116	X	119050296	119050341	251054	955.26	+	-	BND	LOW	251054_1	N	N[X:119050317[	251054_2	N	]X:119050093]N	SVTYPE=BND;POS=119050093;STRANDS=+-:9;CIPOS=-28,23;CIEND=-20,25;CIPOS95=0,0;CIEND95=0,0;MATEID=251054_2;EVENT=251054;SU=9;PE=2;SR=7;ALG=PROD;AF=0.000594;NSAMP=10;MSQ=91.35;AN=16834;AC=10;NS=8438;AC_Hom=0;AC_Het=10;AC_Hemi=0;MAF=0.000592557;HWE=1;NFAM=7	SVTYPE=BND;POS=119050317;STRANDS=+-:9;CIPOS=-20,25;CIEND=-28,23;CIPOS95=0,0;CIEND95=0,0;MATEID=251054_1;EVENT=251054;SECONDARY;SU=9;PE=2;SR=7;ALG=PROD;AF=0.000594;NSAMP=10;MSQ=91.35;AN=16834;AC=10;NS=8438;AC_Hom=0;AC_Het=10;AC_Hemi=0;MAF=0.000592557;HWE=1;NFAM=7
X	119056855	119056963	X	119064948	119065191	290991	1592.45	-	+	BND	LOW	290991_1	N	]X:119064958]N	290991_2	N	N[X:119056918[	SVTYPE=BND;POS=119056918;STRANDS=-+:152;IMPRECISE;CIPOS=-62,46;CIEND=-10,233;CIPOS95=-6,6;CIEND95=-8,8;MATEID=290991_2;EVENT=290991;SU=152;PE=151;SR=1;ALG=PROD;AF=0.001307;NSAMP=18;MSQ=84.13;AN=16834;AC=22;NS=8438;AC_Hom=8;AC_Het=14;AC_Hemi=0;MAF=0.00130363;HWE=4.12558e-10;NFAM=15	SVTYPE=BND;POS=119064958;STRANDS=-+:152;IMPRECISE;CIPOS=-10,233;CIEND=-62,46;CIPOS95=-8,8;CIEND95=-6,6;MATEID=290991_1;EVENT=290991;SECONDARY;SU=152;PE=151;SR=1;ALG=PROD;AF=0.001307;NSAMP=18;MSQ=84.13;AN=16834;AC=22;NS=8438;AC_Hom=8;AC_Het=14;AC_Hemi=0;MAF=0.00130363;HWE=4.12558e-10;NFAM=15
X	119058611	119058631	X	119060929	119060942	290992	211.54	-	+	DUP	PASS	290992	N	<DUP>	.	.	.	SVTYPE=DUP;POS=119058621;SVLEN=2311;END=119060932;STRANDS=-+:10;IMPRECISE;CIPOS=-10,10;CIEND=-3,10;CIPOS95=-3,1;CIEND95=-1,3;SU=10;PE=9;SR=1;ALG=PROD;AF=0.0001782;NSAMP=3;MSQ=35.12;AN=16834;AC=3;NS=8438;AC_Hom=0;AC_Het=3;AC_Hemi=0;MAF=0.000177767;HWE=1;NFAM=3	.
X	119067592	119067651	X	119067906	119067964	251056	1069.79	+	-	BND	PASS	251056_1	N	N[X:119067937[	251056_2	N	]X:119067621]N	SVTYPE=BND;POS=119067621;STRANDS=+-:24;CIPOS=-29,30;CIEND=-30,28;CIPOS95=0,0;CIEND95=0,0;MATEID=251056_2;EVENT=251056;SU=24;PE=7;SR=17;ALG=PROD;AF=0.0002376;NSAMP=4;MSQ=266.19;AN=16834;AC=4;NS=8438;AC_Hom=0;AC_Het=4;AC_Hemi=0;MAF=0.000237023;HWE=1;NFAM=4	SVTYPE=BND;POS=119067937;STRANDS=+-:24;CIPOS=-30,28;CIEND=-29,30;CIPOS95=0,0;CIEND95=0,0;MATEID=251056_1;EVENT=251056;SECONDARY;SU=24;PE=7;SR=17;ALG=PROD;AF=0.0002376;NSAMP=4;MSQ=266.19;AN=16834;AC=4;NS=8438;AC_Hom=0;AC_Het=4;AC_Hemi=0;MAF=0.000237023;HWE=1;NFAM=4
X	119073652	119073986	X	119073842	119074054	251060	194.82	+	-	BND	LOW	251060_1	N	N[X:119074045[	251060_2	N	]X:119073662]N	SVTYPE=BND;POS=119073662;STRANDS=+-:6;IMPRECISE;CIPOS=-10,324;CIEND=-202,10;CIPOS95=-2,80;CIEND95=-91,2;MATEID=251060_2;EVENT=251060;SU=6;PE=6;SR=0;ALG=PROD;AF=0.0001188;NSAMP=2;MSQ=93.36;AN=16834;AC=2;NS=8438;AC_Hom=0;AC_Het=2;AC_Hemi=0;MAF=0.000118511;HWE=1;NFAM=2	SVTYPE=BND;POS=119074045;STRANDS=+-:6;IMPRECISE;CIPOS=-202,10;CIEND=-10,324;CIPOS95=-91,2;CIEND95=-2,80;MATEID=251060_1;EVENT=251060;SECONDARY;SU=6;PE=6;SR=0;ALG=PROD;AF=0.0001188;NSAMP=2;MSQ=93.36;AN=16834;AC=2;NS=8438;AC_Hom=0;AC_Het=2;AC_Hemi=0;MAF=0.000118511;HWE=1;NFAM=2
X	119079191	119079211	X	119079504	119079513	251061	1012.13	+	-	DEL	PASS	251061	N	<DEL>	.	.	.	SVTYPE=DEL;POS=119079201;SVLEN=-309;END=119079510;STRANDS=+-:13;CIPOS=-10,10;CIEND=-6,3;CIPOS95=0,0;CIEND95=0,0;SU=13;PE=6;SR=7;ALG=PROD;AF=0.0001782;NSAMP=2;MSQ=504.59;AN=16834;AC=3;NS=8438;AC_Hom=2;AC_Het=1;AC_Hemi=0;MAF=0.000177767;HWE=0.000177778;NFAM=2	.
X	119083178	119083596	X	119100186	119100353	251062	107.72	+	-	DEL	PASS	251062	N	<DEL>	.	.	.	SVTYPE=DEL;POS=119083185;SVLEN=-17158;END=119100343;STRANDS=+-:6;IMPRECISE;CIPOS=-7,411;CIEND=-157,10;CIPOS95=0,143;CIEND95=-66,2;SU=6;PE=6;SR=0;ALG=PROD;AF=5.94e-05;NSAMP=1;MSQ=107.7;AN=16834;AC=1;NS=8438;AC_Hom=0;AC_Het=1;AC_Hemi=0;MAF=5.92557e-05;HWE=1;NFAM=1	.
X	119084206	119084209	X	138618346	138618352	318518	3819.75	-	-	BND	LOW	318518_1	N	[X:138618350[N	318518_2	N	[X:119084208[N	SVTYPE=BND;POS=119084208;STRANDS=--:265;CIPOS=-1,2;CIEND=-3,3;CIPOS95=0,0;CIEND95=0,0;MATEID=318518_2;EVENT=318518;SU=265;PE=0;SR=265;ALG=PROD;AF=0.009505;NSAMP=160;MSQ=22.27;AN=16834;AC=160;NS=8438;AC_Hom=0;AC_Het=160;AC_Hemi=0;MAF=0.00948092;HWE=1;NFAM=158	SVTYPE=BND;POS=138618350;STRANDS=--:265;CIPOS=-3,3;CIEND=-1,2;CIPOS95=0,0;CIEND95=0,0;MATEID=318518_1;EVENT=318518;SECONDARY;SU=265;PE=0;SR=265;ALG=PROD;AF=0.009505;NSAMP=160;MSQ=22.27;AN=16834;AC=160;NS=8438;AC_Hom=0;AC_Het=160;AC_Hemi=0;MAF=0.00948092;HWE=1;NFAM=158
X	119084387	119084407	X	147505297	147505317	251063	79909.3	+	-	BND	LOW	251063_1	N	N[X:147505308[	251063_2	N	]X:119084397]N	SVTYPE=BND;POS=119084397;STRANDS=+-:22;CIPOS=-10,10;CIEND=-10,10;CIPOS95=0,0;CIEND95=0,0;MATEID=251063_2;EVENT=251063;SU=22;PE=0;SR=22;ALG=PROD;AF=0.1495;NSAMP=2478;MSQ=31.5;AN=16834;AC=2516;NS=8438;AC_Hom=76;AC_Het=2447;AC_Hemi=0;MAF=0.149502;HWE=0;NFAM=2234	SVTYPE=BND;POS=147505308;STRANDS=+-:22;CIPOS=-10,10;CIEND=-10,10;CIPOS95=0,0;CIEND95=0,0;MATEID=251063_1;EVENT=251063;SECONDARY;SU=22;PE=0;SR=22;ALG=PROD;AF=0.1495;NSAMP=2478;MSQ=31.5;AN=16834;AC=2516;NS=8438;AC_Hom=76;AC_Het=2447;AC_Hemi=0;MAF=0.149502;HWE=0;NFAM=2234
X	119100977	119101546	X	119102628	119103064	251064	278.24	+	-	DEL	PASS	251064	N	<DEL>	.	.	.	SVTYPE=DEL;POS=119100987;SVLEN=-2067;END=119103054;STRANDS=+-:4;IMPRECISE;CIPOS=-10,559;CIEND=-426,10;CIPOS95=-1,189;CIEND95=-194,1;SU=4;PE=4;SR=0;ALG=PROD;AF=0.0004752;NSAMP=8;MSQ=34.76;AN=16834;AC=8;NS=8438;AC_Hom=0;AC_Het=8;AC_Hemi=0;MAF=0.000474046;HWE=1;NFAM=7	.
X	119104904	119104949	X	119114383	119114429	251065	1503.95	+	-	DEL	PASS	251065	N	<DEL>	.	.	.	SVTYPE=DEL;POS=119104927;SVLEN=-9480;END=119114407;STRANDS=+-:51;CIPOS=-23,22;CIEND=-24,22;CIPOS95=0,0;CIEND95=0,0;SU=51;PE=31;SR=20;ALG=PROD;AF=0.0001782;NSAMP=2;MSQ=751.96;AN=16834;AC=3;NS=8438;AC_Hom=2;AC_Het=1;AC_Hemi=0;MAF=0.000177767;HWE=0.000177778;NFAM=2	.
X	119136073	119136088	X	119223565	119223570	290993	241.76	-	+	DUP	PASS	290993	N	<DUP>	.	.	.	SVTYPE=DUP;POS=119136078;SVLEN=87490;END=119223568;STRANDS=-+:17;CIPOS=-5,10;CIEND=-3,2;CIPOS95=0,0;CIEND95=0,0;SU=17;PE=7;SR=10;ALG=PROD;AF=0.0001188;NSAMP=1;MSQ=188.09;AN=16834;AC=2;NS=8438;AC_Hom=2;AC_Het=0;AC_Hemi=0;MAF=0.000118511;HWE=5.92593e-05;NFAM=1	.
X	119150086	119150091	X	119164876	119164881	251066	797.67	+	-	DEL	PASS	251066	N	<DEL>	.	.	.	SVTYPE=DEL;POS=119150089;SVLEN=-14791;END=119164880;STRANDS=+-:23;CIPOS=-3,2;CIEND=-4,1;CIPOS95=0,0;CIEND95=0,0;SU=23;PE=14;SR=9;ALG=PROD;AF=0.0001188;NSAMP=1;MSQ=797.65;AN=16834;AC=2;NS=8438;AC_Hom=2;AC_Het=0;AC_Hemi=0;MAF=0.000118511;HWE=5.92593e-05;NFAM=1	.
X	119150735	119150755	X	119151029	119151049	251067	2327.45	+	-	BND	LOW	251067_1	N	N[X:119151040[	251067_2	N	]X:119150745]N	SVTYPE=BND;POS=119150745;STRANDS=+-:145;CIPOS=-10,10;CIEND=-10,10;CIPOS95=0,0;CIEND95=0,0;MATEID=251067_2;EVENT=251067;SU=145;PE=0;SR=145;ALG=PROD;AF=0.006595;NSAMP=111;MSQ=19.72;AN=16832;AC=111;NS=8437;AC_Hom=0;AC_Het=111;AC_Hemi=0;MAF=0.00657817;HWE=1;NFAM=111	SVTYPE=BND;POS=119151040;STRANDS=+-:145;CIPOS=-10,10;CIEND=-10,10;CIPOS95=0,0;CIEND95=0,0;MATEID=251067_1;EVENT=251067;SECONDARY;SU=145;PE=0;SR=145;ALG=PROD;AF=0.006595;NSAMP=111;MSQ=19.72;AN=16832;AC=111;NS=8437;AC_Hom=0;AC_Het=111;AC_Hemi=0;MAF=0.00657817;HWE=1;NFAM=111
X	119197704	119197916	X	119306017	119306217	318520	5295.34	-	-	BND	LOW	318520_1	N	[X:119306188[N	318520_2	N	[X:119197879[N	SVTYPE=BND;POS=119197879;STRANDS=--:190;IMPRECISE;CIPOS=-174,38;CIEND=-170,30;CIPOS95=-10,10;CIEND95=-7,7;MATEID=318520_2;EVENT=318520;SU=190;PE=190;SR=0;ALG=PROD;AF=0.01052;NSAMP=175;MSQ=29.21;AN=16832;AC=177;NS=8437;AC_Hom=4;AC_Het=173;AC_Hemi=0;MAF=0.0104895;HWE=0.235666;NFAM=171	SVTYPE=BND;POS=119306188;STRANDS=--:190;IMPRECISE;CIPOS=-170,30;CIEND=-174,38;CIPOS95=-7,7;CIEND95=-10,10;MATEID=318520_1;EVENT=318520;SECONDARY;SU=190;PE=190;SR=0;ALG=PROD;AF=0.01052;NSAMP=175;MSQ=29.21;AN=16832;AC=177;NS=8437;AC_Hom=4;AC_Het=173;AC_Hemi=0;MAF=0.0104895;HWE=0.235666;NFAM=171
X	119197827	119198263	X	119306387	119306885	318521	191.11	+	+	BND	LOW	318521_1	N	N]X:119306417]	318521_2	N	N]X:119197857]	SVTYPE=BND;POS=119197857;STRANDS=++:4;IMPRECISE;CIPOS=-30,406;CIEND=-30,468;CIPOS95=-30,104;CIEND95=-30,129;MATEID=318521_2;EVENT=318521;SU=4;PE=4;SR=0;ALG=PROD;AF=0.0004158;NSAMP=7;MSQ=24.96;AN=16834;AC=7;NS=8438;AC_Hom=0;AC_Het=7;AC_Hemi=0;MAF=0.00041479;HWE=1;NFAM=7	SVTYPE=BND;POS=119306417;STRANDS=++:4;IMPRECISE;CIPOS=-30,468;CIEND=-30,406;CIPOS95=-30,129;CIEND95=-30,104;MATEID=318521_1;EVENT=318521;SECONDARY;SU=4;PE=4;SR=0;ALG=PROD;AF=0.0004158;NSAMP=7;MSQ=24.96;AN=16834;AC=7;NS=8438;AC_Hom=0;AC_Het=7;AC_Hemi=0;MAF=0.00041479;HWE=1;NFAM=7
X	119220665	119220833	X	119283044	119283303	318522	717.8	-	-	BND	LOW	318522_1	N	[X:119283264[N	318522_2	N	[X:119220806[N	SVTYPE=BND;POS=119220806;STRANDS=--:45;IMPRECISE;CIPOS=-140,28;CIEND=-219,40;CIPOS95=-14,14;CIEND95=-28,28;MATEID=318522_2;EVENT=318522;SU=45;PE=45;SR=0;ALG=PROD;AF=0.0003564;NSAMP=6;MSQ=119.31;AN=16834;AC=6;NS=8438;AC_Hom=0;AC_Het=6;AC_Hemi=0;MAF=0.000355534;HWE=1;NFAM=6	SVTYPE=BND;POS=119283264;STRANDS=--:45;IMPRECISE;CIPOS=-219,40;CIEND=-140,28;CIPOS95=-28,28;CIEND95=-14,14;MATEID=318522_1;EVENT=318522;SECONDARY;SU=45;PE=45;SR=0;ALG=PROD;AF=0.0003564;NSAMP=6;MSQ=119.31;AN=16834;AC=6;NS=8438;AC_Hom=0;AC_Het=6;AC_Hemi=0;MAF=0.000355534;HWE=1;NFAM=6
X	119220972	119221322	X	119283183	119283398	318523	872.62	+	+	BND	LOW	318523_1	N	N]X:119283233]	318523_2	N	N]X:119221020]	SVTYPE=BND;POS=119221020;STRANDS=++:49;IMPRECISE;CIPOS=-48,302;CIEND=-50,165;CIPOS95=-16,16;CIEND95=-15,15;MATEID=318523_2;EVENT=318523;SU=49;PE=49;SR=0;ALG=PROD;AF=0.0003564;NSAMP=6;MSQ=145.43;AN=16834;AC=6;NS=8438;AC_Hom=0;AC_Het=6;AC_Hemi=0;MAF=0.000355534;HWE=1;NFAM=6	SVTYPE=BND;POS=119283233;STRANDS=++:49;IMPRECISE;CIPOS=-50,165;CIEND=-48,302;CIPOS95=-15,15;CIEND95=-16,16;MATEID=318523_1;EVENT=318523;SECONDARY;SU=49;PE=49;SR=0;ALG=PROD;AF=0.0003564;NSAMP=6;MSQ=145.43;AN=16834;AC=6;NS=8438;AC_Hom=0;AC_Het=6;AC_Hemi=0;MAF=0.000355534;HWE=1;NFAM=6
X	119231667	119231680	X	119236010	119236026	251068	110.88	+	-	DEL	PASS	251068	N	<DEL>	.	.	.	SVTYPE=DEL;POS=119231674;SVLEN=-4346;END=119236020;STRANDS=+-:8;IMPRECISE;CIPOS=-7,6;CIEND=-10,6;CIPOS95=-1,0;CIEND95=-1,0;SU=8;PE=4;SR=4;ALG=PROD;AF=5.94e-05;NSAMP=1;MSQ=110.84;AN=16834;AC=1;NS=8438;AC_Hom=0;AC_Het=1;AC_Hemi=0;MAF=5.92557e-05;HWE=1;NFAM=1	.
X	119353735	119353789	X	119357076	119357134	251069	1270.38	+	-	DEL	PASS	251069	N	<DEL>	.	.	.	SVTYPE=DEL;POS=119353761;SVLEN=-3343;END=119357104;STRANDS=+-:43;CIPOS=-26,28;CIEND=-28,30;CIPOS95=0,0;CIEND95=0,0;SU=43;PE=23;SR=20;ALG=PROD;AF=0.0003564;NSAMP=3;MSQ=423.45;AN=16834;AC=6;NS=8438;AC_Hom=6;AC_Het=0;AC_Hemi=0;MAF=0.000355534;HWE=3.12259e-12;NFAM=3	.
X	119357729	119357786	X	119357971	119358028	251070	268.36	+	-	BND	LOW	251070_1	N	N[X:119358001[	251070_2	N	]X:119357758]N	SVTYPE=BND;POS=119357758;STRANDS=+-:8;CIPOS=-29,28;CIEND=-29,28;CIPOS95=0,0;CIEND95=0,0;MATEID=251070_2;EVENT=251070;SU=8;PE=0;SR=8;ALG=PROD;AF=0.0008911;NSAMP=15;MSQ=14.04;AN=16834;AC=15;NS=8438;AC_Hom=0;AC_Het=15;AC_Hemi=0;MAF=0.000888836;HWE=1;NFAM=15	SVTYPE=BND;POS=119358001;STRANDS=+-:8;CIPOS=-29,28;CIEND=-29,28;CIPOS95=0,0;CIEND95=0,0;MATEID=251070_1;EVENT=251070;SECONDARY;SU=8;PE=0;SR=8;ALG=PROD;AF=0.0008911;NSAMP=15;MSQ=14.04;AN=16834;AC=15;NS=8438;AC_Hom=0;AC_Het=15;AC_Hemi=0;MAF=0.000888836;HWE=1;NFAM=15
X	119375236	119375237	X	119375581	119375582	251071	72296.3	+	-	BND	PASS	251071_1	N	N[X:119375583[	251071_2	N	]X:119375237]N	SVTYPE=BND;POS=119375237;STRANDS=+-:1348;CIPOS=-1,0;CIEND=-1,0;CIPOS95=0,0;CIEND95=0,0;MATEID=251071_2;EVENT=251071;SU=1348;PE=716;SR=632;ALG=PROD;AF=0.009386;NSAMP=110;MSQ=656.49;AN=16834;AC=158;NS=8438;AC_Hom=96;AC_Het=63;AC_Hemi=0;MAF=0.00942166;HWE=0;NFAM=88	SVTYPE=BND;POS=119375583;STRANDS=+-:1348;CIPOS=-1,0;CIEND=-1,0;CIPOS95=0,0;CIEND95=0,0;MATEID=251071_1;EVENT=251071;SECONDARY;SU=1348;PE=716;SR=632;ALG=PROD;AF=0.009386;NSAMP=110;MSQ=656.49;AN=16834;AC=158;NS=8438;AC_Hom=96;AC_Het=63;AC_Hemi=0;MAF=0.00942166;HWE=0;NFAM=88
X	119430370	119431034	X	119430611	119431100	251072	170629.0	+	-	BND	PASS	251072_1	N	N[X:119431025[	251072_2	N	]X:119430421]N	SVTYPE=BND;POS=119430421;STRANDS=+-:2541;IMPRECISE;CIPOS=-51,613;CIEND=-413,76;CIPOS95=-51,205;CIEND95=-93,76;MATEID=251072_2;EVENT=251072;SU=2541;PE=1533;SR=1008;ALG=SUM;AF=0.03392;NSAMP=455;MSQ=374.72;RETAINED;AN=16804;AC=570;NS=8423;AC_Hom=230;AC_Het=340;AC_Hemi=0;MAF=0.0338359;HWE=0;NFAM=446	SVTYPE=BND;POS=119431025;STRANDS=+-:2541;IMPRECISE;CIPOS=-413,76;CIEND=-51,613;CIPOS95=-93,76;CIEND95=-51,205;MATEID=251072_1;EVENT=251072;SECONDARY;SU=2541;PE=1533;SR=1008;ALG=SUM;AF=0.03392;NSAMP=455;MSQ=374.72;RETAINED;AN=16804;AC=570;NS=8423;AC_Hom=230;AC_Het=340;AC_Hemi=0;MAF=0.0338359;HWE=0;NFAM=446
X	119430619	119430628	X	127802039	127802050	290994	85410.1	-	+	BND	LOW	290994_1	N	]X:127802045]N	290994_2	N	N[X:119430625[	SVTYPE=BND;POS=119430625;STRANDS=-+:101;CIPOS=-5,4;CIEND=-6,5;CIPOS95=0,0;CIEND95=0,0;MATEID=290994_2;EVENT=290994;SU=101;PE=35;SR=66;ALG=PROD;AF=0.2979;NSAMP=3337;MSQ=23.46;AN=16322;AC=4862;NS=8180;AC_Hom=3058;AC_Het=1819;AC_Hemi=0;MAF=0.298105;HWE=0;NFAM=2926	SVTYPE=BND;POS=127802045;STRANDS=-+:101;CIPOS=-6,5;CIEND=-5,4;CIPOS95=0,0;CIEND95=0,0;MATEID=290994_1;EVENT=290994;SECONDARY;SU=101;PE=35;SR=66;ALG=PROD;AF=0.2979;NSAMP=3337;MSQ=23.46;AN=16322;AC=4862;NS=8180;AC_Hom=3058;AC_Het=1819;AC_Hemi=0;MAF=0.298105;HWE=0;NFAM=2926
X	119430715	119430720	X	127802042	127802048	318524	35042.3	+	+	BND	LOW	318524_1	N	N]X:127802045]	318524_2	N	N]X:119430717]	SVTYPE=BND;POS=119430717;STRANDS=++:308;CIPOS=-2,3;CIEND=-3,3;CIPOS95=0,0;CIEND95=0,0;MATEID=318524_2;EVENT=318524;SU=308;PE=40;SR=268;ALG=PROD;AF=0.06839;NSAMP=1015;MSQ=32.26;AN=16054;AC=1098;NS=8047;AC_Hom=166;AC_Het=932;AC_Hemi=0;MAF=0.0682242;HWE=1.82405e-12;NFAM=928	SVTYPE=BND;POS=127802045;STRANDS=++:308;CIPOS=-3,3;CIEND=-2,3;CIPOS95=0,0;CIEND95=0,0;MATEID=318524_1;EVENT=318524;SECONDARY;SU=308;PE=40;SR=268;ALG=PROD;AF=0.06839;NSAMP=1015;MSQ=32.26;AN=16054;AC=1098;NS=8047;AC_Hom=166;AC_Het=932;AC_Hemi=0;MAF=0.0682242;HWE=1.82405e-12;NFAM=928
X	119430799	119430816	X	133368038	133368055	251074	474716.0	+	-	BND	LOW	251074_1	N	N[X:133368048[	251074_2	N	]X:119430808]N	SVTYPE=BND;POS=119430808;STRANDS=+-:4;CIPOS=-9,8;CIEND=-9,8;CIPOS95=0,0;CIEND95=0,0;MATEID=251074_2;EVENT=251074;SU=4;PE=0;SR=4;ALG=PROD;AF=0.6406;NSAMP=6947;MSQ=68.01;AN=16504;AC=10572;NS=8273;AC_Hom=7266;AC_Het=3331;AC_Hemi=0;MAF=0.359543;HWE=6.24195e-30;NFAM=6077	SVTYPE=BND;POS=133368048;STRANDS=+-:4;CIPOS=-9,8;CIEND=-9,8;CIPOS95=0,0;CIEND95=0,0;MATEID=251074_1;EVENT=251074;SECONDARY;SU=4;PE=0;SR=4;ALG=PROD;AF=0.6406;NSAMP=6947;MSQ=68.01;AN=16504;AC=10572;NS=8273;AC_Hom=7266;AC_Het=3331;AC_Hemi=0;MAF=0.359543;HWE=6.24195e-30;NFAM=6077
X	119430832	119430846	X	133368062	133368081	318525	2224.3	+	+	BND	LOW	318525_1	N	N]X:133368072]	318525_2	N	N]X:119430836]	SVTYPE=BND;POS=119430836;STRANDS=++:4;IMPRECISE;CIPOS=-4,10;CIEND=-10,9;CIPOS95=-1,3;CIEND95=-3,3;MATEID=318525_2;EVENT=318525;SU=4;PE=3;SR=1;ALG=PROD;AF=0.005095;NSAMP=85;MSQ=13.22;AN=16684;AC=85;NS=8363;AC_Hom=0;AC_Het=85;AC_Hemi=0;MAF=0.00508191;HWE=1;NFAM=82	SVTYPE=BND;POS=133368072;STRANDS=++:4;IMPRECISE;CIPOS=-10,9;CIEND=-4,10;CIPOS95=-3,3;CIEND95=-1,3;MATEID=318525_1;EVENT=318525;SECONDARY;SU=4;PE=3;SR=1;ALG=PROD;AF=0.005095;NSAMP=85;MSQ=13.22;AN=16684;AC=85;NS=8363;AC_Hom=0;AC_Het=85;AC_Hemi=0;MAF=0.00508191;HWE=1;NFAM=82
X	119481244	119481641	X	119521941	119522320	318526	263.4	+	+	BND	LOW	318526_1	N	N]X:119521971]	318526_2	N	N]X:119481274]	SVTYPE=BND;POS=119481274;STRANDS=++:17;IMPRECISE;CIPOS=-30,367;CIEND=-30,349;CIPOS95=-30,77;CIEND95=-30,48;MATEID=318526_2;EVENT=318526;SU=17;PE=17;SR=0;ALG=PROD;AF=0.0001782;NSAMP=3;MSQ=86.81;AN=16834;AC=3;NS=8438;AC_Hom=0;AC_Het=3;AC_Hemi=0;MAF=0.000177767;HWE=1;NFAM=3	SVTYPE=BND;POS=119521971;STRANDS=++:17;IMPRECISE;CIPOS=-30,349;CIEND=-30,367;CIPOS95=-30,48;CIEND95=-30,77;MATEID=318526_1;EVENT=318526;SECONDARY;SU=17;PE=17;SR=0;ALG=PROD;AF=0.0001782;NSAMP=3;MSQ=86.81;AN=16834;AC=3;NS=8438;AC_Hom=0;AC_Het=3;AC_Hemi=0;MAF=0.000177767;HWE=1;NFAM=3
X	119482690	119482918	X	119650325	119650496	290995	425.93	-	+	BND	PASS	290995_1	N	]X:119650335]N	290995_2	N	N[X:119482913[	SVTYPE=BND;POS=119482913;STRANDS=-+:20;IMPRECISE;CIPOS=-222,6;CIEND=-10,161;CIPOS95=-83,0;CIEND95=-3,33;MATEID=290995_2;EVENT=290995;SU=20;PE=20;SR=0;ALG=PROD;AF=0.0001188;NSAMP=1;MSQ=370.83;AN=16834;AC=2;NS=8438;AC_Hom=2;AC_Het=0;AC_Hemi=0;MAF=0.000118511;HWE=5.92593e-05;NFAM=1	SVTYPE=BND;POS=119650335;STRANDS=-+:20;IMPRECISE;CIPOS=-10,161;CIEND=-222,6;CIPOS95=-3,33;CIEND95=-83,0;MATEID=290995_1;EVENT=290995;SECONDARY;SU=20;PE=20;SR=0;ALG=PROD;AF=0.0001188;NSAMP=1;MSQ=370.83;AN=16834;AC=2;NS=8438;AC_Hom=2;AC_Het=0;AC_Hemi=0;MAF=0.000118511;HWE=5.92593e-05;NFAM=1
X	119489575	119489582	X	119491413	119491428	251075	3961.09	+	-	DEL	PASS	251075	N	<DEL>	.	.	.	SVTYPE=DEL;POS=119489579;SVLEN=-1840;END=119491419;STRANDS=+-:155;CIPOS=-4,3;CIEND=-6,9;CIPOS95=0,0;CIEND95=0,0;SU=155;PE=94;SR=61;ALG=PROD;AF=0.0007722;NSAMP=9;MSQ=440.12;AN=16834;AC=13;NS=8438;AC_Hom=8;AC_Het=5;AC_Hemi=0;MAF=0.000770325;HWE=1.66685e-12;NFAM=9	.
X	119490757	119491233	X	119494868	119495458	251076	363.2	+	-	DEL	PASS	251076	N	<DEL>	.	.	.	SVTYPE=DEL;POS=119490787;SVLEN=-4641;END=119495428;STRANDS=+-:14;IMPRECISE;CIPOS=-30,446;CIEND=-560,30;CIPOS95=-30,149;CIEND95=-160,30;SU=14;PE=14;SR=0;ALG=SUM;AF=0.0001188;NSAMP=2;MSQ=181.06;AN=16834;AC=2;NS=8438;AC_Hom=0;AC_Het=2;AC_Hemi=0;MAF=0.000118511;HWE=1;NFAM=1	.
X	119507744	119508611	X	119508290	119508857	318527	87963.9	+	+	INV	LOW	318527	N	<INV>	.	.	.	SVTYPE=INV;POS=119508334;SVLEN=335;END=119508669;STRANDS=++:24,--:996;IMPRECISE;CIPOS=-590,277;CIEND=-379,188;CIPOS95=-127,127;CIEND95=-89,89;SU=1020;PE=1018;SR=2;ALG=SUM;AF=0.1444;NSAMP=2427;MSQ=35.84;RETAINED;AN=16818;AC=2428;NS=8430;AC_Hom=2;AC_Het=2431;AC_Hemi=0;MAF=0.144306;HWE=0;NFAM=2267	.
X	119551660	119551672	X	119585049	119585069	251077	356.8	+	-	DEL	PASS	251077	N	<DEL>	.	.	.	SVTYPE=DEL;POS=119551665;SVLEN=-33394;END=119585059;STRANDS=+-:16;CIPOS=-5,7;CIEND=-10,10;CIPOS95=0,0;CIEND95=0,0;SU=16;PE=12;SR=4;ALG=PROD;AF=5.94e-05;NSAMP=1;MSQ=356.69;AN=16834;AC=1;NS=8438;AC_Hom=0;AC_Het=1;AC_Hemi=0;MAF=5.92557e-05;HWE=1;NFAM=1	.
X	119597587	119597587	X	119597812	119597812	251078	203668.0	+	-	DEL	PASS	251078	N	<DEL>	.	.	.	SVTYPE=DEL;POS=119597587;SVLEN=-225;END=119597812;STRANDS=+-:4641;CIPOS=0,0;CIEND=0,0;CIPOS95=0,0;CIEND95=0,0;SU=4641;PE=307;SR=4334;ALG=PROD;AF=0.04039;NSAMP=519;MSQ=392.4;AN=16834;AC=680;NS=8438;AC_Hom=322;AC_Het=358;AC_Hemi=0;MAF=0.0402939;HWE=0;NFAM=502	.
X	119608663	119608665	X	119608735	119608737	251079	40062.9	+	-	BND	LOW	251079_1	N	N[X:119608737[	251079_2	N	]X:119608664]N	SVTYPE=BND;POS=119608664;STRANDS=+-:562;CIPOS=-1,1;CIEND=-1,1;CIPOS95=0,0;CIEND95=0,0;MATEID=251079_2;EVENT=251079;SU=562;PE=2;SR=560;ALG=PROD;AF=0.01871;NSAMP=258;MSQ=154.16;AN=16834;AC=315;NS=8438;AC_Hom=114;AC_Het=202;AC_Hemi=0;MAF=0.0187248;HWE=0;NFAM=252	SVTYPE=BND;POS=119608737;STRANDS=+-:562;CIPOS=-1,1;CIEND=-1,1;CIPOS95=0,0;CIEND95=0,0;MATEID=251079_1;EVENT=251079;SECONDARY;SU=562;PE=2;SR=560;ALG=PROD;AF=0.01871;NSAMP=258;MSQ=154.16;AN=16834;AC=315;NS=8438;AC_Hom=114;AC_Het=202;AC_Hemi=0;MAF=0.0187248;HWE=0;NFAM=252
X	119630420	119630793	X	119631664	119631807	251080	293.86	+	-	DEL	PASS	251080	N	<DEL>	.	.	.	SVTYPE=DEL;POS=119630430;SVLEN=-1367;END=119631797;STRANDS=+-:12;IMPRECISE;CIPOS=-10,363;CIEND=-133,10;CIPOS95=0,74;CIEND95=-59,2;SU=12;PE=12;SR=0;ALG=PROD;AF=5.94e-05;NSAMP=1;MSQ=293.69;AN=16834;AC=1;NS=8438;AC_Hom=0;AC_Het=1;AC_Hemi=0;MAF=5.92557e-05;HWE=1;NFAM=1	.
X	119639956	119639968	X	119652212	119652232	251081	293.76	+	-	DEL	PASS	251081	N	<DEL>	.	.	.	SVTYPE=DEL;POS=119639962;SVLEN=-12260;END=119652222;STRANDS=+-:13;CIPOS=-6,6;CIEND=-10,10;CIPOS95=0,0;CIEND95=0,0;SU=13;PE=8;SR=5;ALG=PROD;AF=5.94e-05;NSAMP=1;MSQ=293.69;AN=16834;AC=1;NS=8438;AC_Hom=0;AC_Het=1;AC_Hemi=0;MAF=5.92557e-05;HWE=1;NFAM=1	.
X	119643325	119643325	X	119643624	119643624	251082	4.679e+06	+	-	MEI	PASS	251082	N	<DEL:ME:SINE|Alu|AluYa5>	.	.	.	SVTYPE=MEI;POS=119643325;SVLEN=-299;END=119643624;STRANDS=+-:101324;CIPOS=0,0;CIEND=0,0;CIPOS95=0,0;CIEND95=0,0;SU=101324;PE=19264;SR=82060;ALG=PROD;AF=0.6689;NSAMP=6394;MSQ=730.28;AN=16834;AC=11261;NS=8438;AC_Hom=9752;AC_Het=1530;AC_Hemi=0;MAF=0.331477;HWE=0;NFAM=5682	.
X	119648986	119649043	X	119649247	119649304	251083	1191.88	+	-	BND	LOW	251083_1	N	N[X:119649277[	251083_2	N	]X:119649015]N	SVTYPE=BND;POS=119649015;STRANDS=+-:50;CIPOS=-29,28;CIEND=-29,28;CIPOS95=0,0;CIEND95=0,0;MATEID=251083_2;EVENT=251083;SU=50;PE=0;SR=50;ALG=PROD;AF=0.003208;NSAMP=54;MSQ=20.11;AN=16834;AC=54;NS=8438;AC_Hom=0;AC_Het=54;AC_Hemi=0;MAF=0.00319981;HWE=1;NFAM=54	SVTYPE=BND;POS=119649277;STRANDS=+-:50;CIPOS=-29,28;CIEND=-29,28;CIPOS95=0,0;CIEND95=0,0;MATEID=251083_1;EVENT=251083;SECONDARY;SU=50;PE=0;SR=50;ALG=PROD;AF=0.003208;NSAMP=54;MSQ=20.11;AN=16834;AC=54;NS=8438;AC_Hom=0;AC_Het=54;AC_Hemi=0;MAF=0.00319981;HWE=1;NFAM=54
X	119662018	119662035	X	119662299	119662316	251084	398.56	+	-	BND	LOW	251084_1	N	N[X:119662309[	251084_2	N	]X:119662027]N	SVTYPE=BND;POS=119662027;STRANDS=+-:4;CIPOS=-9,8;CIEND=-9,8;CIPOS95=0,0;CIEND95=0,0;MATEID=251084_2;EVENT=251084;SU=4;PE=0;SR=4;ALG=PROD;AF=0.001307;NSAMP=22;MSQ=16.02;AN=16834;AC=22;NS=8438;AC_Hom=0;AC_Het=22;AC_Hemi=0;MAF=0.00130363;HWE=1;NFAM=22	SVTYPE=BND;POS=119662309;STRANDS=+-:4;CIPOS=-9,8;CIEND=-9,8;CIPOS95=0,0;CIEND95=0,0;MATEID=251084_1;EVENT=251084;SECONDARY;SU=4;PE=0;SR=4;ALG=PROD;AF=0.001307;NSAMP=22;MSQ=16.02;AN=16834;AC=22;NS=8438;AC_Hom=0;AC_Het=22;AC_Hemi=0;MAF=0.00130363;HWE=1;NFAM=22
X	119785386	119785429	X	119788258	119788300	251085	1409.76	+	-	DEL	PASS	251085	N	<DEL>	.	.	.	SVTYPE=DEL;POS=119785408;SVLEN=-2872;END=119788280;STRANDS=+-:57;CIPOS=-22,21;CIEND=-22,20;CIPOS95=0,0;CIEND95=0,0;SU=57;PE=30;SR=27;ALG=PROD;AF=0.0002376;NSAMP=3;MSQ=469.91;AN=16834;AC=4;NS=8438;AC_Hom=2;AC_Het=2;AC_Hemi=0;MAF=0.000237023;HWE=0.000355545;NFAM=3	.
X	119786167	119786184	X	119786285	119786302	251086	792.67	+	-	DEL	PASS	251086	N	<DEL>	.	.	.	SVTYPE=DEL;POS=119786176;SVLEN=-118;END=119786294;STRANDS=+-:4;CIPOS=-9,8;CIEND=-9,8;CIPOS95=0,0;CIEND95=0,0;SU=4;PE=0;SR=4;ALG=PROD;AF=0.0002971;NSAMP=5;MSQ=157.64;AN=16832;AC=5;NS=8437;AC_Hom=0;AC_Het=5;AC_Hemi=0;MAF=0.000296314;HWE=1;NFAM=5	.
X	119792426	119792443	X	119792875	119792892	251087	75.95	+	-	BND	LOW	251087_1	N	N[X:119792885[	251087_2	N	]X:119792435]N	SVTYPE=BND;POS=119792435;STRANDS=+-:4;CIPOS=-9,8;CIEND=-9,8;CIPOS95=0,0;CIEND95=0,0;MATEID=251087_2;EVENT=251087;SU=4;PE=0;SR=4;ALG=PROD;AF=0.0002376;NSAMP=4;MSQ=17.65;AN=16834;AC=4;NS=8438;AC_Hom=0;AC_Het=4;AC_Hemi=0;MAF=0.000237023;HWE=1;NFAM=4	SVTYPE=BND;POS=119792885;STRANDS=+-:4;CIPOS=-9,8;CIEND=-9,8;CIPOS95=0,0;CIEND95=0,0;MATEID=251087_1;EVENT=251087;SECONDARY;SU=4;PE=0;SR=4;ALG=PROD;AF=0.0002376;NSAMP=4;MSQ=17.65;AN=16834;AC=4;NS=8438;AC_Hom=0;AC_Het=4;AC_Hemi=0;MAF=0.000237023;HWE=1;NFAM=4
X	119807337	119807352	X	119813281	119813294	251088	324.99	+	-	DEL	PASS	251088	N	<DEL>	.	.	.	SVTYPE=DEL;POS=119807344;SVLEN=-5946;END=119813290;STRANDS=+-:9;CIPOS=-7,8;CIEND=-9,4;CIPOS95=0,0;CIEND95=0,0;SU=9;PE=5;SR=4;ALG=PROD;AF=0.0001188;NSAMP=1;MSQ=324.97;AN=16834;AC=2;NS=8438;AC_Hom=2;AC_Het=0;AC_Hemi=0;MAF=0.000118511;HWE=5.92593e-05;NFAM=1	.
X	119839405	119839450	X	119843169	119843226	251089	3716.44	+	-	DEL	PASS	251089	N	<DEL>	.	.	.	SVTYPE=DEL;POS=119839428;SVLEN=-3768;END=119843196;STRANDS=+-:155;CIPOS=-23,22;CIEND=-27,30;CIPOS95=0,0;CIEND95=0,0;SU=155;PE=86;SR=69;ALG=PROD;AF=0.0006534;NSAMP=9;MSQ=412.93;AN=16834;AC=11;NS=8438;AC_Hom=4;AC_Het=7;AC_Hemi=0;MAF=0.000651813;HWE=3.47407e-06;NFAM=9	.
X	119862518	119862525	X	119862661	119862668	251090	306.1	+	-	DEL	PASS	251090	N	<DEL>	.	.	.	SVTYPE=DEL;POS=119862522;SVLEN=-143;END=119862665;STRANDS=+-:9;CIPOS=-4,3;CIEND=-4,3;CIPOS95=0,0;CIEND95=0,0;SU=9;PE=0;SR=9;ALG=PROD;AF=5.94e-05;NSAMP=1;MSQ=287.8;AN=16834;AC=1;NS=8438;AC_Hom=0;AC_Het=1;AC_Hemi=0;MAF=5.92557e-05;HWE=1;NFAM=1	.
X	119909030	119909047	X	119916366	119916385	251091	296.8	+	-	DEL	PASS	251091	N	<DEL>	.	.	.	SVTYPE=DEL;POS=119909037;SVLEN=-7339;END=119916376;STRANDS=+-:11;CIPOS=-7,10;CIEND=-10,9;CIPOS95=0,0;CIEND95=0,0;SU=11;PE=5;SR=6;ALG=PROD;AF=5.94e-05;NSAMP=1;MSQ=296.76;AN=16834;AC=1;NS=8438;AC_Hom=0;AC_Het=1;AC_Hemi=0;MAF=5.92557e-05;HWE=1;NFAM=1	.
X	119927238	119927244	X	120009089	120009108	290996	255.03	-	+	DUP	PASS	290996	N	<DUP>	.	.	.	SVTYPE=DUP;POS=119927242;SVLEN=81856;END=120009098;STRANDS=-+:18;CIPOS=-4,2;CIEND=-9,10;CIPOS95=0,0;CIEND95=0,0;SU=18;PE=10;SR=8;ALG=PROD;AF=5.94e-05;NSAMP=1;MSQ=190.93;AN=16834;AC=1;NS=8438;AC_Hom=0;AC_Het=1;AC_Hemi=0;MAF=5.92557e-05;HWE=1;NFAM=1	.
X	119965772	119965949	X	120126030	120126438	290997	91.98	-	+	BND	LOW	290997_1	N	]X:120126040]N	290997_2	N	N[X:119965940[	SVTYPE=BND;POS=119965940;STRANDS=-+:4;IMPRECISE;CIPOS=-167,10;CIEND=-10,398;CIPOS95=-69,2;CIEND95=-1,122;MATEID=290997_2;EVENT=290997;SU=4;PE=4;SR=0;ALG=PROD;AF=5.94e-05;NSAMP=1;MSQ=33.28;AN=16834;AC=1;NS=8438;AC_Hom=0;AC_Het=1;AC_Hemi=0;MAF=5.92557e-05;HWE=1;NFAM=1	SVTYPE=BND;POS=120126040;STRANDS=-+:4;IMPRECISE;CIPOS=-10,398;CIEND=-167,10;CIPOS95=-1,122;CIEND95=-69,2;MATEID=290997_1;EVENT=290997;SECONDARY;SU=4;PE=4;SR=0;ALG=PROD;AF=5.94e-05;NSAMP=1;MSQ=33.28;AN=16834;AC=1;NS=8438;AC_Hom=0;AC_Het=1;AC_Hemi=0;MAF=5.92557e-05;HWE=1;NFAM=1
X	120256490	120256697	X	120259791	120260132	290998	223.67	-	+	DUP	PASS	290998	N	<DUP>	.	.	.	SVTYPE=DUP;POS=120256667;SVLEN=3154;END=120259821;STRANDS=-+:31;IMPRECISE;CIPOS=-177,30;CIEND=-30,311;CIPOS95=-26,26;CIEND95=-30,33;SU=31;PE=31;SR=0;ALG=PROD;AF=0.0001782;NSAMP=3;MSQ=60.71;AN=16834;AC=3;NS=8438;AC_Hom=0;AC_Het=3;AC_Hemi=0;MAF=0.000177767;HWE=1;NFAM=3	.
X	120298107	120298120	X	120315521	120315539	290999	109.22	-	+	DUP	PASS	290999	N	<DUP>	.	.	.	SVTYPE=DUP;POS=120298116;SVLEN=17413;END=120315529;STRANDS=-+:8;CIPOS=-9,4;CIEND=-8,10;CIPOS95=0,0;CIEND95=0,0;SU=8;PE=4;SR=4;ALG=PROD;AF=5.94e-05;NSAMP=1;MSQ=63.45;AN=16834;AC=1;NS=8438;AC_Hom=0;AC_Het=1;AC_Hemi=0;MAF=5.92557e-05;HWE=1;NFAM=1	.
X	120306264	120306268	X	120306324	120306328	251092	20909.0	+	-	BND	LOW	251092_1	N	N[X:120306327[	251092_2	N	]X:120306266]N	SVTYPE=BND;POS=120306266;STRANDS=+-:387;CIPOS=-2,2;CIEND=-2,2;CIPOS95=0,0;CIEND95=0,0;MATEID=251092_2;EVENT=251092;SU=387;PE=4;SR=383;ALG=PROD;AF=0.01385;NSAMP=186;MSQ=111.59;AN=16822;AC=233;NS=8432;AC_Hom=94;AC_Het=139;AC_Hemi=0;MAF=0.0138164;HWE=0;NFAM=185	SVTYPE=BND;POS=120306327;STRANDS=+-:387;CIPOS=-2,2;CIEND=-2,2;CIPOS95=0,0;CIEND95=0,0;MATEID=251092_1;EVENT=251092;SECONDARY;SU=387;PE=4;SR=383;ALG=PROD;AF=0.01385;NSAMP=186;MSQ=111.59;AN=16822;AC=233;NS=8432;AC_Hom=94;AC_Het=139;AC_Hemi=0;MAF=0.0138164;HWE=0;NFAM=185
X	120309171	120309188	X	120872178	120872184	251093	413.4	+	-	BND	PASS	251093_1	N	N[X:120872183[	251093_2	N	]X:120309178]N	SVTYPE=BND;POS=120309178;STRANDS=+-:21;CIPOS=-7,10;CIEND=-4,2;CIPOS95=0,0;CIEND95=0,0;MATEID=251093_2;EVENT=251093;SU=21;PE=12;SR=9;ALG=PROD;AF=5.94e-05;NSAMP=1;MSQ=413.35;AN=16834;AC=1;NS=8438;AC_Hom=0;AC_Het=1;AC_Hemi=0;MAF=5.92557e-05;HWE=1;NFAM=1	SVTYPE=BND;POS=120872183;STRANDS=+-:21;CIPOS=-4,2;CIEND=-7,10;CIPOS95=0,0;CIEND95=0,0;MATEID=251093_1;EVENT=251093;SECONDARY;SU=21;PE=12;SR=9;ALG=PROD;AF=5.94e-05;NSAMP=1;MSQ=413.35;AN=16834;AC=1;NS=8438;AC_Hom=0;AC_Het=1;AC_Hemi=0;MAF=5.92557e-05;HWE=1;NFAM=1
X	120333018	120333269	X	120333128	120333325	251094	65400.8	+	-	BND	LOW	251094_1	N	N[X:120333296[	251094_2	N	]X:120333048]N	SVTYPE=BND;POS=120333048;STRANDS=+-:23;IMPRECISE;CIPOS=-30,221;CIEND=-167,30;CIPOS95=-30,44;CIEND95=-28,28;MATEID=251094_2;EVENT=251094;SU=23;PE=23;SR=0;ALG=PROD;AF=0.07289;NSAMP=1217;MSQ=53.14;AN=16834;AC=1227;NS=8438;AC_Hom=20;AC_Het=1208;AC_Hemi=0;MAF=0.0727661;HWE=8.66599e-11;NFAM=1182	SVTYPE=BND;POS=120333296;STRANDS=+-:23;IMPRECISE;CIPOS=-167,30;CIEND=-30,221;CIPOS95=-28,28;CIEND95=-30,44;MATEID=251094_1;EVENT=251094;SECONDARY;SU=23;PE=23;SR=0;ALG=PROD;AF=0.07289;NSAMP=1217;MSQ=53.14;AN=16834;AC=1227;NS=8438;AC_Hom=20;AC_Het=1208;AC_Hemi=0;MAF=0.0727661;HWE=8.66599e-11;NFAM=1182
X	120353256	120353262	X	120353666	120353673	318530	7608.58	-	-	BND	PASS	318530_1	N	[X:120353672[N	318530_2	N	[X:120353261[N	SVTYPE=BND;POS=120353261;STRANDS=--:436;CIPOS=-4,2;CIEND=-5,2;CIPOS95=0,0;CIEND95=0,0;MATEID=318530_2;EVENT=318530;SU=436;PE=293;SR=143;ALG=PROD;AF=0.001604;NSAMP=27;MSQ=281.8;AN=16834;AC=27;NS=8438;AC_Hom=0;AC_Het=27;AC_Hemi=0;MAF=0.00159991;HWE=1;NFAM=22	SVTYPE=BND;POS=120353672;STRANDS=--:436;CIPOS=-5,2;CIEND=-4,2;CIPOS95=0,0;CIEND95=0,0;MATEID=318530_1;EVENT=318530;SECONDARY;SU=436;PE=293;SR=143;ALG=PROD;AF=0.001604;NSAMP=27;MSQ=281.8;AN=16834;AC=27;NS=8438;AC_Hom=0;AC_Het=27;AC_Hemi=0;MAF=0.00159991;HWE=1;NFAM=22
X	120353316	120353321	X	120353932	120353936	318531	7826.46	+	+	BND	PASS	318531_1	N	N]X:120353935]	318531_2	N	N]X:120353318]	SVTYPE=BND;POS=120353318;STRANDS=++:492;CIPOS=-2,3;CIEND=-3,1;CIPOS95=0,0;CIEND95=0,0;MATEID=318531_2;EVENT=318531;SU=492;PE=276;SR=216;ALG=PROD;AF=0.001544;NSAMP=26;MSQ=300.9;AN=16834;AC=26;NS=8438;AC_Hom=0;AC_Het=26;AC_Hemi=0;MAF=0.00154065;HWE=1;NFAM=22	SVTYPE=BND;POS=120353935;STRANDS=++:492;CIPOS=-3,1;CIEND=-2,3;CIPOS95=0,0;CIEND95=0,0;MATEID=318531_1;EVENT=318531;SECONDARY;SU=492;PE=276;SR=216;ALG=PROD;AF=0.001544;NSAMP=26;MSQ=300.9;AN=16834;AC=26;NS=8438;AC_Hom=0;AC_Het=26;AC_Hemi=0;MAF=0.00154065;HWE=1;NFAM=22
X	120387492	120387509	X	120387830	120387847	251095	196.91	+	-	BND	LOW	251095_1	N	N[X:120387840[	251095_2	N	]X:120387501]N	SVTYPE=BND;POS=120387501;STRANDS=+-:4;CIPOS=-9,8;CIEND=-9,8;CIPOS95=0,0;CIEND95=0,0;MATEID=251095_2;EVENT=251095;SU=4;PE=0;SR=4;ALG=PROD;AF=0.0006534;NSAMP=11;MSQ=14.33;AN=16834;AC=11;NS=8438;AC_Hom=0;AC_Het=11;AC_Hemi=0;MAF=0.000651813;HWE=1;NFAM=11	SVTYPE=BND;POS=120387840;STRANDS=+-:4;CIPOS=-9,8;CIEND=-9,8;CIPOS95=0,0;CIEND95=0,0;MATEID=251095_1;EVENT=251095;SECONDARY;SU=4;PE=0;SR=4;ALG=PROD;AF=0.0006534;NSAMP=11;MSQ=14.33;AN=16834;AC=11;NS=8438;AC_Hom=0;AC_Het=11;AC_Hemi=0;MAF=0.000651813;HWE=1;NFAM=11
X	120433217	120433340	X	121663622	121663781	318532	89579.4	+	+	BND	LOW	318532_1	N	N]X:121663629]	318532_2	N	N]X:120433227]	SVTYPE=BND;POS=120433227;STRANDS=++:1348;IMPRECISE;CIPOS=-10,113;CIEND=-7,152;CIPOS95=-1,1;CIEND95=-3,3;MATEID=318532_2;EVENT=318532;SU=1348;PE=1348;SR=0;ALG=PROD;AF=0.08227;NSAMP=1385;MSQ=64.36;AN=16834;AC=1385;NS=8438;AC_Hom=0;AC_Het=1388;AC_Hemi=0;MAF=0.082247;HWE=1.89628e-27;NFAM=1343	SVTYPE=BND;POS=121663629;STRANDS=++:1348;IMPRECISE;CIPOS=-7,152;CIEND=-10,113;CIPOS95=-3,3;CIEND95=-1,1;MATEID=318532_1;EVENT=318532;SECONDARY;SU=1348;PE=1348;SR=0;ALG=PROD;AF=0.08227;NSAMP=1385;MSQ=64.36;AN=16834;AC=1385;NS=8438;AC_Hom=0;AC_Het=1388;AC_Hemi=0;MAF=0.082247;HWE=1.89628e-27;NFAM=1343
X	120433458	120433884	X	120665465	120665723	251096	24.39	+	-	BND	LOW	251096_1	N	N[X:120665714[	251096_2	N	]X:120433468]N	SVTYPE=BND;POS=120433468;STRANDS=+-:4;IMPRECISE;CIPOS=-10,416;CIEND=-248,10;CIPOS95=-2,112;CIEND95=-113,2;MATEID=251096_2;EVENT=251096;SU=4;PE=4;SR=0;ALG=PROD;AF=5.94e-05;NSAMP=1;MSQ=23.87;AN=16834;AC=1;NS=8438;AC_Hom=0;AC_Het=1;AC_Hemi=0;MAF=5.92557e-05;HWE=1;NFAM=1	SVTYPE=BND;POS=120665714;STRANDS=+-:4;IMPRECISE;CIPOS=-248,10;CIEND=-10,416;CIPOS95=-113,2;CIEND95=-2,112;MATEID=251096_1;EVENT=251096;SECONDARY;SU=4;PE=4;SR=0;ALG=PROD;AF=5.94e-05;NSAMP=1;MSQ=23.87;AN=16834;AC=1;NS=8438;AC_Hom=0;AC_Het=1;AC_Hemi=0;MAF=5.92557e-05;HWE=1;NFAM=1
X	120464387	120464406	X	120465720	120465774	318533	9.49	+	+	INV	LOW	318533	N	<INV>	.	.	.	SVTYPE=INV;POS=120464397;SVLEN=1367;END=120465764;STRANDS=++:1,--:3;IMPRECISE;CIPOS=-10,9;CIEND=-44,10;CIPOS95=-3,3;CIEND95=-34,0;SU=4;PE=4;SR=0;ALG=PROD;AF=5.94e-05;NSAMP=1;MSQ=9.36;AN=16834;AC=1;NS=8438;AC_Hom=0;AC_Het=1;AC_Hemi=0;MAF=5.92557e-05;HWE=1;NFAM=1	.
X	120505086	120505203	X	120506612	120507027	291000	156.01	-	+	DUP	PASS	291000	N	<DUP>	.	.	.	SVTYPE=DUP;POS=120505193;SVLEN=1429;END=120506622;STRANDS=-+:10;IMPRECISE;CIPOS=-107,10;CIEND=-10,405;CIPOS95=-43,3;CIEND95=0,92;SU=10;PE=10;SR=0;ALG=PROD;AF=5.94e-05;NSAMP=1;MSQ=89.47;AN=16834;AC=1;NS=8438;AC_Hom=0;AC_Het=1;AC_Hemi=0;MAF=5.92557e-05;HWE=1;NFAM=1	.
X	120508248	120508294	X	120508466	120508506	291001	4436.18	-	+	BND	LOW	291001_1	N	]X:120508490]N	291001_2	N	N[X:120508272[	SVTYPE=BND;POS=120508272;STRANDS=-+:278;CIPOS=-23,23;CIEND=-24,16;CIPOS95=0,0;CIEND95=0,0;MATEID=291001_2;EVENT=291001;SU=278;PE=3;SR=275;ALG=PROD;AF=0.003445;NSAMP=56;MSQ=76.29;AN=16834;AC=58;NS=8438;AC_Hom=4;AC_Het=55;AC_Hemi=0;MAF=0.00349609;HWE=0.00452237;NFAM=46	SVTYPE=BND;POS=120508490;STRANDS=-+:278;CIPOS=-24,16;CIEND=-23,23;CIPOS95=0,0;CIEND95=0,0;MATEID=291001_1;EVENT=291001;SECONDARY;SU=278;PE=3;SR=275;ALG=PROD;AF=0.003445;NSAMP=56;MSQ=76.29;AN=16834;AC=58;NS=8438;AC_Hom=4;AC_Het=55;AC_Hemi=0;MAF=0.00349609;HWE=0.00452237;NFAM=46
X	120513486	120513506	X	123312940	123312960	318534	554.48	+	+	BND	LOW	318534_1	N	N]X:123312950]	318534_2	N	N]X:120513496]	SVTYPE=BND;POS=120513496;STRANDS=++:5;CIPOS=-10,10;CIEND=-10,10;CIPOS95=0,0;CIEND95=0,0;MATEID=318534_2;EVENT=318534;SU=5;PE=0;SR=5;ALG=PROD;AF=0.001842;NSAMP=31;MSQ=16.22;AN=16834;AC=31;NS=8438;AC_Hom=0;AC_Het=31;AC_Hemi=0;MAF=0.00183693;HWE=1;NFAM=31	SVTYPE=BND;POS=123312950;STRANDS=++:5;CIPOS=-10,10;CIEND=-10,10;CIPOS95=0,0;CIEND95=0,0;MATEID=318534_1;EVENT=318534;SECONDARY;SU=5;PE=0;SR=5;ALG=PROD;AF=0.001842;NSAMP=31;MSQ=16.22;AN=16834;AC=31;NS=8438;AC_Hom=0;AC_Het=31;AC_Hemi=0;MAF=0.00183693;HWE=1;NFAM=31
X	120532546	120532560	X	120533990	120534006	251097	1966.88	+	-	DEL	PASS	251097	N	<DEL>	.	.	.	SVTYPE=DEL;POS=120532550;SVLEN=-1450;END=120534000;STRANDS=+-:74;CIPOS=-4,10;CIEND=-10,6;CIPOS95=0,0;CIEND95=0,0;SU=74;PE=63;SR=11;ALG=PROD;AF=0.0004158;NSAMP=7;MSQ=279.85;AN=16834;AC=7;NS=8438;AC_Hom=0;AC_Het=7;AC_Hemi=0;MAF=0.00041479;HWE=1;NFAM=7	.
X	120573877	120574236	X	120668141	120668382	318535	3124.02	-	-	BND	LOW	318535_1	N	[X:120668363[N	318535_2	N	[X:120574201[N	SVTYPE=BND;POS=120574201;STRANDS=--:65;IMPRECISE;CIPOS=-323,36;CIEND=-221,20;CIPOS95=-55,36;CIEND95=-15,15;MATEID=318535_2;EVENT=318535;SU=65;PE=65;SR=0;ALG=PROD;AF=0.005584;NSAMP=94;MSQ=32.75;AN=16834;AC=94;NS=8438;AC_Hom=0;AC_Het=94;AC_Hemi=0;MAF=0.00557004;HWE=1;NFAM=94	SVTYPE=BND;POS=120668363;STRANDS=--:65;IMPRECISE;CIPOS=-221,20;CIEND=-323,36;CIPOS95=-15,15;CIEND95=-55,36;MATEID=318535_1;EVENT=318535;SECONDARY;SU=65;PE=65;SR=0;ALG=PROD;AF=0.005584;NSAMP=94;MSQ=32.75;AN=16834;AC=94;NS=8438;AC_Hom=0;AC_Het=94;AC_Hemi=0;MAF=0.00557004;HWE=1;NFAM=94
X	120574405	120574978	X	120668090	120668527	318536	1797.42	+	+	BND	LOW	318536_1	N	N]X:120668120]	318536_2	N	N]X:120574431]	SVTYPE=BND;POS=120574431;STRANDS=++:17;IMPRECISE;CIPOS=-26,547;CIEND=-30,407;CIPOS95=-26,115;CIEND95=-30,65;MATEID=318536_2;EVENT=318536;SU=17;PE=17;SR=0;ALG=PROD;AF=0.003683;NSAMP=62;MSQ=27.98;AN=16834;AC=62;NS=8438;AC_Hom=0;AC_Het=62;AC_Hemi=0;MAF=0.00367386;HWE=1;NFAM=62	SVTYPE=BND;POS=120668120;STRANDS=++:17;IMPRECISE;CIPOS=-30,407;CIEND=-26,547;CIPOS95=-30,65;CIEND95=-26,115;MATEID=318536_1;EVENT=318536;SECONDARY;SU=17;PE=17;SR=0;ALG=PROD;AF=0.003683;NSAMP=62;MSQ=27.98;AN=16834;AC=62;NS=8438;AC_Hom=0;AC_Het=62;AC_Hemi=0;MAF=0.00367386;HWE=1;NFAM=62
X	120575317	120575330	X	120586210	120586230	251098	1270.39	+	-	DEL	PASS	251098	N	<DEL>	.	.	.	SVTYPE=DEL;POS=120575320;SVLEN=-10900;END=120586220;STRANDS=+-:30;IMPRECISE;CIPOS=-3,10;CIEND=-10,10;CIPOS95=-1,1;CIEND95=-1,0;SU=30;PE=27;SR=3;ALG=PROD;AF=0.0001188;NSAMP=1;MSQ=1270.32;AN=16834;AC=2;NS=8438;AC_Hom=2;AC_Het=0;AC_Hemi=0;MAF=0.000118511;HWE=5.92593e-05;NFAM=1	.
X	120588173	120588181	X	120732271	120732291	251099	679.53	+	-	DEL	PASS	251099	N	<DEL>	.	.	.	SVTYPE=DEL;POS=120588177;SVLEN=-144104;END=120732281;STRANDS=+-:19;CIPOS=-4,4;CIEND=-10,10;CIPOS95=0,0;CIEND95=0,0;SU=19;PE=12;SR=7;ALG=PROD;AF=0.0001188;NSAMP=1;MSQ=679.48;AN=16834;AC=2;NS=8438;AC_Hom=2;AC_Het=0;AC_Hemi=0;MAF=0.000118511;HWE=5.92593e-05;NFAM=1	.
X	120588415	120588423	X	120589313	120589318	251100	5782.76	+	-	BND	PASS	251100_1	N	N[X:120589318[	251100_2	N	]X:120588419]N	SVTYPE=BND;POS=120588419;STRANDS=+-:224;CIPOS=-4,4;CIEND=-4,1;CIPOS95=0,0;CIEND95=0,0;MATEID=251100_2;EVENT=251100;SU=224;PE=134;SR=90;ALG=PROD;AF=0.0007129;NSAMP=11;MSQ=525.7;AN=16832;AC=12;NS=8437;AC_Hom=2;AC_Het=10;AC_Hemi=0;MAF=0.000711153;HWE=0.00390636;NFAM=11	SVTYPE=BND;POS=120589318;STRANDS=+-:224;CIPOS=-4,1;CIEND=-4,4;CIPOS95=0,0;CIEND95=0,0;MATEID=251100_1;EVENT=251100;SECONDARY;SU=224;PE=134;SR=90;ALG=PROD;AF=0.0007129;NSAMP=11;MSQ=525.7;AN=16832;AC=12;NS=8437;AC_Hom=2;AC_Het=10;AC_Hemi=0;MAF=0.000711153;HWE=0.00390636;NFAM=11
X	120608101	120608119	X	120614957	120614977	251101	548.55	+	-	DEL	PASS	251101	N	<DEL>	.	.	.	SVTYPE=DEL;POS=120608109;SVLEN=-6858;END=120614967;STRANDS=+-:23;CIPOS=-8,10;CIEND=-10,10;CIPOS95=0,0;CIEND95=0,0;SU=23;PE=13;SR=10;ALG=PROD;AF=5.941e-05;NSAMP=1;MSQ=548.49;AN=16832;AC=1;NS=8437;AC_Hom=0;AC_Het=1;AC_Hemi=0;MAF=5.92628e-05;HWE=1;NFAM=1	.
X	120619700	120619750	X	120619992	120620039	291002	248.28	-	+	DUP	PASS	291002	N	<DUP>	.	.	.	SVTYPE=DUP;POS=120619726;SVLEN=290;END=120620016;STRANDS=-+:16;CIPOS=-26,24;CIEND=-24,23;CIPOS95=0,0;CIEND95=0,0;SU=16;PE=1;SR=15;ALG=PROD;AF=0.0001188;NSAMP=2;MSQ=82.87;AN=16832;AC=2;NS=8437;AC_Hom=0;AC_Het=2;AC_Hemi=0;MAF=0.000118526;HWE=1;NFAM=2	.
X	120639158	120639161	X	120639981	120639983	251102	18974.5	+	-	BND	PASS	251102_1	N	N[X:120639984[	251102_2	N	]X:120639160]N	SVTYPE=BND;POS=120639160;STRANDS=+-:719;CIPOS=-2,1;CIEND=-2,0;CIPOS95=0,0;CIEND95=0,0;MATEID=251102_2;EVENT=251102;SU=719;PE=437;SR=282;ALG=PROD;AF=0.003744;NSAMP=46;MSQ=411.7;AN=16826;AC=63;NS=8434;AC_Hom=34;AC_Het=29;AC_Hemi=0;MAF=0.00373488;HWE=6.60049e-36;NFAM=46	SVTYPE=BND;POS=120639984;STRANDS=+-:719;CIPOS=-2,0;CIEND=-2,1;CIPOS95=0,0;CIEND95=0,0;MATEID=251102_1;EVENT=251102;SECONDARY;SU=719;PE=437;SR=282;ALG=PROD;AF=0.003744;NSAMP=46;MSQ=411.7;AN=16826;AC=63;NS=8434;AC_Hom=34;AC_Het=29;AC_Hemi=0;MAF=0.00373488;HWE=6.60049e-36;NFAM=46
X	120683631	120683647	X	120687621	120687631	251103	2251.05	+	-	DEL	PASS	251103	N	<DEL>	.	.	.	SVTYPE=DEL;POS=120683639;SVLEN=-3989;END=120687628;STRANDS=+-:94;CIPOS=-8,8;CIEND=-7,3;CIPOS95=0,0;CIEND95=0,0;SU=94;PE=50;SR=44;ALG=PROD;AF=0.0003565;NSAMP=6;MSQ=375.14;AN=16832;AC=6;NS=8437;AC_Hom=0;AC_Het=6;AC_Hemi=0;MAF=0.000355577;HWE=1;NFAM=6	.
X	120701269	120701279	X	120705927	120705942	251104	620.58	+	-	DEL	PASS	251104	N	<DEL>	.	.	.	SVTYPE=DEL;POS=120701274;SVLEN=-4658;END=120705932;STRANDS=+-:19;CIPOS=-5,5;CIEND=-5,10;CIPOS95=0,0;CIEND95=0,0;SU=19;PE=13;SR=6;ALG=PROD;AF=0.0001188;NSAMP=1;MSQ=620.39;AN=16832;AC=2;NS=8437;AC_Hom=2;AC_Het=0;AC_Hemi=0;MAF=0.000118526;HWE=5.92663e-05;NFAM=1	.
X	120774097	120774099	X	120776496	120776497	251106	33333.2	+	-	DEL	PASS	251106	N	<DEL>	.	.	.	SVTYPE=DEL;POS=120774098;SVLEN=-2399;END=120776497;STRANDS=+-:1148;CIPOS=-1,1;CIEND=-1,0;CIPOS95=0,0;CIEND95=0,0;SU=1148;PE=630;SR=518;ALG=PROD;AF=0.005584;NSAMP=54;MSQ=617.28;AN=16834;AC=94;NS=8438;AC_Hom=80;AC_Het=14;AC_Hemi=0;MAF=0.00557004;HWE=0;NFAM=48	.
X	120788165	120788165	X	120788442	120788442	251107	107636.0	+	-	DEL	PASS	251107	N	<DEL>	.	.	.	SVTYPE=DEL;POS=120788165;SVLEN=-277;END=120788442;STRANDS=+-:1674;CIPOS=0,0;CIEND=0,0;CIPOS95=0,0;CIEND95=0,0;SU=1674;PE=264;SR=1410;ALG=PROD;AF=0.02228;NSAMP=293;MSQ=367.32;AN=16834;AC=375;NS=8438;AC_Hom=164;AC_Het=211;AC_Hemi=0;MAF=0.0222209;HWE=0;NFAM=285	.
X	120788250	120788295	X	120789090	120789134	251108	1196.24	+	-	DEL	PASS	251108	N	<DEL>	.	.	.	SVTYPE=DEL;POS=120788273;SVLEN=-840;END=120789113;STRANDS=+-:47;CIPOS=-23,22;CIEND=-23,21;CIPOS95=0,0;CIEND95=0,0;SU=47;PE=29;SR=18;ALG=PROD;AF=0.0001188;NSAMP=2;MSQ=598;AN=16834;AC=2;NS=8438;AC_Hom=0;AC_Het=2;AC_Hemi=0;MAF=0.000118511;HWE=1;NFAM=2	.
X	120790292	120790303	X	120790495	120790506	251109	221.37	+	-	BND	LOW	251109_1	N	N[X:120790502[	251109_2	N	]X:120790298]N	SVTYPE=BND;POS=120790298;STRANDS=+-:6;CIPOS=-6,5;CIEND=-6,5;CIPOS95=0,0;CIEND95=0,0;MATEID=251109_2;EVENT=251109;SU=6;PE=0;SR=6;ALG=PROD;AF=0.000297;NSAMP=5;MSQ=40.91;AN=16834;AC=5;NS=8438;AC_Hom=0;AC_Het=5;AC_Hemi=0;MAF=0.000296279;HWE=1;NFAM=5	SVTYPE=BND;POS=120790502;STRANDS=+-:6;CIPOS=-6,5;CIEND=-6,5;CIPOS95=0,0;CIEND95=0,0;MATEID=251109_1;EVENT=251109;SECONDARY;SU=6;PE=0;SR=6;ALG=PROD;AF=0.000297;NSAMP=5;MSQ=40.91;AN=16834;AC=5;NS=8438;AC_Hom=0;AC_Het=5;AC_Hemi=0;MAF=0.000296279;HWE=1;NFAM=5
X	120798248	120798253	X	120814271	120814275	251110	10465.0	+	-	BND	PASS	251110_1	N	N[X:120814275[	251110_2	N	]X:120798251]N	SVTYPE=BND;POS=120798251;STRANDS=+-:386;CIPOS=-3,2;CIEND=-3,1;CIPOS95=0,0;CIEND95=0,0;MATEID=251110_2;EVENT=251110;SU=386;PE=240;SR=146;ALG=PROD;AF=0.001663;NSAMP=24;MSQ=436.04;AN=16834;AC=28;NS=8438;AC_Hom=8;AC_Het=20;AC_Hemi=0;MAF=0.00165916;HWE=3.99119e-09;NFAM=24	SVTYPE=BND;POS=120814275;STRANDS=+-:386;CIPOS=-3,1;CIEND=-3,2;CIPOS95=0,0;CIEND95=0,0;MATEID=251110_1;EVENT=251110;SECONDARY;SU=386;PE=240;SR=146;ALG=PROD;AF=0.001663;NSAMP=24;MSQ=436.04;AN=16834;AC=28;NS=8438;AC_Hom=8;AC_Het=20;AC_Hemi=0;MAF=0.00165916;HWE=3.99119e-09;NFAM=24
X	120801680	120801683	X	120932562	120932565	251111	28208.6	+	-	DEL	PASS	251111	N	<DEL>	.	.	.	SVTYPE=DEL;POS=120801682;SVLEN=-130882;END=120932564;STRANDS=+-:905;CIPOS=-2,1;CIEND=-2,1;CIPOS95=0,0;CIEND95=0,0;SU=905;PE=597;SR=308;ALG=PROD;AF=0.005584;NSAMP=54;MSQ=522.38;AN=16834;AC=94;NS=8438;AC_Hom=80;AC_Het=14;AC_Hemi=0;MAF=0.00557004;HWE=0;NFAM=48	.
X	120839199	120839219	X	120839390	120839410	251112	276.46	+	-	BND	LOW	251112_1	N	N[X:120839401[	251112_2	N	]X:120839209]N	SVTYPE=BND;POS=120839209;STRANDS=+-:5;CIPOS=-10,10;CIEND=-10,10;CIPOS95=0,0;CIEND95=0,0;MATEID=251112_2;EVENT=251112;SU=5;PE=0;SR=5;ALG=PROD;AF=0.0009548;NSAMP=16;MSQ=15.25;AN=16758;AC=16;NS=8400;AC_Hom=0;AC_Het=16;AC_Hemi=0;MAF=0.000952381;HWE=1;NFAM=16	SVTYPE=BND;POS=120839401;STRANDS=+-:5;CIPOS=-10,10;CIEND=-10,10;CIPOS95=0,0;CIEND95=0,0;MATEID=251112_1;EVENT=251112;SECONDARY;SU=5;PE=0;SR=5;ALG=PROD;AF=0.0009548;NSAMP=16;MSQ=15.25;AN=16758;AC=16;NS=8400;AC_Hom=0;AC_Het=16;AC_Hemi=0;MAF=0.000952381;HWE=1;NFAM=16
X	120840621	120840628	X	120910004	120910022	291003	325.75	-	+	DUP	PASS	291003	N	<DUP>	.	.	.	SVTYPE=DUP;POS=120840626;SVLEN=69386;END=120910012;STRANDS=-+:19;CIPOS=-5,2;CIEND=-8,10;CIPOS95=0,0;CIEND95=0,0;SU=19;PE=11;SR=8;ALG=PROD;AF=0.0001193;NSAMP=1;MSQ=249.56;AN=16760;AC=2;NS=8401;AC_Hom=2;AC_Het=0;AC_Hemi=0;MAF=0.000119033;HWE=5.95203e-05;NFAM=1	.
X	120890588	120890606	X	120952778	120952780	251113	890.32	+	-	DEL	PASS	251113	N	<DEL>	.	.	.	SVTYPE=DEL;POS=120890596;SVLEN=-62184;END=120952780;STRANDS=+-:37;CIPOS=-8,10;CIEND=-2,0;CIPOS95=0,0;CIEND95=0,0;SU=37;PE=20;SR=17;ALG=PROD;AF=5.94e-05;NSAMP=1;MSQ=890.21;AN=16834;AC=1;NS=8438;AC_Hom=0;AC_Het=1;AC_Hemi=0;MAF=5.92557e-05;HWE=1;NFAM=1	.
X	120902465	120902522	X	120902688	120902745	251114	489.94	+	-	DEL	PASS	251114	N	<DEL>	.	.	.	SVTYPE=DEL;POS=120902494;SVLEN=-223;END=120902717;STRANDS=+-:12;CIPOS=-29,28;CIEND=-29,28;CIPOS95=0,0;CIEND95=0,0;SU=12;PE=0;SR=12;ALG=PROD;AF=0.000358;NSAMP=6;MSQ=76.1;AN=16758;AC=6;NS=8400;AC_Hom=0;AC_Het=6;AC_Hemi=0;MAF=0.000357143;HWE=1;NFAM=6	.
X	120975116	120975176	X	120978773	120978825	251115	64687.6	+	-	DEL	PASS	251115	N	<DEL>	.	.	.	SVTYPE=DEL;POS=120975122;SVLEN=-3694;END=120978816;STRANDS=+-:2645;IMPRECISE;CIPOS=-6,54;CIEND=-43,9;CIPOS95=0,0;CIEND95=-1,1;SU=2645;PE=2645;SR=0;ALG=PROD;AF=0.02638;NSAMP=355;MSQ=182.19;AN=16832;AC=444;NS=8437;AC_Hom=178;AC_Het=266;AC_Hemi=0;MAF=0.0263127;HWE=0;NFAM=350	.
X	120976496	120976508	X	120978307	120978321	251116	278.79	+	-	DEL	PASS	251116	N	<DEL>	.	.	.	SVTYPE=DEL;POS=120976501;SVLEN=-1815;END=120978316;STRANDS=+-:11;CIPOS=-5,7;CIEND=-9,5;CIPOS95=0,0;CIEND95=0,0;SU=11;PE=7;SR=4;ALG=PROD;AF=6.007e-05;NSAMP=1;MSQ=272.65;AN=16648;AC=1;NS=8345;AC_Hom=0;AC_Het=1;AC_Hemi=0;MAF=5.99161e-05;HWE=1;NFAM=1	.
X	120986663	120986670	X	120987766	120987772	251117	254.77	+	-	DEL	PASS	251117	N	<DEL>	.	.	.	SVTYPE=DEL;POS=120986667;SVLEN=-1103;END=120987770;STRANDS=+-:12;CIPOS=-4,3;CIEND=-4,2;CIPOS95=0,0;CIEND95=0,0;SU=12;PE=4;SR=8;ALG=PROD;AF=5.94e-05;NSAMP=1;MSQ=254.74;AN=16834;AC=1;NS=8438;AC_Hom=0;AC_Het=1;AC_Hemi=0;MAF=5.92557e-05;HWE=1;NFAM=1	.
X	120996088	120996460	X	120997892	120998246	291004	108.72	-	+	BND	LOW	291004_1	N	]X:120997899]N	291004_2	N	N[X:120996451[	SVTYPE=BND;POS=120996451;STRANDS=-+:8;IMPRECISE;CIPOS=-362,10;CIEND=-7,347;CIPOS95=-126,0;CIEND95=0,121;MATEID=291004_2;EVENT=291004;SU=8;PE=8;SR=0;ALG=PROD;AF=5.94e-05;NSAMP=1;MSQ=56.02;AN=16834;AC=1;NS=8438;AC_Hom=0;AC_Het=1;AC_Hemi=0;MAF=5.92557e-05;HWE=1;NFAM=1	SVTYPE=BND;POS=120997899;STRANDS=-+:8;IMPRECISE;CIPOS=-7,347;CIEND=-362,10;CIPOS95=0,121;CIEND95=-126,0;MATEID=291004_1;EVENT=291004;SECONDARY;SU=8;PE=8;SR=0;ALG=PROD;AF=5.94e-05;NSAMP=1;MSQ=56.02;AN=16834;AC=1;NS=8438;AC_Hom=0;AC_Het=1;AC_Hemi=0;MAF=5.92557e-05;HWE=1;NFAM=1
X	120996433	120996449	X	120997622	120997642	251118	431.43	+	-	BND	PASS	251118_1	N	N[X:120997633[	251118_2	N	]X:120996439]N	SVTYPE=BND;POS=120996439;STRANDS=+-:22;CIPOS=-6,10;CIEND=-10,10;CIPOS95=0,0;CIEND95=0,0;MATEID=251118_2;EVENT=251118;SU=22;PE=13;SR=9;ALG=PROD;AF=5.94e-05;NSAMP=1;MSQ=431.39;AN=16834;AC=1;NS=8438;AC_Hom=0;AC_Het=1;AC_Hemi=0;MAF=5.92557e-05;HWE=1;NFAM=1	SVTYPE=BND;POS=120997633;STRANDS=+-:22;CIPOS=-10,10;CIEND=-6,10;CIPOS95=0,0;CIEND95=0,0;MATEID=251118_1;EVENT=251118;SECONDARY;SU=22;PE=13;SR=9;ALG=PROD;AF=5.94e-05;NSAMP=1;MSQ=431.39;AN=16834;AC=1;NS=8438;AC_Hom=0;AC_Het=1;AC_Hemi=0;MAF=5.92557e-05;HWE=1;NFAM=1
X	120996440	120996460	X	120999175	120999193	291005	209.19	-	+	BND	LOW	291005_1	N	]X:120999183]N	291005_2	N	N[X:120996451[	SVTYPE=BND;POS=120996451;STRANDS=-+:18;CIPOS=-10,10;CIEND=-8,10;CIPOS95=0,0;CIEND95=0,0;MATEID=291005_2;EVENT=291005;SU=18;PE=6;SR=12;ALG=PROD;AF=5.94e-05;NSAMP=1;MSQ=163.13;AN=16834;AC=1;NS=8438;AC_Hom=0;AC_Het=1;AC_Hemi=0;MAF=5.92557e-05;HWE=1;NFAM=1	SVTYPE=BND;POS=120999183;STRANDS=-+:18;CIPOS=-8,10;CIEND=-10,10;CIPOS95=0,0;CIEND95=0,0;MATEID=291005_1;EVENT=291005;SECONDARY;SU=18;PE=6;SR=12;ALG=PROD;AF=5.94e-05;NSAMP=1;MSQ=163.13;AN=16834;AC=1;NS=8438;AC_Hom=0;AC_Het=1;AC_Hemi=0;MAF=5.92557e-05;HWE=1;NFAM=1
X	120997890	120997910	X	120999083	120999090	251119	101.43	+	-	BND	LOW	251119_1	N	N[X:120999089[	251119_2	N	]X:120997900]N	SVTYPE=BND;POS=120997900;STRANDS=+-:11;CIPOS=-10,10;CIEND=-5,2;CIPOS95=0,0;CIEND95=0,0;MATEID=251119_2;EVENT=251119;SU=11;PE=3;SR=8;ALG=PROD;AF=5.94e-05;NSAMP=1;MSQ=101.37;AN=16834;AC=1;NS=8438;AC_Hom=0;AC_Het=1;AC_Hemi=0;MAF=5.92557e-05;HWE=1;NFAM=1	SVTYPE=BND;POS=120999089;STRANDS=+-:11;CIPOS=-5,2;CIEND=-10,10;CIPOS95=0,0;CIEND95=0,0;MATEID=251119_1;EVENT=251119;SECONDARY;SU=11;PE=3;SR=8;ALG=PROD;AF=5.94e-05;NSAMP=1;MSQ=101.37;AN=16834;AC=1;NS=8438;AC_Hom=0;AC_Het=1;AC_Hemi=0;MAF=5.92557e-05;HWE=1;NFAM=1
X	121018625	121018630	X	121019938	121019942	251120	7593.96	+	-	BND	PASS	251120_1	N	N[X:121019942[	251120_2	N	]X:121018628]N	SVTYPE=BND;POS=121018628;STRANDS=+-:316;CIPOS=-3,2;CIEND=-3,1;CIPOS95=0,0;CIEND95=0,0;MATEID=251120_2;EVENT=251120;SU=316;PE=183;SR=133;ALG=PROD;AF=0.00101;NSAMP=16;MSQ=474.62;AN=16834;AC=17;NS=8438;AC_Hom=2;AC_Het=15;AC_Hemi=0;MAF=0.00100735;HWE=0.00803422;NFAM=16	SVTYPE=BND;POS=121019942;STRANDS=+-:316;CIPOS=-3,1;CIEND=-3,2;CIPOS95=0,0;CIEND95=0,0;MATEID=251120_1;EVENT=251120;SECONDARY;SU=316;PE=183;SR=133;ALG=PROD;AF=0.00101;NSAMP=16;MSQ=474.62;AN=16834;AC=17;NS=8438;AC_Hom=2;AC_Het=15;AC_Hemi=0;MAF=0.00100735;HWE=0.00803422;NFAM=16
X	121073763	121073941	X	127102055	127102149	318537	9680.12	-	-	BND	LOW	318537_1	N	[X:127102139[N	318537_2	N	[X:121073924[N	SVTYPE=BND;POS=121073924;STRANDS=--:618;IMPRECISE;CIPOS=-160,18;CIEND=-83,11;CIPOS95=-6,6;CIEND95=-2,2;MATEID=318537_2;EVENT=318537;SU=618;PE=618;SR=0;ALG=PROD;AF=0.01034;NSAMP=174;MSQ=55.4;AN=16834;AC=174;NS=8438;AC_Hom=0;AC_Het=174;AC_Hemi=0;MAF=0.0103105;HWE=1;NFAM=172	SVTYPE=BND;POS=127102139;STRANDS=--:618;IMPRECISE;CIPOS=-83,11;CIEND=-160,18;CIPOS95=-2,2;CIEND95=-6,6;MATEID=318537_1;EVENT=318537;SECONDARY;SU=618;PE=618;SR=0;ALG=PROD;AF=0.01034;NSAMP=174;MSQ=55.4;AN=16834;AC=174;NS=8438;AC_Hom=0;AC_Het=174;AC_Hemi=0;MAF=0.0103105;HWE=1;NFAM=172
X	121074139	121074368	X	127102096	127102229	318538	12677.3	+	+	BND	LOW	318538_1	N	N]X:127102106]	318538_2	N	N]X:121074173]	SVTYPE=BND;POS=121074173;STRANDS=++:864;IMPRECISE;CIPOS=-34,195;CIEND=-10,123;CIPOS95=-4,4;CIEND95=-2,2;MATEID=318538_2;EVENT=318538;SU=864;PE=864;SR=0;ALG=PROD;AF=0.01087;NSAMP=182;MSQ=68.81;AN=16834;AC=183;NS=8438;AC_Hom=2;AC_Het=182;AC_Hemi=0;MAF=0.0109031;HWE=1;NFAM=179	SVTYPE=BND;POS=127102106;STRANDS=++:864;IMPRECISE;CIPOS=-10,123;CIEND=-34,195;CIPOS95=-2,2;CIEND95=-4,4;MATEID=318538_1;EVENT=318538;SECONDARY;SU=864;PE=864;SR=0;ALG=PROD;AF=0.01087;NSAMP=182;MSQ=68.81;AN=16834;AC=183;NS=8438;AC_Hom=2;AC_Het=182;AC_Hemi=0;MAF=0.0109031;HWE=1;NFAM=179
X	121094030	121094081	X	121094089	121094140	251121	2633.15	+	-	BND	LOW	251121_1	N	N[X:121094116[	251121_2	N	]X:121094056]N	SVTYPE=BND;POS=121094056;STRANDS=+-:49;CIPOS=-26,25;CIEND=-26,25;CIPOS95=0,0;CIEND95=0,0;MATEID=251121_2;EVENT=251121;SU=49;PE=0;SR=49;ALG=PROD;AF=0.001307;NSAMP=16;MSQ=163.08;AN=16832;AC=22;NS=8437;AC_Hom=12;AC_Het=10;AC_Hemi=0;MAF=0.00130378;HWE=2.91149e-16;NFAM=16	SVTYPE=BND;POS=121094116;STRANDS=+-:49;CIPOS=-26,25;CIEND=-26,25;CIPOS95=0,0;CIEND95=0,0;MATEID=251121_1;EVENT=251121;SECONDARY;SU=49;PE=0;SR=49;ALG=PROD;AF=0.001307;NSAMP=16;MSQ=163.08;AN=16832;AC=22;NS=8437;AC_Hom=12;AC_Het=10;AC_Hemi=0;MAF=0.00130378;HWE=2.91149e-16;NFAM=16
X	121119157	121119172	X	121119308	121119328	251122	240.54	+	-	DEL	PASS	251122	N	<DEL>	.	.	.	SVTYPE=DEL;POS=121119165;SVLEN=-153;END=121119318;STRANDS=+-:8;CIPOS=-8,7;CIEND=-10,10;CIPOS95=0,0;CIEND95=0,0;SU=8;PE=0;SR=8;ALG=PROD;AF=0.0001188;NSAMP=1;MSQ=236.38;AN=16834;AC=2;NS=8438;AC_Hom=2;AC_Het=0;AC_Hemi=0;MAF=0.000118511;HWE=5.92593e-05;NFAM=1	.
X	121194681	121194697	Y	17117909	17117917	76428	294.09	+	-	BND	PASS	76428_1	N	N[Y:17117916[	76428_2	N	]X:121194687]N	SVTYPE=BND;POS=121194687;STRANDS=+-:20;CIPOS=-6,10;CIEND=-6,2;CIPOS95=0,0;CIEND95=0,0;MATEID=76428_2;EVENT=76428;SU=20;PE=13;SR=7;ALG=PROD;AF=5.94e-05;NSAMP=1;MSQ=293.82;AN=16834;AC=1;NS=8438;AC_Hom=0;AC_Het=1;AC_Hemi=0;MAF=5.92557e-05;HWE=1;NFAM=1	SVTYPE=BND;POS=17117916;STRANDS=+-:20;CIPOS=-6,2;CIEND=-6,10;CIPOS95=0,0;CIEND95=0,0;MATEID=76428_1;EVENT=76428;SECONDARY;SU=20;PE=13;SR=7;ALG=PROD;AF=5.94e-05;NSAMP=1;MSQ=293.82;AN=16834;AC=1;NS=8438;AC_Hom=0;AC_Het=1;AC_Hemi=0;MAF=5.92557e-05;HWE=1;NFAM=1
X	121212481	121212492	X	121212534	121212551	251123	208.84	+	-	BND	LOW	251123_1	N	N[X:121212542[	251123_2	N	]X:121212487]N	SVTYPE=BND;POS=121212487;STRANDS=+-:6;CIPOS=-6,5;CIEND=-7,10;CIPOS95=0,0;CIEND95=0,0;MATEID=251123_2;EVENT=251123;SU=6;PE=0;SR=6;ALG=PROD;AF=5.94e-05;NSAMP=1;MSQ=182.85;AN=16834;AC=1;NS=8438;AC_Hom=0;AC_Het=1;AC_Hemi=0;MAF=5.92557e-05;HWE=1;NFAM=1	SVTYPE=BND;POS=121212542;STRANDS=+-:6;CIPOS=-7,10;CIEND=-6,5;CIPOS95=0,0;CIEND95=0,0;MATEID=251123_1;EVENT=251123;SECONDARY;SU=6;PE=0;SR=6;ALG=PROD;AF=5.94e-05;NSAMP=1;MSQ=182.85;AN=16834;AC=1;NS=8438;AC_Hom=0;AC_Het=1;AC_Hemi=0;MAF=5.92557e-05;HWE=1;NFAM=1
X	121213753	121214032	X	121235364	121235657	291006	198.38	-	+	DUP	PASS	291006	N	<DUP>	.	.	.	SVTYPE=DUP;POS=121214022;SVLEN=21352;END=121235374;STRANDS=-+:11;IMPRECISE;CIPOS=-269,10;CIEND=-10,283;CIPOS95=-101,1;CIEND95=-1,74;SU=11;PE=11;SR=0;ALG=PROD;AF=5.94e-05;NSAMP=1;MSQ=141.71;AN=16834;AC=1;NS=8438;AC_Hom=0;AC_Het=1;AC_Hemi=0;MAF=5.92557e-05;HWE=1;NFAM=1	.
X	121224576	121224617	X	121224685	121224726	251124	1532.98	+	-	DEL	PASS	251124	N	<DEL>	.	.	.	SVTYPE=DEL;POS=121224597;SVLEN=-109;END=121224706;STRANDS=+-:43;CIPOS=-21,20;CIEND=-21,20;CIPOS95=0,0;CIEND95=0,0;SU=43;PE=0;SR=43;ALG=PROD;AF=0.0002376;NSAMP=3;MSQ=508.63;AN=16834;AC=4;NS=8438;AC_Hom=2;AC_Het=2;AC_Hemi=0;MAF=0.000237023;HWE=0.000355545;NFAM=3	.
X	121244805	121244822	X	121245028	121245045	251125	584.05	+	-	BND	LOW	251125_1	N	N[X:121245038[	251125_2	N	]X:121244814]N	SVTYPE=BND;POS=121244814;STRANDS=+-:21;CIPOS=-9,8;CIEND=-9,8;CIPOS95=0,0;CIEND95=0,0;MATEID=251125_2;EVENT=251125;SU=21;PE=0;SR=21;ALG=PROD;AF=0.002139;NSAMP=36;MSQ=13.86;AN=16834;AC=36;NS=8438;AC_Hom=0;AC_Het=36;AC_Hemi=0;MAF=0.00213321;HWE=1;NFAM=36	SVTYPE=BND;POS=121245038;STRANDS=+-:21;CIPOS=-9,8;CIEND=-9,8;CIPOS95=0,0;CIEND95=0,0;MATEID=251125_1;EVENT=251125;SECONDARY;SU=21;PE=0;SR=21;ALG=PROD;AF=0.002139;NSAMP=36;MSQ=13.86;AN=16834;AC=36;NS=8438;AC_Hom=0;AC_Het=36;AC_Hemi=0;MAF=0.00213321;HWE=1;NFAM=36
X	121249387	121249392	X	121250174	121250179	251126	1112.39	+	-	DEL	PASS	251126	N	<DEL>	.	.	.	SVTYPE=DEL;POS=121249390;SVLEN=-788;END=121250178;STRANDS=+-:38;CIPOS=-3,2;CIEND=-4,1;CIPOS95=0,0;CIEND95=0,0;SU=38;PE=29;SR=9;ALG=PROD;AF=5.94e-05;NSAMP=1;MSQ=1112.33;AN=16834;AC=1;NS=8438;AC_Hom=0;AC_Het=1;AC_Hemi=0;MAF=5.92557e-05;HWE=1;NFAM=1	.
X	121256675	121256679	X	121256752	121256757	251127	337.59	+	-	BND	PASS	251127_1	N	N[X:121256756[	251127_2	N	]X:121256678]N	SVTYPE=BND;POS=121256678;STRANDS=+-:13;CIPOS=-3,1;CIEND=-3,2;CIPOS95=0,0;CIEND95=0,0;MATEID=251127_2;EVENT=251127;SU=13;PE=0;SR=13;ALG=PROD;AF=5.94e-05;NSAMP=1;MSQ=320.68;AN=16834;AC=1;NS=8438;AC_Hom=0;AC_Het=1;AC_Hemi=0;MAF=5.92557e-05;HWE=1;NFAM=1	SVTYPE=BND;POS=121256756;STRANDS=+-:13;CIPOS=-3,2;CIEND=-3,1;CIPOS95=0,0;CIEND95=0,0;MATEID=251127_1;EVENT=251127;SECONDARY;SU=13;PE=0;SR=13;ALG=PROD;AF=5.94e-05;NSAMP=1;MSQ=320.68;AN=16834;AC=1;NS=8438;AC_Hom=0;AC_Het=1;AC_Hemi=0;MAF=5.92557e-05;HWE=1;NFAM=1
X	121270991	121271040	X	121364412	121364462	251128	809.43	+	-	DEL	PASS	251128	N	<DEL>	.	.	.	SVTYPE=DEL;POS=121271016;SVLEN=-93422;END=121364438;STRANDS=+-:33;CIPOS=-25,24;CIEND=-26,24;CIPOS95=0,0;CIEND95=0,0;SU=33;PE=19;SR=14;ALG=PROD;AF=0.0001188;NSAMP=2;MSQ=404.69;AN=16834;AC=2;NS=8438;AC_Hom=0;AC_Het=2;AC_Hemi=0;MAF=0.000118511;HWE=1;NFAM=2	.
X	121272519	121272524	X	121302747	121302766	251129	620.6	+	-	DEL	PASS	251129	N	<DEL>	.	.	.	SVTYPE=DEL;POS=121272522;SVLEN=-30235;END=121302757;STRANDS=+-:20;CIPOS=-3,2;CIEND=-10,9;CIPOS95=0,0;CIEND95=0,0;SU=20;PE=10;SR=10;ALG=PROD;AF=0.0001188;NSAMP=1;MSQ=620.39;AN=16834;AC=2;NS=8438;AC_Hom=2;AC_Het=0;AC_Hemi=0;MAF=0.000118511;HWE=5.92593e-05;NFAM=1	.
X	121278085	121278656	X	121296437	121296665	251130	54.81	+	-	BND	LOW	251130_1	N	N[X:121296656[	251130_2	N	]X:121278095]N	SVTYPE=BND;POS=121278095;STRANDS=+-:5;IMPRECISE;CIPOS=-10,561;CIEND=-218,10;CIPOS95=-1,168;CIEND95=-97,2;MATEID=251130_2;EVENT=251130;SU=5;PE=5;SR=0;ALG=PROD;AF=5.941e-05;NSAMP=1;MSQ=53.79;AN=16832;AC=1;NS=8437;AC_Hom=0;AC_Het=1;AC_Hemi=0;MAF=5.92628e-05;HWE=1;NFAM=1	SVTYPE=BND;POS=121296656;STRANDS=+-:5;IMPRECISE;CIPOS=-218,10;CIEND=-10,561;CIPOS95=-97,2;CIEND95=-1,168;MATEID=251130_1;EVENT=251130;SECONDARY;SU=5;PE=5;SR=0;ALG=PROD;AF=5.941e-05;NSAMP=1;MSQ=53.79;AN=16832;AC=1;NS=8437;AC_Hom=0;AC_Het=1;AC_Hemi=0;MAF=5.92628e-05;HWE=1;NFAM=1
X	121282272	121282292	X	121290391	121290394	291007	551.06	-	+	DUP	PASS	291007	N	<DUP>	.	.	.	SVTYPE=DUP;POS=121282282;SVLEN=8111;END=121290393;STRANDS=-+:35;CIPOS=-10,10;CIEND=-2,1;CIPOS95=0,0;CIEND95=0,0;SU=35;PE=23;SR=12;ALG=PROD;AF=0.0001188;NSAMP=1;MSQ=513.21;AN=16832;AC=2;NS=8437;AC_Hom=2;AC_Het=0;AC_Hemi=0;MAF=0.000118526;HWE=5.92663e-05;NFAM=1	.
X	121312059	121312074	X	121312165	121312185	318539	21.46	-	-	BND	LOW	318539_1	N	[X:121312176[N	318539_2	N	[X:121312069[N	SVTYPE=BND;POS=121312069;STRANDS=--:5;CIPOS=-9,6;CIEND=-10,10;CIPOS95=0,0;CIEND95=0,0;MATEID=318539_2;EVENT=318539;SU=5;PE=1;SR=4;ALG=PROD;AF=6.018e-05;NSAMP=1;MSQ=6.83;AN=16618;AC=1;NS=8329;AC_Hom=0;AC_Het=1;AC_Hemi=0;MAF=6.00312e-05;HWE=1;NFAM=1	SVTYPE=BND;POS=121312176;STRANDS=--:5;CIPOS=-10,10;CIEND=-9,6;CIPOS95=0,0;CIEND95=0,0;MATEID=318539_1;EVENT=318539;SECONDARY;SU=5;PE=1;SR=4;ALG=PROD;AF=6.018e-05;NSAMP=1;MSQ=6.83;AN=16618;AC=1;NS=8329;AC_Hom=0;AC_Het=1;AC_Hemi=0;MAF=6.00312e-05;HWE=1;NFAM=1
X	121414405	121414410	X	121443930	121443935	291008	305.96	-	+	DUP	PASS	291008	N	<DUP>	.	.	.	SVTYPE=DUP;POS=121414409;SVLEN=29524;END=121443933;STRANDS=-+:15;CIPOS=-4,1;CIEND=-3,2;CIPOS95=0,0;CIEND95=0,0;SU=15;PE=6;SR=9;ALG=PROD;AF=0.0001188;NSAMP=1;MSQ=195.87;AN=16834;AC=2;NS=8438;AC_Hom=2;AC_Het=0;AC_Hemi=0;MAF=0.000118511;HWE=5.92593e-05;NFAM=1	.
X	121435901	121435909	X	121439067	121439085	251131	227.79	+	-	DEL	PASS	251131	N	<DEL>	.	.	.	SVTYPE=DEL;POS=121435905;SVLEN=-3172;END=121439077;STRANDS=+-:11;CIPOS=-4,4;CIEND=-10,8;CIPOS95=0,0;CIEND95=0,0;SU=11;PE=5;SR=6;ALG=PROD;AF=5.94e-05;NSAMP=1;MSQ=227.75;AN=16834;AC=1;NS=8438;AC_Hom=0;AC_Het=1;AC_Hemi=0;MAF=5.92557e-05;HWE=1;NFAM=1	.
X	121454837	121454842	X	121455190	121455194	251132	523.67	+	-	DEL	PASS	251132	N	<DEL>	.	.	.	SVTYPE=DEL;POS=121454840;SVLEN=-353;END=121455193;STRANDS=+-:17;CIPOS=-3,2;CIEND=-3,1;CIPOS95=0,0;CIEND95=0,0;SU=17;PE=6;SR=11;ALG=PROD;AF=5.94e-05;NSAMP=1;MSQ=521.5;AN=16834;AC=1;NS=8438;AC_Hom=0;AC_Het=1;AC_Hemi=0;MAF=5.92557e-05;HWE=1;NFAM=1	.
X	121498407	121498461	X	121498660	121498717	251134	204.15	+	-	BND	LOW	251134_1	N	N[X:121498690[	251134_2	N	]X:121498433]N	SVTYPE=BND;POS=121498433;STRANDS=+-:13;CIPOS=-26,28;CIEND=-29,28;CIPOS95=0,0;CIEND95=0,0;MATEID=251134_2;EVENT=251134;SU=13;PE=0;SR=13;ALG=PROD;AF=0.0008317;NSAMP=14;MSQ=12.64;RETAINED;AN=16834;AC=14;NS=8438;AC_Hom=0;AC_Het=14;AC_Hemi=0;MAF=0.00082958;HWE=1;NFAM=14	SVTYPE=BND;POS=121498690;STRANDS=+-:13;CIPOS=-29,28;CIEND=-26,28;CIPOS95=0,0;CIEND95=0,0;MATEID=251134_1;EVENT=251134;SECONDARY;SU=13;PE=0;SR=13;ALG=PROD;AF=0.0008317;NSAMP=14;MSQ=12.64;RETAINED;AN=16834;AC=14;NS=8438;AC_Hom=0;AC_Het=14;AC_Hemi=0;MAF=0.00082958;HWE=1;NFAM=14
X	121508810	121508828	X	121509529	121509547	251135	1349.2	+	-	DEL	PASS	251135	N	<DEL>	.	.	.	SVTYPE=DEL;POS=121508814;SVLEN=-725;END=121509539;STRANDS=+-:65;CIPOS=-4,14;CIEND=-10,8;CIPOS95=0,0;CIEND95=0,0;SU=65;PE=37;SR=28;ALG=PROD;AF=0.0005346;NSAMP=5;MSQ=269.82;AN=16834;AC=9;NS=8438;AC_Hom=8;AC_Het=1;AC_Hemi=0;MAF=0.000533302;HWE=1.16618e-14;NFAM=5	.
X	121558365	121558372	X	121558548	121558555	251136	795.76	+	-	BND	LOW	251136_1	N	N[X:121558553[	251136_2	N	]X:121558369]N	SVTYPE=BND;POS=121558369;STRANDS=+-:9;CIPOS=-4,3;CIEND=-4,3;CIPOS95=0,0;CIEND95=0,0;MATEID=251136_2;EVENT=251136;SU=9;PE=0;SR=9;ALG=PROD;AF=0.0003564;NSAMP=5;MSQ=155.73;AN=16834;AC=6;NS=8438;AC_Hom=2;AC_Het=4;AC_Hemi=0;MAF=0.000355534;HWE=0.000888731;NFAM=5	SVTYPE=BND;POS=121558553;STRANDS=+-:9;CIPOS=-4,3;CIEND=-4,3;CIPOS95=0,0;CIEND95=0,0;MATEID=251136_1;EVENT=251136;SECONDARY;SU=9;PE=0;SR=9;ALG=PROD;AF=0.0003564;NSAMP=5;MSQ=155.73;AN=16834;AC=6;NS=8438;AC_Hom=2;AC_Het=4;AC_Hemi=0;MAF=0.000355534;HWE=0.000888731;NFAM=5
X	121566257	121566260	X	121566377	121566395	318540	98.42	+	+	INV	LOW	318540	N	<INV>	.	.	.	SVTYPE=INV;POS=121566259;SVLEN=126;END=121566385;STRANDS=++:3,--:1;IMPRECISE;CIPOS=-2,1;CIEND=-8,10;CIPOS95=-1,1;CIEND95=-1,1;SU=4;PE=2;SR=2;ALG=PROD;AF=5.94e-05;NSAMP=1;MSQ=45.07;AN=16834;AC=1;NS=8438;AC_Hom=0;AC_Het=1;AC_Hemi=0;MAF=5.92557e-05;HWE=1;NFAM=1	.
X	121613865	121614021	X	121626566	121626773	291009	201.53	-	+	DUP	PASS	291009	N	<DUP>	.	.	.	SVTYPE=DUP;POS=121614011;SVLEN=12565;END=121626576;STRANDS=-+:15;IMPRECISE;CIPOS=-146,10;CIEND=-10,197;CIPOS95=-40,2;CIEND95=-2,60;SU=15;PE=15;SR=0;ALG=PROD;AF=5.94e-05;NSAMP=1;MSQ=141.8;AN=16834;AC=1;NS=8438;AC_Hom=0;AC_Het=1;AC_Hemi=0;MAF=5.92557e-05;HWE=1;NFAM=1	.
X	121635555	121635606	X	121635607	121635658	251137	1079.61	+	-	BND	LOW	251137_1	N	N[X:121635634[	251137_2	N	]X:121635581]N	SVTYPE=BND;POS=121635581;STRANDS=+-:19;CIPOS=-26,25;CIEND=-26,25;CIPOS95=0,0;CIEND95=0,0;MATEID=251137_2;EVENT=251137;SU=19;PE=0;SR=19;ALG=PROD;AF=0.0005941;NSAMP=8;MSQ=129.56;AN=16832;AC=10;NS=8437;AC_Hom=4;AC_Het=6;AC_Hemi=0;MAF=0.000592628;HWE=2.21182e-06;NFAM=8	SVTYPE=BND;POS=121635634;STRANDS=+-:19;CIPOS=-26,25;CIEND=-26,25;CIPOS95=0,0;CIEND95=0,0;MATEID=251137_1;EVENT=251137;SECONDARY;SU=19;PE=0;SR=19;ALG=PROD;AF=0.0005941;NSAMP=8;MSQ=129.56;AN=16832;AC=10;NS=8437;AC_Hom=4;AC_Het=6;AC_Hemi=0;MAF=0.000592628;HWE=2.21182e-06;NFAM=8
X	121656386	121656386	X	121656453	121656453	251138	111359.0	+	-	BND	LOW	251138_1	N	N[X:121656454[	251138_2	N	]X:121656386]N	SVTYPE=BND;POS=121656386;STRANDS=+-:2968;CIPOS=0,0;CIEND=0,0;CIPOS95=0,0;CIEND95=0,0;MATEID=251138_2;EVENT=251138;SU=2968;PE=5;SR=2963;ALG=PROD;AF=0.04198;NSAMP=487;MSQ=227.91;AN=16816;AC=706;NS=8429;AC_Hom=438;AC_Het=268;AC_Hemi=0;MAF=0.0418792;HWE=0;NFAM=445	SVTYPE=BND;POS=121656454;STRANDS=+-:2968;CIPOS=0,0;CIEND=0,0;CIPOS95=0,0;CIEND95=0,0;MATEID=251138_1;EVENT=251138;SECONDARY;SU=2968;PE=5;SR=2963;ALG=PROD;AF=0.04198;NSAMP=487;MSQ=227.91;AN=16816;AC=706;NS=8429;AC_Hom=438;AC_Het=268;AC_Hemi=0;MAF=0.0418792;HWE=0;NFAM=445
X	121658578	121658830	X	121659508	121659583	318541	4.89	+	+	INV	LOW	318541	N	<INV>	.	.	.	SVTYPE=INV;POS=121658820;SVLEN=754;END=121659574;STRANDS=++:1,--:3;IMPRECISE;CIPOS=-242,10;CIEND=-66,9;CIPOS95=-111,2;CIEND95=-40,2;SU=4;PE=4;SR=0;ALG=PROD;AF=5.94e-05;NSAMP=1;MSQ=4.68;AN=16834;AC=1;NS=8438;AC_Hom=0;AC_Het=1;AC_Hemi=0;MAF=5.92557e-05;HWE=1;NFAM=1	.
X	121729634	121729654	X	121729743	121729763	251139	279.29	+	-	BND	PASS	251139_1	N	N[X:121729754[	251139_2	N	]X:121729644]N	SVTYPE=BND;POS=121729644;STRANDS=+-:8;CIPOS=-10,10;CIEND=-10,10;CIPOS95=0,0;CIEND95=0,0;MATEID=251139_2;EVENT=251139;SU=8;PE=0;SR=8;ALG=PROD;AF=5.94e-05;NSAMP=1;MSQ=275.72;AN=16834;AC=1;NS=8438;AC_Hom=0;AC_Het=1;AC_Hemi=0;MAF=5.92557e-05;HWE=1;NFAM=1	SVTYPE=BND;POS=121729754;STRANDS=+-:8;CIPOS=-10,10;CIEND=-10,10;CIPOS95=0,0;CIEND95=0,0;MATEID=251139_1;EVENT=251139;SECONDARY;SU=8;PE=0;SR=8;ALG=PROD;AF=5.94e-05;NSAMP=1;MSQ=275.72;AN=16834;AC=1;NS=8438;AC_Hom=0;AC_Het=1;AC_Hemi=0;MAF=5.92557e-05;HWE=1;NFAM=1
X	121743264	121743283	X	121743373	121743390	251140	788.39	+	-	DEL	PASS	251140	N	<DEL>	.	.	.	SVTYPE=DEL;POS=121743274;SVLEN=-106;END=121743380;STRANDS=+-:14;CIPOS=-10,9;CIEND=-7,10;CIPOS95=0,0;CIEND95=0,0;SU=14;PE=0;SR=14;ALG=PROD;AF=5.949e-05;NSAMP=1;MSQ=431.82;AN=16810;AC=1;NS=8426;AC_Hom=0;AC_Het=1;AC_Hemi=0;MAF=5.93401e-05;HWE=1;NFAM=1	.
X	121768230	121768236	X	121769657	121769663	251141	6345.43	+	-	BND	PASS	251141_1	N	N[X:121769662[	251141_2	N	]X:121768233]N	SVTYPE=BND;POS=121768233;STRANDS=+-:255;CIPOS=-3,3;CIEND=-4,2;CIPOS95=0,0;CIEND95=0,0;MATEID=251141_2;EVENT=251141;SU=255;PE=140;SR=115;ALG=PROD;AF=0.001366;NSAMP=18;MSQ=352.52;AN=16834;AC=23;NS=8438;AC_Hom=10;AC_Het=13;AC_Hemi=0;MAF=0.00136288;HWE=7.8796e-13;NFAM=18	SVTYPE=BND;POS=121769662;STRANDS=+-:255;CIPOS=-4,2;CIEND=-3,3;CIPOS95=0,0;CIEND95=0,0;MATEID=251141_1;EVENT=251141;SECONDARY;SU=255;PE=140;SR=115;ALG=PROD;AF=0.001366;NSAMP=18;MSQ=352.52;AN=16834;AC=23;NS=8438;AC_Hom=10;AC_Het=13;AC_Hemi=0;MAF=0.00136288;HWE=7.8796e-13;NFAM=18
X	121772695	121772714	X	121905219	121905239	251142	295.5	+	-	DEL	PASS	251142	N	<DEL>	.	.	.	SVTYPE=DEL;POS=121772704;SVLEN=-132525;END=121905229;STRANDS=+-:9;CIPOS=-9,10;CIEND=-10,10;CIPOS95=0,0;CIEND95=0,0;SU=9;PE=3;SR=6;ALG=PROD;AF=0.0001188;NSAMP=1;MSQ=295.44;AN=16834;AC=2;NS=8438;AC_Hom=2;AC_Het=0;AC_Hemi=0;MAF=0.000118511;HWE=5.92593e-05;NFAM=1	.
X	121780161	121780170	X	121787527	121787538	251143	3680.78	+	-	BND	PASS	251143_1	N	N[X:121787535[	251143_2	N	]X:121780165]N	SVTYPE=BND;POS=121780165;STRANDS=+-:154;CIPOS=-4,5;CIEND=-7,4;CIPOS95=0,0;CIEND95=0,0;MATEID=251143_2;EVENT=251143;SU=154;PE=99;SR=55;ALG=PROD;AF=0.0007129;NSAMP=11;MSQ=334.42;AN=16832;AC=12;NS=8437;AC_Hom=2;AC_Het=10;AC_Hemi=0;MAF=0.000711153;HWE=0.00390636;NFAM=10	SVTYPE=BND;POS=121787535;STRANDS=+-:154;CIPOS=-7,4;CIEND=-4,5;CIPOS95=0,0;CIEND95=0,0;MATEID=251143_1;EVENT=251143;SECONDARY;SU=154;PE=99;SR=55;ALG=PROD;AF=0.0007129;NSAMP=11;MSQ=334.42;AN=16832;AC=12;NS=8437;AC_Hom=2;AC_Het=10;AC_Hemi=0;MAF=0.000711153;HWE=0.00390636;NFAM=10
X	121801914	121801934	X	121802033	121802053	251144	524.72	+	-	BND	PASS	251144_1	N	N[X:121802044[	251144_2	N	]X:121801924]N	SVTYPE=BND;POS=121801924;STRANDS=+-:17;CIPOS=-10,10;CIEND=-10,10;CIPOS95=0,0;CIEND95=0,0;MATEID=251144_2;EVENT=251144;SU=17;PE=1;SR=16;ALG=PROD;AF=5.941e-05;NSAMP=1;MSQ=518.62;AN=16832;AC=1;NS=8437;AC_Hom=0;AC_Het=1;AC_Hemi=0;MAF=5.92628e-05;HWE=1;NFAM=1	SVTYPE=BND;POS=121802044;STRANDS=+-:17;CIPOS=-10,10;CIEND=-10,10;CIPOS95=0,0;CIEND95=0,0;MATEID=251144_1;EVENT=251144;SECONDARY;SU=17;PE=1;SR=16;ALG=PROD;AF=5.941e-05;NSAMP=1;MSQ=518.62;AN=16832;AC=1;NS=8437;AC_Hom=0;AC_Het=1;AC_Hemi=0;MAF=5.92628e-05;HWE=1;NFAM=1
X	121817020	121817037	X	121817183	121817200	251145	2368.89	+	-	BND	LOW	251145_1	N	N[X:121817193[	251145_2	N	]X:121817029]N	SVTYPE=BND;POS=121817029;STRANDS=+-:38;CIPOS=-9,8;CIEND=-9,8;CIPOS95=0,0;CIEND95=0,0;MATEID=251145_2;EVENT=251145;SU=38;PE=0;SR=38;ALG=PROD;AF=0.004218;NSAMP=71;MSQ=32.66;AN=16832;AC=71;NS=8437;AC_Hom=0;AC_Het=71;AC_Hemi=0;MAF=0.00420766;HWE=1;NFAM=71	SVTYPE=BND;POS=121817193;STRANDS=+-:38;CIPOS=-9,8;CIEND=-9,8;CIPOS95=0,0;CIEND95=0,0;MATEID=251145_1;EVENT=251145;SECONDARY;SU=38;PE=0;SR=38;ALG=PROD;AF=0.004218;NSAMP=71;MSQ=32.66;AN=16832;AC=71;NS=8437;AC_Hom=0;AC_Het=71;AC_Hemi=0;MAF=0.00420766;HWE=1;NFAM=71
X	121874984	121875039	X	121877949	121878005	291010	207.05	-	+	DUP	PASS	291010	N	<DUP>	.	.	.	SVTYPE=DUP;POS=121875013;SVLEN=2963;END=121877976;STRANDS=-+:17;CIPOS=-29,26;CIEND=-27,29;CIPOS95=0,0;CIEND95=0,0;SU=17;PE=10;SR=7;ALG=PROD;AF=0.0001188;NSAMP=2;MSQ=55.06;AN=16832;AC=2;NS=8437;AC_Hom=0;AC_Het=2;AC_Hemi=0;MAF=0.000118526;HWE=1;NFAM=1	.
X	121875253	121875259	X	121878643	121878649	251146	6910.27	+	-	BND	PASS	251146_1	N	N[X:121878648[	251146_2	N	]X:121875256]N	SVTYPE=BND;POS=121875256;STRANDS=+-:250;CIPOS=-3,3;CIEND=-4,2;CIPOS95=0,0;CIEND95=0,0;MATEID=251146_2;EVENT=251146;SU=250;PE=142;SR=108;ALG=PROD;AF=0.001069;NSAMP=13;MSQ=531.54;AN=16832;AC=18;NS=8437;AC_Hom=10;AC_Het=8;AC_Hemi=0;MAF=0.00106673;HWE=3.02302e-14;NFAM=13	SVTYPE=BND;POS=121878648;STRANDS=+-:250;CIPOS=-4,2;CIEND=-3,3;CIPOS95=0,0;CIEND95=0,0;MATEID=251146_1;EVENT=251146;SECONDARY;SU=250;PE=142;SR=108;ALG=PROD;AF=0.001069;NSAMP=13;MSQ=531.54;AN=16832;AC=18;NS=8437;AC_Hom=10;AC_Het=8;AC_Hemi=0;MAF=0.00106673;HWE=3.02302e-14;NFAM=13
X	121912783	121912790	X	121912862	121912870	251147	6139.93	+	-	BND	PASS	251147_1	N	N[X:121912868[	251147_2	N	]X:121912788]N	SVTYPE=BND;POS=121912788;STRANDS=+-:204;CIPOS=-5,2;CIEND=-5,3;CIPOS95=0,0;CIEND95=0,0;MATEID=251147_2;EVENT=251147;SU=204;PE=1;SR=203;ALG=PROD;AF=0.001782;NSAMP=22;MSQ=278.37;AN=16834;AC=30;NS=8438;AC_Hom=16;AC_Het=14;AC_Hemi=0;MAF=0.00177767;HWE=4.47608e-20;NFAM=21	SVTYPE=BND;POS=121912868;STRANDS=+-:204;CIPOS=-5,3;CIEND=-5,2;CIPOS95=0,0;CIEND95=0,0;MATEID=251147_1;EVENT=251147;SECONDARY;SU=204;PE=1;SR=203;ALG=PROD;AF=0.001782;NSAMP=22;MSQ=278.37;AN=16834;AC=30;NS=8438;AC_Hom=16;AC_Het=14;AC_Hemi=0;MAF=0.00177767;HWE=4.47608e-20;NFAM=21
X	121938675	121938691	X	121943841	121943856	291011	292.78	-	+	DUP	PASS	291011	N	<DUP>	.	.	.	SVTYPE=DUP;POS=121938685;SVLEN=5162;END=121943847;STRANDS=-+:13;IMPRECISE;CIPOS=-10,6;CIEND=-6,9;CIPOS95=-1,0;CIEND95=-1,1;SU=13;PE=10;SR=3;ALG=PROD;AF=0.0001188;NSAMP=1;MSQ=232.78;AN=16834;AC=2;NS=8438;AC_Hom=2;AC_Het=0;AC_Hemi=0;MAF=0.000118511;HWE=5.92593e-05;NFAM=1	.
X	121965571	121965583	X	121971446	121971466	251148	299.63	+	-	DEL	PASS	251148	N	<DEL>	.	.	.	SVTYPE=DEL;POS=121965577;SVLEN=-5879;END=121971456;STRANDS=+-:12;CIPOS=-6,6;CIEND=-10,10;CIPOS95=0,0;CIEND95=0,0;SU=12;PE=7;SR=5;ALG=PROD;AF=5.94e-05;NSAMP=1;MSQ=299.57;AN=16834;AC=1;NS=8438;AC_Hom=0;AC_Het=1;AC_Hemi=0;MAF=5.92557e-05;HWE=1;NFAM=1	.
X	121977576	121977578	X	121977675	121977677	251149	13590.4	+	-	BND	LOW	251149_1	N	N[X:121977677[	251149_2	N	]X:121977577]N	SVTYPE=BND;POS=121977577;STRANDS=+-:496;CIPOS=-1,1;CIEND=-1,1;CIPOS95=0,0;CIEND95=0,0;MATEID=251149_2;EVENT=251149;SU=496;PE=1;SR=495;ALG=PROD;AF=0.004396;NSAMP=60;MSQ=226.37;AN=16834;AC=74;NS=8438;AC_Hom=28;AC_Het=46;AC_Hemi=0;MAF=0.00438493;HWE=2.64524e-25;NFAM=59	SVTYPE=BND;POS=121977677;STRANDS=+-:496;CIPOS=-1,1;CIEND=-1,1;CIPOS95=0,0;CIEND95=0,0;MATEID=251149_1;EVENT=251149;SECONDARY;SU=496;PE=1;SR=495;ALG=PROD;AF=0.004396;NSAMP=60;MSQ=226.37;AN=16834;AC=74;NS=8438;AC_Hom=28;AC_Het=46;AC_Hemi=0;MAF=0.00438493;HWE=2.64524e-25;NFAM=59
X	122034351	122034366	X	122038103	122038123	251150	506.64	+	-	DEL	PASS	251150	N	<DEL>	.	.	.	SVTYPE=DEL;POS=122034358;SVLEN=-3755;END=122038113;STRANDS=+-:19;CIPOS=-7,8;CIEND=-10,10;CIPOS95=0,0;CIEND95=0,0;SU=19;PE=11;SR=8;ALG=PROD;AF=5.94e-05;NSAMP=1;MSQ=506.6;AN=16834;AC=1;NS=8438;AC_Hom=0;AC_Het=1;AC_Hemi=0;MAF=5.92557e-05;HWE=1;NFAM=1	.
X	122040019	122040036	X	122040264	122040280	251151	158.64	+	-	BND	LOW	251151_1	N	N[X:122040272[	251151_2	N	]X:122040028]N	SVTYPE=BND;POS=122040028;STRANDS=+-:4;IMPRECISE;CIPOS=-9,8;CIEND=-7,9;CIPOS95=0,0;CIEND95=0,3;MATEID=251151_2;EVENT=251151;SU=4;PE=0;SR=4;ALG=PROD;AF=0.0006534;NSAMP=11;MSQ=12.16;AN=16834;AC=11;NS=8438;AC_Hom=0;AC_Het=11;AC_Hemi=0;MAF=0.000651813;HWE=1;NFAM=11	SVTYPE=BND;POS=122040272;STRANDS=+-:4;IMPRECISE;CIPOS=-7,9;CIEND=-9,8;CIPOS95=0,3;CIEND95=0,0;MATEID=251151_1;EVENT=251151;SECONDARY;SU=4;PE=0;SR=4;ALG=PROD;AF=0.0006534;NSAMP=11;MSQ=12.16;AN=16834;AC=11;NS=8438;AC_Hom=0;AC_Het=11;AC_Hemi=0;MAF=0.000651813;HWE=1;NFAM=11
X	122040175	122040228	X	122040414	122040471	251152	169.33	+	-	BND	LOW	251152_1	N	N[X:122040444[	251152_2	N	]X:122040203]N	SVTYPE=BND;POS=122040203;STRANDS=+-:9;CIPOS=-28,25;CIEND=-29,28;CIPOS95=0,0;CIEND95=0,0;MATEID=251152_2;EVENT=251152;SU=9;PE=0;SR=9;ALG=PROD;AF=0.000594;NSAMP=10;MSQ=12.33;AN=16834;AC=10;NS=8438;AC_Hom=0;AC_Het=10;AC_Hemi=0;MAF=0.000592557;HWE=1;NFAM=10	SVTYPE=BND;POS=122040444;STRANDS=+-:9;CIPOS=-29,28;CIEND=-28,25;CIPOS95=0,0;CIEND95=0,0;MATEID=251152_1;EVENT=251152;SECONDARY;SU=9;PE=0;SR=9;ALG=PROD;AF=0.000594;NSAMP=10;MSQ=12.33;AN=16834;AC=10;NS=8438;AC_Hom=0;AC_Het=10;AC_Hemi=0;MAF=0.000592557;HWE=1;NFAM=10
X	122044271	122044400	X	122044410	122044688	251153	794.98	+	-	DEL	PASS	251153	N	<DEL>	.	.	.	SVTYPE=DEL;POS=122044281;SVLEN=-397;END=122044678;STRANDS=+-:21;IMPRECISE;CIPOS=-10,119;CIEND=-268,10;CIPOS95=-1,21;CIEND95=-59,0;SU=21;PE=21;SR=0;ALG=PROD;AF=5.94e-05;NSAMP=1;MSQ=794.28;AN=16834;AC=1;NS=8438;AC_Hom=0;AC_Het=1;AC_Hemi=0;MAF=5.92557e-05;HWE=1;NFAM=1	.
X	122055569	122055586	X	122060716	122060727	251154	287.7	+	-	DEL	PASS	251154	N	<DEL>	.	.	.	SVTYPE=DEL;POS=122055576;SVLEN=-5148;END=122060724;STRANDS=+-:12;CIPOS=-7,10;CIEND=-8,3;CIPOS95=0,0;CIEND95=0,0;SU=12;PE=7;SR=5;ALG=PROD;AF=5.94e-05;NSAMP=1;MSQ=287.68;AN=16834;AC=1;NS=8438;AC_Hom=0;AC_Het=1;AC_Hemi=0;MAF=5.92557e-05;HWE=1;NFAM=1	.
X	122064763	122064810	X	122071590	122071637	318542	335.56	+	+	BND	LOW	318542_1	N	N]X:122071614]	318542_2	N	N]X:122064787]	SVTYPE=BND;POS=122064787;STRANDS=++:22;CIPOS=-24,23;CIEND=-24,23;CIPOS95=0,0;CIEND95=0,0;MATEID=318542_2;EVENT=318542;SU=22;PE=5;SR=17;ALG=PROD;AF=0.0001188;NSAMP=2;MSQ=167.66;AN=16834;AC=2;NS=8438;AC_Hom=0;AC_Het=2;AC_Hemi=0;MAF=0.000118511;HWE=1;NFAM=2	SVTYPE=BND;POS=122071614;STRANDS=++:22;CIPOS=-24,23;CIEND=-24,23;CIPOS95=0,0;CIEND95=0,0;MATEID=318542_1;EVENT=318542;SECONDARY;SU=22;PE=5;SR=17;ALG=PROD;AF=0.0001188;NSAMP=2;MSQ=167.66;AN=16834;AC=2;NS=8438;AC_Hom=0;AC_Het=2;AC_Hemi=0;MAF=0.000118511;HWE=1;NFAM=2
X	122064849	122064893	X	122071506	122071552	318543	509.37	-	-	BND	PASS	318543_1	N	[X:122071531[N	318543_2	N	[X:122064873[N	SVTYPE=BND;POS=122064873;STRANDS=--:31;CIPOS=-23,21;CIEND=-24,22;CIPOS95=0,0;CIEND95=0,0;MATEID=318543_2;EVENT=318543;SU=31;PE=7;SR=24;ALG=PROD;AF=0.0001188;NSAMP=2;MSQ=254.58;AN=16834;AC=2;NS=8438;AC_Hom=0;AC_Het=2;AC_Hemi=0;MAF=0.000118511;HWE=1;NFAM=2	SVTYPE=BND;POS=122071531;STRANDS=--:31;CIPOS=-24,22;CIEND=-23,21;CIPOS95=0,0;CIEND95=0,0;MATEID=318543_1;EVENT=318543;SECONDARY;SU=31;PE=7;SR=24;ALG=PROD;AF=0.0001188;NSAMP=2;MSQ=254.58;AN=16834;AC=2;NS=8438;AC_Hom=0;AC_Het=2;AC_Hemi=0;MAF=0.000118511;HWE=1;NFAM=2
X	122092717	122092736	X	122094092	122094096	251155	485.52	+	-	DEL	PASS	251155	N	<DEL>	.	.	.	SVTYPE=DEL;POS=122092726;SVLEN=-1369;END=122094095;STRANDS=+-:22;CIPOS=-9,10;CIEND=-3,1;CIPOS95=0,0;CIEND95=0,0;SU=22;PE=12;SR=10;ALG=PROD;AF=5.94e-05;NSAMP=1;MSQ=485.43;AN=16834;AC=1;NS=8438;AC_Hom=0;AC_Het=1;AC_Hemi=0;MAF=5.92557e-05;HWE=1;NFAM=1	.
X	122136829	122136835	X	150281823	150281829	318544	2056.47	-	-	BND	LOW	318544_1	N	[X:150281827[N	318544_2	N	[X:122136833[N	SVTYPE=BND;POS=122136833;STRANDS=--:217;CIPOS=-3,3;CIEND=-3,3;CIPOS95=0,0;CIEND95=0,0;MATEID=318544_2;EVENT=318544;SU=217;PE=0;SR=217;ALG=PROD;AF=0.004455;NSAMP=75;MSQ=26.73;AN=16834;AC=75;NS=8438;AC_Hom=0;AC_Het=75;AC_Hemi=0;MAF=0.00444418;HWE=1;NFAM=73	SVTYPE=BND;POS=150281827;STRANDS=--:217;CIPOS=-3,3;CIEND=-3,3;CIPOS95=0,0;CIEND95=0,0;MATEID=318544_1;EVENT=318544;SECONDARY;SU=217;PE=0;SR=217;ALG=PROD;AF=0.004455;NSAMP=75;MSQ=26.73;AN=16834;AC=75;NS=8438;AC_Hom=0;AC_Het=75;AC_Hemi=0;MAF=0.00444418;HWE=1;NFAM=73
X	122146198	122146241	X	122150091	122150151	251156	1286.14	+	-	DEL	PASS	251156	N	<DEL>	.	.	.	SVTYPE=DEL;POS=122146220;SVLEN=-3901;END=122150121;STRANDS=+-:50;CIPOS=-22,21;CIEND=-30,30;CIPOS95=0,0;CIEND95=0,0;SU=50;PE=28;SR=22;ALG=PROD;AF=0.0001782;NSAMP=2;MSQ=643.06;AN=16834;AC=3;NS=8438;AC_Hom=2;AC_Het=1;AC_Hemi=0;MAF=0.000177767;HWE=0.000177778;NFAM=2	.
X	122160257	122160266	X	122160334	122160343	251157	172.14	+	-	BND	LOW	251157_1	N	N[X:122160340[	251157_2	N	]X:122160262]N	SVTYPE=BND;POS=122160262;STRANDS=+-:7;CIPOS=-5,4;CIEND=-5,4;CIPOS95=0,0;CIEND95=0,0;MATEID=251157_2;EVENT=251157;SU=7;PE=0;SR=7;ALG=PROD;AF=5.94e-05;NSAMP=1;MSQ=155.8;AN=16834;AC=1;NS=8438;AC_Hom=0;AC_Het=1;AC_Hemi=0;MAF=5.92557e-05;HWE=1;NFAM=1	SVTYPE=BND;POS=122160340;STRANDS=+-:7;CIPOS=-5,4;CIEND=-5,4;CIPOS95=0,0;CIEND95=0,0;MATEID=251157_1;EVENT=251157;SECONDARY;SU=7;PE=0;SR=7;ALG=PROD;AF=5.94e-05;NSAMP=1;MSQ=155.8;AN=16834;AC=1;NS=8438;AC_Hom=0;AC_Het=1;AC_Hemi=0;MAF=5.92557e-05;HWE=1;NFAM=1
X	122184351	122184577	X	122186782	122186963	318545	197.92	-	-	BND	LOW	318545_1	N	[X:122186934[N	318545_2	N	[X:122184548[N	SVTYPE=BND;POS=122184548;STRANDS=--:13;IMPRECISE;CIPOS=-196,30;CIEND=-151,30;CIPOS95=-59,30;CIEND95=-32,30;MATEID=318545_2;EVENT=318545;SU=13;PE=13;SR=0;ALG=PROD;AF=0.0001188;NSAMP=2;MSQ=98.85;AN=16834;AC=2;NS=8438;AC_Hom=0;AC_Het=2;AC_Hemi=0;MAF=0.000118511;HWE=1;NFAM=2	SVTYPE=BND;POS=122186934;STRANDS=--:13;IMPRECISE;CIPOS=-151,30;CIEND=-196,30;CIPOS95=-32,30;CIEND95=-59,30;MATEID=318545_1;EVENT=318545;SECONDARY;SU=13;PE=13;SR=0;ALG=PROD;AF=0.0001188;NSAMP=2;MSQ=98.85;AN=16834;AC=2;NS=8438;AC_Hom=0;AC_Het=2;AC_Hemi=0;MAF=0.000118511;HWE=1;NFAM=2
X	122185262	122185712	X	122186281	122186727	318546	161.79	+	+	BND	LOW	318546_1	N	N]X:122186311]	318546_2	N	N]X:122185292]	SVTYPE=BND;POS=122185292;STRANDS=++:10;IMPRECISE;CIPOS=-30,420;CIEND=-30,416;CIPOS95=-30,90;CIEND95=-30,96;MATEID=318546_2;EVENT=318546;SU=10;PE=10;SR=0;ALG=PROD;AF=0.0001188;NSAMP=2;MSQ=80.87;AN=16834;AC=2;NS=8438;AC_Hom=0;AC_Het=2;AC_Hemi=0;MAF=0.000118511;HWE=1;NFAM=2	SVTYPE=BND;POS=122186311;STRANDS=++:10;IMPRECISE;CIPOS=-30,416;CIEND=-30,420;CIPOS95=-30,96;CIEND95=-30,90;MATEID=318546_1;EVENT=318546;SECONDARY;SU=10;PE=10;SR=0;ALG=PROD;AF=0.0001188;NSAMP=2;MSQ=80.87;AN=16834;AC=2;NS=8438;AC_Hom=0;AC_Het=2;AC_Hemi=0;MAF=0.000118511;HWE=1;NFAM=2
X	122185513	122185552	X	122185877	122185903	251158	3.13382e+06	+	-	BND	PASS	251158_1	N	N[X:122185901[	251158_2	N	]X:122185514]N	SVTYPE=BND;POS=122185514;STRANDS=+-:10164;CIPOS=-1,38;CIEND=-23,3;CIPOS95=0,0;CIEND95=0,0;MATEID=251158_2;EVENT=251158;SU=10164;PE=10164;SR=0;ALG=PROD;AF=0.4702;NSAMP=7617;MSQ=410.29;AN=16834;AC=7916;NS=8438;AC_Hom=600;AC_Het=7335;AC_Hemi=0;MAF=0.470194;HWE=0;NFAM=6686	SVTYPE=BND;POS=122185901;STRANDS=+-:10164;CIPOS=-23,3;CIEND=-1,38;CIPOS95=0,0;CIEND95=0,0;MATEID=251158_1;EVENT=251158;SECONDARY;SU=10164;PE=10164;SR=0;ALG=PROD;AF=0.4702;NSAMP=7617;MSQ=410.29;AN=16834;AC=7916;NS=8438;AC_Hom=600;AC_Het=7335;AC_Hemi=0;MAF=0.470194;HWE=0;NFAM=6686
X	122195003	122195046	X	122195430	122195473	251159	4188.3	+	-	BND	LOW	251159_1	N	N[X:122195454[	251159_2	N	]X:122195025]N	SVTYPE=BND;POS=122195025;STRANDS=+-:46;CIPOS=-22,21;CIEND=-23,20;CIPOS95=0,0;CIEND95=0,0;MATEID=251159_2;EVENT=251159;SU=46;PE=29;SR=17;ALG=PROD;AF=0.007663;NSAMP=128;MSQ=31.45;AN=16834;AC=129;NS=8438;AC_Hom=2;AC_Het=127;AC_Hemi=0;MAF=0.00764399;HWE=0.389193;NFAM=124	SVTYPE=BND;POS=122195454;STRANDS=+-:46;CIPOS=-23,20;CIEND=-22,21;CIPOS95=0,0;CIEND95=0,0;MATEID=251159_1;EVENT=251159;SECONDARY;SU=46;PE=29;SR=17;ALG=PROD;AF=0.007663;NSAMP=128;MSQ=31.45;AN=16834;AC=129;NS=8438;AC_Hom=2;AC_Het=127;AC_Hemi=0;MAF=0.00764399;HWE=0.389193;NFAM=124
X	122219076	122219084	X	122223843	122223856	251160	2916.21	+	-	DEL	PASS	251160	N	<DEL>	.	.	.	SVTYPE=DEL;POS=122219080;SVLEN=-4768;END=122223848;STRANDS=+-:111;CIPOS=-4,4;CIEND=-5,8;CIPOS95=0,0;CIEND95=0,0;SU=111;PE=63;SR=48;ALG=PROD;AF=0.0003564;NSAMP=5;MSQ=583.23;AN=16834;AC=6;NS=8438;AC_Hom=2;AC_Het=4;AC_Hemi=0;MAF=0.000355534;HWE=0.000888731;NFAM=1	.
X	122235244	122235576	X	122235999	122236216	251161	4705.65	+	-	BND	LOW	251161_1	N	N[X:122236184[	251161_2	N	]X:122235251]N	SVTYPE=BND;POS=122235251;STRANDS=+-:176;IMPRECISE;CIPOS=-7,325;CIEND=-184,33;CIPOS95=-7,23;CIEND95=-8,8;MATEID=251161_2;EVENT=251161;SU=176;PE=176;SR=0;ALG=PROD;AF=0.002673;NSAMP=34;MSQ=138.37;AN=16832;AC=45;NS=8437;AC_Hom=22;AC_Het=23;AC_Hemi=0;MAF=0.00266682;HWE=1.78059e-24;NFAM=34	SVTYPE=BND;POS=122236184;STRANDS=+-:176;IMPRECISE;CIPOS=-184,33;CIEND=-7,325;CIPOS95=-8,8;CIEND95=-7,23;MATEID=251161_1;EVENT=251161;SECONDARY;SU=176;PE=176;SR=0;ALG=PROD;AF=0.002673;NSAMP=34;MSQ=138.37;AN=16832;AC=45;NS=8437;AC_Hom=22;AC_Het=23;AC_Hemi=0;MAF=0.00266682;HWE=1.78059e-24;NFAM=34
X	122247965	122247982	X	122248314	122248331	251162	19.28	+	-	BND	LOW	251162_1	N	N[X:122248324[	251162_2	N	]X:122247974]N	SVTYPE=BND;POS=122247974;STRANDS=+-:4;CIPOS=-9,8;CIEND=-9,8;CIPOS95=0,0;CIEND95=0,0;MATEID=251162_2;EVENT=251162;SU=4;PE=0;SR=4;ALG=PROD;AF=0.0001188;NSAMP=2;MSQ=9.5;AN=16834;AC=2;NS=8438;AC_Hom=0;AC_Het=2;AC_Hemi=0;MAF=0.000118511;HWE=1;NFAM=2	SVTYPE=BND;POS=122248324;STRANDS=+-:4;CIPOS=-9,8;CIEND=-9,8;CIPOS95=0,0;CIEND95=0,0;MATEID=251162_1;EVENT=251162;SECONDARY;SU=4;PE=0;SR=4;ALG=PROD;AF=0.0001188;NSAMP=2;MSQ=9.5;AN=16834;AC=2;NS=8438;AC_Hom=0;AC_Het=2;AC_Hemi=0;MAF=0.000118511;HWE=1;NFAM=2
X	122315274	122315285	X	122316080	122316084	251163	485.61	+	-	DEL	PASS	251163	N	<DEL>	.	.	.	SVTYPE=DEL;POS=122315280;SVLEN=-803;END=122316083;STRANDS=+-:24;CIPOS=-6,5;CIEND=-3,1;CIPOS95=0,0;CIEND95=0,0;SU=24;PE=9;SR=15;ALG=PROD;AF=5.94e-05;NSAMP=1;MSQ=485.56;AN=16834;AC=1;NS=8438;AC_Hom=0;AC_Het=1;AC_Hemi=0;MAF=5.92557e-05;HWE=1;NFAM=1	.
X	122315577	122315584	X	122316249	122316269	251164	448.22	+	-	DEL	PASS	251164	N	<DEL>	.	.	.	SVTYPE=DEL;POS=122315581;SVLEN=-678;END=122316259;STRANDS=+-:21;CIPOS=-4,3;CIEND=-10,10;CIPOS95=0,0;CIEND95=0,0;SU=21;PE=12;SR=9;ALG=PROD;AF=5.94e-05;NSAMP=1;MSQ=446.42;AN=16834;AC=1;NS=8438;AC_Hom=0;AC_Het=1;AC_Hemi=0;MAF=5.92557e-05;HWE=1;NFAM=1	.
X	122316016	122316017	X	122316573	122316577	251165	66107.8	+	-	DEL	PASS	251165	N	<DEL>	.	.	.	SVTYPE=DEL;POS=122316016;SVLEN=-560;END=122316576;STRANDS=+-:2345;CIPOS=0,1;CIEND=-3,1;CIPOS95=0,0;CIEND95=0,0;SU=2345;PE=1351;SR=994;ALG=PROD;AF=0.01146;NSAMP=115;MSQ=574.85;AN=16834;AC=193;NS=8438;AC_Hom=156;AC_Het=37;AC_Hemi=0;MAF=0.0114364;HWE=0;NFAM=95	.
X	122338911	122338962	X	122342921	122342974	251166	584.48	+	-	DEL	PASS	251166	N	<DEL>	.	.	.	SVTYPE=DEL;POS=122338936;SVLEN=-4013;END=122342949;STRANDS=+-:27;CIPOS=-25,26;CIEND=-28,25;CIPOS95=0,0;CIEND95=0,0;SU=27;PE=17;SR=10;ALG=PROD;AF=0.0001188;NSAMP=2;MSQ=292.19;AN=16834;AC=2;NS=8438;AC_Hom=0;AC_Het=2;AC_Hemi=0;MAF=0.000118511;HWE=1;NFAM=2	.
X	122360889	122360898	X	122361477	122361497	251167	179.71	+	-	BND	LOW	251167_1	N	N[X:122361488[	251167_2	N	]X:122360894]N	SVTYPE=BND;POS=122360894;STRANDS=+-:12;CIPOS=-5,4;CIEND=-10,10;CIPOS95=0,0;CIEND95=0,0;MATEID=251167_2;EVENT=251167;SU=12;PE=6;SR=6;ALG=PROD;AF=5.94e-05;NSAMP=1;MSQ=179.65;AN=16834;AC=1;NS=8438;AC_Hom=0;AC_Het=1;AC_Hemi=0;MAF=5.92557e-05;HWE=1;NFAM=1	SVTYPE=BND;POS=122361488;STRANDS=+-:12;CIPOS=-10,10;CIEND=-5,4;CIPOS95=0,0;CIEND95=0,0;MATEID=251167_1;EVENT=251167;SECONDARY;SU=12;PE=6;SR=6;ALG=PROD;AF=5.94e-05;NSAMP=1;MSQ=179.65;AN=16834;AC=1;NS=8438;AC_Hom=0;AC_Het=1;AC_Hemi=0;MAF=5.92557e-05;HWE=1;NFAM=1
X	122372565	122372565	X	122373412	122373412	251168	160910.0	+	-	DEL	PASS	251168	N	<DEL>	.	.	.	SVTYPE=DEL;POS=122372565;SVLEN=-847;END=122373412;STRANDS=+-:5942;CIPOS=0,0;CIEND=0,0;CIPOS95=0,0;CIEND95=0,0;SU=5942;PE=3377;SR=2565;ALG=PROD;AF=0.02436;NSAMP=268;MSQ=600.41;AN=16834;AC=410;NS=8438;AC_Hom=284;AC_Het=126;AC_Hemi=0;MAF=0.0242949;HWE=0;NFAM=214	.
X	122373430	122373490	X	122373500	122373555	251169	643.67	+	-	BND	PASS	251169_1	N	N[X:122373526[	251169_2	N	]X:122373460]N	SVTYPE=BND;POS=122373460;STRANDS=+-:26;CIPOS=-30,30;CIEND=-25,30;CIPOS95=0,0;CIEND95=0,0;MATEID=251169_2;EVENT=251169;SU=26;PE=0;SR=26;ALG=PROD;AF=0.0001188;NSAMP=2;MSQ=314.7;AN=16834;AC=2;NS=8438;AC_Hom=0;AC_Het=2;AC_Hemi=0;MAF=0.000118511;HWE=1;NFAM=2	SVTYPE=BND;POS=122373526;STRANDS=+-:26;CIPOS=-25,30;CIEND=-30,30;CIPOS95=0,0;CIEND95=0,0;MATEID=251169_1;EVENT=251169;SECONDARY;SU=26;PE=0;SR=26;ALG=PROD;AF=0.0001188;NSAMP=2;MSQ=314.7;AN=16834;AC=2;NS=8438;AC_Hom=0;AC_Het=2;AC_Hemi=0;MAF=0.000118511;HWE=1;NFAM=2
X	122462081	122462101	X	122462150	122462170	251170	356.11	+	-	BND	PASS	251170_1	N	N[X:122462161[	251170_2	N	]X:122462091]N	SVTYPE=BND;POS=122462091;STRANDS=+-:13;CIPOS=-10,10;CIEND=-10,10;CIPOS95=0,0;CIEND95=0,0;MATEID=251170_2;EVENT=251170;SU=13;PE=0;SR=13;ALG=PROD;AF=5.94e-05;NSAMP=1;MSQ=338.71;AN=16834;AC=1;NS=8438;AC_Hom=0;AC_Het=1;AC_Hemi=0;MAF=5.92557e-05;HWE=1;NFAM=1	SVTYPE=BND;POS=122462161;STRANDS=+-:13;CIPOS=-10,10;CIEND=-10,10;CIPOS95=0,0;CIEND95=0,0;MATEID=251170_1;EVENT=251170;SECONDARY;SU=13;PE=0;SR=13;ALG=PROD;AF=5.94e-05;NSAMP=1;MSQ=338.71;AN=16834;AC=1;NS=8438;AC_Hom=0;AC_Het=1;AC_Hemi=0;MAF=5.92557e-05;HWE=1;NFAM=1
X	122463207	122463224	X	122465864	122465871	251171	709.17	+	-	DEL	PASS	251171	N	<DEL>	.	.	.	SVTYPE=DEL;POS=122463214;SVLEN=-2655;END=122465869;STRANDS=+-:22;CIPOS=-7,10;CIEND=-5,2;CIPOS95=0,0;CIEND95=0,0;SU=22;PE=15;SR=7;ALG=PROD;AF=0.0001188;NSAMP=1;MSQ=709.02;AN=16834;AC=2;NS=8438;AC_Hom=2;AC_Het=0;AC_Hemi=0;MAF=0.000118511;HWE=5.92593e-05;NFAM=1	.
X	122531387	122531438	X	122531479	122531530	251172	494.42	+	-	DEL	PASS	251172	N	<DEL>	.	.	.	SVTYPE=DEL;POS=122531413;SVLEN=-92;END=122531505;STRANDS=+-:16;CIPOS=-26,25;CIEND=-26,25;CIPOS95=0,0;CIEND95=0,0;SU=16;PE=0;SR=16;ALG=PROD;AF=0.0001782;NSAMP=2;MSQ=244.66;AN=16834;AC=3;NS=8438;AC_Hom=2;AC_Het=1;AC_Hemi=0;MAF=0.000177767;HWE=0.000177778;NFAM=1	.
X	122592152	122592163	X	122592269	122592280	251173	223.89	+	-	BND	LOW	251173_1	N	N[X:122592276[	251173_2	N	]X:122592158]N	SVTYPE=BND;POS=122592158;STRANDS=+-:6;CIPOS=-6,5;CIEND=-6,5;CIPOS95=0,0;CIEND95=0,0;MATEID=251173_2;EVENT=251173;SU=6;PE=0;SR=6;ALG=PROD;AF=5.94e-05;NSAMP=1;MSQ=209.65;AN=16834;AC=1;NS=8438;AC_Hom=0;AC_Het=1;AC_Hemi=0;MAF=5.92557e-05;HWE=1;NFAM=1	SVTYPE=BND;POS=122592276;STRANDS=+-:6;CIPOS=-6,5;CIEND=-6,5;CIPOS95=0,0;CIEND95=0,0;MATEID=251173_1;EVENT=251173;SECONDARY;SU=6;PE=0;SR=6;ALG=PROD;AF=5.94e-05;NSAMP=1;MSQ=209.65;AN=16834;AC=1;NS=8438;AC_Hom=0;AC_Het=1;AC_Hemi=0;MAF=5.92557e-05;HWE=1;NFAM=1
X	122597371	122597428	X	133329093	133329150	291012	16195.9	-	+	BND	LOW	291012_1	N	]X:133329128]N	291012_2	N	N[X:122597401[	SVTYPE=BND;POS=122597401;STRANDS=-+:12;IMPRECISE;CIPOS=-29,28;CIEND=-35,22;CIPOS95=0,0;CIEND95=-1,1;MATEID=291012_2;EVENT=291012;SU=12;PE=0;SR=12;ALG=PROD;AF=0.08412;NSAMP=1389;MSQ=10.49;AN=16834;AC=1416;NS=8438;AC_Hom=54;AC_Het=1365;AC_Hemi=0;MAF=0.0840839;HWE=6.10433e-07;NFAM=1256	SVTYPE=BND;POS=133329128;STRANDS=-+:12;IMPRECISE;CIPOS=-35,22;CIEND=-29,28;CIPOS95=-1,1;CIEND95=0,0;MATEID=291012_1;EVENT=291012;SECONDARY;SU=12;PE=0;SR=12;ALG=PROD;AF=0.08412;NSAMP=1389;MSQ=10.49;AN=16834;AC=1416;NS=8438;AC_Hom=54;AC_Het=1365;AC_Hemi=0;MAF=0.0840839;HWE=6.10433e-07;NFAM=1256
X	122601438	122601458	X	122908508	122908515	291013	277.52	-	+	BND	LOW	291013_1	N	]X:122908512]N	291013_2	N	N[X:122601449[	SVTYPE=BND;POS=122601449;STRANDS=-+:19;CIPOS=-10,10;CIEND=-4,3;CIPOS95=0,0;CIEND95=0,0;MATEID=291013_2;EVENT=291013;SU=19;PE=11;SR=8;ALG=PROD;AF=5.94e-05;NSAMP=1;MSQ=208.56;AN=16834;AC=1;NS=8438;AC_Hom=0;AC_Het=1;AC_Hemi=0;MAF=5.92557e-05;HWE=1;NFAM=1	SVTYPE=BND;POS=122908512;STRANDS=-+:19;CIPOS=-4,3;CIEND=-10,10;CIPOS95=0,0;CIEND95=0,0;MATEID=291013_1;EVENT=291013;SECONDARY;SU=19;PE=11;SR=8;ALG=PROD;AF=5.94e-05;NSAMP=1;MSQ=208.56;AN=16834;AC=1;NS=8438;AC_Hom=0;AC_Het=1;AC_Hemi=0;MAF=5.92557e-05;HWE=1;NFAM=1
X	122656353	122656371	X	122659314	122659323	251174	200.7	+	-	BND	LOW	251174_1	N	N[X:122659321[	251174_2	N	]X:122656361]N	SVTYPE=BND;POS=122656361;STRANDS=+-:13;CIPOS=-8,10;CIEND=-6,3;CIPOS95=0,0;CIEND95=0,0;MATEID=251174_2;EVENT=251174;SU=13;PE=7;SR=6;ALG=PROD;AF=5.941e-05;NSAMP=1;MSQ=200.63;AN=16832;AC=1;NS=8437;AC_Hom=0;AC_Het=1;AC_Hemi=0;MAF=5.92628e-05;HWE=1;NFAM=1	SVTYPE=BND;POS=122659321;STRANDS=+-:13;CIPOS=-6,3;CIEND=-8,10;CIPOS95=0,0;CIEND95=0,0;MATEID=251174_1;EVENT=251174;SECONDARY;SU=13;PE=7;SR=6;ALG=PROD;AF=5.941e-05;NSAMP=1;MSQ=200.63;AN=16832;AC=1;NS=8437;AC_Hom=0;AC_Het=1;AC_Hemi=0;MAF=5.92628e-05;HWE=1;NFAM=1
X	122656355	122656361	X	122659760	122659767	291014	330.53	-	+	BND	PASS	291014_1	N	]X:122659764]N	291014_2	N	N[X:122656360[	SVTYPE=BND;POS=122656360;STRANDS=-+:21;CIPOS=-4,2;CIEND=-4,3;CIPOS95=0,0;CIEND95=0,0;MATEID=291014_2;EVENT=291014;SU=21;PE=13;SR=8;ALG=PROD;AF=0.0001188;NSAMP=1;MSQ=281.5;AN=16832;AC=2;NS=8437;AC_Hom=2;AC_Het=0;AC_Hemi=0;MAF=0.000118526;HWE=5.92663e-05;NFAM=1	SVTYPE=BND;POS=122659764;STRANDS=-+:21;CIPOS=-4,3;CIEND=-4,2;CIPOS95=0,0;CIEND95=0,0;MATEID=291014_1;EVENT=291014;SECONDARY;SU=21;PE=13;SR=8;ALG=PROD;AF=0.0001188;NSAMP=1;MSQ=281.5;AN=16832;AC=2;NS=8437;AC_Hom=2;AC_Het=0;AC_Hemi=0;MAF=0.000118526;HWE=5.92663e-05;NFAM=1
X	122701167	122701317	X	122712766	122713015	291015	201.9	-	+	BND	LOW	291015_1	N	]X:122712776]N	291015_2	N	N[X:122701308[	SVTYPE=BND;POS=122701308;STRANDS=-+:14;IMPRECISE;CIPOS=-140,10;CIEND=-10,239;CIPOS95=-45,3;CIEND95=-2,64;MATEID=291015_2;EVENT=291015;SU=14;PE=14;SR=0;ALG=PROD;AF=0.0001188;NSAMP=1;MSQ=159.28;AN=16834;AC=2;NS=8438;AC_Hom=2;AC_Het=0;AC_Hemi=0;MAF=0.000118511;HWE=5.92593e-05;NFAM=1	SVTYPE=BND;POS=122712776;STRANDS=-+:14;IMPRECISE;CIPOS=-10,239;CIEND=-140,10;CIPOS95=-2,64;CIEND95=-45,3;MATEID=291015_1;EVENT=291015;SECONDARY;SU=14;PE=14;SR=0;ALG=PROD;AF=0.0001188;NSAMP=1;MSQ=159.28;AN=16834;AC=2;NS=8438;AC_Hom=2;AC_Het=0;AC_Hemi=0;MAF=0.000118511;HWE=5.92593e-05;NFAM=1
X	122723380	122723394	X	123110170	123110188	291016	376.64	-	+	DUP	PASS	291016	N	<DUP>	.	.	.	SVTYPE=DUP;POS=122723384;SVLEN=386794;END=123110178;STRANDS=-+:23;CIPOS=-4,10;CIEND=-8,10;CIPOS95=0,0;CIEND95=0,0;SU=23;PE=10;SR=13;ALG=PROD;AF=0.0001188;NSAMP=1;MSQ=312.05;AN=16834;AC=2;NS=8438;AC_Hom=2;AC_Het=0;AC_Hemi=0;MAF=0.000118511;HWE=5.92593e-05;NFAM=1	.
X	122730366	122730374	X	122900020	122900029	251175	221.32	+	-	BND	LOW	251175_1	N	N[X:122900027[	251175_2	N	]X:122730370]N	SVTYPE=BND;POS=122730370;STRANDS=+-:16;CIPOS=-4,4;CIEND=-6,3;CIPOS95=0,0;CIEND95=0,0;MATEID=251175_2;EVENT=251175;SU=16;PE=9;SR=7;ALG=PROD;AF=5.94e-05;NSAMP=1;MSQ=221.29;AN=16834;AC=1;NS=8438;AC_Hom=0;AC_Het=1;AC_Hemi=0;MAF=5.92557e-05;HWE=1;NFAM=1	SVTYPE=BND;POS=122900027;STRANDS=+-:16;CIPOS=-6,3;CIEND=-4,4;CIPOS95=0,0;CIEND95=0,0;MATEID=251175_1;EVENT=251175;SECONDARY;SU=16;PE=9;SR=7;ALG=PROD;AF=5.94e-05;NSAMP=1;MSQ=221.29;AN=16834;AC=1;NS=8438;AC_Hom=0;AC_Het=1;AC_Hemi=0;MAF=5.92557e-05;HWE=1;NFAM=1
X	122741828	122742000	X	122742416	122742753	291017	7987.65	-	+	BND	LOW	291017_1	N	]X:122742426]N	291017_2	N	N[X:122741991[	SVTYPE=BND;POS=122741991;STRANDS=-+:7;IMPRECISE;CIPOS=-162,10;CIEND=-10,327;CIPOS95=-74,2;CIEND95=-2,101;MATEID=291017_2;EVENT=291017;SU=7;PE=7;SR=0;ALG=PROD;AF=0.03736;NSAMP=627;MSQ=11.11;AN=16834;AC=629;NS=8438;AC_Hom=4;AC_Het=627;AC_Hemi=0;MAF=0.0373904;HWE=0.000752473;NFAM=616	SVTYPE=BND;POS=122742426;STRANDS=-+:7;IMPRECISE;CIPOS=-10,327;CIEND=-162,10;CIPOS95=-2,101;CIEND95=-74,2;MATEID=291017_1;EVENT=291017;SECONDARY;SU=7;PE=7;SR=0;ALG=PROD;AF=0.03736;NSAMP=627;MSQ=11.11;AN=16834;AC=629;NS=8438;AC_Hom=4;AC_Het=627;AC_Hemi=0;MAF=0.0373904;HWE=0.000752473;NFAM=616
X	122762455	122762465	X	122764328	122764339	251176	8621.97	+	-	BND	LOW	251176_1	N	N[X:122764337[	251176_2	N	]X:122762459]N	SVTYPE=BND;POS=122762459;STRANDS=+-:359;CIPOS=-4,6;CIEND=-8,3;CIPOS95=0,0;CIEND95=0,0;MATEID=251176_2;EVENT=251176;SU=359;PE=298;SR=61;ALG=PROD;AF=0.002436;NSAMP=35;MSQ=246.29;AN=16834;AC=41;NS=8438;AC_Hom=12;AC_Het=29;AC_Hemi=0;MAF=0.00242949;HWE=3.4891e-12;NFAM=34	SVTYPE=BND;POS=122764337;STRANDS=+-:359;CIPOS=-8,3;CIEND=-4,6;CIPOS95=0,0;CIEND95=0,0;MATEID=251176_1;EVENT=251176;SECONDARY;SU=359;PE=298;SR=61;ALG=PROD;AF=0.002436;NSAMP=35;MSQ=246.29;AN=16834;AC=41;NS=8438;AC_Hom=12;AC_Het=29;AC_Hemi=0;MAF=0.00242949;HWE=3.4891e-12;NFAM=34
X	122763585	122763594	X	122763670	122763679	251177	3708.34	+	-	BND	LOW	251177_1	N	N[X:122763676[	251177_2	N	]X:122763590]N	SVTYPE=BND;POS=122763590;STRANDS=+-:127;CIPOS=-5,4;CIEND=-5,4;CIPOS95=0,0;CIEND95=0,0;MATEID=251177_2;EVENT=251177;SU=127;PE=0;SR=127;ALG=PROD;AF=0.001367;NSAMP=18;MSQ=205.49;AN=16824;AC=23;NS=8433;AC_Hom=10;AC_Het=13;AC_Hemi=0;MAF=0.00136369;HWE=7.90297e-13;NFAM=18	SVTYPE=BND;POS=122763676;STRANDS=+-:127;CIPOS=-5,4;CIEND=-5,4;CIPOS95=0,0;CIEND95=0,0;MATEID=251177_1;EVENT=251177;SECONDARY;SU=127;PE=0;SR=127;ALG=PROD;AF=0.001367;NSAMP=18;MSQ=205.49;AN=16824;AC=23;NS=8433;AC_Hom=10;AC_Het=13;AC_Hemi=0;MAF=0.00136369;HWE=7.90297e-13;NFAM=18
X	122805954	122806006	X	122810620	122810665	251178	2358.59	+	-	DEL	PASS	251178	N	<DEL>	.	.	.	SVTYPE=DEL;POS=122805979;SVLEN=-4665;END=122810644;STRANDS=+-:100;CIPOS=-25,27;CIEND=-24,21;CIPOS95=0,0;CIEND95=0,0;SU=100;PE=58;SR=42;ALG=PROD;AF=0.0004158;NSAMP=7;MSQ=336.93;AN=16834;AC=7;NS=8438;AC_Hom=0;AC_Het=7;AC_Hemi=0;MAF=0.00041479;HWE=1;NFAM=7	.
X	122806103	122806123	X	122806205	122806224	251179	31.58	+	-	BND	LOW	251179_1	N	N[X:122806216[	251179_2	N	]X:122806113]N	SVTYPE=BND;POS=122806113;STRANDS=+-:4;IMPRECISE;CIPOS=-10,10;CIEND=-10,9;CIPOS95=-1,1;CIEND95=-1,1;MATEID=251179_2;EVENT=251179;SU=4;PE=1;SR=3;ALG=PROD;AF=0.0001188;NSAMP=2;MSQ=6.83;AN=16834;AC=2;NS=8438;AC_Hom=0;AC_Het=2;AC_Hemi=0;MAF=0.000118511;HWE=1;NFAM=2	SVTYPE=BND;POS=122806216;STRANDS=+-:4;IMPRECISE;CIPOS=-10,9;CIEND=-10,10;CIPOS95=-1,1;CIEND95=-1,1;MATEID=251179_1;EVENT=251179;SECONDARY;SU=4;PE=1;SR=3;ALG=PROD;AF=0.0001188;NSAMP=2;MSQ=6.83;AN=16834;AC=2;NS=8438;AC_Hom=0;AC_Het=2;AC_Hemi=0;MAF=0.000118511;HWE=1;NFAM=2
X	122832097	122832273	X	122832707	122833016	291018	458.9	-	+	BND	LOW	291018_1	N	]X:122832737]N	291018_2	N	N[X:122832244[	SVTYPE=BND;POS=122832244;STRANDS=-+:14;IMPRECISE;CIPOS=-146,30;CIEND=-30,279;CIPOS95=-32,30;CIEND95=-30,35;MATEID=291018_2;EVENT=291018;SU=14;PE=14;SR=0;ALG=PROD;AF=0.001723;NSAMP=29;MSQ=10.23;AN=16834;AC=29;NS=8438;AC_Hom=0;AC_Het=30;AC_Hemi=0;MAF=0.00177767;HWE=1;NFAM=29	SVTYPE=BND;POS=122832737;STRANDS=-+:14;IMPRECISE;CIPOS=-30,279;CIEND=-146,30;CIPOS95=-30,35;CIEND95=-32,30;MATEID=291018_1;EVENT=291018;SECONDARY;SU=14;PE=14;SR=0;ALG=PROD;AF=0.001723;NSAMP=29;MSQ=10.23;AN=16834;AC=29;NS=8438;AC_Hom=0;AC_Het=30;AC_Hemi=0;MAF=0.00177767;HWE=1;NFAM=29
X	122879901	122880261	X	122884815	122885375	291019	190.43	-	+	DUP	PASS	291019	N	<DUP>	.	.	.	SVTYPE=DUP;POS=122880229;SVLEN=4616;END=122884845;STRANDS=-+:9;IMPRECISE;CIPOS=-328,32;CIEND=-30,530;CIPOS95=-107,32;CIEND95=-30,204;SU=9;PE=9;SR=0;ALG=PROD;AF=0.0002376;NSAMP=4;MSQ=24.38;AN=16834;AC=4;NS=8438;AC_Hom=0;AC_Het=4;AC_Hemi=0;MAF=0.000237023;HWE=1;NFAM=4	.
X	122880149	122880425	X	122881659	122881795	251180	197.72	+	-	DEL	PASS	251180	N	<DEL>	.	.	.	SVTYPE=DEL;POS=122880159;SVLEN=-1626;END=122881785;STRANDS=+-:11;IMPRECISE;CIPOS=-10,266;CIEND=-126,10;CIPOS95=-1,70;CIEND95=-55,2;SU=11;PE=11;SR=0;ALG=PROD;AF=5.94e-05;NSAMP=1;MSQ=197.63;AN=16834;AC=1;NS=8438;AC_Hom=0;AC_Het=1;AC_Hemi=0;MAF=5.92557e-05;HWE=1;NFAM=1	.
X	122888143	122888186	X	122890640	122890684	251181	1654.52	+	-	DEL	PASS	251181	N	<DEL>	.	.	.	SVTYPE=DEL;POS=122888165;SVLEN=-2498;END=122890663;STRANDS=+-:57;CIPOS=-22,21;CIEND=-23,21;CIPOS95=0,0;CIEND95=0,0;SU=57;PE=34;SR=23;ALG=PROD;AF=0.0001782;NSAMP=2;MSQ=827.24;AN=16834;AC=3;NS=8438;AC_Hom=2;AC_Het=1;AC_Hemi=0;MAF=0.000177767;HWE=0.000177778;NFAM=1	.
X	122903340	122903808	X	122904620	122904877	251182	18.13	+	-	DEL	PASS	251182	N	<DEL>	.	.	.	SVTYPE=DEL;POS=122903350;SVLEN=-1517;END=122904867;STRANDS=+-:5;IMPRECISE;CIPOS=-10,458;CIEND=-247,10;CIPOS95=-1,141;CIEND95=-106,2;SU=5;PE=5;SR=0;ALG=PROD;AF=5.94e-05;NSAMP=1;MSQ=17.79;AN=16834;AC=1;NS=8438;AC_Hom=0;AC_Het=1;AC_Hemi=0;MAF=5.92557e-05;HWE=1;NFAM=1	.
X	122928385	122928394	X	122928773	122928790	251183	66.58	+	-	BND	LOW	251183_1	N	N[X:122928783[	251183_2	N	]X:122928385]N	SVTYPE=BND;POS=122928385;STRANDS=+-:4;IMPRECISE;CIPOS=0,9;CIEND=-9,8;CIPOS95=0,1;CIEND95=0,0;MATEID=251183_2;EVENT=251183;SU=4;PE=0;SR=4;ALG=PROD;AF=0.0002376;NSAMP=4;MSQ=14.5;AN=16834;AC=4;NS=8438;AC_Hom=0;AC_Het=4;AC_Hemi=0;MAF=0.000237023;HWE=1;NFAM=4	SVTYPE=BND;POS=122928783;STRANDS=+-:4;IMPRECISE;CIPOS=-9,8;CIEND=0,9;CIPOS95=0,0;CIEND95=0,1;MATEID=251183_1;EVENT=251183;SECONDARY;SU=4;PE=0;SR=4;ALG=PROD;AF=0.0002376;NSAMP=4;MSQ=14.5;AN=16834;AC=4;NS=8438;AC_Hom=0;AC_Het=4;AC_Hemi=0;MAF=0.000237023;HWE=1;NFAM=4
X	122932870	122933064	X	122948836	122949039	318548	325.51	+	+	INV	LOW	318548	N	<INV>	.	.	.	SVTYPE=INV;POS=122932954;SVLEN=16019;END=122948973;STRANDS=++:10,--:9;IMPRECISE;CIPOS=-84,110;CIEND=-137,66;CIPOS95=-64,64;CIEND95=-59,59;SU=19;PE=19;SR=0;ALG=PROD;AF=0.0006534;NSAMP=11;MSQ=28.46;AN=16834;AC=11;NS=8438;AC_Hom=0;AC_Het=11;AC_Hemi=0;MAF=0.000651813;HWE=1;NFAM=11	.
X	122933086	122933246	X	122948479	122948646	318547	163.12	-	-	BND	LOW	318547_1	N	[X:122948637[N	318547_2	N	[X:122933237[N	SVTYPE=BND;POS=122933237;STRANDS=--:9;IMPRECISE;CIPOS=-150,10;CIEND=-157,10;CIPOS95=-67,2;CIEND95=-71,2;MATEID=318547_2;EVENT=318547;SU=9;PE=9;SR=0;ALG=PROD;AF=5.94e-05;NSAMP=1;MSQ=158.8;AN=16834;AC=1;NS=8438;AC_Hom=0;AC_Het=1;AC_Hemi=0;MAF=5.92557e-05;HWE=1;NFAM=1	SVTYPE=BND;POS=122948637;STRANDS=--:9;IMPRECISE;CIPOS=-157,10;CIEND=-150,10;CIPOS95=-71,2;CIEND95=-67,2;MATEID=318547_1;EVENT=318547;SECONDARY;SU=9;PE=9;SR=0;ALG=PROD;AF=5.94e-05;NSAMP=1;MSQ=158.8;AN=16834;AC=1;NS=8438;AC_Hom=0;AC_Het=1;AC_Hemi=0;MAF=5.92557e-05;HWE=1;NFAM=1
X	122938081	122938242	X	122940316	122940428	251184	4495.74	+	-	BND	LOW	251184_1	N	N[X:122940418[	251184_2	N	]X:122938091]N	SVTYPE=BND;POS=122938091;STRANDS=+-:113;IMPRECISE;CIPOS=-10,151;CIEND=-101,11;CIPOS95=-6,6;CIEND95=-9,9;MATEID=251184_2;EVENT=251184;SU=113;PE=113;SR=0;ALG=PROD;AF=0.004574;NSAMP=72;MSQ=61.07;AN=16834;AC=77;NS=8438;AC_Hom=10;AC_Het=67;AC_Hemi=0;MAF=0.00456269;HWE=6.79833e-07;NFAM=70	SVTYPE=BND;POS=122940418;STRANDS=+-:113;IMPRECISE;CIPOS=-101,11;CIEND=-10,151;CIPOS95=-9,9;CIEND95=-6,6;MATEID=251184_1;EVENT=251184;SECONDARY;SU=113;PE=113;SR=0;ALG=PROD;AF=0.004574;NSAMP=72;MSQ=61.07;AN=16834;AC=77;NS=8438;AC_Hom=10;AC_Het=67;AC_Hemi=0;MAF=0.00456269;HWE=6.79833e-07;NFAM=70
X	122947379	122947399	X	122947683	122947703	251185	67.75	+	-	BND	LOW	251185_1	N	N[X:122947694[	251185_2	N	]X:122947389]N	SVTYPE=BND;POS=122947389;STRANDS=+-:5;CIPOS=-10,10;CIEND=-10,10;CIPOS95=0,0;CIEND95=0,0;MATEID=251185_2;EVENT=251185;SU=5;PE=0;SR=5;ALG=PROD;AF=0.0001782;NSAMP=3;MSQ=18.13;AN=16834;AC=3;NS=8438;AC_Hom=0;AC_Het=3;AC_Hemi=0;MAF=0.000177767;HWE=1;NFAM=3	SVTYPE=BND;POS=122947694;STRANDS=+-:5;CIPOS=-10,10;CIEND=-10,10;CIPOS95=0,0;CIEND95=0,0;MATEID=251185_1;EVENT=251185;SECONDARY;SU=5;PE=0;SR=5;ALG=PROD;AF=0.0001782;NSAMP=3;MSQ=18.13;AN=16834;AC=3;NS=8438;AC_Hom=0;AC_Het=3;AC_Hemi=0;MAF=0.000177767;HWE=1;NFAM=3
X	122951243	122951243	X	122952850	122952850	251186	1.39941e+06	+	-	DEL	PASS	251186	N	<DEL>	.	.	.	SVTYPE=DEL;POS=122951243;SVLEN=-1607;END=122952850;STRANDS=+-:50217;CIPOS=0,0;CIEND=0,0;CIPOS95=0,0;CIEND95=0,0;SU=50217;PE=24322;SR=25895;ALG=PROD;AF=0.2525;NSAMP=2825;MSQ=494.39;AN=16834;AC=4250;NS=8438;AC_Hom=2856;AC_Het=1402;AC_Hemi=0;MAF=0.252311;HWE=0;NFAM=2679	.
X	122962198	122962420	X	122963019	122963292	291020	3078.57	-	+	BND	LOW	291020_1	N	]X:122963050]N	291020_2	N	N[X:122962386[	SVTYPE=BND;POS=122962386;STRANDS=-+:52;IMPRECISE;CIPOS=-187,35;CIEND=-31,242;CIPOS95=-18,18;CIEND95=-22,22;MATEID=291020_2;EVENT=291020;SU=52;PE=52;SR=0;ALG=PROD;AF=0.0139;NSAMP=232;MSQ=10.94;AN=16834;AC=234;NS=8438;AC_Hom=4;AC_Het=230;AC_Hemi=0;MAF=0.0138658;HWE=0.677136;NFAM=228	SVTYPE=BND;POS=122963050;STRANDS=-+:52;IMPRECISE;CIPOS=-31,242;CIEND=-187,35;CIPOS95=-22,22;CIEND95=-18,18;MATEID=291020_1;EVENT=291020;SECONDARY;SU=52;PE=52;SR=0;ALG=PROD;AF=0.0139;NSAMP=232;MSQ=10.94;AN=16834;AC=234;NS=8438;AC_Hom=4;AC_Het=230;AC_Hemi=0;MAF=0.0138658;HWE=0.677136;NFAM=228
X	122972218	122972453	X	122973997	122974170	251187	101.84	+	-	DEL	PASS	251187	N	<DEL>	.	.	.	SVTYPE=DEL;POS=122972227;SVLEN=-1933;END=122974160;STRANDS=+-:8;IMPRECISE;CIPOS=-9,226;CIEND=-163,10;CIPOS95=-2,93;CIEND95=-74,2;SU=8;PE=8;SR=0;ALG=PROD;AF=5.94e-05;NSAMP=1;MSQ=101.76;AN=16834;AC=1;NS=8438;AC_Hom=0;AC_Het=1;AC_Hemi=0;MAF=5.92557e-05;HWE=1;NFAM=1	.
X	122972696	122973417	X	122973142	122973840	251188	608643.0	+	-	DEL	PASS	251188	N	<DEL>	.	.	.	SVTYPE=DEL;POS=122972889;SVLEN=-758;END=122973647;STRANDS=+-:24381;IMPRECISE;CIPOS=-193,528;CIEND=-505,193;CIPOS95=-39,39;CIEND95=-36,36;SU=24381;PE=24375;SR=6;ALG=SUM;AF=0.2186;NSAMP=2494;MSQ=243.72;RETAINED;AN=16832;AC=3680;NS=8437;AC_Hom=2374;AC_Het=1312;AC_Hemi=0;MAF=0.218443;HWE=0;NFAM=2225	.
X	122977967	122978340	X	122981944	122982196	251193	236.41	+	-	DEL	PASS	251193	N	<DEL>	.	.	.	SVTYPE=DEL;POS=122977977;SVLEN=-4209;END=122982186;STRANDS=+-:5;IMPRECISE;CIPOS=-10,363;CIEND=-242,10;CIPOS95=-1,87;CIEND95=-70,2;SU=5;PE=5;SR=0;ALG=PROD;AF=0.0001188;NSAMP=1;MSQ=236.38;AN=16834;AC=2;NS=8438;AC_Hom=2;AC_Het=0;AC_Hemi=0;MAF=0.000118511;HWE=5.92593e-05;NFAM=1	.
X	122987537	122987717	X	122992060	122992302	291021	521.24	-	+	DUP	PASS	291021	N	<DUP>	.	.	.	SVTYPE=DUP;POS=122987667;SVLEN=4443;END=122992110;STRANDS=-+:37;IMPRECISE;CIPOS=-130,50;CIEND=-50,192;CIPOS95=-21,21;CIEND95=-20,20;SU=37;PE=37;SR=0;ALG=PROD;AF=0.0004158;NSAMP=4;MSQ=119.19;AN=16834;AC=7;NS=8438;AC_Hom=6;AC_Het=1;AC_Hemi=0;MAF=0.00041479;HWE=2.18581e-11;NFAM=4	.
X	122996332	122996565	X	123001169	123001290	251194	608.38	+	-	DEL	PASS	251194	N	<DEL>	.	.	.	SVTYPE=DEL;POS=122996362;SVLEN=-4898;END=123001260;STRANDS=+-:25;IMPRECISE;CIPOS=-30,203;CIEND=-91,30;CIPOS95=-23,23;CIEND95=-22,22;SU=25;PE=25;SR=0;ALG=PROD;AF=0.0001188;NSAMP=2;MSQ=304.09;AN=16834;AC=2;NS=8438;AC_Hom=0;AC_Het=2;AC_Hemi=0;MAF=0.000118511;HWE=1;NFAM=1	.
X	123004232	123004239	X	123009082	123009090	251197	7228.4	+	-	BND	PASS	251197_1	N	N[X:123009089[	251197_2	N	]X:123004235]N	SVTYPE=BND;POS=123004235;STRANDS=+-:214;CIPOS=-3,4;CIEND=-6,2;CIPOS95=0,0;CIEND95=0,0;MATEID=251197_2;EVENT=251197;SU=214;PE=151;SR=63;ALG=PROD;AF=0.001485;NSAMP=17;MSQ=425.2;AN=16834;AC=25;NS=8438;AC_Hom=16;AC_Het=9;AC_Hemi=0;MAF=0.00148139;HWE=6.30651e-22;NFAM=17	SVTYPE=BND;POS=123009089;STRANDS=+-:214;CIPOS=-6,2;CIEND=-3,4;CIPOS95=0,0;CIEND95=0,0;MATEID=251197_1;EVENT=251197;SECONDARY;SU=214;PE=151;SR=63;ALG=PROD;AF=0.001485;NSAMP=17;MSQ=425.2;AN=16834;AC=25;NS=8438;AC_Hom=16;AC_Het=9;AC_Hemi=0;MAF=0.00148139;HWE=6.30651e-22;NFAM=17
X	123027348	123027364	X	123030831	123030846	318549	24.13	+	+	INV	LOW	318549	N	<INV>	.	.	.	SVTYPE=INV;POS=123027354;SVLEN=3483;END=123030837;STRANDS=++:2,--:2;IMPRECISE;CIPOS=-6,10;CIEND=-6,9;CIPOS95=-2,3;CIEND95=-2,4;SU=4;PE=3;SR=1;ALG=PROD;AF=5.94e-05;NSAMP=1;MSQ=23.94;AN=16834;AC=1;NS=8438;AC_Hom=0;AC_Het=1;AC_Hemi=0;MAF=5.92557e-05;HWE=1;NFAM=1	.
X	123029870	123029923	X	123030141	123030194	251198	175.45	+	-	BND	LOW	251198_1	N	N[X:123030171[	251198_2	N	]X:123029895]N	SVTYPE=BND;POS=123029895;STRANDS=+-:8;CIPOS=-25,28;CIEND=-29,24;CIPOS95=0,0;CIEND95=0,0;MATEID=251198_2;EVENT=251198;SU=8;PE=0;SR=8;ALG=PROD;AF=0.000594;NSAMP=10;MSQ=13.54;AN=16834;AC=10;NS=8438;AC_Hom=0;AC_Het=10;AC_Hemi=0;MAF=0.000592557;HWE=1;NFAM=10	SVTYPE=BND;POS=123030171;STRANDS=+-:8;CIPOS=-29,24;CIEND=-25,28;CIPOS95=0,0;CIEND95=0,0;MATEID=251198_1;EVENT=251198;SECONDARY;SU=8;PE=0;SR=8;ALG=PROD;AF=0.000594;NSAMP=10;MSQ=13.54;AN=16834;AC=10;NS=8438;AC_Hom=0;AC_Het=10;AC_Hemi=0;MAF=0.000592557;HWE=1;NFAM=10
X	123030920	123030937	X	123031032	123031049	251199	62.04	+	-	BND	LOW	251199_1	N	N[X:123031042[	251199_2	N	]X:123030929]N	SVTYPE=BND;POS=123030929;STRANDS=+-:4;CIPOS=-9,8;CIEND=-9,8;CIPOS95=0,0;CIEND95=0,0;MATEID=251199_2;EVENT=251199;SU=4;PE=0;SR=4;ALG=PROD;AF=0.0001188;NSAMP=2;MSQ=26.31;AN=16834;AC=2;NS=8438;AC_Hom=0;AC_Het=2;AC_Hemi=0;MAF=0.000118511;HWE=1;NFAM=2	SVTYPE=BND;POS=123031042;STRANDS=+-:4;CIPOS=-9,8;CIEND=-9,8;CIPOS95=0,0;CIEND95=0,0;MATEID=251199_1;EVENT=251199;SECONDARY;SU=4;PE=0;SR=4;ALG=PROD;AF=0.0001188;NSAMP=2;MSQ=26.31;AN=16834;AC=2;NS=8438;AC_Hom=0;AC_Het=2;AC_Hemi=0;MAF=0.000118511;HWE=1;NFAM=2
X	123033527	123033531	X	123047882	123047887	291022	250.97	-	+	DUP	PASS	291022	N	<DUP>	.	.	.	SVTYPE=DUP;POS=123033530;SVLEN=14355;END=123047885;STRANDS=-+:21;CIPOS=-3,1;CIEND=-3,2;CIPOS95=0,0;CIEND95=0,0;SU=21;PE=11;SR=10;ALG=PROD;AF=5.94e-05;NSAMP=1;MSQ=203.89;AN=16834;AC=1;NS=8438;AC_Hom=0;AC_Het=1;AC_Hemi=0;MAF=5.92557e-05;HWE=1;NFAM=1	.
X	123045071	123045088	X	123045170	123045187	251200	36949.3	+	-	BND	LOW	251200_1	N	N[X:123045180[	251200_2	N	]X:123045080]N	SVTYPE=BND;POS=123045080;STRANDS=+-:42;CIPOS=-9,8;CIEND=-9,8;CIPOS95=0,0;CIEND95=0,0;MATEID=251200_2;EVENT=251200;SU=42;PE=2;SR=40;ALG=PROD;AF=0.03096;NSAMP=413;MSQ=89.33;AN=16830;AC=521;NS=8436;AC_Hom=216;AC_Het=305;AC_Hemi=0;MAF=0.0308796;HWE=0;NFAM=407	SVTYPE=BND;POS=123045180;STRANDS=+-:42;CIPOS=-9,8;CIEND=-9,8;CIPOS95=0,0;CIEND95=0,0;MATEID=251200_1;EVENT=251200;SECONDARY;SU=42;PE=2;SR=40;ALG=PROD;AF=0.03096;NSAMP=413;MSQ=89.33;AN=16830;AC=521;NS=8436;AC_Hom=216;AC_Het=305;AC_Hemi=0;MAF=0.0308796;HWE=0;NFAM=407
X	123047122	123047138	X	123047525	123047545	318550	155.85	-	-	BND	LOW	318550_1	N	[X:123047536[N	318550_2	N	[X:123047133[N	SVTYPE=BND;POS=123047133;STRANDS=--:8;IMPRECISE;CIPOS=-10,6;CIEND=-10,10;CIPOS95=-1,0;CIEND95=-1,0;MATEID=318550_2;EVENT=318550;SU=8;PE=5;SR=3;ALG=PROD;AF=5.94e-05;NSAMP=1;MSQ=155.8;AN=16834;AC=1;NS=8438;AC_Hom=0;AC_Het=1;AC_Hemi=0;MAF=5.92557e-05;HWE=1;NFAM=1	SVTYPE=BND;POS=123047536;STRANDS=--:8;IMPRECISE;CIPOS=-10,10;CIEND=-10,6;CIPOS95=-1,0;CIEND95=-1,0;MATEID=318550_1;EVENT=318550;SECONDARY;SU=8;PE=5;SR=3;ALG=PROD;AF=5.94e-05;NSAMP=1;MSQ=155.8;AN=16834;AC=1;NS=8438;AC_Hom=0;AC_Het=1;AC_Hemi=0;MAF=5.92557e-05;HWE=1;NFAM=1
X	123049668	123049883	X	123050399	123050769	291023	357.34	-	+	BND	LOW	291023_1	N	]X:123050409]N	291023_2	N	N[X:123049874[	SVTYPE=BND;POS=123049874;STRANDS=-+:5;IMPRECISE;CIPOS=-205,10;CIEND=-10,360;CIPOS95=-94,2;CIEND95=-2,93;MATEID=291023_2;EVENT=291023;SU=5;PE=5;SR=0;ALG=PROD;AF=0.001426;NSAMP=24;MSQ=7.92;AN=16834;AC=24;NS=8438;AC_Hom=0;AC_Het=24;AC_Hemi=0;MAF=0.00142214;HWE=1;NFAM=24	SVTYPE=BND;POS=123050409;STRANDS=-+:5;IMPRECISE;CIPOS=-10,360;CIEND=-205,10;CIPOS95=-2,93;CIEND95=-94,2;MATEID=291023_1;EVENT=291023;SECONDARY;SU=5;PE=5;SR=0;ALG=PROD;AF=0.001426;NSAMP=24;MSQ=7.92;AN=16834;AC=24;NS=8438;AC_Hom=0;AC_Het=24;AC_Hemi=0;MAF=0.00142214;HWE=1;NFAM=24
X	123050042	123050256	X	123050340	123050445	251201	289.06	+	-	DEL	PASS	251201	N	<DEL>	.	.	.	SVTYPE=DEL;POS=123050052;SVLEN=-383;END=123050435;STRANDS=+-:15;IMPRECISE;CIPOS=-10,204;CIEND=-95,10;CIPOS95=-3,41;CIEND95=-41,2;SU=15;PE=15;SR=0;ALG=PROD;AF=5.94e-05;NSAMP=1;MSQ=287.68;AN=16834;AC=1;NS=8438;AC_Hom=0;AC_Het=1;AC_Hemi=0;MAF=5.92557e-05;HWE=1;NFAM=1	.
X	123060602	123060835	X	123064556	123064715	251202	257.75	+	-	DEL	PASS	251202	N	<DEL>	.	.	.	SVTYPE=DEL;POS=123060610;SVLEN=-4095;END=123064705;STRANDS=+-:12;IMPRECISE;CIPOS=-8,225;CIEND=-149,10;CIPOS95=0,57;CIEND95=-32,3;SU=12;PE=12;SR=0;ALG=PROD;AF=5.94e-05;NSAMP=1;MSQ=257.62;AN=16834;AC=1;NS=8438;AC_Hom=0;AC_Het=1;AC_Hemi=0;MAF=5.92557e-05;HWE=1;NFAM=1	.
X	123064329	123064663	X	123065736	123066023	291024	140.61	-	+	DUP	PASS	291024	N	<DUP>	.	.	.	SVTYPE=DUP;POS=123064653;SVLEN=1093;END=123065746;STRANDS=-+:5;IMPRECISE;CIPOS=-324,10;CIEND=-10,277;CIPOS95=-110,1;CIEND95=-2,72;SU=5;PE=5;SR=0;ALG=PROD;AF=5.94e-05;NSAMP=1;MSQ=75.42;AN=16834;AC=1;NS=8438;AC_Hom=0;AC_Het=1;AC_Hemi=0;MAF=5.92557e-05;HWE=1;NFAM=1	.
X	123065489	123065772	X	123072156	123072333	251203	188.69	+	-	DEL	PASS	251203	N	<DEL>	.	.	.	SVTYPE=DEL;POS=123065496;SVLEN=-6827;END=123072323;STRANDS=+-:11;IMPRECISE;CIPOS=-7,276;CIEND=-167,10;CIPOS95=0,74;CIEND95=-42,1;SU=11;PE=11;SR=0;ALG=PROD;AF=5.94e-05;NSAMP=1;MSQ=188.61;AN=16834;AC=1;NS=8438;AC_Hom=0;AC_Het=1;AC_Hemi=0;MAF=5.92557e-05;HWE=1;NFAM=1	.
X	123071067	123071269	X	123072533	123072669	251204	1123.0	+	-	DEL	PASS	251204	N	<DEL>	.	.	.	SVTYPE=DEL;POS=123071097;SVLEN=-1542;END=123072639;STRANDS=+-:36;IMPRECISE;CIPOS=-30,172;CIEND=-106,30;CIPOS95=-16,16;CIEND95=-21,21;SU=36;PE=36;SR=0;ALG=PROD;AF=0.0002376;NSAMP=2;MSQ=561.31;AN=16834;AC=4;NS=8438;AC_Hom=4;AC_Het=0;AC_Hemi=0;MAF=0.000237023;HWE=1.05362e-08;NFAM=2	.
X	123074280	123074584	X	123075094	123075396	251205	314.66	+	-	DEL	PASS	251205	N	<DEL>	.	.	.	SVTYPE=DEL;POS=123074290;SVLEN=-1099;END=123075389;STRANDS=+-:12;IMPRECISE;CIPOS=-10,294;CIEND=-295,7;CIPOS95=-1,47;CIEND95=-70,0;SU=12;PE=12;SR=0;ALG=PROD;AF=5.94e-05;NSAMP=1;MSQ=314.6;AN=16834;AC=1;NS=8438;AC_Hom=0;AC_Het=1;AC_Hemi=0;MAF=5.92557e-05;HWE=1;NFAM=1	.
X	123092090	123092106	X	123093769	123093776	251206	371.49	+	-	DEL	PASS	251206	N	<DEL>	.	.	.	SVTYPE=DEL;POS=123092096;SVLEN=-1678;END=123093774;STRANDS=+-:18;CIPOS=-6,10;CIEND=-5,2;CIPOS95=0,0;CIEND95=0,0;SU=18;PE=11;SR=7;ALG=PROD;AF=5.94e-05;NSAMP=1;MSQ=371.46;AN=16834;AC=1;NS=8438;AC_Hom=0;AC_Het=1;AC_Hemi=0;MAF=5.92557e-05;HWE=1;NFAM=1	.
X	123108353	123108370	X	123108664	123108678	251207	134.89	+	-	BND	LOW	251207_1	N	N[X:123108672[	251207_2	N	]X:123108362]N	SVTYPE=BND;POS=123108362;STRANDS=+-:4;IMPRECISE;CIPOS=-9,8;CIEND=-7,7;CIPOS95=0,0;CIEND95=-2,3;MATEID=251207_2;EVENT=251207;SU=4;PE=0;SR=4;ALG=PROD;AF=0.0005346;NSAMP=9;MSQ=12.96;AN=16834;AC=9;NS=8438;AC_Hom=0;AC_Het=9;AC_Hemi=0;MAF=0.000533302;HWE=1;NFAM=9	SVTYPE=BND;POS=123108672;STRANDS=+-:4;IMPRECISE;CIPOS=-7,7;CIEND=-9,8;CIPOS95=-2,3;CIEND95=0,0;MATEID=251207_1;EVENT=251207;SECONDARY;SU=4;PE=0;SR=4;ALG=PROD;AF=0.0005346;NSAMP=9;MSQ=12.96;AN=16834;AC=9;NS=8438;AC_Hom=0;AC_Het=9;AC_Hemi=0;MAF=0.000533302;HWE=1;NFAM=9
X	123114549	123114566	X	123114835	123114852	251208	367.87	+	-	BND	LOW	251208_1	N	N[X:123114845[	251208_2	N	]X:123114558]N	SVTYPE=BND;POS=123114558;STRANDS=+-:4;CIPOS=-9,8;CIEND=-9,8;CIPOS95=0,0;CIEND95=0,0;MATEID=251208_2;EVENT=251208;SU=4;PE=0;SR=4;ALG=PROD;AF=0.0001782;NSAMP=2;MSQ=179.62;AN=16834;AC=3;NS=8438;AC_Hom=2;AC_Het=1;AC_Hemi=0;MAF=0.000177767;HWE=0.000177778;NFAM=2	SVTYPE=BND;POS=123114845;STRANDS=+-:4;CIPOS=-9,8;CIEND=-9,8;CIPOS95=0,0;CIEND95=0,0;MATEID=251208_1;EVENT=251208;SECONDARY;SU=4;PE=0;SR=4;ALG=PROD;AF=0.0001782;NSAMP=2;MSQ=179.62;AN=16834;AC=3;NS=8438;AC_Hom=2;AC_Het=1;AC_Hemi=0;MAF=0.000177767;HWE=0.000177778;NFAM=2
X	123117781	123117862	X	123125553	123125762	291025	442.56	-	+	BND	LOW	291025_1	N	]X:123125563]N	291025_2	N	N[X:123117853[	SVTYPE=BND;POS=123117853;STRANDS=-+:15;IMPRECISE;CIPOS=-71,10;CIEND=-10,199;CIPOS95=-28,3;CIEND95=-2,46;MATEID=291025_2;EVENT=291025;SU=15;PE=15;SR=0;ALG=PROD;AF=0.0002376;NSAMP=3;MSQ=57.47;AN=16834;AC=4;NS=8438;AC_Hom=2;AC_Het=2;AC_Hemi=0;MAF=0.000237023;HWE=0.000355545;NFAM=3	SVTYPE=BND;POS=123125563;STRANDS=-+:15;IMPRECISE;CIPOS=-10,199;CIEND=-71,10;CIPOS95=-2,46;CIEND95=-28,3;MATEID=291025_1;EVENT=291025;SECONDARY;SU=15;PE=15;SR=0;ALG=PROD;AF=0.0002376;NSAMP=3;MSQ=57.47;AN=16834;AC=4;NS=8438;AC_Hom=2;AC_Het=2;AC_Hemi=0;MAF=0.000237023;HWE=0.000355545;NFAM=3
X	123121253	123121270	X	123121372	123121389	251209	62.98	+	-	BND	LOW	251209_1	N	N[X:123121382[	251209_2	N	]X:123121262]N	SVTYPE=BND;POS=123121262;STRANDS=+-:4;CIPOS=-9,8;CIEND=-9,8;CIPOS95=0,0;CIEND95=0,0;MATEID=251209_2;EVENT=251209;SU=4;PE=0;SR=4;ALG=PROD;AF=0.0001782;NSAMP=3;MSQ=18.53;AN=16834;AC=3;NS=8438;AC_Hom=0;AC_Het=3;AC_Hemi=0;MAF=0.000177767;HWE=1;NFAM=3	SVTYPE=BND;POS=123121382;STRANDS=+-:4;CIPOS=-9,8;CIEND=-9,8;CIPOS95=0,0;CIEND95=0,0;MATEID=251209_1;EVENT=251209;SECONDARY;SU=4;PE=0;SR=4;ALG=PROD;AF=0.0001782;NSAMP=3;MSQ=18.53;AN=16834;AC=3;NS=8438;AC_Hom=0;AC_Het=3;AC_Hemi=0;MAF=0.000177767;HWE=1;NFAM=3
X	123132583	123132588	X	123136400	123136409	251210	3282.39	+	-	DEL	PASS	251210	N	<DEL>	.	.	.	SVTYPE=DEL;POS=123132586;SVLEN=-3819;END=123136405;STRANDS=+-:141;CIPOS=-3,2;CIEND=-5,4;CIPOS95=0,0;CIEND95=0,0;SU=141;PE=64;SR=77;ALG=PROD;AF=0.0004752;NSAMP=7;MSQ=468.91;AN=16834;AC=8;NS=8438;AC_Hom=2;AC_Het=6;AC_Hemi=0;MAF=0.000474046;HWE=0.00165852;NFAM=1	.
X	123135065	123135426	X	123136612	123136916	251211	140.93	+	-	DEL	PASS	251211	N	<DEL>	.	.	.	SVTYPE=DEL;POS=123135075;SVLEN=-1831;END=123136906;STRANDS=+-:7;IMPRECISE;CIPOS=-10,351;CIEND=-294,10;CIPOS95=-2,90;CIEND95=-84,2;SU=7;PE=7;SR=0;ALG=PROD;AF=5.94e-05;NSAMP=1;MSQ=140.9;AN=16834;AC=1;NS=8438;AC_Hom=0;AC_Het=1;AC_Hemi=0;MAF=5.92557e-05;HWE=1;NFAM=1	.
X	123142221	123142241	X	123290213	123290228	291026	384.86	-	+	DUP	PASS	291026	N	<DUP>	.	.	.	SVTYPE=DUP;POS=123142231;SVLEN=147988;END=123290219;STRANDS=-+:13;IMPRECISE;CIPOS=-10,10;CIEND=-6,9;CIPOS95=-1,0;CIEND95=-1,1;SU=13;PE=10;SR=3;ALG=PROD;AF=0.0001188;NSAMP=1;MSQ=290.39;AN=16834;AC=2;NS=8438;AC_Hom=2;AC_Het=0;AC_Hemi=0;MAF=0.000118511;HWE=5.92593e-05;NFAM=1	.
X	123154474	123154485	X	123154604	123154615	251212	573.42	+	-	BND	LOW	251212_1	N	N[X:123154611[	251212_2	N	]X:123154480]N	SVTYPE=BND;POS=123154480;STRANDS=+-:54;CIPOS=-6,5;CIEND=-6,5;CIPOS95=0,0;CIEND95=0,0;MATEID=251212_2;EVENT=251212;SU=54;PE=0;SR=54;ALG=PROD;AF=0.00101;NSAMP=17;MSQ=32.8;AN=16834;AC=17;NS=8438;AC_Hom=0;AC_Het=17;AC_Hemi=0;MAF=0.00100735;HWE=1;NFAM=12	SVTYPE=BND;POS=123154611;STRANDS=+-:54;CIPOS=-6,5;CIEND=-6,5;CIPOS95=0,0;CIEND95=0,0;MATEID=251212_1;EVENT=251212;SECONDARY;SU=54;PE=0;SR=54;ALG=PROD;AF=0.00101;NSAMP=17;MSQ=32.8;AN=16834;AC=17;NS=8438;AC_Hom=0;AC_Het=17;AC_Hemi=0;MAF=0.00100735;HWE=1;NFAM=12
X	123160863	123160880	X	123161000	123161017	251213	16.87	+	-	BND	LOW	251213_1	N	N[X:123161010[	251213_2	N	]X:123160872]N	SVTYPE=BND;POS=123160872;STRANDS=+-:4;CIPOS=-9,8;CIEND=-9,8;CIPOS95=0,0;CIEND95=0,0;MATEID=251213_2;EVENT=251213;SU=4;PE=0;SR=4;ALG=PROD;AF=5.94e-05;NSAMP=1;MSQ=12.11;AN=16834;AC=1;NS=8438;AC_Hom=0;AC_Het=1;AC_Hemi=0;MAF=5.92557e-05;HWE=1;NFAM=1	SVTYPE=BND;POS=123161010;STRANDS=+-:4;CIPOS=-9,8;CIEND=-9,8;CIPOS95=0,0;CIEND95=0,0;MATEID=251213_1;EVENT=251213;SECONDARY;SU=4;PE=0;SR=4;ALG=PROD;AF=5.94e-05;NSAMP=1;MSQ=12.11;AN=16834;AC=1;NS=8438;AC_Hom=0;AC_Het=1;AC_Hemi=0;MAF=5.92557e-05;HWE=1;NFAM=1
X	123180609	123180629	X	123180701	123180721	251214	287.75	+	-	BND	PASS	251214_1	N	N[X:123180712[	251214_2	N	]X:123180619]N	SVTYPE=BND;POS=123180619;STRANDS=+-:10;CIPOS=-10,10;CIEND=-10,10;CIPOS95=0,0;CIEND95=0,0;MATEID=251214_2;EVENT=251214;SU=10;PE=0;SR=10;ALG=PROD;AF=5.94e-05;NSAMP=1;MSQ=278.79;AN=16834;AC=1;NS=8438;AC_Hom=0;AC_Het=1;AC_Hemi=0;MAF=5.92557e-05;HWE=1;NFAM=1	SVTYPE=BND;POS=123180712;STRANDS=+-:10;CIPOS=-10,10;CIEND=-10,10;CIPOS95=0,0;CIEND95=0,0;MATEID=251214_1;EVENT=251214;SECONDARY;SU=10;PE=0;SR=10;ALG=PROD;AF=5.94e-05;NSAMP=1;MSQ=278.79;AN=16834;AC=1;NS=8438;AC_Hom=0;AC_Het=1;AC_Hemi=0;MAF=5.92557e-05;HWE=1;NFAM=1
X	123192279	123192297	X	123192828	123192916	318551	15.01	+	+	INV	LOW	318551	N	<INV>	.	.	.	SVTYPE=INV;POS=123192287;SVLEN=603;END=123192890;STRANDS=++:2,--:3;IMPRECISE;CIPOS=-8,10;CIEND=-62,26;CIPOS95=-7,2;CIEND95=-50,16;SU=5;PE=5;SR=0;ALG=PROD;AF=5.94e-05;NSAMP=1;MSQ=14.98;AN=16834;AC=1;NS=8438;AC_Hom=0;AC_Het=1;AC_Hemi=0;MAF=5.92557e-05;HWE=1;NFAM=1	.
X	123209914	123209914	X	123210040	123210057	318552	116.82	+	+	INV	LOW	318552	N	<INV>	.	.	.	SVTYPE=INV;POS=123209914;SVLEN=135;END=123210049;STRANDS=++:1,--:8;CIPOS=0,0;CIEND=-9,8;CIPOS95=0,0;CIEND95=0,0;SU=9;PE=5;SR=4;ALG=PROD;AF=5.94e-05;NSAMP=1;MSQ=113.91;AN=16834;AC=1;NS=8438;AC_Hom=0;AC_Het=1;AC_Hemi=0;MAF=5.92557e-05;HWE=1;NFAM=1	.
X	123241270	123241475	X	123888557	123888916	291027	330.55	-	+	BND	LOW	291027_1	N	]X:123888587]N	291027_2	N	N[X:123241446[	SVTYPE=BND;POS=123241446;STRANDS=-+:22;IMPRECISE;CIPOS=-175,30;CIEND=-30,329;CIPOS95=-43,30;CIEND95=-30,65;MATEID=291027_2;EVENT=291027;SU=22;PE=22;SR=0;ALG=PROD;AF=0.0004752;NSAMP=7;MSQ=40.41;AN=16834;AC=8;NS=8438;AC_Hom=2;AC_Het=6;AC_Hemi=0;MAF=0.000474046;HWE=0.00165852;NFAM=7	SVTYPE=BND;POS=123888587;STRANDS=-+:22;IMPRECISE;CIPOS=-30,329;CIEND=-175,30;CIPOS95=-30,65;CIEND95=-43,30;MATEID=291027_1;EVENT=291027;SECONDARY;SU=22;PE=22;SR=0;ALG=PROD;AF=0.0004752;NSAMP=7;MSQ=40.41;AN=16834;AC=8;NS=8438;AC_Hom=2;AC_Het=6;AC_Hemi=0;MAF=0.000474046;HWE=0.00165852;NFAM=7
X	123249658	123249675	X	123249967	123249984	251215	50.19	+	-	MEI	PASS	251215	N	<DEL:ME:SINE|Alu|AluSq2>	.	.	.	SVTYPE=MEI;POS=123249667;SVLEN=-309;END=123249976;STRANDS=+-:4;CIPOS=-9,8;CIEND=-9,8;CIPOS95=0,0;CIEND95=0,0;SU=4;PE=0;SR=4;ALG=PROD;AF=0.0002376;NSAMP=4;MSQ=11.05;AN=16834;AC=4;NS=8438;AC_Hom=0;AC_Het=4;AC_Hemi=0;MAF=0.000237023;HWE=1;NFAM=4	.
X	123262109	123262618	X	128985602	128986080	318553	120.04	+	+	BND	LOW	318553_1	N	N]X:128985612]	318553_2	N	N]X:123262119]	SVTYPE=BND;POS=123262119;STRANDS=++:4;IMPRECISE;CIPOS=-10,499;CIEND=-10,468;CIPOS95=-1,152;CIEND95=0,151;MATEID=318553_2;EVENT=318553;SU=4;PE=4;SR=0;ALG=PROD;AF=5.94e-05;NSAMP=1;MSQ=119.85;AN=16834;AC=1;NS=8438;AC_Hom=0;AC_Het=1;AC_Hemi=0;MAF=5.92557e-05;HWE=1;NFAM=1	SVTYPE=BND;POS=128985612;STRANDS=++:4;IMPRECISE;CIPOS=-10,468;CIEND=-10,499;CIPOS95=0,151;CIEND95=-1,152;MATEID=318553_1;EVENT=318553;SECONDARY;SU=4;PE=4;SR=0;ALG=PROD;AF=5.94e-05;NSAMP=1;MSQ=119.85;AN=16834;AC=1;NS=8438;AC_Hom=0;AC_Het=1;AC_Hemi=0;MAF=5.92557e-05;HWE=1;NFAM=1
X	123262421	123262474	X	123262993	123263047	291028	33707.8	-	+	BND	LOW	291028_1	N	]X:123263022]N	291028_2	N	N[X:123262447[	SVTYPE=BND;POS=123262447;STRANDS=-+:43;CIPOS=-25,28;CIEND=-29,25;CIPOS95=0,0;CIEND95=0,0;MATEID=291028_2;EVENT=291028;SU=43;PE=25;SR=18;ALG=PROD;AF=0.1305;NSAMP=2180;MSQ=14.37;AN=16834;AC=2196;NS=8438;AC_Hom=32;AC_Het=2171;AC_Hemi=0;MAF=0.13054;HWE=0;NFAM=1987	SVTYPE=BND;POS=123263022;STRANDS=-+:43;CIPOS=-29,25;CIEND=-25,28;CIPOS95=0,0;CIEND95=0,0;MATEID=291028_1;EVENT=291028;SECONDARY;SU=43;PE=25;SR=18;ALG=PROD;AF=0.1305;NSAMP=2180;MSQ=14.37;AN=16834;AC=2196;NS=8438;AC_Hom=32;AC_Het=2171;AC_Hemi=0;MAF=0.13054;HWE=0;NFAM=1987
X	123265618	123265638	X	123265722	123265742	251216	211.16	+	-	DEL	PASS	251216	N	<DEL>	.	.	.	SVTYPE=DEL;POS=123265628;SVLEN=-104;END=123265732;STRANDS=+-:5;CIPOS=-10,10;CIEND=-10,10;CIPOS95=0,0;CIEND95=0,0;SU=5;PE=0;SR=5;ALG=PROD;AF=0.0001188;NSAMP=1;MSQ=206.87;AN=16834;AC=2;NS=8438;AC_Hom=2;AC_Het=0;AC_Hemi=0;MAF=0.000118511;HWE=5.92593e-05;NFAM=1	.
X	123275407	123275694	X	130859184	130859644	318554	431.79	-	-	BND	LOW	318554_1	N	[X:130859615[N	318554_2	N	[X:123275665[N	SVTYPE=BND;POS=123275665;STRANDS=--:12;IMPRECISE;CIPOS=-257,30;CIEND=-430,30;CIPOS95=-100,30;CIEND95=-133,30;MATEID=318554_2;EVENT=318554;SU=12;PE=12;SR=0;ALG=PROD;AF=0.0009505;NSAMP=16;MSQ=26.39;AN=16834;AC=16;NS=8438;AC_Hom=0;AC_Het=16;AC_Hemi=0;MAF=0.000948092;HWE=1;NFAM=16	SVTYPE=BND;POS=130859615;STRANDS=--:12;IMPRECISE;CIPOS=-430,30;CIEND=-257,30;CIPOS95=-133,30;CIEND95=-100,30;MATEID=318554_1;EVENT=318554;SECONDARY;SU=12;PE=12;SR=0;ALG=PROD;AF=0.0009505;NSAMP=16;MSQ=26.39;AN=16834;AC=16;NS=8438;AC_Hom=0;AC_Het=16;AC_Hemi=0;MAF=0.000948092;HWE=1;NFAM=16
X	123304686	123304703	X	123305004	123305021	251217	152.86	+	-	MEI	PASS	251217	N	<DEL:ME:SINE|Alu|AluSx1>	.	.	.	SVTYPE=MEI;POS=123304695;SVLEN=-318;END=123305013;STRANDS=+-:4;CIPOS=-9,8;CIEND=-9,8;CIPOS95=0,0;CIEND95=0,0;SU=4;PE=0;SR=4;ALG=PROD;AF=0.0005346;NSAMP=9;MSQ=14.46;AN=16834;AC=9;NS=8438;AC_Hom=0;AC_Het=9;AC_Hemi=0;MAF=0.000533302;HWE=1;NFAM=9	.
X	123308892	123309224	X	123315824	123316075	251218	177.03	+	-	DEL	PASS	251218	N	<DEL>	.	.	.	SVTYPE=DEL;POS=123308902;SVLEN=-7163;END=123316065;STRANDS=+-:7;IMPRECISE;CIPOS=-10,322;CIEND=-241,10;CIPOS95=-3,64;CIEND95=-113,2;SU=7;PE=7;SR=0;ALG=PROD;AF=5.94e-05;NSAMP=1;MSQ=176.78;AN=16834;AC=1;NS=8438;AC_Hom=0;AC_Het=1;AC_Hemi=0;MAF=5.92557e-05;HWE=1;NFAM=1	.
X	123309422	123309442	X	123312927	123312947	318555	28292.4	-	-	BND	LOW	318555_1	N	[X:123312938[N	318555_2	N	[X:123309433[N	SVTYPE=BND;POS=123309433;STRANDS=--:61;CIPOS=-10,10;CIEND=-10,10;CIPOS95=0,0;CIEND95=0,0;MATEID=318555_2;EVENT=318555;SU=61;PE=0;SR=61;ALG=PROD;AF=0.04711;NSAMP=793;MSQ=35.05;AN=16834;AC=793;NS=8438;AC_Hom=0;AC_Het=796;AC_Hemi=0;MAF=0.0471676;HWE=6.30874e-09;NFAM=734	SVTYPE=BND;POS=123312938;STRANDS=--:61;CIPOS=-10,10;CIEND=-10,10;CIPOS95=0,0;CIEND95=0,0;MATEID=318555_1;EVENT=318555;SECONDARY;SU=61;PE=0;SR=61;ALG=PROD;AF=0.04711;NSAMP=793;MSQ=35.05;AN=16834;AC=793;NS=8438;AC_Hom=0;AC_Het=796;AC_Hemi=0;MAF=0.0471676;HWE=6.30874e-09;NFAM=734
X	123309775	123309794	X	123310058	123310078	251219	205.65	+	-	BND	LOW	251219_1	N	N[X:123310069[	251219_2	N	]X:123309784]N	SVTYPE=BND;POS=123309784;STRANDS=+-:5;IMPRECISE;CIPOS=-9,10;CIEND=-10,10;CIPOS95=0,1;CIEND95=0,0;MATEID=251219_2;EVENT=251219;SU=5;PE=0;SR=5;ALG=PROD;AF=0.000594;NSAMP=10;MSQ=17.27;AN=16834;AC=10;NS=8438;AC_Hom=0;AC_Het=10;AC_Hemi=0;MAF=0.000592557;HWE=1;NFAM=10	SVTYPE=BND;POS=123310069;STRANDS=+-:5;IMPRECISE;CIPOS=-10,10;CIEND=-9,10;CIPOS95=0,0;CIEND95=0,1;MATEID=251219_1;EVENT=251219;SECONDARY;SU=5;PE=0;SR=5;ALG=PROD;AF=0.000594;NSAMP=10;MSQ=17.27;AN=16834;AC=10;NS=8438;AC_Hom=0;AC_Het=10;AC_Hemi=0;MAF=0.000592557;HWE=1;NFAM=10
X	123311206	123311226	X	123312610	123312626	291029	164.36	-	+	DUP	PASS	291029	N	<DUP>	.	.	.	SVTYPE=DUP;POS=123311216;SVLEN=1400;END=123312616;STRANDS=-+:9;IMPRECISE;CIPOS=-10,10;CIEND=-6,10;CIPOS95=-3,1;CIEND95=-2,3;SU=9;PE=8;SR=1;ALG=PROD;AF=5.94e-05;NSAMP=1;MSQ=106.25;AN=16834;AC=1;NS=8438;AC_Hom=0;AC_Het=1;AC_Hemi=0;MAF=5.92557e-05;HWE=1;NFAM=1	.
X	123315943	123316292	X	123323294	123323555	251220	60.74	+	-	BND	LOW	251220_1	N	N[X:123323546[	251220_2	N	]X:123315953]N	SVTYPE=BND;POS=123315953;STRANDS=+-:4;IMPRECISE;CIPOS=-10,339;CIEND=-251,10;CIPOS95=-2,98;CIEND95=-96,2;MATEID=251220_2;EVENT=251220;SU=4;PE=4;SR=0;ALG=PROD;AF=0.0001188;NSAMP=2;MSQ=29.33;AN=16834;AC=2;NS=8438;AC_Hom=0;AC_Het=2;AC_Hemi=0;MAF=0.000118511;HWE=1;NFAM=2	SVTYPE=BND;POS=123323546;STRANDS=+-:4;IMPRECISE;CIPOS=-251,10;CIEND=-10,339;CIPOS95=-96,2;CIEND95=-2,98;MATEID=251220_1;EVENT=251220;SECONDARY;SU=4;PE=4;SR=0;ALG=PROD;AF=0.0001188;NSAMP=2;MSQ=29.33;AN=16834;AC=2;NS=8438;AC_Hom=0;AC_Het=2;AC_Hemi=0;MAF=0.000118511;HWE=1;NFAM=2
X	123321267	123321314	X	123321398	123321445	251221	2106.91	+	-	DEL	PASS	251221	N	<DEL>	.	.	.	SVTYPE=DEL;POS=123321291;SVLEN=-131;END=123321422;STRANDS=+-:72;CIPOS=-24,23;CIEND=-24,23;CIPOS95=0,0;CIEND95=0,0;SU=72;PE=0;SR=72;ALG=PROD;AF=0.000594;NSAMP=9;MSQ=233.81;AN=16834;AC=10;NS=8438;AC_Hom=2;AC_Het=8;AC_Hemi=0;MAF=0.000592557;HWE=0.00266445;NFAM=3	.
X	123333780	123333789	X	123333963	123333972	251222	272.77	+	-	BND	LOW	251222_1	N	N[X:123333969[	251222_2	N	]X:123333785]N	SVTYPE=BND;POS=123333785;STRANDS=+-:7;CIPOS=-5,4;CIEND=-5,4;CIPOS95=0,0;CIEND95=0,0;MATEID=251222_2;EVENT=251222;SU=7;PE=0;SR=7;ALG=PROD;AF=0.000297;NSAMP=5;MSQ=50.98;AN=16834;AC=5;NS=8438;AC_Hom=0;AC_Het=5;AC_Hemi=0;MAF=0.000296279;HWE=1;NFAM=5	SVTYPE=BND;POS=123333969;STRANDS=+-:7;CIPOS=-5,4;CIEND=-5,4;CIPOS95=0,0;CIEND95=0,0;MATEID=251222_1;EVENT=251222;SECONDARY;SU=7;PE=0;SR=7;ALG=PROD;AF=0.000297;NSAMP=5;MSQ=50.98;AN=16834;AC=5;NS=8438;AC_Hom=0;AC_Het=5;AC_Hemi=0;MAF=0.000296279;HWE=1;NFAM=5
X	123402448	123402796	X	123402635	123402835	251223	1252.4	+	-	BND	LOW	251223_1	N	N[X:123402786[	251223_2	N	]X:123402498]N	SVTYPE=BND;POS=123402498;STRANDS=+-:24;IMPRECISE;CIPOS=-50,298;CIEND=-150,50;CIPOS95=-19,19;CIEND95=-20,20;MATEID=251223_2;EVENT=251223;SU=24;PE=24;SR=0;ALG=PROD;AF=0.001544;NSAMP=25;MSQ=48.21;AN=16834;AC=26;NS=8438;AC_Hom=2;AC_Het=24;AC_Hemi=0;MAF=0.00154065;HWE=0.0191025;NFAM=25	SVTYPE=BND;POS=123402786;STRANDS=+-:24;IMPRECISE;CIPOS=-150,50;CIEND=-50,298;CIPOS95=-20,20;CIEND95=-19,19;MATEID=251223_1;EVENT=251223;SECONDARY;SU=24;PE=24;SR=0;ALG=PROD;AF=0.001544;NSAMP=25;MSQ=48.21;AN=16834;AC=26;NS=8438;AC_Hom=2;AC_Het=24;AC_Hemi=0;MAF=0.00154065;HWE=0.0191025;NFAM=25
X	123468219	123468462	X	123468442	123468586	251224	27052.4	+	-	BND	LOW	251224_1	N	N[X:123468548[	251224_2	N	]X:123468240]N	SVTYPE=BND;POS=123468240;STRANDS=+-:81;IMPRECISE;CIPOS=-21,222;CIEND=-105,39;CIPOS95=-8,8;CIEND95=-8,8;MATEID=251224_2;EVENT=251224;SU=81;PE=81;SR=0;ALG=PROD;AF=0.03499;NSAMP=587;MSQ=45.61;AN=16834;AC=589;NS=8438;AC_Hom=4;AC_Het=586;AC_Hemi=0;MAF=0.0349609;HWE=0.00318286;NFAM=561	SVTYPE=BND;POS=123468548;STRANDS=+-:81;IMPRECISE;CIPOS=-105,39;CIEND=-21,222;CIPOS95=-8,8;CIEND95=-8,8;MATEID=251224_1;EVENT=251224;SECONDARY;SU=81;PE=81;SR=0;ALG=PROD;AF=0.03499;NSAMP=587;MSQ=45.61;AN=16834;AC=589;NS=8438;AC_Hom=4;AC_Het=586;AC_Hemi=0;MAF=0.0349609;HWE=0.00318286;NFAM=561
X	123508940	123509140	X	150675553	150675961	291030	1348.86	-	+	BND	LOW	291030_1	N	]X:150675581]N	291030_2	N	N[X:123509111[	SVTYPE=BND;POS=123509111;STRANDS=-+:10;IMPRECISE;CIPOS=-170,30;CIEND=-28,380;CIPOS95=-47,30;CIEND95=-28,102;MATEID=291030_2;EVENT=291030;SU=10;PE=10;SR=0;ALG=PROD;AF=0.005584;NSAMP=94;MSQ=8.34;AN=16834;AC=94;NS=8438;AC_Hom=0;AC_Het=94;AC_Hemi=0;MAF=0.00557004;HWE=1;NFAM=94	SVTYPE=BND;POS=150675581;STRANDS=-+:10;IMPRECISE;CIPOS=-28,380;CIEND=-170,30;CIPOS95=-28,102;CIEND95=-47,30;MATEID=291030_1;EVENT=291030;SECONDARY;SU=10;PE=10;SR=0;ALG=PROD;AF=0.005584;NSAMP=94;MSQ=8.34;AN=16834;AC=94;NS=8438;AC_Hom=0;AC_Het=94;AC_Hemi=0;MAF=0.00557004;HWE=1;NFAM=94
X	123509021	123509361	X	150674907	150675484	251225	5006.23	+	-	BND	LOW	251225_1	N	N[X:150675455[	251225_2	N	]X:123509051]N	SVTYPE=BND;POS=123509051;STRANDS=+-:9;IMPRECISE;CIPOS=-30,310;CIEND=-547,30;CIPOS95=-30,41;CIEND95=-141,30;MATEID=251225_2;EVENT=251225;SU=9;PE=9;SR=0;ALG=PROD;AF=0.01746;NSAMP=294;MSQ=15.44;AN=16834;AC=294;NS=8438;AC_Hom=0;AC_Het=295;AC_Hemi=0;MAF=0.0174804;HWE=0.187941;NFAM=292	SVTYPE=BND;POS=150675455;STRANDS=+-:9;IMPRECISE;CIPOS=-547,30;CIEND=-30,310;CIPOS95=-141,30;CIEND95=-30,41;MATEID=251225_1;EVENT=251225;SECONDARY;SU=9;PE=9;SR=0;ALG=PROD;AF=0.01746;NSAMP=294;MSQ=15.44;AN=16834;AC=294;NS=8438;AC_Hom=0;AC_Het=295;AC_Hemi=0;MAF=0.0174804;HWE=0.187941;NFAM=292
X	123604973	123605032	X	123605317	123605373	251227	11419.1	+	-	BND	LOW	251227_1	N	N[X:123605348[	251227_2	N	]X:123605003]N	SVTYPE=BND;POS=123605003;STRANDS=+-:5;IMPRECISE;CIPOS=-30,29;CIEND=-30,26;CIPOS95=-1,1;CIEND95=-1,1;MATEID=251227_2;EVENT=251227;SU=5;PE=2;SR=3;ALG=PROD;AF=0.005193;NSAMP=65;MSQ=166.6;RETAINED;AN=16754;AC=87;NS=8398;AC_Hom=44;AC_Het=43;AC_Hemi=0;MAF=0.0051798;HWE=8.03084e-42;NFAM=64	SVTYPE=BND;POS=123605348;STRANDS=+-:5;IMPRECISE;CIPOS=-30,26;CIEND=-30,29;CIPOS95=-1,1;CIEND95=-1,1;MATEID=251227_1;EVENT=251227;SECONDARY;SU=5;PE=2;SR=3;ALG=PROD;AF=0.005193;NSAMP=65;MSQ=166.6;RETAINED;AN=16754;AC=87;NS=8398;AC_Hom=44;AC_Het=43;AC_Hemi=0;MAF=0.0051798;HWE=8.03084e-42;NFAM=64
X	123604995	123605011	X	123605680	123605688	251228	629.23	+	-	BND	LOW	251228_1	N	N[X:123605687[	251228_2	N	]X:123605001]N	SVTYPE=BND;POS=123605001;STRANDS=+-:20;CIPOS=-6,10;CIEND=-6,2;CIPOS95=0,0;CIEND95=0,0;MATEID=251228_2;EVENT=251228;SU=20;PE=15;SR=5;ALG=PROD;AF=0.000297;NSAMP=5;MSQ=123.65;AN=16834;AC=5;NS=8438;AC_Hom=0;AC_Het=5;AC_Hemi=0;MAF=0.000296279;HWE=1;NFAM=5	SVTYPE=BND;POS=123605687;STRANDS=+-:20;CIPOS=-6,2;CIEND=-6,10;CIPOS95=0,0;CIEND95=0,0;MATEID=251228_1;EVENT=251228;SECONDARY;SU=20;PE=15;SR=5;ALG=PROD;AF=0.000297;NSAMP=5;MSQ=123.65;AN=16834;AC=5;NS=8438;AC_Hom=0;AC_Het=5;AC_Hemi=0;MAF=0.000296279;HWE=1;NFAM=5
X	123605013	123605061	X	123605141	123605322	318556	6115.51	+	+	INV	LOW	318556	N	<INV>	.	.	.	SVTYPE=INV;POS=123605034;SVLEN=224;END=123605258;STRANDS=++:5,--:5;IMPRECISE;CIPOS=-21,27;CIEND=-117,64;CIPOS95=-6,6;CIEND95=-75,64;SU=10;PE=10;SR=0;ALG=PROD;AF=0.013;NSAMP=204;MSQ=22.97;AN=16456;AC=214;NS=8249;AC_Hom=20;AC_Het=194;AC_Hemi=0;MAF=0.0129713;HWE=1.04072e-06;NFAM=202	.
X	123720883	123721400	X	127920703	127921002	251229	80.66	+	-	BND	LOW	251229_1	N	N[X:127920993[	251229_2	N	]X:123720893]N	SVTYPE=BND;POS=123720893;STRANDS=+-:4;IMPRECISE;CIPOS=-10,507;CIEND=-289,10;CIPOS95=-1,175;CIEND95=-146,1;MATEID=251229_2;EVENT=251229;SU=4;PE=4;SR=0;ALG=PROD;AF=5.94e-05;NSAMP=1;MSQ=80.65;AN=16834;AC=1;NS=8438;AC_Hom=0;AC_Het=1;AC_Hemi=0;MAF=5.92557e-05;HWE=1;NFAM=1	SVTYPE=BND;POS=127920993;STRANDS=+-:4;IMPRECISE;CIPOS=-289,10;CIEND=-10,507;CIPOS95=-146,1;CIEND95=-1,175;MATEID=251229_1;EVENT=251229;SECONDARY;SU=4;PE=4;SR=0;ALG=PROD;AF=5.94e-05;NSAMP=1;MSQ=80.65;AN=16834;AC=1;NS=8438;AC_Hom=0;AC_Het=1;AC_Hemi=0;MAF=5.92557e-05;HWE=1;NFAM=1
X	123762618	123762629	X	123762938	123762947	251230	6339.93	+	-	BND	PASS	251230_1	N	N[X:123762944[	251230_2	N	]X:123762624]N	SVTYPE=BND;POS=123762624;STRANDS=+-:121;CIPOS=-6,5;CIEND=-5,4;CIPOS95=0,0;CIEND95=0,0;MATEID=251230_2;EVENT=251230;SU=121;PE=26;SR=95;ALG=PROD;AF=0.001069;NSAMP=14;MSQ=452.52;AN=16834;AC=18;NS=8438;AC_Hom=8;AC_Het=10;AC_Hemi=0;MAF=0.0010666;HWE=5.65787e-11;NFAM=12	SVTYPE=BND;POS=123762944;STRANDS=+-:121;CIPOS=-5,4;CIEND=-6,5;CIPOS95=0,0;CIEND95=0,0;MATEID=251230_1;EVENT=251230;SECONDARY;SU=121;PE=26;SR=95;ALG=PROD;AF=0.001069;NSAMP=14;MSQ=452.52;AN=16834;AC=18;NS=8438;AC_Hom=8;AC_Het=10;AC_Hemi=0;MAF=0.0010666;HWE=5.65787e-11;NFAM=12
X	123799392	123799443	X	123799472	123799523	251232	880.72	+	-	DEL	PASS	251232	N	<DEL>	.	.	.	SVTYPE=DEL;POS=123799418;SVLEN=-80;END=123799498;STRANDS=+-:27;CIPOS=-26,25;CIEND=-26,25;CIPOS95=0,0;CIEND95=0,0;SU=27;PE=0;SR=27;ALG=PROD;AF=0.0002376;NSAMP=3;MSQ=290.28;AN=16834;AC=4;NS=8438;AC_Hom=2;AC_Het=2;AC_Hemi=0;MAF=0.000237023;HWE=0.000355545;NFAM=2	.
X	123937112	123937120	X	123944609	123944629	251233	827.25	+	-	DEL	PASS	251233	N	<DEL>	.	.	.	SVTYPE=DEL;POS=123937116;SVLEN=-7503;END=123944619;STRANDS=+-:23;CIPOS=-4,4;CIEND=-10,10;CIPOS95=0,0;CIEND95=0,0;SU=23;PE=17;SR=6;ALG=PROD;AF=0.0001188;NSAMP=1;MSQ=827.19;AN=16834;AC=2;NS=8438;AC_Hom=2;AC_Het=0;AC_Hemi=0;MAF=0.000118511;HWE=5.92593e-05;NFAM=1	.
X	123943684	123943701	X	150986577	150986594	318557	129.48	-	-	BND	LOW	318557_1	N	[X:150986587[N	318557_2	N	[X:123943694[N	SVTYPE=BND;POS=123943694;STRANDS=--:4;CIPOS=-9,8;CIEND=-9,8;CIPOS95=0,0;CIEND95=0,0;MATEID=318557_2;EVENT=318557;SU=4;PE=0;SR=4;ALG=PROD;AF=5.94e-05;NSAMP=1;MSQ=128.87;AN=16834;AC=1;NS=8438;AC_Hom=0;AC_Het=1;AC_Hemi=0;MAF=5.92557e-05;HWE=1;NFAM=1	SVTYPE=BND;POS=150986587;STRANDS=--:4;CIPOS=-9,8;CIEND=-9,8;CIPOS95=0,0;CIEND95=0,0;MATEID=318557_1;EVENT=318557;SECONDARY;SU=4;PE=0;SR=4;ALG=PROD;AF=5.94e-05;NSAMP=1;MSQ=128.87;AN=16834;AC=1;NS=8438;AC_Hom=0;AC_Het=1;AC_Hemi=0;MAF=5.92557e-05;HWE=1;NFAM=1
X	123950590	123950610	X	124109665	124109673	291031	191.58	-	+	DUP	PASS	291031	N	<DUP>	.	.	.	SVTYPE=DUP;POS=123950600;SVLEN=159069;END=124109669;STRANDS=-+:13;CIPOS=-10,10;CIEND=-4,4;CIPOS95=0,0;CIEND95=0,0;SU=13;PE=6;SR=7;ALG=PROD;AF=0.0001188;NSAMP=1;MSQ=143.83;AN=16834;AC=2;NS=8438;AC_Hom=2;AC_Het=0;AC_Hemi=0;MAF=0.000118511;HWE=5.92593e-05;NFAM=1	.
X	123957288	123957336	X	123958652	123958699	251234	815.16	+	-	DEL	PASS	251234	N	<DEL>	.	.	.	SVTYPE=DEL;POS=123957312;SVLEN=-1366;END=123958678;STRANDS=+-:33;CIPOS=-24,24;CIEND=-26,21;CIPOS95=0,0;CIEND95=0,0;SU=33;PE=25;SR=8;ALG=PROD;AF=0.0001188;NSAMP=2;MSQ=407.5;AN=16834;AC=2;NS=8438;AC_Hom=0;AC_Het=2;AC_Hemi=0;MAF=0.000118511;HWE=1;NFAM=1	.
X	123983268	123983268	X	123983451	123983451	251235	200296.0	+	-	DEL	PASS	251235	N	<DEL>	.	.	.	SVTYPE=DEL;POS=123983268;SVLEN=-183;END=123983451;STRANDS=+-:4228;CIPOS=0,0;CIEND=0,0;CIPOS95=0,0;CIEND95=0,0;SU=4228;PE=85;SR=4143;ALG=PROD;AF=0.05822;NSAMP=870;MSQ=230.2;AN=16834;AC=980;NS=8438;AC_Hom=220;AC_Het=760;AC_Hemi=0;MAF=0.0580706;HWE=4.91322e-38;NFAM=859	.
X	123992923	123992939	X	123993010	123993025	318558	23.31	-	-	BND	LOW	318558_1	N	[X:123993019[N	318558_2	N	[X:123992930[N	SVTYPE=BND;POS=123992930;STRANDS=--:5;IMPRECISE;CIPOS=-6,10;CIEND=-8,7;CIPOS95=0,1;CIEND95=0,1;MATEID=318558_2;EVENT=318558;SU=5;PE=1;SR=4;ALG=PROD;AF=5.94e-05;NSAMP=1;MSQ=17.91;AN=16834;AC=1;NS=8438;AC_Hom=0;AC_Het=1;AC_Hemi=0;MAF=5.92557e-05;HWE=1;NFAM=1	SVTYPE=BND;POS=123993019;STRANDS=--:5;IMPRECISE;CIPOS=-8,7;CIEND=-6,10;CIPOS95=0,1;CIEND95=0,1;MATEID=318558_1;EVENT=318558;SECONDARY;SU=5;PE=1;SR=4;ALG=PROD;AF=5.94e-05;NSAMP=1;MSQ=17.91;AN=16834;AC=1;NS=8438;AC_Hom=0;AC_Het=1;AC_Hemi=0;MAF=5.92557e-05;HWE=1;NFAM=1
X	124055062	124055071	X	124055183	124055192	251236	150.55	+	-	DEL	PASS	251236	N	<DEL>	.	.	.	SVTYPE=DEL;POS=124055067;SVLEN=-121;END=124055188;STRANDS=+-:7;CIPOS=-5,4;CIEND=-5,4;CIPOS95=0,0;CIEND95=0,0;SU=7;PE=0;SR=7;ALG=PROD;AF=5.94e-05;NSAMP=1;MSQ=140.83;AN=16834;AC=1;NS=8438;AC_Hom=0;AC_Het=1;AC_Hemi=0;MAF=5.92557e-05;HWE=1;NFAM=1	.
X	124072947	124072997	X	124073656	124073700	251237	1152.26	+	-	DEL	PASS	251237	N	<DEL>	.	.	.	SVTYPE=DEL;POS=124072972;SVLEN=-707;END=124073679;STRANDS=+-:39;CIPOS=-25,25;CIEND=-23,21;CIPOS95=0,0;CIEND95=0,0;SU=39;PE=20;SR=19;ALG=PROD;AF=0.0002376;NSAMP=2;MSQ=576.08;AN=16834;AC=4;NS=8438;AC_Hom=4;AC_Het=0;AC_Hemi=0;MAF=0.000237023;HWE=1.05362e-08;NFAM=2	.
X	124081035	124081121	X	124081346	124081446	251238	2029.91	+	-	DEL	PASS	251238	N	<DEL>	.	.	.	SVTYPE=DEL;POS=124081079;SVLEN=-317;END=124081396;STRANDS=+-:48;CIPOS=-44,42;CIEND=-50,50;CIPOS95=0,0;CIEND95=0,0;SU=48;PE=11;SR=37;ALG=PROD;AF=0.0003564;NSAMP=4;MSQ=505.74;AN=16834;AC=6;NS=8438;AC_Hom=4;AC_Het=2;AC_Hemi=0;MAF=0.000355534;HWE=1.58037e-07;NFAM=4	.
X	124090209	124090254	X	124097204	124097264	251239	788.1	+	-	DEL	PASS	251239	N	<DEL>	.	.	.	SVTYPE=DEL;POS=124090232;SVLEN=-7002;END=124097234;STRANDS=+-:37;CIPOS=-23,22;CIEND=-30,30;CIPOS95=0,0;CIEND95=0,0;SU=37;PE=22;SR=15;ALG=PROD;AF=0.0001188;NSAMP=2;MSQ=394.04;AN=16834;AC=2;NS=8438;AC_Hom=0;AC_Het=2;AC_Hemi=0;MAF=0.000118511;HWE=1;NFAM=1	.
X	124115722	124115722	X	124116136	124116136	251240	2.6894e+06	+	-	DEL	PASS	251240	N	<DEL>	.	.	.	SVTYPE=DEL;POS=124115722;SVLEN=-414;END=124116136;STRANDS=+-:85699;CIPOS=0,0;CIEND=0,0;CIPOS95=0,0;CIEND95=0,0;SU=85699;PE=38057;SR=47642;ALG=PROD;AF=0.4453;NSAMP=4518;MSQ=594.38;AN=16832;AC=7496;NS=8437;AC_Hom=5966;AC_Het=1542;AC_Hemi=0;MAF=0.444945;HWE=0;NFAM=4147	.
X	124135712	124135732	X	124135790	124135810	251241	1150.98	+	-	BND	LOW	251241_1	N	N[X:124135801[	251241_2	N	]X:124135722]N	SVTYPE=BND;POS=124135722;STRANDS=+-:5;CIPOS=-10,10;CIEND=-10,10;CIPOS95=0,0;CIEND95=0,0;MATEID=251241_2;EVENT=251241;SU=5;PE=0;SR=5;ALG=PROD;AF=0.002646;NSAMP=34;MSQ=27.97;AN=16626;AC=44;NS=8334;AC_Hom=20;AC_Het=24;AC_Hemi=0;MAF=0.00263979;HWE=6.90317e-22;NFAM=34	SVTYPE=BND;POS=124135801;STRANDS=+-:5;CIPOS=-10,10;CIEND=-10,10;CIPOS95=0,0;CIEND95=0,0;MATEID=251241_1;EVENT=251241;SECONDARY;SU=5;PE=0;SR=5;ALG=PROD;AF=0.002646;NSAMP=34;MSQ=27.97;AN=16626;AC=44;NS=8334;AC_Hom=20;AC_Het=24;AC_Hemi=0;MAF=0.00263979;HWE=6.90317e-22;NFAM=34
X	124153834	124153841	X	124163990	124164010	251242	348.62	+	-	DEL	PASS	251242	N	<DEL>	.	.	.	SVTYPE=DEL;POS=124153838;SVLEN=-10162;END=124164000;STRANDS=+-:18;CIPOS=-4,3;CIEND=-10,10;CIPOS95=0,0;CIEND95=0,0;SU=18;PE=10;SR=8;ALG=PROD;AF=5.94e-05;NSAMP=1;MSQ=347.54;AN=16834;AC=1;NS=8438;AC_Hom=0;AC_Het=1;AC_Hemi=0;MAF=5.92557e-05;HWE=1;NFAM=1	.
X	124158683	124158695	X	124161707	124161720	251243	192.28	+	-	BND	LOW	251243_1	N	N[X:124161716[	251243_2	N	]X:124158689]N	SVTYPE=BND;POS=124158689;STRANDS=+-:10;CIPOS=-6,6;CIEND=-8,5;CIPOS95=0,0;CIEND95=0,0;MATEID=251243_2;EVENT=251243;SU=10;PE=5;SR=5;ALG=PROD;AF=0.0001188;NSAMP=2;MSQ=96.1;AN=16834;AC=2;NS=8438;AC_Hom=0;AC_Het=2;AC_Hemi=0;MAF=0.000118511;HWE=1;NFAM=2	SVTYPE=BND;POS=124161716;STRANDS=+-:10;CIPOS=-8,5;CIEND=-6,6;CIPOS95=0,0;CIEND95=0,0;MATEID=251243_1;EVENT=251243;SECONDARY;SU=10;PE=5;SR=5;ALG=PROD;AF=0.0001188;NSAMP=2;MSQ=96.1;AN=16834;AC=2;NS=8438;AC_Hom=0;AC_Het=2;AC_Hemi=0;MAF=0.000118511;HWE=1;NFAM=2
X	124204476	124204481	X	124235206	124235209	251244	746.38	+	-	DEL	PASS	251244	N	<DEL>	.	.	.	SVTYPE=DEL;POS=124204479;SVLEN=-30730;END=124235209;STRANDS=+-:30;CIPOS=-3,2;CIEND=-3,0;CIPOS95=0,0;CIEND95=0,0;SU=30;PE=20;SR=10;ALG=PROD;AF=5.94e-05;NSAMP=1;MSQ=746.31;AN=16834;AC=1;NS=8438;AC_Hom=0;AC_Het=1;AC_Hemi=0;MAF=5.92557e-05;HWE=1;NFAM=1	.
X	124215042	124215102	X	124215178	124215238	251245	582.5	+	-	DEL	PASS	251245	N	<DEL>	.	.	.	SVTYPE=DEL;POS=124215072;SVLEN=-136;END=124215208;STRANDS=+-:20;CIPOS=-30,30;CIEND=-30,30;CIPOS95=0,0;CIEND95=0,0;SU=20;PE=0;SR=20;ALG=PROD;AF=0.0002376;NSAMP=3;MSQ=191.94;AN=16834;AC=4;NS=8438;AC_Hom=2;AC_Het=2;AC_Hemi=0;MAF=0.000237023;HWE=0.000355545;NFAM=3	.
X	124232478	124232479	X	124236298	124236301	318559	11943.9	-	-	BND	LOW	318559_1	N	[X:124236301[N	318559_2	N	[X:124232480[N	SVTYPE=BND;POS=124232480;STRANDS=--:750;CIPOS=-1,0;CIEND=-2,1;CIPOS95=0,0;CIEND95=0,0;MATEID=318559_2;EVENT=318559;SU=750;PE=308;SR=442;ALG=PROD;AF=0.003148;NSAMP=53;MSQ=225.35;AN=16834;AC=53;NS=8438;AC_Hom=0;AC_Het=53;AC_Hemi=0;MAF=0.00314055;HWE=1;NFAM=53	SVTYPE=BND;POS=124236301;STRANDS=--:750;CIPOS=-2,1;CIEND=-1,0;CIPOS95=0,0;CIEND95=0,0;MATEID=318559_1;EVENT=318559;SECONDARY;SU=750;PE=308;SR=442;ALG=PROD;AF=0.003148;NSAMP=53;MSQ=225.35;AN=16834;AC=53;NS=8438;AC_Hom=0;AC_Het=53;AC_Hemi=0;MAF=0.00314055;HWE=1;NFAM=53
X	124232595	124232595	X	124234142	124234144	318560	12161.3	+	+	BND	LOW	318560_1	N	N]X:124234144]	318560_2	N	N]X:124232595]	SVTYPE=BND;POS=124232595;STRANDS=++:764;CIPOS=0,0;CIEND=-2,0;CIPOS95=0,0;CIEND95=0,0;MATEID=318560_2;EVENT=318560;SU=764;PE=287;SR=477;ALG=PROD;AF=0.00303;NSAMP=51;MSQ=238.37;AN=16834;AC=51;NS=8438;AC_Hom=0;AC_Het=51;AC_Hemi=0;MAF=0.00302204;HWE=1;NFAM=51	SVTYPE=BND;POS=124234144;STRANDS=++:764;CIPOS=-2,0;CIEND=0,0;CIPOS95=0,0;CIEND95=0,0;MATEID=318560_1;EVENT=318560;SECONDARY;SU=764;PE=287;SR=477;ALG=PROD;AF=0.00303;NSAMP=51;MSQ=238.37;AN=16834;AC=51;NS=8438;AC_Hom=0;AC_Het=51;AC_Hemi=0;MAF=0.00302204;HWE=1;NFAM=51
X	124234139	124234407	X	124236046	124236303	251246	10694.5	+	-	DEL	PASS	251246	N	<DEL>	.	.	.	SVTYPE=DEL;POS=124234144;SVLEN=-2154;END=124236298;STRANDS=+-:335;IMPRECISE;CIPOS=-5,263;CIEND=-252,5;CIPOS95=-5,13;CIEND95=-10,5;SU=335;PE=335;SR=0;ALG=PROD;AF=0.003624;NSAMP=51;MSQ=209.69;AN=16834;AC=61;NS=8438;AC_Hom=20;AC_Het=41;AC_Hemi=0;MAF=0.0036146;HWE=2.09723e-18;NFAM=51	.
X	124271914	124271966	X	124273486	124273538	251247	701.31	+	-	DEL	PASS	251247	N	<DEL>	.	.	.	SVTYPE=DEL;POS=124271940;SVLEN=-1575;END=124273515;STRANDS=+-:29;CIPOS=-26,26;CIEND=-29,23;CIPOS95=0,0;CIEND95=0,0;SU=29;PE=19;SR=10;ALG=PROD;AF=0.0001188;NSAMP=2;MSQ=350.64;AN=16834;AC=2;NS=8438;AC_Hom=0;AC_Het=2;AC_Hemi=0;MAF=0.000118511;HWE=1;NFAM=2	.
X	124304535	124304550	X	124304628	124304641	251248	189.35	+	-	DEL	PASS	251248	N	<DEL>	.	.	.	SVTYPE=DEL;POS=124304544;SVLEN=-89;END=124304633;STRANDS=+-:5;IMPRECISE;CIPOS=-9,6;CIEND=-5,8;CIPOS95=-1,0;CIEND95=0,1;SU=5;PE=0;SR=5;ALG=PROD;AF=0.0001188;NSAMP=1;MSQ=177.38;AN=16834;AC=2;NS=8438;AC_Hom=2;AC_Het=0;AC_Hemi=0;MAF=0.000118511;HWE=5.92593e-05;NFAM=1	.
X	124307755	124307764	X	124701868	124701878	291032	150.87	-	+	DUP	PASS	291032	N	<DUP>	.	.	.	SVTYPE=DUP;POS=124307761;SVLEN=394113;END=124701874;STRANDS=-+:11;CIPOS=-6,3;CIEND=-6,4;CIPOS95=0,0;CIEND95=0,0;SU=11;PE=5;SR=6;ALG=PROD;AF=5.94e-05;NSAMP=1;MSQ=96.63;AN=16834;AC=1;NS=8438;AC_Hom=0;AC_Het=1;AC_Hemi=0;MAF=5.92557e-05;HWE=1;NFAM=1	.
X	124336845	124336853	X	124336929	124336936	251249	3705.03	+	-	BND	LOW	251249_1	N	N[X:124336934[	251249_2	N	]X:124336849]N	SVTYPE=BND;POS=124336849;STRANDS=+-:129;CIPOS=-4,4;CIEND=-4,3;CIPOS95=0,0;CIEND95=0,0;MATEID=251249_2;EVENT=251249;SU=129;PE=1;SR=128;ALG=PROD;AF=0.001307;NSAMP=20;MSQ=184.84;AN=16834;AC=22;NS=8438;AC_Hom=4;AC_Het=18;AC_Hemi=0;MAF=0.00130363;HWE=7.66078e-05;NFAM=20	SVTYPE=BND;POS=124336934;STRANDS=+-:129;CIPOS=-4,3;CIEND=-4,4;CIPOS95=0,0;CIEND95=0,0;MATEID=251249_1;EVENT=251249;SECONDARY;SU=129;PE=1;SR=128;ALG=PROD;AF=0.001307;NSAMP=20;MSQ=184.84;AN=16834;AC=22;NS=8438;AC_Hom=4;AC_Het=18;AC_Hemi=0;MAF=0.00130363;HWE=7.66078e-05;NFAM=20
X	124340715	124340726	X	124342879	124342887	251250	419.65	+	-	DEL	PASS	251250	N	<DEL>	.	.	.	SVTYPE=DEL;POS=124340720;SVLEN=-2165;END=124342885;STRANDS=+-:17;CIPOS=-5,6;CIEND=-6,2;CIPOS95=0,0;CIEND95=0,0;SU=17;PE=12;SR=5;ALG=PROD;AF=5.94e-05;NSAMP=1;MSQ=419.56;AN=16834;AC=1;NS=8438;AC_Hom=0;AC_Het=1;AC_Hemi=0;MAF=5.92557e-05;HWE=1;NFAM=1	.
X	124408985	124408996	X	124409058	124409069	251251	52592.0	+	-	BND	LOW	251251_1	N	N[X:124409065[	251251_2	N	]X:124408991]N	SVTYPE=BND;POS=124408991;STRANDS=+-:592;CIPOS=-6,5;CIEND=-6,5;CIPOS95=0,0;CIEND95=0,0;MATEID=251251_2;EVENT=251251;SU=592;PE=0;SR=592;ALG=PROD;AF=0.1564;NSAMP=396;MSQ=130.14;AN=4008;AC=627;NS=2007;AC_Hom=462;AC_Het=165;AC_Hemi=0;MAF=0.156203;HWE=0;NFAM=384	SVTYPE=BND;POS=124409065;STRANDS=+-:592;CIPOS=-6,5;CIEND=-6,5;CIPOS95=0,0;CIEND95=0,0;MATEID=251251_1;EVENT=251251;SECONDARY;SU=592;PE=0;SR=592;ALG=PROD;AF=0.1564;NSAMP=396;MSQ=130.14;AN=4008;AC=627;NS=2007;AC_Hom=462;AC_Het=165;AC_Hemi=0;MAF=0.156203;HWE=0;NFAM=384
X	124411095	124411148	X	124411280	124411332	251252	41842.4	+	-	BND	LOW	251252_1	N	N[X:124411309[	251252_2	N	]X:124411122]N	SVTYPE=BND;POS=124411122;STRANDS=+-:99;CIPOS=-27,26;CIEND=-28,24;CIPOS95=0,0;CIEND95=0,0;MATEID=251252_2;EVENT=251252;SU=99;PE=11;SR=88;ALG=PROD;AF=0.07874;NSAMP=319;MSQ=126.66;AN=4610;AC=363;NS=2308;AC_Hom=90;AC_Het=275;AC_Hemi=0;MAF=0.0790728;HWE=2.08396e-13;NFAM=309	SVTYPE=BND;POS=124411309;STRANDS=+-:99;CIPOS=-28,24;CIEND=-27,26;CIPOS95=0,0;CIEND95=0,0;MATEID=251252_1;EVENT=251252;SECONDARY;SU=99;PE=11;SR=88;ALG=PROD;AF=0.07874;NSAMP=319;MSQ=126.66;AN=4610;AC=363;NS=2308;AC_Hom=90;AC_Het=275;AC_Hemi=0;MAF=0.0790728;HWE=2.08396e-13;NFAM=309
X	124444999	124445019	X	124445155	124445175	251253	598.7	+	-	DEL	PASS	251253	N	<DEL>	.	.	.	SVTYPE=DEL;POS=124445009;SVLEN=-156;END=124445165;STRANDS=+-:5;CIPOS=-10,10;CIEND=-10,10;CIPOS95=0,0;CIEND95=0,0;SU=5;PE=0;SR=5;ALG=PROD;AF=0.0001188;NSAMP=2;MSQ=296.96;AN=16834;AC=2;NS=8438;AC_Hom=0;AC_Het=2;AC_Hemi=0;MAF=0.000118511;HWE=1;NFAM=2	.
X	124448192	124448211	X	124673462	124673482	251254	413.69	+	-	DEL	PASS	251254	N	<DEL>	.	.	.	SVTYPE=DEL;POS=124448201;SVLEN=-225271;END=124673472;STRANDS=+-:20;CIPOS=-9,10;CIEND=-10,10;CIPOS95=0,0;CIEND95=0,0;SU=20;PE=8;SR=12;ALG=PROD;AF=5.94e-05;NSAMP=1;MSQ=413.61;AN=16834;AC=1;NS=8438;AC_Hom=0;AC_Het=1;AC_Hemi=0;MAF=5.92557e-05;HWE=1;NFAM=1	.
X	124454946	124454985	X	124455661	124455701	291033	21055.4	-	+	BND	LOW	291033_1	N	]X:124455691]N	291033_2	N	N[X:124454957[	SVTYPE=BND;POS=124454957;STRANDS=-+:258;CIPOS=-10,29;CIEND=-30,10;CIPOS95=0,0;CIEND95=0,0;MATEID=291033_2;EVENT=291033;SU=258;PE=242;SR=16;ALG=PROD;AF=0.06487;NSAMP=1049;MSQ=18.81;AN=16834;AC=1092;NS=8438;AC_Hom=86;AC_Het=1009;AC_Hemi=0;MAF=0.064885;HWE=0.178104;NFAM=1006	SVTYPE=BND;POS=124455691;STRANDS=-+:258;CIPOS=-30,10;CIEND=-10,29;CIPOS95=0,0;CIEND95=0,0;MATEID=291033_1;EVENT=291033;SECONDARY;SU=258;PE=242;SR=16;ALG=PROD;AF=0.06487;NSAMP=1049;MSQ=18.81;AN=16834;AC=1092;NS=8438;AC_Hom=86;AC_Het=1009;AC_Hemi=0;MAF=0.064885;HWE=0.178104;NFAM=1006
X	124455071	124455086	X	124455378	124455397	291034	3459.98	-	+	BND	LOW	291034_1	N	]X:124455388]N	291034_2	N	N[X:124455082[	SVTYPE=BND;POS=124455082;STRANDS=-+:5;IMPRECISE;CIPOS=-10,5;CIEND=-10,9;CIPOS95=-6,1;CIEND95=-3,3;MATEID=291034_2;EVENT=291034;SU=5;PE=4;SR=1;ALG=PROD;AF=0.01129;NSAMP=173;MSQ=17.93;AN=16834;AC=190;NS=8438;AC_Hom=34;AC_Het=157;AC_Hemi=0;MAF=0.0113178;HWE=2.35705e-16;NFAM=169	SVTYPE=BND;POS=124455388;STRANDS=-+:5;IMPRECISE;CIPOS=-10,9;CIEND=-10,5;CIPOS95=-3,3;CIEND95=-6,1;MATEID=291034_1;EVENT=291034;SECONDARY;SU=5;PE=4;SR=1;ALG=PROD;AF=0.01129;NSAMP=173;MSQ=17.93;AN=16834;AC=190;NS=8438;AC_Hom=34;AC_Het=157;AC_Hemi=0;MAF=0.0113178;HWE=2.35705e-16;NFAM=169
X	124455292	124455708	X	124455355	124455719	251255	3934.45	+	-	BND	LOW	251255_1	N	N[X:124455710[	251255_2	N	]X:124455302]N	SVTYPE=BND;POS=124455302;STRANDS=+-:4;IMPRECISE;CIPOS=-10,406;CIEND=-354,10;CIPOS95=-1,139;CIEND95=-151,1;MATEID=251255_2;EVENT=251255;SU=4;PE=4;SR=0;ALG=PROD;AF=0.00303;NSAMP=50;MSQ=78.08;AN=16834;AC=51;NS=8438;AC_Hom=2;AC_Het=49;AC_Hemi=0;MAF=0.00302204;HWE=0.072978;NFAM=48	SVTYPE=BND;POS=124455710;STRANDS=+-:4;IMPRECISE;CIPOS=-354,10;CIEND=-10,406;CIPOS95=-151,1;CIEND95=-1,139;MATEID=251255_1;EVENT=251255;SECONDARY;SU=4;PE=4;SR=0;ALG=PROD;AF=0.00303;NSAMP=50;MSQ=78.08;AN=16834;AC=51;NS=8438;AC_Hom=2;AC_Het=49;AC_Hemi=0;MAF=0.00302204;HWE=0.072978;NFAM=48
X	124502915	124502958	X	124503222	124503269	251256	1224.56	+	-	DEL	PASS	251256	N	<DEL>	.	.	.	SVTYPE=DEL;POS=124502937;SVLEN=-309;END=124503246;STRANDS=+-:25;CIPOS=-22,21;CIEND=-24,23;CIPOS95=0,0;CIEND95=0,0;SU=25;PE=3;SR=22;ALG=PROD;AF=0.0002376;NSAMP=3;MSQ=406.42;AN=16834;AC=4;NS=8438;AC_Hom=2;AC_Het=2;AC_Hemi=0;MAF=0.000237023;HWE=0.000355545;NFAM=3	.
X	124523000	124523334	X	124528048	124528284	251257	283.93	+	-	BND	LOW	251257_1	N	N[X:124528275[	251257_2	N	]X:124523010]N	SVTYPE=BND;POS=124523010;STRANDS=+-:6;IMPRECISE;CIPOS=-10,324;CIEND=-226,10;CIPOS95=-2,80;CIEND95=-111,2;MATEID=251257_2;EVENT=251257;SU=6;PE=6;SR=0;ALG=PROD;AF=0.0006534;NSAMP=11;MSQ=23.67;AN=16834;AC=11;NS=8438;AC_Hom=0;AC_Het=11;AC_Hemi=0;MAF=0.000651813;HWE=1;NFAM=11	SVTYPE=BND;POS=124528275;STRANDS=+-:6;IMPRECISE;CIPOS=-226,10;CIEND=-10,324;CIPOS95=-111,2;CIEND95=-2,80;MATEID=251257_1;EVENT=251257;SECONDARY;SU=6;PE=6;SR=0;ALG=PROD;AF=0.0006534;NSAMP=11;MSQ=23.67;AN=16834;AC=11;NS=8438;AC_Hom=0;AC_Het=11;AC_Hemi=0;MAF=0.000651813;HWE=1;NFAM=11
X	124553818	124553819	X	124554421	124554422	251258	42034.3	+	-	BND	PASS	251258_1	N	N[X:124554423[	251258_2	N	]X:124553818]N	SVTYPE=BND;POS=124553818;STRANDS=+-:1602;CIPOS=0,1;CIEND=-1,0;CIPOS95=0,0;CIEND95=0,0;MATEID=251258_2;EVENT=251258;SU=1602;PE=1074;SR=528;ALG=PROD;AF=0.007901;NSAMP=114;MSQ=368.71;AN=16834;AC=133;NS=8438;AC_Hom=38;AC_Het=95;AC_Hemi=0;MAF=0.00788101;HWE=8.60684e-26;NFAM=113	SVTYPE=BND;POS=124554423;STRANDS=+-:1602;CIPOS=-1,0;CIEND=0,1;CIPOS95=0,0;CIEND95=0,0;MATEID=251258_1;EVENT=251258;SECONDARY;SU=1602;PE=1074;SR=528;ALG=PROD;AF=0.007901;NSAMP=114;MSQ=368.71;AN=16834;AC=133;NS=8438;AC_Hom=38;AC_Het=95;AC_Hemi=0;MAF=0.00788101;HWE=8.60684e-26;NFAM=113
X	124580164	124580209	X	124613801	124613847	251260	1122.74	+	-	DEL	PASS	251260	N	<DEL>	.	.	.	SVTYPE=DEL;POS=124580187;SVLEN=-33638;END=124613825;STRANDS=+-:37;CIPOS=-23,22;CIEND=-24,22;CIPOS95=0,0;CIEND95=0,0;SU=37;PE=19;SR=18;ALG=PROD;AF=0.0002376;NSAMP=2;MSQ=561.3;AN=16834;AC=4;NS=8438;AC_Hom=4;AC_Het=0;AC_Hemi=0;MAF=0.000237023;HWE=1.05362e-08;NFAM=2	.
X	124591718	124591721	X	124593383	124593386	251261	15849.4	+	-	BND	PASS	251261_1	N	N[X:124593386[	251261_2	N	]X:124591720]N	SVTYPE=BND;POS=124591720;STRANDS=+-:648;CIPOS=-2,1;CIEND=-2,1;CIPOS95=0,0;CIEND95=0,0;MATEID=251261_2;EVENT=251261;SU=648;PE=372;SR=276;ALG=PROD;AF=0.002971;NSAMP=39;MSQ=406.32;AN=16830;AC=50;NS=8436;AC_Hom=22;AC_Het=28;AC_Hemi=0;MAF=0.00296349;HWE=3.81758e-23;NFAM=39	SVTYPE=BND;POS=124593386;STRANDS=+-:648;CIPOS=-2,1;CIEND=-2,1;CIPOS95=0,0;CIEND95=0,0;MATEID=251261_1;EVENT=251261;SECONDARY;SU=648;PE=372;SR=276;ALG=PROD;AF=0.002971;NSAMP=39;MSQ=406.32;AN=16830;AC=50;NS=8436;AC_Hom=22;AC_Het=28;AC_Hemi=0;MAF=0.00296349;HWE=3.81758e-23;NFAM=39
X	124604952	124604972	X	124605059	124605079	251262	237.19	+	-	BND	LOW	251262_1	N	N[X:124605070[	251262_2	N	]X:124604962]N	SVTYPE=BND;POS=124604962;STRANDS=+-:10;CIPOS=-10,10;CIEND=-10,10;CIPOS95=0,0;CIEND95=0,0;MATEID=251262_2;EVENT=251262;SU=10;PE=0;SR=10;ALG=PROD;AF=0.0001188;NSAMP=2;MSQ=115.81;AN=16832;AC=2;NS=8437;AC_Hom=0;AC_Het=2;AC_Hemi=0;MAF=0.000118526;HWE=1;NFAM=2	SVTYPE=BND;POS=124605070;STRANDS=+-:10;CIPOS=-10,10;CIEND=-10,10;CIPOS95=0,0;CIEND95=0,0;MATEID=251262_1;EVENT=251262;SECONDARY;SU=10;PE=0;SR=10;ALG=PROD;AF=0.0001188;NSAMP=2;MSQ=115.81;AN=16832;AC=2;NS=8437;AC_Hom=0;AC_Het=2;AC_Hemi=0;MAF=0.000118526;HWE=1;NFAM=2
X	124649152	124649160	X	124653816	124653830	251263	2660.83	+	-	DEL	PASS	251263	N	<DEL>	.	.	.	SVTYPE=DEL;POS=124649156;SVLEN=-4668;END=124653824;STRANDS=+-:109;CIPOS=-4,4;CIEND=-8,6;CIPOS95=0,0;CIEND95=0,0;SU=109;PE=56;SR=53;ALG=PROD;AF=0.0004158;NSAMP=6;MSQ=443.45;AN=16834;AC=7;NS=8438;AC_Hom=2;AC_Het=5;AC_Hemi=0;MAF=0.00041479;HWE=0.00124408;NFAM=6	.
X	124678020	124678030	X	124684298	124684309	251264	1899.22	+	-	BND	LOW	251264_1	N	N[X:124684305[	251264_2	N	]X:124678026]N	SVTYPE=BND;POS=124678026;STRANDS=+-:58;CIPOS=-6,4;CIEND=-6,5;CIPOS95=0,0;CIEND95=0,0;MATEID=251264_2;EVENT=251264;SU=58;PE=0;SR=58;ALG=PROD;AF=0.001544;NSAMP=22;MSQ=86.27;AN=16834;AC=26;NS=8438;AC_Hom=8;AC_Het=18;AC_Hemi=0;MAF=0.00154065;HWE=2.00968e-09;NFAM=22	SVTYPE=BND;POS=124684305;STRANDS=+-:58;CIPOS=-6,5;CIEND=-6,4;CIPOS95=0,0;CIEND95=0,0;MATEID=251264_1;EVENT=251264;SECONDARY;SU=58;PE=0;SR=58;ALG=PROD;AF=0.001544;NSAMP=22;MSQ=86.27;AN=16834;AC=26;NS=8438;AC_Hom=8;AC_Het=18;AC_Hemi=0;MAF=0.00154065;HWE=2.00968e-09;NFAM=22
X	124678022	124678070	X	124689494	124689547	251265	8655.68	+	-	DEL	PASS	251265	N	<DEL>	.	.	.	SVTYPE=DEL;POS=124678025;SVLEN=-11519;END=124689544;STRANDS=+-:271;IMPRECISE;CIPOS=-3,45;CIEND=-50,3;CIPOS95=-1,1;CIEND95=-1,1;SU=271;PE=267;SR=4;ALG=PROD;AF=0.001842;NSAMP=27;MSQ=320.54;AN=16834;AC=31;NS=8438;AC_Hom=8;AC_Het=23;AC_Hemi=0;MAF=0.00183693;HWE=1.00998e-08;NFAM=27	.
X	124684338	124684355	X	124689534	124689551	251266	1866.84	+	-	BND	LOW	251266_1	N	N[X:124689544[	251266_2	N	]X:124684347]N	SVTYPE=BND;POS=124684347;STRANDS=+-:55;CIPOS=-9,8;CIEND=-9,8;CIPOS95=0,0;CIEND95=0,0;MATEID=251266_2;EVENT=251266;SU=55;PE=0;SR=55;ALG=PROD;AF=0.001723;NSAMP=25;MSQ=74.55;AN=16834;AC=29;NS=8438;AC_Hom=8;AC_Het=21;AC_Hemi=0;MAF=0.00171842;HWE=5.50641e-09;NFAM=25	SVTYPE=BND;POS=124689544;STRANDS=+-:55;CIPOS=-9,8;CIEND=-9,8;CIPOS95=0,0;CIEND95=0,0;MATEID=251266_1;EVENT=251266;SECONDARY;SU=55;PE=0;SR=55;ALG=PROD;AF=0.001723;NSAMP=25;MSQ=74.55;AN=16834;AC=29;NS=8438;AC_Hom=8;AC_Het=21;AC_Hemi=0;MAF=0.00171842;HWE=5.50641e-09;NFAM=25
X	124725006	124725023	X	124725229	124725232	251267	546.03	+	-	DEL	PASS	251267	N	<DEL>	.	.	.	SVTYPE=DEL;POS=124725015;SVLEN=-216;END=124725231;STRANDS=+-:16;CIPOS=-9,8;CIEND=-2,1;CIPOS95=0,0;CIEND95=0,0;SU=16;PE=0;SR=16;ALG=PROD;AF=0.0003564;NSAMP=6;MSQ=86.76;AN=16834;AC=6;NS=8438;AC_Hom=0;AC_Het=6;AC_Hemi=0;MAF=0.000355534;HWE=1;NFAM=6	.
X	124745091	124745533	X	126727874	126728243	318561	1506.96	+	+	BND	LOW	318561_1	N	N]X:126727909]	318561_2	N	N]X:124745105]	SVTYPE=BND;POS=124745105;STRANDS=++:57;IMPRECISE;CIPOS=-14,428;CIEND=-35,334;CIPOS95=-14,65;CIEND95=-15,15;MATEID=318561_2;EVENT=318561;SU=57;PE=57;SR=0;ALG=PROD;AF=0.002257;NSAMP=38;MSQ=39.25;AN=16834;AC=38;NS=8438;AC_Hom=0;AC_Het=38;AC_Hemi=0;MAF=0.00225172;HWE=1;NFAM=38	SVTYPE=BND;POS=126727909;STRANDS=++:57;IMPRECISE;CIPOS=-35,334;CIEND=-14,428;CIPOS95=-15,15;CIEND95=-14,65;MATEID=318561_1;EVENT=318561;SECONDARY;SU=57;PE=57;SR=0;ALG=PROD;AF=0.002257;NSAMP=38;MSQ=39.25;AN=16834;AC=38;NS=8438;AC_Hom=0;AC_Het=38;AC_Hemi=0;MAF=0.00225172;HWE=1;NFAM=38
X	124763159	124763179	X	124784239	124784247	291035	228.65	-	+	DUP	PASS	291035	N	<DUP>	.	.	.	SVTYPE=DUP;POS=124763169;SVLEN=21074;END=124784243;STRANDS=-+:16;CIPOS=-10,10;CIEND=-4,4;CIPOS95=0,0;CIEND95=0,0;SU=16;PE=9;SR=7;ALG=PROD;AF=5.94e-05;NSAMP=1;MSQ=167.09;AN=16834;AC=1;NS=8438;AC_Hom=0;AC_Het=1;AC_Hemi=0;MAF=5.92557e-05;HWE=1;NFAM=1	.
X	124824402	124824417	X	124825398	124825418	251268	482.57	+	-	DEL	PASS	251268	N	<DEL>	.	.	.	SVTYPE=DEL;POS=124824407;SVLEN=-1001;END=124825408;STRANDS=+-:16;IMPRECISE;CIPOS=-5,10;CIEND=-10,10;CIPOS95=-1,1;CIEND95=-1,0;SU=16;PE=14;SR=2;ALG=PROD;AF=5.94e-05;NSAMP=1;MSQ=482.55;AN=16834;AC=1;NS=8438;AC_Hom=0;AC_Het=1;AC_Hemi=0;MAF=5.92557e-05;HWE=1;NFAM=1	.
X	124959975	124959990	X	124965107	124965127	251269	325.02	+	-	DEL	PASS	251269	N	<DEL>	.	.	.	SVTYPE=DEL;POS=124959982;SVLEN=-5135;END=124965117;STRANDS=+-:11;CIPOS=-7,8;CIEND=-10,10;CIPOS95=0,0;CIEND95=0,0;SU=11;PE=7;SR=4;ALG=PROD;AF=0.0001188;NSAMP=1;MSQ=324.97;AN=16834;AC=2;NS=8438;AC_Hom=2;AC_Het=0;AC_Hemi=0;MAF=0.000118511;HWE=5.92593e-05;NFAM=1	.
X	124981703	124981751	X	125117464	125117524	251270	661.16	+	-	DEL	PASS	251270	N	<DEL>	.	.	.	SVTYPE=DEL;POS=124981728;SVLEN=-135766;END=125117494;STRANDS=+-:27;CIPOS=-25,23;CIEND=-30,30;CIPOS95=0,0;CIEND95=0,0;SU=27;PE=15;SR=12;ALG=PROD;AF=0.0001782;NSAMP=2;MSQ=330.54;AN=16834;AC=3;NS=8438;AC_Hom=2;AC_Het=1;AC_Hemi=0;MAF=0.000177767;HWE=0.000177778;NFAM=2	.
X	124991901	124992290	X	124994604	124994844	251271	1160.74	+	-	DEL	PASS	251271	N	<DEL>	.	.	.	SVTYPE=DEL;POS=124991935;SVLEN=-2887;END=124994822;STRANDS=+-:65;IMPRECISE;CIPOS=-34,355;CIEND=-218,22;CIPOS95=-34,36;CIEND95=-25,22;SU=65;PE=65;SR=0;ALG=PROD;AF=0.001842;NSAMP=31;MSQ=37.16;AN=16832;AC=31;NS=8437;AC_Hom=0;AC_Het=31;AC_Hemi=0;MAF=0.00183715;HWE=1;NFAM=30	.
X	125044503	125044522	X	125046062	125046082	251272	443.31	+	-	DEL	PASS	251272	N	<DEL>	.	.	.	SVTYPE=DEL;POS=125044512;SVLEN=-1560;END=125046072;STRANDS=+-:16;CIPOS=-9,10;CIEND=-10,10;CIPOS95=0,0;CIEND95=0,0;SU=16;PE=7;SR=9;ALG=PROD;AF=0.0001188;NSAMP=1;MSQ=443.14;AN=16832;AC=2;NS=8437;AC_Hom=2;AC_Het=0;AC_Hemi=0;MAF=0.000118526;HWE=5.92663e-05;NFAM=1	.
X	125061945	125062339	X	125156025	125156450	318563	288.49	+	+	BND	LOW	318563_1	N	N]X:125156035]	318563_2	N	N]X:125061955]	SVTYPE=BND;POS=125061955;STRANDS=++:5;IMPRECISE;CIPOS=-10,384;CIEND=-10,415;CIPOS95=-2,86;CIEND95=-1,128;MATEID=318563_2;EVENT=318563;SU=5;PE=5;SR=0;ALG=PROD;AF=0.0001782;NSAMP=3;MSQ=95.83;AN=16834;AC=3;NS=8438;AC_Hom=0;AC_Het=3;AC_Hemi=0;MAF=0.000177767;HWE=1;NFAM=3	SVTYPE=BND;POS=125156035;STRANDS=++:5;IMPRECISE;CIPOS=-10,415;CIEND=-10,384;CIPOS95=-1,128;CIEND95=-2,86;MATEID=318563_1;EVENT=318563;SECONDARY;SU=5;PE=5;SR=0;ALG=PROD;AF=0.0001782;NSAMP=3;MSQ=95.83;AN=16834;AC=3;NS=8438;AC_Hom=0;AC_Het=3;AC_Hemi=0;MAF=0.000177767;HWE=1;NFAM=3
X	125062068	125062373	X	125155425	125155761	318562	51.01	-	-	BND	LOW	318562_1	N	[X:125155752[N	318562_2	N	[X:125062364[N	SVTYPE=BND;POS=125062364;STRANDS=--:5;IMPRECISE;CIPOS=-295,10;CIEND=-326,10;CIPOS95=-144,2;CIEND95=-169,1;MATEID=318562_2;EVENT=318562;SU=5;PE=5;SR=0;ALG=PROD;AF=5.94e-05;NSAMP=1;MSQ=50.85;AN=16834;AC=1;NS=8438;AC_Hom=0;AC_Het=1;AC_Hemi=0;MAF=5.92557e-05;HWE=1;NFAM=1	SVTYPE=BND;POS=125155752;STRANDS=--:5;IMPRECISE;CIPOS=-326,10;CIEND=-295,10;CIPOS95=-169,1;CIEND95=-144,2;MATEID=318562_1;EVENT=318562;SECONDARY;SU=5;PE=5;SR=0;ALG=PROD;AF=5.94e-05;NSAMP=1;MSQ=50.85;AN=16834;AC=1;NS=8438;AC_Hom=0;AC_Het=1;AC_Hemi=0;MAF=5.92557e-05;HWE=1;NFAM=1
X	125077720	125077720	X	125077946	125077946	251273	311773.0	+	-	DEL	PASS	251273	N	<DEL>	.	.	.	SVTYPE=DEL;POS=125077720;SVLEN=-226;END=125077946;STRANDS=+-:7137;CIPOS=0,0;CIEND=0,0;CIPOS95=0,0;CIEND95=0,0;SU=7137;PE=387;SR=6750;ALG=PROD;AF=0.06363;NSAMP=834;MSQ=373.8;AN=16832;AC=1071;NS=8437;AC_Hom=474;AC_Het=597;AC_Hemi=0;MAF=0.0634704;HWE=0;NFAM=820	.
X	125100746	125101119	X	125104052	125104299	251274	316.83	+	-	DEL	PASS	251274	N	<DEL>	.	.	.	SVTYPE=DEL;POS=125100776;SVLEN=-3473;END=125104249;STRANDS=+-:22;IMPRECISE;CIPOS=-30,343;CIEND=-197,50;CIPOS95=-30,63;CIEND95=-60,50;SU=22;PE=22;SR=0;ALG=PROD;AF=0.0001782;NSAMP=3;MSQ=105.59;AN=16832;AC=3;NS=8437;AC_Hom=0;AC_Het=3;AC_Hemi=0;MAF=0.000177788;HWE=1;NFAM=3	.
X	125101242	125101244	X	125290557	125290558	251275	30324.8	+	-	DEL	PASS	251275	N	<DEL>	.	.	.	SVTYPE=DEL;POS=125101243;SVLEN=-189315;END=125290558;STRANDS=+-:1139;CIPOS=-1,1;CIEND=-1,0;CIPOS95=0,0;CIEND95=0,0;SU=1139;PE=708;SR=431;ALG=PROD;AF=0.005406;NSAMP=73;MSQ=415.41;AN=16834;AC=91;NS=8438;AC_Hom=36;AC_Het=55;AC_Hemi=0;MAF=0.00539227;HWE=4.82524e-31;NFAM=71	.
X	125103573	125103593	X	125120032	125120040	291036	238.54	-	+	DUP	PASS	291036	N	<DUP>	.	.	.	SVTYPE=DUP;POS=125103583;SVLEN=16454;END=125120037;STRANDS=-+:19;CIPOS=-10,10;CIEND=-5,3;CIPOS95=0,0;CIEND95=0,0;SU=19;PE=11;SR=8;ALG=PROD;AF=5.953e-05;NSAMP=1;MSQ=173.35;AN=16798;AC=1;NS=8420;AC_Hom=0;AC_Het=1;AC_Hemi=0;MAF=5.93824e-05;HWE=1;NFAM=1	.
X	125121588	125121599	X	125309606	125309619	291037	196.99	-	+	DUP	PASS	291037	N	<DUP>	.	.	.	SVTYPE=DUP;POS=125121594;SVLEN=188017;END=125309611;STRANDS=-+:14;CIPOS=-6,5;CIEND=-5,8;CIPOS95=0,0;CIEND95=0,0;SU=14;PE=8;SR=6;ALG=PROD;AF=5.94e-05;NSAMP=1;MSQ=129.56;AN=16834;AC=1;NS=8438;AC_Hom=0;AC_Het=1;AC_Hemi=0;MAF=5.92557e-05;HWE=1;NFAM=1	.
X	125167397	125167400	X	125169846	125169850	251276	686.78	+	-	BND	PASS	251276_1	N	N[X:125169850[	251276_2	N	]X:125167399]N	SVTYPE=BND;POS=125167399;STRANDS=+-:26;CIPOS=-2,1;CIEND=-3,1;CIPOS95=0,0;CIEND95=0,0;MATEID=251276_2;EVENT=251276;SU=26;PE=14;SR=12;ALG=PROD;AF=0.0001191;NSAMP=2;MSQ=339.27;AN=16796;AC=2;NS=8419;AC_Hom=0;AC_Het=2;AC_Hemi=0;MAF=0.000118779;HWE=1;NFAM=2	SVTYPE=BND;POS=125169850;STRANDS=+-:26;CIPOS=-3,1;CIEND=-2,1;CIPOS95=0,0;CIEND95=0,0;MATEID=251276_1;EVENT=251276;SECONDARY;SU=26;PE=14;SR=12;ALG=PROD;AF=0.0001191;NSAMP=2;MSQ=339.27;AN=16796;AC=2;NS=8419;AC_Hom=0;AC_Het=2;AC_Hemi=0;MAF=0.000118779;HWE=1;NFAM=2
X	125181604	125181609	X	125181726	125181733	251277	4482.07	+	-	BND	LOW	251277_1	N	N[X:125181731[	251277_2	N	]X:125181607]N	SVTYPE=BND;POS=125181607;STRANDS=+-:130;CIPOS=-3,2;CIEND=-4,3;CIPOS95=0,0;CIEND95=0,0;MATEID=251277_2;EVENT=251277;SU=130;PE=0;SR=130;ALG=PROD;AF=0.001609;NSAMP=19;MSQ=218.02;AN=16776;AC=27;NS=8409;AC_Hom=16;AC_Het=11;AC_Hemi=0;MAF=0.00160542;HWE=4.13295e-21;NFAM=19	SVTYPE=BND;POS=125181731;STRANDS=+-:130;CIPOS=-4,3;CIEND=-3,2;CIPOS95=0,0;CIEND95=0,0;MATEID=251277_1;EVENT=251277;SECONDARY;SU=130;PE=0;SR=130;ALG=PROD;AF=0.001609;NSAMP=19;MSQ=218.02;AN=16776;AC=27;NS=8409;AC_Hom=16;AC_Het=11;AC_Hemi=0;MAF=0.00160542;HWE=4.13295e-21;NFAM=19
X	125214459	125214478	X	125214746	125214766	251278	3150.68	+	-	BND	LOW	251278_1	N	N[X:125214757[	251278_2	N	]X:125214469]N	SVTYPE=BND;POS=125214469;STRANDS=+-:4;IMPRECISE;CIPOS=-10,9;CIEND=-10,10;CIPOS95=-1,1;CIEND95=-1,1;MATEID=251278_2;EVENT=251278;SU=4;PE=2;SR=2;ALG=PROD;AF=0.006251;NSAMP=104;MSQ=28.84;AN=16798;AC=105;NS=8420;AC_Hom=2;AC_Het=103;AC_Hemi=0;MAF=0.00623515;HWE=0.278379;NFAM=103	SVTYPE=BND;POS=125214757;STRANDS=+-:4;IMPRECISE;CIPOS=-10,10;CIEND=-10,9;CIPOS95=-1,1;CIEND95=-1,1;MATEID=251278_1;EVENT=251278;SECONDARY;SU=4;PE=2;SR=2;ALG=PROD;AF=0.006251;NSAMP=104;MSQ=28.84;AN=16798;AC=105;NS=8420;AC_Hom=2;AC_Het=103;AC_Hemi=0;MAF=0.00623515;HWE=0.278379;NFAM=103
X	125214611	125214617	X	125214699	125214703	251279	64846.0	+	-	DEL	PASS	251279	N	<DEL>	.	.	.	SVTYPE=DEL;POS=125214613;SVLEN=-88;END=125214701;STRANDS=+-:382;CIPOS=-2,4;CIEND=-2,2;CIPOS95=0,0;CIEND95=0,0;SU=382;PE=5;SR=377;ALG=PROD;AF=0.1707;NSAMP=1205;MSQ=53.33;AN=13408;AC=2289;NS=6723;AC_Hom=2174;AC_Het=121;AC_Hemi=0;MAF=0.170683;HWE=0;NFAM=1171	.
X	125219853	125219860	X	125259213	125259233	251280	535.93	+	-	DEL	PASS	251280	N	<DEL>	.	.	.	SVTYPE=DEL;POS=125219857;SVLEN=-39366;END=125259223;STRANDS=+-:16;CIPOS=-4,3;CIEND=-10,10;CIPOS95=0,0;CIEND95=0,0;SU=16;PE=8;SR=8;ALG=PROD;AF=0.000119;NSAMP=1;MSQ=531.76;AN=16800;AC=2;NS=8421;AC_Hom=2;AC_Het=0;AC_Hemi=0;MAF=0.000118751;HWE=5.93789e-05;NFAM=1	.
X	125229438	125229455	X	125232335	125232348	251281	718.09	+	-	DEL	PASS	251281	N	<DEL>	.	.	.	SVTYPE=DEL;POS=125229445;SVLEN=-2893;END=125232338;STRANDS=+-:29;CIPOS=-7,10;CIEND=-3,10;CIPOS95=0,0;CIEND95=0,0;SU=29;PE=16;SR=13;ALG=PROD;AF=5.952e-05;NSAMP=1;MSQ=713.37;AN=16802;AC=1;NS=8422;AC_Hom=0;AC_Het=1;AC_Hemi=0;MAF=5.93683e-05;HWE=1;NFAM=1	.
X	125246054	125246157	X	152213997	152214147	318564	67776.2	+	+	INV	LOW	318564	N	<INV>	.	.	.	SVTYPE=INV;POS=125246107;SVLEN=26967990;END=152214097;STRANDS=++:362,--:152;IMPRECISE;CIPOS=-53,50;CIEND=-100,50;CIPOS95=-3,3;CIEND95=-50,50;SU=514;PE=27;SR=487;ALG=SUM;AF=0.08144;NSAMP=1371;MSQ=49.06;AN=16834;AC=1371;NS=8438;AC_Hom=0;AC_Het=1373;AC_Hemi=0;MAF=0.0813581;HWE=7.42376e-27;NFAM=1357	.
X	125256863	125256880	X	125261990	125262030	251282	2385.64	+	-	DEL	PASS	251282	N	<DEL>	.	.	.	SVTYPE=DEL;POS=125256870;SVLEN=-5130;END=125262000;STRANDS=+-:87;CIPOS=-7,10;CIEND=-10,30;CIPOS95=0,0;CIEND95=0,0;SU=87;PE=48;SR=39;ALG=PROD;AF=0.0004762;NSAMP=5;MSQ=477.1;AN=16798;AC=8;NS=8420;AC_Hom=6;AC_Het=2;AC_Hemi=0;MAF=0.000475059;HWE=8.79905e-11;NFAM=5	.
X	125265207	125265224	X	125270944	125270951	251283	634.57	+	-	DEL	PASS	251283	N	<DEL>	.	.	.	SVTYPE=DEL;POS=125265214;SVLEN=-5735;END=125270949;STRANDS=+-:26;CIPOS=-7,10;CIEND=-5,2;CIPOS95=0,0;CIEND95=0,0;SU=26;PE=19;SR=7;ALG=PROD;AF=5.952e-05;NSAMP=1;MSQ=632.21;AN=16800;AC=1;NS=8421;AC_Hom=0;AC_Het=1;AC_Hemi=0;MAF=5.93754e-05;HWE=1;NFAM=1	.
X	125269146	125269150	X	125271073	125271076	251284	27015.4	+	-	DEL	PASS	251284	N	<DEL>	.	.	.	SVTYPE=DEL;POS=125269148;SVLEN=-1927;END=125271075;STRANDS=+-:1014;CIPOS=-2,2;CIEND=-2,1;CIPOS95=0,0;CIEND95=0,0;SU=1014;PE=710;SR=304;ALG=PROD;AF=0.005772;NSAMP=73;MSQ=370;AN=16804;AC=97;NS=8423;AC_Hom=48;AC_Het=49;AC_Hemi=0;MAF=0.00575804;HWE=5.32493e-44;NFAM=71	.
X	125299945	125299984	X	125300080	125300119	251285	594.58	+	-	BND	LOW	251285_1	N	N[X:125300110[	251285_2	N	]X:125299955]N	SVTYPE=BND;POS=125299955;STRANDS=+-:20;CIPOS=-10,29;CIEND=-29,10;CIPOS95=0,0;CIEND95=0,0;MATEID=251285_2;EVENT=251285;SU=20;PE=0;SR=20;ALG=PROD;AF=0.001783;NSAMP=30;MSQ=17.73;AN=16828;AC=30;NS=8435;AC_Hom=0;AC_Het=30;AC_Hemi=0;MAF=0.0017783;HWE=1;NFAM=30	SVTYPE=BND;POS=125300110;STRANDS=+-:20;CIPOS=-29,10;CIEND=-10,29;CIPOS95=0,0;CIEND95=0,0;MATEID=251285_1;EVENT=251285;SECONDARY;SU=20;PE=0;SR=20;ALG=PROD;AF=0.001783;NSAMP=30;MSQ=17.73;AN=16828;AC=30;NS=8435;AC_Hom=0;AC_Het=30;AC_Hemi=0;MAF=0.0017783;HWE=1;NFAM=30
X	125300986	125300992	X	125305695	125305699	251286	649.96	+	-	DEL	PASS	251286	N	<DEL>	.	.	.	SVTYPE=DEL;POS=125300990;SVLEN=-4708;END=125305698;STRANDS=+-:21;CIPOS=-4,2;CIEND=-3,1;CIPOS95=0,0;CIEND95=0,0;SU=21;PE=11;SR=10;ALG=PROD;AF=0.0001188;NSAMP=1;MSQ=649.93;AN=16834;AC=2;NS=8438;AC_Hom=2;AC_Het=0;AC_Hemi=0;MAF=0.000118511;HWE=5.92593e-05;NFAM=1	.
X	125321154	125321305	X	125365409	125365933	291038	100.37	-	+	BND	LOW	291038_1	N	]X:125365419]N	291038_2	N	N[X:125321296[	SVTYPE=BND;POS=125321296;STRANDS=-+:4;IMPRECISE;CIPOS=-141,10;CIEND=-10,514;CIPOS95=-86,1;CIEND95=-1,166;MATEID=291038_2;EVENT=291038;SU=4;PE=4;SR=0;ALG=PROD;AF=5.94e-05;NSAMP=1;MSQ=28.57;AN=16834;AC=1;NS=8438;AC_Hom=0;AC_Het=1;AC_Hemi=0;MAF=5.92557e-05;HWE=1;NFAM=1	SVTYPE=BND;POS=125365419;STRANDS=-+:4;IMPRECISE;CIPOS=-10,514;CIEND=-141,10;CIPOS95=-1,166;CIEND95=-86,1;MATEID=291038_1;EVENT=291038;SECONDARY;SU=4;PE=4;SR=0;ALG=PROD;AF=5.94e-05;NSAMP=1;MSQ=28.57;AN=16834;AC=1;NS=8438;AC_Hom=0;AC_Het=1;AC_Hemi=0;MAF=5.92557e-05;HWE=1;NFAM=1
X	125323438	125324002	X	125325429	125325759	251287	1491.11	+	-	BND	LOW	251287_1	N	N[X:125325730[	251287_2	N	]X:125323468]N	SVTYPE=BND;POS=125323468;STRANDS=+-:9;IMPRECISE;CIPOS=-30,534;CIEND=-300,30;CIPOS95=-30,149;CIEND95=-111,30;MATEID=251287_2;EVENT=251287;SU=9;PE=9;SR=0;ALG=PROD;AF=0.001485;NSAMP=24;MSQ=61.86;AN=16834;AC=25;NS=8438;AC_Hom=2;AC_Het=23;AC_Hemi=0;MAF=0.00148139;HWE=0.017645;NFAM=24	SVTYPE=BND;POS=125325730;STRANDS=+-:9;IMPRECISE;CIPOS=-300,30;CIEND=-30,534;CIPOS95=-111,30;CIEND95=-30,149;MATEID=251287_1;EVENT=251287;SECONDARY;SU=9;PE=9;SR=0;ALG=PROD;AF=0.001485;NSAMP=24;MSQ=61.86;AN=16834;AC=25;NS=8438;AC_Hom=2;AC_Het=23;AC_Hemi=0;MAF=0.00148139;HWE=0.017645;NFAM=24
X	125324354	125324664	X	125368813	125369298	291039	377.89	-	+	DUP	PASS	291039	N	<DUP>	.	.	.	SVTYPE=DUP;POS=125324634;SVLEN=44209;END=125368843;STRANDS=-+:8;IMPRECISE;CIPOS=-280,30;CIEND=-30,455;CIPOS95=-99,30;CIEND95=-30,92;SU=8;PE=8;SR=0;ALG=PROD;AF=0.0004158;NSAMP=5;MSQ=64.22;AN=16834;AC=7;NS=8438;AC_Hom=4;AC_Het=3;AC_Hemi=0;MAF=0.00041479;HWE=3.68724e-07;NFAM=5	.
X	125343160	125343172	X	125343446	125343466	251288	412.83	+	-	BND	LOW	251288_1	N	N[X:125343457[	251288_2	N	]X:125343167]N	SVTYPE=BND;POS=125343167;STRANDS=+-:7;CIPOS=-7,5;CIEND=-10,10;CIPOS95=0,0;CIEND95=0,0;MATEID=251288_2;EVENT=251288;SU=7;PE=1;SR=6;ALG=PROD;AF=0.0001782;NSAMP=3;MSQ=132.86;AN=16834;AC=3;NS=8438;AC_Hom=0;AC_Het=3;AC_Hemi=0;MAF=0.000177767;HWE=1;NFAM=3	SVTYPE=BND;POS=125343457;STRANDS=+-:7;CIPOS=-10,10;CIEND=-7,5;CIPOS95=0,0;CIEND95=0,0;MATEID=251288_1;EVENT=251288;SECONDARY;SU=7;PE=1;SR=6;ALG=PROD;AF=0.0001782;NSAMP=3;MSQ=132.86;AN=16834;AC=3;NS=8438;AC_Hom=0;AC_Het=3;AC_Hemi=0;MAF=0.000177767;HWE=1;NFAM=3
X	125363604	125363725	X	125364065	125364210	251289	147893.0	+	-	DEL	PASS	251289	N	<DEL>	.	.	.	SVTYPE=DEL;POS=125363615;SVLEN=-593;END=125364208;STRANDS=+-:2463;IMPRECISE;CIPOS=-11,110;CIEND=-143,2;CIPOS95=-4,4;CIEND95=-3,2;SU=2463;PE=2463;SR=0;ALG=PROD;AF=0.1023;NSAMP=1505;MSQ=97.95;AN=16820;AC=1721;NS=8431;AC_Hom=432;AC_Het=1290;AC_Hemi=0;MAF=0.102123;HWE=7.55818e-41;NFAM=1306	.
X	125418766	125419252	X	125422163	125422710	251290	2286.99	+	-	BND	LOW	251290_1	N	N[X:125422701[	251290_2	N	]X:125418776]N	SVTYPE=BND;POS=125418776;STRANDS=+-:4;IMPRECISE;CIPOS=-10,476;CIEND=-537,10;CIPOS95=0,159;CIEND95=-181,1;MATEID=251290_2;EVENT=251290;SU=4;PE=4;SR=0;ALG=PROD;AF=0.008435;NSAMP=142;MSQ=13.74;AN=16834;AC=142;NS=8438;AC_Hom=0;AC_Het=142;AC_Hemi=0;MAF=0.00841432;HWE=1;NFAM=139	SVTYPE=BND;POS=125422701;STRANDS=+-:4;IMPRECISE;CIPOS=-537,10;CIEND=-10,476;CIPOS95=-181,1;CIEND95=0,159;MATEID=251290_1;EVENT=251290;SECONDARY;SU=4;PE=4;SR=0;ALG=PROD;AF=0.008435;NSAMP=142;MSQ=13.74;AN=16834;AC=142;NS=8438;AC_Hom=0;AC_Het=142;AC_Hemi=0;MAF=0.00841432;HWE=1;NFAM=139
X	125435567	125435622	X	125446254	125446299	251291	740.77	+	-	DEL	PASS	251291	N	<DEL>	.	.	.	SVTYPE=DEL;POS=125435594;SVLEN=-10684;END=125446278;STRANDS=+-:29;CIPOS=-27,28;CIEND=-24,21;CIPOS95=0,0;CIEND95=0,0;SU=29;PE=17;SR=12;ALG=PROD;AF=0.0001782;NSAMP=2;MSQ=370.32;AN=16834;AC=3;NS=8438;AC_Hom=2;AC_Het=1;AC_Hemi=0;MAF=0.000177767;HWE=0.000177778;NFAM=2	.
X	125455407	125455418	X	125455615	125455626	251292	304.97	+	-	BND	LOW	251292_1	N	N[X:125455622[	251292_2	N	]X:125455413]N	SVTYPE=BND;POS=125455413;STRANDS=+-:6;CIPOS=-6,5;CIEND=-6,5;CIPOS95=0,0;CIEND95=0,0;MATEID=251292_2;EVENT=251292;SU=6;PE=0;SR=6;ALG=PROD;AF=0.0005346;NSAMP=8;MSQ=36.29;AN=16834;AC=9;NS=8438;AC_Hom=2;AC_Het=7;AC_Hemi=0;MAF=0.000533302;HWE=0.00213201;NFAM=8	SVTYPE=BND;POS=125455622;STRANDS=+-:6;CIPOS=-6,5;CIEND=-6,5;CIPOS95=0,0;CIEND95=0,0;MATEID=251292_1;EVENT=251292;SECONDARY;SU=6;PE=0;SR=6;ALG=PROD;AF=0.0005346;NSAMP=8;MSQ=36.29;AN=16834;AC=9;NS=8438;AC_Hom=2;AC_Het=7;AC_Hemi=0;MAF=0.000533302;HWE=0.00213201;NFAM=8
X	125466611	125466624	X	125467172	125467182	251293	417.25	+	-	DEL	PASS	251293	N	<DEL>	.	.	.	SVTYPE=DEL;POS=125466618;SVLEN=-561;END=125467179;STRANDS=+-:15;CIPOS=-7,6;CIEND=-7,3;CIPOS95=0,0;CIEND95=0,0;SU=15;PE=10;SR=5;ALG=PROD;AF=5.94e-05;NSAMP=1;MSQ=416.68;AN=16834;AC=1;NS=8438;AC_Hom=0;AC_Het=1;AC_Hemi=0;MAF=5.92557e-05;HWE=1;NFAM=1	.
X	125559358	125559418	X	125562548	125562564	291040	1342.91	-	+	BND	PASS	291040_1	N	]X:125562554]N	291040_2	N	N[X:125559389[	SVTYPE=BND;POS=125559389;STRANDS=-+:88;CIPOS=-30,30;CIEND=-6,10;CIPOS95=0,0;CIEND95=0,0;MATEID=291040_2;EVENT=291040;SU=88;PE=62;SR=26;ALG=PROD;AF=0.0004158;NSAMP=4;MSQ=318.41;AN=16834;AC=7;NS=8438;AC_Hom=6;AC_Het=1;AC_Hemi=0;MAF=0.00041479;HWE=2.18581e-11;NFAM=4	SVTYPE=BND;POS=125562554;STRANDS=-+:88;CIPOS=-6,10;CIEND=-30,30;CIPOS95=0,0;CIEND95=0,0;MATEID=291040_1;EVENT=291040;SECONDARY;SU=88;PE=62;SR=26;ALG=PROD;AF=0.0004158;NSAMP=4;MSQ=318.41;AN=16834;AC=7;NS=8438;AC_Hom=6;AC_Het=1;AC_Hemi=0;MAF=0.00041479;HWE=2.18581e-11;NFAM=4
X	125559826	125559858	X	125562542	125562597	251294	1416.94	+	-	BND	PASS	251294_1	N	N[X:125562572[	251294_2	N	]X:125559832]N	SVTYPE=BND;POS=125559832;STRANDS=+-:71;CIPOS=-6,26;CIEND=-29,26;CIPOS95=0,0;CIEND95=0,0;MATEID=251294_2;EVENT=251294;SU=71;PE=49;SR=22;ALG=PROD;AF=0.0002376;NSAMP=4;MSQ=354.21;AN=16834;AC=4;NS=8438;AC_Hom=0;AC_Het=4;AC_Hemi=0;MAF=0.000237023;HWE=1;NFAM=4	SVTYPE=BND;POS=125562572;STRANDS=+-:71;CIPOS=-29,26;CIEND=-6,26;CIPOS95=0,0;CIEND95=0,0;MATEID=251294_1;EVENT=251294;SECONDARY;SU=71;PE=49;SR=22;ALG=PROD;AF=0.0002376;NSAMP=4;MSQ=354.21;AN=16834;AC=4;NS=8438;AC_Hom=0;AC_Het=4;AC_Hemi=0;MAF=0.000237023;HWE=1;NFAM=4
X	125575748	125575751	X	125654802	125654822	251295	821.69	+	-	DEL	PASS	251295	N	<DEL>	.	.	.	SVTYPE=DEL;POS=125575750;SVLEN=-79062;END=125654812;STRANDS=+-:32;CIPOS=-2,1;CIEND=-10,10;CIPOS95=0,0;CIEND95=0,0;SU=32;PE=18;SR=14;ALG=PROD;AF=5.94e-05;NSAMP=1;MSQ=821.33;AN=16834;AC=1;NS=8438;AC_Hom=0;AC_Het=1;AC_Hemi=0;MAF=5.92557e-05;HWE=1;NFAM=1	.
X	125578427	125578431	X	125625196	125625212	291041	331.62	-	+	DUP	PASS	291041	N	<DUP>	.	.	.	SVTYPE=DUP;POS=125578430;SVLEN=46774;END=125625204;STRANDS=-+:26;CIPOS=-3,1;CIEND=-8,8;CIPOS95=0,0;CIEND95=0,0;SU=26;PE=12;SR=14;ALG=PROD;AF=5.94e-05;NSAMP=1;MSQ=273.72;AN=16834;AC=1;NS=8438;AC_Hom=0;AC_Het=1;AC_Hemi=0;MAF=5.92557e-05;HWE=1;NFAM=1	.
X	125619924	125619972	X	125620240	125620290	291042	413.68	-	+	DUP	PASS	291042	N	<DUP>	.	.	.	SVTYPE=DUP;POS=125619949;SVLEN=317;END=125620266;STRANDS=-+:15;CIPOS=-25,23;CIEND=-26,24;CIPOS95=0,0;CIEND95=0,0;SU=15;PE=4;SR=11;ALG=PROD;AF=0.0001782;NSAMP=3;MSQ=110.77;AN=16834;AC=3;NS=8438;AC_Hom=0;AC_Het=3;AC_Hemi=0;MAF=0.000177767;HWE=1;NFAM=3	.
X	125649784	125649789	X	125653394	125653414	251296	707.4	+	-	DEL	PASS	251296	N	<DEL>	.	.	.	SVTYPE=DEL;POS=125649787;SVLEN=-3617;END=125653404;STRANDS=+-:29;CIPOS=-3,2;CIEND=-10,10;CIPOS95=0,0;CIEND95=0,0;SU=29;PE=20;SR=9;ALG=PROD;AF=5.94e-05;NSAMP=1;MSQ=707.3;AN=16834;AC=1;NS=8438;AC_Hom=0;AC_Het=1;AC_Hemi=0;MAF=5.92557e-05;HWE=1;NFAM=1	.
X	125656954	125656974	X	125657110	125657130	291043	272.51	-	+	DUP	PASS	291043	N	<DUP>	.	.	.	SVTYPE=DUP;POS=125656964;SVLEN=156;END=125657120;STRANDS=-+:5;CIPOS=-10,10;CIEND=-10,10;CIPOS95=0,0;CIEND95=0,0;SU=5;PE=0;SR=5;ALG=PROD;AF=5.94e-05;NSAMP=1;MSQ=44.88;AN=16834;AC=1;NS=8438;AC_Hom=0;AC_Het=1;AC_Hemi=0;MAF=5.92557e-05;HWE=1;NFAM=1	.
X	125674380	125674391	X	125681629	125681649	251297	386.79	+	-	DEL	PASS	251297	N	<DEL>	.	.	.	SVTYPE=DEL;POS=125674386;SVLEN=-7253;END=125681639;STRANDS=+-:18;CIPOS=-6,5;CIEND=-10,10;CIPOS95=0,0;CIEND95=0,0;SU=18;PE=10;SR=8;ALG=PROD;AF=5.94e-05;NSAMP=1;MSQ=386.68;AN=16834;AC=1;NS=8438;AC_Hom=0;AC_Het=1;AC_Hemi=0;MAF=5.92557e-05;HWE=1;NFAM=1	.
X	125718258	125718273	X	125719227	125719247	291044	111.94	-	+	BND	LOW	291044_1	N	]X:125719237]N	291044_2	N	N[X:125718268[	SVTYPE=BND;POS=125718268;STRANDS=-+:7;CIPOS=-9,6;CIEND=-10,10;CIPOS95=0,0;CIEND95=0,0;MATEID=291044_2;EVENT=291044;SU=7;PE=3;SR=4;ALG=PROD;AF=0.0001188;NSAMP=2;MSQ=26.36;AN=16834;AC=2;NS=8438;AC_Hom=0;AC_Het=2;AC_Hemi=0;MAF=0.000118511;HWE=1;NFAM=2	SVTYPE=BND;POS=125719237;STRANDS=-+:7;CIPOS=-10,10;CIEND=-9,6;CIPOS95=0,0;CIEND95=0,0;MATEID=291044_1;EVENT=291044;SECONDARY;SU=7;PE=3;SR=4;ALG=PROD;AF=0.0001188;NSAMP=2;MSQ=26.36;AN=16834;AC=2;NS=8438;AC_Hom=0;AC_Het=2;AC_Hemi=0;MAF=0.000118511;HWE=1;NFAM=2
X	125730738	125730758	X	125730842	125730862	251298	257.16	+	-	BND	LOW	251298_1	N	N[X:125730853[	251298_2	N	]X:125730748]N	SVTYPE=BND;POS=125730748;STRANDS=+-:8;CIPOS=-10,10;CIEND=-10,10;CIPOS95=0,0;CIEND95=0,0;MATEID=251298_2;EVENT=251298;SU=8;PE=0;SR=8;ALG=PROD;AF=5.94e-05;NSAMP=1;MSQ=248.79;AN=16834;AC=1;NS=8438;AC_Hom=0;AC_Het=1;AC_Hemi=0;MAF=5.92557e-05;HWE=1;NFAM=1	SVTYPE=BND;POS=125730853;STRANDS=+-:8;CIPOS=-10,10;CIEND=-10,10;CIPOS95=0,0;CIEND95=0,0;MATEID=251298_1;EVENT=251298;SECONDARY;SU=8;PE=0;SR=8;ALG=PROD;AF=5.94e-05;NSAMP=1;MSQ=248.79;AN=16834;AC=1;NS=8438;AC_Hom=0;AC_Het=1;AC_Hemi=0;MAF=5.92557e-05;HWE=1;NFAM=1
X	125837273	125837291	X	125838266	125838285	251299	203.75	+	-	DEL	PASS	251299	N	<DEL>	.	.	.	SVTYPE=DEL;POS=125837281;SVLEN=-995;END=125838276;STRANDS=+-:12;IMPRECISE;CIPOS=-8,10;CIEND=-10,9;CIPOS95=-1,1;CIEND95=-2,0;SU=12;PE=10;SR=2;ALG=PROD;AF=5.94e-05;NSAMP=1;MSQ=203.64;AN=16834;AC=1;NS=8438;AC_Hom=0;AC_Het=1;AC_Hemi=0;MAF=5.92557e-05;HWE=1;NFAM=1	.
X	125840836	125840856	X	125840916	125840936	251300	311.35	+	-	BND	PASS	251300_1	N	N[X:125840927[	251300_2	N	]X:125840846]N	SVTYPE=BND;POS=125840846;STRANDS=+-:8;CIPOS=-10,10;CIEND=-10,10;CIPOS95=0,0;CIEND95=0,0;MATEID=251300_2;EVENT=251300;SU=8;PE=1;SR=7;ALG=PROD;AF=0.0001188;NSAMP=1;MSQ=295.44;AN=16834;AC=2;NS=8438;AC_Hom=2;AC_Het=0;AC_Hemi=0;MAF=0.000118511;HWE=5.92593e-05;NFAM=1	SVTYPE=BND;POS=125840927;STRANDS=+-:8;CIPOS=-10,10;CIEND=-10,10;CIPOS95=0,0;CIEND95=0,0;MATEID=251300_1;EVENT=251300;SECONDARY;SU=8;PE=1;SR=7;ALG=PROD;AF=0.0001188;NSAMP=1;MSQ=295.44;AN=16834;AC=2;NS=8438;AC_Hom=2;AC_Het=0;AC_Hemi=0;MAF=0.000118511;HWE=5.92593e-05;NFAM=1
X	125850350	125850350	X	125852889	125852889	251301	255230.0	+	-	DEL	PASS	251301	N	<DEL>	.	.	.	SVTYPE=DEL;POS=125850350;SVLEN=-2539;END=125852889;STRANDS=+-:10269;CIPOS=0,0;CIEND=0,0;CIPOS95=0,0;CIEND95=0,0;SU=10269;PE=5512;SR=4757;ALG=PROD;AF=0.04509;NSAMP=589;MSQ=433.33;AN=16834;AC=759;NS=8438;AC_Hom=340;AC_Het=419;AC_Hemi=0;MAF=0.0449751;HWE=0;NFAM=580	.
X	125852784	125852791	X	125852878	125852885	251302	232.7	+	-	DEL	PASS	251302	N	<DEL>	.	.	.	SVTYPE=DEL;POS=125852788;SVLEN=-94;END=125852882;STRANDS=+-:9;CIPOS=-4,3;CIEND=-4,3;CIPOS95=0,0;CIEND95=0,0;SU=9;PE=0;SR=9;ALG=PROD;AF=6.058e-05;NSAMP=1;MSQ=212.85;AN=16506;AC=1;NS=8274;AC_Hom=0;AC_Het=1;AC_Hemi=0;MAF=6.04303e-05;HWE=1;NFAM=1	.
X	125880015	125880351	X	125883267	125883389	251303	293.85	+	-	DEL	PASS	251303	N	<DEL>	.	.	.	SVTYPE=DEL;POS=125880025;SVLEN=-3354;END=125883379;STRANDS=+-:13;IMPRECISE;CIPOS=-10,326;CIEND=-112,10;CIPOS95=-2,63;CIEND95=-48,2;SU=13;PE=13;SR=0;ALG=PROD;AF=5.94e-05;NSAMP=1;MSQ=293.82;AN=16834;AC=1;NS=8438;AC_Hom=0;AC_Het=1;AC_Hemi=0;MAF=5.92557e-05;HWE=1;NFAM=1	.
X	125881628	125881640	X	125906321	125906341	251304	228.77	+	-	DEL	PASS	251304	N	<DEL>	.	.	.	SVTYPE=DEL;POS=125881634;SVLEN=-24697;END=125906331;STRANDS=+-:13;CIPOS=-6,6;CIEND=-10,10;CIPOS95=0,0;CIEND95=0,0;SU=13;PE=8;SR=5;ALG=PROD;AF=5.94e-05;NSAMP=1;MSQ=227.62;AN=16834;AC=1;NS=8438;AC_Hom=0;AC_Het=1;AC_Hemi=0;MAF=5.92557e-05;HWE=1;NFAM=1	.
X	125911128	125911141	X	125935106	125935119	291045	134.34	-	+	BND	LOW	291045_1	N	]X:125935113]N	291045_2	N	N[X:125911137[	SVTYPE=BND;POS=125911137;STRANDS=-+:8;CIPOS=-8,5;CIEND=-7,6;CIPOS95=0,0;CIEND95=0,0;MATEID=291045_2;EVENT=291045;SU=8;PE=3;SR=5;ALG=PROD;AF=5.94e-05;NSAMP=1;MSQ=43.93;AN=16834;AC=1;NS=8438;AC_Hom=0;AC_Het=1;AC_Hemi=0;MAF=5.92557e-05;HWE=1;NFAM=1	SVTYPE=BND;POS=125935113;STRANDS=-+:8;CIPOS=-7,6;CIEND=-8,5;CIPOS95=0,0;CIEND95=0,0;MATEID=291045_1;EVENT=291045;SECONDARY;SU=8;PE=3;SR=5;ALG=PROD;AF=5.94e-05;NSAMP=1;MSQ=43.93;AN=16834;AC=1;NS=8438;AC_Hom=0;AC_Het=1;AC_Hemi=0;MAF=5.92557e-05;HWE=1;NFAM=1
X	125911701	125911759	X	125911781	125912368	318565	20938.6	+	+	INV	LOW	318565	N	<INV>	.	.	.	SVTYPE=INV;POS=125911739;SVLEN=100;END=125911839;STRANDS=++:31,--:7;IMPRECISE;CIPOS=-38,20;CIEND=-58,529;CIPOS95=-12,12;CIEND95=-58,139;SU=38;PE=36;SR=2;ALG=PROD;AF=0.1593;NSAMP=415;MSQ=46.76;RETAINED;AN=4464;AC=711;NS=2234;AC_Hom=592;AC_Het=120;AC_Hemi=0;MAF=0.159355;HWE=0;NFAM=390	.
X	125941760	125941760	X	125943164	125943164	251307	301215.0	+	-	DEL	PASS	251307	N	<DEL>	.	.	.	SVTYPE=DEL;POS=125941760;SVLEN=-1404;END=125943164;STRANDS=+-:11461;CIPOS=0,0;CIEND=0,0;CIPOS95=0,0;CIEND95=0,0;SU=11461;PE=6660;SR=4801;ALG=PROD;AF=0.05103;NSAMP=664;MSQ=453.63;AN=16834;AC=859;NS=8438;AC_Hom=390;AC_Het=469;AC_Hemi=0;MAF=0.0509007;HWE=0;NFAM=651	.
X	125953434	125953859	X	126048243	126048692	291046	154.76	-	+	DUP	PASS	291046	N	<DUP>	.	.	.	SVTYPE=DUP;POS=125953850;SVLEN=94403;END=126048253;STRANDS=-+:4;IMPRECISE;CIPOS=-416,9;CIEND=-10,439;CIPOS95=-159,0;CIEND95=0,171;SU=4;PE=4;SR=0;ALG=PROD;AF=0.0001188;NSAMP=2;MSQ=55.99;AN=16834;AC=2;NS=8438;AC_Hom=0;AC_Het=2;AC_Hemi=0;MAF=0.000118511;HWE=1;NFAM=2	.
X	125997150	125997438	X	126002414	126002585	251308	299.96	+	-	BND	PASS	251308_1	N	N[X:126002576[	251308_2	N	]X:125997160]N	SVTYPE=BND;POS=125997160;STRANDS=+-:14;IMPRECISE;CIPOS=-10,278;CIEND=-161,10;CIPOS95=-3,30;CIEND95=-48,2;MATEID=251308_2;EVENT=251308;SU=14;PE=14;SR=0;ALG=PROD;AF=5.94e-05;NSAMP=1;MSQ=299.76;AN=16834;AC=1;NS=8438;AC_Hom=0;AC_Het=1;AC_Hemi=0;MAF=5.92557e-05;HWE=1;NFAM=1	SVTYPE=BND;POS=126002576;STRANDS=+-:14;IMPRECISE;CIPOS=-161,10;CIEND=-10,278;CIPOS95=-48,2;CIEND95=-3,30;MATEID=251308_1;EVENT=251308;SECONDARY;SU=14;PE=14;SR=0;ALG=PROD;AF=5.94e-05;NSAMP=1;MSQ=299.76;AN=16834;AC=1;NS=8438;AC_Hom=0;AC_Het=1;AC_Hemi=0;MAF=5.92557e-05;HWE=1;NFAM=1
X	125997375	125997452	X	126002951	126003382	291047	117.45	-	+	BND	LOW	291047_1	N	]X:126002961]N	291047_2	N	N[X:125997444[	SVTYPE=BND;POS=125997444;STRANDS=-+:9;IMPRECISE;CIPOS=-68,9;CIEND=-10,421;CIPOS95=-41,2;CIEND95=-2,88;MATEID=291047_2;EVENT=291047;SU=9;PE=9;SR=0;ALG=PROD;AF=5.94e-05;NSAMP=1;MSQ=70.87;AN=16834;AC=1;NS=8438;AC_Hom=0;AC_Het=1;AC_Hemi=0;MAF=5.92557e-05;HWE=1;NFAM=1	SVTYPE=BND;POS=126002961;STRANDS=-+:9;IMPRECISE;CIPOS=-10,421;CIEND=-68,9;CIPOS95=-2,88;CIEND95=-41,2;MATEID=291047_1;EVENT=291047;SECONDARY;SU=9;PE=9;SR=0;ALG=PROD;AF=5.94e-05;NSAMP=1;MSQ=70.87;AN=16834;AC=1;NS=8438;AC_Hom=0;AC_Het=1;AC_Hemi=0;MAF=5.92557e-05;HWE=1;NFAM=1
X	125998370	125998653	X	126007952	126008060	251309	4075.44	+	-	BND	PASS	251309_1	N	N[X:126008052[	251309_2	N	]X:125998378]N	SVTYPE=BND;POS=125998378;STRANDS=+-:116;IMPRECISE;CIPOS=-8,275;CIEND=-99,9;CIPOS95=-8,10;CIEND95=-12,9;MATEID=251309_2;EVENT=251309;SU=116;PE=116;SR=0;ALG=PROD;AF=0.0009505;NSAMP=14;MSQ=291.09;AN=16834;AC=16;NS=8438;AC_Hom=4;AC_Het=12;AC_Hemi=0;MAF=0.000948092;HWE=1.9126e-05;NFAM=14	SVTYPE=BND;POS=126008052;STRANDS=+-:116;IMPRECISE;CIPOS=-99,9;CIEND=-8,275;CIPOS95=-12,9;CIEND95=-8,10;MATEID=251309_1;EVENT=251309;SECONDARY;SU=116;PE=116;SR=0;ALG=PROD;AF=0.0009505;NSAMP=14;MSQ=291.09;AN=16834;AC=16;NS=8438;AC_Hom=4;AC_Het=12;AC_Hemi=0;MAF=0.000948092;HWE=1.9126e-05;NFAM=14
X	125998621	125998664	X	126118667	126118713	251310	4473.49	+	-	DEL	PASS	251310	N	<DEL>	.	.	.	SVTYPE=DEL;POS=125998643;SVLEN=-120049;END=126118692;STRANDS=+-:163;CIPOS=-22,21;CIEND=-25,21;CIPOS95=0,0;CIEND95=0,0;SU=163;PE=99;SR=64;ALG=PROD;AF=0.0007128;NSAMP=8;MSQ=559.17;AN=16834;AC=12;NS=8438;AC_Hom=8;AC_Het=4;AC_Hemi=0;MAF=0.000711069;HWE=6.41216e-13;NFAM=6	.
X	125999472	125999722	X	130848677	130849118	291049	120.66	-	+	BND	LOW	291049_1	N	]X:130848687]N	291049_2	N	N[X:125999713[	SVTYPE=BND;POS=125999713;STRANDS=-+:4;IMPRECISE;CIPOS=-240,10;CIEND=-10,431;CIPOS95=-127,1;CIEND95=-1,162;MATEID=291049_2;EVENT=291049;SU=4;PE=4;SR=0;ALG=PROD;AF=0.0001188;NSAMP=2;MSQ=23.87;AN=16834;AC=2;NS=8438;AC_Hom=0;AC_Het=2;AC_Hemi=0;MAF=0.000118511;HWE=1;NFAM=2	SVTYPE=BND;POS=130848687;STRANDS=-+:4;IMPRECISE;CIPOS=-10,431;CIEND=-240,10;CIPOS95=-1,162;CIEND95=-127,1;MATEID=291049_1;EVENT=291049;SECONDARY;SU=4;PE=4;SR=0;ALG=PROD;AF=0.0001188;NSAMP=2;MSQ=23.87;AN=16834;AC=2;NS=8438;AC_Hom=0;AC_Het=2;AC_Hemi=0;MAF=0.000118511;HWE=1;NFAM=2
X	125999709	125999979	X	126362818	126363130	251311	264.0	+	-	BND	PASS	251311_1	N	N[X:126363121[	251311_2	N	]X:125999719]N	SVTYPE=BND;POS=125999719;STRANDS=+-:9;IMPRECISE;CIPOS=-10,260;CIEND=-302,10;CIPOS95=-1,50;CIEND95=-105,2;MATEID=251311_2;EVENT=251311;SU=9;PE=9;SR=0;ALG=PROD;AF=5.94e-05;NSAMP=1;MSQ=263.82;AN=16834;AC=1;NS=8438;AC_Hom=0;AC_Het=1;AC_Hemi=0;MAF=5.92557e-05;HWE=1;NFAM=1	SVTYPE=BND;POS=126363121;STRANDS=+-:9;IMPRECISE;CIPOS=-302,10;CIEND=-10,260;CIPOS95=-105,2;CIEND95=-1,50;MATEID=251311_1;EVENT=251311;SECONDARY;SU=9;PE=9;SR=0;ALG=PROD;AF=5.94e-05;NSAMP=1;MSQ=263.82;AN=16834;AC=1;NS=8438;AC_Hom=0;AC_Het=1;AC_Hemi=0;MAF=5.92557e-05;HWE=1;NFAM=1
X	125999713	125999929	X	126363427	126363881	291048	175.81	-	+	BND	LOW	291048_1	N	]X:126363437]N	291048_2	N	N[X:125999920[	SVTYPE=BND;POS=125999920;STRANDS=-+:8;IMPRECISE;CIPOS=-206,10;CIEND=-10,444;CIPOS95=-101,2;CIEND95=-2,86;MATEID=291048_2;EVENT=291048;SU=8;PE=8;SR=0;ALG=PROD;AF=0.0001188;NSAMP=1;MSQ=110.32;AN=16834;AC=2;NS=8438;AC_Hom=2;AC_Het=0;AC_Hemi=0;MAF=0.000118511;HWE=5.92593e-05;NFAM=1	SVTYPE=BND;POS=126363437;STRANDS=-+:8;IMPRECISE;CIPOS=-10,444;CIEND=-206,10;CIPOS95=-2,86;CIEND95=-101,2;MATEID=291048_1;EVENT=291048;SECONDARY;SU=8;PE=8;SR=0;ALG=PROD;AF=0.0001188;NSAMP=1;MSQ=110.32;AN=16834;AC=2;NS=8438;AC_Hom=2;AC_Het=0;AC_Hemi=0;MAF=0.000118511;HWE=5.92593e-05;NFAM=1
X	126036577	126036596	X	126037157	126037170	251312	253.83	+	-	DEL	PASS	251312	N	<DEL>	.	.	.	SVTYPE=DEL;POS=126036586;SVLEN=-580;END=126037166;STRANDS=+-:11;CIPOS=-9,10;CIEND=-9,4;CIPOS95=0,0;CIEND95=0,0;SU=11;PE=7;SR=4;ALG=PROD;AF=5.942e-05;NSAMP=1;MSQ=251.73;AN=16828;AC=1;NS=8435;AC_Hom=0;AC_Het=1;AC_Hemi=0;MAF=5.92768e-05;HWE=1;NFAM=1	.
X	126051557	126051566	X	126051615	126051624	251313	207.32	+	-	BND	LOW	251313_1	N	N[X:126051621[	251313_2	N	]X:126051562]N	SVTYPE=BND;POS=126051562;STRANDS=+-:7;CIPOS=-5,4;CIEND=-5,4;CIPOS95=0,0;CIEND95=0,0;MATEID=251313_2;EVENT=251313;SU=7;PE=0;SR=7;ALG=PROD;AF=5.944e-05;NSAMP=1;MSQ=179.78;AN=16824;AC=1;NS=8433;AC_Hom=0;AC_Het=1;AC_Hemi=0;MAF=5.92909e-05;HWE=1;NFAM=1	SVTYPE=BND;POS=126051621;STRANDS=+-:7;CIPOS=-5,4;CIEND=-5,4;CIPOS95=0,0;CIEND95=0,0;MATEID=251313_1;EVENT=251313;SECONDARY;SU=7;PE=0;SR=7;ALG=PROD;AF=5.944e-05;NSAMP=1;MSQ=179.78;AN=16824;AC=1;NS=8433;AC_Hom=0;AC_Het=1;AC_Hemi=0;MAF=5.92909e-05;HWE=1;NFAM=1
X	126057654	126057931	X	126058229	126058490	251314	105.57	+	-	DEL	PASS	251314	N	<DEL>	.	.	.	SVTYPE=DEL;POS=126057684;SVLEN=-776;END=126058460;STRANDS=+-:9;IMPRECISE;CIPOS=-30,247;CIEND=-231,30;CIPOS95=-30,74;CIEND95=-82,30;SU=9;PE=9;SR=0;ALG=PROD;AF=0.0001189;NSAMP=2;MSQ=52.38;AN=16824;AC=2;NS=8433;AC_Hom=0;AC_Het=2;AC_Hemi=0;MAF=0.000118582;HWE=1;NFAM=2	.
X	126070181	126070190	X	126070274	126070283	251315	135.75	+	-	BND	LOW	251315_1	N	N[X:126070280[	251315_2	N	]X:126070186]N	SVTYPE=BND;POS=126070186;STRANDS=+-:7;CIPOS=-5,4;CIEND=-5,4;CIPOS95=0,0;CIEND95=0,0;MATEID=251315_2;EVENT=251315;SU=7;PE=0;SR=7;ALG=PROD;AF=5.944e-05;NSAMP=1;MSQ=125.8;AN=16824;AC=1;NS=8433;AC_Hom=0;AC_Het=1;AC_Hemi=0;MAF=5.92909e-05;HWE=1;NFAM=1	SVTYPE=BND;POS=126070280;STRANDS=+-:7;CIPOS=-5,4;CIEND=-5,4;CIPOS95=0,0;CIEND95=0,0;MATEID=251315_1;EVENT=251315;SECONDARY;SU=7;PE=0;SR=7;ALG=PROD;AF=5.944e-05;NSAMP=1;MSQ=125.8;AN=16824;AC=1;NS=8433;AC_Hom=0;AC_Het=1;AC_Hemi=0;MAF=5.92909e-05;HWE=1;NFAM=1
X	126122622	126122890	X	126123470	126123675	251316	590.89	+	-	DEL	PASS	251316	N	<DEL>	.	.	.	SVTYPE=DEL;POS=126122631;SVLEN=-1034;END=126123665;STRANDS=+-:15;IMPRECISE;CIPOS=-9,259;CIEND=-195,10;CIPOS95=0,69;CIEND95=-48,2;SU=15;PE=15;SR=0;ALG=PROD;AF=0.0001188;NSAMP=1;MSQ=590.85;AN=16832;AC=2;NS=8437;AC_Hom=2;AC_Het=0;AC_Hemi=0;MAF=0.000118526;HWE=5.92663e-05;NFAM=1	.
X	126292837	126292886	X	126293448	126293508	251317	1149.98	+	-	DEL	PASS	251317	N	<DEL>	.	.	.	SVTYPE=DEL;POS=126292862;SVLEN=-616;END=126293478;STRANDS=+-:45;CIPOS=-25,24;CIEND=-30,30;CIPOS95=0,0;CIEND95=0,0;SU=45;PE=23;SR=22;ALG=PROD;AF=0.0002376;NSAMP=3;MSQ=383.3;AN=16834;AC=4;NS=8438;AC_Hom=2;AC_Het=2;AC_Hemi=0;MAF=0.000237023;HWE=0.000355545;NFAM=3	.
X	126311026	126311043	X	126311131	126311148	251318	525.2	+	-	BND	LOW	251318_1	N	N[X:126311141[	251318_2	N	]X:126311035]N	SVTYPE=BND;POS=126311035;STRANDS=+-:4;CIPOS=-9,8;CIEND=-9,8;CIPOS95=0,0;CIEND95=0,0;MATEID=251318_2;EVENT=251318;SU=4;PE=0;SR=4;ALG=PROD;AF=0.00107;NSAMP=18;MSQ=13.08;AN=16818;AC=18;NS=8430;AC_Hom=0;AC_Het=18;AC_Hemi=0;MAF=0.00106762;HWE=1;NFAM=18	SVTYPE=BND;POS=126311141;STRANDS=+-:4;CIPOS=-9,8;CIEND=-9,8;CIPOS95=0,0;CIEND95=0,0;MATEID=251318_1;EVENT=251318;SECONDARY;SU=4;PE=0;SR=4;ALG=PROD;AF=0.00107;NSAMP=18;MSQ=13.08;AN=16818;AC=18;NS=8430;AC_Hom=0;AC_Het=18;AC_Hemi=0;MAF=0.00106762;HWE=1;NFAM=18
X	126311830	126311850	X	126312097	126312117	291050	201.25	-	+	BND	LOW	291050_1	N	]X:126312107]N	291050_2	N	N[X:126311841[	SVTYPE=BND;POS=126311841;STRANDS=-+:5;CIPOS=-10,10;CIEND=-10,10;CIPOS95=0,0;CIEND95=0,0;MATEID=291050_2;EVENT=291050;SU=5;PE=0;SR=5;ALG=PROD;AF=0.0001782;NSAMP=3;MSQ=31.99;AN=16834;AC=3;NS=8438;AC_Hom=0;AC_Het=3;AC_Hemi=0;MAF=0.000177767;HWE=1;NFAM=3	SVTYPE=BND;POS=126312107;STRANDS=-+:5;CIPOS=-10,10;CIEND=-10,10;CIPOS95=0,0;CIEND95=0,0;MATEID=291050_1;EVENT=291050;SECONDARY;SU=5;PE=0;SR=5;ALG=PROD;AF=0.0001782;NSAMP=3;MSQ=31.99;AN=16834;AC=3;NS=8438;AC_Hom=0;AC_Het=3;AC_Hemi=0;MAF=0.000177767;HWE=1;NFAM=3
X	126330226	126330226	X	126331256	126331256	251319	73051.3	+	-	DEL	PASS	251319	N	<DEL>	.	.	.	SVTYPE=DEL;POS=126330226;SVLEN=-1030;END=126331256;STRANDS=+-:2939;CIPOS=0,0;CIEND=0,0;CIPOS95=0,0;CIEND95=0,0;SU=2939;PE=1628;SR=1311;ALG=PROD;AF=0.01194;NSAMP=161;MSQ=453.73;AN=16834;AC=201;NS=8438;AC_Hom=80;AC_Het=121;AC_Hemi=0;MAF=0.0119104;HWE=0;NFAM=147	.
X	126346423	126346443	X	126346480	126346500	251320	1399.74	+	-	BND	PASS	251320_1	N	N[X:126346491[	251320_2	N	]X:126346433]N	SVTYPE=BND;POS=126346433;STRANDS=+-:48;CIPOS=-10,10;CIEND=-10,10;CIPOS95=0,0;CIEND95=0,0;MATEID=251320_2;EVENT=251320;SU=48;PE=0;SR=48;ALG=PROD;AF=0.0002376;NSAMP=4;MSQ=343.93;AN=16834;AC=4;NS=8438;AC_Hom=0;AC_Het=4;AC_Hemi=0;MAF=0.000237023;HWE=1;NFAM=4	SVTYPE=BND;POS=126346491;STRANDS=+-:48;CIPOS=-10,10;CIEND=-10,10;CIPOS95=0,0;CIEND95=0,0;MATEID=251320_1;EVENT=251320;SECONDARY;SU=48;PE=0;SR=48;ALG=PROD;AF=0.0002376;NSAMP=4;MSQ=343.93;AN=16834;AC=4;NS=8438;AC_Hom=0;AC_Het=4;AC_Hemi=0;MAF=0.000237023;HWE=1;NFAM=4
X	126352269	126352674	X	126360211	126360641	251321	90.04	+	-	BND	LOW	251321_1	N	N[X:126360632[	251321_2	N	]X:126352279]N	SVTYPE=BND;POS=126352279;STRANDS=+-:5;IMPRECISE;CIPOS=-10,395;CIEND=-420,10;CIPOS95=-2,120;CIEND95=-177,1;MATEID=251321_2;EVENT=251321;SU=5;PE=5;SR=0;ALG=PROD;AF=5.94e-05;NSAMP=1;MSQ=89.93;AN=16834;AC=1;NS=8438;AC_Hom=0;AC_Het=1;AC_Hemi=0;MAF=5.92557e-05;HWE=1;NFAM=1	SVTYPE=BND;POS=126360632;STRANDS=+-:5;IMPRECISE;CIPOS=-420,10;CIEND=-10,395;CIPOS95=-177,1;CIEND95=-2,120;MATEID=251321_1;EVENT=251321;SECONDARY;SU=5;PE=5;SR=0;ALG=PROD;AF=5.94e-05;NSAMP=1;MSQ=89.93;AN=16834;AC=1;NS=8438;AC_Hom=0;AC_Het=1;AC_Hemi=0;MAF=5.92557e-05;HWE=1;NFAM=1
X	126358913	126358932	X	126363658	126363676	291051	127.57	-	+	DUP	PASS	291051	N	<DUP>	.	.	.	SVTYPE=DUP;POS=126358923;SVLEN=4743;END=126363666;STRANDS=-+:5;IMPRECISE;CIPOS=-10,9;CIEND=-8,10;CIPOS95=-1,1;CIEND95=-1,1;SU=5;PE=3;SR=2;ALG=PROD;AF=0.0001188;NSAMP=1;MSQ=69.37;AN=16834;AC=2;NS=8438;AC_Hom=2;AC_Het=0;AC_Hemi=0;MAF=0.000118511;HWE=5.92593e-05;NFAM=1	.
X	126376672	126376681	X	126376757	126376766	251322	182.08	+	-	BND	LOW	251322_1	N	N[X:126376763[	251322_2	N	]X:126376677]N	SVTYPE=BND;POS=126376677;STRANDS=+-:7;CIPOS=-5,4;CIEND=-5,4;CIPOS95=0,0;CIEND95=0,0;MATEID=251322_2;EVENT=251322;SU=7;PE=0;SR=7;ALG=PROD;AF=5.94e-05;NSAMP=1;MSQ=170.83;AN=16834;AC=1;NS=8438;AC_Hom=0;AC_Het=1;AC_Hemi=0;MAF=5.92557e-05;HWE=1;NFAM=1	SVTYPE=BND;POS=126376763;STRANDS=+-:7;CIPOS=-5,4;CIEND=-5,4;CIPOS95=0,0;CIEND95=0,0;MATEID=251322_1;EVENT=251322;SECONDARY;SU=7;PE=0;SR=7;ALG=PROD;AF=5.94e-05;NSAMP=1;MSQ=170.83;AN=16834;AC=1;NS=8438;AC_Hom=0;AC_Het=1;AC_Hemi=0;MAF=5.92557e-05;HWE=1;NFAM=1
X	126397500	126397809	X	126399564	126399997	291052	149.7	-	+	DUP	PASS	291052	N	<DUP>	.	.	.	SVTYPE=DUP;POS=126397799;SVLEN=1775;END=126399574;STRANDS=-+:4;IMPRECISE;CIPOS=-299,10;CIEND=-10,423;CIPOS95=-155,1;CIEND95=-2,124;SU=4;PE=4;SR=0;ALG=PROD;AF=0.0001782;NSAMP=3;MSQ=32.39;AN=16834;AC=3;NS=8438;AC_Hom=0;AC_Het=3;AC_Hemi=0;MAF=0.000177767;HWE=1;NFAM=3	.
X	126412852	126413058	X	126416545	126416843	291053	530.46	-	+	DUP	PASS	291053	N	<DUP>	.	.	.	SVTYPE=DUP;POS=126413008;SVLEN=3567;END=126416575;STRANDS=-+:39;IMPRECISE;CIPOS=-156,50;CIEND=-30,268;CIPOS95=-15,15;CIEND95=-19,19;SU=39;PE=39;SR=0;ALG=PROD;AF=0.000297;NSAMP=4;MSQ=115.47;AN=16834;AC=5;NS=8438;AC_Hom=2;AC_Het=3;AC_Hemi=0;MAF=0.000296279;HWE=0.00059254;NFAM=4	.
X	126421180	126421183	X	126421430	126421433	291054	7687.83	-	+	DUP	PASS	291054	N	<DUP>	.	.	.	SVTYPE=DUP;POS=126421181;SVLEN=251;END=126421432;STRANDS=-+:345;CIPOS=-1,2;CIEND=-2,1;CIPOS95=0,0;CIEND95=0,0;SU=345;PE=18;SR=327;ALG=PROD;AF=0.005049;NSAMP=79;MSQ=95.81;AN=16834;AC=85;NS=8438;AC_Hom=12;AC_Het=73;AC_Hemi=0;MAF=0.00503674;HWE=5.1896e-08;NFAM=64	.
X	126426514	126426599	X	126426575	126426660	251323	974.46	+	-	BND	LOW	251323_1	N	N[X:126426619[	251323_2	N	]X:126426557]N	SVTYPE=BND;POS=126426557;STRANDS=+-:29;CIPOS=-43,42;CIEND=-43,42;CIPOS95=0,0;CIEND95=0,0;MATEID=251323_2;EVENT=251323;SU=29;PE=0;SR=29;ALG=PROD;AF=0.0004753;NSAMP=5;MSQ=188.84;AN=16832;AC=8;NS=8437;AC_Hom=6;AC_Het=2;AC_Hemi=0;MAF=0.000474102;HWE=8.74596e-11;NFAM=5	SVTYPE=BND;POS=126426619;STRANDS=+-:29;CIPOS=-43,42;CIEND=-43,42;CIPOS95=0,0;CIEND95=0,0;MATEID=251323_1;EVENT=251323;SECONDARY;SU=29;PE=0;SR=29;ALG=PROD;AF=0.0004753;NSAMP=5;MSQ=188.84;AN=16832;AC=8;NS=8437;AC_Hom=6;AC_Het=2;AC_Hemi=0;MAF=0.000474102;HWE=8.74596e-11;NFAM=5
X	126443165	126443185	X	126443258	126443278	251324	426.12	+	-	BND	PASS	251324_1	N	N[X:126443269[	251324_2	N	]X:126443175]N	SVTYPE=BND;POS=126443175;STRANDS=+-:17;CIPOS=-10,10;CIEND=-10,10;CIPOS95=0,0;CIEND95=0,0;MATEID=251324_2;EVENT=251324;SU=17;PE=0;SR=17;ALG=PROD;AF=5.94e-05;NSAMP=1;MSQ=416.68;AN=16834;AC=1;NS=8438;AC_Hom=0;AC_Het=1;AC_Hemi=0;MAF=5.92557e-05;HWE=1;NFAM=1	SVTYPE=BND;POS=126443269;STRANDS=+-:17;CIPOS=-10,10;CIEND=-10,10;CIPOS95=0,0;CIEND95=0,0;MATEID=251324_1;EVENT=251324;SECONDARY;SU=17;PE=0;SR=17;ALG=PROD;AF=5.94e-05;NSAMP=1;MSQ=416.68;AN=16834;AC=1;NS=8438;AC_Hom=0;AC_Het=1;AC_Hemi=0;MAF=5.92557e-05;HWE=1;NFAM=1
X	126459690	126459701	X	126459781	126459792	251325	184.76	+	-	DEL	PASS	251325	N	<DEL>	.	.	.	SVTYPE=DEL;POS=126459696;SVLEN=-91;END=126459787;STRANDS=+-:6;CIPOS=-6,5;CIEND=-6,5;CIPOS95=0,0;CIEND95=0,0;SU=6;PE=0;SR=6;ALG=PROD;AF=5.94e-05;NSAMP=1;MSQ=167.82;AN=16834;AC=1;NS=8438;AC_Hom=0;AC_Het=1;AC_Hemi=0;MAF=5.92557e-05;HWE=1;NFAM=1	.
X	126540314	126540359	X	126550170	126550209	251327	1910.35	+	-	DEL	PASS	251327	N	<DEL>	.	.	.	SVTYPE=DEL;POS=126540337;SVLEN=-9850;END=126550187;STRANDS=+-:64;CIPOS=-23,22;CIEND=-17,22;CIPOS95=0,0;CIEND95=0,0;SU=64;PE=38;SR=26;ALG=PROD;AF=0.0003564;NSAMP=3;MSQ=636.76;AN=16834;AC=6;NS=8438;AC_Hom=6;AC_Het=0;AC_Hemi=0;MAF=0.000355534;HWE=3.12259e-12;NFAM=3	.
X	126541831	126541876	X	126546307	126546352	251328	921.41	+	-	DEL	PASS	251328	N	<DEL>	.	.	.	SVTYPE=DEL;POS=126541854;SVLEN=-4477;END=126546331;STRANDS=+-:34;CIPOS=-23,22;CIEND=-24,21;CIPOS95=0,0;CIEND95=0,0;SU=34;PE=22;SR=12;ALG=PROD;AF=0.0001783;NSAMP=2;MSQ=459.45;AN=16830;AC=3;NS=8436;AC_Hom=2;AC_Het=1;AC_Hemi=0;MAF=0.000177809;HWE=0.00017782;NFAM=2	.
X	126543793	126544270	X	126556995	126557250	251329	494.86	+	-	DEL	PASS	251329	N	<DEL>	.	.	.	SVTYPE=DEL;POS=126543803;SVLEN=-13437;END=126557240;STRANDS=+-:17;IMPRECISE;CIPOS=-10,467;CIEND=-245,10;CIPOS95=0,94;CIEND95=-56,0;SU=17;PE=17;SR=0;ALG=PROD;AF=5.94e-05;NSAMP=1;MSQ=494.45;AN=16834;AC=1;NS=8438;AC_Hom=0;AC_Het=1;AC_Hemi=0;MAF=5.92557e-05;HWE=1;NFAM=1	.
X	126543799	126543808	X	126550669	126550678	318567	81.25	+	+	BND	LOW	318567_1	N	N]X:126550674]	318567_2	N	N]X:126543804]	SVTYPE=BND;POS=126543804;STRANDS=++:7;CIPOS=-5,4;CIEND=-5,4;CIPOS95=0,0;CIEND95=0,0;MATEID=318567_2;EVENT=318567;SU=7;PE=0;SR=7;ALG=PROD;AF=5.94e-05;NSAMP=1;MSQ=80.78;AN=16834;AC=1;NS=8438;AC_Hom=0;AC_Het=1;AC_Hemi=0;MAF=5.92557e-05;HWE=1;NFAM=1	SVTYPE=BND;POS=126550674;STRANDS=++:7;CIPOS=-5,4;CIEND=-5,4;CIPOS95=0,0;CIEND95=0,0;MATEID=318567_1;EVENT=318567;SECONDARY;SU=7;PE=0;SR=7;ALG=PROD;AF=5.94e-05;NSAMP=1;MSQ=80.78;AN=16834;AC=1;NS=8438;AC_Hom=0;AC_Het=1;AC_Hemi=0;MAF=5.92557e-05;HWE=1;NFAM=1
X	126550617	126550626	X	126557235	126557244	318568	68.95	-	-	BND	LOW	318568_1	N	[X:126557241[N	318568_2	N	[X:126550623[N	SVTYPE=BND;POS=126550623;STRANDS=--:7;CIPOS=-5,4;CIEND=-5,4;CIPOS95=0,0;CIEND95=0,0;MATEID=318568_2;EVENT=318568;SU=7;PE=0;SR=7;ALG=PROD;AF=5.94e-05;NSAMP=1;MSQ=68.75;AN=16834;AC=1;NS=8438;AC_Hom=0;AC_Het=1;AC_Hemi=0;MAF=5.92557e-05;HWE=1;NFAM=1	SVTYPE=BND;POS=126557241;STRANDS=--:7;CIPOS=-5,4;CIEND=-5,4;CIPOS95=0,0;CIEND95=0,0;MATEID=318568_1;EVENT=318568;SECONDARY;SU=7;PE=0;SR=7;ALG=PROD;AF=5.94e-05;NSAMP=1;MSQ=68.75;AN=16834;AC=1;NS=8438;AC_Hom=0;AC_Het=1;AC_Hemi=0;MAF=5.92557e-05;HWE=1;NFAM=1
X	126597763	126597763	X	126602396	126602396	251330	1.78541e+06	+	-	DEL	PASS	251330	N	<DEL>	.	.	.	SVTYPE=DEL;POS=126597763;SVLEN=-4633;END=126602396;STRANDS=+-:63871;CIPOS=0,0;CIEND=0,0;CIPOS95=0,0;CIEND95=0,0;SU=63871;PE=35312;SR=28559;ALG=PROD;AF=0.27;NSAMP=2894;MSQ=615.6;AN=16834;AC=4545;NS=8438;AC_Hom=3310;AC_Het=1245;AC_Hemi=0;MAF=0.26991;HWE=0;NFAM=2551	.
X	126616299	126616319	X	126616364	126616384	251331	164.07	+	-	DEL	PASS	251331	N	<DEL>	.	.	.	SVTYPE=DEL;POS=126616309;SVLEN=-65;END=126616374;STRANDS=+-:5;CIPOS=-10,10;CIEND=-10,10;CIPOS95=0,0;CIEND95=0,0;SU=5;PE=0;SR=5;ALG=PROD;AF=5.94e-05;NSAMP=1;MSQ=143.91;AN=16834;AC=1;NS=8438;AC_Hom=0;AC_Het=1;AC_Hemi=0;MAF=5.92557e-05;HWE=1;NFAM=1	.
X	126647434	126647448	X	126650278	126650298	251332	89.85	+	-	DEL	PASS	251332	N	<DEL>	.	.	.	SVTYPE=DEL;POS=126647442;SVLEN=-2846;END=126650288;STRANDS=+-:7;CIPOS=-8,6;CIEND=-10,10;CIPOS95=0,0;CIEND95=0,0;SU=7;PE=2;SR=5;ALG=PROD;AF=5.94e-05;NSAMP=1;MSQ=89.8;AN=16834;AC=1;NS=8438;AC_Hom=0;AC_Het=1;AC_Hemi=0;MAF=5.92557e-05;HWE=1;NFAM=1	.
X	126674982	126675002	X	126682905	126682923	291055	536.77	-	+	DUP	PASS	291055	N	<DUP>	.	.	.	SVTYPE=DUP;POS=126674992;SVLEN=7921;END=126682913;STRANDS=-+:33;CIPOS=-10,10;CIEND=-8,10;CIPOS95=0,0;CIEND95=0,0;SU=33;PE=18;SR=15;ALG=PROD;AF=0.0001188;NSAMP=1;MSQ=472.45;AN=16834;AC=2;NS=8438;AC_Hom=2;AC_Het=0;AC_Hemi=0;MAF=0.000118511;HWE=5.92593e-05;NFAM=1	.
X	126732786	126732791	X	126733383	126733403	251333	463.52	+	-	DEL	PASS	251333	N	<DEL>	.	.	.	SVTYPE=DEL;POS=126732789;SVLEN=-604;END=126733393;STRANDS=+-:21;CIPOS=-3,2;CIEND=-10,10;CIPOS95=0,0;CIEND95=0,0;SU=21;PE=11;SR=10;ALG=PROD;AF=5.94e-05;NSAMP=1;MSQ=461.45;AN=16834;AC=1;NS=8438;AC_Hom=0;AC_Het=1;AC_Hemi=0;MAF=5.92557e-05;HWE=1;NFAM=1	.
X	126759425	126759441	X	126886653	126886661	251335	4374.29	+	-	DEL	PASS	251335	N	<DEL>	.	.	.	SVTYPE=DEL;POS=126759431;SVLEN=-127227;END=126886658;STRANDS=+-:187;CIPOS=-6,10;CIEND=-5,3;CIPOS95=0,0;CIEND95=0,0;SU=187;PE=108;SR=79;ALG=PROD;AF=0.0007128;NSAMP=11;MSQ=397.65;AN=16834;AC=12;NS=8438;AC_Hom=2;AC_Het=10;AC_Hemi=0;MAF=0.000711069;HWE=0.0039059;NFAM=11	.
X	126822790	126822799	X	126822906	126822915	251336	275.25	+	-	BND	LOW	251336_1	N	N[X:126822912[	251336_2	N	]X:126822795]N	SVTYPE=BND;POS=126822795;STRANDS=+-:7;CIPOS=-5,4;CIEND=-5,4;CIPOS95=0,0;CIEND95=0,0;MATEID=251336_2;EVENT=251336;SU=7;PE=0;SR=7;ALG=PROD;AF=0.0001782;NSAMP=2;MSQ=134.87;AN=16834;AC=3;NS=8438;AC_Hom=2;AC_Het=1;AC_Hemi=0;MAF=0.000177767;HWE=0.000177778;NFAM=2	SVTYPE=BND;POS=126822912;STRANDS=+-:7;CIPOS=-5,4;CIEND=-5,4;CIPOS95=0,0;CIEND95=0,0;MATEID=251336_1;EVENT=251336;SECONDARY;SU=7;PE=0;SR=7;ALG=PROD;AF=0.0001782;NSAMP=2;MSQ=134.87;AN=16834;AC=3;NS=8438;AC_Hom=2;AC_Het=1;AC_Hemi=0;MAF=0.000177767;HWE=0.000177778;NFAM=2
X	126857267	126857284	X	126857343	126857360	251337	98.18	+	-	DEL	PASS	251337	N	<DEL>	.	.	.	SVTYPE=DEL;POS=126857276;SVLEN=-76;END=126857352;STRANDS=+-:4;CIPOS=-9,8;CIEND=-9,8;CIPOS95=0,0;CIEND95=0,0;SU=4;PE=0;SR=4;ALG=PROD;AF=5.941e-05;NSAMP=1;MSQ=86.79;AN=16832;AC=1;NS=8437;AC_Hom=0;AC_Het=1;AC_Hemi=0;MAF=5.92628e-05;HWE=1;NFAM=1	.
X	126880207	126880210	X	126881112	126881130	251338	949.53	+	-	DEL	PASS	251338	N	<DEL>	.	.	.	SVTYPE=DEL;POS=126880209;SVLEN=-912;END=126881121;STRANDS=+-:30;CIPOS=-2,1;CIEND=-9,9;CIPOS95=0,0;CIEND95=0,0;SU=30;PE=16;SR=14;ALG=PROD;AF=0.0001188;NSAMP=1;MSQ=945.36;AN=16832;AC=2;NS=8437;AC_Hom=2;AC_Het=0;AC_Hemi=0;MAF=0.000118526;HWE=5.92663e-05;NFAM=1	.
X	126883394	126883413	X	127263238	127263252	291056	147.78	-	+	DUP	PASS	291056	N	<DUP>	.	.	.	SVTYPE=DUP;POS=126883403;SVLEN=379842;END=127263245;STRANDS=-+:12;CIPOS=-9,10;CIEND=-7,7;CIPOS95=0,0;CIEND95=0,0;SU=12;PE=4;SR=8;ALG=PROD;AF=5.94e-05;NSAMP=1;MSQ=83.89;AN=16834;AC=1;NS=8438;AC_Hom=0;AC_Het=1;AC_Hemi=0;MAF=5.92557e-05;HWE=1;NFAM=1	.
X	126901405	126901771	X	126909272	126909709	251339	591.0	+	-	DEL	PASS	251339	N	<DEL>	.	.	.	SVTYPE=DEL;POS=126901410;SVLEN=-8289;END=126909699;STRANDS=+-:9;IMPRECISE;CIPOS=-5,361;CIEND=-427,10;CIPOS95=0,127;CIEND95=-112,0;SU=9;PE=9;SR=0;ALG=PROD;AF=0.0001188;NSAMP=1;MSQ=590.85;AN=16834;AC=2;NS=8438;AC_Hom=2;AC_Het=0;AC_Hemi=0;MAF=0.000118511;HWE=5.92593e-05;NFAM=1	.
X	126901409	126901412	X	126905528	126905532	318569	591.28	+	+	BND	PASS	318569_1	N	N]X:126905531]	318569_2	N	N]X:126901411]	SVTYPE=BND;POS=126901411;STRANDS=++:22;CIPOS=-2,1;CIEND=-3,1;CIPOS95=0,0;CIEND95=0,0;MATEID=318569_2;EVENT=318569;SU=22;PE=8;SR=14;ALG=PROD;AF=0.0001188;NSAMP=1;MSQ=590.85;AN=16834;AC=2;NS=8438;AC_Hom=2;AC_Het=0;AC_Hemi=0;MAF=0.000118511;HWE=5.92593e-05;NFAM=1	SVTYPE=BND;POS=126905531;STRANDS=++:22;CIPOS=-3,1;CIEND=-2,1;CIPOS95=0,0;CIEND95=0,0;MATEID=318569_1;EVENT=318569;SECONDARY;SU=22;PE=8;SR=14;ALG=PROD;AF=0.0001188;NSAMP=1;MSQ=590.85;AN=16834;AC=2;NS=8438;AC_Hom=2;AC_Het=0;AC_Hemi=0;MAF=0.000118511;HWE=5.92593e-05;NFAM=1
X	126905406	126905408	X	126909697	126909700	318570	621.11	-	-	BND	PASS	318570_1	N	[X:126909700[N	318570_2	N	[X:126905409[N	SVTYPE=BND;POS=126905409;STRANDS=--:23;CIPOS=-2,0;CIEND=-2,1;CIPOS95=0,0;CIEND95=0,0;MATEID=318570_2;EVENT=318570;SU=23;PE=9;SR=14;ALG=PROD;AF=0.0001188;NSAMP=1;MSQ=620.39;AN=16834;AC=2;NS=8438;AC_Hom=2;AC_Het=0;AC_Hemi=0;MAF=0.000118511;HWE=5.92593e-05;NFAM=1	SVTYPE=BND;POS=126909700;STRANDS=--:23;CIPOS=-2,1;CIEND=-2,0;CIPOS95=0,0;CIEND95=0,0;MATEID=318570_1;EVENT=318570;SECONDARY;SU=23;PE=9;SR=14;ALG=PROD;AF=0.0001188;NSAMP=1;MSQ=620.39;AN=16834;AC=2;NS=8438;AC_Hom=2;AC_Het=0;AC_Hemi=0;MAF=0.000118511;HWE=5.92593e-05;NFAM=1
X	126959020	126959032	X	127035846	127035866	251340	122.68	+	-	DEL	PASS	251340	N	<DEL>	.	.	.	SVTYPE=DEL;POS=126959026;SVLEN=-76830;END=127035856;STRANDS=+-:9;IMPRECISE;CIPOS=-6,6;CIEND=-10,10;CIPOS95=-1,0;CIEND95=0,0;SU=9;PE=5;SR=4;ALG=PROD;AF=5.94e-05;NSAMP=1;MSQ=122.67;AN=16834;AC=1;NS=8438;AC_Hom=0;AC_Het=1;AC_Hemi=0;MAF=5.92557e-05;HWE=1;NFAM=1	.
X	126975300	126975358	X	129611331	129611378	251341	527.63	+	-	BND	PASS	251341_1	N	N[X:129611357[	251341_2	N	]X:126975330]N	SVTYPE=BND;POS=126975330;STRANDS=+-:21;CIPOS=-30,28;CIEND=-25,22;CIPOS95=0,0;CIEND95=0,0;MATEID=251341_2;EVENT=251341;SU=21;PE=10;SR=11;ALG=PROD;AF=0.0001188;NSAMP=2;MSQ=263.79;AN=16834;AC=2;NS=8438;AC_Hom=0;AC_Het=2;AC_Hemi=0;MAF=0.000118511;HWE=1;NFAM=2	SVTYPE=BND;POS=129611357;STRANDS=+-:21;CIPOS=-25,22;CIEND=-30,28;CIPOS95=0,0;CIEND95=0,0;MATEID=251341_1;EVENT=251341;SECONDARY;SU=21;PE=10;SR=11;ALG=PROD;AF=0.0001188;NSAMP=2;MSQ=263.79;AN=16834;AC=2;NS=8438;AC_Hom=0;AC_Het=2;AC_Hemi=0;MAF=0.000118511;HWE=1;NFAM=2
X	127014930	127014939	X	127040537	127040544	251342	351.19	+	-	DEL	PASS	251342	N	<DEL>	.	.	.	SVTYPE=DEL;POS=127014935;SVLEN=-25607;END=127040542;STRANDS=+-:17;CIPOS=-5,4;CIEND=-5,2;CIPOS95=0,0;CIEND95=0,0;SU=17;PE=10;SR=7;ALG=PROD;AF=5.94e-05;NSAMP=1;MSQ=350.67;AN=16834;AC=1;NS=8438;AC_Hom=0;AC_Het=1;AC_Hemi=0;MAF=5.92557e-05;HWE=1;NFAM=1	.
X	127026719	127026721	X	127026786	127026788	251343	14408.9	+	-	BND	LOW	251343_1	N	N[X:127026788[	251343_2	N	]X:127026720]N	SVTYPE=BND;POS=127026720;STRANDS=+-:509;CIPOS=-1,1;CIEND=-1,1;CIPOS95=0,0;CIEND95=0,0;MATEID=251343_2;EVENT=251343;SU=509;PE=2;SR=507;ALG=PROD;AF=0.005525;NSAMP=74;MSQ=194.35;AN=16834;AC=93;NS=8438;AC_Hom=38;AC_Het=55;AC_Hemi=0;MAF=0.00551078;HWE=6.45035e-33;NFAM=73	SVTYPE=BND;POS=127026788;STRANDS=+-:509;CIPOS=-1,1;CIEND=-1,1;CIPOS95=0,0;CIEND95=0,0;MATEID=251343_1;EVENT=251343;SECONDARY;SU=509;PE=2;SR=507;ALG=PROD;AF=0.005525;NSAMP=74;MSQ=194.35;AN=16834;AC=93;NS=8438;AC_Hom=38;AC_Het=55;AC_Hemi=0;MAF=0.00551078;HWE=6.45035e-33;NFAM=73
X	127085048	127085053	X	127142490	127142510	251344	416.72	+	-	DEL	PASS	251344	N	<DEL>	.	.	.	SVTYPE=DEL;POS=127085051;SVLEN=-57449;END=127142500;STRANDS=+-:20;CIPOS=-3,2;CIEND=-10,10;CIPOS95=0,0;CIEND95=0,0;SU=20;PE=8;SR=12;ALG=PROD;AF=5.94e-05;NSAMP=1;MSQ=416.55;AN=16834;AC=1;NS=8438;AC_Hom=0;AC_Het=1;AC_Hemi=0;MAF=5.92557e-05;HWE=1;NFAM=1	.
X	127107822	127107834	X	127108401	127108413	251345	398.77	+	-	DEL	PASS	251345	N	<DEL>	.	.	.	SVTYPE=DEL;POS=127107827;SVLEN=-582;END=127108409;STRANDS=+-:16;CIPOS=-5,7;CIEND=-8,4;CIPOS95=0,0;CIEND95=0,0;SU=16;PE=12;SR=4;ALG=PROD;AF=5.94e-05;NSAMP=1;MSQ=398.64;AN=16834;AC=1;NS=8438;AC_Hom=0;AC_Het=1;AC_Hemi=0;MAF=5.92557e-05;HWE=1;NFAM=1	.
X	127163087	127163105	X	127168274	127168294	251346	443.28	+	-	DEL	PASS	251346	N	<DEL>	.	.	.	SVTYPE=DEL;POS=127163095;SVLEN=-5189;END=127168284;STRANDS=+-:15;CIPOS=-8,10;CIEND=-10,10;CIPOS95=0,0;CIEND95=0,0;SU=15;PE=9;SR=6;ALG=PROD;AF=0.0001188;NSAMP=1;MSQ=443.14;AN=16834;AC=2;NS=8438;AC_Hom=2;AC_Het=0;AC_Hemi=0;MAF=0.000118511;HWE=5.92593e-05;NFAM=1	.
X	127231516	127231536	X	127259047	127259066	291057	261.45	-	+	DUP	PASS	291057	N	<DUP>	.	.	.	SVTYPE=DUP;POS=127231526;SVLEN=27530;END=127259056;STRANDS=-+:21;CIPOS=-10,10;CIEND=-9,10;CIPOS95=0,0;CIEND95=0,0;SU=21;PE=10;SR=11;ALG=PROD;AF=5.94e-05;NSAMP=1;MSQ=209.99;AN=16834;AC=1;NS=8438;AC_Hom=0;AC_Het=1;AC_Hemi=0;MAF=5.92557e-05;HWE=1;NFAM=1	.
X	127265669	127265686	X	127278719	127278737	291058	403.16	-	+	DUP	PASS	291058	N	<DUP>	.	.	.	SVTYPE=DUP;POS=127265676;SVLEN=13051;END=127278727;STRANDS=-+:25;CIPOS=-7,10;CIEND=-8,10;CIPOS95=0,0;CIEND95=0,0;SU=25;PE=17;SR=8;ALG=PROD;AF=0.0001188;NSAMP=1;MSQ=350.85;AN=16834;AC=2;NS=8438;AC_Hom=2;AC_Het=0;AC_Hemi=0;MAF=0.000118511;HWE=5.92593e-05;NFAM=1	.
X	127279939	127279953	X	127282687	127282707	251347	179.8	+	-	DEL	PASS	251347	N	<DEL>	.	.	.	SVTYPE=DEL;POS=127279944;SVLEN=-2753;END=127282697;STRANDS=+-:8;IMPRECISE;CIPOS=-5,9;CIEND=-10,10;CIPOS95=-1,1;CIEND95=-1,1;SU=8;PE=5;SR=3;ALG=PROD;AF=5.94e-05;NSAMP=1;MSQ=179.78;AN=16834;AC=1;NS=8438;AC_Hom=0;AC_Het=1;AC_Hemi=0;MAF=5.92557e-05;HWE=1;NFAM=1	.
X	127298259	127298276	X	127307699	127307711	251348	384.24	+	-	DEL	PASS	251348	N	<DEL>	.	.	.	SVTYPE=DEL;POS=127298266;SVLEN=-9440;END=127307706;STRANDS=+-:12;CIPOS=-7,10;CIEND=-7,5;CIPOS95=0,0;CIEND95=0,0;SU=12;PE=7;SR=5;ALG=PROD;AF=0.0001188;NSAMP=1;MSQ=384.05;AN=16834;AC=2;NS=8438;AC_Hom=2;AC_Het=0;AC_Hemi=0;MAF=0.000118511;HWE=5.92593e-05;NFAM=1	.
X	127316709	127316763	X	127326031	127326078	251349	780.38	+	-	DEL	PASS	251349	N	<DEL>	.	.	.	SVTYPE=DEL;POS=127316735;SVLEN=-9321;END=127326056;STRANDS=+-:28;CIPOS=-26,28;CIEND=-25,22;CIPOS95=0,0;CIEND95=0,0;SU=28;PE=17;SR=11;ALG=PROD;AF=0.0001782;NSAMP=2;MSQ=390.02;AN=16834;AC=3;NS=8438;AC_Hom=2;AC_Het=1;AC_Hemi=0;MAF=0.000177767;HWE=0.000177778;NFAM=2	.
X	127319419	127319427	X	127324784	127324804	251350	886.41	+	-	DEL	PASS	251350	N	<DEL>	.	.	.	SVTYPE=DEL;POS=127319423;SVLEN=-5371;END=127324794;STRANDS=+-:24;CIPOS=-4,4;CIEND=-10,10;CIPOS95=0,0;CIEND95=0,0;SU=24;PE=17;SR=7;ALG=PROD;AF=0.0001188;NSAMP=1;MSQ=886.27;AN=16832;AC=2;NS=8437;AC_Hom=2;AC_Het=0;AC_Hemi=0;MAF=0.000118526;HWE=5.92663e-05;NFAM=1	.
X	127352980	127352982	X	127502535	127502552	251351	1181.44	+	-	DEL	PASS	251351	N	<DEL>	.	.	.	SVTYPE=DEL;POS=127352982;SVLEN=-149560;END=127502542;STRANDS=+-:44;CIPOS=-2,0;CIEND=-7,10;CIPOS95=0,0;CIEND95=0,0;SU=44;PE=26;SR=18;ALG=PROD;AF=5.94e-05;NSAMP=1;MSQ=1181.15;AN=16834;AC=1;NS=8438;AC_Hom=0;AC_Het=1;AC_Hemi=0;MAF=5.92557e-05;HWE=1;NFAM=1	.
X	127372645	127372652	X	127390610	127390617	251352	491.57	+	-	DEL	PASS	251352	N	<DEL>	.	.	.	SVTYPE=DEL;POS=127372649;SVLEN=-17966;END=127390615;STRANDS=+-:22;CIPOS=-4,3;CIEND=-5,2;CIPOS95=0,0;CIEND95=0,0;SU=22;PE=14;SR=8;ALG=PROD;AF=5.94e-05;NSAMP=1;MSQ=491.51;AN=16834;AC=1;NS=8438;AC_Hom=0;AC_Het=1;AC_Hemi=0;MAF=5.92557e-05;HWE=1;NFAM=1	.
X	127391847	127391902	X	127427821	127427881	251353	2033.2	+	-	DEL	PASS	251353	N	<DEL>	.	.	.	SVTYPE=DEL;POS=127391872;SVLEN=-35979;END=127427851;STRANDS=+-:66;CIPOS=-25,30;CIEND=-30,30;CIPOS95=0,0;CIEND95=0,0;SU=66;PE=43;SR=23;ALG=PROD;AF=0.000297;NSAMP=3;MSQ=677.5;AN=16834;AC=5;NS=8438;AC_Hom=4;AC_Het=1;AC_Hemi=0;MAF=0.000296279;HWE=5.26811e-08;NFAM=3	.
X	127393828	127393877	X	127393975	127394024	251354	477.8	+	-	DEL	PASS	251354	N	<DEL>	.	.	.	SVTYPE=DEL;POS=127393853;SVLEN=-147;END=127394000;STRANDS=+-:12;CIPOS=-25,24;CIEND=-25,24;CIPOS95=0,0;CIEND95=0,0;SU=12;PE=0;SR=12;ALG=PROD;AF=0.0002377;NSAMP=2;MSQ=236.38;AN=16830;AC=4;NS=8436;AC_Hom=4;AC_Het=0;AC_Hemi=0;MAF=0.000237079;HWE=1.05412e-08;NFAM=2	.
X	127409329	127409544	X	127409478	127409749	251355	222.29	+	-	DEL	PASS	251355	N	<DEL>	.	.	.	SVTYPE=DEL;POS=127409339;SVLEN=-400;END=127409739;STRANDS=+-:11;IMPRECISE;CIPOS=-10,205;CIEND=-261,10;CIPOS95=-3,34;CIEND95=-91,2;SU=11;PE=11;SR=0;ALG=PROD;AF=0.0001783;NSAMP=3;MSQ=73.37;AN=16830;AC=3;NS=8436;AC_Hom=0;AC_Het=3;AC_Hemi=0;MAF=0.000177809;HWE=1;NFAM=3	.
X	127432044	127432044	X	127432524	127432524	251356	160763.0	+	-	DEL	PASS	251356	N	<DEL>	.	.	.	SVTYPE=DEL;POS=127432044;SVLEN=-480;END=127432524;STRANDS=+-:6020;CIPOS=0,0;CIEND=0,0;CIPOS95=0,0;CIEND95=0,0;SU=6020;PE=3292;SR=2728;ALG=PROD;AF=0.02911;NSAMP=396;MSQ=405.97;AN=16834;AC=490;NS=8438;AC_Hom=188;AC_Het=302;AC_Hemi=0;MAF=0.0290353;HWE=0;NFAM=388	.
X	127452756	127452764	X	127456303	127456323	251357	287.67	+	-	DEL	PASS	251357	N	<DEL>	.	.	.	SVTYPE=DEL;POS=127452760;SVLEN=-3553;END=127456313;STRANDS=+-:16;CIPOS=-4,4;CIEND=-10,10;CIPOS95=0,0;CIEND95=0,0;SU=16;PE=9;SR=7;ALG=PROD;AF=5.94e-05;NSAMP=1;MSQ=287.49;AN=16834;AC=1;NS=8438;AC_Hom=0;AC_Het=1;AC_Hemi=0;MAF=5.92557e-05;HWE=1;NFAM=1	.
X	127482251	127482270	X	127482523	127482543	251358	514.77	+	-	BND	LOW	251358_1	N	N[X:127482534[	251358_2	N	]X:127482260]N	SVTYPE=BND;POS=127482260;STRANDS=+-:8;CIPOS=-9,10;CIEND=-10,10;CIPOS95=0,0;CIEND95=0,0;MATEID=251358_2;EVENT=251358;SU=8;PE=3;SR=5;ALG=PROD;AF=0.0004752;NSAMP=7;MSQ=72.19;AN=16834;AC=8;NS=8438;AC_Hom=2;AC_Het=6;AC_Hemi=0;MAF=0.000474046;HWE=0.00165852;NFAM=7	SVTYPE=BND;POS=127482534;STRANDS=+-:8;CIPOS=-10,10;CIEND=-9,10;CIPOS95=0,0;CIEND95=0,0;MATEID=251358_1;EVENT=251358;SECONDARY;SU=8;PE=3;SR=5;ALG=PROD;AF=0.0004752;NSAMP=7;MSQ=72.19;AN=16834;AC=8;NS=8438;AC_Hom=2;AC_Het=6;AC_Hemi=0;MAF=0.000474046;HWE=0.00165852;NFAM=7
X	127498477	127498497	X	127498571	127498591	251359	397.34	+	-	BND	PASS	251359_1	N	N[X:127498582[	251359_2	N	]X:127498487]N	SVTYPE=BND;POS=127498487;STRANDS=+-:13;CIPOS=-10,10;CIEND=-10,10;CIPOS95=0,0;CIEND95=0,0;MATEID=251359_2;EVENT=251359;SU=13;PE=0;SR=13;ALG=PROD;AF=5.94e-05;NSAMP=1;MSQ=386.68;AN=16834;AC=1;NS=8438;AC_Hom=0;AC_Het=1;AC_Hemi=0;MAF=5.92557e-05;HWE=1;NFAM=1	SVTYPE=BND;POS=127498582;STRANDS=+-:13;CIPOS=-10,10;CIEND=-10,10;CIPOS95=0,0;CIEND95=0,0;MATEID=251359_1;EVENT=251359;SECONDARY;SU=13;PE=0;SR=13;ALG=PROD;AF=5.94e-05;NSAMP=1;MSQ=386.68;AN=16834;AC=1;NS=8438;AC_Hom=0;AC_Het=1;AC_Hemi=0;MAF=5.92557e-05;HWE=1;NFAM=1
X	127500270	127500287	Y	10004853	10004870	76406	792576.0	+	+	BND	LOW	76406_1	N	N]Y:10004862]	76406_2	N	N]X:127500279]	SVTYPE=BND;POS=127500279;STRANDS=++:4;CIPOS=-9,8;CIEND=-9,8;CIPOS95=0,0;CIEND95=0,0;MATEID=76406_2;EVENT=76406;SU=4;PE=0;SR=4;ALG=PROD;AF=0.473;NSAMP=7958;MSQ=99.26;AN=16834;AC=7962;NS=8438;AC_Hom=8;AC_Het=7974;AC_Hemi=0;MAF=0.472979;HWE=0;NFAM=7007	SVTYPE=BND;POS=10004862;STRANDS=++:4;CIPOS=-9,8;CIEND=-9,8;CIPOS95=0,0;CIEND95=0,0;MATEID=76406_1;EVENT=76406;SECONDARY;SU=4;PE=0;SR=4;ALG=PROD;AF=0.473;NSAMP=7958;MSQ=99.26;AN=16834;AC=7962;NS=8438;AC_Hom=8;AC_Het=7974;AC_Hemi=0;MAF=0.472979;HWE=0;NFAM=7007
X	127539111	127539123	X	127546056	127546069	251360	305.84	+	-	DEL	PASS	251360	N	<DEL>	.	.	.	SVTYPE=DEL;POS=127539117;SVLEN=-6947;END=127546064;STRANDS=+-:12;CIPOS=-6,6;CIEND=-8,5;CIPOS95=0,0;CIEND95=0,0;SU=12;PE=7;SR=5;ALG=PROD;AF=5.94e-05;NSAMP=1;MSQ=305.71;AN=16834;AC=1;NS=8438;AC_Hom=0;AC_Het=1;AC_Hemi=0;MAF=5.92557e-05;HWE=1;NFAM=1	.
X	127575560	127575572	X	127577135	127577155	251361	561.33	+	-	DEL	PASS	251361	N	<DEL>	.	.	.	SVTYPE=DEL;POS=127575566;SVLEN=-1579;END=127577145;STRANDS=+-:19;CIPOS=-6,6;CIEND=-10,10;CIPOS95=0,0;CIEND95=0,0;SU=19;PE=9;SR=10;ALG=PROD;AF=0.0001188;NSAMP=1;MSQ=561.31;AN=16834;AC=2;NS=8438;AC_Hom=2;AC_Het=0;AC_Hemi=0;MAF=0.000118511;HWE=5.92593e-05;NFAM=1	.
X	127620226	127620231	X	127663224	127663230	251362	5075.96	+	-	DEL	PASS	251362	N	<DEL>	.	.	.	SVTYPE=DEL;POS=127620229;SVLEN=-42999;END=127663228;STRANDS=+-:194;CIPOS=-3,2;CIEND=-4,2;CIPOS95=0,0;CIEND95=0,0;SU=194;PE=110;SR=84;ALG=PROD;AF=0.0008911;NSAMP=10;MSQ=507.48;AN=16834;AC=15;NS=8438;AC_Hom=10;AC_Het=5;AC_Hemi=0;MAF=0.000888836;HWE=2.07524e-15;NFAM=10	.
X	127626874	127626886	X	127719755	127719775	251363	354.58	+	-	DEL	PASS	251363	N	<DEL>	.	.	.	SVTYPE=DEL;POS=127626880;SVLEN=-92885;END=127719765;STRANDS=+-:11;CIPOS=-6,6;CIEND=-10,10;CIPOS95=0,0;CIEND95=0,0;SU=11;PE=6;SR=5;ALG=PROD;AF=0.0001188;NSAMP=1;MSQ=354.51;AN=16834;AC=2;NS=8438;AC_Hom=2;AC_Het=0;AC_Hemi=0;MAF=0.000118511;HWE=5.92593e-05;NFAM=1	.
X	127656260	127656278	X	127661238	127661244	251365	569.82	+	-	DEL	PASS	251365	N	<DEL>	.	.	.	SVTYPE=DEL;POS=127656268;SVLEN=-4974;END=127661242;STRANDS=+-:18;CIPOS=-8,10;CIEND=-4,2;CIPOS95=0,0;CIEND95=0,0;SU=18;PE=9;SR=9;ALG=PROD;AF=0.0001189;NSAMP=1;MSQ=561.31;AN=16822;AC=2;NS=8432;AC_Hom=2;AC_Het=0;AC_Hemi=0;MAF=0.000118596;HWE=5.93014e-05;NFAM=1	.
X	127660001	127660009	X	127661260	127661266	251366	552.0	+	-	BND	LOW	251366_1	N	N[X:127661265[	251366_2	N	]X:127660005]N	SVTYPE=BND;POS=127660005;STRANDS=+-:18;CIPOS=-4,4;CIEND=-4,2;CIPOS95=0,0;CIEND95=0,0;MATEID=251366_2;EVENT=251366;SU=18;PE=11;SR=7;ALG=PROD;AF=0.0002972;NSAMP=5;MSQ=108.58;AN=16822;AC=5;NS=8432;AC_Hom=0;AC_Het=5;AC_Hemi=0;MAF=0.00029649;HWE=1;NFAM=5	SVTYPE=BND;POS=127661265;STRANDS=+-:18;CIPOS=-4,2;CIEND=-4,4;CIPOS95=0,0;CIEND95=0,0;MATEID=251366_1;EVENT=251366;SECONDARY;SU=18;PE=11;SR=7;ALG=PROD;AF=0.0002972;NSAMP=5;MSQ=108.58;AN=16822;AC=5;NS=8432;AC_Hom=0;AC_Het=5;AC_Hemi=0;MAF=0.00029649;HWE=1;NFAM=5
X	127660903	127660922	X	127667315	127667318	251367	1011.08	+	-	DEL	PASS	251367	N	<DEL>	.	.	.	SVTYPE=DEL;POS=127660912;SVLEN=-6406;END=127667318;STRANDS=+-:38;CIPOS=-9,10;CIEND=-3,0;CIPOS95=0,0;CIEND95=0,0;SU=38;PE=27;SR=11;ALG=PROD;AF=5.941e-05;NSAMP=1;MSQ=1010.32;AN=16832;AC=1;NS=8437;AC_Hom=0;AC_Het=1;AC_Hemi=0;MAF=5.92628e-05;HWE=1;NFAM=1	.
X	127661002	127661059	X	127661233	127661290	251370	9120.45	+	-	BND	LOW	251370_1	N	N[X:127661263[	251370_2	N	]X:127661031]N	SVTYPE=BND;POS=127661031;STRANDS=+-:4;CIPOS=-29,28;CIEND=-29,28;CIPOS95=0,0;CIEND95=0,0;MATEID=251370_2;EVENT=251370;SU=4;PE=0;SR=4;ALG=PROD;AF=0.01042;NSAMP=168;MSQ=52.12;RETAINED;AN=16802;AC=175;NS=8422;AC_Hom=14;AC_Het=161;AC_Hemi=0;MAF=0.0103895;HWE=3.05852e-05;NFAM=166	SVTYPE=BND;POS=127661263;STRANDS=+-:4;CIPOS=-29,28;CIEND=-29,28;CIPOS95=0,0;CIEND95=0,0;MATEID=251370_1;EVENT=251370;SECONDARY;SU=4;PE=0;SR=4;ALG=PROD;AF=0.01042;NSAMP=168;MSQ=52.12;RETAINED;AN=16802;AC=175;NS=8422;AC_Hom=14;AC_Het=161;AC_Hemi=0;MAF=0.0103895;HWE=3.05852e-05;NFAM=166
X	127661119	127661141	X	127661255	127661284	318571	52349.3	+	+	INV	LOW	318571	N	<INV>	.	.	.	SVTYPE=INV;POS=127661131;SVLEN=145;END=127661276;STRANDS=++:4,--:800;IMPRECISE;CIPOS=-12,10;CIEND=-21,8;CIPOS95=-4,4;CIEND95=0,0;SU=804;PE=804;SR=0;ALG=PROD;AF=0.1062;NSAMP=1770;MSQ=28.81;AN=16744;AC=1778;NS=8393;AC_Hom=16;AC_Het=1767;AC_Hemi=0;MAF=0.106219;HWE=1.24447e-34;NFAM=1541	.
X	127675863	127675876	X	127677192	127677212	318572	173.68	-	-	BND	LOW	318572_1	N	[X:127677203[N	318572_2	N	[X:127675873[N	SVTYPE=BND;POS=127675873;STRANDS=--:13;CIPOS=-9,4;CIEND=-10,10;CIPOS95=0,0;CIEND95=0,0;MATEID=318572_2;EVENT=318572;SU=13;PE=9;SR=4;ALG=PROD;AF=5.941e-05;NSAMP=1;MSQ=173.64;AN=16832;AC=1;NS=8437;AC_Hom=0;AC_Het=1;AC_Hemi=0;MAF=5.92628e-05;HWE=1;NFAM=1	SVTYPE=BND;POS=127677203;STRANDS=--:13;CIPOS=-10,10;CIEND=-9,4;CIPOS95=0,0;CIEND95=0,0;MATEID=318572_1;EVENT=318572;SECONDARY;SU=13;PE=9;SR=4;ALG=PROD;AF=5.941e-05;NSAMP=1;MSQ=173.64;AN=16832;AC=1;NS=8437;AC_Hom=0;AC_Het=1;AC_Hemi=0;MAF=5.92628e-05;HWE=1;NFAM=1
X	127676525	127676877	X	127677201	127677644	318573	9.26	+	+	BND	LOW	318573_1	N	N]X:127677211]	318573_2	N	N]X:127676535]	SVTYPE=BND;POS=127676535;STRANDS=++:6;IMPRECISE;CIPOS=-10,342;CIEND=-10,433;CIPOS95=-2,89;CIEND95=0,142;MATEID=318573_2;EVENT=318573;SU=6;PE=6;SR=0;ALG=PROD;AF=5.941e-05;NSAMP=1;MSQ=9.25;AN=16832;AC=1;NS=8437;AC_Hom=0;AC_Het=1;AC_Hemi=0;MAF=5.92628e-05;HWE=1;NFAM=1	SVTYPE=BND;POS=127677211;STRANDS=++:6;IMPRECISE;CIPOS=-10,433;CIEND=-10,342;CIPOS95=0,142;CIEND95=-2,89;MATEID=318573_1;EVENT=318573;SECONDARY;SU=6;PE=6;SR=0;ALG=PROD;AF=5.941e-05;NSAMP=1;MSQ=9.25;AN=16832;AC=1;NS=8437;AC_Hom=0;AC_Het=1;AC_Hemi=0;MAF=5.92628e-05;HWE=1;NFAM=1
X	127685627	127685907	X	142009989	142010378	318574	355.73	-	-	BND	LOW	318574_1	N	[X:142010369[N	318574_2	N	[X:127685898[N	SVTYPE=BND;POS=127685898;STRANDS=--:4;IMPRECISE;CIPOS=-270,10;CIEND=-379,10;CIPOS95=-143,1;CIEND95=-177,1;MATEID=318574_2;EVENT=318574;SU=4;PE=4;SR=0;ALG=PROD;AF=0.00101;NSAMP=17;MSQ=19.39;AN=16832;AC=17;NS=8437;AC_Hom=0;AC_Het=18;AC_Hemi=0;MAF=0.00106673;HWE=1;NFAM=17	SVTYPE=BND;POS=142010369;STRANDS=--:4;IMPRECISE;CIPOS=-379,10;CIEND=-270,10;CIPOS95=-177,1;CIEND95=-143,1;MATEID=318574_1;EVENT=318574;SECONDARY;SU=4;PE=4;SR=0;ALG=PROD;AF=0.00101;NSAMP=17;MSQ=19.39;AN=16832;AC=17;NS=8437;AC_Hom=0;AC_Het=18;AC_Hemi=0;MAF=0.00106673;HWE=1;NFAM=17
X	127694431	127694448	X	127697253	127697273	251371	476.78	+	-	DEL	PASS	251371	N	<DEL>	.	.	.	SVTYPE=DEL;POS=127694438;SVLEN=-2825;END=127697263;STRANDS=+-:18;CIPOS=-7,10;CIEND=-10,10;CIPOS95=0,0;CIEND95=0,0;SU=18;PE=11;SR=7;ALG=PROD;AF=5.941e-05;NSAMP=1;MSQ=476.61;AN=16832;AC=1;NS=8437;AC_Hom=0;AC_Het=1;AC_Hemi=0;MAF=5.92628e-05;HWE=1;NFAM=1	.
X	127705402	127705459	X	127706173	127706230	251372	170.36	+	-	DEL	PASS	251372	N	<DEL>	.	.	.	SVTYPE=DEL;POS=127705431;SVLEN=-771;END=127706202;STRANDS=+-:9;CIPOS=-29,28;CIEND=-29,28;CIPOS95=0,0;CIEND95=0,0;SU=9;PE=0;SR=9;ALG=PROD;AF=0.0002376;NSAMP=3;MSQ=56.77;AN=16832;AC=4;NS=8437;AC_Hom=2;AC_Het=2;AC_Hemi=0;MAF=0.000237051;HWE=0.000355587;NFAM=3	.
X	127705420	127705712	X	127706665	127706951	251373	1089.88	+	-	DEL	PASS	251373	N	<DEL>	.	.	.	SVTYPE=DEL;POS=127705431;SVLEN=-1510;END=127706941;STRANDS=+-:37;IMPRECISE;CIPOS=-11,281;CIEND=-276,10;CIPOS95=-11,38;CIEND95=-37,10;SU=37;PE=37;SR=0;ALG=PROD;AF=0.0002971;NSAMP=4;MSQ=272.45;AN=16832;AC=5;NS=8437;AC_Hom=2;AC_Het=3;AC_Hemi=0;MAF=0.000296314;HWE=0.00059261;NFAM=4	.
X	127706219	127706279	X	127706911	127706971	251374	376.54	+	-	DEL	PASS	251374	N	<DEL>	.	.	.	SVTYPE=DEL;POS=127706249;SVLEN=-692;END=127706941;STRANDS=+-:16;CIPOS=-30,30;CIEND=-30,30;CIPOS95=0,0;CIEND95=0,0;SU=16;PE=0;SR=16;ALG=PROD;AF=0.0002376;NSAMP=3;MSQ=124.93;AN=16832;AC=4;NS=8437;AC_Hom=2;AC_Het=2;AC_Hemi=0;MAF=0.000237051;HWE=0.000355587;NFAM=3	.
X	127707282	127707296	X	127707336	127707356	251375	220.4	+	-	BND	LOW	251375_1	N	N[X:127707347[	251375_2	N	]X:127707290]N	SVTYPE=BND;POS=127707290;STRANDS=+-:6;CIPOS=-8,6;CIEND=-10,10;CIPOS95=0,0;CIEND95=0,0;MATEID=251375_2;EVENT=251375;SU=6;PE=1;SR=5;ALG=PROD;AF=5.941e-05;NSAMP=1;MSQ=191.87;AN=16832;AC=1;NS=8437;AC_Hom=0;AC_Het=1;AC_Hemi=0;MAF=5.92628e-05;HWE=1;NFAM=1	SVTYPE=BND;POS=127707347;STRANDS=+-:6;CIPOS=-10,10;CIEND=-8,6;CIPOS95=0,0;CIEND95=0,0;MATEID=251375_1;EVENT=251375;SECONDARY;SU=6;PE=1;SR=5;ALG=PROD;AF=5.941e-05;NSAMP=1;MSQ=191.87;AN=16832;AC=1;NS=8437;AC_Hom=0;AC_Het=1;AC_Hemi=0;MAF=5.92628e-05;HWE=1;NFAM=1
X	127712524	127712725	X	127724026	127724120	291059	4113.31	-	+	BND	LOW	291059_1	N	]X:127724036]N	291059_2	N	N[X:127712713[	SVTYPE=BND;POS=127712713;STRANDS=-+:397;IMPRECISE;CIPOS=-188,13;CIEND=-10,84;CIPOS95=-8,8;CIEND95=-1,1;MATEID=291059_2;EVENT=291059;SU=397;PE=397;SR=0;ALG=PROD;AF=0.006237;NSAMP=80;MSQ=50.45;AN=16834;AC=105;NS=8438;AC_Hom=50;AC_Het=55;AC_Hemi=0;MAF=0.00622185;HWE=3.22299e-44;NFAM=64	SVTYPE=BND;POS=127724036;STRANDS=-+:397;IMPRECISE;CIPOS=-10,84;CIEND=-188,13;CIPOS95=-1,1;CIEND95=-8,8;MATEID=291059_1;EVENT=291059;SECONDARY;SU=397;PE=397;SR=0;ALG=PROD;AF=0.006237;NSAMP=80;MSQ=50.45;AN=16834;AC=105;NS=8438;AC_Hom=50;AC_Het=55;AC_Hemi=0;MAF=0.00622185;HWE=3.22299e-44;NFAM=64
X	127712965	127713278	X	127723984	127724107	251376	4456.62	+	-	BND	LOW	251376_1	N	N[X:127724074[	251376_2	N	]X:127712975]N	SVTYPE=BND;POS=127712975;STRANDS=+-:234;IMPRECISE;CIPOS=-10,303;CIEND=-89,34;CIPOS95=-10,15;CIEND95=-8,8;MATEID=251376_2;EVENT=251376;SU=234;PE=234;SR=0;ALG=PROD;AF=0.003624;NSAMP=61;MSQ=72.94;AN=16834;AC=61;NS=8438;AC_Hom=0;AC_Het=61;AC_Hemi=0;MAF=0.0036146;HWE=1;NFAM=50	SVTYPE=BND;POS=127724074;STRANDS=+-:234;IMPRECISE;CIPOS=-89,34;CIEND=-10,303;CIPOS95=-8,8;CIEND95=-10,15;MATEID=251376_1;EVENT=251376;SECONDARY;SU=234;PE=234;SR=0;ALG=PROD;AF=0.003624;NSAMP=61;MSQ=72.94;AN=16834;AC=61;NS=8438;AC_Hom=0;AC_Het=61;AC_Hemi=0;MAF=0.0036146;HWE=1;NFAM=50
X	127718722	127718929	X	127723909	127724037	251377	278.8	+	-	DEL	PASS	251377	N	<DEL>	.	.	.	SVTYPE=DEL;POS=127718732;SVLEN=-5295;END=127724027;STRANDS=+-:14;IMPRECISE;CIPOS=-10,197;CIEND=-118,10;CIPOS95=-3,38;CIEND95=-52,2;SU=14;PE=14;SR=0;ALG=PROD;AF=5.94e-05;NSAMP=1;MSQ=278.66;AN=16834;AC=1;NS=8438;AC_Hom=0;AC_Het=1;AC_Hemi=0;MAF=5.92557e-05;HWE=1;NFAM=1	.
X	127735895	127735904	X	127744732	127744752	251378	317.75	+	-	DEL	PASS	251378	N	<DEL>	.	.	.	SVTYPE=DEL;POS=127735900;SVLEN=-8842;END=127744742;STRANDS=+-:14;CIPOS=-5,4;CIEND=-10,10;CIPOS95=0,0;CIEND95=0,0;SU=14;PE=7;SR=7;ALG=PROD;AF=5.94e-05;NSAMP=1;MSQ=317.67;AN=16834;AC=1;NS=8438;AC_Hom=0;AC_Het=1;AC_Hemi=0;MAF=5.92557e-05;HWE=1;NFAM=1	.
X	127743259	127743297	X	127743624	127743684	251379	1084.81	+	-	DEL	PASS	251379	N	<DEL>	.	.	.	SVTYPE=DEL;POS=127743277;SVLEN=-377;END=127743654;STRANDS=+-:28;IMPRECISE;CIPOS=-18,20;CIEND=-30,30;CIPOS95=-9,9;CIEND95=0,0;SU=28;PE=20;SR=8;ALG=PROD;AF=0.0002376;NSAMP=3;MSQ=361.06;AN=16834;AC=4;NS=8438;AC_Hom=2;AC_Het=2;AC_Hemi=0;MAF=0.000237023;HWE=0.000355545;NFAM=3	.
X	127793020	127793031	X	127802006	127802017	251380	318.2	+	-	BND	LOW	251380_1	N	N[X:127802014[	251380_2	N	]X:127793025]N	SVTYPE=BND;POS=127793025;STRANDS=+-:12;CIPOS=-5,6;CIEND=-7,4;CIPOS95=0,0;CIEND95=0,0;MATEID=251380_2;EVENT=251380;SU=12;PE=7;SR=5;ALG=PROD;AF=0.0002376;NSAMP=4;MSQ=76.48;AN=16834;AC=4;NS=8438;AC_Hom=0;AC_Het=4;AC_Hemi=0;MAF=0.000237023;HWE=1;NFAM=4	SVTYPE=BND;POS=127802014;STRANDS=+-:12;CIPOS=-7,4;CIEND=-5,6;CIPOS95=0,0;CIEND95=0,0;MATEID=251380_1;EVENT=251380;SECONDARY;SU=12;PE=7;SR=5;ALG=PROD;AF=0.0002376;NSAMP=4;MSQ=76.48;AN=16834;AC=4;NS=8438;AC_Hom=0;AC_Het=4;AC_Hemi=0;MAF=0.000237023;HWE=1;NFAM=4
X	127801979	127801983	X	127802027	127802033	251381	22016.2	+	-	BND	LOW	251381_1	N	N[X:127802032[	251381_2	N	]X:127801981]N	SVTYPE=BND;POS=127801981;STRANDS=+-:285;CIPOS=-2,2;CIEND=-4,2;CIPOS95=0,0;CIEND95=0,0;MATEID=251381_2;EVENT=251381;SU=285;PE=0;SR=285;ALG=PROD;AF=0.02486;NSAMP=267;MSQ=78.32;AN=16570;AC=412;NS=8306;AC_Hom=290;AC_Het=123;AC_Hemi=0;MAF=0.0248615;HWE=0;NFAM=224	SVTYPE=BND;POS=127802032;STRANDS=+-:285;CIPOS=-4,2;CIEND=-2,2;CIPOS95=0,0;CIEND95=0,0;MATEID=251381_1;EVENT=251381;SECONDARY;SU=285;PE=0;SR=285;ALG=PROD;AF=0.02486;NSAMP=267;MSQ=78.32;AN=16570;AC=412;NS=8306;AC_Hom=290;AC_Het=123;AC_Hemi=0;MAF=0.0248615;HWE=0;NFAM=224
X	127815534	127815914	X	127816626	127816854	251382	377.51	+	-	DEL	PASS	251382	N	<DEL>	.	.	.	SVTYPE=DEL;POS=127815584;SVLEN=-1220;END=127816804;STRANDS=+-:23;IMPRECISE;CIPOS=-50,330;CIEND=-178,50;CIPOS95=-49,49;CIEND95=-72,50;SU=23;PE=23;SR=0;ALG=SUM;AF=0.0001782;NSAMP=3;MSQ=125.82;AN=16834;AC=3;NS=8438;AC_Hom=0;AC_Het=3;AC_Hemi=0;MAF=0.000177767;HWE=1;NFAM=3	.
X	127832995	127833013	X	127833540	127833546	251383	749.79	+	-	BND	LOW	251383_1	N	N[X:127833545[	251383_2	N	]X:127833003]N	SVTYPE=BND;POS=127833003;STRANDS=+-:17;CIPOS=-8,10;CIEND=-4,2;CIPOS95=0,0;CIEND95=0,0;MATEID=251383_2;EVENT=251383;SU=17;PE=9;SR=8;ALG=PROD;AF=0.000594;NSAMP=9;MSQ=82.51;AN=16834;AC=10;NS=8438;AC_Hom=2;AC_Het=8;AC_Hemi=0;MAF=0.000592557;HWE=0.00266445;NFAM=9	SVTYPE=BND;POS=127833545;STRANDS=+-:17;CIPOS=-4,2;CIEND=-8,10;CIPOS95=0,0;CIEND95=0,0;MATEID=251383_1;EVENT=251383;SECONDARY;SU=17;PE=9;SR=8;ALG=PROD;AF=0.000594;NSAMP=9;MSQ=82.51;AN=16834;AC=10;NS=8438;AC_Hom=2;AC_Het=8;AC_Hemi=0;MAF=0.000592557;HWE=0.00266445;NFAM=9
X	127867590	127868112	X	127869417	127869744	251384	290.67	+	-	DEL	PASS	251384	N	<DEL>	.	.	.	SVTYPE=DEL;POS=127867600;SVLEN=-2134;END=127869734;STRANDS=+-:4;IMPRECISE;CIPOS=-10,512;CIEND=-317,10;CIPOS95=0,154;CIEND95=-138,1;SU=4;PE=4;SR=0;ALG=PROD;AF=0.0001782;NSAMP=3;MSQ=96.84;AN=16834;AC=3;NS=8438;AC_Hom=0;AC_Het=3;AC_Hemi=0;MAF=0.000177767;HWE=1;NFAM=3	.
X	127943443	127943446	X	127943539	127943542	251385	10072.3	+	-	BND	PASS	251385_1	N	N[X:127943542[	251385_2	N	]X:127943445]N	SVTYPE=BND;POS=127943445;STRANDS=+-:319;CIPOS=-2,1;CIEND=-2,1;CIPOS95=0,0;CIEND95=0,0;MATEID=251385_2;EVENT=251385;SU=319;PE=1;SR=318;ALG=PROD;AF=0.00303;NSAMP=38;MSQ=264.9;AN=16834;AC=51;NS=8438;AC_Hom=26;AC_Het=25;AC_Hemi=0;MAF=0.00302204;HWE=2.16266e-28;NFAM=29	SVTYPE=BND;POS=127943542;STRANDS=+-:319;CIPOS=-2,1;CIEND=-2,1;CIPOS95=0,0;CIEND95=0,0;MATEID=251385_1;EVENT=251385;SECONDARY;SU=319;PE=1;SR=318;ALG=PROD;AF=0.00303;NSAMP=38;MSQ=264.9;AN=16834;AC=51;NS=8438;AC_Hom=26;AC_Het=25;AC_Hemi=0;MAF=0.00302204;HWE=2.16266e-28;NFAM=29
X	128023514	128023531	X	128023584	128023598	318575	32.39	-	-	BND	LOW	318575_1	N	[X:128023591[N	318575_2	N	[X:128023524[N	SVTYPE=BND;POS=128023524;STRANDS=--:4;CIPOS=-9,8;CIEND=-6,8;CIPOS95=0,0;CIEND95=0,0;MATEID=318575_2;EVENT=318575;SU=4;PE=0;SR=4;ALG=PROD;AF=5.94e-05;NSAMP=1;MSQ=17.91;AN=16834;AC=1;NS=8438;AC_Hom=0;AC_Het=1;AC_Hemi=0;MAF=5.92557e-05;HWE=1;NFAM=1	SVTYPE=BND;POS=128023591;STRANDS=--:4;CIPOS=-6,8;CIEND=-9,8;CIPOS95=0,0;CIEND95=0,0;MATEID=318575_1;EVENT=318575;SECONDARY;SU=4;PE=0;SR=4;ALG=PROD;AF=5.94e-05;NSAMP=1;MSQ=17.91;AN=16834;AC=1;NS=8438;AC_Hom=0;AC_Het=1;AC_Hemi=0;MAF=5.92557e-05;HWE=1;NFAM=1
X	128041064	128041073	X	128041125	128041136	251386	1963.35	+	-	BND	LOW	251386_1	N	N[X:128041132[	251386_2	N	]X:128041069]N	SVTYPE=BND;POS=128041069;STRANDS=+-:69;CIPOS=-5,4;CIEND=-6,5;CIPOS95=0,0;CIEND95=0,0;MATEID=251386_2;EVENT=251386;SU=69;PE=0;SR=69;ALG=PROD;AF=0.0005346;NSAMP=8;MSQ=242.09;AN=16834;AC=9;NS=8438;AC_Hom=2;AC_Het=7;AC_Hemi=0;MAF=0.000533302;HWE=0.00213201;NFAM=8	SVTYPE=BND;POS=128041132;STRANDS=+-:69;CIPOS=-6,5;CIEND=-5,4;CIPOS95=0,0;CIEND95=0,0;MATEID=251386_1;EVENT=251386;SECONDARY;SU=69;PE=0;SR=69;ALG=PROD;AF=0.0005346;NSAMP=8;MSQ=242.09;AN=16834;AC=9;NS=8438;AC_Hom=2;AC_Het=7;AC_Hemi=0;MAF=0.000533302;HWE=0.00213201;NFAM=8
X	128046283	128046288	X	128046398	128046402	251387	10084.5	+	-	BND	LOW	251387_1	N	N[X:128046401[	251387_2	N	]X:128046286]N	SVTYPE=BND;POS=128046286;STRANDS=+-:295;CIPOS=-3,2;CIEND=-2,2;CIPOS95=0,0;CIEND95=0,0;MATEID=251387_2;EVENT=251387;SU=295;PE=0;SR=295;ALG=PROD;AF=0.003624;NSAMP=51;MSQ=192.76;AN=16830;AC=61;NS=8436;AC_Hom=20;AC_Het=41;AC_Hemi=0;MAF=0.00361546;HWE=2.10219e-18;NFAM=50	SVTYPE=BND;POS=128046401;STRANDS=+-:295;CIPOS=-2,2;CIEND=-3,2;CIPOS95=0,0;CIEND95=0,0;MATEID=251387_1;EVENT=251387;SECONDARY;SU=295;PE=0;SR=295;ALG=PROD;AF=0.003624;NSAMP=51;MSQ=192.76;AN=16830;AC=61;NS=8436;AC_Hom=20;AC_Het=41;AC_Hemi=0;MAF=0.00361546;HWE=2.10219e-18;NFAM=50
X	128070745	128071004	X	142010449	142010903	291060	2785.9	-	+	BND	LOW	291060_1	N	]X:142010459]N	291060_2	N	N[X:128070995[	SVTYPE=BND;POS=128070995;STRANDS=-+:4;IMPRECISE;CIPOS=-249,10;CIEND=-10,444;CIPOS95=-128,1;CIEND95=-1,164;MATEID=291060_2;EVENT=291060;SU=4;PE=4;SR=0;ALG=PROD;AF=0.003211;NSAMP=51;MSQ=16.39;AN=16818;AC=54;NS=8430;AC_Hom=6;AC_Het=48;AC_Hemi=0;MAF=0.00320285;HWE=7.69157e-05;NFAM=51	SVTYPE=BND;POS=142010459;STRANDS=-+:4;IMPRECISE;CIPOS=-10,444;CIEND=-249,10;CIPOS95=-1,164;CIEND95=-128,1;MATEID=291060_1;EVENT=291060;SECONDARY;SU=4;PE=4;SR=0;ALG=PROD;AF=0.003211;NSAMP=51;MSQ=16.39;AN=16818;AC=54;NS=8430;AC_Hom=6;AC_Het=48;AC_Hemi=0;MAF=0.00320285;HWE=7.69157e-05;NFAM=51
X	128153813	128153826	X	128154174	128154194	251388	359.02	+	-	DEL	PASS	251388	N	<DEL>	.	.	.	SVTYPE=DEL;POS=128153820;SVLEN=-364;END=128154184;STRANDS=+-:8;CIPOS=-7,6;CIEND=-10,10;CIPOS95=0,0;CIEND95=0,0;SU=8;PE=3;SR=5;ALG=PROD;AF=0.0001188;NSAMP=2;MSQ=179.21;AN=16834;AC=2;NS=8438;AC_Hom=0;AC_Het=2;AC_Hemi=0;MAF=0.000118511;HWE=1;NFAM=2	.
X	128160570	128160590	X	128172815	128172833	291061	208.15	-	+	DUP	PASS	291061	N	<DUP>	.	.	.	SVTYPE=DUP;POS=128160580;SVLEN=12243;END=128172823;STRANDS=-+:17;CIPOS=-10,10;CIEND=-8,10;CIPOS95=0,0;CIEND95=0,0;SU=17;PE=8;SR=9;ALG=PROD;AF=5.94e-05;NSAMP=1;MSQ=161.08;AN=16834;AC=1;NS=8438;AC_Hom=0;AC_Het=1;AC_Hemi=0;MAF=5.92557e-05;HWE=1;NFAM=1	.
X	128184035	128184509	X	128184211	128184541	251389	178.83	+	-	DEL	PASS	251389	N	<DEL>	.	.	.	SVTYPE=DEL;POS=128184045;SVLEN=-486;END=128184531;STRANDS=+-:4;IMPRECISE;CIPOS=-10,464;CIEND=-320,10;CIPOS95=-1,152;CIEND95=-165,1;SU=4;PE=4;SR=0;ALG=PROD;AF=0.000297;NSAMP=5;MSQ=35.72;AN=16834;AC=5;NS=8438;AC_Hom=0;AC_Het=5;AC_Hemi=0;MAF=0.000296279;HWE=1;NFAM=5	.
X	128199629	128199646	X	128199681	128199698	251390	2309.9	+	-	BND	LOW	251390_1	N	N[X:128199691[	251390_2	N	]X:128199638]N	SVTYPE=BND;POS=128199638;STRANDS=+-:4;CIPOS=-9,8;CIEND=-9,8;CIPOS95=0,0;CIEND95=0,0;MATEID=251390_2;EVENT=251390;SU=4;PE=0;SR=4;ALG=PROD;AF=0.0038;NSAMP=62;MSQ=17.97;AN=16314;AC=62;NS=8175;AC_Hom=0;AC_Het=62;AC_Hemi=0;MAF=0.00379205;HWE=1;NFAM=62	SVTYPE=BND;POS=128199691;STRANDS=+-:4;CIPOS=-9,8;CIEND=-9,8;CIPOS95=0,0;CIEND95=0,0;MATEID=251390_1;EVENT=251390;SECONDARY;SU=4;PE=0;SR=4;ALG=PROD;AF=0.0038;NSAMP=62;MSQ=17.97;AN=16314;AC=62;NS=8175;AC_Hom=0;AC_Het=62;AC_Hemi=0;MAF=0.00379205;HWE=1;NFAM=62
X	128216085	128216102	X	128216138	128216155	251391	129.93	+	-	BND	LOW	251391_1	N	N[X:128216148[	251391_2	N	]X:128216094]N	SVTYPE=BND;POS=128216094;STRANDS=+-:4;CIPOS=-9,8;CIEND=-9,8;CIPOS95=0,0;CIEND95=0,0;MATEID=251391_2;EVENT=251391;SU=4;PE=0;SR=4;ALG=PROD;AF=5.94e-05;NSAMP=1;MSQ=104.89;AN=16834;AC=1;NS=8438;AC_Hom=0;AC_Het=1;AC_Hemi=0;MAF=5.92557e-05;HWE=1;NFAM=1	SVTYPE=BND;POS=128216148;STRANDS=+-:4;CIPOS=-9,8;CIEND=-9,8;CIPOS95=0,0;CIEND95=0,0;MATEID=251391_1;EVENT=251391;SECONDARY;SU=4;PE=0;SR=4;ALG=PROD;AF=5.94e-05;NSAMP=1;MSQ=104.89;AN=16834;AC=1;NS=8438;AC_Hom=0;AC_Het=1;AC_Hemi=0;MAF=5.92557e-05;HWE=1;NFAM=1
X	128233392	128233410	X	128243289	128243309	251392	239.72	+	-	DEL	PASS	251392	N	<DEL>	.	.	.	SVTYPE=DEL;POS=128233400;SVLEN=-9899;END=128243299;STRANDS=+-:12;CIPOS=-8,10;CIEND=-10,10;CIPOS95=0,0;CIEND95=0,0;SU=12;PE=7;SR=5;ALG=PROD;AF=5.94e-05;NSAMP=1;MSQ=239.71;AN=16834;AC=1;NS=8438;AC_Hom=0;AC_Het=1;AC_Hemi=0;MAF=5.92557e-05;HWE=1;NFAM=1	.
X	128250794	128250841	X	128257355	128257402	291062	341.53	-	+	DUP	PASS	291062	N	<DUP>	.	.	.	SVTYPE=DUP;POS=128250819;SVLEN=6560;END=128257379;STRANDS=-+:28;CIPOS=-25,22;CIEND=-24,23;CIPOS95=0,0;CIEND95=0,0;SU=28;PE=16;SR=12;ALG=PROD;AF=0.0001188;NSAMP=2;MSQ=147.67;AN=16834;AC=2;NS=8438;AC_Hom=0;AC_Het=2;AC_Hemi=0;MAF=0.000118511;HWE=1;NFAM=2	.
X	128280038	128280046	X	128316031	128316051	251393	443.18	+	-	DEL	PASS	251393	N	<DEL>	.	.	.	SVTYPE=DEL;POS=128280042;SVLEN=-35999;END=128316041;STRANDS=+-:15;CIPOS=-4,4;CIEND=-10,10;CIPOS95=0,0;CIEND95=0,0;SU=15;PE=9;SR=6;ALG=PROD;AF=0.0001188;NSAMP=1;MSQ=443.14;AN=16834;AC=2;NS=8438;AC_Hom=2;AC_Het=0;AC_Hemi=0;MAF=0.000118511;HWE=5.92593e-05;NFAM=1	.
X	128287478	128287761	X	128291473	128291660	251394	587.33	+	-	DEL	PASS	251394	N	<DEL>	.	.	.	SVTYPE=DEL;POS=128287482;SVLEN=-4168;END=128291650;STRANDS=+-:16;IMPRECISE;CIPOS=-4,279;CIEND=-177,10;CIPOS95=0,95;CIEND95=-58,2;SU=16;PE=16;SR=0;ALG=PROD;AF=5.941e-05;NSAMP=1;MSQ=587.31;AN=16832;AC=1;NS=8437;AC_Hom=0;AC_Het=1;AC_Hemi=0;MAF=5.92628e-05;HWE=1;NFAM=1	.
X	128320483	128320491	X	128327555	128327563	251395	54774.9	+	-	DEL	PASS	251395	N	<DEL>	.	.	.	SVTYPE=DEL;POS=128320486;SVLEN=-7074;END=128327560;STRANDS=+-:1685;CIPOS=-3,5;CIEND=-5,3;CIPOS95=0,0;CIEND95=0,0;SU=1685;PE=1266;SR=419;ALG=PROD;AF=0.01034;NSAMP=109;MSQ=502.52;AN=16834;AC=174;NS=8438;AC_Hom=130;AC_Het=44;AC_Hemi=0;MAF=0.0103105;HWE=0;NFAM=88	.
X	128363843	128363860	X	128364141	128364158	251396	51.41	+	-	BND	LOW	251396_1	N	N[X:128364151[	251396_2	N	]X:128363852]N	SVTYPE=BND;POS=128363852;STRANDS=+-:4;CIPOS=-9,8;CIEND=-9,8;CIPOS95=0,0;CIEND95=0,0;MATEID=251396_2;EVENT=251396;SU=4;PE=0;SR=4;ALG=PROD;AF=0.0002376;NSAMP=4;MSQ=8.77;AN=16834;AC=4;NS=8438;AC_Hom=0;AC_Het=4;AC_Hemi=0;MAF=0.000237023;HWE=1;NFAM=4	SVTYPE=BND;POS=128364151;STRANDS=+-:4;CIPOS=-9,8;CIEND=-9,8;CIPOS95=0,0;CIEND95=0,0;MATEID=251396_1;EVENT=251396;SECONDARY;SU=4;PE=0;SR=4;ALG=PROD;AF=0.0002376;NSAMP=4;MSQ=8.77;AN=16834;AC=4;NS=8438;AC_Hom=0;AC_Het=4;AC_Hemi=0;MAF=0.000237023;HWE=1;NFAM=4
X	128375480	128375704	X	128378660	128378790	251397	51209.1	+	-	DEL	PASS	251397	N	<DEL>	.	.	.	SVTYPE=DEL;POS=128375484;SVLEN=-3296;END=128378780;STRANDS=+-:503;IMPRECISE;CIPOS=-4,220;CIEND=-120,10;CIPOS95=-4,7;CIEND95=-1,1;SU=503;PE=503;SR=0;ALG=PROD;AF=0.0325;NSAMP=419;MSQ=122.17;AN=16830;AC=547;NS=8436;AC_Hom=256;AC_Het=291;AC_Hemi=0;MAF=0.0324206;HWE=0;NFAM=414	.
X	128377435	128377561	X	128488176	128488382	251398	2908.68	+	-	BND	LOW	251398_1	N	N[X:128488372[	251398_2	N	]X:128377448]N	SVTYPE=BND;POS=128377448;STRANDS=+-:172;IMPRECISE;CIPOS=-13,113;CIEND=-195,11;CIPOS95=-12,12;CIEND95=-10,10;MATEID=251398_2;EVENT=251398;SU=172;PE=172;SR=0;ALG=PROD;AF=0.002317;NSAMP=39;MSQ=74.42;AN=16834;AC=39;NS=8438;AC_Hom=0;AC_Het=39;AC_Hemi=0;MAF=0.00231097;HWE=1;NFAM=38	SVTYPE=BND;POS=128488372;STRANDS=+-:172;IMPRECISE;CIPOS=-195,11;CIEND=-13,113;CIPOS95=-10,10;CIEND95=-12,12;MATEID=251398_1;EVENT=251398;SECONDARY;SU=172;PE=172;SR=0;ALG=PROD;AF=0.002317;NSAMP=39;MSQ=74.42;AN=16834;AC=39;NS=8438;AC_Hom=0;AC_Het=39;AC_Hemi=0;MAF=0.00231097;HWE=1;NFAM=38
X	128377534	128377658	X	128488699	128488964	291063	2618.67	-	+	BND	LOW	291063_1	N	]X:128488709]N	291063_2	N	N[X:128377647[	SVTYPE=BND;POS=128377647;STRANDS=-+:228;IMPRECISE;CIPOS=-112,12;CIEND=-10,255;CIPOS95=-3,3;CIEND95=-7,7;MATEID=291063_2;EVENT=291063;SU=228;PE=228;SR=0;ALG=PROD;AF=0.003802;NSAMP=49;MSQ=51.64;AN=16834;AC=64;NS=8438;AC_Hom=30;AC_Het=34;AC_Hemi=0;MAF=0.00379237;HWE=3.84123e-30;NFAM=48	SVTYPE=BND;POS=128488709;STRANDS=-+:228;IMPRECISE;CIPOS=-10,255;CIEND=-112,12;CIPOS95=-7,7;CIEND95=-3,3;MATEID=291063_1;EVENT=291063;SECONDARY;SU=228;PE=228;SR=0;ALG=PROD;AF=0.003802;NSAMP=49;MSQ=51.64;AN=16834;AC=64;NS=8438;AC_Hom=30;AC_Het=34;AC_Hemi=0;MAF=0.00379237;HWE=3.84123e-30;NFAM=48
X	128394076	128394096	X	128394145	128394165	251399	1222.85	+	-	BND	PASS	251399_1	N	N[X:128394156[	251399_2	N	]X:128394086]N	SVTYPE=BND;POS=128394086;STRANDS=+-:42;CIPOS=-10,10;CIEND=-10,10;CIPOS95=0,0;CIEND95=0,0;MATEID=251399_2;EVENT=251399;SU=42;PE=0;SR=42;ALG=PROD;AF=0.000297;NSAMP=4;MSQ=301.26;AN=16834;AC=5;NS=8438;AC_Hom=2;AC_Het=3;AC_Hemi=0;MAF=0.000296279;HWE=0.00059254;NFAM=4	SVTYPE=BND;POS=128394156;STRANDS=+-:42;CIPOS=-10,10;CIEND=-10,10;CIPOS95=0,0;CIEND95=0,0;MATEID=251399_1;EVENT=251399;SECONDARY;SU=42;PE=0;SR=42;ALG=PROD;AF=0.000297;NSAMP=4;MSQ=301.26;AN=16834;AC=5;NS=8438;AC_Hom=2;AC_Het=3;AC_Hemi=0;MAF=0.000296279;HWE=0.00059254;NFAM=4
X	128407006	128407023	X	128407350	128407367	251400	47.23	+	-	BND	LOW	251400_1	N	N[X:128407360[	251400_2	N	]X:128407015]N	SVTYPE=BND;POS=128407015;STRANDS=+-:4;CIPOS=-9,8;CIEND=-9,8;CIPOS95=0,0;CIEND95=0,0;MATEID=251400_2;EVENT=251400;SU=4;PE=0;SR=4;ALG=PROD;AF=0.0001188;NSAMP=2;MSQ=16.88;AN=16834;AC=2;NS=8438;AC_Hom=0;AC_Het=2;AC_Hemi=0;MAF=0.000118511;HWE=1;NFAM=2	SVTYPE=BND;POS=128407360;STRANDS=+-:4;CIPOS=-9,8;CIEND=-9,8;CIPOS95=0,0;CIEND95=0,0;MATEID=251400_1;EVENT=251400;SECONDARY;SU=4;PE=0;SR=4;ALG=PROD;AF=0.0001188;NSAMP=2;MSQ=16.88;AN=16834;AC=2;NS=8438;AC_Hom=0;AC_Het=2;AC_Hemi=0;MAF=0.000118511;HWE=1;NFAM=2
X	128417878	128417898	X	128417945	128417965	251401	286.3	+	-	BND	PASS	251401_1	N	N[X:128417956[	251401_2	N	]X:128417888]N	SVTYPE=BND;POS=128417888;STRANDS=+-:10;CIPOS=-10,10;CIEND=-10,10;CIPOS95=0,0;CIEND95=0,0;MATEID=251401_2;EVENT=251401;SU=10;PE=0;SR=10;ALG=PROD;AF=5.941e-05;NSAMP=1;MSQ=269.77;AN=16832;AC=1;NS=8437;AC_Hom=0;AC_Het=1;AC_Hemi=0;MAF=5.92628e-05;HWE=1;NFAM=1	SVTYPE=BND;POS=128417956;STRANDS=+-:10;CIPOS=-10,10;CIEND=-10,10;CIPOS95=0,0;CIEND95=0,0;MATEID=251401_1;EVENT=251401;SECONDARY;SU=10;PE=0;SR=10;ALG=PROD;AF=5.941e-05;NSAMP=1;MSQ=269.77;AN=16832;AC=1;NS=8437;AC_Hom=0;AC_Het=1;AC_Hemi=0;MAF=5.92628e-05;HWE=1;NFAM=1
X	128446658	128446678	X	128446809	128446829	251402	421.82	+	-	DEL	PASS	251402	N	<DEL>	.	.	.	SVTYPE=DEL;POS=128446668;SVLEN=-151;END=128446819;STRANDS=+-:13;CIPOS=-10,10;CIEND=-10,10;CIPOS95=0,0;CIEND95=0,0;SU=13;PE=0;SR=13;ALG=PROD;AF=0.0001188;NSAMP=1;MSQ=413.6;AN=16834;AC=2;NS=8438;AC_Hom=2;AC_Het=0;AC_Hemi=0;MAF=0.000118511;HWE=5.92593e-05;NFAM=1	.
X	128477236	128477238	X	128477349	128477351	251403	22827.0	+	-	BND	LOW	251403_1	N	N[X:128477351[	251403_2	N	]X:128477237]N	SVTYPE=BND;POS=128477237;STRANDS=+-:558;CIPOS=-1,1;CIEND=-1,1;CIPOS95=0,0;CIEND95=0,0;MATEID=251403_2;EVENT=251403;SU=558;PE=1;SR=557;ALG=PROD;AF=0.01057;NSAMP=141;MSQ=161.84;AN=16834;AC=178;NS=8438;AC_Hom=74;AC_Het=104;AC_Hemi=0;MAF=0.0105475;HWE=0;NFAM=139	SVTYPE=BND;POS=128477351;STRANDS=+-:558;CIPOS=-1,1;CIEND=-1,1;CIPOS95=0,0;CIEND95=0,0;MATEID=251403_1;EVENT=251403;SECONDARY;SU=558;PE=1;SR=557;ALG=PROD;AF=0.01057;NSAMP=141;MSQ=161.84;AN=16834;AC=178;NS=8438;AC_Hom=74;AC_Het=104;AC_Hemi=0;MAF=0.0105475;HWE=0;NFAM=139
X	128480898	128480903	X	128482248	128482255	291064	3053.53	-	+	DUP	PASS	291064	N	<DUP>	.	.	.	SVTYPE=DUP;POS=128480902;SVLEN=1350;END=128482252;STRANDS=-+:208;CIPOS=-4,1;CIEND=-4,3;CIPOS95=0,0;CIEND95=0,0;SU=208;PE=149;SR=59;ALG=PROD;AF=0.0008317;NSAMP=8;MSQ=373.01;AN=16834;AC=14;NS=8438;AC_Hom=12;AC_Het=2;AC_Hemi=0;MAF=0.00082958;HWE=4.10349e-20;NFAM=8	.
X	128489139	128489568	X	128523933	128524210	251404	869.83	+	-	BND	LOW	251404_1	N	N[X:128524161[	251404_2	N	]X:128489184]N	SVTYPE=BND;POS=128489184;STRANDS=+-:40;IMPRECISE;CIPOS=-45,384;CIEND=-227,50;CIPOS95=-33,33;CIEND95=-38,38;MATEID=251404_2;EVENT=251404;SU=40;PE=40;SR=0;ALG=PROD;AF=0.0006534;NSAMP=11;MSQ=78.71;AN=16834;AC=11;NS=8438;AC_Hom=0;AC_Het=11;AC_Hemi=0;MAF=0.000651813;HWE=1;NFAM=11	SVTYPE=BND;POS=128524161;STRANDS=+-:40;IMPRECISE;CIPOS=-227,50;CIEND=-45,384;CIPOS95=-38,38;CIEND95=-33,33;MATEID=251404_1;EVENT=251404;SECONDARY;SU=40;PE=40;SR=0;ALG=PROD;AF=0.0006534;NSAMP=11;MSQ=78.71;AN=16834;AC=11;NS=8438;AC_Hom=0;AC_Het=11;AC_Hemi=0;MAF=0.000651813;HWE=1;NFAM=11
X	128490372	128490749	X	129703128	129703548	318576	77.55	+	+	BND	LOW	318576_1	N	N]X:129703138]	318576_2	N	N]X:128490382]	SVTYPE=BND;POS=128490382;STRANDS=++:5;IMPRECISE;CIPOS=-10,367;CIEND=-10,410;CIPOS95=-1,120;CIEND95=-1,143;MATEID=318576_2;EVENT=318576;SU=5;PE=5;SR=0;ALG=PROD;AF=0.0001188;NSAMP=2;MSQ=38.73;AN=16834;AC=2;NS=8438;AC_Hom=0;AC_Het=2;AC_Hemi=0;MAF=0.000118511;HWE=1;NFAM=2	SVTYPE=BND;POS=129703138;STRANDS=++:5;IMPRECISE;CIPOS=-10,410;CIEND=-10,367;CIPOS95=-1,143;CIEND95=-1,120;MATEID=318576_1;EVENT=318576;SECONDARY;SU=5;PE=5;SR=0;ALG=PROD;AF=0.0001188;NSAMP=2;MSQ=38.73;AN=16834;AC=2;NS=8438;AC_Hom=0;AC_Het=2;AC_Hemi=0;MAF=0.000118511;HWE=1;NFAM=2
X	128494112	128494116	X	128494183	128494202	318577	41.1	+	+	BND	LOW	318577_1	N	N]X:128494192]	318577_2	N	N]X:128494114]	SVTYPE=BND;POS=128494114;STRANDS=++:5;CIPOS=-2,2;CIEND=-9,10;CIPOS95=0,0;CIEND95=0,0;MATEID=318577_2;EVENT=318577;SU=5;PE=1;SR=4;ALG=PROD;AF=0.0001188;NSAMP=2;MSQ=15.18;AN=16834;AC=2;NS=8438;AC_Hom=0;AC_Het=2;AC_Hemi=0;MAF=0.000118511;HWE=1;NFAM=2	SVTYPE=BND;POS=128494192;STRANDS=++:5;CIPOS=-9,10;CIEND=-2,2;CIPOS95=0,0;CIEND95=0,0;MATEID=318577_1;EVENT=318577;SECONDARY;SU=5;PE=1;SR=4;ALG=PROD;AF=0.0001188;NSAMP=2;MSQ=15.18;AN=16834;AC=2;NS=8438;AC_Hom=0;AC_Het=2;AC_Hemi=0;MAF=0.000118511;HWE=1;NFAM=2
X	128500437	128500437	X	128502439	128502439	251406	1.31609e+06	+	-	DEL	PASS	251406	N	<DEL>	.	.	.	SVTYPE=DEL;POS=128500437;SVLEN=-2002;END=128502439;STRANDS=+-:47091;CIPOS=0,0;CIEND=0,0;CIPOS95=0,0;CIEND95=0,0;SU=47091;PE=28247;SR=18844;ALG=PROD;AF=0.2172;NSAMP=2484;MSQ=528.67;AN=16834;AC=3657;NS=8438;AC_Hom=2350;AC_Het=1314;AC_Hemi=0;MAF=0.217113;HWE=0;NFAM=2224	.
X	128544837	128544854	X	128545666	128545726	251407	3893.02	+	-	DEL	PASS	251407	N	<DEL>	.	.	.	SVTYPE=DEL;POS=128544844;SVLEN=-852;END=128545696;STRANDS=+-:172;CIPOS=-7,10;CIEND=-30,30;CIPOS95=0,0;CIEND95=0,0;SU=172;PE=100;SR=72;ALG=PROD;AF=0.0004752;NSAMP=8;MSQ=486.62;AN=16834;AC=8;NS=8438;AC_Hom=0;AC_Het=8;AC_Hemi=0;MAF=0.000474046;HWE=1;NFAM=7	.
X	128567033	128567044	X	128567085	128567096	251408	1907.63	+	-	BND	LOW	251408_1	N	N[X:128567092[	251408_2	N	]X:128567039]N	SVTYPE=BND;POS=128567039;STRANDS=+-:48;CIPOS=-6,5;CIEND=-6,5;CIPOS95=0,0;CIEND95=0,0;MATEID=251408_2;EVENT=251408;SU=48;PE=1;SR=47;ALG=PROD;AF=0.001069;NSAMP=17;MSQ=109.79;AN=16834;AC=18;NS=8438;AC_Hom=2;AC_Het=16;AC_Hemi=0;MAF=0.0010666;HWE=0.00903448;NFAM=17	SVTYPE=BND;POS=128567092;STRANDS=+-:48;CIPOS=-6,5;CIEND=-6,5;CIPOS95=0,0;CIEND95=0,0;MATEID=251408_1;EVENT=251408;SECONDARY;SU=48;PE=1;SR=47;ALG=PROD;AF=0.001069;NSAMP=17;MSQ=109.79;AN=16834;AC=18;NS=8438;AC_Hom=2;AC_Het=16;AC_Hemi=0;MAF=0.0010666;HWE=0.00903448;NFAM=17
X	128661118	128661308	X	128665544	128665622	251409	8631.36	+	-	DEL	PASS	251409	N	<DEL>	.	.	.	SVTYPE=DEL;POS=128661128;SVLEN=-4479;END=128665607;STRANDS=+-:342;IMPRECISE;CIPOS=-10,180;CIEND=-63,15;CIPOS95=-5,5;CIEND95=-5,5;SU=342;PE=342;SR=0;ALG=PROD;AF=0.00303;NSAMP=36;MSQ=239.76;AN=16834;AC=51;NS=8438;AC_Hom=30;AC_Het=21;AC_Hemi=0;MAF=0.00302204;HWE=2.76708e-34;NFAM=36	.
X	128664220	128664229	X	128664340	128664349	291065	433.54	-	+	DUP	PASS	291065	N	<DUP>	.	.	.	SVTYPE=DUP;POS=128664225;SVLEN=120;END=128664345;STRANDS=-+:7;CIPOS=-5,4;CIEND=-5,4;CIPOS95=0,0;CIEND95=0,0;SU=7;PE=0;SR=7;ALG=PROD;AF=0.000119;NSAMP=2;MSQ=80.69;AN=16806;AC=2;NS=8424;AC_Hom=0;AC_Het=2;AC_Hemi=0;MAF=0.000118708;HWE=1;NFAM=2	.
X	128670639	128670696	X	128670943	128671000	251410	325.94	+	-	MEI	PASS	251410	N	<DEL:ME:SINE|Alu|AluYb8>	.	.	.	SVTYPE=MEI;POS=128670668;SVLEN=-304;END=128670972;STRANDS=+-:8;CIPOS=-29,28;CIEND=-29,28;CIPOS95=0,0;CIEND95=0,0;SU=8;PE=0;SR=8;ALG=PROD;AF=0.001188;NSAMP=20;MSQ=14.04;AN=16834;AC=20;NS=8438;AC_Hom=0;AC_Het=20;AC_Hemi=0;MAF=0.00118511;HWE=1;NFAM=20	.
X	128731329	128731472	X	128733418	128733723	291066	216.9	-	+	DUP	PASS	291066	N	<DUP>	.	.	.	SVTYPE=DUP;POS=128731462;SVLEN=1966;END=128733428;STRANDS=-+:11;IMPRECISE;CIPOS=-133,10;CIEND=-10,295;CIPOS95=-58,2;CIEND95=-2,79;SU=11;PE=11;SR=0;ALG=PROD;AF=5.94e-05;NSAMP=1;MSQ=130.48;AN=16834;AC=1;NS=8438;AC_Hom=0;AC_Het=1;AC_Hemi=0;MAF=5.92557e-05;HWE=1;NFAM=1	.
X	128751924	128752321	X	128753907	128754108	251411	98.93	+	-	DEL	PASS	251411	N	<DEL>	.	.	.	SVTYPE=DEL;POS=128751934;SVLEN=-2164;END=128754098;STRANDS=+-:6;IMPRECISE;CIPOS=-10,387;CIEND=-191,10;CIPOS95=-2,109;CIEND95=-86,2;SU=6;PE=6;SR=0;ALG=PROD;AF=5.94e-05;NSAMP=1;MSQ=98.88;AN=16834;AC=1;NS=8438;AC_Hom=0;AC_Het=1;AC_Hemi=0;MAF=5.92557e-05;HWE=1;NFAM=1	.
X	128768555	128768612	X	128780463	128780520	291067	186.64	-	+	BND	LOW	291067_1	N	]X:128780492]N	291067_2	N	N[X:128768585[	SVTYPE=BND;POS=128768585;STRANDS=-+:9;CIPOS=-29,28;CIEND=-29,28;CIPOS95=0,0;CIEND95=0,0;MATEID=291067_2;EVENT=291067;SU=9;PE=0;SR=9;ALG=PROD;AF=0.0001782;NSAMP=2;MSQ=72.88;AN=16834;AC=3;NS=8438;AC_Hom=2;AC_Het=1;AC_Hemi=0;MAF=0.000177767;HWE=0.000177778;NFAM=2	SVTYPE=BND;POS=128780492;STRANDS=-+:9;CIPOS=-29,28;CIEND=-29,28;CIPOS95=0,0;CIEND95=0,0;MATEID=291067_1;EVENT=291067;SECONDARY;SU=9;PE=0;SR=9;ALG=PROD;AF=0.0001782;NSAMP=2;MSQ=72.88;AN=16834;AC=3;NS=8438;AC_Hom=2;AC_Het=1;AC_Hemi=0;MAF=0.000177767;HWE=0.000177778;NFAM=2
X	128768613	128768633	X	128780485	128780505	251412	248.55	+	-	BND	LOW	251412_1	N	N[X:128780496[	251412_2	N	]X:128768623]N	SVTYPE=BND;POS=128768623;STRANDS=+-:5;CIPOS=-10,10;CIEND=-10,10;CIPOS95=0,0;CIEND95=0,0;MATEID=251412_2;EVENT=251412;SU=5;PE=0;SR=5;ALG=PROD;AF=0.0001188;NSAMP=2;MSQ=124.26;AN=16834;AC=2;NS=8438;AC_Hom=0;AC_Het=2;AC_Hemi=0;MAF=0.000118511;HWE=1;NFAM=2	SVTYPE=BND;POS=128780496;STRANDS=+-:5;CIPOS=-10,10;CIEND=-10,10;CIPOS95=0,0;CIEND95=0,0;MATEID=251412_1;EVENT=251412;SECONDARY;SU=5;PE=0;SR=5;ALG=PROD;AF=0.0001188;NSAMP=2;MSQ=124.26;AN=16834;AC=2;NS=8438;AC_Hom=0;AC_Het=2;AC_Hemi=0;MAF=0.000118511;HWE=1;NFAM=2
X	128771305	128771325	X	128825546	128825562	291068	157.99	-	+	DUP	PASS	291068	N	<DUP>	.	.	.	SVTYPE=DUP;POS=128771315;SVLEN=54238;END=128825553;STRANDS=-+:10;IMPRECISE;CIPOS=-10,10;CIEND=-7,9;CIPOS95=-1,0;CIEND95=-1,1;SU=10;PE=7;SR=3;ALG=PROD;AF=5.94e-05;NSAMP=1;MSQ=84.82;AN=16834;AC=1;NS=8438;AC_Hom=0;AC_Het=1;AC_Hemi=0;MAF=5.92557e-05;HWE=1;NFAM=1	.
X	128776735	128776744	X	128777393	128777402	251413	2832.96	+	-	DEL	PASS	251413	N	<DEL>	.	.	.	SVTYPE=DEL;POS=128776740;SVLEN=-659;END=128777399;STRANDS=+-:97;CIPOS=-5,4;CIEND=-6,3;CIPOS95=0,0;CIEND95=0,0;SU=97;PE=50;SR=47;ALG=PROD;AF=0.0005346;NSAMP=5;MSQ=566.59;AN=16834;AC=9;NS=8438;AC_Hom=8;AC_Het=1;AC_Hemi=0;MAF=0.000533302;HWE=1.16618e-14;NFAM=4	.
X	128786250	128786306	X	128786316	128786373	251414	237.74	+	-	BND	LOW	251414_1	N	N[X:128786344[	251414_2	N	]X:128786279]N	SVTYPE=BND;POS=128786279;STRANDS=+-:11;CIPOS=-29,27;CIEND=-27,30;CIPOS95=0,0;CIEND95=0,0;MATEID=251414_2;EVENT=251414;SU=11;PE=0;SR=11;ALG=PROD;AF=0.0001188;NSAMP=2;MSQ=110.84;AN=16832;AC=2;NS=8437;AC_Hom=0;AC_Het=2;AC_Hemi=0;MAF=0.000118526;HWE=1;NFAM=2	SVTYPE=BND;POS=128786344;STRANDS=+-:11;CIPOS=-27,30;CIEND=-29,27;CIPOS95=0,0;CIEND95=0,0;MATEID=251414_1;EVENT=251414;SECONDARY;SU=11;PE=0;SR=11;ALG=PROD;AF=0.0001188;NSAMP=2;MSQ=110.84;AN=16832;AC=2;NS=8437;AC_Hom=0;AC_Het=2;AC_Hemi=0;MAF=0.000118526;HWE=1;NFAM=2
X	128794841	128794929	X	128795145	128795231	251415	1446.82	+	-	DEL	PASS	251415	N	<DEL>	.	.	.	SVTYPE=DEL;POS=128794886;SVLEN=-303;END=128795189;STRANDS=+-:36;CIPOS=-45,43;CIEND=-44,42;CIPOS95=0,0;CIEND95=0,0;SU=36;PE=8;SR=28;ALG=PROD;AF=0.0004158;NSAMP=6;MSQ=239.44;AN=16834;AC=7;NS=8438;AC_Hom=2;AC_Het=5;AC_Hemi=0;MAF=0.00041479;HWE=0.00124408;NFAM=6	.
X	128838067	128838077	X	128850102	128850122	251416	325.05	+	-	DEL	PASS	251416	N	<DEL>	.	.	.	SVTYPE=DEL;POS=128838072;SVLEN=-12040;END=128850112;STRANDS=+-:11;CIPOS=-5,5;CIEND=-10,10;CIPOS95=0,0;CIEND95=0,0;SU=11;PE=5;SR=6;ALG=PROD;AF=0.0001188;NSAMP=1;MSQ=324.97;AN=16834;AC=2;NS=8438;AC_Hom=2;AC_Het=0;AC_Hemi=0;MAF=0.000118511;HWE=5.92593e-05;NFAM=1	.
X	128876137	128876143	X	128876305	128876325	251417	463.43	+	-	BND	LOW	251417_1	N	N[X:128876316[	251417_2	N	]X:128876141]N	SVTYPE=BND;POS=128876141;STRANDS=+-:12;CIPOS=-4,2;CIEND=-10,10;CIPOS95=0,0;CIEND95=0,0;MATEID=251417_2;EVENT=251417;SU=12;PE=1;SR=11;ALG=PROD;AF=0.0007723;NSAMP=13;MSQ=32.7;RETAINED;AN=16832;AC=13;NS=8437;AC_Hom=0;AC_Het=13;AC_Hemi=0;MAF=0.000770416;HWE=1;NFAM=13	SVTYPE=BND;POS=128876316;STRANDS=+-:12;CIPOS=-10,10;CIEND=-4,2;CIPOS95=0,0;CIEND95=0,0;MATEID=251417_1;EVENT=251417;SECONDARY;SU=12;PE=1;SR=11;ALG=PROD;AF=0.0007723;NSAMP=13;MSQ=32.7;RETAINED;AN=16832;AC=13;NS=8437;AC_Hom=0;AC_Het=13;AC_Hemi=0;MAF=0.000770416;HWE=1;NFAM=13
X	128879245	128879252	X	128889299	128889319	251419	225.07	+	-	DEL	PASS	251419	N	<DEL>	.	.	.	SVTYPE=DEL;POS=128879249;SVLEN=-10060;END=128889309;STRANDS=+-:12;CIPOS=-4,3;CIEND=-10,10;CIPOS95=0,0;CIEND95=0,0;SU=12;PE=4;SR=8;ALG=PROD;AF=5.94e-05;NSAMP=1;MSQ=224.74;AN=16834;AC=1;NS=8438;AC_Hom=0;AC_Het=1;AC_Hemi=0;MAF=5.92557e-05;HWE=1;NFAM=1	.
X	128895616	128895636	X	128895750	128895770	251420	253.09	+	-	DEL	PASS	251420	N	<DEL>	.	.	.	SVTYPE=DEL;POS=128895626;SVLEN=-134;END=128895760;STRANDS=+-:5;CIPOS=-10,10;CIEND=-10,10;CIPOS95=0,0;CIEND95=0,0;SU=5;PE=1;SR=4;ALG=PROD;AF=0.0001782;NSAMP=3;MSQ=82.48;AN=16834;AC=3;NS=8438;AC_Hom=0;AC_Het=3;AC_Hemi=0;MAF=0.000177767;HWE=1;NFAM=3	.
X	128898081	128898135	X	128898132	128898186	251421	1972.61	+	-	BND	LOW	251421_1	N	N[X:128898160[	251421_2	N	]X:128898108]N	SVTYPE=BND;POS=128898108;STRANDS=+-:55;CIPOS=-27,27;CIEND=-27,27;CIPOS95=0,0;CIEND95=0,0;MATEID=251421_2;EVENT=251421;SU=55;PE=0;SR=55;ALG=PROD;AF=0.005762;NSAMP=97;MSQ=17.59;AN=16834;AC=97;NS=8438;AC_Hom=0;AC_Het=97;AC_Hemi=0;MAF=0.00574781;HWE=1;NFAM=96	SVTYPE=BND;POS=128898160;STRANDS=+-:55;CIPOS=-27,27;CIEND=-27,27;CIPOS95=0,0;CIEND95=0,0;MATEID=251421_1;EVENT=251421;SECONDARY;SU=55;PE=0;SR=55;ALG=PROD;AF=0.005762;NSAMP=97;MSQ=17.59;AN=16834;AC=97;NS=8438;AC_Hom=0;AC_Het=97;AC_Hemi=0;MAF=0.00574781;HWE=1;NFAM=96
X	128954602	128954854	X	131313963	131314166	318578	26.95	-	-	BND	LOW	318578_1	N	[X:131314157[N	318578_2	N	[X:128954845[N	SVTYPE=BND;POS=128954845;STRANDS=--:4;IMPRECISE;CIPOS=-242,10;CIEND=-193,10;CIPOS95=-134,1;CIEND95=-92,2;MATEID=318578_2;EVENT=318578;SU=4;PE=4;SR=0;ALG=PROD;AF=5.94e-05;NSAMP=1;MSQ=26.87;AN=16834;AC=1;NS=8438;AC_Hom=0;AC_Het=1;AC_Hemi=0;MAF=5.92557e-05;HWE=1;NFAM=1	SVTYPE=BND;POS=131314157;STRANDS=--:4;IMPRECISE;CIPOS=-193,10;CIEND=-242,10;CIPOS95=-92,2;CIEND95=-134,1;MATEID=318578_1;EVENT=318578;SECONDARY;SU=4;PE=4;SR=0;ALG=PROD;AF=5.94e-05;NSAMP=1;MSQ=26.87;AN=16834;AC=1;NS=8438;AC_Hom=0;AC_Het=1;AC_Hemi=0;MAF=5.92557e-05;HWE=1;NFAM=1
X	128976508	128976567	X	128976820	128976879	251423	767.38	+	-	DEL	PASS	251423	N	<DEL>	.	.	.	SVTYPE=DEL;POS=128976538;SVLEN=-312;END=128976850;STRANDS=+-:19;CIPOS=-30,29;CIEND=-30,29;CIPOS95=0,0;CIEND95=0,0;SU=19;PE=7;SR=12;ALG=PROD;AF=0.0004752;NSAMP=7;MSQ=108.7;AN=16834;AC=8;NS=8438;AC_Hom=2;AC_Het=6;AC_Hemi=0;MAF=0.000474046;HWE=0.00165852;NFAM=7	.
X	128984643	128985043	X	128985033	128985246	251424	306.95	+	-	DEL	PASS	251424	N	<DEL>	.	.	.	SVTYPE=DEL;POS=128984653;SVLEN=-583;END=128985236;STRANDS=+-:6;IMPRECISE;CIPOS=-10,390;CIEND=-203,10;CIPOS95=-2,93;CIEND95=-92,2;SU=6;PE=6;SR=0;ALG=PROD;AF=0.0001783;NSAMP=3;MSQ=99.43;AN=16830;AC=3;NS=8436;AC_Hom=0;AC_Het=3;AC_Hemi=0;MAF=0.000177809;HWE=1;NFAM=3	.
X	128996829	128996846	X	128997121	128997138	251425	303.56	+	-	BND	LOW	251425_1	N	N[X:128997131[	251425_2	N	]X:128996838]N	SVTYPE=BND;POS=128996838;STRANDS=+-:4;CIPOS=-9,8;CIEND=-9,8;CIPOS95=0,0;CIEND95=0,0;MATEID=251425_2;EVENT=251425;SU=4;PE=0;SR=4;ALG=PROD;AF=0.001069;NSAMP=18;MSQ=15.34;AN=16834;AC=18;NS=8438;AC_Hom=0;AC_Het=18;AC_Hemi=0;MAF=0.0010666;HWE=1;NFAM=18	SVTYPE=BND;POS=128997131;STRANDS=+-:4;CIPOS=-9,8;CIEND=-9,8;CIPOS95=0,0;CIEND95=0,0;MATEID=251425_1;EVENT=251425;SECONDARY;SU=4;PE=0;SR=4;ALG=PROD;AF=0.001069;NSAMP=18;MSQ=15.34;AN=16834;AC=18;NS=8438;AC_Hom=0;AC_Het=18;AC_Hemi=0;MAF=0.0010666;HWE=1;NFAM=18
X	129008309	129008326	X	129008985	129009005	251426	709.04	+	-	DEL	PASS	251426	N	<DEL>	.	.	.	SVTYPE=DEL;POS=129008316;SVLEN=-679;END=129008995;STRANDS=+-:18;IMPRECISE;CIPOS=-7,10;CIEND=-10,10;CIPOS95=-1,1;CIEND95=-1,0;SU=18;PE=15;SR=3;ALG=PROD;AF=0.0001188;NSAMP=1;MSQ=709.02;AN=16834;AC=2;NS=8438;AC_Hom=2;AC_Het=0;AC_Hemi=0;MAF=0.000118511;HWE=5.92593e-05;NFAM=1	.
X	129025651	129025894	X	129027765	129027962	251427	10145.0	+	-	BND	LOW	251427_1	N	N[X:129027913[	251427_2	N	]X:129025685]N	SVTYPE=BND;POS=129025685;STRANDS=+-:462;IMPRECISE;CIPOS=-34,209;CIEND=-147,50;CIPOS95=-7,7;CIEND95=-6,6;MATEID=251427_2;EVENT=251427;SU=462;PE=462;SR=0;ALG=PROD;AF=0.003981;NSAMP=55;MSQ=184.45;AN=16832;AC=67;NS=8437;AC_Hom=24;AC_Het=43;AC_Hemi=0;MAF=0.00397061;HWE=5.54199e-22;NFAM=55	SVTYPE=BND;POS=129027913;STRANDS=+-:462;IMPRECISE;CIPOS=-147,50;CIEND=-34,209;CIPOS95=-6,6;CIEND95=-7,7;MATEID=251427_1;EVENT=251427;SECONDARY;SU=462;PE=462;SR=0;ALG=PROD;AF=0.003981;NSAMP=55;MSQ=184.45;AN=16832;AC=67;NS=8437;AC_Hom=24;AC_Het=43;AC_Hemi=0;MAF=0.00397061;HWE=5.54199e-22;NFAM=55
X	129034370	129034486	X	129036164	129036415	291069	159.28	-	+	DUP	PASS	291069	N	<DUP>	.	.	.	SVTYPE=DUP;POS=129034476;SVLEN=1698;END=129036174;STRANDS=-+:12;IMPRECISE;CIPOS=-106,10;CIEND=-10,241;CIPOS95=-43,3;CIEND95=-2,60;SU=12;PE=12;SR=0;ALG=PROD;AF=5.94e-05;NSAMP=1;MSQ=96.03;AN=16834;AC=1;NS=8438;AC_Hom=0;AC_Het=1;AC_Hemi=0;MAF=5.92557e-05;HWE=1;NFAM=1	.
X	129034774	129034791	X	129035057	129035074	251428	397.89	+	-	BND	LOW	251428_1	N	N[X:129035067[	251428_2	N	]X:129034783]N	SVTYPE=BND;POS=129034783;STRANDS=+-:4;CIPOS=-9,8;CIEND=-9,8;CIPOS95=0,0;CIEND95=0,0;MATEID=251428_2;EVENT=251428;SU=4;PE=0;SR=4;ALG=PROD;AF=0.001247;NSAMP=21;MSQ=16.19;AN=16834;AC=21;NS=8438;AC_Hom=0;AC_Het=21;AC_Hemi=0;MAF=0.00124437;HWE=1;NFAM=21	SVTYPE=BND;POS=129035067;STRANDS=+-:4;CIPOS=-9,8;CIEND=-9,8;CIPOS95=0,0;CIEND95=0,0;MATEID=251428_1;EVENT=251428;SECONDARY;SU=4;PE=0;SR=4;ALG=PROD;AF=0.001247;NSAMP=21;MSQ=16.19;AN=16834;AC=21;NS=8438;AC_Hom=0;AC_Het=21;AC_Hemi=0;MAF=0.00124437;HWE=1;NFAM=21
X	129047752	129047982	X	129048193	129048326	251429	1523.33	+	-	DEL	PASS	251429	N	<DEL>	.	.	.	SVTYPE=DEL;POS=129047800;SVLEN=-480;END=129048280;STRANDS=+-:81;IMPRECISE;CIPOS=-48,182;CIEND=-87,46;CIPOS95=-7,7;CIEND95=-6,6;SU=81;PE=81;SR=0;ALG=PROD;AF=0.0004752;NSAMP=6;MSQ=253.57;AN=16834;AC=8;NS=8438;AC_Hom=4;AC_Het=4;AC_Hemi=0;MAF=0.000474046;HWE=7.37361e-07;NFAM=6	.
X	129072064	129072119	X	129075119	129075167	251430	1093.16	+	-	DEL	PASS	251430	N	<DEL>	.	.	.	SVTYPE=DEL;POS=129072091;SVLEN=-3054;END=129075145;STRANDS=+-:37;CIPOS=-27,28;CIEND=-26,22;CIPOS95=0,0;CIEND95=0,0;SU=37;PE=27;SR=10;ALG=PROD;AF=0.0002376;NSAMP=2;MSQ=546.53;AN=16834;AC=4;NS=8438;AC_Hom=4;AC_Het=0;AC_Hemi=0;MAF=0.000237023;HWE=1.05362e-08;NFAM=2	.
X	129073027	129073344	X	129075540	129075747	251431	200.61	+	-	DEL	PASS	251431	N	<DEL>	.	.	.	SVTYPE=DEL;POS=129073057;SVLEN=-2660;END=129075717;STRANDS=+-:13;IMPRECISE;CIPOS=-30,287;CIEND=-177,30;CIPOS95=-30,76;CIEND95=-38,30;SU=13;PE=13;SR=0;ALG=PROD;AF=0.0001188;NSAMP=2;MSQ=100.22;AN=16834;AC=2;NS=8438;AC_Hom=0;AC_Het=2;AC_Hemi=0;MAF=0.000118511;HWE=1;NFAM=1	.
X	129079740	129079983	X	129085238	129085389	251432	5577.26	+	-	DEL	PASS	251432	N	<DEL>	.	.	.	SVTYPE=DEL;POS=129079773;SVLEN=-5585;END=129085358;STRANDS=+-:209;IMPRECISE;CIPOS=-33,210;CIEND=-120,31;CIPOS95=-5,5;CIEND95=-5,5;SU=209;PE=209;SR=0;ALG=PROD;AF=0.00303;NSAMP=30;MSQ=181.27;AN=16834;AC=51;NS=8438;AC_Hom=44;AC_Het=9;AC_Hemi=0;MAF=0.00314055;HWE=0;NFAM=27	.
X	129080561	129080576	X	129080971	129080988	251433	14.77	+	-	BND	LOW	251433_1	N	N[X:129080981[	251433_2	N	]X:129080568]N	SVTYPE=BND;POS=129080568;STRANDS=+-:4;IMPRECISE;CIPOS=-7,8;CIEND=-9,8;CIPOS95=-1,3;CIEND95=0,0;MATEID=251433_2;EVENT=251433;SU=4;PE=0;SR=4;ALG=PROD;AF=5.955e-05;NSAMP=1;MSQ=12.11;AN=16794;AC=1;NS=8417;AC_Hom=0;AC_Het=1;AC_Hemi=0;MAF=5.94036e-05;HWE=1;NFAM=1	SVTYPE=BND;POS=129080981;STRANDS=+-:4;IMPRECISE;CIPOS=-9,8;CIEND=-7,8;CIPOS95=0,0;CIEND95=-1,3;MATEID=251433_1;EVENT=251433;SECONDARY;SU=4;PE=0;SR=4;ALG=PROD;AF=5.955e-05;NSAMP=1;MSQ=12.11;AN=16794;AC=1;NS=8417;AC_Hom=0;AC_Het=1;AC_Hemi=0;MAF=5.94036e-05;HWE=1;NFAM=1
X	129083197	129083376	X	129083398	129083493	251434	917.44	+	-	BND	LOW	251434_1	N	N[X:129083484[	251434_2	N	]X:129083207]N	SVTYPE=BND;POS=129083207;STRANDS=+-:14;IMPRECISE;CIPOS=-10,169;CIEND=-85,10;CIPOS95=-1,34;CIEND95=-35,3;MATEID=251434_2;EVENT=251434;SU=14;PE=14;SR=0;ALG=PROD;AF=0.001129;NSAMP=19;MSQ=46.18;AN=16826;AC=19;NS=8434;AC_Hom=0;AC_Het=19;AC_Hemi=0;MAF=0.00112639;HWE=1;NFAM=19	SVTYPE=BND;POS=129083484;STRANDS=+-:14;IMPRECISE;CIPOS=-85,10;CIEND=-10,169;CIPOS95=-35,3;CIEND95=-1,34;MATEID=251434_1;EVENT=251434;SECONDARY;SU=14;PE=14;SR=0;ALG=PROD;AF=0.001129;NSAMP=19;MSQ=46.18;AN=16826;AC=19;NS=8434;AC_Hom=0;AC_Het=19;AC_Hemi=0;MAF=0.00112639;HWE=1;NFAM=19
X	129125286	129125473	X	129125557	129125838	251435	975.62	+	-	DEL	PASS	251435	N	<DEL>	.	.	.	SVTYPE=DEL;POS=129125316;SVLEN=-492;END=129125808;STRANDS=+-:28;IMPRECISE;CIPOS=-30,157;CIEND=-251,30;CIPOS95=-18,18;CIEND95=-36,30;SU=28;PE=28;SR=0;ALG=PROD;AF=0.000297;NSAMP=3;MSQ=324.51;AN=16834;AC=5;NS=8438;AC_Hom=4;AC_Het=1;AC_Hemi=0;MAF=0.000296279;HWE=5.26811e-08;NFAM=3	.
X	129125602	129125622	X	129125884	129125904	251436	667.3	+	-	BND	LOW	251436_1	N	N[X:129125895[	251436_2	N	]X:129125612]N	SVTYPE=BND;POS=129125612;STRANDS=+-:5;CIPOS=-10,10;CIEND=-10,10;CIPOS95=0,0;CIEND95=0,0;MATEID=251436_2;EVENT=251436;SU=5;PE=0;SR=5;ALG=PROD;AF=0.0007128;NSAMP=10;MSQ=63.54;AN=16834;AC=12;NS=8438;AC_Hom=4;AC_Het=8;AC_Hemi=0;MAF=0.000711069;HWE=5.20966e-06;NFAM=10	SVTYPE=BND;POS=129125895;STRANDS=+-:5;CIPOS=-10,10;CIEND=-10,10;CIPOS95=0,0;CIEND95=0,0;MATEID=251436_1;EVENT=251436;SECONDARY;SU=5;PE=0;SR=5;ALG=PROD;AF=0.0007128;NSAMP=10;MSQ=63.54;AN=16834;AC=12;NS=8438;AC_Hom=4;AC_Het=8;AC_Hemi=0;MAF=0.000711069;HWE=5.20966e-06;NFAM=10
X	129133291	129133634	X	129133437	129133702	251437	18557.3	+	-	BND	LOW	251437_1	N	N[X:129133693[	251437_2	N	]X:129133301]N	SVTYPE=BND;POS=129133301;STRANDS=+-:5;IMPRECISE;CIPOS=-10,333;CIEND=-255,10;CIPOS95=-1,79;CIEND95=-98,2;MATEID=251437_2;EVENT=251437;SU=5;PE=5;SR=0;ALG=PROD;AF=0.05317;NSAMP=894;MSQ=19.35;AN=16834;AC=895;NS=8438;AC_Hom=2;AC_Het=897;AC_Hemi=0;MAF=0.0532709;HWE=4.48811e-10;NFAM=850	SVTYPE=BND;POS=129133693;STRANDS=+-:5;IMPRECISE;CIPOS=-255,10;CIEND=-10,333;CIPOS95=-98,2;CIEND95=-1,79;MATEID=251437_1;EVENT=251437;SECONDARY;SU=5;PE=5;SR=0;ALG=PROD;AF=0.05317;NSAMP=894;MSQ=19.35;AN=16834;AC=895;NS=8438;AC_Hom=2;AC_Het=897;AC_Hemi=0;MAF=0.0532709;HWE=4.48811e-10;NFAM=850
X	129169073	129169110	X	129169272	129169289	291070	410.83	-	+	DUP	PASS	291070	N	<DUP>	.	.	.	SVTYPE=DUP;POS=129169082;SVLEN=199;END=129169281;STRANDS=-+:22;CIPOS=-9,28;CIEND=-9,8;CIPOS95=0,0;CIEND95=0,0;SU=22;PE=0;SR=22;ALG=PROD;AF=0.0004752;NSAMP=6;MSQ=44.32;AN=16834;AC=8;NS=8438;AC_Hom=4;AC_Het=4;AC_Hemi=0;MAF=0.000474046;HWE=7.37361e-07;NFAM=6	.
X	129177989	129178264	X	129178407	129178706	251438	169.25	+	-	DEL	PASS	251438	N	<DEL>	.	.	.	SVTYPE=DEL;POS=129177999;SVLEN=-697;END=129178696;STRANDS=+-:4;IMPRECISE;CIPOS=-10,265;CIEND=-289,10;CIPOS95=-2,103;CIEND95=-148,1;SU=4;PE=4;SR=0;ALG=PROD;AF=0.0001782;NSAMP=2;MSQ=84.34;AN=16834;AC=3;NS=8438;AC_Hom=2;AC_Het=1;AC_Hemi=0;MAF=0.000177767;HWE=0.000177778;NFAM=2	.
X	129194339	129194359	X	129194670	129194690	251439	193.15	+	-	BND	LOW	251439_1	N	N[X:129194681[	251439_2	N	]X:129194349]N	SVTYPE=BND;POS=129194349;STRANDS=+-:5;CIPOS=-10,10;CIEND=-10,10;CIPOS95=0,0;CIEND95=0,0;MATEID=251439_2;EVENT=251439;SU=5;PE=0;SR=5;ALG=PROD;AF=0.0005346;NSAMP=9;MSQ=19.93;AN=16834;AC=9;NS=8438;AC_Hom=0;AC_Het=9;AC_Hemi=0;MAF=0.000533302;HWE=1;NFAM=9	SVTYPE=BND;POS=129194681;STRANDS=+-:5;CIPOS=-10,10;CIEND=-10,10;CIPOS95=0,0;CIEND95=0,0;MATEID=251439_1;EVENT=251439;SECONDARY;SU=5;PE=0;SR=5;ALG=PROD;AF=0.0005346;NSAMP=9;MSQ=19.93;AN=16834;AC=9;NS=8438;AC_Hom=0;AC_Het=9;AC_Hemi=0;MAF=0.000533302;HWE=1;NFAM=9
X	129243496	129243513	X	129243713	129243730	251440	114.42	+	-	BND	LOW	251440_1	N	N[X:129243723[	251440_2	N	]X:129243505]N	SVTYPE=BND;POS=129243505;STRANDS=+-:4;CIPOS=-9,8;CIEND=-9,8;CIPOS95=0,0;CIEND95=0,0;MATEID=251440_2;EVENT=251440;SU=4;PE=0;SR=4;ALG=PROD;AF=0.000594;NSAMP=10;MSQ=8.54;AN=16834;AC=10;NS=8438;AC_Hom=0;AC_Het=10;AC_Hemi=0;MAF=0.000592557;HWE=1;NFAM=10	SVTYPE=BND;POS=129243723;STRANDS=+-:4;CIPOS=-9,8;CIEND=-9,8;CIPOS95=0,0;CIEND95=0,0;MATEID=251440_1;EVENT=251440;SECONDARY;SU=4;PE=0;SR=4;ALG=PROD;AF=0.000594;NSAMP=10;MSQ=8.54;AN=16834;AC=10;NS=8438;AC_Hom=0;AC_Het=10;AC_Hemi=0;MAF=0.000592557;HWE=1;NFAM=10
X	129244323	129244364	X	129244399	129244440	251441	713.05	+	-	BND	PASS	251441_1	N	N[X:129244421[	251441_2	N	]X:129244344]N	SVTYPE=BND;POS=129244344;STRANDS=+-:26;CIPOS=-21,20;CIEND=-21,20;CIPOS95=0,0;CIEND95=0,0;MATEID=251441_2;EVENT=251441;SU=26;PE=0;SR=26;ALG=PROD;AF=0.0001784;NSAMP=2;MSQ=351.07;AN=16818;AC=3;NS=8430;AC_Hom=2;AC_Het=1;AC_Hemi=0;MAF=0.000177936;HWE=0.000177946;NFAM=2	SVTYPE=BND;POS=129244421;STRANDS=+-:26;CIPOS=-21,20;CIEND=-21,20;CIPOS95=0,0;CIEND95=0,0;MATEID=251441_1;EVENT=251441;SECONDARY;SU=26;PE=0;SR=26;ALG=PROD;AF=0.0001784;NSAMP=2;MSQ=351.07;AN=16818;AC=3;NS=8430;AC_Hom=2;AC_Het=1;AC_Hemi=0;MAF=0.000177936;HWE=0.000177946;NFAM=2
X	129244971	129244988	X	129245173	129245190	251443	353.06	+	-	BND	LOW	251443_1	N	N[X:129245183[	251443_2	N	]X:129244980]N	SVTYPE=BND;POS=129244980;STRANDS=+-:4;CIPOS=-9,8;CIEND=-9,8;CIPOS95=0,0;CIEND95=0,0;MATEID=251443_2;EVENT=251443;SU=4;PE=0;SR=4;ALG=PROD;AF=0.001307;NSAMP=22;MSQ=13.02;RETAINED;AN=16830;AC=22;NS=8436;AC_Hom=0;AC_Het=22;AC_Hemi=0;MAF=0.00130394;HWE=1;NFAM=22	SVTYPE=BND;POS=129245183;STRANDS=+-:4;CIPOS=-9,8;CIEND=-9,8;CIPOS95=0,0;CIEND95=0,0;MATEID=251443_1;EVENT=251443;SECONDARY;SU=4;PE=0;SR=4;ALG=PROD;AF=0.001307;NSAMP=22;MSQ=13.02;RETAINED;AN=16830;AC=22;NS=8436;AC_Hom=0;AC_Het=22;AC_Hemi=0;MAF=0.00130394;HWE=1;NFAM=22
X	129246645	129246930	X	129250785	129250920	251444	194.83	+	-	DEL	PASS	251444	N	<DEL>	.	.	.	SVTYPE=DEL;POS=129246655;SVLEN=-4255;END=129250910;STRANDS=+-:10;IMPRECISE;CIPOS=-10,275;CIEND=-125,10;CIPOS95=-2,72;CIEND95=-54,2;SU=10;PE=10;SR=0;ALG=PROD;AF=5.94e-05;NSAMP=1;MSQ=194.81;AN=16834;AC=1;NS=8438;AC_Hom=0;AC_Het=1;AC_Hemi=0;MAF=5.92557e-05;HWE=1;NFAM=1	.
X	129291677	129291734	X	129291935	129291992	251445	459.98	+	-	BND	LOW	251445_1	N	N[X:129291965[	251445_2	N	]X:129291706]N	SVTYPE=BND;POS=129291706;STRANDS=+-:8;CIPOS=-29,28;CIEND=-29,28;CIPOS95=0,0;CIEND95=0,0;MATEID=251445_2;EVENT=251445;SU=8;PE=0;SR=8;ALG=PROD;AF=0.001366;NSAMP=23;MSQ=16.25;AN=16834;AC=23;NS=8438;AC_Hom=0;AC_Het=23;AC_Hemi=0;MAF=0.00136288;HWE=1;NFAM=23	SVTYPE=BND;POS=129291965;STRANDS=+-:8;CIPOS=-29,28;CIEND=-29,28;CIPOS95=0,0;CIEND95=0,0;MATEID=251445_1;EVENT=251445;SECONDARY;SU=8;PE=0;SR=8;ALG=PROD;AF=0.001366;NSAMP=23;MSQ=16.25;AN=16834;AC=23;NS=8438;AC_Hom=0;AC_Het=23;AC_Hemi=0;MAF=0.00136288;HWE=1;NFAM=23
X	129301342	129301441	X	129302862	129303058	291071	2253.75	-	+	BND	LOW	291071_1	N	]X:129302872]N	291071_2	N	N[X:129301430[	SVTYPE=BND;POS=129301430;STRANDS=-+:229;IMPRECISE;CIPOS=-87,12;CIEND=-10,186;CIPOS95=-2,2;CIEND95=-6,6;MATEID=291071_2;EVENT=291071;SU=229;PE=229;SR=0;ALG=PROD;AF=0.001782;NSAMP=24;MSQ=91.93;AN=16834;AC=30;NS=8438;AC_Hom=12;AC_Het=18;AC_Hemi=0;MAF=0.00177767;HWE=3.87022e-14;NFAM=24	SVTYPE=BND;POS=129302872;STRANDS=-+:229;IMPRECISE;CIPOS=-10,186;CIEND=-87,12;CIPOS95=-6,6;CIEND95=-2,2;MATEID=291071_1;EVENT=291071;SECONDARY;SU=229;PE=229;SR=0;ALG=PROD;AF=0.001782;NSAMP=24;MSQ=91.93;AN=16834;AC=30;NS=8438;AC_Hom=12;AC_Het=18;AC_Hemi=0;MAF=0.00177767;HWE=3.87022e-14;NFAM=24
X	129322637	129322694	X	129322886	129322943	251446	867.62	+	-	BND	LOW	251446_1	N	N[X:129322916[	251446_2	N	]X:129322666]N	SVTYPE=BND;POS=129322666;STRANDS=+-:14;CIPOS=-29,28;CIEND=-29,28;CIPOS95=0,0;CIEND95=0,0;MATEID=251446_2;EVENT=251446;SU=14;PE=0;SR=14;ALG=PROD;AF=0.002257;NSAMP=38;MSQ=20.1;AN=16834;AC=38;NS=8438;AC_Hom=0;AC_Het=38;AC_Hemi=0;MAF=0.00225172;HWE=1;NFAM=38	SVTYPE=BND;POS=129322916;STRANDS=+-:14;CIPOS=-29,28;CIEND=-29,28;CIPOS95=0,0;CIEND95=0,0;MATEID=251446_1;EVENT=251446;SECONDARY;SU=14;PE=0;SR=14;ALG=PROD;AF=0.002257;NSAMP=38;MSQ=20.1;AN=16834;AC=38;NS=8438;AC_Hom=0;AC_Het=38;AC_Hemi=0;MAF=0.00225172;HWE=1;NFAM=38
X	129324210	129324230	X	129324363	129324383	251447	422.87	+	-	BND	LOW	251447_1	N	N[X:129324374[	251447_2	N	]X:129324220]N	SVTYPE=BND;POS=129324220;STRANDS=+-:10;CIPOS=-10,10;CIEND=-10,10;CIPOS95=0,0;CIEND95=0,0;MATEID=251447_2;EVENT=251447;SU=10;PE=0;SR=10;ALG=PROD;AF=0.0001782;NSAMP=3;MSQ=135.21;AN=16834;AC=3;NS=8438;AC_Hom=0;AC_Het=3;AC_Hemi=0;MAF=0.000177767;HWE=1;NFAM=3	SVTYPE=BND;POS=129324374;STRANDS=+-:10;CIPOS=-10,10;CIEND=-10,10;CIPOS95=0,0;CIEND95=0,0;MATEID=251447_1;EVENT=251447;SECONDARY;SU=10;PE=0;SR=10;ALG=PROD;AF=0.0001782;NSAMP=3;MSQ=135.21;AN=16834;AC=3;NS=8438;AC_Hom=0;AC_Het=3;AC_Hemi=0;MAF=0.000177767;HWE=1;NFAM=3
X	129327104	129327122	X	129328331	129328332	251448	1004.56	+	-	DEL	PASS	251448	N	<DEL>	.	.	.	SVTYPE=DEL;POS=129327112;SVLEN=-1220;END=129328332;STRANDS=+-:29;CIPOS=-8,10;CIEND=-1,0;CIPOS95=0,0;CIEND95=0,0;SU=29;PE=16;SR=13;ALG=PROD;AF=0.0001188;NSAMP=1;MSQ=1004.44;AN=16834;AC=2;NS=8438;AC_Hom=2;AC_Het=0;AC_Hemi=0;MAF=0.000118511;HWE=5.92593e-05;NFAM=1	.
X	129354973	129354982	X	129355040	129355049	251449	246.37	+	-	BND	LOW	251449_1	N	N[X:129355046[	251449_2	N	]X:129354978]N	SVTYPE=BND;POS=129354978;STRANDS=+-:7;CIPOS=-5,4;CIEND=-5,4;CIPOS95=0,0;CIEND95=0,0;MATEID=251449_2;EVENT=251449;SU=7;PE=0;SR=7;ALG=PROD;AF=0.0001188;NSAMP=1;MSQ=236.38;AN=16834;AC=2;NS=8438;AC_Hom=2;AC_Het=0;AC_Hemi=0;MAF=0.000118511;HWE=5.92593e-05;NFAM=1	SVTYPE=BND;POS=129355046;STRANDS=+-:7;CIPOS=-5,4;CIEND=-5,4;CIPOS95=0,0;CIEND95=0,0;MATEID=251449_1;EVENT=251449;SECONDARY;SU=7;PE=0;SR=7;ALG=PROD;AF=0.0001188;NSAMP=1;MSQ=236.38;AN=16834;AC=2;NS=8438;AC_Hom=2;AC_Het=0;AC_Hemi=0;MAF=0.000118511;HWE=5.92593e-05;NFAM=1
X	129362304	129362321	X	129362624	129362641	251450	267.18	+	-	BND	LOW	251450_1	N	N[X:129362634[	251450_2	N	]X:129362313]N	SVTYPE=BND;POS=129362313;STRANDS=+-:4;CIPOS=-9,8;CIEND=-9,8;CIPOS95=0,0;CIEND95=0,0;MATEID=251450_2;EVENT=251450;SU=4;PE=0;SR=4;ALG=PROD;AF=0.00101;NSAMP=17;MSQ=12.92;AN=16834;AC=17;NS=8438;AC_Hom=0;AC_Het=17;AC_Hemi=0;MAF=0.00100735;HWE=1;NFAM=17	SVTYPE=BND;POS=129362634;STRANDS=+-:4;CIPOS=-9,8;CIEND=-9,8;CIPOS95=0,0;CIEND95=0,0;MATEID=251450_1;EVENT=251450;SECONDARY;SU=4;PE=0;SR=4;ALG=PROD;AF=0.00101;NSAMP=17;MSQ=12.92;AN=16834;AC=17;NS=8438;AC_Hom=0;AC_Het=17;AC_Hemi=0;MAF=0.00100735;HWE=1;NFAM=17
X	129451514	129451534	X	129451720	129451740	251451	620.27	+	-	DEL	PASS	251451	N	<DEL>	.	.	.	SVTYPE=DEL;POS=129451524;SVLEN=-206;END=129451730;STRANDS=+-:12;CIPOS=-10,10;CIEND=-10,10;CIPOS95=0,0;CIEND95=0,0;SU=12;PE=0;SR=12;ALG=PROD;AF=0.0004752;NSAMP=7;MSQ=85.67;AN=16834;AC=8;NS=8438;AC_Hom=2;AC_Het=6;AC_Hemi=0;MAF=0.000474046;HWE=0.00165852;NFAM=7	.
X	129451856	129451912	X	129456312	129456372	251452	5573.41	+	-	DEL	PASS	251452	N	<DEL>	.	.	.	SVTYPE=DEL;POS=129451882;SVLEN=-4460;END=129456342;STRANDS=+-:173;CIPOS=-26,30;CIEND=-30,30;CIPOS95=0,0;CIEND95=0,0;SU=173;PE=148;SR=25;ALG=PROD;AF=0.000594;NSAMP=7;MSQ=796.2;AN=16834;AC=10;NS=8438;AC_Hom=6;AC_Het=4;AC_Hemi=0;MAF=0.000592557;HWE=6.55568e-10;NFAM=7	.
X	129455200	129455486	X	129455231	129455497	251453	329.83	+	-	BND	LOW	251453_1	N	N[X:129455488[	251453_2	N	]X:129455210]N	SVTYPE=BND;POS=129455210;STRANDS=+-:4;IMPRECISE;CIPOS=-10,276;CIEND=-256,10;CIPOS95=-2,88;CIEND95=-110,2;MATEID=251453_2;EVENT=251453;SU=4;PE=4;SR=0;ALG=PROD;AF=0.001129;NSAMP=19;MSQ=14.82;AN=16828;AC=19;NS=8435;AC_Hom=0;AC_Het=19;AC_Hemi=0;MAF=0.00112626;HWE=1;NFAM=19	SVTYPE=BND;POS=129455488;STRANDS=+-:4;IMPRECISE;CIPOS=-256,10;CIEND=-10,276;CIPOS95=-110,2;CIEND95=-2,88;MATEID=251453_1;EVENT=251453;SECONDARY;SU=4;PE=4;SR=0;ALG=PROD;AF=0.001129;NSAMP=19;MSQ=14.82;AN=16828;AC=19;NS=8435;AC_Hom=0;AC_Het=19;AC_Hemi=0;MAF=0.00112626;HWE=1;NFAM=19
X	129511536	129511901	X	129523642	129523928	251454	123.21	+	-	DEL	PASS	251454	N	<DEL>	.	.	.	SVTYPE=DEL;POS=129511546;SVLEN=-12372;END=129523918;STRANDS=+-:8;IMPRECISE;CIPOS=-10,355;CIEND=-276,10;CIPOS95=-2,99;CIEND95=-88,1;SU=8;PE=8;SR=0;ALG=PROD;AF=5.94e-05;NSAMP=1;MSQ=122.73;AN=16834;AC=1;NS=8438;AC_Hom=0;AC_Het=1;AC_Hemi=0;MAF=5.92557e-05;HWE=1;NFAM=1	.
X	129539810	129539810	X	129540128	129540128	251455	2.16438e+06	+	-	MEI	PASS	251455	N	<DEL:ME:SINE|Alu|AluYa5>	.	.	.	SVTYPE=MEI;POS=129539810;SVLEN=-318;END=129540128;STRANDS=+-:48570;CIPOS=0,0;CIEND=0,0;CIPOS95=0,0;CIEND95=0,0;SU=48570;PE=11235;SR=37335;ALG=PROD;AF=0.3185;NSAMP=3400;MSQ=635.37;AN=16834;AC=5362;NS=8438;AC_Hom=3930;AC_Het=1439;AC_Hemi=0;MAF=0.318144;HWE=0;NFAM=3251	.
X	129550539	129550543	X	129610866	129610872	291072	313.12	-	+	DUP	PASS	291072	N	<DUP>	.	.	.	SVTYPE=DUP;POS=129550542;SVLEN=60327;END=129610869;STRANDS=-+:21;CIPOS=-3,1;CIEND=-3,3;CIPOS95=0,0;CIEND95=0,0;SU=21;PE=12;SR=9;ALG=PROD;AF=0.0001188;NSAMP=1;MSQ=256.08;AN=16834;AC=2;NS=8438;AC_Hom=2;AC_Het=0;AC_Hemi=0;MAF=0.000118511;HWE=5.92593e-05;NFAM=1	.
X	129562055	129562075	X	129562360	129562380	251456	184.27	+	-	MEI	PASS	251456	N	<DEL:ME:SINE|Alu|AluY>	.	.	.	SVTYPE=MEI;POS=129562065;SVLEN=-305;END=129562370;STRANDS=+-:5;CIPOS=-10,10;CIEND=-10,10;CIPOS95=0,0;CIEND95=0,0;SU=5;PE=0;SR=5;ALG=PROD;AF=0.0005346;NSAMP=9;MSQ=17.5;AN=16834;AC=9;NS=8438;AC_Hom=0;AC_Het=9;AC_Hemi=0;MAF=0.000533302;HWE=1;NFAM=9	.
X	129636817	129636834	X	129643961	129643975	251457	1501.88	+	-	BND	LOW	251457_1	N	N[X:129643972[	251457_2	N	]X:129636824]N	SVTYPE=BND;POS=129636824;STRANDS=+-:14;IMPRECISE;CIPOS=-7,10;CIEND=-10,4;CIPOS95=-1,1;CIEND95=-1,0;MATEID=251457_2;EVENT=251457;SU=14;PE=11;SR=3;ALG=PROD;AF=0.003505;NSAMP=59;MSQ=24.46;AN=16834;AC=59;NS=8438;AC_Hom=0;AC_Het=59;AC_Hemi=0;MAF=0.00349609;HWE=1;NFAM=59	SVTYPE=BND;POS=129643972;STRANDS=+-:14;IMPRECISE;CIPOS=-10,4;CIEND=-7,10;CIPOS95=-1,0;CIEND95=-1,1;MATEID=251457_1;EVENT=251457;SECONDARY;SU=14;PE=11;SR=3;ALG=PROD;AF=0.003505;NSAMP=59;MSQ=24.46;AN=16834;AC=59;NS=8438;AC_Hom=0;AC_Het=59;AC_Hemi=0;MAF=0.00349609;HWE=1;NFAM=59
X	129663497	129663514	X	129663684	129663698	251458	169.83	+	-	BND	LOW	251458_1	N	N[X:129663693[	251458_2	N	]X:129663506]N	SVTYPE=BND;POS=129663506;STRANDS=+-:4;IMPRECISE;CIPOS=-9,8;CIEND=-8,6;CIPOS95=0,0;CIEND95=-1,0;MATEID=251458_2;EVENT=251458;SU=4;PE=0;SR=4;ALG=PROD;AF=0.0009505;NSAMP=16;MSQ=8.3;AN=16834;AC=16;NS=8438;AC_Hom=0;AC_Het=16;AC_Hemi=0;MAF=0.000948092;HWE=1;NFAM=16	SVTYPE=BND;POS=129663693;STRANDS=+-:4;IMPRECISE;CIPOS=-8,6;CIEND=-9,8;CIPOS95=-1,0;CIEND95=0,0;MATEID=251458_1;EVENT=251458;SECONDARY;SU=4;PE=0;SR=4;ALG=PROD;AF=0.0009505;NSAMP=16;MSQ=8.3;AN=16834;AC=16;NS=8438;AC_Hom=0;AC_Het=16;AC_Hemi=0;MAF=0.000948092;HWE=1;NFAM=16
X	129664000	129664006	X	129664759	129664766	291073	5198.97	-	+	BND	LOW	291073_1	N	]X:129664763]N	291073_2	N	N[X:129664005[	SVTYPE=BND;POS=129664005;STRANDS=-+:17;CIPOS=-4,2;CIEND=-4,3;CIPOS95=0,0;CIEND95=0,0;MATEID=291073_2;EVENT=291073;SU=17;PE=9;SR=8;ALG=PROD;AF=0.02412;NSAMP=404;MSQ=10.77;AN=16834;AC=406;NS=8438;AC_Hom=4;AC_Het=404;AC_Hemi=0;MAF=0.0241763;HWE=0.245294;NFAM=393	SVTYPE=BND;POS=129664763;STRANDS=-+:17;CIPOS=-4,3;CIEND=-4,2;CIPOS95=0,0;CIEND95=0,0;MATEID=291073_1;EVENT=291073;SECONDARY;SU=17;PE=9;SR=8;ALG=PROD;AF=0.02412;NSAMP=404;MSQ=10.77;AN=16834;AC=406;NS=8438;AC_Hom=4;AC_Het=404;AC_Hemi=0;MAF=0.0241763;HWE=0.245294;NFAM=393
X	129664040	129664057	X	129664181	129664198	251459	15.4	+	-	BND	LOW	251459_1	N	N[X:129664191[	251459_2	N	]X:129664049]N	SVTYPE=BND;POS=129664049;STRANDS=+-:4;CIPOS=-9,8;CIEND=-9,8;CIPOS95=0,0;CIEND95=0,0;MATEID=251459_2;EVENT=251459;SU=4;PE=0;SR=4;ALG=PROD;AF=0.0001188;NSAMP=2;MSQ=5.78;AN=16834;AC=2;NS=8438;AC_Hom=0;AC_Het=2;AC_Hemi=0;MAF=0.000118511;HWE=1;NFAM=2	SVTYPE=BND;POS=129664191;STRANDS=+-:4;CIPOS=-9,8;CIEND=-9,8;CIPOS95=0,0;CIEND95=0,0;MATEID=251459_1;EVENT=251459;SECONDARY;SU=4;PE=0;SR=4;ALG=PROD;AF=0.0001188;NSAMP=2;MSQ=5.78;AN=16834;AC=2;NS=8438;AC_Hom=0;AC_Het=2;AC_Hemi=0;MAF=0.000118511;HWE=1;NFAM=2
X	129664736	129664787	X	129665035	129665086	251461	275.29	+	-	BND	LOW	251461_1	N	N[X:129665062[	251461_2	N	]X:129664762]N	SVTYPE=BND;POS=129664762;STRANDS=+-:11;CIPOS=-26,25;CIEND=-26,25;CIPOS95=0,0;CIEND95=0,0;MATEID=251461_2;EVENT=251461;SU=11;PE=0;SR=11;ALG=PROD;AF=0.0006534;NSAMP=11;MSQ=21.81;RETAINED;AN=16834;AC=11;NS=8438;AC_Hom=0;AC_Het=11;AC_Hemi=0;MAF=0.000651813;HWE=1;NFAM=11	SVTYPE=BND;POS=129665062;STRANDS=+-:11;CIPOS=-26,25;CIEND=-26,25;CIPOS95=0,0;CIEND95=0,0;MATEID=251461_1;EVENT=251461;SECONDARY;SU=11;PE=0;SR=11;ALG=PROD;AF=0.0006534;NSAMP=11;MSQ=21.81;RETAINED;AN=16834;AC=11;NS=8438;AC_Hom=0;AC_Het=11;AC_Hemi=0;MAF=0.000651813;HWE=1;NFAM=11
X	129665347	129665364	X	129665730	129665747	251462	85.91	+	-	BND	LOW	251462_1	N	N[X:129665740[	251462_2	N	]X:129665356]N	SVTYPE=BND;POS=129665356;STRANDS=+-:4;CIPOS=-9,8;CIEND=-9,8;CIPOS95=0,0;CIEND95=0,0;MATEID=251462_2;EVENT=251462;SU=4;PE=0;SR=4;ALG=PROD;AF=0.000297;NSAMP=5;MSQ=11.76;AN=16834;AC=5;NS=8438;AC_Hom=0;AC_Het=5;AC_Hemi=0;MAF=0.000296279;HWE=1;NFAM=5	SVTYPE=BND;POS=129665740;STRANDS=+-:4;CIPOS=-9,8;CIEND=-9,8;CIPOS95=0,0;CIEND95=0,0;MATEID=251462_1;EVENT=251462;SECONDARY;SU=4;PE=0;SR=4;ALG=PROD;AF=0.000297;NSAMP=5;MSQ=11.76;AN=16834;AC=5;NS=8438;AC_Hom=0;AC_Het=5;AC_Hemi=0;MAF=0.000296279;HWE=1;NFAM=5
X	129667612	129667612	X	129668883	129668883	251463	239769.0	+	-	DEL	PASS	251463	N	<DEL>	.	.	.	SVTYPE=DEL;POS=129667612;SVLEN=-1271;END=129668883;STRANDS=+-:9547;CIPOS=0,0;CIEND=0,0;CIPOS95=0,0;CIEND95=0,0;SU=9547;PE=5220;SR=4327;ALG=PROD;AF=0.04093;NSAMP=515;MSQ=465.57;AN=16834;AC=689;NS=8438;AC_Hom=348;AC_Het=341;AC_Hemi=0;MAF=0.0408272;HWE=0;NFAM=507	.
X	129670467	129670476	X	129670743	129670752	251464	448.85	+	-	DEL	PASS	251464	N	<DEL>	.	.	.	SVTYPE=DEL;POS=129670472;SVLEN=-276;END=129670748;STRANDS=+-:7;CIPOS=-5,4;CIEND=-5,4;CIPOS95=0,0;CIEND95=0,0;SU=7;PE=0;SR=7;ALG=PROD;AF=0.0001188;NSAMP=1;MSQ=432.91;AN=16834;AC=2;NS=8438;AC_Hom=2;AC_Het=0;AC_Hemi=0;MAF=0.000118511;HWE=5.92593e-05;NFAM=1	.
X	129678865	129678922	X	129679185	129679242	251465	112.72	+	-	MEI	PASS	251465	N	<DEL:ME:SINE|Alu|AluSg>	.	.	.	SVTYPE=MEI;POS=129678894;SVLEN=-320;END=129679214;STRANDS=+-:8;CIPOS=-29,28;CIEND=-29,28;CIPOS95=0,0;CIEND95=0,0;SU=8;PE=0;SR=8;ALG=PROD;AF=0.0004752;NSAMP=8;MSQ=12.48;AN=16834;AC=8;NS=8438;AC_Hom=0;AC_Het=8;AC_Hemi=0;MAF=0.000474046;HWE=1;NFAM=8	.
X	129707020	129707222	X	130300612	130300946	291074	93.8	-	+	BND	LOW	291074_1	N	]X:130300622]N	291074_2	N	N[X:129707213[	SVTYPE=BND;POS=129707213;STRANDS=-+:7;IMPRECISE;CIPOS=-192,10;CIEND=-10,324;CIPOS95=-88,2;CIEND95=0,102;MATEID=291074_2;EVENT=291074;SU=7;PE=7;SR=0;ALG=PROD;AF=5.94e-05;NSAMP=1;MSQ=50.41;AN=16834;AC=1;NS=8438;AC_Hom=0;AC_Het=1;AC_Hemi=0;MAF=5.92557e-05;HWE=1;NFAM=1	SVTYPE=BND;POS=130300622;STRANDS=-+:7;IMPRECISE;CIPOS=-10,324;CIEND=-192,10;CIPOS95=0,102;CIEND95=-88,2;MATEID=291074_1;EVENT=291074;SECONDARY;SU=7;PE=7;SR=0;ALG=PROD;AF=5.94e-05;NSAMP=1;MSQ=50.41;AN=16834;AC=1;NS=8438;AC_Hom=0;AC_Het=1;AC_Hemi=0;MAF=5.92557e-05;HWE=1;NFAM=1
X	129766302	129766304	X	129766392	129766395	251466	16531.0	+	-	BND	PASS	251466_1	N	N[X:129766395[	251466_2	N	]X:129766303]N	SVTYPE=BND;POS=129766303;STRANDS=+-:462;CIPOS=-1,1;CIEND=-2,1;CIPOS95=0,0;CIEND95=0,0;MATEID=251466_2;EVENT=251466;SU=462;PE=4;SR=458;ALG=PROD;AF=0.005406;NSAMP=60;MSQ=274.8;AN=16832;AC=91;NS=8437;AC_Hom=62;AC_Het=29;AC_Hemi=0;MAF=0.00539291;HWE=0;NFAM=49	SVTYPE=BND;POS=129766395;STRANDS=+-:462;CIPOS=-2,1;CIEND=-1,1;CIPOS95=0,0;CIEND95=0,0;MATEID=251466_1;EVENT=251466;SECONDARY;SU=462;PE=4;SR=458;ALG=PROD;AF=0.005406;NSAMP=60;MSQ=274.8;AN=16832;AC=91;NS=8437;AC_Hom=62;AC_Het=29;AC_Hemi=0;MAF=0.00539291;HWE=0;NFAM=49
X	129766378	129766398	X	129766533	129766553	251467	721.85	+	-	DEL	PASS	251467	N	<DEL>	.	.	.	SVTYPE=DEL;POS=129766388;SVLEN=-155;END=129766543;STRANDS=+-:5;CIPOS=-10,10;CIEND=-10,10;CIPOS95=0,0;CIEND95=0,0;SU=5;PE=0;SR=5;ALG=PROD;AF=0.0001188;NSAMP=2;MSQ=356.71;AN=16834;AC=2;NS=8438;AC_Hom=0;AC_Het=2;AC_Hemi=0;MAF=0.000118511;HWE=1;NFAM=2	.
X	129776285	129776305	X	129780424	129780434	291075	246.39	-	+	DUP	PASS	291075	N	<DUP>	.	.	.	SVTYPE=DUP;POS=129776295;SVLEN=4134;END=129780429;STRANDS=-+:17;CIPOS=-10,10;CIEND=-5,5;CIPOS95=0,0;CIEND95=0,0;SU=17;PE=11;SR=6;ALG=PROD;AF=0.0001188;NSAMP=1;MSQ=200.85;AN=16834;AC=2;NS=8438;AC_Hom=2;AC_Het=0;AC_Hemi=0;MAF=0.000118511;HWE=5.92593e-05;NFAM=1	.
X	129796632	129796641	X	129804902	129804910	318579	176.71	+	+	BND	LOW	318579_1	N	N]X:129804906]	318579_2	N	N]X:129796637]	SVTYPE=BND;POS=129796637;STRANDS=++:13;CIPOS=-5,4;CIEND=-4,4;CIPOS95=0,0;CIEND95=0,0;MATEID=318579_2;EVENT=318579;SU=13;PE=7;SR=6;ALG=PROD;AF=5.94e-05;NSAMP=1;MSQ=176.65;AN=16834;AC=1;NS=8438;AC_Hom=0;AC_Het=1;AC_Hemi=0;MAF=5.92557e-05;HWE=1;NFAM=1	SVTYPE=BND;POS=129804906;STRANDS=++:13;CIPOS=-4,4;CIEND=-5,4;CIPOS95=0,0;CIEND95=0,0;MATEID=318579_1;EVENT=318579;SECONDARY;SU=13;PE=7;SR=6;ALG=PROD;AF=5.94e-05;NSAMP=1;MSQ=176.65;AN=16834;AC=1;NS=8438;AC_Hom=0;AC_Het=1;AC_Hemi=0;MAF=5.92557e-05;HWE=1;NFAM=1
X	129803513	129803533	X	129808014	129808034	318580	545.38	-	-	BND	PASS	318580_1	N	[X:129808025[N	318580_2	N	[X:129803524[N	SVTYPE=BND;POS=129803524;STRANDS=--:29;CIPOS=-10,10;CIEND=-10,10;CIPOS95=0,0;CIEND95=0,0;MATEID=318580_2;EVENT=318580;SU=29;PE=16;SR=13;ALG=PROD;AF=5.94e-05;NSAMP=1;MSQ=545.36;AN=16834;AC=1;NS=8438;AC_Hom=0;AC_Het=1;AC_Hemi=0;MAF=5.92557e-05;HWE=1;NFAM=1	SVTYPE=BND;POS=129808025;STRANDS=--:29;CIPOS=-10,10;CIEND=-10,10;CIPOS95=0,0;CIEND95=0,0;MATEID=318580_1;EVENT=318580;SECONDARY;SU=29;PE=16;SR=13;ALG=PROD;AF=5.94e-05;NSAMP=1;MSQ=545.36;AN=16834;AC=1;NS=8438;AC_Hom=0;AC_Het=1;AC_Hemi=0;MAF=5.92557e-05;HWE=1;NFAM=1
X	129845328	129845331	X	129878059	129878061	251469	1053.68	+	-	DEL	PASS	251469	N	<DEL>	.	.	.	SVTYPE=DEL;POS=129845330;SVLEN=-32731;END=129878061;STRANDS=+-:32;CIPOS=-2,1;CIEND=-2,0;CIPOS95=0,0;CIEND95=0,0;SU=32;PE=18;SR=14;ALG=PROD;AF=0.0001188;NSAMP=1;MSQ=1053.53;AN=16834;AC=2;NS=8438;AC_Hom=2;AC_Het=0;AC_Hemi=0;MAF=0.000118511;HWE=5.92593e-05;NFAM=1	.
X	129853378	129853396	X	129853541	129853558	318581	12.37	-	-	BND	LOW	318581_1	N	[X:129853551[N	318581_2	N	[X:129853389[N	SVTYPE=BND;POS=129853389;STRANDS=--:4;IMPRECISE;CIPOS=-10,8;CIEND=-9,8;CIPOS95=-1,0;CIEND95=0,0;MATEID=318581_2;EVENT=318581;SU=4;PE=0;SR=4;ALG=PROD;AF=5.941e-05;NSAMP=1;MSQ=12.11;AN=16832;AC=1;NS=8437;AC_Hom=0;AC_Het=1;AC_Hemi=0;MAF=5.92628e-05;HWE=1;NFAM=1	SVTYPE=BND;POS=129853551;STRANDS=--:4;IMPRECISE;CIPOS=-9,8;CIEND=-10,8;CIPOS95=0,0;CIEND95=-1,0;MATEID=318581_1;EVENT=318581;SECONDARY;SU=4;PE=0;SR=4;ALG=PROD;AF=5.941e-05;NSAMP=1;MSQ=12.11;AN=16832;AC=1;NS=8437;AC_Hom=0;AC_Het=1;AC_Hemi=0;MAF=5.92628e-05;HWE=1;NFAM=1
X	129859305	129859320	X	129860329	129860349	251470	218.88	+	-	DEL	PASS	251470	N	<DEL>	.	.	.	SVTYPE=DEL;POS=129859310;SVLEN=-1029;END=129860339;STRANDS=+-:10;IMPRECISE;CIPOS=-5,10;CIEND=-10,10;CIPOS95=-1,3;CIEND95=-3,0;SU=10;PE=9;SR=1;ALG=PROD;AF=5.941e-05;NSAMP=1;MSQ=218.73;AN=16832;AC=1;NS=8437;AC_Hom=0;AC_Het=1;AC_Hemi=0;MAF=5.92628e-05;HWE=1;NFAM=1	.
X	129920203	129920459	X	130082952	130083290	291076	726.13	-	+	BND	LOW	291076_1	N	]X:130082985]N	291076_2	N	N[X:129920444[	SVTYPE=BND;POS=129920444;STRANDS=-+:24;IMPRECISE;CIPOS=-240,16;CIEND=-33,305;CIPOS95=-74,16;CIEND95=-28,28;MATEID=291076_2;EVENT=291076;SU=24;PE=24;SR=0;ALG=PROD;AF=0.001426;NSAMP=20;MSQ=28.66;AN=16834;AC=24;NS=8438;AC_Hom=8;AC_Het=16;AC_Hemi=0;MAF=0.00142214;HWE=9.47579e-10;NFAM=13	SVTYPE=BND;POS=130082985;STRANDS=-+:24;IMPRECISE;CIPOS=-33,305;CIEND=-240,16;CIPOS95=-28,28;CIEND95=-74,16;MATEID=291076_1;EVENT=291076;SECONDARY;SU=24;PE=24;SR=0;ALG=PROD;AF=0.001426;NSAMP=20;MSQ=28.66;AN=16834;AC=24;NS=8438;AC_Hom=8;AC_Het=16;AC_Hemi=0;MAF=0.00142214;HWE=9.47579e-10;NFAM=13
X	129944869	129944885	X	129945211	129945228	251471	57.99	+	-	BND	LOW	251471_1	N	N[X:129945221[	251471_2	N	]X:129944875]N	SVTYPE=BND;POS=129944875;STRANDS=+-:4;IMPRECISE;CIPOS=-6,10;CIEND=-9,8;CIPOS95=0,1;CIEND95=0,0;MATEID=251471_2;EVENT=251471;SU=4;PE=0;SR=4;ALG=PROD;AF=0.0001188;NSAMP=2;MSQ=26.9;AN=16834;AC=2;NS=8438;AC_Hom=0;AC_Het=2;AC_Hemi=0;MAF=0.000118511;HWE=1;NFAM=2	SVTYPE=BND;POS=129945221;STRANDS=+-:4;IMPRECISE;CIPOS=-9,8;CIEND=-6,10;CIPOS95=0,0;CIEND95=0,1;MATEID=251471_1;EVENT=251471;SECONDARY;SU=4;PE=0;SR=4;ALG=PROD;AF=0.0001188;NSAMP=2;MSQ=26.9;AN=16834;AC=2;NS=8438;AC_Hom=0;AC_Het=2;AC_Hemi=0;MAF=0.000118511;HWE=1;NFAM=2
X	130007012	130007232	X	135018649	135018790	318582	98.51	-	-	BND	LOW	318582_1	N	[X:135018781[N	318582_2	N	[X:130007223[N	SVTYPE=BND;POS=130007223;STRANDS=--:10;IMPRECISE;CIPOS=-210,10;CIEND=-131,10;CIPOS95=-82,2;CIEND95=-58,2;MATEID=318582_2;EVENT=318582;SU=10;PE=10;SR=0;ALG=PROD;AF=5.94e-05;NSAMP=1;MSQ=98.49;AN=16834;AC=1;NS=8438;AC_Hom=0;AC_Het=1;AC_Hemi=0;MAF=5.92557e-05;HWE=1;NFAM=1	SVTYPE=BND;POS=135018781;STRANDS=--:10;IMPRECISE;CIPOS=-131,10;CIEND=-210,10;CIPOS95=-58,2;CIEND95=-82,2;MATEID=318582_1;EVENT=318582;SECONDARY;SU=10;PE=10;SR=0;ALG=PROD;AF=5.94e-05;NSAMP=1;MSQ=98.49;AN=16834;AC=1;NS=8438;AC_Hom=0;AC_Het=1;AC_Hemi=0;MAF=5.92557e-05;HWE=1;NFAM=1
X	130007026	130007186	X	135019083	135019443	318583	227.74	+	+	BND	LOW	318583_1	N	N]X:135019093]	318583_2	N	N]X:130007036]	SVTYPE=BND;POS=130007036;STRANDS=++:13;IMPRECISE;CIPOS=-10,150;CIEND=-10,350;CIPOS95=-3,37;CIEND95=-2,54;MATEID=318583_2;EVENT=318583;SU=13;PE=13;SR=0;ALG=PROD;AF=5.94e-05;NSAMP=1;MSQ=227.69;AN=16834;AC=1;NS=8438;AC_Hom=0;AC_Het=1;AC_Hemi=0;MAF=5.92557e-05;HWE=1;NFAM=1	SVTYPE=BND;POS=135019093;STRANDS=++:13;IMPRECISE;CIPOS=-10,350;CIEND=-10,150;CIPOS95=-2,54;CIEND95=-3,37;MATEID=318583_1;EVENT=318583;SECONDARY;SU=13;PE=13;SR=0;ALG=PROD;AF=5.94e-05;NSAMP=1;MSQ=227.69;AN=16834;AC=1;NS=8438;AC_Hom=0;AC_Het=1;AC_Hemi=0;MAF=5.92557e-05;HWE=1;NFAM=1
X	130041644	130041702	X	130043764	130043809	251472	1477.37	+	-	DEL	PASS	251472	N	<DEL>	.	.	.	SVTYPE=DEL;POS=130041672;SVLEN=-2116;END=130043788;STRANDS=+-:58;CIPOS=-28,30;CIEND=-24,21;CIPOS95=0,0;CIEND95=0,0;SU=58;PE=30;SR=28;ALG=PROD;AF=0.0001782;NSAMP=2;MSQ=738.66;AN=16834;AC=3;NS=8438;AC_Hom=2;AC_Het=1;AC_Hemi=0;MAF=0.000177767;HWE=0.000177778;NFAM=2	.
X	130142344	130142390	X	130144638	130144688	251474	1138.89	+	-	DEL	PASS	251474	N	<DEL>	.	.	.	SVTYPE=DEL;POS=130142367;SVLEN=-2298;END=130144665;STRANDS=+-:51;CIPOS=-23,23;CIEND=-27,23;CIPOS95=0,0;CIEND95=0,0;SU=51;PE=30;SR=21;ALG=PROD;AF=0.0001782;NSAMP=3;MSQ=379.6;AN=16834;AC=3;NS=8438;AC_Hom=0;AC_Het=3;AC_Hemi=0;MAF=0.000177767;HWE=1;NFAM=3	.
X	130180275	130180322	X	130181202	130181248	251475	1045.18	+	-	DEL	PASS	251475	N	<DEL>	.	.	.	SVTYPE=DEL;POS=130180299;SVLEN=-928;END=130181227;STRANDS=+-:39;CIPOS=-24,23;CIEND=-25,21;CIPOS95=0,0;CIEND95=0,0;SU=39;PE=23;SR=16;ALG=PROD;AF=0.0001782;NSAMP=2;MSQ=522.56;AN=16834;AC=3;NS=8438;AC_Hom=2;AC_Het=1;AC_Hemi=0;MAF=0.000177767;HWE=0.000177778;NFAM=2	.
X	130214508	130214525	X	130214580	130214597	318584	54.11	-	-	BND	LOW	318584_1	N	[X:130214590[N	318584_2	N	[X:130214518[N	SVTYPE=BND;POS=130214518;STRANDS=--:4;CIPOS=-9,8;CIEND=-9,8;CIPOS95=0,0;CIEND95=0,0;MATEID=318584_2;EVENT=318584;SU=4;PE=0;SR=4;ALG=PROD;AF=5.94e-05;NSAMP=1;MSQ=44.9;AN=16834;AC=1;NS=8438;AC_Hom=0;AC_Het=1;AC_Hemi=0;MAF=5.92557e-05;HWE=1;NFAM=1	SVTYPE=BND;POS=130214590;STRANDS=--:4;CIPOS=-9,8;CIEND=-9,8;CIPOS95=0,0;CIEND95=0,0;MATEID=318584_1;EVENT=318584;SECONDARY;SU=4;PE=0;SR=4;ALG=PROD;AF=5.94e-05;NSAMP=1;MSQ=44.9;AN=16834;AC=1;NS=8438;AC_Hom=0;AC_Het=1;AC_Hemi=0;MAF=5.92557e-05;HWE=1;NFAM=1
X	130249688	130249701	X	130250641	130250657	251476	174.09	+	-	DEL	PASS	251476	N	<DEL>	.	.	.	SVTYPE=DEL;POS=130249694;SVLEN=-956;END=130250650;STRANDS=+-:10;CIPOS=-6,7;CIEND=-9,7;CIPOS95=0,0;CIEND95=0,0;SU=10;PE=6;SR=4;ALG=PROD;AF=5.94e-05;NSAMP=1;MSQ=173.64;AN=16834;AC=1;NS=8438;AC_Hom=0;AC_Het=1;AC_Hemi=0;MAF=5.92557e-05;HWE=1;NFAM=1	.
X	130251477	130251526	X	130253172	130253221	291077	542.2	-	+	BND	LOW	291077_1	N	]X:130253197]N	291077_2	N	N[X:130251503[	SVTYPE=BND;POS=130251503;STRANDS=-+:45;CIPOS=-25,24;CIEND=-25,24;CIPOS95=0,0;CIEND95=0,0;MATEID=291077_2;EVENT=291077;SU=45;PE=4;SR=41;ALG=PROD;AF=0.0004752;NSAMP=7;MSQ=67.98;AN=16834;AC=8;NS=8438;AC_Hom=2;AC_Het=6;AC_Hemi=0;MAF=0.000474046;HWE=0.00165852;NFAM=7	SVTYPE=BND;POS=130253197;STRANDS=-+:45;CIPOS=-25,24;CIEND=-25,24;CIPOS95=0,0;CIEND95=0,0;MATEID=291077_1;EVENT=291077;SECONDARY;SU=45;PE=4;SR=41;ALG=PROD;AF=0.0004752;NSAMP=7;MSQ=67.98;AN=16834;AC=8;NS=8438;AC_Hom=2;AC_Het=6;AC_Hemi=0;MAF=0.000474046;HWE=0.00165852;NFAM=7
X	130251493	130251508	X	130253100	130253111	251477	870.74	+	-	BND	LOW	251477_1	N	N[X:130253109[	251477_2	N	]X:130251501]N	SVTYPE=BND;POS=130251501;STRANDS=+-:55;CIPOS=-8,7;CIEND=-8,3;CIPOS95=0,0;CIEND95=0,0;MATEID=251477_2;EVENT=251477;SU=55;PE=28;SR=27;ALG=PROD;AF=0.0003564;NSAMP=6;MSQ=145.12;AN=16834;AC=6;NS=8438;AC_Hom=0;AC_Het=6;AC_Hemi=0;MAF=0.000355534;HWE=1;NFAM=6	SVTYPE=BND;POS=130253109;STRANDS=+-:55;CIPOS=-8,3;CIEND=-8,7;CIPOS95=0,0;CIEND95=0,0;MATEID=251477_1;EVENT=251477;SECONDARY;SU=55;PE=28;SR=27;ALG=PROD;AF=0.0003564;NSAMP=6;MSQ=145.12;AN=16834;AC=6;NS=8438;AC_Hom=0;AC_Het=6;AC_Hemi=0;MAF=0.000355534;HWE=1;NFAM=6
X	130257939	130258255	X	130326098	130326282	251478	107.87	+	-	BND	LOW	251478_1	N	N[X:130326273[	251478_2	N	]X:130257949]N	SVTYPE=BND;POS=130257949;STRANDS=+-:7;IMPRECISE;CIPOS=-10,306;CIEND=-174,10;CIPOS95=-2,100;CIEND95=-77,2;MATEID=251478_2;EVENT=251478;SU=7;PE=7;SR=0;ALG=PROD;AF=5.94e-05;NSAMP=1;MSQ=107.83;AN=16834;AC=1;NS=8438;AC_Hom=0;AC_Het=1;AC_Hemi=0;MAF=5.92557e-05;HWE=1;NFAM=1	SVTYPE=BND;POS=130326273;STRANDS=+-:7;IMPRECISE;CIPOS=-174,10;CIEND=-10,306;CIPOS95=-77,2;CIEND95=-2,100;MATEID=251478_1;EVENT=251478;SECONDARY;SU=7;PE=7;SR=0;ALG=PROD;AF=5.94e-05;NSAMP=1;MSQ=107.83;AN=16834;AC=1;NS=8438;AC_Hom=0;AC_Het=1;AC_Hemi=0;MAF=5.92557e-05;HWE=1;NFAM=1
X	130266056	130266065	X	131883797	131883804	318585	68.74	-	-	BND	LOW	318585_1	N	[X:131883803[N	318585_2	N	[X:130266062[N	SVTYPE=BND;POS=130266062;STRANDS=--:10;CIPOS=-5,4;CIEND=-5,2;CIPOS95=0,0;CIEND95=0,0;MATEID=318585_2;EVENT=318585;SU=10;PE=3;SR=7;ALG=PROD;AF=5.94e-05;NSAMP=1;MSQ=68.63;AN=16834;AC=1;NS=8438;AC_Hom=0;AC_Het=1;AC_Hemi=0;MAF=5.92557e-05;HWE=1;NFAM=1	SVTYPE=BND;POS=131883803;STRANDS=--:10;CIPOS=-5,2;CIEND=-5,4;CIPOS95=0,0;CIEND95=0,0;MATEID=318585_1;EVENT=318585;SECONDARY;SU=10;PE=3;SR=7;ALG=PROD;AF=5.94e-05;NSAMP=1;MSQ=68.63;AN=16834;AC=1;NS=8438;AC_Hom=0;AC_Het=1;AC_Hemi=0;MAF=5.92557e-05;HWE=1;NFAM=1
X	130274749	130274760	X	130274819	130274828	251479	2553.45	+	-	BND	LOW	251479_1	N	N[X:130274825[	251479_2	N	]X:130274755]N	SVTYPE=BND;POS=130274755;STRANDS=+-:81;CIPOS=-6,5;CIEND=-5,4;CIPOS95=0,0;CIEND95=0,0;MATEID=251479_2;EVENT=251479;SU=81;PE=0;SR=81;ALG=PROD;AF=0.00101;NSAMP=12;MSQ=211.29;AN=16834;AC=17;NS=8438;AC_Hom=10;AC_Het=7;AC_Hemi=0;MAF=0.00100735;HWE=1.34323e-14;NFAM=12	SVTYPE=BND;POS=130274825;STRANDS=+-:81;CIPOS=-5,4;CIEND=-6,5;CIPOS95=0,0;CIEND95=0,0;MATEID=251479_1;EVENT=251479;SECONDARY;SU=81;PE=0;SR=81;ALG=PROD;AF=0.00101;NSAMP=12;MSQ=211.29;AN=16834;AC=17;NS=8438;AC_Hom=10;AC_Het=7;AC_Hemi=0;MAF=0.00100735;HWE=1.34323e-14;NFAM=12
X	130275321	130275327	X	130361120	130361140	318586	227.44	-	-	BND	LOW	318586_1	N	[X:130361131[N	318586_2	N	[X:130275326[N	SVTYPE=BND;POS=130275326;STRANDS=--:19;CIPOS=-4,2;CIEND=-10,10;CIPOS95=0,0;CIEND95=0,0;MATEID=318586_2;EVENT=318586;SU=19;PE=11;SR=8;ALG=PROD;AF=5.94e-05;NSAMP=1;MSQ=227.37;AN=16834;AC=1;NS=8438;AC_Hom=0;AC_Het=1;AC_Hemi=0;MAF=5.92557e-05;HWE=1;NFAM=1	SVTYPE=BND;POS=130361131;STRANDS=--:19;CIPOS=-10,10;CIEND=-4,2;CIPOS95=0,0;CIEND95=0,0;MATEID=318586_1;EVENT=318586;SECONDARY;SU=19;PE=11;SR=8;ALG=PROD;AF=5.94e-05;NSAMP=1;MSQ=227.37;AN=16834;AC=1;NS=8438;AC_Hom=0;AC_Het=1;AC_Hemi=0;MAF=5.92557e-05;HWE=1;NFAM=1
X	130276616	130276673	X	130276680	130276737	251480	580.59	+	-	DEL	PASS	251480	N	<DEL>	.	.	.	SVTYPE=DEL;POS=130276645;SVLEN=-64;END=130276709;STRANDS=+-:14;CIPOS=-29,28;CIEND=-29,28;CIPOS95=0,0;CIEND95=0,0;SU=14;PE=0;SR=14;ALG=PROD;AF=0.000297;NSAMP=3;MSQ=184.22;AN=16834;AC=5;NS=8438;AC_Hom=4;AC_Het=1;AC_Hemi=0;MAF=0.000296279;HWE=5.26811e-08;NFAM=3	.
X	130288684	130288704	X	130721012	130721031	291078	198.93	-	+	DUP	PASS	291078	N	<DUP>	.	.	.	SVTYPE=DUP;POS=130288694;SVLEN=432327;END=130721021;STRANDS=-+:8;CIPOS=-10,10;CIEND=-9,10;CIPOS95=0,0;CIEND95=0,0;SU=8;PE=4;SR=4;ALG=PROD;AF=0.0001188;NSAMP=2;MSQ=68.34;AN=16834;AC=2;NS=8438;AC_Hom=0;AC_Het=2;AC_Hemi=0;MAF=0.000118511;HWE=1;NFAM=2	.
X	130294766	130294774	X	130303964	130303980	251481	2596.39	+	-	DEL	PASS	251481	N	<DEL>	.	.	.	SVTYPE=DEL;POS=130294770;SVLEN=-9203;END=130303973;STRANDS=+-:102;CIPOS=-4,4;CIEND=-9,7;CIPOS95=0,0;CIEND95=0,0;SU=102;PE=59;SR=43;ALG=PROD;AF=0.000594;NSAMP=7;MSQ=370.91;AN=16834;AC=10;NS=8438;AC_Hom=6;AC_Het=4;AC_Hemi=0;MAF=0.000592557;HWE=6.55568e-10;NFAM=7	.
X	130306644	130306647	X	130311244	130311246	251482	1329.44	+	-	DEL	PASS	251482	N	<DEL>	.	.	.	SVTYPE=DEL;POS=130306646;SVLEN=-4600;END=130311246;STRANDS=+-:43;CIPOS=-2,1;CIEND=-2,0;CIPOS95=0,0;CIEND95=0,0;SU=43;PE=30;SR=13;ALG=PROD;AF=0.0001188;NSAMP=1;MSQ=1329.41;AN=16834;AC=2;NS=8438;AC_Hom=2;AC_Het=0;AC_Hemi=0;MAF=0.000118511;HWE=5.92593e-05;NFAM=1	.
X	130364016	130364036	X	130364099	130364119	251483	288.45	+	-	DEL	PASS	251483	N	<DEL>	.	.	.	SVTYPE=DEL;POS=130364026;SVLEN=-83;END=130364109;STRANDS=+-:10;CIPOS=-10,10;CIEND=-10,10;CIPOS95=0,0;CIEND95=0,0;SU=10;PE=0;SR=10;ALG=PROD;AF=5.94e-05;NSAMP=1;MSQ=275.78;AN=16834;AC=1;NS=8438;AC_Hom=0;AC_Het=1;AC_Hemi=0;MAF=5.92557e-05;HWE=1;NFAM=1	.
X	130365568	130365613	X	130366048	130366093	251484	669.37	+	-	DEL	PASS	251484	N	<DEL>	.	.	.	SVTYPE=DEL;POS=130365591;SVLEN=-480;END=130366071;STRANDS=+-:25;CIPOS=-23,22;CIEND=-23,22;CIPOS95=0,0;CIEND95=0,0;SU=25;PE=10;SR=15;ALG=PROD;AF=0.0001782;NSAMP=2;MSQ=334.39;AN=16834;AC=3;NS=8438;AC_Hom=2;AC_Het=1;AC_Hemi=0;MAF=0.000177767;HWE=0.000177778;NFAM=2	.
X	130377776	130377778	X	130378652	130378653	251485	24486.9	+	-	BND	PASS	251485_1	N	N[X:130378654[	251485_2	N	]X:130377777]N	SVTYPE=BND;POS=130377777;STRANDS=+-:969;CIPOS=-1,1;CIEND=-1,0;CIPOS95=0,0;CIEND95=0,0;MATEID=251485_2;EVENT=251485;SU=969;PE=554;SR=415;ALG=PROD;AF=0.003148;NSAMP=42;MSQ=583.02;AN=16834;AC=53;NS=8438;AC_Hom=22;AC_Het=31;AC_Hemi=0;MAF=0.00314055;HWE=1.975e-22;NFAM=41	SVTYPE=BND;POS=130378654;STRANDS=+-:969;CIPOS=-1,0;CIEND=-1,1;CIPOS95=0,0;CIEND95=0,0;MATEID=251485_1;EVENT=251485;SECONDARY;SU=969;PE=554;SR=415;ALG=PROD;AF=0.003148;NSAMP=42;MSQ=583.02;AN=16834;AC=53;NS=8438;AC_Hom=22;AC_Het=31;AC_Hemi=0;MAF=0.00314055;HWE=1.975e-22;NFAM=41
X	130461290	130461307	X	130461655	130461672	251486	5941.1	+	-	BND	LOW	251486_1	N	N[X:130461665[	251486_2	N	]X:130461299]N	SVTYPE=BND;POS=130461299;STRANDS=+-:4;CIPOS=-9,8;CIEND=-9,8;CIPOS95=0,0;CIEND95=0,0;MATEID=251486_2;EVENT=251486;SU=4;PE=0;SR=4;ALG=PROD;AF=0.01004;NSAMP=169;MSQ=34.6;AN=16834;AC=169;NS=8438;AC_Hom=0;AC_Het=169;AC_Hemi=0;MAF=0.0100142;HWE=1;NFAM=153	SVTYPE=BND;POS=130461665;STRANDS=+-:4;CIPOS=-9,8;CIEND=-9,8;CIPOS95=0,0;CIEND95=0,0;MATEID=251486_1;EVENT=251486;SECONDARY;SU=4;PE=0;SR=4;ALG=PROD;AF=0.01004;NSAMP=169;MSQ=34.6;AN=16834;AC=169;NS=8438;AC_Hom=0;AC_Het=169;AC_Hemi=0;MAF=0.0100142;HWE=1;NFAM=153
X	130466752	130466770	X	130467292	130467294	251487	746.39	+	-	DEL	PASS	251487	N	<DEL>	.	.	.	SVTYPE=DEL;POS=130466760;SVLEN=-534;END=130467294;STRANDS=+-:30;CIPOS=-8,10;CIEND=-2,0;CIPOS95=0,0;CIEND95=0,0;SU=30;PE=14;SR=16;ALG=PROD;AF=5.94e-05;NSAMP=1;MSQ=746.37;AN=16834;AC=1;NS=8438;AC_Hom=0;AC_Het=1;AC_Hemi=0;MAF=5.92557e-05;HWE=1;NFAM=1	.
X	130517522	130517808	X	130798228	130798492	318587	631.25	-	-	BND	LOW	318587_1	N	[X:130798463[N	318587_2	N	[X:130517779[N	SVTYPE=BND;POS=130517779;STRANDS=--:8;IMPRECISE;CIPOS=-256,30;CIEND=-234,30;CIPOS95=-89,30;CIEND95=-80,30;MATEID=318587_2;EVENT=318587;SU=8;PE=8;SR=0;ALG=PROD;AF=0.001366;NSAMP=23;MSQ=26.47;AN=16834;AC=23;NS=8438;AC_Hom=0;AC_Het=23;AC_Hemi=0;MAF=0.00136288;HWE=1;NFAM=22	SVTYPE=BND;POS=130798463;STRANDS=--:8;IMPRECISE;CIPOS=-234,30;CIEND=-256,30;CIPOS95=-80,30;CIEND95=-89,30;MATEID=318587_1;EVENT=318587;SECONDARY;SU=8;PE=8;SR=0;ALG=PROD;AF=0.001366;NSAMP=23;MSQ=26.47;AN=16834;AC=23;NS=8438;AC_Hom=0;AC_Het=23;AC_Hemi=0;MAF=0.00136288;HWE=1;NFAM=22
X	130517958	130518381	X	130798348	130798652	318588	4500.83	+	+	BND	LOW	318588_1	N	N]X:130798381]	318588_2	N	N]X:130517992]	SVTYPE=BND;POS=130517992;STRANDS=++:126;IMPRECISE;CIPOS=-34,389;CIEND=-33,271;CIPOS95=-30,30;CIEND95=-7,7;MATEID=318588_2;EVENT=318588;SU=126;PE=126;SR=0;ALG=PROD;AF=0.005465;NSAMP=92;MSQ=48.68;AN=16834;AC=92;NS=8438;AC_Hom=0;AC_Het=92;AC_Hemi=0;MAF=0.00545153;HWE=1;NFAM=88	SVTYPE=BND;POS=130798381;STRANDS=++:126;IMPRECISE;CIPOS=-33,271;CIEND=-34,389;CIPOS95=-7,7;CIEND95=-30,30;MATEID=318588_1;EVENT=318588;SECONDARY;SU=126;PE=126;SR=0;ALG=PROD;AF=0.005465;NSAMP=92;MSQ=48.68;AN=16834;AC=92;NS=8438;AC_Hom=0;AC_Het=92;AC_Hemi=0;MAF=0.00545153;HWE=1;NFAM=88
X	130546524	130546541	X	130549897	130549914	251488	1044.74	+	-	BND	LOW	251488_1	N	N[X:130549907[	251488_2	N	]X:130546533]N	SVTYPE=BND;POS=130546533;STRANDS=+-:4;CIPOS=-9,8;CIEND=-9,8;CIPOS95=0,0;CIEND95=0,0;MATEID=251488_2;EVENT=251488;SU=4;PE=0;SR=4;ALG=PROD;AF=0.00196;NSAMP=33;MSQ=30.44;AN=16834;AC=33;NS=8438;AC_Hom=0;AC_Het=33;AC_Hemi=0;MAF=0.00195544;HWE=1;NFAM=33	SVTYPE=BND;POS=130549907;STRANDS=+-:4;CIPOS=-9,8;CIEND=-9,8;CIPOS95=0,0;CIEND95=0,0;MATEID=251488_1;EVENT=251488;SECONDARY;SU=4;PE=0;SR=4;ALG=PROD;AF=0.00196;NSAMP=33;MSQ=30.44;AN=16834;AC=33;NS=8438;AC_Hom=0;AC_Het=33;AC_Hemi=0;MAF=0.00195544;HWE=1;NFAM=33
X	130599724	130599954	X	130605522	130605762	318589	12.1	-	-	BND	LOW	318589_1	N	[X:130605753[N	318589_2	N	[X:130599945[N	SVTYPE=BND;POS=130599945;STRANDS=--:7;IMPRECISE;CIPOS=-220,10;CIEND=-230,10;CIPOS95=-114,1;CIEND95=-122,1;MATEID=318589_2;EVENT=318589;SU=7;PE=7;SR=0;ALG=PROD;AF=5.94e-05;NSAMP=1;MSQ=11.93;AN=16834;AC=1;NS=8438;AC_Hom=0;AC_Het=1;AC_Hemi=0;MAF=5.92557e-05;HWE=1;NFAM=1	SVTYPE=BND;POS=130605753;STRANDS=--:7;IMPRECISE;CIPOS=-230,10;CIEND=-220,10;CIPOS95=-122,1;CIEND95=-114,1;MATEID=318589_1;EVENT=318589;SECONDARY;SU=7;PE=7;SR=0;ALG=PROD;AF=5.94e-05;NSAMP=1;MSQ=11.93;AN=16834;AC=1;NS=8438;AC_Hom=0;AC_Het=1;AC_Hemi=0;MAF=5.92557e-05;HWE=1;NFAM=1
X	130603364	130603375	X	131129458	131129466	291079	180.95	-	+	DUP	PASS	291079	N	<DUP>	.	.	.	SVTYPE=DUP;POS=130603365;SVLEN=526097;END=131129462;STRANDS=-+:16;CIPOS=-1,10;CIEND=-4,4;CIPOS95=0,0;CIEND95=0,0;SU=16;PE=9;SR=7;ALG=PROD;AF=5.94e-05;NSAMP=1;MSQ=131.36;AN=16834;AC=1;NS=8438;AC_Hom=0;AC_Het=1;AC_Hemi=0;MAF=5.92557e-05;HWE=1;NFAM=1	.
X	130646501	130646546	X	130945927	130945972	291080	521.5	-	+	DUP	PASS	291080	N	<DUP>	.	.	.	SVTYPE=DUP;POS=130646525;SVLEN=299425;END=130945950;STRANDS=-+:39;CIPOS=-24,21;CIEND=-23,22;CIPOS95=0,0;CIEND95=0,0;SU=39;PE=20;SR=19;ALG=PROD;AF=0.0001188;NSAMP=2;MSQ=228.19;AN=16834;AC=2;NS=8438;AC_Hom=0;AC_Het=2;AC_Hemi=0;MAF=0.000118511;HWE=1;NFAM=2	.
X	130668853	130668863	X	130670407	130670415	251489	295.51	+	-	DEL	PASS	251489	N	<DEL>	.	.	.	SVTYPE=DEL;POS=130668858;SVLEN=-1555;END=130670413;STRANDS=+-:10;CIPOS=-5,5;CIEND=-6,2;CIPOS95=0,0;CIEND95=0,0;SU=10;PE=4;SR=6;ALG=PROD;AF=0.0001188;NSAMP=1;MSQ=295.44;AN=16834;AC=2;NS=8438;AC_Hom=2;AC_Het=0;AC_Hemi=0;MAF=0.000118511;HWE=5.92593e-05;NFAM=1	.
X	130683412	130683457	X	130688897	130688946	291081	420.82	-	+	DUP	PASS	291081	N	<DUP>	.	.	.	SVTYPE=DUP;POS=130683435;SVLEN=5486;END=130688921;STRANDS=-+:39;CIPOS=-23,22;CIEND=-24,25;CIPOS95=0,0;CIEND95=0,0;SU=39;PE=23;SR=16;ALG=PROD;AF=0.0001188;NSAMP=2;MSQ=181.11;AN=16834;AC=2;NS=8438;AC_Hom=0;AC_Het=2;AC_Hemi=0;MAF=0.000118511;HWE=1;NFAM=2	.
X	130683420	130683437	X	130683518	130683535	318590	40.64	+	+	BND	LOW	318590_1	N	N]X:130683527]	318590_2	N	N]X:130683429]	SVTYPE=BND;POS=130683429;STRANDS=++:4;CIPOS=-9,8;CIEND=-9,8;CIPOS95=0,0;CIEND95=0,0;MATEID=318590_2;EVENT=318590;SU=4;PE=0;SR=4;ALG=PROD;AF=5.94e-05;NSAMP=1;MSQ=35.88;AN=16834;AC=1;NS=8438;AC_Hom=0;AC_Het=1;AC_Hemi=0;MAF=5.92557e-05;HWE=1;NFAM=1	SVTYPE=BND;POS=130683527;STRANDS=++:4;CIPOS=-9,8;CIEND=-9,8;CIPOS95=0,0;CIEND95=0,0;MATEID=318590_1;EVENT=318590;SECONDARY;SU=4;PE=0;SR=4;ALG=PROD;AF=5.94e-05;NSAMP=1;MSQ=35.88;AN=16834;AC=1;NS=8438;AC_Hom=0;AC_Het=1;AC_Hemi=0;MAF=5.92557e-05;HWE=1;NFAM=1
X	130689192	130689449	X	130703707	130704032	291082	120.8	-	+	DUP	PASS	291082	N	<DUP>	.	.	.	SVTYPE=DUP;POS=130689439;SVLEN=14275;END=130703714;STRANDS=-+:8;IMPRECISE;CIPOS=-247,10;CIEND=-7,318;CIPOS95=-89,1;CIEND95=-1,100;SU=8;PE=8;SR=0;ALG=PROD;AF=5.94e-05;NSAMP=1;MSQ=54.16;AN=16834;AC=1;NS=8438;AC_Hom=0;AC_Het=1;AC_Hemi=0;MAF=5.92557e-05;HWE=1;NFAM=1	.
X	130692008	130692163	X	132014799	132015241	318591	93.78	+	+	BND	LOW	318591_1	N	N]X:132014809]	318591_2	N	N]X:130692018]	SVTYPE=BND;POS=130692018;STRANDS=++:5;IMPRECISE;CIPOS=-10,145;CIEND=-10,432;CIPOS95=-2,66;CIEND95=-1,132;MATEID=318591_2;EVENT=318591;SU=5;PE=5;SR=0;ALG=PROD;AF=5.94e-05;NSAMP=1;MSQ=92.8;AN=16834;AC=1;NS=8438;AC_Hom=0;AC_Het=1;AC_Hemi=0;MAF=5.92557e-05;HWE=1;NFAM=1	SVTYPE=BND;POS=132014809;STRANDS=++:5;IMPRECISE;CIPOS=-10,432;CIEND=-10,145;CIPOS95=-1,132;CIEND95=-2,66;MATEID=318591_1;EVENT=318591;SECONDARY;SU=5;PE=5;SR=0;ALG=PROD;AF=5.94e-05;NSAMP=1;MSQ=92.8;AN=16834;AC=1;NS=8438;AC_Hom=0;AC_Het=1;AC_Hemi=0;MAF=5.92557e-05;HWE=1;NFAM=1
X	130702970	130703019	X	130706008	130706058	251490	827.27	+	-	DEL	PASS	251490	N	<DEL>	.	.	.	SVTYPE=DEL;POS=130702995;SVLEN=-3040;END=130706035;STRANDS=+-:26;CIPOS=-25,24;CIEND=-27,23;CIPOS95=0,0;CIEND95=0,0;SU=26;PE=14;SR=12;ALG=PROD;AF=0.0002376;NSAMP=2;MSQ=413.6;AN=16834;AC=4;NS=8438;AC_Hom=4;AC_Het=0;AC_Hemi=0;MAF=0.000237023;HWE=1.05362e-08;NFAM=2	.
X	130732263	130732283	X	130732499	130732514	251491	517.25	+	-	DEL	PASS	251491	N	<DEL>	.	.	.	SVTYPE=DEL;POS=130732273;SVLEN=-231;END=130732504;STRANDS=+-:12;CIPOS=-10,10;CIEND=-5,10;CIPOS95=0,0;CIEND95=0,0;SU=12;PE=0;SR=12;ALG=PROD;AF=0.000297;NSAMP=5;MSQ=99.12;AN=16834;AC=5;NS=8438;AC_Hom=0;AC_Het=5;AC_Hemi=0;MAF=0.000296279;HWE=1;NFAM=5	.
X	130747174	130747193	X	130750834	130750854	318592	9.09	-	-	BND	LOW	318592_1	N	[X:130750845[N	318592_2	N	[X:130747185[N	SVTYPE=BND;POS=130747185;STRANDS=--:10;IMPRECISE;CIPOS=-10,9;CIEND=-10,10;CIPOS95=-1,1;CIEND95=-1,0;MATEID=318592_2;EVENT=318592;SU=10;PE=7;SR=3;ALG=PROD;AF=5.94e-05;NSAMP=1;MSQ=9.08;AN=16834;AC=1;NS=8438;AC_Hom=0;AC_Het=1;AC_Hemi=0;MAF=5.92557e-05;HWE=1;NFAM=1	SVTYPE=BND;POS=130750845;STRANDS=--:10;IMPRECISE;CIPOS=-10,10;CIEND=-10,9;CIPOS95=-1,0;CIEND95=-1,1;MATEID=318592_1;EVENT=318592;SECONDARY;SU=10;PE=7;SR=3;ALG=PROD;AF=5.94e-05;NSAMP=1;MSQ=9.08;AN=16834;AC=1;NS=8438;AC_Hom=0;AC_Het=1;AC_Hemi=0;MAF=5.92557e-05;HWE=1;NFAM=1
X	130762959	130762961	X	130907237	130907239	318593	6443.85	-	-	BND	PASS	318593_1	N	[X:130907240[N	318593_2	N	[X:130762962[N	SVTYPE=BND;POS=130762962;STRANDS=--:417;CIPOS=-2,0;CIEND=-2,0;CIPOS95=0,0;CIEND95=0,0;MATEID=318593_2;EVENT=318593;SU=417;PE=221;SR=196;ALG=PROD;AF=0.0007722;NSAMP=13;MSQ=495.68;AN=16834;AC=13;NS=8438;AC_Hom=0;AC_Het=13;AC_Hemi=0;MAF=0.000770325;HWE=1;NFAM=13	SVTYPE=BND;POS=130907240;STRANDS=--:417;CIPOS=-2,0;CIEND=-2,0;CIPOS95=0,0;CIEND95=0,0;MATEID=318593_1;EVENT=318593;SECONDARY;SU=417;PE=221;SR=196;ALG=PROD;AF=0.0007722;NSAMP=13;MSQ=495.68;AN=16834;AC=13;NS=8438;AC_Hom=0;AC_Het=13;AC_Hemi=0;MAF=0.000770325;HWE=1;NFAM=13
X	130778579	130778593	X	130793448	130793468	251492	886.3	+	-	DEL	PASS	251492	N	<DEL>	.	.	.	SVTYPE=DEL;POS=130778584;SVLEN=-14874;END=130793458;STRANDS=+-:25;IMPRECISE;CIPOS=-5,9;CIEND=-10,10;CIPOS95=0,1;CIEND95=-1,0;SU=25;PE=22;SR=3;ALG=PROD;AF=0.0001188;NSAMP=1;MSQ=886.27;AN=16834;AC=2;NS=8438;AC_Hom=2;AC_Het=0;AC_Hemi=0;MAF=0.000118511;HWE=5.92593e-05;NFAM=1	.
X	130811682	130813084	X	130974600	130975941	318594	353375.0	+	+	INV	LOW	318594	N	<INV>	.	.	.	SVTYPE=INV;POS=130812289;SVLEN=162855;END=130975144;STRANDS=++:3612,--:6894;IMPRECISE;CIPOS=-607,795;CIEND=-544,797;CIPOS95=-175,175;CIEND95=-199,199;SU=10506;PE=10463;SR=43;ALG=SUM;AF=0.2025;NSAMP=3405;MSQ=103.41;RETAINED;AN=16834;AC=3409;NS=8438;AC_Hom=8;AC_Het=3411;AC_Hemi=0;MAF=0.202595;HWE=0;NFAM=3033	.
X	130812129	130812354	X	130974788	130974997	318597	86266.7	-	-	BND	LOW	318597_1	N	[X:130974948[N	318597_2	N	[X:130812305[N	SVTYPE=BND;POS=130812305;STRANDS=--:6;IMPRECISE;CIPOS=-175,50;CIEND=-159,50;CIPOS95=-42,42;CIEND95=-45,45;MATEID=318597_2;EVENT=318597;SU=6;PE=6;SR=0;ALG=PROD;AF=0.07568;NSAMP=1274;MSQ=67.39;AN=16834;AC=1274;NS=8438;AC_Hom=0;AC_Het=1278;AC_Hemi=0;MAF=0.0757288;HWE=2.58157e-23;NFAM=1151	SVTYPE=BND;POS=130974948;STRANDS=--:6;IMPRECISE;CIPOS=-159,50;CIEND=-175,50;CIPOS95=-45,45;CIEND95=-42,42;MATEID=318597_1;EVENT=318597;SECONDARY;SU=6;PE=6;SR=0;ALG=PROD;AF=0.07568;NSAMP=1274;MSQ=67.39;AN=16834;AC=1274;NS=8438;AC_Hom=0;AC_Het=1278;AC_Hemi=0;MAF=0.0757288;HWE=2.58157e-23;NFAM=1151
X	130812412	130813174	X	130974961	130975630	318596	83947.3	+	+	BND	LOW	318596_1	N	N]X:130975107]	318596_2	N	N]X:130812524]	SVTYPE=BND;POS=130812524;STRANDS=++:393;IMPRECISE;CIPOS=-112,650;CIEND=-146,523;CIPOS95=-112,213;CIEND95=-76,76;MATEID=318596_2;EVENT=318596;SU=393;PE=393;SR=0;ALG=SUM;AF=0.04402;NSAMP=741;MSQ=112.94;AN=16834;AC=741;NS=8438;AC_Hom=0;AC_Het=742;AC_Hemi=0;MAF=0.0439678;HWE=7.3566e-08;NFAM=704	SVTYPE=BND;POS=130975107;STRANDS=++:393;IMPRECISE;CIPOS=-146,523;CIEND=-112,650;CIPOS95=-76,76;CIEND95=-112,213;MATEID=318596_1;EVENT=318596;SECONDARY;SU=393;PE=393;SR=0;ALG=SUM;AF=0.04402;NSAMP=741;MSQ=112.94;AN=16834;AC=741;NS=8438;AC_Hom=0;AC_Het=742;AC_Hemi=0;MAF=0.0439678;HWE=7.3566e-08;NFAM=704
X	130813155	130813242	X	130974719	130974856	318600	91407.8	+	+	BND	LOW	318600_1	N	N]X:130974769]	318600_2	N	N]X:130813198]	SVTYPE=BND;POS=130813198;STRANDS=++:5;IMPRECISE;CIPOS=-43,44;CIEND=-50,87;CIPOS95=-4,4;CIEND95=-17,17;MATEID=318600_2;EVENT=318600;SU=5;PE=5;SR=0;ALG=PROD;AF=0.1065;NSAMP=1792;MSQ=50.56;AN=16834;AC=1792;NS=8438;AC_Hom=0;AC_Het=1797;AC_Hemi=0;MAF=0.106483;HWE=0;NFAM=1552	SVTYPE=BND;POS=130974769;STRANDS=++:5;IMPRECISE;CIPOS=-50,87;CIEND=-43,44;CIPOS95=-17,17;CIEND95=-4,4;MATEID=318600_1;EVENT=318600;SECONDARY;SU=5;PE=5;SR=0;ALG=PROD;AF=0.1065;NSAMP=1792;MSQ=50.56;AN=16834;AC=1792;NS=8438;AC_Hom=0;AC_Het=1797;AC_Hemi=0;MAF=0.106483;HWE=0;NFAM=1552
X	130813258	130813275	X	130814202	130814219	251493	46294.6	+	-	BND	LOW	251493_1	N	N[X:130814212[	251493_2	N	]X:130813267]N	SVTYPE=BND;POS=130813267;STRANDS=+-:24;CIPOS=-9,8;CIEND=-9,8;CIPOS95=0,0;CIEND95=0,0;MATEID=251493_2;EVENT=251493;SU=24;PE=0;SR=24;ALG=PROD;AF=0.07774;NSAMP=1263;MSQ=36.08;AN=16620;AC=1292;NS=8331;AC_Hom=58;AC_Het=1238;AC_Hemi=0;MAF=0.0777818;HWE=0.000730016;NFAM=1141	SVTYPE=BND;POS=130814212;STRANDS=+-:24;CIPOS=-9,8;CIEND=-9,8;CIPOS95=0,0;CIEND95=0,0;MATEID=251493_1;EVENT=251493;SECONDARY;SU=24;PE=0;SR=24;ALG=PROD;AF=0.07774;NSAMP=1263;MSQ=36.08;AN=16620;AC=1292;NS=8331;AC_Hom=58;AC_Het=1238;AC_Hemi=0;MAF=0.0777818;HWE=0.000730016;NFAM=1141
X	130814867	130815145	X	130972992	130973312	318601	193.99	-	-	BND	LOW	318601_1	N	[X:130973283[N	318601_2	N	[X:130815116[N	SVTYPE=BND;POS=130815116;STRANDS=--:10;IMPRECISE;CIPOS=-248,30;CIEND=-290,30;CIPOS95=-82,30;CIEND95=-94,30;MATEID=318601_2;EVENT=318601;SU=10;PE=10;SR=0;ALG=PROD;AF=0.0004752;NSAMP=8;MSQ=23.58;AN=16834;AC=8;NS=8438;AC_Hom=0;AC_Het=8;AC_Hemi=0;MAF=0.000474046;HWE=1;NFAM=8	SVTYPE=BND;POS=130973283;STRANDS=--:10;IMPRECISE;CIPOS=-290,30;CIEND=-248,30;CIPOS95=-94,30;CIEND95=-82,30;MATEID=318601_1;EVENT=318601;SECONDARY;SU=10;PE=10;SR=0;ALG=PROD;AF=0.0004752;NSAMP=8;MSQ=23.58;AN=16834;AC=8;NS=8438;AC_Hom=0;AC_Het=8;AC_Hemi=0;MAF=0.000474046;HWE=1;NFAM=8
X	130815383	130815551	X	130972572	130972885	318602	80.7	-	-	BND	LOW	318602_1	N	[X:130972856[N	318602_2	N	[X:130815522[N	SVTYPE=BND;POS=130815522;STRANDS=--:13;IMPRECISE;CIPOS=-138,30;CIEND=-283,30;CIPOS95=-28,28;CIEND95=-120,30;MATEID=318602_2;EVENT=318602;SU=13;PE=13;SR=0;ALG=PROD;AF=0.0001188;NSAMP=2;MSQ=40.25;AN=16834;AC=2;NS=8438;AC_Hom=0;AC_Het=2;AC_Hemi=0;MAF=0.000118511;HWE=1;NFAM=2	SVTYPE=BND;POS=130972856;STRANDS=--:13;IMPRECISE;CIPOS=-283,30;CIEND=-138,30;CIPOS95=-120,30;CIEND95=-28,28;MATEID=318602_1;EVENT=318602;SECONDARY;SU=13;PE=13;SR=0;ALG=PROD;AF=0.0001188;NSAMP=2;MSQ=40.25;AN=16834;AC=2;NS=8438;AC_Hom=0;AC_Het=2;AC_Hemi=0;MAF=0.000118511;HWE=1;NFAM=2
X	130838077	130838093	X	130839586	130839606	251494	1063.54	+	-	DEL	PASS	251494	N	<DEL>	.	.	.	SVTYPE=DEL;POS=130838083;SVLEN=-1513;END=130839596;STRANDS=+-:33;CIPOS=-6,10;CIEND=-10,10;CIPOS95=0,0;CIEND95=0,0;SU=33;PE=27;SR=6;ALG=PROD;AF=0.0001188;NSAMP=1;MSQ=1063.53;AN=16834;AC=2;NS=8438;AC_Hom=2;AC_Het=0;AC_Hemi=0;MAF=0.000118511;HWE=5.92593e-05;NFAM=1	.
X	130858304	130858576	X	130860924	130861029	251495	256.18	+	-	DEL	PASS	251495	N	<DEL>	.	.	.	SVTYPE=DEL;POS=130858314;SVLEN=-2705;END=130861019;STRANDS=+-:9;IMPRECISE;CIPOS=-10,262;CIEND=-95,10;CIPOS95=-2,66;CIEND95=-37,3;SU=9;PE=9;SR=0;ALG=PROD;AF=0.0001188;NSAMP=1;MSQ=255.99;AN=16834;AC=2;NS=8438;AC_Hom=2;AC_Het=0;AC_Hemi=0;MAF=0.000118511;HWE=5.92593e-05;NFAM=1	.
X	130871880	130871896	X	130922852	130922871	251496	354.55	+	-	DEL	PASS	251496	N	<DEL>	.	.	.	SVTYPE=DEL;POS=130871886;SVLEN=-50976;END=130922862;STRANDS=+-:12;IMPRECISE;CIPOS=-6,10;CIEND=-10,9;CIPOS95=-1,1;CIEND95=-1,1;SU=12;PE=10;SR=2;ALG=PROD;AF=0.0001188;NSAMP=1;MSQ=354.51;AN=16834;AC=2;NS=8438;AC_Hom=2;AC_Het=0;AC_Hemi=0;MAF=0.000118511;HWE=5.92593e-05;NFAM=1	.
X	130876469	130876486	X	130876784	130876801	251497	171.4	+	-	BND	LOW	251497_1	N	N[X:130876794[	251497_2	N	]X:130876478]N	SVTYPE=BND;POS=130876478;STRANDS=+-:4;CIPOS=-9,8;CIEND=-9,8;CIPOS95=0,0;CIEND95=0,0;MATEID=251497_2;EVENT=251497;SU=4;PE=0;SR=4;ALG=PROD;AF=0.0004753;NSAMP=8;MSQ=17.75;AN=16832;AC=8;NS=8437;AC_Hom=0;AC_Het=8;AC_Hemi=0;MAF=0.000474102;HWE=1;NFAM=8	SVTYPE=BND;POS=130876794;STRANDS=+-:4;CIPOS=-9,8;CIEND=-9,8;CIPOS95=0,0;CIEND95=0,0;MATEID=251497_1;EVENT=251497;SECONDARY;SU=4;PE=0;SR=4;ALG=PROD;AF=0.0004753;NSAMP=8;MSQ=17.75;AN=16832;AC=8;NS=8437;AC_Hom=0;AC_Het=8;AC_Hemi=0;MAF=0.000474102;HWE=1;NFAM=8
X	130883409	130883540	X	130889876	130890091	291083	368.79	-	+	DUP	PASS	291083	N	<DUP>	.	.	.	SVTYPE=DUP;POS=130883510;SVLEN=6396;END=130889906;STRANDS=-+:32;IMPRECISE;CIPOS=-101,30;CIEND=-30,185;CIPOS95=-22,22;CIEND95=-19,19;SU=32;PE=32;SR=0;ALG=PROD;AF=0.0002376;NSAMP=2;MSQ=162.74;AN=16832;AC=4;NS=8437;AC_Hom=4;AC_Het=0;AC_Hemi=0;MAF=0.000237051;HWE=1.05387e-08;NFAM=2	.
X	130894714	130895098	X	130910261	130910498	251498	336.23	+	-	BND	LOW	251498_1	N	N[X:130910469[	251498_2	N	]X:130894744]N	SVTYPE=BND;POS=130894744;STRANDS=+-:17;IMPRECISE;CIPOS=-30,354;CIEND=-207,30;CIPOS95=-30,44;CIEND95=-68,30;MATEID=251498_2;EVENT=251498;SU=17;PE=17;SR=0;ALG=PROD;AF=0.0001188;NSAMP=2;MSQ=167.86;AN=16832;AC=2;NS=8437;AC_Hom=0;AC_Het=2;AC_Hemi=0;MAF=0.000118526;HWE=1;NFAM=2	SVTYPE=BND;POS=130910469;STRANDS=+-:17;IMPRECISE;CIPOS=-207,30;CIEND=-30,354;CIPOS95=-68,30;CIEND95=-30,44;MATEID=251498_1;EVENT=251498;SECONDARY;SU=17;PE=17;SR=0;ALG=PROD;AF=0.0001188;NSAMP=2;MSQ=167.86;AN=16832;AC=2;NS=8437;AC_Hom=0;AC_Het=2;AC_Hemi=0;MAF=0.000118526;HWE=1;NFAM=2
X	130895506	130895570	X	130911423	130911504	291084	28842.9	-	+	BND	LOW	291084_1	N	]X:130911431]N	291084_2	N	N[X:130895562[	SVTYPE=BND;POS=130895562;STRANDS=-+:2921;CIPOS=-55,9;CIEND=-8,73;CIPOS95=0,0;CIEND95=0,0;MATEID=291084_2;EVENT=291084;SU=2921;PE=2921;SR=0;ALG=PROD;AF=0.04016;NSAMP=464;MSQ=61.93;AN=16832;AC=676;NS=8437;AC_Hom=424;AC_Het=253;AC_Hemi=0;MAF=0.0401209;HWE=0;NFAM=354	SVTYPE=BND;POS=130911431;STRANDS=-+:2921;CIPOS=-8,73;CIEND=-55,9;CIPOS95=0,0;CIEND95=0,0;MATEID=291084_1;EVENT=291084;SECONDARY;SU=2921;PE=2921;SR=0;ALG=PROD;AF=0.04016;NSAMP=464;MSQ=61.93;AN=16832;AC=676;NS=8437;AC_Hom=424;AC_Het=253;AC_Hemi=0;MAF=0.0401209;HWE=0;NFAM=354
X	130895641	130895931	X	130911201	130911360	251500	1246.8	+	-	BND	LOW	251500_1	N	N[X:130911339[	251500_2	N	]X:130895655]N	SVTYPE=BND;POS=130895655;STRANDS=+-:77;IMPRECISE;CIPOS=-14,276;CIEND=-137,22;CIPOS95=-14,22;CIEND95=-8,8;MATEID=251500_2;EVENT=251500;SU=77;PE=77;SR=0;ALG=PROD;AF=0.0008912;NSAMP=15;MSQ=82.63;RETAINED;AN=16832;AC=15;NS=8437;AC_Hom=0;AC_Het=15;AC_Hemi=0;MAF=0.000888942;HWE=1;NFAM=15	SVTYPE=BND;POS=130911339;STRANDS=+-:77;IMPRECISE;CIPOS=-137,22;CIEND=-14,276;CIPOS95=-8,8;CIEND95=-14,22;MATEID=251500_1;EVENT=251500;SECONDARY;SU=77;PE=77;SR=0;ALG=PROD;AF=0.0008912;NSAMP=15;MSQ=82.63;RETAINED;AN=16832;AC=15;NS=8437;AC_Hom=0;AC_Het=15;AC_Hemi=0;MAF=0.000888942;HWE=1;NFAM=15
X	130901156	130901327	X	130916676	130916942	291085	105.78	-	+	DUP	PASS	291085	N	<DUP>	.	.	.	SVTYPE=DUP;POS=130901317;SVLEN=15369;END=130916686;STRANDS=-+:7;IMPRECISE;CIPOS=-161,10;CIEND=-10,256;CIPOS95=-71,2;CIEND95=-2,80;SU=7;PE=7;SR=0;ALG=PROD;AF=5.941e-05;NSAMP=1;MSQ=63.97;AN=16832;AC=1;NS=8437;AC_Hom=0;AC_Het=1;AC_Hemi=0;MAF=5.92628e-05;HWE=1;NFAM=1	.
X	130928936	130929412	X	131008955	131009355	291086	1008.37	-	+	DUP	PASS	291086	N	<DUP>	.	.	.	SVTYPE=DUP;POS=130929402;SVLEN=79563;END=131008965;STRANDS=-+:6;IMPRECISE;CIPOS=-466,10;CIEND=-10,390;CIPOS95=-144,0;CIEND95=0,122;SU=6;PE=6;SR=0;ALG=PROD;AF=5.942e-05;NSAMP=1;MSQ=96.63;AN=16830;AC=1;NS=8436;AC_Hom=0;AC_Het=1;AC_Hemi=0;MAF=5.92698e-05;HWE=1;NFAM=1	.
X	130943830	130943846	X	130944879	130944893	251501	314.7	+	-	DEL	PASS	251501	N	<DEL>	.	.	.	SVTYPE=DEL;POS=130943836;SVLEN=-1053;END=130944889;STRANDS=+-:15;IMPRECISE;CIPOS=-6,10;CIEND=-10,4;CIPOS95=-1,1;CIEND95=-1,0;SU=15;PE=12;SR=3;ALG=PROD;AF=5.94e-05;NSAMP=1;MSQ=314.67;AN=16834;AC=1;NS=8438;AC_Hom=0;AC_Het=1;AC_Hemi=0;MAF=5.92557e-05;HWE=1;NFAM=1	.
X	131005306	131005343	X	131008477	131008630	251502	679391.0	+	-	DEL	PASS	251502	N	<DEL>	.	.	.	SVTYPE=DEL;POS=131005307;SVLEN=-3322;END=131008629;STRANDS=+-:2523;IMPRECISE;CIPOS=-1,36;CIEND=-152,1;CIPOS95=-1,3;CIEND95=-3,1;SU=2523;PE=2523;SR=0;ALG=PROD;AF=0.243;NSAMP=2718;MSQ=249.38;AN=16834;AC=4090;NS=8438;AC_Hom=2752;AC_Het=1349;AC_Hemi=0;MAF=0.243008;HWE=0;NFAM=2373	.
X	131005307	131005307	X	131007921	131007921	318603	1.41477e+06	+	+	INV	LOW	318603	N	<INV>	.	.	.	SVTYPE=INV;POS=131005307;SVLEN=2614;END=131007921;STRANDS=++:49240,--:1;CIPOS=0,0;CIEND=0,0;CIPOS95=0,0;CIEND95=0,0;SU=49241;PE=25678;SR=23563;ALG=PROD;AF=0.2452;NSAMP=2753;MSQ=512.73;AN=16834;AC=4127;NS=8438;AC_Hom=2756;AC_Het=1382;AC_Hemi=0;MAF=0.2452;HWE=0;NFAM=2404	.
X	131007508	131007769	X	131008216	131008336	318605	548491.0	-	-	BND	LOW	318605_1	N	[X:131008287[N	318605_2	N	[X:131007720[N	SVTYPE=BND;POS=131007720;STRANDS=--:9;IMPRECISE;CIPOS=-211,50;CIEND=-70,50;CIPOS95=-50,50;CIEND95=-11,11;MATEID=318605_2;EVENT=318605;SU=9;PE=9;SR=0;ALG=PROD;AF=0.2367;NSAMP=2618;MSQ=208.99;AN=16818;AC=3980;NS=8430;AC_Hom=2730;AC_Het=1259;AC_Hemi=0;MAF=0.236595;HWE=0;NFAM=2291	SVTYPE=BND;POS=131008287;STRANDS=--:9;IMPRECISE;CIPOS=-70,50;CIEND=-211,50;CIPOS95=-11,11;CIEND95=-50,50;MATEID=318605_1;EVENT=318605;SECONDARY;SU=9;PE=9;SR=0;ALG=PROD;AF=0.2367;NSAMP=2618;MSQ=208.99;AN=16818;AC=3980;NS=8430;AC_Hom=2730;AC_Het=1259;AC_Hemi=0;MAF=0.236595;HWE=0;NFAM=2291
X	131007645	131007779	X	131008826	131008858	318606	88594.1	+	+	INV	LOW	318606	N	<INV>	.	.	.	SVTYPE=INV;POS=131007717;SVLEN=1131;END=131008848;STRANDS=++:4,--:2;IMPRECISE;CIPOS=-72,62;CIEND=-22,10;CIPOS95=-57,53;CIEND95=-13,1;SU=6;PE=6;SR=0;ALG=PROD;AF=0.09055;NSAMP=1514;MSQ=58.22;AN=16830;AC=1524;NS=8436;AC_Hom=20;AC_Het=1508;AC_Hemi=0;MAF=0.0905643;HWE=7.12533e-21;NFAM=1366	.
X	131007720	131007720	X	131008630	131008630	318604	907409.0	-	-	BND	PASS	318604_1	N	[X:131008631[N	318604_2	N	[X:131007721[N	SVTYPE=BND;POS=131007721;STRANDS=--:32462;CIPOS=0,0;CIEND=0,0;CIPOS95=0,0;CIEND95=0,0;MATEID=318604_2;EVENT=318604;SU=32462;PE=21445;SR=11017;ALG=PROD;AF=0.2439;NSAMP=2734;MSQ=331.08;AN=16834;AC=4105;NS=8438;AC_Hom=2748;AC_Het=1367;AC_Hemi=0;MAF=0.243837;HWE=0;NFAM=2387	SVTYPE=BND;POS=131008631;STRANDS=--:32462;CIPOS=0,0;CIEND=0,0;CIPOS95=0,0;CIEND95=0,0;MATEID=318604_1;EVENT=318604;SECONDARY;SU=32462;PE=21445;SR=11017;ALG=PROD;AF=0.2439;NSAMP=2734;MSQ=331.08;AN=16834;AC=4105;NS=8438;AC_Hom=2748;AC_Het=1367;AC_Hemi=0;MAF=0.243837;HWE=0;NFAM=2387
X	131015445	131015458	X	131202624	131202639	318607	62.78	+	+	BND	LOW	318607_1	N	N]X:131202631]	318607_2	N	N]X:131015451]	SVTYPE=BND;POS=131015451;STRANDS=++:8;CIPOS=-6,7;CIEND=-7,8;CIPOS95=0,0;CIEND95=0,0;MATEID=318607_2;EVENT=318607;SU=8;PE=4;SR=4;ALG=PROD;AF=5.94e-05;NSAMP=1;MSQ=62.74;AN=16834;AC=1;NS=8438;AC_Hom=0;AC_Het=1;AC_Hemi=0;MAF=5.92557e-05;HWE=1;NFAM=1	SVTYPE=BND;POS=131202631;STRANDS=++:8;CIPOS=-7,8;CIEND=-6,7;CIPOS95=0,0;CIEND95=0,0;MATEID=318607_1;EVENT=318607;SECONDARY;SU=8;PE=4;SR=4;ALG=PROD;AF=5.94e-05;NSAMP=1;MSQ=62.74;AN=16834;AC=1;NS=8438;AC_Hom=0;AC_Het=1;AC_Hemi=0;MAF=5.92557e-05;HWE=1;NFAM=1
X	131035606	131035623	X	131041009	131041029	251503	1773.35	+	-	DEL	PASS	251503	N	<DEL>	.	.	.	SVTYPE=DEL;POS=131035613;SVLEN=-5406;END=131041019;STRANDS=+-:61;CIPOS=-7,10;CIEND=-10,10;CIPOS95=0,0;CIEND95=0,0;SU=61;PE=38;SR=23;ALG=PROD;AF=0.0003564;NSAMP=4;MSQ=443.33;AN=16834;AC=6;NS=8438;AC_Hom=4;AC_Het=2;AC_Hemi=0;MAF=0.000355534;HWE=1.58037e-07;NFAM=3	.
X	131082192	131082247	X	131091420	131091466	291087	420.66	-	+	DUP	PASS	291087	N	<DUP>	.	.	.	SVTYPE=DUP;POS=131082221;SVLEN=9222;END=131091443;STRANDS=-+:32;CIPOS=-29,26;CIEND=-23,23;CIPOS95=0,0;CIEND95=0,0;SU=32;PE=20;SR=12;ALG=PROD;AF=0.0001782;NSAMP=2;MSQ=180.58;AN=16834;AC=3;NS=8438;AC_Hom=2;AC_Het=1;AC_Hemi=0;MAF=0.000177767;HWE=0.000177778;NFAM=2	.
X	131089379	131089379	X	131089604	131089604	251504	1.27981e+06	+	-	DEL	PASS	251504	N	<DEL>	.	.	.	SVTYPE=DEL;POS=131089379;SVLEN=-225;END=131089604;STRANDS=+-:26458;CIPOS=0,0;CIEND=0,0;CIPOS95=0,0;CIEND95=0,0;SU=26458;PE=1532;SR=24926;ALG=PROD;AF=0.229;NSAMP=2610;MSQ=489.04;AN=16834;AC=3855;NS=8438;AC_Hom=2496;AC_Het=1369;AC_Hemi=0;MAF=0.229023;HWE=0;NFAM=2260	.
X	131105828	131105885	X	131105887	131105944	251505	933.16	+	-	BND	LOW	251505_1	N	N[X:131105917[	251505_2	N	]X:131105857]N	SVTYPE=BND;POS=131105857;STRANDS=+-:13;CIPOS=-29,28;CIEND=-29,28;CIPOS95=0,0;CIEND95=0,0;MATEID=251505_2;EVENT=251505;SU=13;PE=0;SR=13;ALG=PROD;AF=0.003802;NSAMP=64;MSQ=12.08;AN=16832;AC=64;NS=8437;AC_Hom=0;AC_Het=64;AC_Hemi=0;MAF=0.00379282;HWE=1;NFAM=64	SVTYPE=BND;POS=131105917;STRANDS=+-:13;CIPOS=-29,28;CIEND=-29,28;CIPOS95=0,0;CIEND95=0,0;MATEID=251505_1;EVENT=251505;SECONDARY;SU=13;PE=0;SR=13;ALG=PROD;AF=0.003802;NSAMP=64;MSQ=12.08;AN=16832;AC=64;NS=8437;AC_Hom=0;AC_Het=64;AC_Hemi=0;MAF=0.00379282;HWE=1;NFAM=64
X	131111619	131111623	X	131112329	131112338	291088	364.93	-	+	BND	LOW	291088_1	N	]X:131112334]N	291088_2	N	N[X:131111623[	SVTYPE=BND;POS=131111623;STRANDS=-+:27;CIPOS=-3,1;CIEND=-5,4;CIPOS95=0,0;CIEND95=0,0;MATEID=291088_2;EVENT=291088;SU=27;PE=18;SR=9;ALG=PROD;AF=0.000297;NSAMP=4;MSQ=78.49;AN=16834;AC=5;NS=8438;AC_Hom=2;AC_Het=3;AC_Hemi=0;MAF=0.000296279;HWE=0.00059254;NFAM=4	SVTYPE=BND;POS=131112334;STRANDS=-+:27;CIPOS=-5,4;CIEND=-3,1;CIPOS95=0,0;CIEND95=0,0;MATEID=291088_1;EVENT=291088;SECONDARY;SU=27;PE=18;SR=9;ALG=PROD;AF=0.000297;NSAMP=4;MSQ=78.49;AN=16834;AC=5;NS=8438;AC_Hom=2;AC_Het=3;AC_Hemi=0;MAF=0.000296279;HWE=0.00059254;NFAM=4
X	131119714	131119722	X	131986945	131986961	291089	362.45	-	+	DUP	PASS	291089	N	<DUP>	.	.	.	SVTYPE=DUP;POS=131119720;SVLEN=867231;END=131986951;STRANDS=-+:23;CIPOS=-6,2;CIEND=-6,10;CIPOS95=0,0;CIEND95=0,0;SU=23;PE=16;SR=7;ALG=PROD;AF=0.0001188;NSAMP=1;MSQ=308.62;AN=16834;AC=2;NS=8438;AC_Hom=2;AC_Het=0;AC_Hemi=0;MAF=0.000118511;HWE=5.92593e-05;NFAM=1	.
X	131140282	131140290	X	131140944	131140964	251506	472.71	+	-	DEL	PASS	251506	N	<DEL>	.	.	.	SVTYPE=DEL;POS=131140286;SVLEN=-668;END=131140954;STRANDS=+-:16;CIPOS=-4,4;CIEND=-10,10;CIPOS95=0,0;CIEND95=0,0;SU=16;PE=10;SR=6;ALG=PROD;AF=0.0001188;NSAMP=1;MSQ=472.68;AN=16834;AC=2;NS=8438;AC_Hom=2;AC_Het=0;AC_Hemi=0;MAF=0.000118511;HWE=5.92593e-05;NFAM=1	.
X	131162717	131162737	X	131162793	131162813	251507	230.83	+	-	BND	LOW	251507_1	N	N[X:131162804[	251507_2	N	]X:131162727]N	SVTYPE=BND;POS=131162727;STRANDS=+-:8;CIPOS=-10,10;CIEND=-10,10;CIPOS95=0,0;CIEND95=0,0;MATEID=251507_2;EVENT=251507;SU=8;PE=0;SR=8;ALG=PROD;AF=5.94e-05;NSAMP=1;MSQ=212.85;AN=16834;AC=1;NS=8438;AC_Hom=0;AC_Het=1;AC_Hemi=0;MAF=5.92557e-05;HWE=1;NFAM=1	SVTYPE=BND;POS=131162804;STRANDS=+-:8;CIPOS=-10,10;CIEND=-10,10;CIPOS95=0,0;CIEND95=0,0;MATEID=251507_1;EVENT=251507;SECONDARY;SU=8;PE=0;SR=8;ALG=PROD;AF=5.94e-05;NSAMP=1;MSQ=212.85;AN=16834;AC=1;NS=8438;AC_Hom=0;AC_Het=1;AC_Hemi=0;MAF=5.92557e-05;HWE=1;NFAM=1
X	131241602	131241659	X	140819993	140820050	291090	22101.7	-	+	BND	LOW	291090_1	N	]X:140820022]N	291090_2	N	N[X:131241632[	SVTYPE=BND;POS=131241632;STRANDS=-+:13;CIPOS=-29,28;CIEND=-29,28;CIPOS95=0,0;CIEND95=0,0;MATEID=291090_2;EVENT=291090;SU=13;PE=0;SR=13;ALG=PROD;AF=0.09178;NSAMP=1475;MSQ=14.01;AN=16834;AC=1545;NS=8438;AC_Hom=140;AC_Het=1406;AC_Hemi=0;MAF=0.0916094;HWE=1;NFAM=1342	SVTYPE=BND;POS=140820022;STRANDS=-+:13;CIPOS=-29,28;CIEND=-29,28;CIPOS95=0,0;CIEND95=0,0;MATEID=291090_1;EVENT=291090;SECONDARY;SU=13;PE=0;SR=13;ALG=PROD;AF=0.09178;NSAMP=1475;MSQ=14.01;AN=16834;AC=1545;NS=8438;AC_Hom=140;AC_Het=1406;AC_Hemi=0;MAF=0.0916094;HWE=1;NFAM=1342
X	131268257	131268466	X	131294246	131294480	318608	4069.12	-	-	BND	LOW	318608_1	N	[X:131294445[N	318608_2	N	[X:131268454[N	SVTYPE=BND;POS=131268454;STRANDS=--:60;IMPRECISE;CIPOS=-196,13;CIEND=-198,36;CIPOS95=-22,13;CIEND95=-24,24;MATEID=318608_2;EVENT=318608;SU=60;PE=60;SR=0;ALG=PROD;AF=0.002257;NSAMP=38;MSQ=107;AN=16834;AC=38;NS=8438;AC_Hom=0;AC_Het=38;AC_Hemi=0;MAF=0.00225172;HWE=1;NFAM=36	SVTYPE=BND;POS=131294445;STRANDS=--:60;IMPRECISE;CIPOS=-198,36;CIEND=-196,13;CIPOS95=-24,24;CIEND95=-22,13;MATEID=318608_1;EVENT=318608;SECONDARY;SU=60;PE=60;SR=0;ALG=PROD;AF=0.002257;NSAMP=38;MSQ=107;AN=16834;AC=38;NS=8438;AC_Hom=0;AC_Het=38;AC_Hemi=0;MAF=0.00225172;HWE=1;NFAM=36
X	131280494	131280513	X	131282221	131282241	251508	502.23	+	-	DEL	PASS	251508	N	<DEL>	.	.	.	SVTYPE=DEL;POS=131280503;SVLEN=-1728;END=131282231;STRANDS=+-:18;CIPOS=-9,10;CIEND=-10,10;CIPOS95=0,0;CIEND95=0,0;SU=18;PE=8;SR=10;ALG=PROD;AF=0.0001188;NSAMP=1;MSQ=502.22;AN=16834;AC=2;NS=8438;AC_Hom=2;AC_Het=0;AC_Hemi=0;MAF=0.000118511;HWE=5.92593e-05;NFAM=1	.
X	131331031	131331048	X	131331453	131331470	251509	27.61	+	-	MEI	PASS	251509	N	<DEL:ME:LINE|L1|L1PA2>	.	.	.	SVTYPE=MEI;POS=131331040;SVLEN=-422;END=131331462;STRANDS=+-:4;CIPOS=-9,8;CIEND=-9,8;CIPOS95=0,0;CIEND95=0,0;SU=4;PE=0;SR=4;ALG=PROD;AF=0.0001188;NSAMP=2;MSQ=12.2;AN=16834;AC=2;NS=8438;AC_Hom=0;AC_Het=2;AC_Hemi=0;MAF=0.000118511;HWE=1;NFAM=2	.
X	131393442	131393522	X	131393914	131394094	318614	475783.0	+	+	INV	LOW	318614	N	<INV>	.	.	.	SVTYPE=INV;POS=131393482;SVLEN=535;END=131394017;STRANDS=++:1,--:7;IMPRECISE;CIPOS=-40,40;CIEND=-103,77;CIPOS95=0,0;CIEND95=-43,43;SU=8;PE=8;SR=0;ALG=PROD;AF=0.243;NSAMP=4091;MSQ=116.1;RETAINED;AN=16834;AC=4091;NS=8438;AC_Hom=0;AC_Het=4095;AC_Hemi=0;MAF=0.242652;HWE=0;NFAM=3769	.
X	131393452	131393552	X	131394378	131394478	318615	578604.0	+	+	INV	LOW	318615	N	<INV>	.	.	.	SVTYPE=INV;POS=131393502;SVLEN=926;END=131394428;STRANDS=++:10,--:1;IMPRECISE;CIPOS=-50,50;CIEND=-50,50;CIPOS95=-3,3;CIEND95=-3,3;SU=11;PE=10;SR=1;ALG=PROD;AF=0.2554;NSAMP=4300;MSQ=134.38;RETAINED;AN=16834;AC=4300;NS=8438;AC_Hom=0;AC_Het=4304;AC_Hemi=0;MAF=0.255037;HWE=0;NFAM=3958	.
X	131393541	131393636	X	131393707	131393801	318616	595207.0	-	-	BND	LOW	318616_1	N	[X:131393753[N	318616_2	N	[X:131393592[N	SVTYPE=BND;POS=131393592;STRANDS=--:14;IMPRECISE;CIPOS=-50,45;CIEND=-45,49;CIPOS95=-3,3;CIEND95=-4,4;MATEID=318616_2;EVENT=318616;SU=14;PE=13;SR=1;ALG=PROD;AF=0.2692;NSAMP=4511;MSQ=131.76;AN=16832;AC=4532;NS=8437;AC_Hom=42;AC_Het=4494;AC_Hemi=0;MAF=0.268816;HWE=0;NFAM=4137	SVTYPE=BND;POS=131393753;STRANDS=--:14;IMPRECISE;CIPOS=-45,49;CIEND=-50,45;CIPOS95=-4,4;CIEND95=-3,3;MATEID=318616_1;EVENT=318616;SECONDARY;SU=14;PE=13;SR=1;ALG=PROD;AF=0.2692;NSAMP=4511;MSQ=131.76;AN=16832;AC=4532;NS=8437;AC_Hom=42;AC_Het=4494;AC_Hemi=0;MAF=0.268816;HWE=0;NFAM=4137
X	131393757	131393999	X	131394399	131394624	318612	531727.0	+	+	INV	LOW	318612	N	<INV>	.	.	.	SVTYPE=INV;POS=131393800;SVLEN=639;END=131394439;STRANDS=++:15,--:2;IMPRECISE;CIPOS=-43,199;CIEND=-40,185;CIPOS95=-43,82;CIEND95=-40,95;SU=17;PE=17;SR=0;ALG=SUM;AF=0.2511;NSAMP=4227;MSQ=125.6;AN=16834;AC=4227;NS=8438;AC_Hom=0;AC_Het=4232;AC_Hemi=0;MAF=0.25077;HWE=0;NFAM=3900	.
X	131440510	131440857	X	131453905	131454277	318617	1110.61	+	+	BND	LOW	318617_1	N	N]X:131453953]	318617_2	N	N]X:131440532]	SVTYPE=BND;POS=131440532;STRANDS=++:61;IMPRECISE;CIPOS=-22,325;CIEND=-48,324;CIPOS95=-16,16;CIEND95=-26,26;MATEID=318617_2;EVENT=318617;SU=61;PE=61;SR=0;ALG=PROD;AF=0.001129;NSAMP=19;MSQ=58.1;AN=16834;AC=19;NS=8438;AC_Hom=0;AC_Het=19;AC_Hemi=0;MAF=0.00112586;HWE=1;NFAM=19	SVTYPE=BND;POS=131453953;STRANDS=++:61;IMPRECISE;CIPOS=-48,324;CIEND=-22,325;CIPOS95=-26,26;CIEND95=-16,16;MATEID=318617_1;EVENT=318617;SECONDARY;SU=61;PE=61;SR=0;ALG=PROD;AF=0.001129;NSAMP=19;MSQ=58.1;AN=16834;AC=19;NS=8438;AC_Hom=0;AC_Het=19;AC_Hemi=0;MAF=0.00112586;HWE=1;NFAM=19
X	131452562	131452957	X	131459228	131459446	251510	159.69	+	-	DEL	PASS	251510	N	<DEL>	.	.	.	SVTYPE=DEL;POS=131452572;SVLEN=-6864;END=131459436;STRANDS=+-:5;IMPRECISE;CIPOS=-10,385;CIEND=-208,10;CIPOS95=-1,115;CIEND95=-100,2;SU=5;PE=5;SR=0;ALG=PROD;AF=0.0001188;NSAMP=1;MSQ=159.66;AN=16834;AC=2;NS=8438;AC_Hom=2;AC_Het=0;AC_Hemi=0;MAF=0.000118511;HWE=5.92593e-05;NFAM=1	.
X	131472958	131473187	X	131473315	131473505	251511	399.51	+	-	DEL	PASS	251511	N	<DEL>	.	.	.	SVTYPE=DEL;POS=131472968;SVLEN=-527;END=131473495;STRANDS=+-:20;IMPRECISE;CIPOS=-10,219;CIEND=-180,10;CIPOS95=0,79;CIEND95=-49,0;SU=20;PE=20;SR=0;ALG=PROD;AF=5.94e-05;NSAMP=1;MSQ=398.39;AN=16834;AC=1;NS=8438;AC_Hom=0;AC_Het=1;AC_Hemi=0;MAF=5.92557e-05;HWE=1;NFAM=1	.
X	131475086	131475104	X	131475483	131475500	251512	676.62	+	-	MEI	PASS	251512	N	<DEL:ME:LINE|L1|L1PB4>	.	.	.	SVTYPE=MEI;POS=131475096;SVLEN=-396;END=131475492;STRANDS=+-:4;IMPRECISE;CIPOS=-10,8;CIEND=-9,8;CIPOS95=-1,0;CIEND95=0,0;SU=4;PE=0;SR=4;ALG=PROD;AF=0.002198;NSAMP=37;MSQ=15.32;AN=16834;AC=37;NS=8438;AC_Hom=0;AC_Het=37;AC_Hemi=0;MAF=0.00219246;HWE=1;NFAM=37	.
X	131486272	131486292	X	139666579	139666599	318618	548.96	-	-	BND	LOW	318618_1	N	[X:139666590[N	318618_2	N	[X:131486283[N	SVTYPE=BND;POS=131486283;STRANDS=--:5;CIPOS=-10,10;CIEND=-10,10;CIPOS95=0,0;CIEND95=0,0;MATEID=318618_2;EVENT=318618;SU=5;PE=0;SR=5;ALG=PROD;AF=0.001307;NSAMP=22;MSQ=24.09;AN=16834;AC=22;NS=8438;AC_Hom=0;AC_Het=22;AC_Hemi=0;MAF=0.00130363;HWE=1;NFAM=22	SVTYPE=BND;POS=139666590;STRANDS=--:5;CIPOS=-10,10;CIEND=-10,10;CIPOS95=0,0;CIEND95=0,0;MATEID=318618_1;EVENT=318618;SECONDARY;SU=5;PE=0;SR=5;ALG=PROD;AF=0.001307;NSAMP=22;MSQ=24.09;AN=16834;AC=22;NS=8438;AC_Hom=0;AC_Het=22;AC_Hemi=0;MAF=0.00130363;HWE=1;NFAM=22
X	131509263	131509274	X	131509616	131509622	251513	4251.79	+	-	DEL	PASS	251513	N	<DEL>	.	.	.	SVTYPE=DEL;POS=131509269;SVLEN=-351;END=131509620;STRANDS=+-:109;CIPOS=-6,5;CIEND=-4,2;CIPOS95=0,0;CIEND95=0,0;SU=109;PE=42;SR=67;ALG=PROD;AF=0.0004752;NSAMP=7;MSQ=607.36;AN=16834;AC=8;NS=8438;AC_Hom=2;AC_Het=6;AC_Hemi=0;MAF=0.000474046;HWE=0.00165852;NFAM=7	.
X	131509749	131509767	X	131510291	131510311	251514	419.84	+	-	DEL	PASS	251514	N	<DEL>	.	.	.	SVTYPE=DEL;POS=131509757;SVLEN=-544;END=131510301;STRANDS=+-:16;CIPOS=-8,10;CIEND=-10,10;CIPOS95=0,0;CIEND95=0,0;SU=16;PE=9;SR=7;ALG=PROD;AF=5.94e-05;NSAMP=1;MSQ=419.62;AN=16834;AC=1;NS=8438;AC_Hom=0;AC_Het=1;AC_Hemi=0;MAF=5.92557e-05;HWE=1;NFAM=1	.
X	131556927	131556947	X	131557137	131557157	251515	417.74	+	-	DEL	PASS	251515	N	<DEL>	.	.	.	SVTYPE=DEL;POS=131556937;SVLEN=-210;END=131557147;STRANDS=+-:5;CIPOS=-10,10;CIEND=-10,10;CIPOS95=0,0;CIEND95=0,0;SU=5;PE=0;SR=5;ALG=PROD;AF=0.000297;NSAMP=5;MSQ=78.57;AN=16834;AC=5;NS=8438;AC_Hom=0;AC_Het=5;AC_Hemi=0;MAF=0.000296279;HWE=1;NFAM=5	.
X	131633419	131633425	X	131634308	131634314	251516	7779.62	+	-	BND	LOW	251516_1	N	N[X:131634312[	251516_2	N	]X:131633422]N	SVTYPE=BND;POS=131633422;STRANDS=+-:218;CIPOS=-3,3;CIEND=-3,3;CIPOS95=0,0;CIEND95=0,0;MATEID=251516_2;EVENT=251516;SU=218;PE=0;SR=218;ALG=PROD;AF=0.00701;NSAMP=118;MSQ=65.67;AN=16834;AC=118;NS=8438;AC_Hom=0;AC_Het=118;AC_Hemi=0;MAF=0.00699218;HWE=1;NFAM=117	SVTYPE=BND;POS=131634312;STRANDS=+-:218;CIPOS=-3,3;CIEND=-3,3;CIPOS95=0,0;CIEND95=0,0;MATEID=251516_1;EVENT=251516;SECONDARY;SU=218;PE=0;SR=218;ALG=PROD;AF=0.00701;NSAMP=118;MSQ=65.67;AN=16834;AC=118;NS=8438;AC_Hom=0;AC_Het=118;AC_Hemi=0;MAF=0.00699218;HWE=1;NFAM=117
X	131676337	131676386	X	131676687	131676731	251517	1096.36	+	-	DEL	PASS	251517	N	<DEL>	.	.	.	SVTYPE=DEL;POS=131676362;SVLEN=-348;END=131676710;STRANDS=+-:25;CIPOS=-25,24;CIEND=-23,21;CIPOS95=0,0;CIEND95=0,0;SU=25;PE=6;SR=19;ALG=PROD;AF=0.0002376;NSAMP=2;MSQ=546.33;AN=16834;AC=4;NS=8438;AC_Hom=4;AC_Het=0;AC_Hemi=0;MAF=0.000237023;HWE=1.05362e-08;NFAM=2	.
X	131688855	131688857	X	131688964	131688966	251518	14925.0	+	-	BND	LOW	251518_1	N	N[X:131688966[	251518_2	N	]X:131688856]N	SVTYPE=BND;POS=131688856;STRANDS=+-:475;CIPOS=-1,1;CIEND=-1,1;CIPOS95=0,0;CIEND95=0,0;MATEID=251518_2;EVENT=251518;SU=475;PE=2;SR=473;ALG=PROD;AF=0.005287;NSAMP=75;MSQ=198.89;AN=16834;AC=89;NS=8438;AC_Hom=28;AC_Het=61;AC_Hemi=0;MAF=0.00527376;HWE=1.3692e-22;NFAM=72	SVTYPE=BND;POS=131688966;STRANDS=+-:475;CIPOS=-1,1;CIEND=-1,1;CIPOS95=0,0;CIEND95=0,0;MATEID=251518_1;EVENT=251518;SECONDARY;SU=475;PE=2;SR=473;ALG=PROD;AF=0.005287;NSAMP=75;MSQ=198.89;AN=16834;AC=89;NS=8438;AC_Hom=28;AC_Het=61;AC_Hemi=0;MAF=0.00527376;HWE=1.3692e-22;NFAM=72
X	131692575	131692575	X	132163954	132163973	251519	502.29	+	-	DEL	PASS	251519	N	<DEL>	.	.	.	SVTYPE=DEL;POS=131692575;SVLEN=-471389;END=132163964;STRANDS=+-:18;CIPOS=0,0;CIEND=-10,9;CIPOS95=0,0;CIEND95=0,0;SU=18;PE=9;SR=9;ALG=PROD;AF=0.0001188;NSAMP=1;MSQ=502.22;AN=16834;AC=2;NS=8438;AC_Hom=2;AC_Het=0;AC_Hemi=0;MAF=0.000118511;HWE=5.92593e-05;NFAM=1	.
X	131694554	131694554	X	131695218	131695218	251520	50341.6	+	-	BND	PASS	251520_1	N	N[X:131695219[	251520_2	N	]X:131694554]N	SVTYPE=BND;POS=131694554;STRANDS=+-:2075;CIPOS=0,0;CIEND=0,0;CIPOS95=0,0;CIEND95=0,0;MATEID=251520_2;EVENT=251520;SU=2075;PE=1112;SR=963;ALG=PROD;AF=0.008496;NSAMP=116;MSQ=433.98;AN=16832;AC=143;NS=8437;AC_Hom=54;AC_Het=89;AC_Hemi=0;MAF=0.00847458;HWE=9.75839e-40;NFAM=114	SVTYPE=BND;POS=131695219;STRANDS=+-:2075;CIPOS=0,0;CIEND=0,0;CIPOS95=0,0;CIEND95=0,0;MATEID=251520_1;EVENT=251520;SECONDARY;SU=2075;PE=1112;SR=963;ALG=PROD;AF=0.008496;NSAMP=116;MSQ=433.98;AN=16832;AC=143;NS=8437;AC_Hom=54;AC_Het=89;AC_Hemi=0;MAF=0.00847458;HWE=9.75839e-40;NFAM=114
X	131699029	131699049	X	131699662	131699677	291091	136.39	-	+	BND	LOW	291091_1	N	]X:131699667]N	291091_2	N	N[X:131699040[	SVTYPE=BND;POS=131699040;STRANDS=-+:9;IMPRECISE;CIPOS=-10,10;CIEND=-5,10;CIPOS95=-3,0;CIEND95=-2,2;MATEID=291091_2;EVENT=291091;SU=9;PE=8;SR=1;ALG=PROD;AF=0.0001188;NSAMP=2;MSQ=35.91;AN=16832;AC=2;NS=8437;AC_Hom=0;AC_Het=3;AC_Hemi=0;MAF=0.000177788;HWE=1;NFAM=2	SVTYPE=BND;POS=131699667;STRANDS=-+:9;IMPRECISE;CIPOS=-5,10;CIEND=-10,10;CIPOS95=-2,2;CIEND95=-3,0;MATEID=291091_1;EVENT=291091;SECONDARY;SU=9;PE=8;SR=1;ALG=PROD;AF=0.0001188;NSAMP=2;MSQ=35.91;AN=16832;AC=2;NS=8437;AC_Hom=0;AC_Het=3;AC_Hemi=0;MAF=0.000177788;HWE=1;NFAM=2
X	131744897	131744897	X	131745326	131745326	251521	246303.0	+	-	DEL	PASS	251521	N	<DEL>	.	.	.	SVTYPE=DEL;POS=131744897;SVLEN=-429;END=131745326;STRANDS=+-:7484;CIPOS=0,0;CIEND=0,0;CIPOS95=0,0;CIEND95=0,0;SU=7484;PE=3922;SR=3562;ALG=PROD;AF=0.02852;NSAMP=340;MSQ=715.29;AN=16832;AC=480;NS=8437;AC_Hom=284;AC_Het=201;AC_Hemi=0;MAF=0.0287424;HWE=0;NFAM=320	.
X	131745027	131745034	X	131745850	131745856	251522	4252.52	+	-	BND	PASS	251522_1	N	N[X:131745855[	251522_2	N	]X:131745031]N	SVTYPE=BND;POS=131745031;STRANDS=+-:186;CIPOS=-4,3;CIEND=-4,2;CIPOS95=0,0;CIEND95=0,0;MATEID=251522_2;EVENT=251522;SU=186;PE=97;SR=89;ALG=PROD;AF=0.0009506;NSAMP=13;MSQ=327.11;AN=16832;AC=16;NS=8437;AC_Hom=6;AC_Het=10;AC_Hemi=0;MAF=0.000948204;HWE=2.49645e-08;NFAM=13	SVTYPE=BND;POS=131745855;STRANDS=+-:186;CIPOS=-4,2;CIEND=-4,3;CIPOS95=0,0;CIEND95=0,0;MATEID=251522_1;EVENT=251522;SECONDARY;SU=186;PE=97;SR=89;ALG=PROD;AF=0.0009506;NSAMP=13;MSQ=327.11;AN=16832;AC=16;NS=8437;AC_Hom=6;AC_Het=10;AC_Hemi=0;MAF=0.000948204;HWE=2.49645e-08;NFAM=13
X	131751866	131751869	X	131756042	131756044	251523	1211.41	+	-	DEL	PASS	251523	N	<DEL>	.	.	.	SVTYPE=DEL;POS=131751868;SVLEN=-4176;END=131756044;STRANDS=+-:38;CIPOS=-2,1;CIEND=-2,0;CIPOS95=0,0;CIEND95=0,0;SU=38;PE=26;SR=12;ALG=PROD;AF=0.0001188;NSAMP=1;MSQ=1211.24;AN=16832;AC=2;NS=8437;AC_Hom=2;AC_Het=0;AC_Hemi=0;MAF=0.000118526;HWE=5.92663e-05;NFAM=1	.
X	131752746	131752751	X	131754803	131754807	251524	599.48	+	-	DEL	PASS	251524	N	<DEL>	.	.	.	SVTYPE=DEL;POS=131752749;SVLEN=-2057;END=131754806;STRANDS=+-:25;CIPOS=-3,2;CIEND=-3,1;CIPOS95=0,0;CIEND95=0,0;SU=25;PE=13;SR=12;ALG=PROD;AF=5.942e-05;NSAMP=1;MSQ=599.47;AN=16830;AC=1;NS=8436;AC_Hom=0;AC_Het=1;AC_Hemi=0;MAF=5.92698e-05;HWE=1;NFAM=1	.
X	131753920	131753960	X	131758471	131758515	251525	893.13	+	-	DEL	PASS	251525	N	<DEL>	.	.	.	SVTYPE=DEL;POS=131753940;SVLEN=-4554;END=131758494;STRANDS=+-:45;CIPOS=-20,20;CIEND=-23,21;CIPOS95=0,0;CIEND95=0,0;SU=45;PE=23;SR=22;ALG=PROD;AF=0.0001188;NSAMP=2;MSQ=446.51;AN=16832;AC=2;NS=8437;AC_Hom=0;AC_Het=2;AC_Hemi=0;MAF=0.000118526;HWE=1;NFAM=2	.
X	131786140	131786150	X	131790185	131790193	251526	354.54	+	-	DEL	PASS	251526	N	<DEL>	.	.	.	SVTYPE=DEL;POS=131786146;SVLEN=-4044;END=131790190;STRANDS=+-:11;CIPOS=-6,4;CIEND=-5,3;CIPOS95=0,0;CIEND95=0,0;SU=11;PE=4;SR=7;ALG=PROD;AF=0.0001188;NSAMP=1;MSQ=354.51;AN=16832;AC=2;NS=8437;AC_Hom=2;AC_Het=0;AC_Hemi=0;MAF=0.000118526;HWE=5.92663e-05;NFAM=1	.
X	131803313	131803316	X	131804239	131804243	251527	945.37	+	-	DEL	PASS	251527	N	<DEL>	.	.	.	SVTYPE=DEL;POS=131803315;SVLEN=-927;END=131804242;STRANDS=+-:28;CIPOS=-2,1;CIEND=-3,1;CIPOS95=0,0;CIEND95=0,0;SU=28;PE=16;SR=12;ALG=PROD;AF=0.0001188;NSAMP=1;MSQ=945.36;AN=16832;AC=2;NS=8437;AC_Hom=2;AC_Het=0;AC_Hemi=0;MAF=0.000118526;HWE=5.92663e-05;NFAM=1	.
X	131804227	131804239	X	131804349	131804360	251528	1102.79	+	-	BND	LOW	251528_1	N	N[X:131804356[	251528_2	N	]X:131804234]N	SVTYPE=BND;POS=131804234;STRANDS=+-:43;CIPOS=-7,5;CIEND=-6,5;CIPOS95=0,0;CIEND95=0,0;MATEID=251528_2;EVENT=251528;SU=43;PE=0;SR=43;ALG=PROD;AF=0.0003565;NSAMP=6;MSQ=182.79;AN=16832;AC=6;NS=8437;AC_Hom=0;AC_Het=6;AC_Hemi=0;MAF=0.000355577;HWE=1;NFAM=6	SVTYPE=BND;POS=131804356;STRANDS=+-:43;CIPOS=-6,5;CIEND=-7,5;CIPOS95=0,0;CIEND95=0,0;MATEID=251528_1;EVENT=251528;SECONDARY;SU=43;PE=0;SR=43;ALG=PROD;AF=0.0003565;NSAMP=6;MSQ=182.79;AN=16832;AC=6;NS=8437;AC_Hom=0;AC_Het=6;AC_Hemi=0;MAF=0.000355577;HWE=1;NFAM=6
X	131806829	131806847	X	131807477	131807489	318619	146.28	+	+	BND	LOW	318619_1	N	N]X:131807484]	318619_2	N	N]X:131806837]	SVTYPE=BND;POS=131806837;STRANDS=++:18;CIPOS=-8,10;CIEND=-7,5;CIPOS95=0,0;CIEND95=0,0;MATEID=318619_2;EVENT=318619;SU=18;PE=13;SR=5;ALG=PROD;AF=5.941e-05;NSAMP=1;MSQ=146.27;AN=16832;AC=1;NS=8437;AC_Hom=0;AC_Het=1;AC_Hemi=0;MAF=5.92628e-05;HWE=1;NFAM=1	SVTYPE=BND;POS=131807484;STRANDS=++:18;CIPOS=-7,5;CIEND=-8,10;CIPOS95=0,0;CIEND95=0,0;MATEID=318619_1;EVENT=318619;SECONDARY;SU=18;PE=13;SR=5;ALG=PROD;AF=5.941e-05;NSAMP=1;MSQ=146.27;AN=16832;AC=1;NS=8437;AC_Hom=0;AC_Het=1;AC_Hemi=0;MAF=5.92628e-05;HWE=1;NFAM=1
X	131806902	131806919	X	131824076	131824091	318620	14.44	-	-	BND	LOW	318620_1	N	[X:131824087[N	318620_2	N	[X:131806913[N	SVTYPE=BND;POS=131806913;STRANDS=--:14;IMPRECISE;CIPOS=-10,7;CIEND=-10,5;CIPOS95=-1,0;CIEND95=-1,0;MATEID=318620_2;EVENT=318620;SU=14;PE=11;SR=3;ALG=PROD;AF=5.941e-05;NSAMP=1;MSQ=14.42;AN=16832;AC=1;NS=8437;AC_Hom=0;AC_Het=1;AC_Hemi=0;MAF=5.92628e-05;HWE=1;NFAM=1	SVTYPE=BND;POS=131824087;STRANDS=--:14;IMPRECISE;CIPOS=-10,5;CIEND=-10,7;CIPOS95=-1,0;CIEND95=-1,0;MATEID=318620_1;EVENT=318620;SECONDARY;SU=14;PE=11;SR=3;ALG=PROD;AF=5.941e-05;NSAMP=1;MSQ=14.42;AN=16832;AC=1;NS=8437;AC_Hom=0;AC_Het=1;AC_Hemi=0;MAF=5.92628e-05;HWE=1;NFAM=1
X	131819391	131819400	X	131819459	131819468	251529	214.32	+	-	BND	LOW	251529_1	N	N[X:131819465[	251529_2	N	]X:131819396]N	SVTYPE=BND;POS=131819396;STRANDS=+-:7;CIPOS=-5,4;CIEND=-5,4;CIPOS95=0,0;CIEND95=0,0;MATEID=251529_2;EVENT=251529;SU=7;PE=0;SR=7;ALG=PROD;AF=5.941e-05;NSAMP=1;MSQ=191.74;AN=16832;AC=1;NS=8437;AC_Hom=0;AC_Het=1;AC_Hemi=0;MAF=5.92628e-05;HWE=1;NFAM=1	SVTYPE=BND;POS=131819465;STRANDS=+-:7;CIPOS=-5,4;CIEND=-5,4;CIPOS95=0,0;CIEND95=0,0;MATEID=251529_1;EVENT=251529;SECONDARY;SU=7;PE=0;SR=7;ALG=PROD;AF=5.941e-05;NSAMP=1;MSQ=191.74;AN=16832;AC=1;NS=8437;AC_Hom=0;AC_Het=1;AC_Hemi=0;MAF=5.92628e-05;HWE=1;NFAM=1
X	131843344	131843358	X	131844083	131844101	251530	137.62	+	-	BND	LOW	251530_1	N	N[X:131844092[	251530_2	N	]X:131843349]N	SVTYPE=BND;POS=131843349;STRANDS=+-:9;IMPRECISE;CIPOS=-5,9;CIEND=-8,10;CIPOS95=-1,1;CIEND95=-1,0;MATEID=251530_2;EVENT=251530;SU=9;PE=6;SR=3;ALG=PROD;AF=5.941e-05;NSAMP=1;MSQ=137.57;AN=16832;AC=1;NS=8437;AC_Hom=0;AC_Het=1;AC_Hemi=0;MAF=5.92628e-05;HWE=1;NFAM=1	SVTYPE=BND;POS=131844092;STRANDS=+-:9;IMPRECISE;CIPOS=-8,10;CIEND=-5,9;CIPOS95=-1,0;CIEND95=-1,1;MATEID=251530_1;EVENT=251530;SECONDARY;SU=9;PE=6;SR=3;ALG=PROD;AF=5.941e-05;NSAMP=1;MSQ=137.57;AN=16832;AC=1;NS=8437;AC_Hom=0;AC_Het=1;AC_Hemi=0;MAF=5.92628e-05;HWE=1;NFAM=1
X	131843357	131843377	X	131844723	131844740	291092	145.63	-	+	BND	LOW	291092_1	N	]X:131844730]N	291092_2	N	N[X:131843368[	SVTYPE=BND;POS=131843368;STRANDS=-+:9;CIPOS=-10,10;CIEND=-7,10;CIPOS95=0,0;CIEND95=0,0;MATEID=291092_2;EVENT=291092;SU=9;PE=5;SR=4;ALG=PROD;AF=5.941e-05;NSAMP=1;MSQ=88.59;AN=16832;AC=1;NS=8437;AC_Hom=0;AC_Het=1;AC_Hemi=0;MAF=5.92628e-05;HWE=1;NFAM=1	SVTYPE=BND;POS=131844730;STRANDS=-+:9;CIPOS=-7,10;CIEND=-10,10;CIPOS95=0,0;CIEND95=0,0;MATEID=291092_1;EVENT=291092;SECONDARY;SU=9;PE=5;SR=4;ALG=PROD;AF=5.941e-05;NSAMP=1;MSQ=88.59;AN=16832;AC=1;NS=8437;AC_Hom=0;AC_Het=1;AC_Hemi=0;MAF=5.92628e-05;HWE=1;NFAM=1
X	131854666	131854683	X	131854773	131854790	251531	31.08	+	-	BND	LOW	251531_1	N	N[X:131854783[	251531_2	N	]X:131854675]N	SVTYPE=BND;POS=131854675;STRANDS=+-:4;CIPOS=-9,8;CIEND=-9,8;CIPOS95=0,0;CIEND95=0,0;MATEID=251531_2;EVENT=251531;SU=4;PE=0;SR=4;ALG=PROD;AF=5.941e-05;NSAMP=1;MSQ=17.85;AN=16832;AC=1;NS=8437;AC_Hom=0;AC_Het=1;AC_Hemi=0;MAF=5.92628e-05;HWE=1;NFAM=1	SVTYPE=BND;POS=131854783;STRANDS=+-:4;CIPOS=-9,8;CIEND=-9,8;CIPOS95=0,0;CIEND95=0,0;MATEID=251531_1;EVENT=251531;SECONDARY;SU=4;PE=0;SR=4;ALG=PROD;AF=5.941e-05;NSAMP=1;MSQ=17.85;AN=16832;AC=1;NS=8437;AC_Hom=0;AC_Het=1;AC_Hemi=0;MAF=5.92628e-05;HWE=1;NFAM=1
X	131855925	131855942	X	131856225	131856242	251532	23.52	+	-	MEI	PASS	251532	N	<DEL:ME:SINE|Alu|AluY>	.	.	.	SVTYPE=MEI;POS=131855934;SVLEN=-300;END=131856234;STRANDS=+-:4;CIPOS=-9,8;CIEND=-9,8;CIPOS95=0,0;CIEND95=0,0;SU=4;PE=0;SR=4;ALG=PROD;AF=5.941e-05;NSAMP=1;MSQ=4.64;AN=16832;AC=1;NS=8437;AC_Hom=0;AC_Het=1;AC_Hemi=0;MAF=5.92628e-05;HWE=1;NFAM=1	.
X	131865583	131865600	X	131865896	131865913	251533	82.47	+	-	MEI	PASS	251533	N	<DEL:ME:SINE|Alu|AluY>	.	.	.	SVTYPE=MEI;POS=131865592;SVLEN=-313;END=131865905;STRANDS=+-:4;CIPOS=-9,8;CIEND=-9,8;CIPOS95=0,0;CIEND95=0,0;SU=4;PE=0;SR=4;ALG=PROD;AF=0.0003565;NSAMP=6;MSQ=10.51;AN=16832;AC=6;NS=8437;AC_Hom=0;AC_Het=6;AC_Hemi=0;MAF=0.000355577;HWE=1;NFAM=6	.
X	131909052	131909070	X	131912250	131912287	251534	2648.87	+	-	DEL	PASS	251534	N	<DEL>	.	.	.	SVTYPE=DEL;POS=131909060;SVLEN=-3207;END=131912267;STRANDS=+-:102;CIPOS=-8,10;CIEND=-17,20;CIPOS95=0,0;CIEND95=0,0;SU=102;PE=58;SR=44;ALG=PROD;AF=0.0002971;NSAMP=4;MSQ=662.21;AN=16832;AC=5;NS=8437;AC_Hom=2;AC_Het=3;AC_Hemi=0;MAF=0.000296314;HWE=0.00059261;NFAM=3	.
X	131909887	131909947	X	131909942	131910002	251535	1124.73	+	-	BND	PASS	251535_1	N	N[X:131909973[	251535_2	N	]X:131909917]N	SVTYPE=BND;POS=131909917;STRANDS=+-:37;CIPOS=-30,30;CIEND=-30,30;CIPOS95=0,0;CIEND95=0,0;MATEID=251535_2;EVENT=251535;SU=37;PE=0;SR=37;ALG=PROD;AF=0.0002377;NSAMP=3;MSQ=366.68;AN=16830;AC=4;NS=8436;AC_Hom=2;AC_Het=2;AC_Hemi=0;MAF=0.000237079;HWE=0.000355629;NFAM=3	SVTYPE=BND;POS=131909973;STRANDS=+-:37;CIPOS=-30,30;CIEND=-30,30;CIPOS95=0,0;CIEND95=0,0;MATEID=251535_1;EVENT=251535;SECONDARY;SU=37;PE=0;SR=37;ALG=PROD;AF=0.0002377;NSAMP=3;MSQ=366.68;AN=16830;AC=4;NS=8436;AC_Hom=2;AC_Het=2;AC_Hemi=0;MAF=0.000237079;HWE=0.000355629;NFAM=3
X	131913707	131913707	X	131914328	131914328	251536	121039.0	+	-	DEL	PASS	251536	N	<DEL>	.	.	.	SVTYPE=DEL;POS=131913707;SVLEN=-621;END=131914328;STRANDS=+-:4934;CIPOS=0,0;CIEND=0,0;CIPOS95=0,0;CIEND95=0,0;SU=4934;PE=2785;SR=2149;ALG=PROD;AF=0.02192;NSAMP=289;MSQ=418.82;AN=16832;AC=369;NS=8437;AC_Hom=160;AC_Het=209;AC_Hemi=0;MAF=0.021868;HWE=0;NFAM=287	.
X	131914292	131914305	X	131916304	131916315	251537	1992.3	+	-	DEL	PASS	251537	N	<DEL>	.	.	.	SVTYPE=DEL;POS=131914299;SVLEN=-2012;END=131916311;STRANDS=+-:79;CIPOS=-7,6;CIEND=-7,4;CIPOS95=0,0;CIEND95=0,0;SU=79;PE=50;SR=29;ALG=PROD;AF=0.0002376;NSAMP=4;MSQ=497.61;AN=16832;AC=4;NS=8437;AC_Hom=0;AC_Het=4;AC_Hemi=0;MAF=0.000237051;HWE=1;NFAM=4	.
X	131920655	131920911	X	131921601	131921832	291093	256.8	-	+	BND	LOW	291093_1	N	]X:131921608]N	291093_2	N	N[X:131920902[	SVTYPE=BND;POS=131920902;STRANDS=-+:6;IMPRECISE;CIPOS=-246,10;CIEND=-7,224;CIPOS95=-128,1;CIEND95=0,74;MATEID=291093_2;EVENT=291093;SU=6;PE=6;SR=0;ALG=PROD;AF=0.0004159;NSAMP=7;MSQ=15.46;AN=16832;AC=7;NS=8437;AC_Hom=0;AC_Het=7;AC_Hemi=0;MAF=0.000414839;HWE=1;NFAM=7	SVTYPE=BND;POS=131921608;STRANDS=-+:6;IMPRECISE;CIPOS=-7,224;CIEND=-246,10;CIPOS95=0,74;CIEND95=-128,1;MATEID=291093_1;EVENT=291093;SECONDARY;SU=6;PE=6;SR=0;ALG=PROD;AF=0.0004159;NSAMP=7;MSQ=15.46;AN=16832;AC=7;NS=8437;AC_Hom=0;AC_Het=7;AC_Hemi=0;MAF=0.000414839;HWE=1;NFAM=7
X	131921180	131921237	X	131921214	131921288	251538	628.95	+	-	BND	LOW	251538_1	N	N[X:131921261[	251538_2	N	]X:131921193]N	SVTYPE=BND;POS=131921193;STRANDS=+-:44;IMPRECISE;CIPOS=-13,44;CIEND=-46,28;CIPOS95=0,0;CIEND95=-16,16;MATEID=251538_2;EVENT=251538;SU=44;PE=0;SR=44;ALG=PROD;AF=0.0006;NSAMP=10;MSQ=37.19;AN=16668;AC=10;NS=8355;AC_Hom=0;AC_Het=10;AC_Hemi=0;MAF=0.000598444;HWE=1;NFAM=6	SVTYPE=BND;POS=131921261;STRANDS=+-:44;IMPRECISE;CIPOS=-46,28;CIEND=-13,44;CIPOS95=-16,16;CIEND95=0,0;MATEID=251538_1;EVENT=251538;SECONDARY;SU=44;PE=0;SR=44;ALG=PROD;AF=0.0006;NSAMP=10;MSQ=37.19;AN=16668;AC=10;NS=8355;AC_Hom=0;AC_Het=10;AC_Hemi=0;MAF=0.000598444;HWE=1;NFAM=6
X	131921185	131921185	X	131921580	131921580	251539	126706.0	+	-	BND	PASS	251539_1	N	N[X:131921581[	251539_2	N	]X:131921185]N	SVTYPE=BND;POS=131921185;STRANDS=+-:3300;CIPOS=0,0;CIEND=0,0;CIPOS95=0,0;CIEND95=0,0;MATEID=251539_2;EVENT=251539;SU=3300;PE=1630;SR=1670;ALG=PROD;AF=0.02222;NSAMP=297;MSQ=426.61;AN=16832;AC=374;NS=8437;AC_Hom=154;AC_Het=220;AC_Hemi=0;MAF=0.0221643;HWE=0;NFAM=293	SVTYPE=BND;POS=131921581;STRANDS=+-:3300;CIPOS=0,0;CIEND=0,0;CIPOS95=0,0;CIEND95=0,0;MATEID=251539_1;EVENT=251539;SECONDARY;SU=3300;PE=1630;SR=1670;ALG=PROD;AF=0.02222;NSAMP=297;MSQ=426.61;AN=16832;AC=374;NS=8437;AC_Hom=154;AC_Het=220;AC_Hemi=0;MAF=0.0221643;HWE=0;NFAM=293
X	131939434	131939434	X	131941542	131941542	251540	228654.0	+	-	DEL	PASS	251540	N	<DEL>	.	.	.	SVTYPE=DEL;POS=131939434;SVLEN=-2108;END=131941542;STRANDS=+-:8236;CIPOS=0,0;CIEND=0,0;CIPOS95=0,0;CIEND95=0,0;SU=8236;PE=4623;SR=3613;ALG=PROD;AF=0.03612;NSAMP=382;MSQ=598.57;AN=16832;AC=608;NS=8437;AC_Hom=452;AC_Het=156;AC_Hemi=0;MAF=0.0360318;HWE=0;NFAM=319	.
X	131993664	131993757	X	131993908	131994001	251541	3307.64	+	-	BND	LOW	251541_1	N	N[X:131993958[	251541_2	N	]X:131993709]N	SVTYPE=BND;POS=131993709;STRANDS=+-:21;IMPRECISE;CIPOS=-45,48;CIEND=-49,44;CIPOS95=-1,1;CIEND95=-1,1;MATEID=251541_2;EVENT=251541;SU=21;PE=0;SR=21;ALG=PROD;AF=0.0123;NSAMP=207;MSQ=14.77;AN=16832;AC=207;NS=8437;AC_Hom=0;AC_Het=207;AC_Hemi=0;MAF=0.0122674;HWE=0.639618;NFAM=202	SVTYPE=BND;POS=131993958;STRANDS=+-:21;IMPRECISE;CIPOS=-49,44;CIEND=-45,48;CIPOS95=-1,1;CIEND95=-1,1;MATEID=251541_1;EVENT=251541;SECONDARY;SU=21;PE=0;SR=21;ALG=PROD;AF=0.0123;NSAMP=207;MSQ=14.77;AN=16832;AC=207;NS=8437;AC_Hom=0;AC_Het=207;AC_Hemi=0;MAF=0.0122674;HWE=0.639618;NFAM=202
X	132016410	132016666	X	132077811	132078024	318621	60.24	-	-	BND	LOW	318621_1	N	[X:132078015[N	318621_2	N	[X:132016657[N	SVTYPE=BND;POS=132016657;STRANDS=--:4;IMPRECISE;CIPOS=-246,10;CIEND=-203,10;CIPOS95=-114,2;CIEND95=-87,2;MATEID=318621_2;EVENT=318621;SU=4;PE=4;SR=0;ALG=PROD;AF=5.94e-05;NSAMP=1;MSQ=59.86;AN=16834;AC=1;NS=8438;AC_Hom=0;AC_Het=1;AC_Hemi=0;MAF=5.92557e-05;HWE=1;NFAM=1	SVTYPE=BND;POS=132078015;STRANDS=--:4;IMPRECISE;CIPOS=-203,10;CIEND=-246,10;CIPOS95=-87,2;CIEND95=-114,2;MATEID=318621_1;EVENT=318621;SECONDARY;SU=4;PE=4;SR=0;ALG=PROD;AF=5.94e-05;NSAMP=1;MSQ=59.86;AN=16834;AC=1;NS=8438;AC_Hom=0;AC_Het=1;AC_Hemi=0;MAF=5.92557e-05;HWE=1;NFAM=1
X	132125152	132125157	X	132125632	132125636	251542	637.52	+	-	DEL	PASS	251542	N	<DEL>	.	.	.	SVTYPE=DEL;POS=132125155;SVLEN=-480;END=132125635;STRANDS=+-:22;CIPOS=-3,2;CIEND=-3,1;CIPOS95=0,0;CIEND95=0,0;SU=22;PE=11;SR=11;ALG=PROD;AF=5.94e-05;NSAMP=1;MSQ=635.41;AN=16834;AC=1;NS=8438;AC_Hom=0;AC_Het=1;AC_Hemi=0;MAF=5.92557e-05;HWE=1;NFAM=1	.
X	132156024	132156037	X	132157087	132157102	251543	236.73	+	-	DEL	PASS	251543	N	<DEL>	.	.	.	SVTYPE=DEL;POS=132156030;SVLEN=-1066;END=132157096;STRANDS=+-:11;CIPOS=-6,7;CIEND=-9,6;CIPOS95=0,0;CIEND95=0,0;SU=11;PE=7;SR=4;ALG=PROD;AF=5.941e-05;NSAMP=1;MSQ=236.7;AN=16832;AC=1;NS=8437;AC_Hom=0;AC_Het=1;AC_Hemi=0;MAF=5.92628e-05;HWE=1;NFAM=1	.
X	132171749	132171985	X	132199837	132200045	318622	80.87	-	-	BND	LOW	318622_1	N	[X:132200036[N	318622_2	N	[X:132171976[N	SVTYPE=BND;POS=132171976;STRANDS=--:6;IMPRECISE;CIPOS=-226,10;CIEND=-198,10;CIPOS95=-115,1;CIEND95=-93,2;MATEID=318622_2;EVENT=318622;SU=6;PE=6;SR=0;ALG=PROD;AF=5.94e-05;NSAMP=1;MSQ=80.84;AN=16834;AC=1;NS=8438;AC_Hom=0;AC_Het=1;AC_Hemi=0;MAF=5.92557e-05;HWE=1;NFAM=1	SVTYPE=BND;POS=132200036;STRANDS=--:6;IMPRECISE;CIPOS=-198,10;CIEND=-226,10;CIPOS95=-93,2;CIEND95=-115,1;MATEID=318622_1;EVENT=318622;SECONDARY;SU=6;PE=6;SR=0;ALG=PROD;AF=5.94e-05;NSAMP=1;MSQ=80.84;AN=16834;AC=1;NS=8438;AC_Hom=0;AC_Het=1;AC_Hemi=0;MAF=5.92557e-05;HWE=1;NFAM=1
X	132279849	132280122	X	132298351	132298676	251544	1587.7	+	-	BND	LOW	251544_1	N	N[X:132298670[	251544_2	N	]X:132279859]N	SVTYPE=BND;POS=132279859;STRANDS=+-:10;IMPRECISE;CIPOS=-10,263;CIEND=-318,7;CIPOS95=-2,71;CIEND95=-105,0;MATEID=251544_2;EVENT=251544;SU=10;PE=10;SR=0;ALG=PROD;AF=0.004871;NSAMP=82;MSQ=18.02;AN=16834;AC=82;NS=8438;AC_Hom=0;AC_Het=82;AC_Hemi=0;MAF=0.00485897;HWE=1;NFAM=82	SVTYPE=BND;POS=132298670;STRANDS=+-:10;IMPRECISE;CIPOS=-318,7;CIEND=-10,263;CIPOS95=-105,0;CIEND95=-2,71;MATEID=251544_1;EVENT=251544;SECONDARY;SU=10;PE=10;SR=0;ALG=PROD;AF=0.004871;NSAMP=82;MSQ=18.02;AN=16834;AC=82;NS=8438;AC_Hom=0;AC_Het=82;AC_Hemi=0;MAF=0.00485897;HWE=1;NFAM=82
X	132299853	132299908	X	132306784	132306839	251545	851.35	+	-	DEL	PASS	251545	N	<DEL>	.	.	.	SVTYPE=DEL;POS=132299879;SVLEN=-6935;END=132306814;STRANDS=+-:25;IMPRECISE;CIPOS=-26,29;CIEND=-30,25;CIPOS95=-1,1;CIEND95=-1,1;SU=25;PE=22;SR=3;ALG=PROD;AF=0.0001188;NSAMP=2;MSQ=425.66;AN=16834;AC=2;NS=8438;AC_Hom=0;AC_Het=2;AC_Hemi=0;MAF=0.000118511;HWE=1;NFAM=2	.
X	132355220	132355278	X	132356167	132356204	251546	1717.05	+	-	DEL	PASS	251546	N	<DEL>	.	.	.	SVTYPE=DEL;POS=132355248;SVLEN=-946;END=132356194;STRANDS=+-:72;CIPOS=-28,30;CIEND=-27,10;CIPOS95=0,0;CIEND95=0,0;SU=72;PE=37;SR=35;ALG=PROD;AF=0.000297;NSAMP=4;MSQ=429.24;AN=16834;AC=5;NS=8438;AC_Hom=2;AC_Het=3;AC_Hemi=0;MAF=0.000296279;HWE=0.00059254;NFAM=4	.
X	132424709	132424816	X	132425235	132425319	318623	6.86	+	+	INV	LOW	318623	N	<INV>	.	.	.	SVTYPE=INV;POS=132424719;SVLEN=526;END=132425245;STRANDS=++:2,--:3;IMPRECISE;CIPOS=-10,97;CIEND=-10,74;CIPOS95=-1,79;CIEND95=-1,59;SU=5;PE=5;SR=0;ALG=PROD;AF=5.94e-05;NSAMP=1;MSQ=6.83;AN=16834;AC=1;NS=8438;AC_Hom=0;AC_Het=1;AC_Hemi=0;MAF=5.92557e-05;HWE=1;NFAM=1	.
X	132437640	132437653	X	132438059	132438074	251547	4271.79	+	-	BND	PASS	251547_1	N	N[X:132438070[	251547_2	N	]X:132437645]N	SVTYPE=BND;POS=132437645;STRANDS=+-:143;CIPOS=-5,8;CIEND=-10,5;CIPOS95=0,0;CIEND95=0,0;MATEID=251547_2;EVENT=251547;SU=143;PE=97;SR=46;ALG=PROD;AF=0.00101;NSAMP=13;MSQ=328.59;AN=16834;AC=17;NS=8438;AC_Hom=8;AC_Het=9;AC_Hemi=0;MAF=0.00100735;HWE=3.14461e-11;NFAM=13	SVTYPE=BND;POS=132438070;STRANDS=+-:143;CIPOS=-10,5;CIEND=-5,8;CIPOS95=0,0;CIEND95=0,0;MATEID=251547_1;EVENT=251547;SECONDARY;SU=143;PE=97;SR=46;ALG=PROD;AF=0.00101;NSAMP=13;MSQ=328.59;AN=16834;AC=17;NS=8438;AC_Hom=8;AC_Het=9;AC_Hemi=0;MAF=0.00100735;HWE=3.14461e-11;NFAM=13
X	132485532	132485583	X	132485629	132485680	251548	315.65	+	-	BND	LOW	251548_1	N	N[X:132485656[	251548_2	N	]X:132485558]N	SVTYPE=BND;POS=132485558;STRANDS=+-:14;CIPOS=-26,25;CIEND=-26,25;CIPOS95=0,0;CIEND95=0,0;MATEID=251548_2;EVENT=251548;SU=14;PE=0;SR=14;ALG=PROD;AF=0.0001188;NSAMP=2;MSQ=154.32;AN=16834;AC=2;NS=8438;AC_Hom=0;AC_Het=2;AC_Hemi=0;MAF=0.000118511;HWE=1;NFAM=2	SVTYPE=BND;POS=132485656;STRANDS=+-:14;CIPOS=-26,25;CIEND=-26,25;CIPOS95=0,0;CIEND95=0,0;MATEID=251548_1;EVENT=251548;SECONDARY;SU=14;PE=0;SR=14;ALG=PROD;AF=0.0001188;NSAMP=2;MSQ=154.32;AN=16834;AC=2;NS=8438;AC_Hom=0;AC_Het=2;AC_Hemi=0;MAF=0.000118511;HWE=1;NFAM=2
X	132516370	132516611	X	132516476	132516639	251549	1147.0	+	-	BND	LOW	251549_1	N	N[X:132516630[	251549_2	N	]X:132516380]N	SVTYPE=BND;POS=132516380;STRANDS=+-:4;IMPRECISE;CIPOS=-10,231;CIEND=-153,10;CIPOS95=-2,91;CIEND95=-58,3;MATEID=251549_2;EVENT=251549;SU=4;PE=4;SR=0;ALG=PROD;AF=0.002317;NSAMP=39;MSQ=26.49;AN=16834;AC=39;NS=8438;AC_Hom=0;AC_Het=39;AC_Hemi=0;MAF=0.00231097;HWE=1;NFAM=39	SVTYPE=BND;POS=132516630;STRANDS=+-:4;IMPRECISE;CIPOS=-153,10;CIEND=-10,231;CIPOS95=-58,3;CIEND95=-2,91;MATEID=251549_1;EVENT=251549;SECONDARY;SU=4;PE=4;SR=0;ALG=PROD;AF=0.002317;NSAMP=39;MSQ=26.49;AN=16834;AC=39;NS=8438;AC_Hom=0;AC_Het=39;AC_Hemi=0;MAF=0.00231097;HWE=1;NFAM=39
X	132522150	132522201	X	132522206	132522266	251550	485.65	+	-	BND	LOW	251550_1	N	N[X:132522237[	251550_2	N	]X:132522178]N	SVTYPE=BND;POS=132522178;STRANDS=+-:17;CIPOS=-28,23;CIEND=-30,30;CIPOS95=0,0;CIEND95=0,0;MATEID=251550_2;EVENT=251550;SU=17;PE=0;SR=17;ALG=PROD;AF=0.0001782;NSAMP=3;MSQ=153.88;AN=16834;AC=3;NS=8438;AC_Hom=0;AC_Het=3;AC_Hemi=0;MAF=0.000177767;HWE=1;NFAM=3	SVTYPE=BND;POS=132522237;STRANDS=+-:17;CIPOS=-30,30;CIEND=-28,23;CIPOS95=0,0;CIEND95=0,0;MATEID=251550_1;EVENT=251550;SECONDARY;SU=17;PE=0;SR=17;ALG=PROD;AF=0.0001782;NSAMP=3;MSQ=153.88;AN=16834;AC=3;NS=8438;AC_Hom=0;AC_Het=3;AC_Hemi=0;MAF=0.000177767;HWE=1;NFAM=3
X	132526586	132526593	X	132526988	132526995	318625	1780.18	+	+	BND	LOW	318625_1	N	N]X:132526992]	318625_2	N	N]X:132526590]	SVTYPE=BND;POS=132526590;STRANDS=++:162;CIPOS=-4,3;CIEND=-4,3;CIPOS95=0,0;CIEND95=0,0;MATEID=318625_2;EVENT=318625;SU=162;PE=65;SR=97;ALG=PROD;AF=0.0006534;NSAMP=11;MSQ=128.88;AN=16834;AC=11;NS=8438;AC_Hom=0;AC_Het=12;AC_Hemi=0;MAF=0.000711069;HWE=1;NFAM=11	SVTYPE=BND;POS=132526992;STRANDS=++:162;CIPOS=-4,3;CIEND=-4,3;CIPOS95=0,0;CIEND95=0,0;MATEID=318625_1;EVENT=318625;SECONDARY;SU=162;PE=65;SR=97;ALG=PROD;AF=0.0006534;NSAMP=11;MSQ=128.88;AN=16834;AC=11;NS=8438;AC_Hom=0;AC_Het=12;AC_Hemi=0;MAF=0.000711069;HWE=1;NFAM=11
X	132526591	132526601	X	132526844	132526855	318624	1266.2	-	-	BND	LOW	318624_1	N	[X:132526851[N	318624_2	N	[X:132526598[N	SVTYPE=BND;POS=132526598;STRANDS=--:97;IMPRECISE;CIPOS=-6,4;CIEND=-6,5;CIPOS95=-1,1;CIEND95=0,0;MATEID=318624_2;EVENT=318624;SU=97;PE=34;SR=63;ALG=PROD;AF=0.000594;NSAMP=10;MSQ=108.94;AN=16834;AC=10;NS=8438;AC_Hom=0;AC_Het=11;AC_Hemi=0;MAF=0.000651813;HWE=1;NFAM=10	SVTYPE=BND;POS=132526851;STRANDS=--:97;IMPRECISE;CIPOS=-6,5;CIEND=-6,4;CIPOS95=0,0;CIEND95=-1,1;MATEID=318624_1;EVENT=318624;SECONDARY;SU=97;PE=34;SR=63;ALG=PROD;AF=0.000594;NSAMP=10;MSQ=108.94;AN=16834;AC=10;NS=8438;AC_Hom=0;AC_Het=11;AC_Hemi=0;MAF=0.000651813;HWE=1;NFAM=10
X	132533089	132533105	X	132533975	132533982	251551	542.56	+	-	DEL	PASS	251551	N	<DEL>	.	.	.	SVTYPE=DEL;POS=132533095;SVLEN=-885;END=132533980;STRANDS=+-:21;CIPOS=-6,10;CIEND=-5,2;CIPOS95=0,0;CIEND95=0,0;SU=21;PE=14;SR=7;ALG=PROD;AF=5.94e-05;NSAMP=1;MSQ=542.54;AN=16834;AC=1;NS=8438;AC_Hom=0;AC_Het=1;AC_Hemi=0;MAF=5.92557e-05;HWE=1;NFAM=1	.
X	132538543	132538602	X	132543354	132543408	291094	32998.3	-	+	BND	LOW	291094_1	N	]X:132543380]N	291094_2	N	N[X:132538574[	SVTYPE=BND;POS=132538574;STRANDS=-+:16;IMPRECISE;CIPOS=-30,29;CIEND=-26,28;CIPOS95=-1,1;CIEND95=-2,2;MATEID=291094_2;EVENT=291094;SU=16;PE=13;SR=3;ALG=PROD;AF=0.1533;NSAMP=2427;MSQ=12.82;AN=16834;AC=2580;NS=8438;AC_Hom=306;AC_Het=2278;AC_Hemi=0;MAF=0.153117;HWE=0.00013061;NFAM=2229	SVTYPE=BND;POS=132543380;STRANDS=-+:16;IMPRECISE;CIPOS=-26,28;CIEND=-30,29;CIPOS95=-2,2;CIEND95=-1,1;MATEID=291094_1;EVENT=291094;SECONDARY;SU=16;PE=13;SR=3;ALG=PROD;AF=0.1533;NSAMP=2427;MSQ=12.82;AN=16834;AC=2580;NS=8438;AC_Hom=306;AC_Het=2278;AC_Hemi=0;MAF=0.153117;HWE=0.00013061;NFAM=2229
X	132549874	132549894	X	132549991	132550011	251552	294.0	+	-	BND	PASS	251552_1	N	N[X:132550002[	251552_2	N	]X:132549884]N	SVTYPE=BND;POS=132549884;STRANDS=+-:10;CIPOS=-10,10;CIEND=-10,10;CIPOS95=0,0;CIEND95=0,0;MATEID=251552_2;EVENT=251552;SU=10;PE=0;SR=10;ALG=PROD;AF=5.94e-05;NSAMP=1;MSQ=290.68;AN=16834;AC=1;NS=8438;AC_Hom=0;AC_Het=1;AC_Hemi=0;MAF=5.92557e-05;HWE=1;NFAM=1	SVTYPE=BND;POS=132550002;STRANDS=+-:10;CIPOS=-10,10;CIEND=-10,10;CIPOS95=0,0;CIEND95=0,0;MATEID=251552_1;EVENT=251552;SECONDARY;SU=10;PE=0;SR=10;ALG=PROD;AF=5.94e-05;NSAMP=1;MSQ=290.68;AN=16834;AC=1;NS=8438;AC_Hom=0;AC_Het=1;AC_Hemi=0;MAF=5.92557e-05;HWE=1;NFAM=1
X	132620272	132620286	X	132620497	132620510	251553	3109.51	+	-	BND	LOW	251553_1	N	N[X:132620505[	251553_2	N	]X:132620280]N	SVTYPE=BND;POS=132620280;STRANDS=+-:6;CIPOS=-8,6;CIEND=-7,6;CIPOS95=0,0;CIEND95=0,0;MATEID=251553_2;EVENT=251553;SU=6;PE=1;SR=5;ALG=PROD;AF=0.004932;NSAMP=78;MSQ=38.52;AN=16830;AC=83;NS=8436;AC_Hom=10;AC_Het=73;AC_Hemi=0;MAF=0.00491939;HWE=1.47828e-06;NFAM=78	SVTYPE=BND;POS=132620505;STRANDS=+-:6;CIPOS=-7,6;CIEND=-8,6;CIPOS95=0,0;CIEND95=0,0;MATEID=251553_1;EVENT=251553;SECONDARY;SU=6;PE=1;SR=5;ALG=PROD;AF=0.004932;NSAMP=78;MSQ=38.52;AN=16830;AC=83;NS=8436;AC_Hom=10;AC_Het=73;AC_Hemi=0;MAF=0.00491939;HWE=1.47828e-06;NFAM=78
X	132623540	132623895	X	132631787	132632259	291095	110.89	-	+	DUP	PASS	291095	N	<DUP>	.	.	.	SVTYPE=DUP;POS=132623885;SVLEN=7910;END=132631795;STRANDS=-+:5;IMPRECISE;CIPOS=-345,10;CIEND=-8,464;CIPOS95=-114,1;CIEND95=0,161;SU=5;PE=5;SR=0;ALG=PROD;AF=5.94e-05;NSAMP=1;MSQ=54.12;AN=16834;AC=1;NS=8438;AC_Hom=0;AC_Het=1;AC_Hemi=0;MAF=5.92557e-05;HWE=1;NFAM=1	.
X	132628709	132628724	X	132628816	132628833	251554	223.34	+	-	BND	LOW	251554_1	N	N[X:132628827[	251554_2	N	]X:132628715]N	SVTYPE=BND;POS=132628715;STRANDS=+-:4;IMPRECISE;CIPOS=-6,9;CIEND=-10,7;CIPOS95=0,4;CIEND95=-2,0;MATEID=251554_2;EVENT=251554;SU=4;PE=0;SR=4;ALG=PROD;AF=5.944e-05;NSAMP=1;MSQ=41.98;AN=16824;AC=1;NS=8433;AC_Hom=0;AC_Het=1;AC_Hemi=0;MAF=5.92909e-05;HWE=1;NFAM=1	SVTYPE=BND;POS=132628827;STRANDS=+-:4;IMPRECISE;CIPOS=-10,7;CIEND=-6,9;CIPOS95=-2,0;CIEND95=0,4;MATEID=251554_1;EVENT=251554;SECONDARY;SU=4;PE=0;SR=4;ALG=PROD;AF=5.944e-05;NSAMP=1;MSQ=41.98;AN=16824;AC=1;NS=8433;AC_Hom=0;AC_Het=1;AC_Hemi=0;MAF=5.92909e-05;HWE=1;NFAM=1
X	132629737	132629746	X	132631789	132631801	291096	84.68	-	+	DUP	PASS	291096	N	<DUP>	.	.	.	SVTYPE=DUP;POS=132629743;SVLEN=2053;END=132631796;STRANDS=-+:9;CIPOS=-6,3;CIEND=-7,5;CIPOS95=0,0;CIEND95=0,0;SU=9;PE=3;SR=6;ALG=PROD;AF=5.94e-05;NSAMP=1;MSQ=39.3;AN=16834;AC=1;NS=8438;AC_Hom=0;AC_Het=1;AC_Hemi=0;MAF=5.92557e-05;HWE=1;NFAM=1	.
X	132658183	132658186	X	132663284	132663287	251555	13762.7	+	-	BND	PASS	251555_1	N	N[X:132663287[	251555_2	N	]X:132658185]N	SVTYPE=BND;POS=132658185;STRANDS=+-:493;CIPOS=-2,1;CIEND=-2,1;CIPOS95=0,0;CIEND95=0,0;MATEID=251555_2;EVENT=251555;SU=493;PE=288;SR=205;ALG=PROD;AF=0.002079;NSAMP=28;MSQ=491.5;AN=16834;AC=35;NS=8438;AC_Hom=14;AC_Het=21;AC_Hemi=0;MAF=0.00207395;HWE=7.97784e-16;NFAM=15	SVTYPE=BND;POS=132663287;STRANDS=+-:493;CIPOS=-2,1;CIEND=-2,1;CIPOS95=0,0;CIEND95=0,0;MATEID=251555_1;EVENT=251555;SECONDARY;SU=493;PE=288;SR=205;ALG=PROD;AF=0.002079;NSAMP=28;MSQ=491.5;AN=16834;AC=35;NS=8438;AC_Hom=14;AC_Het=21;AC_Hemi=0;MAF=0.00207395;HWE=7.97784e-16;NFAM=15
X	132662805	132662814	X	132663279	132663299	251556	382.39	+	-	BND	PASS	251556_1	N	N[X:132663290[	251556_2	N	]X:132662810]N	SVTYPE=BND;POS=132662810;STRANDS=+-:16;CIPOS=-5,4;CIEND=-10,10;CIPOS95=0,0;CIEND95=0,0;MATEID=251556_2;EVENT=251556;SU=16;PE=10;SR=6;ALG=PROD;AF=5.946e-05;NSAMP=1;MSQ=380.67;AN=16818;AC=1;NS=8430;AC_Hom=0;AC_Het=1;AC_Hemi=0;MAF=5.9312e-05;HWE=1;NFAM=1	SVTYPE=BND;POS=132663290;STRANDS=+-:16;CIPOS=-10,10;CIEND=-5,4;CIPOS95=0,0;CIEND95=0,0;MATEID=251556_1;EVENT=251556;SECONDARY;SU=16;PE=10;SR=6;ALG=PROD;AF=5.946e-05;NSAMP=1;MSQ=380.67;AN=16818;AC=1;NS=8430;AC_Hom=0;AC_Het=1;AC_Hemi=0;MAF=5.9312e-05;HWE=1;NFAM=1
X	132663144	132663341	X	132663604	132663844	318626	440.53	+	+	BND	PASS	318626_1	N	N]X:132663611]	318626_2	N	N]X:132663154]	SVTYPE=BND;POS=132663154;STRANDS=++:19;IMPRECISE;CIPOS=-10,187;CIEND=-7,233;CIPOS95=-2,52;CIEND95=0,67;MATEID=318626_2;EVENT=318626;SU=19;PE=19;SR=0;ALG=PROD;AF=5.94e-05;NSAMP=1;MSQ=434.52;AN=16834;AC=1;NS=8438;AC_Hom=0;AC_Het=1;AC_Hemi=0;MAF=5.92557e-05;HWE=1;NFAM=1	SVTYPE=BND;POS=132663611;STRANDS=++:19;IMPRECISE;CIPOS=-7,233;CIEND=-10,187;CIPOS95=0,67;CIEND95=-2,52;MATEID=318626_1;EVENT=318626;SECONDARY;SU=19;PE=19;SR=0;ALG=PROD;AF=5.94e-05;NSAMP=1;MSQ=434.52;AN=16834;AC=1;NS=8438;AC_Hom=0;AC_Het=1;AC_Hemi=0;MAF=5.92557e-05;HWE=1;NFAM=1
X	132683634	132683691	X	132683769	132683868	251557	16446.4	+	-	BND	LOW	251557_1	N	N[X:132683796[	251557_2	N	]X:132683663]N	SVTYPE=BND;POS=132683663;STRANDS=+-:8;IMPRECISE;CIPOS=-29,28;CIEND=-26,73;CIPOS95=0,0;CIEND95=-26,48;MATEID=251557_2;EVENT=251557;SU=8;PE=0;SR=8;ALG=PROD;AF=0.04432;NSAMP=746;MSQ=20.67;RETAINED;AN=16832;AC=746;NS=8437;AC_Hom=0;AC_Het=748;AC_Hemi=0;MAF=0.0443286;HWE=4.78451e-08;NFAM=732	SVTYPE=BND;POS=132683796;STRANDS=+-:8;IMPRECISE;CIPOS=-26,73;CIEND=-29,28;CIPOS95=-26,48;CIEND95=0,0;MATEID=251557_1;EVENT=251557;SECONDARY;SU=8;PE=0;SR=8;ALG=PROD;AF=0.04432;NSAMP=746;MSQ=20.67;RETAINED;AN=16832;AC=746;NS=8437;AC_Hom=0;AC_Het=748;AC_Hemi=0;MAF=0.0443286;HWE=4.78451e-08;NFAM=732
X	132695069	132695089	X	132695133	132695153	251559	248.09	+	-	BND	LOW	251559_1	N	N[X:132695144[	251559_2	N	]X:132695079]N	SVTYPE=BND;POS=132695079;STRANDS=+-:8;CIPOS=-10,10;CIEND=-10,10;CIPOS95=0,0;CIEND95=0,0;MATEID=251559_2;EVENT=251559;SU=8;PE=0;SR=8;ALG=PROD;AF=5.94e-05;NSAMP=1;MSQ=227.81;AN=16834;AC=1;NS=8438;AC_Hom=0;AC_Het=1;AC_Hemi=0;MAF=5.92557e-05;HWE=1;NFAM=1	SVTYPE=BND;POS=132695144;STRANDS=+-:8;CIPOS=-10,10;CIEND=-10,10;CIPOS95=0,0;CIEND95=0,0;MATEID=251559_1;EVENT=251559;SECONDARY;SU=8;PE=0;SR=8;ALG=PROD;AF=5.94e-05;NSAMP=1;MSQ=227.81;AN=16834;AC=1;NS=8438;AC_Hom=0;AC_Het=1;AC_Hemi=0;MAF=5.92557e-05;HWE=1;NFAM=1
X	132733847	132733864	X	132734041	132734058	291097	202.02	-	+	DUP	PASS	291097	N	<DUP>	.	.	.	SVTYPE=DUP;POS=132733856;SVLEN=194;END=132734050;STRANDS=-+:4;CIPOS=-9,8;CIEND=-9,8;CIPOS95=0,0;CIEND95=0,0;SU=4;PE=0;SR=4;ALG=PROD;AF=5.94e-05;NSAMP=1;MSQ=24.43;AN=16834;AC=1;NS=8438;AC_Hom=0;AC_Het=1;AC_Hemi=0;MAF=5.92557e-05;HWE=1;NFAM=1	.
X	132758125	132758413	X	133253863	133254068	251560	245.74	+	-	BND	LOW	251560_1	N	N[X:133254059[	251560_2	N	]X:132758135]N	SVTYPE=BND;POS=132758135;STRANDS=+-:12;IMPRECISE;CIPOS=-10,278;CIEND=-195,10;CIPOS95=-2,74;CIEND95=-72,2;MATEID=251560_2;EVENT=251560;SU=12;PE=12;SR=0;ALG=PROD;AF=5.94e-05;NSAMP=1;MSQ=245.66;AN=16834;AC=1;NS=8438;AC_Hom=0;AC_Het=1;AC_Hemi=0;MAF=5.92557e-05;HWE=1;NFAM=1	SVTYPE=BND;POS=133254059;STRANDS=+-:12;IMPRECISE;CIPOS=-195,10;CIEND=-10,278;CIPOS95=-72,2;CIEND95=-2,74;MATEID=251560_1;EVENT=251560;SECONDARY;SU=12;PE=12;SR=0;ALG=PROD;AF=5.94e-05;NSAMP=1;MSQ=245.66;AN=16834;AC=1;NS=8438;AC_Hom=0;AC_Het=1;AC_Hemi=0;MAF=5.92557e-05;HWE=1;NFAM=1
X	132758180	132758305	X	133254416	133254801	291098	112.34	-	+	BND	LOW	291098_1	N	]X:133254426]N	291098_2	N	N[X:132758296[	SVTYPE=BND;POS=132758296;STRANDS=-+:9;IMPRECISE;CIPOS=-115,10;CIEND=-10,375;CIPOS95=-51,3;CIEND95=-2,64;MATEID=291098_2;EVENT=291098;SU=9;PE=9;SR=0;ALG=PROD;AF=5.94e-05;NSAMP=1;MSQ=70.13;AN=16834;AC=1;NS=8438;AC_Hom=0;AC_Het=1;AC_Hemi=0;MAF=5.92557e-05;HWE=1;NFAM=1	SVTYPE=BND;POS=133254426;STRANDS=-+:9;IMPRECISE;CIPOS=-10,375;CIEND=-115,10;CIPOS95=-2,64;CIEND95=-51,3;MATEID=291098_1;EVENT=291098;SECONDARY;SU=9;PE=9;SR=0;ALG=PROD;AF=5.94e-05;NSAMP=1;MSQ=70.13;AN=16834;AC=1;NS=8438;AC_Hom=0;AC_Het=1;AC_Hemi=0;MAF=5.92557e-05;HWE=1;NFAM=1
X	132758780	132759057	X	133193273	133193555	318628	1500.6	+	+	BND	LOW	318628_1	N	N]X:133193304]	318628_2	N	N]X:132758816]	SVTYPE=BND;POS=132758816;STRANDS=++:93;IMPRECISE;CIPOS=-36,241;CIEND=-31,251;CIPOS95=-8,8;CIEND95=-9,9;MATEID=318628_2;EVENT=318628;SU=93;PE=93;SR=0;ALG=PROD;AF=0.0007128;NSAMP=12;MSQ=125.05;AN=16834;AC=12;NS=8438;AC_Hom=0;AC_Het=12;AC_Hemi=0;MAF=0.000711069;HWE=1;NFAM=12	SVTYPE=BND;POS=133193304;STRANDS=++:93;IMPRECISE;CIPOS=-31,251;CIEND=-36,241;CIPOS95=-9,9;CIEND95=-8,8;MATEID=318628_1;EVENT=318628;SECONDARY;SU=93;PE=93;SR=0;ALG=PROD;AF=0.0007128;NSAMP=12;MSQ=125.05;AN=16834;AC=12;NS=8438;AC_Hom=0;AC_Het=12;AC_Hemi=0;MAF=0.000711069;HWE=1;NFAM=12
X	132758916	132759152	X	133192615	133192871	318627	533.09	-	-	BND	LOW	318627_1	N	[X:133192847[N	318627_2	N	[X:132759121[N	SVTYPE=BND;POS=132759121;STRANDS=--:27;IMPRECISE;CIPOS=-204,32;CIEND=-231,25;CIPOS95=-26,26;CIEND95=-34,25;MATEID=318627_2;EVENT=318627;SU=27;PE=27;SR=0;ALG=PROD;AF=0.0004752;NSAMP=8;MSQ=66.3;AN=16834;AC=8;NS=8438;AC_Hom=0;AC_Het=8;AC_Hemi=0;MAF=0.000474046;HWE=1;NFAM=8	SVTYPE=BND;POS=133192847;STRANDS=--:27;IMPRECISE;CIPOS=-231,25;CIEND=-204,32;CIPOS95=-34,25;CIEND95=-26,26;MATEID=318627_1;EVENT=318627;SECONDARY;SU=27;PE=27;SR=0;ALG=PROD;AF=0.0004752;NSAMP=8;MSQ=66.3;AN=16834;AC=8;NS=8438;AC_Hom=0;AC_Het=8;AC_Hemi=0;MAF=0.000474046;HWE=1;NFAM=8
X	132762247	132762292	X	132763671	132763730	251561	2928.34	+	-	DEL	PASS	251561	N	<DEL>	.	.	.	SVTYPE=DEL;POS=132762270;SVLEN=-1431;END=132763701;STRANDS=+-:127;CIPOS=-23,22;CIEND=-30,29;CIPOS95=0,0;CIEND95=0,0;SU=127;PE=74;SR=53;ALG=PROD;AF=0.0004158;NSAMP=7;MSQ=418.33;AN=16834;AC=7;NS=8438;AC_Hom=0;AC_Het=7;AC_Hemi=0;MAF=0.00041479;HWE=1;NFAM=7	.
X	132769213	132769219	X	132769473	132769484	251562	6422.98	+	-	BND	PASS	251562_1	N	N[X:132769480[	251562_2	N	]X:132769216]N	SVTYPE=BND;POS=132769216;STRANDS=+-:130;CIPOS=-3,3;CIEND=-6,5;CIPOS95=0,0;CIEND95=0,0;MATEID=251562_2;EVENT=251562;SU=130;PE=26;SR=104;ALG=PROD;AF=0.0008911;NSAMP=12;MSQ=534.34;AN=16834;AC=15;NS=8438;AC_Hom=6;AC_Het=9;AC_Hemi=0;MAF=0.000888836;HWE=1.56035e-08;NFAM=11	SVTYPE=BND;POS=132769480;STRANDS=+-:130;CIPOS=-6,5;CIEND=-3,3;CIPOS95=0,0;CIEND95=0,0;MATEID=251562_1;EVENT=251562;SECONDARY;SU=130;PE=26;SR=104;ALG=PROD;AF=0.0008911;NSAMP=12;MSQ=534.34;AN=16834;AC=15;NS=8438;AC_Hom=6;AC_Het=9;AC_Hemi=0;MAF=0.000888836;HWE=1.56035e-08;NFAM=11
X	132815227	132815284	X	132817875	132817920	251563	1030.96	+	-	DEL	PASS	251563	N	<DEL>	.	.	.	SVTYPE=DEL;POS=132815254;SVLEN=-2645;END=132817899;STRANDS=+-:41;CIPOS=-27,30;CIEND=-24,21;CIPOS95=0,0;CIEND95=0,0;SU=41;PE=24;SR=17;ALG=PROD;AF=0.0001188;NSAMP=2;MSQ=515.46;AN=16834;AC=2;NS=8438;AC_Hom=0;AC_Het=2;AC_Hemi=0;MAF=0.000118511;HWE=1;NFAM=2	.
X	132862602	132862610	X	132863675	132863695	251564	437.54	+	-	DEL	PASS	251564	N	<DEL>	.	.	.	SVTYPE=DEL;POS=132862606;SVLEN=-1079;END=132863685;STRANDS=+-:19;CIPOS=-4,4;CIEND=-10,10;CIPOS95=0,0;CIEND95=0,0;SU=19;PE=12;SR=7;ALG=PROD;AF=5.94e-05;NSAMP=1;MSQ=437.53;AN=16834;AC=1;NS=8438;AC_Hom=0;AC_Het=1;AC_Hemi=0;MAF=5.92557e-05;HWE=1;NFAM=1	.
X	132890010	132890018	X	132893052	132893072	251565	338.8	+	-	DEL	PASS	251565	N	<DEL>	.	.	.	SVTYPE=DEL;POS=132890014;SVLEN=-3048;END=132893062;STRANDS=+-:13;CIPOS=-4,4;CIEND=-10,10;CIPOS95=0,0;CIEND95=0,0;SU=13;PE=6;SR=7;ALG=PROD;AF=5.94e-05;NSAMP=1;MSQ=338.78;AN=16834;AC=1;NS=8438;AC_Hom=0;AC_Het=1;AC_Hemi=0;MAF=5.92557e-05;HWE=1;NFAM=1	.
X	132944641	132944658	X	132944898	132944915	251566	220.47	+	-	MEI	PASS	251566	N	<DEL:ME:SINE|Alu|AluY>	.	.	.	SVTYPE=MEI;POS=132944650;SVLEN=-257;END=132944907;STRANDS=+-:4;CIPOS=-9,8;CIEND=-9,8;CIPOS95=0,0;CIEND95=0,0;SU=4;PE=0;SR=4;ALG=PROD;AF=0.000594;NSAMP=10;MSQ=16.75;AN=16834;AC=10;NS=8438;AC_Hom=0;AC_Het=10;AC_Hemi=0;MAF=0.000592557;HWE=1;NFAM=10	.
X	132962297	132962317	X	132962418	132962438	251567	830.08	+	-	DEL	PASS	251567	N	<DEL>	.	.	.	SVTYPE=DEL;POS=132962307;SVLEN=-121;END=132962428;STRANDS=+-:5;CIPOS=-10,10;CIEND=-10,10;CIPOS95=0,0;CIEND95=0,0;SU=5;PE=0;SR=5;ALG=PROD;AF=0.0002376;NSAMP=3;MSQ=275.95;AN=16834;AC=4;NS=8438;AC_Hom=2;AC_Het=2;AC_Hemi=0;MAF=0.000237023;HWE=0.000355545;NFAM=3	.
X	133012290	133012356	X	133013485	133013649	251569	3014.13	+	-	BND	LOW	251569_1	N	N[X:133013614[	251569_2	N	]X:133012316]N	SVTYPE=BND;POS=133012316;STRANDS=+-:126;IMPRECISE;CIPOS=-26,40;CIEND=-128,36;CIPOS95=-2,2;CIEND95=-6,6;MATEID=251569_2;EVENT=251569;SU=126;PE=126;SR=0;ALG=PROD;AF=0.001485;NSAMP=18;MSQ=167.45;AN=16834;AC=25;NS=8438;AC_Hom=14;AC_Het=11;AC_Hemi=0;MAF=0.00148139;HWE=1.5452e-18;NFAM=12	SVTYPE=BND;POS=133013614;STRANDS=+-:126;IMPRECISE;CIPOS=-128,36;CIEND=-26,40;CIPOS95=-6,6;CIEND95=-2,2;MATEID=251569_1;EVENT=251569;SECONDARY;SU=126;PE=126;SR=0;ALG=PROD;AF=0.001485;NSAMP=18;MSQ=167.45;AN=16834;AC=25;NS=8438;AC_Hom=14;AC_Het=11;AC_Hemi=0;MAF=0.00148139;HWE=1.5452e-18;NFAM=12
X	133012654	133012674	X	133012719	133012739	251568	341.02	+	-	BND	PASS	251568_1	N	N[X:133012730[	251568_2	N	]X:133012664]N	SVTYPE=BND;POS=133012664;STRANDS=+-:12;CIPOS=-10,10;CIEND=-10,10;CIPOS95=0,0;CIEND95=0,0;MATEID=251568_2;EVENT=251568;SU=12;PE=0;SR=12;ALG=PROD;AF=5.945e-05;NSAMP=1;MSQ=320.74;AN=16820;AC=1;NS=8431;AC_Hom=0;AC_Het=1;AC_Hemi=0;MAF=5.93049e-05;HWE=1;NFAM=1	SVTYPE=BND;POS=133012730;STRANDS=+-:12;CIPOS=-10,10;CIEND=-10,10;CIPOS95=0,0;CIEND95=0,0;MATEID=251568_1;EVENT=251568;SECONDARY;SU=12;PE=0;SR=12;ALG=PROD;AF=5.945e-05;NSAMP=1;MSQ=320.74;AN=16820;AC=1;NS=8431;AC_Hom=0;AC_Het=1;AC_Hemi=0;MAF=5.93049e-05;HWE=1;NFAM=1
X	133016376	133016396	X	133016494	133016514	251570	329.61	+	-	DEL	PASS	251570	N	<DEL>	.	.	.	SVTYPE=DEL;POS=133016386;SVLEN=-118;END=133016504;STRANDS=+-:10;CIPOS=-10,10;CIEND=-10,10;CIPOS95=0,0;CIEND95=0,0;SU=10;PE=0;SR=10;ALG=PROD;AF=0.0001188;NSAMP=1;MSQ=324.97;AN=16834;AC=2;NS=8438;AC_Hom=2;AC_Het=0;AC_Hemi=0;MAF=0.000118511;HWE=5.92593e-05;NFAM=1	.
X	133016570	133016588	X	133017095	133017110	251571	4.72	+	-	BND	LOW	251571_1	N	N[X:133017103[	251571_2	N	]X:133016578]N	SVTYPE=BND;POS=133016578;STRANDS=+-:4;IMPRECISE;CIPOS=-8,10;CIEND=-7,8;CIPOS95=0,2;CIEND95=-1,3;MATEID=251571_2;EVENT=251571;SU=4;PE=0;SR=4;ALG=PROD;AF=5.94e-05;NSAMP=1;MSQ=4.6;AN=16834;AC=1;NS=8438;AC_Hom=0;AC_Het=1;AC_Hemi=0;MAF=5.92557e-05;HWE=1;NFAM=1	SVTYPE=BND;POS=133017103;STRANDS=+-:4;IMPRECISE;CIPOS=-7,8;CIEND=-8,10;CIPOS95=-1,3;CIEND95=0,2;MATEID=251571_1;EVENT=251571;SECONDARY;SU=4;PE=0;SR=4;ALG=PROD;AF=5.94e-05;NSAMP=1;MSQ=4.6;AN=16834;AC=1;NS=8438;AC_Hom=0;AC_Het=1;AC_Hemi=0;MAF=5.92557e-05;HWE=1;NFAM=1
X	133030921	133030941	X	133031160	133031177	251572	292.68	+	-	BND	LOW	251572_1	N	N[X:133031170[	251572_2	N	]X:133030931]N	SVTYPE=BND;POS=133030931;STRANDS=+-:5;CIPOS=-10,10;CIEND=-9,8;CIPOS95=0,0;CIEND95=0,0;MATEID=251572_2;EVENT=251572;SU=5;PE=1;SR=4;ALG=PROD;AF=0.0005346;NSAMP=9;MSQ=29.78;AN=16834;AC=9;NS=8438;AC_Hom=0;AC_Het=9;AC_Hemi=0;MAF=0.000533302;HWE=1;NFAM=9	SVTYPE=BND;POS=133031170;STRANDS=+-:5;CIPOS=-9,8;CIEND=-10,10;CIPOS95=0,0;CIEND95=0,0;MATEID=251572_1;EVENT=251572;SECONDARY;SU=5;PE=1;SR=4;ALG=PROD;AF=0.0005346;NSAMP=9;MSQ=29.78;AN=16834;AC=9;NS=8438;AC_Hom=0;AC_Het=9;AC_Hemi=0;MAF=0.000533302;HWE=1;NFAM=9
X	133037028	133037045	X	133037338	133037356	251573	21.87	+	-	BND	LOW	251573_1	N	N[X:133037347[	251573_2	N	]X:133037037]N	SVTYPE=BND;POS=133037037;STRANDS=+-:4;IMPRECISE;CIPOS=-9,8;CIEND=-8,10;CIPOS95=0,0;CIEND95=0,1;MATEID=251573_2;EVENT=251573;SU=4;PE=0;SR=4;ALG=PROD;AF=0.0001188;NSAMP=2;MSQ=5.76;AN=16834;AC=2;NS=8438;AC_Hom=0;AC_Het=2;AC_Hemi=0;MAF=0.000118511;HWE=1;NFAM=2	SVTYPE=BND;POS=133037347;STRANDS=+-:4;IMPRECISE;CIPOS=-8,10;CIEND=-9,8;CIPOS95=0,1;CIEND95=0,0;MATEID=251573_1;EVENT=251573;SECONDARY;SU=4;PE=0;SR=4;ALG=PROD;AF=0.0001188;NSAMP=2;MSQ=5.76;AN=16834;AC=2;NS=8438;AC_Hom=0;AC_Het=2;AC_Hemi=0;MAF=0.000118511;HWE=1;NFAM=2
X	133122615	133122620	X	133122816	133122821	251574	371.7	+	-	DEL	PASS	251574	N	<DEL>	.	.	.	SVTYPE=DEL;POS=133122618;SVLEN=-201;END=133122819;STRANDS=+-:11;CIPOS=-3,2;CIEND=-3,2;CIPOS95=0,0;CIEND95=0,0;SU=11;PE=0;SR=11;ALG=PROD;AF=0.0001782;NSAMP=3;MSQ=120.58;AN=16834;AC=3;NS=8438;AC_Hom=0;AC_Het=3;AC_Hemi=0;MAF=0.000177767;HWE=1;NFAM=3	.
X	133180367	133180513	X	133193008	133193296	291099	907.16	-	+	DUP	PASS	291099	N	<DUP>	.	.	.	SVTYPE=DUP;POS=133180491;SVLEN=12529;END=133193020;STRANDS=-+:54;IMPRECISE;CIPOS=-124,22;CIEND=-12,276;CIPOS95=-15,15;CIEND95=-12,14;SU=54;PE=54;SR=0;ALG=PROD;AF=0.001307;NSAMP=21;MSQ=40.74;AN=16834;AC=22;NS=8438;AC_Hom=2;AC_Het=20;AC_Hemi=0;MAF=0.00130363;HWE=0.013612;NFAM=21	.
X	133181811	133182360	X	133194007	133194388	251575	65.9	+	-	BND	LOW	251575_1	N	N[X:133194379[	251575_2	N	]X:133181821]N	SVTYPE=BND;POS=133181821;STRANDS=+-:4;IMPRECISE;CIPOS=-10,539;CIEND=-371,10;CIPOS95=-1,179;CIEND95=-188,1;MATEID=251575_2;EVENT=251575;SU=4;PE=4;SR=0;ALG=PROD;AF=5.94e-05;NSAMP=1;MSQ=65.88;AN=16834;AC=1;NS=8438;AC_Hom=0;AC_Het=1;AC_Hemi=0;MAF=5.92557e-05;HWE=1;NFAM=1	SVTYPE=BND;POS=133194379;STRANDS=+-:4;IMPRECISE;CIPOS=-371,10;CIEND=-10,539;CIPOS95=-188,1;CIEND95=-1,179;MATEID=251575_1;EVENT=251575;SECONDARY;SU=4;PE=4;SR=0;ALG=PROD;AF=5.94e-05;NSAMP=1;MSQ=65.88;AN=16834;AC=1;NS=8438;AC_Hom=0;AC_Het=1;AC_Hemi=0;MAF=5.92557e-05;HWE=1;NFAM=1
X	133225010	133225030	X	133225186	133225206	291100	299.34	-	+	BND	LOW	291100_1	N	]X:133225196]N	291100_2	N	N[X:133225021[	SVTYPE=BND;POS=133225021;STRANDS=-+:5;CIPOS=-10,10;CIEND=-10,10;CIPOS95=0,0;CIEND95=0,0;MATEID=291100_2;EVENT=291100;SU=5;PE=0;SR=5;ALG=PROD;AF=0.0001188;NSAMP=2;MSQ=48.87;AN=16834;AC=2;NS=8438;AC_Hom=0;AC_Het=2;AC_Hemi=0;MAF=0.000118511;HWE=1;NFAM=2	SVTYPE=BND;POS=133225196;STRANDS=-+:5;CIPOS=-10,10;CIEND=-10,10;CIPOS95=0,0;CIEND95=0,0;MATEID=291100_1;EVENT=291100;SECONDARY;SU=5;PE=0;SR=5;ALG=PROD;AF=0.0001188;NSAMP=2;MSQ=48.87;AN=16834;AC=2;NS=8438;AC_Hom=0;AC_Het=2;AC_Hemi=0;MAF=0.000118511;HWE=1;NFAM=2
X	133295122	133295128	X	133298445	133298454	251576	5238.03	+	-	DEL	PASS	251576	N	<DEL>	.	.	.	SVTYPE=DEL;POS=133295125;SVLEN=-3326;END=133298451;STRANDS=+-:182;CIPOS=-3,3;CIEND=-6,3;CIPOS95=0,0;CIEND95=0,0;SU=182;PE=123;SR=59;ALG=PROD;AF=0.0008317;NSAMP=10;MSQ=523.7;AN=16834;AC=14;NS=8438;AC_Hom=8;AC_Het=6;AC_Hemi=0;MAF=0.00082958;HWE=3.88839e-12;NFAM=10	.
X	133306102	133306119	X	133306473	133306490	251577	111.01	+	-	BND	LOW	251577_1	N	N[X:133306483[	251577_2	N	]X:133306111]N	SVTYPE=BND;POS=133306111;STRANDS=+-:4;CIPOS=-9,8;CIEND=-9,8;CIPOS95=0,0;CIEND95=0,0;MATEID=251577_2;EVENT=251577;SU=4;PE=0;SR=4;ALG=PROD;AF=0.0004752;NSAMP=8;MSQ=11.06;RETAINED;AN=16834;AC=8;NS=8438;AC_Hom=0;AC_Het=8;AC_Hemi=0;MAF=0.000474046;HWE=1;NFAM=8	SVTYPE=BND;POS=133306483;STRANDS=+-:4;CIPOS=-9,8;CIEND=-9,8;CIPOS95=0,0;CIEND95=0,0;MATEID=251577_1;EVENT=251577;SECONDARY;SU=4;PE=0;SR=4;ALG=PROD;AF=0.0004752;NSAMP=8;MSQ=11.06;RETAINED;AN=16834;AC=8;NS=8438;AC_Hom=0;AC_Het=8;AC_Hemi=0;MAF=0.000474046;HWE=1;NFAM=8
X	133342979	133342996	X	133353456	133353467	251579	413.72	+	-	DEL	PASS	251579	N	<DEL>	.	.	.	SVTYPE=DEL;POS=133342986;SVLEN=-10477;END=133353463;STRANDS=+-:12;CIPOS=-7,10;CIEND=-7,4;CIPOS95=0,0;CIEND95=0,0;SU=12;PE=7;SR=5;ALG=PROD;AF=0.0001188;NSAMP=1;MSQ=413.6;AN=16834;AC=2;NS=8438;AC_Hom=2;AC_Het=0;AC_Hemi=0;MAF=0.000118511;HWE=5.92593e-05;NFAM=1	.
X	133344050	133344314	X	133360438	133360985	291101	255.43	-	+	BND	LOW	291101_1	N	]X:133360468]N	291101_2	N	N[X:133344286[	SVTYPE=BND;POS=133344286;STRANDS=-+:8;IMPRECISE;CIPOS=-235,29;CIEND=-30,517;CIPOS95=-73,29;CIEND95=-30,142;MATEID=291101_2;EVENT=291101;SU=8;PE=8;SR=0;ALG=PROD;AF=0.0008911;NSAMP=15;MSQ=9.5;AN=16834;AC=15;NS=8438;AC_Hom=0;AC_Het=15;AC_Hemi=0;MAF=0.000888836;HWE=1;NFAM=15	SVTYPE=BND;POS=133360468;STRANDS=-+:8;IMPRECISE;CIPOS=-30,517;CIEND=-235,29;CIPOS95=-30,142;CIEND95=-73,29;MATEID=291101_1;EVENT=291101;SECONDARY;SU=8;PE=8;SR=0;ALG=PROD;AF=0.0008911;NSAMP=15;MSQ=9.5;AN=16834;AC=15;NS=8438;AC_Hom=0;AC_Het=15;AC_Hemi=0;MAF=0.000888836;HWE=1;NFAM=15
X	133347725	133347726	X	133352259	133352260	251580	107633.0	+	-	DEL	PASS	251580	N	<DEL>	.	.	.	SVTYPE=DEL;POS=133347725;SVLEN=-4535;END=133352260;STRANDS=+-:3953;CIPOS=0,1;CIEND=-1,0;CIPOS95=0,0;CIEND95=0,0;SU=3953;PE=2205;SR=1748;ALG=PROD;AF=0.01824;NSAMP=193;MSQ=554.32;AN=16832;AC=307;NS=8437;AC_Hom=230;AC_Het=79;AC_Hemi=0;MAF=0.0183122;HWE=0;NFAM=160	.
X	133348521	133348743	X	133350100	133350337	251581	140.6	+	-	DEL	PASS	251581	N	<DEL>	.	.	.	SVTYPE=DEL;POS=133348531;SVLEN=-1799;END=133350330;STRANDS=+-:9;IMPRECISE;CIPOS=-10,212;CIEND=-230,7;CIPOS95=-2,52;CIEND95=-53,0;SU=9;PE=9;SR=0;ALG=PROD;AF=6.023e-05;NSAMP=1;MSQ=140.58;AN=16604;AC=1;NS=8322;AC_Hom=0;AC_Het=1;AC_Hemi=0;MAF=6.00817e-05;HWE=1;NFAM=1	.
X	133358916	133358935	X	133365863	133365867	251582	374.73	+	-	DEL	PASS	251582	N	<DEL>	.	.	.	SVTYPE=DEL;POS=133358925;SVLEN=-6941;END=133365866;STRANDS=+-:18;CIPOS=-9,10;CIEND=-3,1;CIPOS95=0,0;CIEND95=0,0;SU=18;PE=6;SR=12;ALG=PROD;AF=5.94e-05;NSAMP=1;MSQ=374.66;AN=16834;AC=1;NS=8438;AC_Hom=0;AC_Het=1;AC_Hemi=0;MAF=5.92557e-05;HWE=1;NFAM=1	.
X	133394262	133394263	X	133397201	133397201	251583	93744.2	+	-	DEL	PASS	251583	N	<DEL>	.	.	.	SVTYPE=DEL;POS=133394263;SVLEN=-2938;END=133397201;STRANDS=+-:3616;CIPOS=-1,0;CIEND=0,0;CIPOS95=0,0;CIEND95=0,0;SU=3616;PE=2451;SR=1165;ALG=PROD;AF=0.01984;NSAMP=260;MSQ=360.55;AN=16834;AC=334;NS=8438;AC_Hom=148;AC_Het=186;AC_Hemi=0;MAF=0.0197914;HWE=0;NFAM=257	.
X	133397945	133397950	X	133404907	133404927	251584	886.29	+	-	DEL	PASS	251584	N	<DEL>	.	.	.	SVTYPE=DEL;POS=133397948;SVLEN=-6969;END=133404917;STRANDS=+-:28;CIPOS=-3,2;CIEND=-10,10;CIPOS95=0,0;CIEND95=0,0;SU=28;PE=17;SR=11;ALG=PROD;AF=0.0001188;NSAMP=1;MSQ=886.27;AN=16834;AC=2;NS=8438;AC_Hom=2;AC_Het=0;AC_Hemi=0;MAF=0.000118511;HWE=5.92593e-05;NFAM=1	.
X	133493689	133493706	X	133493978	133493995	251585	403.56	+	-	MEI	PASS	251585	N	<DEL:ME:SINE|Alu|AluSp>	.	.	.	SVTYPE=MEI;POS=133493698;SVLEN=-289;END=133493987;STRANDS=+-:4;CIPOS=-9,8;CIEND=-9,8;CIPOS95=0,0;CIEND95=0,0;SU=4;PE=0;SR=4;ALG=PROD;AF=0.001307;NSAMP=22;MSQ=16.81;AN=16834;AC=22;NS=8438;AC_Hom=0;AC_Het=22;AC_Hemi=0;MAF=0.00130363;HWE=1;NFAM=22	.
X	133518940	133519166	X	133520529	133520660	251586	13803.5	+	-	DEL	PASS	251586	N	<DEL>	.	.	.	SVTYPE=DEL;POS=133518968;SVLEN=-1671;END=133520639;STRANDS=+-:496;IMPRECISE;CIPOS=-28,198;CIEND=-110,21;CIPOS95=-3,3;CIEND95=-2,2;SU=496;PE=496;SR=0;ALG=PROD;AF=0.005525;NSAMP=58;MSQ=237.98;AN=16834;AC=93;NS=8438;AC_Hom=70;AC_Het=23;AC_Hemi=0;MAF=0.00551078;HWE=0;NFAM=53	.
X	133518958	133519554	X	133522572	133523073	251587	6415.53	+	-	DEL	PASS	251587	N	<DEL>	.	.	.	SVTYPE=DEL;POS=133518968;SVLEN=-4095;END=133523063;STRANDS=+-:5;IMPRECISE;CIPOS=-10,586;CIEND=-491,10;CIPOS95=0,204;CIEND95=-185,1;SU=5;PE=5;SR=0;ALG=PROD;AF=0.005049;NSAMP=50;MSQ=128.27;AN=16834;AC=85;NS=8438;AC_Hom=70;AC_Het=15;AC_Hemi=0;MAF=0.00503674;HWE=0;NFAM=48	.
X	133520925	133520935	X	133523058	133523068	251588	29356.7	+	-	DEL	PASS	251588	N	<DEL>	.	.	.	SVTYPE=DEL;POS=133520930;SVLEN=-2134;END=133523064;STRANDS=+-:1103;CIPOS=-5,5;CIEND=-6,4;CIPOS95=0,0;CIEND95=0,0;SU=1103;PE=517;SR=586;ALG=PROD;AF=0.005643;NSAMP=60;MSQ=489.28;AN=16834;AC=95;NS=8438;AC_Hom=70;AC_Het=25;AC_Hemi=0;MAF=0.0056293;HWE=0;NFAM=53	.
X	133528700	133528924	X	133528833	133529001	251589	638.22	+	-	BND	LOW	251589_1	N	N[X:133528992[	251589_2	N	]X:133528710]N	SVTYPE=BND;POS=133528710;STRANDS=+-:8;IMPRECISE;CIPOS=-10,214;CIEND=-158,10;CIPOS95=-3,33;CIEND95=-81,2;MATEID=251589_2;EVENT=251589;SU=8;PE=8;SR=0;ALG=PROD;AF=0.001069;NSAMP=17;MSQ=34.53;AN=16834;AC=18;NS=8438;AC_Hom=2;AC_Het=16;AC_Hemi=0;MAF=0.0010666;HWE=0.00903448;NFAM=17	SVTYPE=BND;POS=133528992;STRANDS=+-:8;IMPRECISE;CIPOS=-158,10;CIEND=-10,214;CIPOS95=-81,2;CIEND95=-3,33;MATEID=251589_1;EVENT=251589;SECONDARY;SU=8;PE=8;SR=0;ALG=PROD;AF=0.001069;NSAMP=17;MSQ=34.53;AN=16834;AC=18;NS=8438;AC_Hom=2;AC_Het=16;AC_Hemi=0;MAF=0.0010666;HWE=0.00903448;NFAM=17
X	133571482	133571528	X	133573546	133573597	251590	1927.0	+	-	DEL	PASS	251590	N	<DEL>	.	.	.	SVTYPE=DEL;POS=133571505;SVLEN=-2069;END=133573574;STRANDS=+-:61;CIPOS=-23,23;CIEND=-28,23;CIPOS95=0,0;CIEND95=0,0;SU=61;PE=46;SR=15;ALG=PROD;AF=0.0002376;NSAMP=3;MSQ=642.33;AN=16834;AC=4;NS=8438;AC_Hom=2;AC_Het=2;AC_Hemi=0;MAF=0.000237023;HWE=0.000355545;NFAM=3	.
X	133602387	133602407	X	133602629	133602643	251592	211.2	+	-	BND	LOW	251592_1	N	N[X:133602638[	251592_2	N	]X:133602397]N	SVTYPE=BND;POS=133602397;STRANDS=+-:5;IMPRECISE;CIPOS=-10,10;CIEND=-8,6;CIPOS95=0,0;CIEND95=-1,0;MATEID=251592_2;EVENT=251592;SU=5;PE=0;SR=5;ALG=PROD;AF=0.0008317;NSAMP=14;MSQ=11.74;AN=16834;AC=14;NS=8438;AC_Hom=0;AC_Het=14;AC_Hemi=0;MAF=0.00082958;HWE=1;NFAM=14	SVTYPE=BND;POS=133602638;STRANDS=+-:5;IMPRECISE;CIPOS=-8,6;CIEND=-10,10;CIPOS95=-1,0;CIEND95=0,0;MATEID=251592_1;EVENT=251592;SECONDARY;SU=5;PE=0;SR=5;ALG=PROD;AF=0.0008317;NSAMP=14;MSQ=11.74;AN=16834;AC=14;NS=8438;AC_Hom=0;AC_Het=14;AC_Hemi=0;MAF=0.00082958;HWE=1;NFAM=14
X	133632433	133632479	X	133632618	133632663	251599	287.19	+	-	BND	LOW	251599_1	N	N[X:133632639[	251599_2	N	]X:133632457]N	SVTYPE=BND;POS=133632457;STRANDS=+-:15;CIPOS=-24,22;CIEND=-20,25;CIPOS95=0,0;CIEND95=0,0;MATEID=251599_2;EVENT=251599;SU=15;PE=0;SR=15;ALG=PROD;AF=0.0004158;NSAMP=7;MSQ=8.83;AN=16834;AC=7;NS=8438;AC_Hom=0;AC_Het=9;AC_Hemi=0;MAF=0.000533302;HWE=1;NFAM=7	SVTYPE=BND;POS=133632639;STRANDS=+-:15;CIPOS=-20,25;CIEND=-24,22;CIPOS95=0,0;CIEND95=0,0;MATEID=251599_1;EVENT=251599;SECONDARY;SU=15;PE=0;SR=15;ALG=PROD;AF=0.0004158;NSAMP=7;MSQ=8.83;AN=16834;AC=7;NS=8438;AC_Hom=0;AC_Het=9;AC_Hemi=0;MAF=0.000533302;HWE=1;NFAM=7
X	133642574	133642585	X	133642847	133642858	251601	324.0	+	-	BND	LOW	251601_1	N	N[X:133642854[	251601_2	N	]X:133642579]N	SVTYPE=BND;POS=133642579;STRANDS=+-:6;CIPOS=-5,6;CIEND=-6,5;CIPOS95=0,0;CIEND95=0,0;MATEID=251601_2;EVENT=251601;SU=6;PE=0;SR=6;ALG=PROD;AF=0.001426;NSAMP=24;MSQ=11.55;AN=16834;AC=24;NS=8438;AC_Hom=0;AC_Het=24;AC_Hemi=0;MAF=0.00142214;HWE=1;NFAM=24	SVTYPE=BND;POS=133642854;STRANDS=+-:6;CIPOS=-6,5;CIEND=-5,6;CIPOS95=0,0;CIEND95=0,0;MATEID=251601_1;EVENT=251601;SECONDARY;SU=6;PE=0;SR=6;ALG=PROD;AF=0.001426;NSAMP=24;MSQ=11.55;AN=16834;AC=24;NS=8438;AC_Hom=0;AC_Het=24;AC_Hemi=0;MAF=0.00142214;HWE=1;NFAM=24
X	133659321	133659364	X	133659672	133659720	251602	749.19	+	-	BND	PASS	251602_1	N	N[X:133659697[	251602_2	N	]X:133659343]N	SVTYPE=BND;POS=133659343;STRANDS=+-:15;CIPOS=-22,21;CIEND=-24,24;CIPOS95=0,0;CIEND95=0,0;MATEID=251602_2;EVENT=251602;SU=15;PE=1;SR=14;ALG=PROD;AF=0.0001188;NSAMP=2;MSQ=371.59;AN=16834;AC=2;NS=8438;AC_Hom=0;AC_Het=2;AC_Hemi=0;MAF=0.000118511;HWE=1;NFAM=2	SVTYPE=BND;POS=133659697;STRANDS=+-:15;CIPOS=-24,24;CIEND=-22,21;CIPOS95=0,0;CIEND95=0,0;MATEID=251602_1;EVENT=251602;SECONDARY;SU=15;PE=1;SR=14;ALG=PROD;AF=0.0001188;NSAMP=2;MSQ=371.59;AN=16834;AC=2;NS=8438;AC_Hom=0;AC_Het=2;AC_Hemi=0;MAF=0.000118511;HWE=1;NFAM=2
X	133664181	133664201	X	133668697	133668716	291102	226.79	-	+	DUP	PASS	291102	N	<DUP>	.	.	.	SVTYPE=DUP;POS=133664191;SVLEN=4516;END=133668707;STRANDS=-+:18;IMPRECISE;CIPOS=-10,10;CIEND=-10,9;CIPOS95=-3,0;CIEND95=-3,3;SU=18;PE=17;SR=1;ALG=PROD;AF=5.94e-05;NSAMP=1;MSQ=185.3;AN=16834;AC=1;NS=8438;AC_Hom=0;AC_Het=1;AC_Hemi=0;MAF=5.92557e-05;HWE=1;NFAM=1	.
X	133669190	133669201	X	133669270	133669281	251603	352.41	+	-	DEL	PASS	251603	N	<DEL>	.	.	.	SVTYPE=DEL;POS=133669196;SVLEN=-80;END=133669276;STRANDS=+-:6;CIPOS=-6,5;CIEND=-6,5;CIPOS95=0,0;CIEND95=0,0;SU=6;PE=0;SR=6;ALG=PROD;AF=5.94e-05;NSAMP=1;MSQ=338.78;AN=16834;AC=1;NS=8438;AC_Hom=0;AC_Het=1;AC_Hemi=0;MAF=5.92557e-05;HWE=1;NFAM=1	.
X	133690137	133690157	X	133690299	133690319	251604	249.39	+	-	BND	LOW	251604_1	N	N[X:133690310[	251604_2	N	]X:133690147]N	SVTYPE=BND;POS=133690147;STRANDS=+-:10;CIPOS=-10,10;CIEND=-10,10;CIPOS95=0,0;CIEND95=0,0;MATEID=251604_2;EVENT=251604;SU=10;PE=0;SR=10;ALG=PROD;AF=5.94e-05;NSAMP=1;MSQ=239.77;AN=16834;AC=1;NS=8438;AC_Hom=0;AC_Het=1;AC_Hemi=0;MAF=5.92557e-05;HWE=1;NFAM=1	SVTYPE=BND;POS=133690310;STRANDS=+-:10;CIPOS=-10,10;CIEND=-10,10;CIPOS95=0,0;CIEND95=0,0;MATEID=251604_1;EVENT=251604;SECONDARY;SU=10;PE=0;SR=10;ALG=PROD;AF=5.94e-05;NSAMP=1;MSQ=239.77;AN=16834;AC=1;NS=8438;AC_Hom=0;AC_Het=1;AC_Hemi=0;MAF=5.92557e-05;HWE=1;NFAM=1
X	133694158	133694174	X	133694907	133694920	251605	413.62	+	-	DEL	PASS	251605	N	<DEL>	.	.	.	SVTYPE=DEL;POS=133694165;SVLEN=-752;END=133694917;STRANDS=+-:12;IMPRECISE;CIPOS=-7,9;CIEND=-10,3;CIPOS95=-1,1;CIEND95=-1,0;SU=12;PE=9;SR=3;ALG=PROD;AF=0.0001188;NSAMP=1;MSQ=413.6;AN=16834;AC=2;NS=8438;AC_Hom=2;AC_Het=0;AC_Hemi=0;MAF=0.000118511;HWE=5.92593e-05;NFAM=1	.
X	133708113	133708130	X	133720859	133720878	318629	226.83	-	-	BND	LOW	318629_1	N	[X:133720870[N	318629_2	N	[X:133708121[N	SVTYPE=BND;POS=133708121;STRANDS=--:15;CIPOS=-7,10;CIEND=-10,9;CIPOS95=0,0;CIEND95=0,0;MATEID=318629_2;EVENT=318629;SU=15;PE=9;SR=6;ALG=PROD;AF=0.0001782;NSAMP=3;MSQ=74.26;AN=16834;AC=3;NS=8438;AC_Hom=0;AC_Het=3;AC_Hemi=0;MAF=0.000177767;HWE=1;NFAM=3	SVTYPE=BND;POS=133720870;STRANDS=--:15;CIPOS=-10,9;CIEND=-7,10;CIPOS95=0,0;CIEND95=0,0;MATEID=318629_1;EVENT=318629;SECONDARY;SU=15;PE=9;SR=6;ALG=PROD;AF=0.0001782;NSAMP=3;MSQ=74.26;AN=16834;AC=3;NS=8438;AC_Hom=0;AC_Het=3;AC_Hemi=0;MAF=0.000177767;HWE=1;NFAM=3
X	133722568	133722585	X	133722754	133722771	251606	133.05	+	-	BND	LOW	251606_1	N	N[X:133722764[	251606_2	N	]X:133722577]N	SVTYPE=BND;POS=133722577;STRANDS=+-:4;CIPOS=-9,8;CIEND=-9,8;CIPOS95=0,0;CIEND95=0,0;MATEID=251606_2;EVENT=251606;SU=4;PE=0;SR=4;ALG=PROD;AF=0.0004158;NSAMP=7;MSQ=15.18;AN=16834;AC=7;NS=8438;AC_Hom=0;AC_Het=7;AC_Hemi=0;MAF=0.00041479;HWE=1;NFAM=7	SVTYPE=BND;POS=133722764;STRANDS=+-:4;CIPOS=-9,8;CIEND=-9,8;CIPOS95=0,0;CIEND95=0,0;MATEID=251606_1;EVENT=251606;SECONDARY;SU=4;PE=0;SR=4;ALG=PROD;AF=0.0004158;NSAMP=7;MSQ=15.18;AN=16834;AC=7;NS=8438;AC_Hom=0;AC_Het=7;AC_Hemi=0;MAF=0.00041479;HWE=1;NFAM=7
X	133723439	133723564	X	133724085	133724281	291103	678.14	-	+	BND	LOW	291103_1	N	]X:133724092]N	291103_2	N	N[X:133723555[	SVTYPE=BND;POS=133723555;STRANDS=-+:24;IMPRECISE;CIPOS=-115,10;CIEND=-7,189;CIPOS95=-32,3;CIEND95=-1,44;MATEID=291103_2;EVENT=291103;SU=24;PE=24;SR=0;ALG=PROD;AF=0.002376;NSAMP=40;MSQ=12.52;AN=16834;AC=40;NS=8438;AC_Hom=0;AC_Het=41;AC_Hemi=0;MAF=0.00242949;HWE=1;NFAM=40	SVTYPE=BND;POS=133724092;STRANDS=-+:24;IMPRECISE;CIPOS=-7,189;CIEND=-115,10;CIPOS95=-1,44;CIEND95=-32,3;MATEID=291103_1;EVENT=291103;SECONDARY;SU=24;PE=24;SR=0;ALG=PROD;AF=0.002376;NSAMP=40;MSQ=12.52;AN=16834;AC=40;NS=8438;AC_Hom=0;AC_Het=41;AC_Hemi=0;MAF=0.00242949;HWE=1;NFAM=40
X	133742941	133742958	X	133743117	133743134	291104	537.43	-	+	BND	LOW	291104_1	N	]X:133743126]N	291104_2	N	N[X:133742951[	SVTYPE=BND;POS=133742951;STRANDS=-+:4;CIPOS=-9,8;CIEND=-9,8;CIPOS95=0,0;CIEND95=0,0;MATEID=291104_2;EVENT=291104;SU=4;PE=0;SR=4;ALG=PROD;AF=0.00101;NSAMP=17;MSQ=17.2;AN=16834;AC=17;NS=8438;AC_Hom=0;AC_Het=17;AC_Hemi=0;MAF=0.00100735;HWE=1;NFAM=17	SVTYPE=BND;POS=133743126;STRANDS=-+:4;CIPOS=-9,8;CIEND=-9,8;CIPOS95=0,0;CIEND95=0,0;MATEID=291104_1;EVENT=291104;SECONDARY;SU=4;PE=0;SR=4;ALG=PROD;AF=0.00101;NSAMP=17;MSQ=17.2;AN=16834;AC=17;NS=8438;AC_Hom=0;AC_Het=17;AC_Hemi=0;MAF=0.00100735;HWE=1;NFAM=17
X	133746832	133746851	X	133748154	133748160	318631	359.73	+	+	BND	PASS	318631_1	N	N]X:133748157]	318631_2	N	N]X:133746841]	SVTYPE=BND;POS=133746841;STRANDS=++:19;CIPOS=-9,10;CIEND=-3,3;CIPOS95=0,0;CIEND95=0,0;MATEID=318631_2;EVENT=318631;SU=19;PE=10;SR=9;ALG=PROD;AF=5.94e-05;NSAMP=1;MSQ=359.63;AN=16834;AC=1;NS=8438;AC_Hom=0;AC_Het=1;AC_Hemi=0;MAF=5.92557e-05;HWE=1;NFAM=1	SVTYPE=BND;POS=133748157;STRANDS=++:19;CIPOS=-3,3;CIEND=-9,10;CIPOS95=0,0;CIEND95=0,0;MATEID=318631_1;EVENT=318631;SECONDARY;SU=19;PE=10;SR=9;ALG=PROD;AF=5.94e-05;NSAMP=1;MSQ=359.63;AN=16834;AC=1;NS=8438;AC_Hom=0;AC_Het=1;AC_Hemi=0;MAF=5.92557e-05;HWE=1;NFAM=1
X	133746839	133746859	X	133747988	133747993	318630	266.71	-	-	BND	PASS	318630_1	N	[X:133747993[N	318630_2	N	[X:133746850[N	SVTYPE=BND;POS=133746850;STRANDS=--:16;CIPOS=-10,10;CIEND=-4,1;CIPOS95=0,0;CIEND95=0,0;MATEID=318630_2;EVENT=318630;SU=16;PE=8;SR=8;ALG=PROD;AF=5.94e-05;NSAMP=1;MSQ=266.64;AN=16834;AC=1;NS=8438;AC_Hom=0;AC_Het=1;AC_Hemi=0;MAF=5.92557e-05;HWE=1;NFAM=1	SVTYPE=BND;POS=133747993;STRANDS=--:16;CIPOS=-4,1;CIEND=-10,10;CIPOS95=0,0;CIEND95=0,0;MATEID=318630_1;EVENT=318630;SECONDARY;SU=16;PE=8;SR=8;ALG=PROD;AF=5.94e-05;NSAMP=1;MSQ=266.64;AN=16834;AC=1;NS=8438;AC_Hom=0;AC_Het=1;AC_Hemi=0;MAF=5.92557e-05;HWE=1;NFAM=1
X	133746873	133746893	X	133746942	133746962	251607	194.86	+	-	BND	LOW	251607_1	N	N[X:133746953[	251607_2	N	]X:133746883]N	SVTYPE=BND;POS=133746883;STRANDS=+-:5;CIPOS=-10,10;CIEND=-10,10;CIPOS95=0,0;CIEND95=0,0;MATEID=251607_2;EVENT=251607;SU=5;PE=0;SR=5;ALG=PROD;AF=5.94e-05;NSAMP=1;MSQ=179.78;AN=16834;AC=1;NS=8438;AC_Hom=0;AC_Het=1;AC_Hemi=0;MAF=5.92557e-05;HWE=1;NFAM=1	SVTYPE=BND;POS=133746953;STRANDS=+-:5;CIPOS=-10,10;CIEND=-10,10;CIPOS95=0,0;CIEND95=0,0;MATEID=251607_1;EVENT=251607;SECONDARY;SU=5;PE=0;SR=5;ALG=PROD;AF=5.94e-05;NSAMP=1;MSQ=179.78;AN=16834;AC=1;NS=8438;AC_Hom=0;AC_Het=1;AC_Hemi=0;MAF=5.92557e-05;HWE=1;NFAM=1
X	133750510	133750641	X	133753386	133753550	251608	155.72	+	-	DEL	PASS	251608	N	<DEL>	.	.	.	SVTYPE=DEL;POS=133750520;SVLEN=-3020;END=133753540;STRANDS=+-:10;IMPRECISE;CIPOS=-10,121;CIEND=-154,10;CIPOS95=-3,42;CIEND95=-73,2;SU=10;PE=10;SR=0;ALG=PROD;AF=5.94e-05;NSAMP=1;MSQ=155.67;AN=16834;AC=1;NS=8438;AC_Hom=0;AC_Het=1;AC_Hemi=0;MAF=5.92557e-05;HWE=1;NFAM=1	.
X	133813623	133813633	X	133818950	133818959	251609	305.61	+	-	DEL	PASS	251609	N	<DEL>	.	.	.	SVTYPE=DEL;POS=133813628;SVLEN=-5328;END=133818956;STRANDS=+-:15;CIPOS=-5,5;CIEND=-6,3;CIPOS95=0,0;CIEND95=0,0;SU=15;PE=9;SR=6;ALG=PROD;AF=5.94e-05;NSAMP=1;MSQ=305.59;AN=16834;AC=1;NS=8438;AC_Hom=0;AC_Het=1;AC_Hemi=0;MAF=5.92557e-05;HWE=1;NFAM=1	.
X	133864468	133864512	X	133865782	133865826	251610	1525.41	+	-	DEL	PASS	251610	N	<DEL>	.	.	.	SVTYPE=DEL;POS=133864491;SVLEN=-1314;END=133865805;STRANDS=+-:54;CIPOS=-23,21;CIEND=-23,21;CIPOS95=0,0;CIEND95=0,0;SU=54;PE=29;SR=25;ALG=PROD;AF=0.0002376;NSAMP=3;MSQ=508.39;AN=16834;AC=4;NS=8438;AC_Hom=2;AC_Het=2;AC_Hemi=0;MAF=0.000237023;HWE=0.000355545;NFAM=2	.
X	133870388	133870406	X	133874493	133874498	251611	440.64	+	-	DEL	PASS	251611	N	<DEL>	.	.	.	SVTYPE=DEL;POS=133870396;SVLEN=-4101;END=133874497;STRANDS=+-:20;CIPOS=-8,10;CIEND=-4,1;CIPOS95=0,0;CIEND95=0,0;SU=20;PE=10;SR=10;ALG=PROD;AF=5.94e-05;NSAMP=1;MSQ=440.6;AN=16834;AC=1;NS=8438;AC_Hom=0;AC_Het=1;AC_Hemi=0;MAF=5.92557e-05;HWE=1;NFAM=1	.
X	133896648	133896884	X	133897463	133897591	251612	285.11	+	-	BND	LOW	251612_1	N	N[X:133897582[	251612_2	N	]X:133896658]N	SVTYPE=BND;POS=133896658;STRANDS=+-:14;IMPRECISE;CIPOS=-10,226;CIEND=-118,10;CIPOS95=-2,58;CIEND95=-52,2;MATEID=251612_2;EVENT=251612;SU=14;PE=14;SR=0;ALG=PROD;AF=0.0001188;NSAMP=2;MSQ=142.53;AN=16834;AC=2;NS=8438;AC_Hom=0;AC_Het=2;AC_Hemi=0;MAF=0.000118511;HWE=1;NFAM=2	SVTYPE=BND;POS=133897582;STRANDS=+-:14;IMPRECISE;CIPOS=-118,10;CIEND=-10,226;CIPOS95=-52,2;CIEND95=-2,58;MATEID=251612_1;EVENT=251612;SECONDARY;SU=14;PE=14;SR=0;ALG=PROD;AF=0.0001188;NSAMP=2;MSQ=142.53;AN=16834;AC=2;NS=8438;AC_Hom=0;AC_Het=2;AC_Hemi=0;MAF=0.000118511;HWE=1;NFAM=2
X	133911732	133912079	X	133912173	133912440	251613	219.1	+	-	DEL	PASS	251613	N	<DEL>	.	.	.	SVTYPE=DEL;POS=133911742;SVLEN=-688;END=133912430;STRANDS=+-:8;IMPRECISE;CIPOS=-10,337;CIEND=-257,10;CIPOS95=-2,97;CIEND95=-99,2;SU=8;PE=8;SR=0;ALG=PROD;AF=0.0001188;NSAMP=2;MSQ=109.37;AN=16834;AC=2;NS=8438;AC_Hom=0;AC_Het=2;AC_Hemi=0;MAF=0.000118511;HWE=1;NFAM=2	.
X	133919723	133919748	X	133920465	133920726	318632	12.29	+	+	INV	LOW	318632	N	<INV>	.	.	.	SVTYPE=INV;POS=133919733;SVLEN=760;END=133920493;STRANDS=++:3,--:1;IMPRECISE;CIPOS=-10,15;CIEND=-28,233;CIPOS95=-2,7;CIEND95=-27,103;SU=4;PE=4;SR=0;ALG=PROD;AF=5.94e-05;NSAMP=1;MSQ=12.11;AN=16834;AC=1;NS=8438;AC_Hom=0;AC_Het=1;AC_Hemi=0;MAF=5.92557e-05;HWE=1;NFAM=1	.
X	133961341	133961349	X	133961407	133961416	251614	244.76	+	-	BND	LOW	251614_1	N	N[X:133961413[	251614_2	N	]X:133961346]N	SVTYPE=BND;POS=133961346;STRANDS=+-:8;CIPOS=-5,3;CIEND=-5,4;CIPOS95=0,0;CIEND95=0,0;MATEID=251614_2;EVENT=251614;SU=8;PE=0;SR=8;ALG=PROD;AF=5.94e-05;NSAMP=1;MSQ=215.85;AN=16834;AC=1;NS=8438;AC_Hom=0;AC_Het=1;AC_Hemi=0;MAF=5.92557e-05;HWE=1;NFAM=1	SVTYPE=BND;POS=133961413;STRANDS=+-:8;CIPOS=-5,4;CIEND=-5,3;CIPOS95=0,0;CIEND95=0,0;MATEID=251614_1;EVENT=251614;SECONDARY;SU=8;PE=0;SR=8;ALG=PROD;AF=5.94e-05;NSAMP=1;MSQ=215.85;AN=16834;AC=1;NS=8438;AC_Hom=0;AC_Het=1;AC_Hemi=0;MAF=5.92557e-05;HWE=1;NFAM=1
X	133962160	133962177	X	133962319	133962336	251615	30.48	+	-	BND	LOW	251615_1	N	N[X:133962329[	251615_2	N	]X:133962169]N	SVTYPE=BND;POS=133962169;STRANDS=+-:4;CIPOS=-9,8;CIEND=-9,8;CIPOS95=0,0;CIEND95=0,0;MATEID=251615_2;EVENT=251615;SU=4;PE=0;SR=4;ALG=PROD;AF=5.94e-05;NSAMP=1;MSQ=17.91;AN=16834;AC=1;NS=8438;AC_Hom=0;AC_Het=1;AC_Hemi=0;MAF=5.92557e-05;HWE=1;NFAM=1	SVTYPE=BND;POS=133962329;STRANDS=+-:4;CIPOS=-9,8;CIEND=-9,8;CIPOS95=0,0;CIEND95=0,0;MATEID=251615_1;EVENT=251615;SECONDARY;SU=4;PE=0;SR=4;ALG=PROD;AF=5.94e-05;NSAMP=1;MSQ=17.91;AN=16834;AC=1;NS=8438;AC_Hom=0;AC_Het=1;AC_Hemi=0;MAF=5.92557e-05;HWE=1;NFAM=1
X	133992343	133992392	X	133992405	133992454	251616	273.57	+	-	BND	LOW	251616_1	N	N[X:133992431[	251616_2	N	]X:133992368]N	SVTYPE=BND;POS=133992368;STRANDS=+-:11;CIPOS=-25,24;CIEND=-25,24;CIPOS95=0,0;CIEND95=0,0;MATEID=251616_2;EVENT=251616;SU=11;PE=0;SR=11;ALG=PROD;AF=0.0001782;NSAMP=2;MSQ=125.49;AN=16834;AC=3;NS=8438;AC_Hom=2;AC_Het=1;AC_Hemi=0;MAF=0.000177767;HWE=0.000177778;NFAM=2	SVTYPE=BND;POS=133992431;STRANDS=+-:11;CIPOS=-25,24;CIEND=-25,24;CIPOS95=0,0;CIEND95=0,0;MATEID=251616_1;EVENT=251616;SECONDARY;SU=11;PE=0;SR=11;ALG=PROD;AF=0.0001782;NSAMP=2;MSQ=125.49;AN=16834;AC=3;NS=8438;AC_Hom=2;AC_Het=1;AC_Hemi=0;MAF=0.000177767;HWE=0.000177778;NFAM=2
X	134035388	134035405	X	134035674	134035692	251622	112.68	+	-	MEI	PASS	251622	N	<DEL:ME:SINE|Alu|AluSx1>	.	.	.	SVTYPE=MEI;POS=134035397;SVLEN=-287;END=134035684;STRANDS=+-:4;IMPRECISE;CIPOS=-9,8;CIEND=-10,8;CIPOS95=0,1;CIEND95=-1,0;SU=4;PE=0;SR=4;ALG=PROD;AF=0.0004752;NSAMP=8;MSQ=9.89;AN=16834;AC=8;NS=8438;AC_Hom=0;AC_Het=8;AC_Hemi=0;MAF=0.000474046;HWE=1;NFAM=8	.
X	134038715	134039037	X	134040848	134041055	251623	278.82	+	-	DEL	PASS	251623	N	<DEL>	.	.	.	SVTYPE=DEL;POS=134038745;SVLEN=-2280;END=134041025;STRANDS=+-:12;IMPRECISE;CIPOS=-30,292;CIEND=-177,30;CIPOS95=-30,45;CIEND95=-53,30;SU=12;PE=12;SR=0;ALG=PROD;AF=0.0001782;NSAMP=2;MSQ=139.38;AN=16834;AC=3;NS=8438;AC_Hom=2;AC_Het=1;AC_Hemi=0;MAF=0.000177767;HWE=0.000177778;NFAM=2	.
X	134058878	134059348	X	134081457	134081771	251624	35.9	+	-	DEL	PASS	251624	N	<DEL>	.	.	.	SVTYPE=DEL;POS=134058888;SVLEN=-22873;END=134081761;STRANDS=+-:4;IMPRECISE;CIPOS=-10,460;CIEND=-304,10;CIPOS95=-2,132;CIEND95=-143,2;SU=4;PE=4;SR=0;ALG=PROD;AF=5.94e-05;NSAMP=1;MSQ=35.88;AN=16834;AC=1;NS=8438;AC_Hom=0;AC_Het=1;AC_Hemi=0;MAF=5.92557e-05;HWE=1;NFAM=1	.
X	134074070	134074147	X	134074650	134074725	251625	3518.71	+	-	DEL	PASS	251625	N	<DEL>	.	.	.	SVTYPE=DEL;POS=134074097;SVLEN=-593;END=134074690;STRANDS=+-:112;IMPRECISE;CIPOS=-27,50;CIEND=-40,35;CIPOS95=-1,1;CIEND95=-3,3;SU=112;PE=110;SR=2;ALG=PROD;AF=0.0008317;NSAMP=8;MSQ=439.81;AN=16834;AC=14;NS=8438;AC_Hom=12;AC_Het=2;AC_Hemi=0;MAF=0.00082958;HWE=4.10349e-20;NFAM=8	.
X	134076883	134076994	X	134079041	134079265	291105	1212.47	-	+	BND	LOW	291105_1	N	]X:134079061]N	291105_2	N	N[X:134076985[	SVTYPE=BND;POS=134076985;STRANDS=-+:104;IMPRECISE;CIPOS=-101,10;CIEND=-20,204;CIPOS95=-7,7;CIEND95=-8,8;MATEID=291105_2;EVENT=291105;SU=104;PE=104;SR=0;ALG=PROD;AF=0.001188;NSAMP=18;MSQ=64.61;AN=16834;AC=20;NS=8438;AC_Hom=4;AC_Het=16;AC_Hemi=0;MAF=0.00118511;HWE=5.08065e-05;NFAM=16	SVTYPE=BND;POS=134079061;STRANDS=-+:104;IMPRECISE;CIPOS=-20,204;CIEND=-101,10;CIPOS95=-8,8;CIEND95=-7,7;MATEID=291105_1;EVENT=291105;SECONDARY;SU=104;PE=104;SR=0;ALG=PROD;AF=0.001188;NSAMP=18;MSQ=64.61;AN=16834;AC=20;NS=8438;AC_Hom=4;AC_Het=16;AC_Hemi=0;MAF=0.00118511;HWE=5.08065e-05;NFAM=16
X	134085874	134086150	X	134087276	134087552	251626	143.89	+	-	DEL	PASS	251626	N	<DEL>	.	.	.	SVTYPE=DEL;POS=134085884;SVLEN=-1658;END=134087542;STRANDS=+-:8;IMPRECISE;CIPOS=-10,266;CIEND=-266,10;CIPOS95=-3,49;CIEND95=-110,2;SU=8;PE=8;SR=0;ALG=PROD;AF=5.94e-05;NSAMP=1;MSQ=143.84;AN=16834;AC=1;NS=8438;AC_Hom=0;AC_Het=1;AC_Hemi=0;MAF=5.92557e-05;HWE=1;NFAM=1	.
X	134092384	134092401	X	134092700	134092717	251627	14.9	+	-	MEI	PASS	251627	N	<DEL:ME:SINE|Alu|AluSx1>	.	.	.	SVTYPE=MEI;POS=134092393;SVLEN=-316;END=134092709;STRANDS=+-:4;CIPOS=-9,8;CIEND=-9,8;CIPOS95=0,0;CIEND95=0,0;SU=4;PE=0;SR=4;ALG=PROD;AF=5.94e-05;NSAMP=1;MSQ=9.36;AN=16834;AC=1;NS=8438;AC_Hom=0;AC_Het=1;AC_Hemi=0;MAF=5.92557e-05;HWE=1;NFAM=1	.
X	134094047	134094485	X	134094757	134095282	251628	38.48	+	-	DEL	PASS	251628	N	<DEL>	.	.	.	SVTYPE=DEL;POS=134094057;SVLEN=-1215;END=134095272;STRANDS=+-:4;IMPRECISE;CIPOS=-10,428;CIEND=-515,10;CIPOS95=-1,142;CIEND95=-171,0;SU=4;PE=4;SR=0;ALG=PROD;AF=5.94e-05;NSAMP=1;MSQ=38.44;AN=16834;AC=1;NS=8438;AC_Hom=0;AC_Het=1;AC_Hemi=0;MAF=5.92557e-05;HWE=1;NFAM=1	.
X	134145100	134145430	X	134145597	134145862	251629	80.66	+	-	BND	LOW	251629_1	N	N[X:134145853[	251629_2	N	]X:134145110]N	SVTYPE=BND;POS=134145110;STRANDS=+-:8;IMPRECISE;CIPOS=-10,320;CIEND=-255,10;CIPOS95=-2,88;CIEND95=-134,1;MATEID=251629_2;EVENT=251629;SU=8;PE=8;SR=0;ALG=PROD;AF=0.0001188;NSAMP=2;MSQ=38.83;AN=16834;AC=2;NS=8438;AC_Hom=0;AC_Het=2;AC_Hemi=0;MAF=0.000118511;HWE=1;NFAM=2	SVTYPE=BND;POS=134145853;STRANDS=+-:8;IMPRECISE;CIPOS=-255,10;CIEND=-10,320;CIPOS95=-134,1;CIEND95=-2,88;MATEID=251629_1;EVENT=251629;SECONDARY;SU=8;PE=8;SR=0;ALG=PROD;AF=0.0001188;NSAMP=2;MSQ=38.83;AN=16834;AC=2;NS=8438;AC_Hom=0;AC_Het=2;AC_Hemi=0;MAF=0.000118511;HWE=1;NFAM=2
X	134145107	134145217	X	134146027	134146392	291106	148.89	-	+	BND	LOW	291106_1	N	]X:134146037]N	291106_2	N	N[X:134145208[	SVTYPE=BND;POS=134145208;STRANDS=-+:8;IMPRECISE;CIPOS=-100,10;CIEND=-10,355;CIPOS95=-40,3;CIEND95=-1,124;MATEID=291106_2;EVENT=291106;SU=8;PE=8;SR=0;ALG=PROD;AF=0.0001782;NSAMP=3;MSQ=33.71;AN=16834;AC=3;NS=8438;AC_Hom=0;AC_Het=3;AC_Hemi=0;MAF=0.000177767;HWE=1;NFAM=3	SVTYPE=BND;POS=134146037;STRANDS=-+:8;IMPRECISE;CIPOS=-10,355;CIEND=-100,10;CIPOS95=-1,124;CIEND95=-40,3;MATEID=291106_1;EVENT=291106;SECONDARY;SU=8;PE=8;SR=0;ALG=PROD;AF=0.0001782;NSAMP=3;MSQ=33.71;AN=16834;AC=3;NS=8438;AC_Hom=0;AC_Het=3;AC_Hemi=0;MAF=0.000177767;HWE=1;NFAM=3
X	134161517	134161517	X	134162053	134162053	251630	2.25519e+06	+	-	MEI	PASS	251630	N	<DEL:ME:LINE|L1|L1HS>	.	.	.	SVTYPE=MEI;POS=134161517;SVLEN=-536;END=134162053;STRANDS=+-:69220;CIPOS=0,0;CIEND=0,0;CIPOS95=0,0;CIEND95=0,0;SU=69220;PE=47033;SR=22187;ALG=PROD;AF=0.3763;NSAMP=4039;MSQ=557.69;AN=16834;AC=6334;NS=8438;AC_Hom=4594;AC_Het=1747;AC_Hemi=0;MAF=0.375741;HWE=0;NFAM=3559	.
X	134169232	134169242	X	134849474	134849486	318634	1747.62	-	-	BND	LOW	318634_1	N	[X:134849481[N	318634_2	N	[X:134169241[N	SVTYPE=BND;POS=134169241;STRANDS=--:153;CIPOS=-8,2;CIEND=-6,6;CIPOS95=0,0;CIEND95=0,0;MATEID=318634_2;EVENT=318634;SU=153;PE=84;SR=69;ALG=PROD;AF=0.0008911;NSAMP=15;MSQ=116.39;AN=16834;AC=15;NS=8438;AC_Hom=0;AC_Het=15;AC_Hemi=0;MAF=0.000888836;HWE=1;NFAM=15	SVTYPE=BND;POS=134849481;STRANDS=--:153;CIPOS=-6,6;CIEND=-8,2;CIPOS95=0,0;CIEND95=0,0;MATEID=318634_1;EVENT=318634;SECONDARY;SU=153;PE=84;SR=69;ALG=PROD;AF=0.0008911;NSAMP=15;MSQ=116.39;AN=16834;AC=15;NS=8438;AC_Hom=0;AC_Het=15;AC_Hemi=0;MAF=0.000888836;HWE=1;NFAM=15
X	134169324	134169329	X	134687379	134687384	251631	3181.67	+	-	BND	LOW	251631_1	N	N[X:134687383[	251631_2	N	]X:134169327]N	SVTYPE=BND;POS=134169327;STRANDS=+-:193;CIPOS=-3,2;CIEND=-3,2;CIPOS95=0,0;CIEND95=0,0;MATEID=251631_2;EVENT=251631;SU=193;PE=83;SR=110;ALG=PROD;AF=0.00101;NSAMP=17;MSQ=187.15;AN=16834;AC=17;NS=8438;AC_Hom=0;AC_Het=17;AC_Hemi=0;MAF=0.00100735;HWE=1;NFAM=17	SVTYPE=BND;POS=134687383;STRANDS=+-:193;CIPOS=-3,2;CIEND=-3,2;CIPOS95=0,0;CIEND95=0,0;MATEID=251631_1;EVENT=251631;SECONDARY;SU=193;PE=83;SR=110;ALG=PROD;AF=0.00101;NSAMP=17;MSQ=187.15;AN=16834;AC=17;NS=8438;AC_Hom=0;AC_Het=17;AC_Hemi=0;MAF=0.00100735;HWE=1;NFAM=17
X	134183027	134183072	X	134184439	134184483	251632	713.51	+	-	DEL	PASS	251632	N	<DEL>	.	.	.	SVTYPE=DEL;POS=134183050;SVLEN=-1412;END=134184462;STRANDS=+-:29;CIPOS=-23,22;CIEND=-23,21;CIPOS95=0,0;CIEND95=0,0;SU=29;PE=14;SR=15;ALG=PROD;AF=0.0001782;NSAMP=2;MSQ=356.73;AN=16834;AC=3;NS=8438;AC_Hom=2;AC_Het=1;AC_Hemi=0;MAF=0.000177767;HWE=0.000177778;NFAM=2	.
X	134231251	134231547	X	134556926	134557130	318635	134.79	-	-	BND	LOW	318635_1	N	[X:134557121[N	318635_2	N	[X:134231538[N	SVTYPE=BND;POS=134231538;STRANDS=--:6;IMPRECISE;CIPOS=-286,10;CIEND=-194,10;CIPOS95=-103,1;CIEND95=-92,2;MATEID=318635_2;EVENT=318635;SU=6;PE=6;SR=0;ALG=PROD;AF=0.0001188;NSAMP=2;MSQ=65.92;AN=16834;AC=2;NS=8438;AC_Hom=0;AC_Het=2;AC_Hemi=0;MAF=0.000118511;HWE=1;NFAM=2	SVTYPE=BND;POS=134557121;STRANDS=--:6;IMPRECISE;CIPOS=-194,10;CIEND=-286,10;CIPOS95=-92,2;CIEND95=-103,1;MATEID=318635_1;EVENT=318635;SECONDARY;SU=6;PE=6;SR=0;ALG=PROD;AF=0.0001188;NSAMP=2;MSQ=65.92;AN=16834;AC=2;NS=8438;AC_Hom=0;AC_Het=2;AC_Hemi=0;MAF=0.000118511;HWE=1;NFAM=2
X	134231776	134232125	X	134556960	134557299	318636	96.84	+	+	BND	LOW	318636_1	N	N]X:134556970]	318636_2	N	N]X:134231786]	SVTYPE=BND;POS=134231786;STRANDS=++:6;IMPRECISE;CIPOS=-10,339;CIEND=-10,329;CIPOS95=-2,97;CIEND95=-2,83;MATEID=318636_2;EVENT=318636;SU=6;PE=6;SR=0;ALG=PROD;AF=5.94e-05;NSAMP=1;MSQ=95.87;AN=16834;AC=1;NS=8438;AC_Hom=0;AC_Het=1;AC_Hemi=0;MAF=5.92557e-05;HWE=1;NFAM=1	SVTYPE=BND;POS=134556970;STRANDS=++:6;IMPRECISE;CIPOS=-10,329;CIEND=-10,339;CIPOS95=-2,83;CIEND95=-2,97;MATEID=318636_1;EVENT=318636;SECONDARY;SU=6;PE=6;SR=0;ALG=PROD;AF=5.94e-05;NSAMP=1;MSQ=95.87;AN=16834;AC=1;NS=8438;AC_Hom=0;AC_Het=1;AC_Hemi=0;MAF=5.92557e-05;HWE=1;NFAM=1
X	134249434	134249656	X	134249930	134250264	291107	146555.0	-	+	DUP	PASS	291107	N	<DUP>	.	.	.	SVTYPE=DUP;POS=134249645;SVLEN=296;END=134249941;STRANDS=-+:156;IMPRECISE;CIPOS=-211,11;CIEND=-11,323;CIPOS95=-32,11;CIEND95=-11,52;SU=156;PE=156;SR=0;ALG=PROD;AF=0.1354;NSAMP=1519;MSQ=92.59;AN=16746;AC=2268;NS=8394;AC_Hom=1500;AC_Het=772;AC_Hemi=0;MAF=0.135335;HWE=0;NFAM=963	.
X	134291846	134292130	X	134348039	134348273	318638	215.62	-	-	BND	LOW	318638_1	N	[X:134348244[N	318638_2	N	[X:134292101[N	SVTYPE=BND;POS=134292101;STRANDS=--:15;IMPRECISE;CIPOS=-254,30;CIEND=-204,30;CIPOS95=-61,30;CIEND95=-66,30;MATEID=318638_2;EVENT=318638;SU=15;PE=15;SR=0;ALG=PROD;AF=0.0001188;NSAMP=2;MSQ=107.8;AN=16834;AC=2;NS=8438;AC_Hom=0;AC_Het=2;AC_Hemi=0;MAF=0.000118511;HWE=1;NFAM=2	SVTYPE=BND;POS=134348244;STRANDS=--:15;IMPRECISE;CIPOS=-204,30;CIEND=-254,30;CIPOS95=-66,30;CIEND95=-61,30;MATEID=318638_1;EVENT=318638;SECONDARY;SU=15;PE=15;SR=0;ALG=PROD;AF=0.0001188;NSAMP=2;MSQ=107.8;AN=16834;AC=2;NS=8438;AC_Hom=0;AC_Het=2;AC_Hemi=0;MAF=0.000118511;HWE=1;NFAM=2
X	134292339	134292575	X	134348123	134348370	318637	2059.36	+	+	BND	LOW	318637_1	N	N]X:134348165]	318637_2	N	N]X:134292358]	SVTYPE=BND;POS=134292358;STRANDS=++:128;IMPRECISE;CIPOS=-19,217;CIEND=-42,205;CIPOS95=-7,7;CIEND95=-6,6;MATEID=318637_2;EVENT=318637;SU=128;PE=128;SR=0;ALG=PROD;AF=0.001129;NSAMP=19;MSQ=108.35;AN=16834;AC=19;NS=8438;AC_Hom=0;AC_Het=19;AC_Hemi=0;MAF=0.00112586;HWE=1;NFAM=19	SVTYPE=BND;POS=134348165;STRANDS=++:128;IMPRECISE;CIPOS=-42,205;CIEND=-19,217;CIPOS95=-6,6;CIEND95=-7,7;MATEID=318637_1;EVENT=318637;SECONDARY;SU=128;PE=128;SR=0;ALG=PROD;AF=0.001129;NSAMP=19;MSQ=108.35;AN=16834;AC=19;NS=8438;AC_Hom=0;AC_Het=19;AC_Hemi=0;MAF=0.00112586;HWE=1;NFAM=19
X	134293185	134293544	X	134347255	134347598	318639	182.91	+	+	BND	LOW	318639_1	N	N]X:134347265]	318639_2	N	N]X:134293195]	SVTYPE=BND;POS=134293195;STRANDS=++:9;IMPRECISE;CIPOS=-10,349;CIEND=-10,333;CIPOS95=-2,68;CIEND95=-2,79;MATEID=318639_2;EVENT=318639;SU=9;PE=9;SR=0;ALG=PROD;AF=5.94e-05;NSAMP=1;MSQ=182.85;AN=16834;AC=1;NS=8438;AC_Hom=0;AC_Het=1;AC_Hemi=0;MAF=5.92557e-05;HWE=1;NFAM=1	SVTYPE=BND;POS=134347265;STRANDS=++:9;IMPRECISE;CIPOS=-10,333;CIEND=-10,349;CIPOS95=-2,79;CIEND95=-2,68;MATEID=318639_1;EVENT=318639;SECONDARY;SU=9;PE=9;SR=0;ALG=PROD;AF=5.94e-05;NSAMP=1;MSQ=182.85;AN=16834;AC=1;NS=8438;AC_Hom=0;AC_Het=1;AC_Hemi=0;MAF=5.92557e-05;HWE=1;NFAM=1
X	134295676	134295848	X	134319144	134319578	291108	94.72	-	+	BND	LOW	291108_1	N	]X:134319154]N	291108_2	N	N[X:134295839[	SVTYPE=BND;POS=134295839;STRANDS=-+:5;IMPRECISE;CIPOS=-162,10;CIEND=-10,424;CIPOS95=-66,2;CIEND95=-1,137;MATEID=291108_2;EVENT=291108;SU=5;PE=5;SR=0;ALG=PROD;AF=0.0001188;NSAMP=2;MSQ=25.59;AN=16834;AC=2;NS=8438;AC_Hom=0;AC_Het=2;AC_Hemi=0;MAF=0.000118511;HWE=1;NFAM=2	SVTYPE=BND;POS=134319154;STRANDS=-+:5;IMPRECISE;CIPOS=-10,424;CIEND=-162,10;CIPOS95=-1,137;CIEND95=-66,2;MATEID=291108_1;EVENT=291108;SECONDARY;SU=5;PE=5;SR=0;ALG=PROD;AF=0.0001188;NSAMP=2;MSQ=25.59;AN=16834;AC=2;NS=8438;AC_Hom=0;AC_Het=2;AC_Hemi=0;MAF=0.000118511;HWE=1;NFAM=2
X	134309597	134309598	X	134310563	134310565	251633	23706.0	+	-	BND	PASS	251633_1	N	N[X:134310565[	251633_2	N	]X:134309598]N	SVTYPE=BND;POS=134309598;STRANDS=+-:813;CIPOS=-1,0;CIEND=-1,1;CIPOS95=0,0;CIEND95=0,0;MATEID=251633_2;EVENT=251633;SU=813;PE=401;SR=412;ALG=PROD;AF=0.004455;NSAMP=43;MSQ=540.31;AN=16834;AC=75;NS=8438;AC_Hom=66;AC_Het=11;AC_Hemi=0;MAF=0.00456269;HWE=0;NFAM=42	SVTYPE=BND;POS=134310565;STRANDS=+-:813;CIPOS=-1,1;CIEND=-1,0;CIPOS95=0,0;CIEND95=0,0;MATEID=251633_1;EVENT=251633;SECONDARY;SU=813;PE=401;SR=412;ALG=PROD;AF=0.004455;NSAMP=43;MSQ=540.31;AN=16834;AC=75;NS=8438;AC_Hom=66;AC_Het=11;AC_Hemi=0;MAF=0.00456269;HWE=0;NFAM=42
X	134333180	134333190	X	134339259	134339271	291109	118.04	-	+	DUP	PASS	291109	N	<DUP>	.	.	.	SVTYPE=DUP;POS=134333186;SVLEN=6080;END=134339266;STRANDS=-+:9;CIPOS=-6,4;CIEND=-7,5;CIPOS95=0,0;CIEND95=0,0;SU=9;PE=3;SR=6;ALG=PROD;AF=5.94e-05;NSAMP=1;MSQ=69;AN=16834;AC=1;NS=8438;AC_Hom=0;AC_Het=1;AC_Hemi=0;MAF=5.92557e-05;HWE=1;NFAM=1	.
X	134339259	134339677	X	134408364	134408674	318640	44.67	+	+	BND	LOW	318640_1	N	N]X:134408374]	318640_2	N	N]X:134339265]	SVTYPE=BND;POS=134339265;STRANDS=++:7;IMPRECISE;CIPOS=-6,412;CIEND=-10,300;CIPOS95=0,158;CIEND95=-1,60;MATEID=318640_2;EVENT=318640;SU=7;PE=7;SR=0;ALG=PROD;AF=5.94e-05;NSAMP=1;MSQ=44.64;AN=16834;AC=1;NS=8438;AC_Hom=0;AC_Het=1;AC_Hemi=0;MAF=5.92557e-05;HWE=1;NFAM=1	SVTYPE=BND;POS=134408374;STRANDS=++:7;IMPRECISE;CIPOS=-10,300;CIEND=-6,412;CIPOS95=-1,60;CIEND95=0,158;MATEID=318640_1;EVENT=318640;SECONDARY;SU=7;PE=7;SR=0;ALG=PROD;AF=5.94e-05;NSAMP=1;MSQ=44.64;AN=16834;AC=1;NS=8438;AC_Hom=0;AC_Het=1;AC_Hemi=0;MAF=5.92557e-05;HWE=1;NFAM=1
X	134393118	134393498	X	134411438	134411807	251634	203.61	+	-	DEL	PASS	251634	N	<DEL>	.	.	.	SVTYPE=DEL;POS=134393128;SVLEN=-18669;END=134411797;STRANDS=+-:5;IMPRECISE;CIPOS=-10,370;CIEND=-359,10;CIPOS95=-2,80;CIEND95=-142,1;SU=5;PE=5;SR=0;ALG=PROD;AF=0.0001188;NSAMP=2;MSQ=100.94;AN=16834;AC=2;NS=8438;AC_Hom=0;AC_Het=2;AC_Hemi=0;MAF=0.000118511;HWE=1;NFAM=2	.
X	134450358	134450408	X	134453484	134453538	251635	419.5	+	-	DEL	PASS	251635	N	<DEL>	.	.	.	SVTYPE=DEL;POS=134450383;SVLEN=-3130;END=134453513;STRANDS=+-:20;CIPOS=-25,25;CIEND=-29,25;CIPOS95=0,0;CIEND95=0,0;SU=20;PE=11;SR=9;ALG=PROD;AF=0.0001188;NSAMP=2;MSQ=209.75;AN=16834;AC=2;NS=8438;AC_Hom=0;AC_Het=2;AC_Hemi=0;MAF=0.000118511;HWE=1;NFAM=2	.
X	134462255	134462269	X	134462842	134462862	251636	302.72	+	-	DEL	PASS	251636	N	<DEL>	.	.	.	SVTYPE=DEL;POS=134462263;SVLEN=-589;END=134462852;STRANDS=+-:13;IMPRECISE;CIPOS=-8,6;CIEND=-10,10;CIPOS95=-3,1;CIEND95=-1,0;SU=13;PE=10;SR=3;ALG=PROD;AF=5.94e-05;NSAMP=1;MSQ=302.71;AN=16834;AC=1;NS=8438;AC_Hom=0;AC_Het=1;AC_Hemi=0;MAF=5.92557e-05;HWE=1;NFAM=1	.
X	134503703	134503723	X	134506193	134506213	318641	65.94	-	-	BND	LOW	318641_1	N	[X:134506204[N	318641_2	N	[X:134503714[N	SVTYPE=BND;POS=134503714;STRANDS=--:5;CIPOS=-10,10;CIEND=-10,10;CIPOS95=0,0;CIEND95=0,0;MATEID=318641_2;EVENT=318641;SU=5;PE=0;SR=5;ALG=PROD;AF=5.94e-05;NSAMP=1;MSQ=65.88;AN=16834;AC=1;NS=8438;AC_Hom=0;AC_Het=1;AC_Hemi=0;MAF=5.92557e-05;HWE=1;NFAM=1	SVTYPE=BND;POS=134506204;STRANDS=--:5;CIPOS=-10,10;CIEND=-10,10;CIPOS95=0,0;CIEND95=0,0;MATEID=318641_1;EVENT=318641;SECONDARY;SU=5;PE=0;SR=5;ALG=PROD;AF=5.94e-05;NSAMP=1;MSQ=65.88;AN=16834;AC=1;NS=8438;AC_Hom=0;AC_Het=1;AC_Hemi=0;MAF=5.92557e-05;HWE=1;NFAM=1
X	134519686	134519696	X	134522282	134522292	251638	101028.0	+	-	DEL	PASS	251638	N	<DEL>	.	.	.	SVTYPE=DEL;POS=134519687;SVLEN=-2600;END=134522287;STRANDS=+-:2845;CIPOS=-1,9;CIEND=-5,5;CIPOS95=0,0;CIEND95=0,0;SU=2845;PE=2793;SR=52;ALG=PROD;AF=0.02709;NSAMP=364;MSQ=276.69;AN=16834;AC=456;NS=8438;AC_Hom=184;AC_Het=273;AC_Hemi=0;MAF=0.0270799;HWE=0;NFAM=357	.
X	134520174	134520213	X	134520228	134520256	251639	7857.87	+	-	BND	LOW	251639_1	N	N[X:134520251[	251639_2	N	]X:134520198]N	SVTYPE=BND;POS=134520198;STRANDS=+-:336;CIPOS=-24,15;CIEND=-22,6;CIPOS95=0,0;CIEND95=0,0;MATEID=251639_2;EVENT=251639;SU=336;PE=2;SR=334;ALG=PROD;AF=0.009259;NSAMP=129;MSQ=50;AN=16092;AC=149;NS=8065;AC_Hom=40;AC_Het=110;AC_Hemi=0;MAF=0.00929944;HWE=7.11687e-25;NFAM=119	SVTYPE=BND;POS=134520251;STRANDS=+-:336;CIPOS=-22,6;CIEND=-24,15;CIPOS95=0,0;CIEND95=0,0;MATEID=251639_1;EVENT=251639;SECONDARY;SU=336;PE=2;SR=334;ALG=PROD;AF=0.009259;NSAMP=129;MSQ=50;AN=16092;AC=149;NS=8065;AC_Hom=40;AC_Het=110;AC_Hemi=0;MAF=0.00929944;HWE=7.11687e-25;NFAM=119
X	134530990	134531010	X	134589643	134589648	291110	357.02	-	+	DUP	PASS	291110	N	<DUP>	.	.	.	SVTYPE=DUP;POS=134531000;SVLEN=58646;END=134589646;STRANDS=-+:27;CIPOS=-10,10;CIEND=-3,2;CIPOS95=0,0;CIEND95=0,0;SU=27;PE=16;SR=11;ALG=PROD;AF=5.94e-05;NSAMP=1;MSQ=303.97;AN=16834;AC=1;NS=8438;AC_Hom=0;AC_Het=1;AC_Hemi=0;MAF=5.92557e-05;HWE=1;NFAM=1	.
X	134539993	134540292	X	138424624	138424757	318642	5595.44	-	-	BND	LOW	318642_1	N	[X:138424745[N	318642_2	N	[X:134540279[N	SVTYPE=BND;POS=134540279;STRANDS=--:212;IMPRECISE;CIPOS=-285,14;CIEND=-120,13;CIPOS95=-28,14;CIEND95=-3,3;MATEID=318642_2;EVENT=318642;SU=212;PE=212;SR=0;ALG=PROD;AF=0.01372;NSAMP=231;MSQ=23.19;AN=16834;AC=231;NS=8438;AC_Hom=0;AC_Het=231;AC_Hemi=0;MAF=0.0136881;HWE=0.411166;NFAM=221	SVTYPE=BND;POS=138424745;STRANDS=--:212;IMPRECISE;CIPOS=-120,13;CIEND=-285,14;CIPOS95=-3,3;CIEND95=-28,14;MATEID=318642_1;EVENT=318642;SECONDARY;SU=212;PE=212;SR=0;ALG=PROD;AF=0.01372;NSAMP=231;MSQ=23.19;AN=16834;AC=231;NS=8438;AC_Hom=0;AC_Het=231;AC_Hemi=0;MAF=0.0136881;HWE=0.411166;NFAM=221
X	134540452	134540841	X	138424663	138424858	318643	6487.53	+	+	BND	LOW	318643_1	N	N]X:138424675]	318643_2	N	N]X:134540490]	SVTYPE=BND;POS=134540490;STRANDS=++:116;IMPRECISE;CIPOS=-38,351;CIEND=-12,183;CIPOS95=-22,22;CIEND95=-6,6;MATEID=318643_2;EVENT=318643;SU=116;PE=116;SR=0;ALG=PROD;AF=0.01503;NSAMP=253;MSQ=24.59;AN=16834;AC=253;NS=8438;AC_Hom=0;AC_Het=254;AC_Hemi=0;MAF=0.015051;HWE=0.267822;NFAM=240	SVTYPE=BND;POS=138424675;STRANDS=++:116;IMPRECISE;CIPOS=-12,183;CIEND=-38,351;CIPOS95=-6,6;CIEND95=-22,22;MATEID=318643_1;EVENT=318643;SECONDARY;SU=116;PE=116;SR=0;ALG=PROD;AF=0.01503;NSAMP=253;MSQ=24.59;AN=16834;AC=253;NS=8438;AC_Hom=0;AC_Het=254;AC_Hemi=0;MAF=0.015051;HWE=0.267822;NFAM=240
X	134542741	134542745	X	134550667	134550687	318644	692.6	+	+	INV	PASS	318644	N	<INV>	.	.	.	SVTYPE=INV;POS=134542744;SVLEN=7933;END=134550677;STRANDS=++:23,--:23;CIPOS=-3,1;CIEND=-10,10;CIPOS95=0,0;CIEND95=0,0;SU=46;PE=29;SR=17;ALG=PROD;AF=5.94e-05;NSAMP=1;MSQ=692.59;AN=16834;AC=1;NS=8438;AC_Hom=0;AC_Het=1;AC_Hemi=0;MAF=5.92557e-05;HWE=1;NFAM=1	.
X	134545128	134545131	X	134547353	134547355	251640	14982.6	+	-	BND	PASS	251640_1	N	N[X:134547356[	251640_2	N	]X:134545130]N	SVTYPE=BND;POS=134545130;STRANDS=+-:618;CIPOS=-2,1;CIEND=-2,0;CIPOS95=0,0;CIEND95=0,0;MATEID=251640_2;EVENT=251640;SU=618;PE=351;SR=267;ALG=PROD;AF=0.002198;NSAMP=31;MSQ=483.31;AN=16834;AC=37;NS=8438;AC_Hom=12;AC_Het=25;AC_Hemi=0;MAF=0.00219246;HWE=8.22733e-13;NFAM=29	SVTYPE=BND;POS=134547356;STRANDS=+-:618;CIPOS=-2,0;CIEND=-2,1;CIPOS95=0,0;CIEND95=0,0;MATEID=251640_1;EVENT=251640;SECONDARY;SU=618;PE=351;SR=267;ALG=PROD;AF=0.002198;NSAMP=31;MSQ=483.31;AN=16834;AC=37;NS=8438;AC_Hom=12;AC_Het=25;AC_Hemi=0;MAF=0.00219246;HWE=8.22733e-13;NFAM=29
X	134556821	134556836	X	134557003	134557020	251641	307.13	+	-	BND	LOW	251641_1	N	N[X:134557013[	251641_2	N	]X:134556828]N	SVTYPE=BND;POS=134556828;STRANDS=+-:6;CIPOS=-7,8;CIEND=-9,8;CIPOS95=0,0;CIEND95=0,0;MATEID=251641_2;EVENT=251641;SU=6;PE=2;SR=4;ALG=PROD;AF=0.0003564;NSAMP=5;MSQ=55.51;AN=16834;AC=6;NS=8438;AC_Hom=2;AC_Het=4;AC_Hemi=0;MAF=0.000355534;HWE=0.000888731;NFAM=5	SVTYPE=BND;POS=134557013;STRANDS=+-:6;CIPOS=-9,8;CIEND=-7,8;CIPOS95=0,0;CIEND95=0,0;MATEID=251641_1;EVENT=251641;SECONDARY;SU=6;PE=2;SR=4;ALG=PROD;AF=0.0003564;NSAMP=5;MSQ=55.51;AN=16834;AC=6;NS=8438;AC_Hom=2;AC_Het=4;AC_Hemi=0;MAF=0.000355534;HWE=0.000888731;NFAM=5
X	134605704	134606065	X	134607040	134607459	291111	99.61	-	+	BND	LOW	291111_1	N	]X:134607050]N	291111_2	N	N[X:134606056[	SVTYPE=BND;POS=134606056;STRANDS=-+:5;IMPRECISE;CIPOS=-351,10;CIEND=-10,409;CIPOS95=-131,0;CIEND95=-1,120;MATEID=291111_2;EVENT=291111;SU=5;PE=5;SR=0;ALG=PROD;AF=5.94e-05;NSAMP=1;MSQ=32.73;AN=16834;AC=1;NS=8438;AC_Hom=0;AC_Het=1;AC_Hemi=0;MAF=5.92557e-05;HWE=1;NFAM=1	SVTYPE=BND;POS=134607050;STRANDS=-+:5;IMPRECISE;CIPOS=-10,409;CIEND=-351,10;CIPOS95=-1,120;CIEND95=-131,0;MATEID=291111_1;EVENT=291111;SECONDARY;SU=5;PE=5;SR=0;ALG=PROD;AF=5.94e-05;NSAMP=1;MSQ=32.73;AN=16834;AC=1;NS=8438;AC_Hom=0;AC_Het=1;AC_Hemi=0;MAF=5.92557e-05;HWE=1;NFAM=1
X	134606048	134606058	X	134606763	134606783	251642	314.69	+	-	BND	PASS	251642_1	N	N[X:134606774[	251642_2	N	]X:134606054]N	SVTYPE=BND;POS=134606054;STRANDS=+-:16;CIPOS=-6,4;CIEND=-10,10;CIPOS95=0,0;CIEND95=0,0;MATEID=251642_2;EVENT=251642;SU=16;PE=10;SR=6;ALG=PROD;AF=5.94e-05;NSAMP=1;MSQ=314.6;AN=16834;AC=1;NS=8438;AC_Hom=0;AC_Het=1;AC_Hemi=0;MAF=5.92557e-05;HWE=1;NFAM=1	SVTYPE=BND;POS=134606774;STRANDS=+-:16;CIPOS=-10,10;CIEND=-6,4;CIPOS95=0,0;CIEND95=0,0;MATEID=251642_1;EVENT=251642;SECONDARY;SU=16;PE=10;SR=6;ALG=PROD;AF=5.94e-05;NSAMP=1;MSQ=314.6;AN=16834;AC=1;NS=8438;AC_Hom=0;AC_Het=1;AC_Hemi=0;MAF=5.92557e-05;HWE=1;NFAM=1
X	134669692	134669710	X	134802884	134802891	318645	191.56	+	+	BND	LOW	318645_1	N	N]X:134802888]	318645_2	N	N]X:134669700]	SVTYPE=BND;POS=134669700;STRANDS=++:13;CIPOS=-8,10;CIEND=-4,3;CIPOS95=0,0;CIEND95=0,0;MATEID=318645_2;EVENT=318645;SU=13;PE=5;SR=8;ALG=PROD;AF=5.94e-05;NSAMP=1;MSQ=191.55;AN=16834;AC=1;NS=8438;AC_Hom=0;AC_Het=1;AC_Hemi=0;MAF=5.92557e-05;HWE=1;NFAM=1	SVTYPE=BND;POS=134802888;STRANDS=++:13;CIPOS=-4,3;CIEND=-8,10;CIPOS95=0,0;CIEND95=0,0;MATEID=318645_1;EVENT=318645;SECONDARY;SU=13;PE=5;SR=8;ALG=PROD;AF=5.94e-05;NSAMP=1;MSQ=191.55;AN=16834;AC=1;NS=8438;AC_Hom=0;AC_Het=1;AC_Hemi=0;MAF=5.92557e-05;HWE=1;NFAM=1
X	134677056	134677073	X	134677322	134677339	251644	38.02	+	-	BND	LOW	251644_1	N	N[X:134677332[	251644_2	N	]X:134677065]N	SVTYPE=BND;POS=134677065;STRANDS=+-:4;CIPOS=-9,8;CIEND=-9,8;CIPOS95=0,0;CIEND95=0,0;MATEID=251644_2;EVENT=251644;SU=4;PE=0;SR=4;ALG=PROD;AF=0.0001782;NSAMP=3;MSQ=6.15;AN=16834;AC=3;NS=8438;AC_Hom=0;AC_Het=3;AC_Hemi=0;MAF=0.000177767;HWE=1;NFAM=3	SVTYPE=BND;POS=134677332;STRANDS=+-:4;CIPOS=-9,8;CIEND=-9,8;CIPOS95=0,0;CIEND95=0,0;MATEID=251644_1;EVENT=251644;SECONDARY;SU=4;PE=0;SR=4;ALG=PROD;AF=0.0001782;NSAMP=3;MSQ=6.15;AN=16834;AC=3;NS=8438;AC_Hom=0;AC_Het=3;AC_Hemi=0;MAF=0.000177767;HWE=1;NFAM=3
X	134687180	134687393	X	134849141	134849510	318646	227.71	-	-	BND	LOW	318646_1	N	[X:134849481[N	318646_2	N	[X:134687384[N	SVTYPE=BND;POS=134687384;STRANDS=--:36;IMPRECISE;CIPOS=-203,10;CIEND=-339,30;CIPOS95=-42,10;CIEND95=-55,30;MATEID=318646_2;EVENT=318646;SU=36;PE=36;SR=0;ALG=PROD;AF=0.0002376;NSAMP=4;MSQ=56.27;AN=16834;AC=4;NS=8438;AC_Hom=0;AC_Het=4;AC_Hemi=0;MAF=0.000237023;HWE=1;NFAM=4	SVTYPE=BND;POS=134849481;STRANDS=--:36;IMPRECISE;CIPOS=-339,30;CIEND=-203,10;CIPOS95=-55,30;CIEND95=-42,10;MATEID=318646_1;EVENT=318646;SECONDARY;SU=36;PE=36;SR=0;ALG=PROD;AF=0.0002376;NSAMP=4;MSQ=56.27;AN=16834;AC=4;NS=8438;AC_Hom=0;AC_Het=4;AC_Hemi=0;MAF=0.000237023;HWE=1;NFAM=4
X	134737328	134737385	X	134737445	134737502	251645	306.2	+	-	BND	LOW	251645_1	N	N[X:134737475[	251645_2	N	]X:134737357]N	SVTYPE=BND;POS=134737357;STRANDS=+-:12;CIPOS=-29,28;CIEND=-29,28;CIPOS95=0,0;CIEND95=0,0;MATEID=251645_2;EVENT=251645;SU=12;PE=0;SR=12;ALG=PROD;AF=0.0006535;NSAMP=11;MSQ=21.29;AN=16832;AC=11;NS=8437;AC_Hom=0;AC_Het=11;AC_Hemi=0;MAF=0.00065189;HWE=1;NFAM=8	SVTYPE=BND;POS=134737475;STRANDS=+-:12;CIPOS=-29,28;CIEND=-29,28;CIPOS95=0,0;CIEND95=0,0;MATEID=251645_1;EVENT=251645;SECONDARY;SU=12;PE=0;SR=12;ALG=PROD;AF=0.0006535;NSAMP=11;MSQ=21.29;AN=16832;AC=11;NS=8437;AC_Hom=0;AC_Het=11;AC_Hemi=0;MAF=0.00065189;HWE=1;NFAM=8
X	134737602	134737794	X	134814885	134815074	318647	50.75	-	-	BND	LOW	318647_1	N	[X:134815065[N	318647_2	N	[X:134737785[N	SVTYPE=BND;POS=134737785;STRANDS=--:6;IMPRECISE;CIPOS=-182,10;CIEND=-179,10;CIPOS95=-78,2;CIEND95=-76,2;MATEID=318647_2;EVENT=318647;SU=6;PE=6;SR=0;ALG=PROD;AF=5.94e-05;NSAMP=1;MSQ=50.72;AN=16834;AC=1;NS=8438;AC_Hom=0;AC_Het=1;AC_Hemi=0;MAF=5.92557e-05;HWE=1;NFAM=1	SVTYPE=BND;POS=134815065;STRANDS=--:6;IMPRECISE;CIPOS=-179,10;CIEND=-182,10;CIPOS95=-76,2;CIEND95=-78,2;MATEID=318647_1;EVENT=318647;SECONDARY;SU=6;PE=6;SR=0;ALG=PROD;AF=5.94e-05;NSAMP=1;MSQ=50.72;AN=16834;AC=1;NS=8438;AC_Hom=0;AC_Het=1;AC_Hemi=0;MAF=5.92557e-05;HWE=1;NFAM=1
X	134738463	134738837	X	134814811	134815121	318649	161.43	+	+	BND	LOW	318649_1	N	N]X:134814841]	318649_2	N	N]X:134738493]	SVTYPE=BND;POS=134738493;STRANDS=++:17;IMPRECISE;CIPOS=-30,344;CIEND=-30,280;CIPOS95=-30,54;CIEND95=-30,34;MATEID=318649_2;EVENT=318649;SU=17;PE=17;SR=0;ALG=PROD;AF=0.0001188;NSAMP=2;MSQ=80.68;AN=16834;AC=2;NS=8438;AC_Hom=0;AC_Het=2;AC_Hemi=0;MAF=0.000118511;HWE=1;NFAM=2	SVTYPE=BND;POS=134814841;STRANDS=++:17;IMPRECISE;CIPOS=-30,280;CIEND=-30,344;CIPOS95=-30,34;CIEND95=-30,54;MATEID=318649_1;EVENT=318649;SECONDARY;SU=17;PE=17;SR=0;ALG=PROD;AF=0.0001188;NSAMP=2;MSQ=80.68;AN=16834;AC=2;NS=8438;AC_Hom=0;AC_Het=2;AC_Hemi=0;MAF=0.000118511;HWE=1;NFAM=2
X	134738533	134738879	X	134814115	134814449	318648	4.64	-	-	BND	LOW	318648_1	N	[X:134814440[N	318648_2	N	[X:134738870[N	SVTYPE=BND;POS=134738870;STRANDS=--:4;IMPRECISE;CIPOS=-336,10;CIEND=-324,10;CIPOS95=-178,1;CIEND95=-156,1;MATEID=318648_2;EVENT=318648;SU=4;PE=4;SR=0;ALG=PROD;AF=5.94e-05;NSAMP=1;MSQ=4.6;AN=16834;AC=1;NS=8438;AC_Hom=0;AC_Het=1;AC_Hemi=0;MAF=5.92557e-05;HWE=1;NFAM=1	SVTYPE=BND;POS=134814440;STRANDS=--:4;IMPRECISE;CIPOS=-324,10;CIEND=-336,10;CIPOS95=-156,1;CIEND95=-178,1;MATEID=318648_1;EVENT=318648;SECONDARY;SU=4;PE=4;SR=0;ALG=PROD;AF=5.94e-05;NSAMP=1;MSQ=4.6;AN=16834;AC=1;NS=8438;AC_Hom=0;AC_Het=1;AC_Hemi=0;MAF=5.92557e-05;HWE=1;NFAM=1
X	134739321	134739432	X	134813615	134813716	318650	3299.37	-	-	BND	LOW	318650_1	N	[X:134813706[N	318650_2	N	[X:134739417[N	SVTYPE=BND;POS=134739417;STRANDS=--:207;IMPRECISE;CIPOS=-95,16;CIEND=-90,11;CIPOS95=-4,4;CIEND95=-3,3;MATEID=318650_2;EVENT=318650;SU=207;PE=207;SR=0;ALG=PROD;AF=0.001782;NSAMP=30;MSQ=109.98;AN=16834;AC=30;NS=8438;AC_Hom=0;AC_Het=30;AC_Hemi=0;MAF=0.00177767;HWE=1;NFAM=29	SVTYPE=BND;POS=134813706;STRANDS=--:207;IMPRECISE;CIPOS=-90,11;CIEND=-95,16;CIPOS95=-3,3;CIEND95=-4,4;MATEID=318650_1;EVENT=318650;SECONDARY;SU=207;PE=207;SR=0;ALG=PROD;AF=0.001782;NSAMP=30;MSQ=109.98;AN=16834;AC=30;NS=8438;AC_Hom=0;AC_Het=30;AC_Hemi=0;MAF=0.00177767;HWE=1;NFAM=29
X	134740475	134740586	X	134812453	134812568	318651	224.64	-	-	BND	LOW	318651_1	N	[X:134812559[N	318651_2	N	[X:134740577[N	SVTYPE=BND;POS=134740577;STRANDS=--:14;IMPRECISE;CIPOS=-101,10;CIEND=-105,10;CIPOS95=-41,3;CIEND95=-33,3;MATEID=318651_2;EVENT=318651;SU=14;PE=14;SR=0;ALG=PROD;AF=5.94e-05;NSAMP=1;MSQ=224.62;AN=16834;AC=1;NS=8438;AC_Hom=0;AC_Het=1;AC_Hemi=0;MAF=5.92557e-05;HWE=1;NFAM=1	SVTYPE=BND;POS=134812559;STRANDS=--:14;IMPRECISE;CIPOS=-105,10;CIEND=-101,10;CIPOS95=-33,3;CIEND95=-41,3;MATEID=318651_1;EVENT=318651;SECONDARY;SU=14;PE=14;SR=0;ALG=PROD;AF=5.94e-05;NSAMP=1;MSQ=224.62;AN=16834;AC=1;NS=8438;AC_Hom=0;AC_Het=1;AC_Hemi=0;MAF=5.92557e-05;HWE=1;NFAM=1
X	134745446	134745606	X	134811614	134811765	318652	1171.65	-	-	BND	LOW	318652_1	N	[X:134811716[N	318652_2	N	[X:134745585[N	SVTYPE=BND;POS=134745585;STRANDS=--:64;IMPRECISE;CIPOS=-138,22;CIEND=-101,50;CIPOS95=-8,8;CIEND95=-10,10;MATEID=318652_2;EVENT=318652;SU=64;PE=64;SR=0;ALG=PROD;AF=0.0005346;NSAMP=9;MSQ=130.18;AN=16834;AC=9;NS=8438;AC_Hom=0;AC_Het=9;AC_Hemi=0;MAF=0.000533302;HWE=1;NFAM=9	SVTYPE=BND;POS=134811716;STRANDS=--:64;IMPRECISE;CIPOS=-101,50;CIEND=-138,22;CIPOS95=-10,10;CIEND95=-8,8;MATEID=318652_1;EVENT=318652;SECONDARY;SU=64;PE=64;SR=0;ALG=PROD;AF=0.0005346;NSAMP=9;MSQ=130.18;AN=16834;AC=9;NS=8438;AC_Hom=0;AC_Het=9;AC_Hemi=0;MAF=0.000533302;HWE=1;NFAM=9
X	134746428	134746771	X	134810441	134810688	318653	14.08	-	-	BND	LOW	318653_1	N	[X:134810679[N	318653_2	N	[X:134746762[N	SVTYPE=BND;POS=134746762;STRANDS=--:5;IMPRECISE;CIPOS=-333,10;CIEND=-237,10;CIPOS95=-138,1;CIEND95=-109,2;MATEID=318653_2;EVENT=318653;SU=5;PE=5;SR=0;ALG=PROD;AF=0.0001188;NSAMP=2;MSQ=7.02;AN=16834;AC=2;NS=8438;AC_Hom=0;AC_Het=2;AC_Hemi=0;MAF=0.000118511;HWE=1;NFAM=2	SVTYPE=BND;POS=134810679;STRANDS=--:5;IMPRECISE;CIPOS=-237,10;CIEND=-333,10;CIPOS95=-109,2;CIEND95=-138,1;MATEID=318653_1;EVENT=318653;SECONDARY;SU=5;PE=5;SR=0;ALG=PROD;AF=0.0001188;NSAMP=2;MSQ=7.02;AN=16834;AC=2;NS=8438;AC_Hom=0;AC_Het=2;AC_Hemi=0;MAF=0.000118511;HWE=1;NFAM=2
X	134747275	134747648	X	134810139	134810543	318654	125.92	+	+	BND	LOW	318654_1	N	N]X:134810149]	318654_2	N	N]X:134747285]	SVTYPE=BND;POS=134747285;STRANDS=++:7;IMPRECISE;CIPOS=-10,363;CIEND=-10,394;CIPOS95=-1,107;CIEND95=-2,79;MATEID=318654_2;EVENT=318654;SU=7;PE=7;SR=0;ALG=PROD;AF=5.94e-05;NSAMP=1;MSQ=125.87;AN=16834;AC=1;NS=8438;AC_Hom=0;AC_Het=1;AC_Hemi=0;MAF=5.92557e-05;HWE=1;NFAM=1	SVTYPE=BND;POS=134810149;STRANDS=++:7;IMPRECISE;CIPOS=-10,394;CIEND=-10,363;CIPOS95=-2,79;CIEND95=-1,107;MATEID=318654_1;EVENT=318654;SECONDARY;SU=7;PE=7;SR=0;ALG=PROD;AF=5.94e-05;NSAMP=1;MSQ=125.87;AN=16834;AC=1;NS=8438;AC_Hom=0;AC_Het=1;AC_Hemi=0;MAF=5.92557e-05;HWE=1;NFAM=1
X	134747878	134747970	X	134808538	134808645	318657	12233.8	-	-	BND	LOW	318657_1	N	[X:134808631[N	318657_2	N	[X:134747961[N	SVTYPE=BND;POS=134747961;STRANDS=--:839;IMPRECISE;CIPOS=-82,10;CIEND=-92,15;CIPOS95=-2,2;CIEND95=-3,3;MATEID=318657_2;EVENT=318657;SU=839;PE=839;SR=0;ALG=PROD;AF=0.007782;NSAMP=131;MSQ=93.3;AN=16834;AC=131;NS=8438;AC_Hom=0;AC_Het=131;AC_Hemi=0;MAF=0.0077625;HWE=1;NFAM=107	SVTYPE=BND;POS=134808631;STRANDS=--:839;IMPRECISE;CIPOS=-92,15;CIEND=-82,10;CIPOS95=-3,3;CIEND95=-2,2;MATEID=318657_1;EVENT=318657;SECONDARY;SU=839;PE=839;SR=0;ALG=PROD;AF=0.007782;NSAMP=131;MSQ=93.3;AN=16834;AC=131;NS=8438;AC_Hom=0;AC_Het=131;AC_Hemi=0;MAF=0.0077625;HWE=1;NFAM=107
X	134748418	134749545	X	134807601	134808563	318659	148891.0	+	+	INV	LOW	318659	N	<INV>	.	.	.	SVTYPE=INV;POS=134748685;SVLEN=59357;END=134808042;STRANDS=++:732,--:12;IMPRECISE;CIPOS=-267,860;CIEND=-441,521;CIPOS95=-267,357;CIEND95=-298,298;SU=744;PE=744;SR=0;ALG=SUM;AF=0.08186;NSAMP=1378;MSQ=107.71;RETAINED;AN=16834;AC=1378;NS=8438;AC_Hom=0;AC_Het=1381;AC_Hemi=0;MAF=0.0818322;HWE=2.89095e-27;NFAM=1317	.
X	134748633	134748794	X	134808290	134808457	318660	107749.0	+	+	BND	LOW	318660_1	N	N]X:134808340]	318660_2	N	N]X:134748673]	SVTYPE=BND;POS=134748673;STRANDS=++:165;IMPRECISE;CIPOS=-40,121;CIEND=-50,117;CIPOS95=-40,62;CIEND95=-33,33;MATEID=318660_2;EVENT=318660;SU=165;PE=165;SR=0;ALG=SUM;AF=0.06255;NSAMP=1053;MSQ=101.92;RETAINED;AN=16834;AC=1053;NS=8438;AC_Hom=0;AC_Het=1055;AC_Hemi=0;MAF=0.0625148;HWE=8.16363e-16;NFAM=1000	SVTYPE=BND;POS=134808340;STRANDS=++:165;IMPRECISE;CIPOS=-50,117;CIEND=-40,121;CIPOS95=-33,33;CIEND95=-40,62;MATEID=318660_1;EVENT=318660;SECONDARY;SU=165;PE=165;SR=0;ALG=SUM;AF=0.06255;NSAMP=1053;MSQ=101.92;RETAINED;AN=16834;AC=1053;NS=8438;AC_Hom=0;AC_Het=1055;AC_Hemi=0;MAF=0.0625148;HWE=8.16363e-16;NFAM=1000
X	134748983	134749089	X	134807260	134807378	318665	26567.9	-	-	BND	LOW	318665_1	N	[X:134807330[N	318665_2	N	[X:134749044[N	SVTYPE=BND;POS=134749044;STRANDS=--:45;IMPRECISE;CIPOS=-60,46;CIEND=-69,49;CIPOS95=-6,6;CIEND95=-6,6;MATEID=318665_2;EVENT=318665;SU=45;PE=45;SR=0;ALG=PROD;AF=0.02822;NSAMP=474;MSQ=55.49;RETAINED;AN=16834;AC=475;NS=8438;AC_Hom=2;AC_Het=474;AC_Hemi=0;MAF=0.0282057;HWE=0.0154613;NFAM=453	SVTYPE=BND;POS=134807330;STRANDS=--:45;IMPRECISE;CIPOS=-69,49;CIEND=-60,46;CIPOS95=-6,6;CIEND95=-6,6;MATEID=318665_1;EVENT=318665;SECONDARY;SU=45;PE=45;SR=0;ALG=PROD;AF=0.02822;NSAMP=474;MSQ=55.49;RETAINED;AN=16834;AC=475;NS=8438;AC_Hom=2;AC_Het=474;AC_Hemi=0;MAF=0.0282057;HWE=0.0154613;NFAM=453
X	134753710	134753787	X	134802715	134802840	318667	305905.0	+	+	INV	LOW	318667	N	<INV>	.	.	.	SVTYPE=INV;POS=134753760;SVLEN=49040;END=134802800;STRANDS=++:1,--:1353;IMPRECISE;CIPOS=-50,27;CIEND=-85,40;CIPOS95=-2,2;CIEND95=0,0;SU=1354;PE=1354;SR=0;ALG=PROD;AF=0.2732;NSAMP=4599;MSQ=66;RETAINED;AN=16834;AC=4599;NS=8438;AC_Hom=0;AC_Het=4616;AC_Hemi=0;MAF=0.273525;HWE=0;NFAM=3992	.
X	134755141	134755548	X	134801502	134801904	318669	937.98	+	+	BND	LOW	318669_1	N	N]X:134801543]	318669_2	N	N]X:134755190]	SVTYPE=BND;POS=134755190;STRANDS=++:25;IMPRECISE;CIPOS=-49,358;CIEND=-41,361;CIPOS95=-49,51;CIEND95=-41,47;MATEID=318669_2;EVENT=318669;SU=25;PE=25;SR=0;ALG=PROD;AF=0.002317;NSAMP=39;MSQ=23.4;AN=16834;AC=39;NS=8438;AC_Hom=0;AC_Het=39;AC_Hemi=0;MAF=0.00231097;HWE=1;NFAM=28	SVTYPE=BND;POS=134801543;STRANDS=++:25;IMPRECISE;CIPOS=-41,361;CIEND=-49,358;CIPOS95=-41,47;CIEND95=-49,51;MATEID=318669_1;EVENT=318669;SECONDARY;SU=25;PE=25;SR=0;ALG=PROD;AF=0.002317;NSAMP=39;MSQ=23.4;AN=16834;AC=39;NS=8438;AC_Hom=0;AC_Het=39;AC_Hemi=0;MAF=0.00231097;HWE=1;NFAM=28
X	134755713	134755727	X	134803407	134803417	291112	8808.12	-	+	DUP	PASS	291112	N	<DUP>	.	.	.	SVTYPE=DUP;POS=134755723;SVLEN=47689;END=134803412;STRANDS=-+:223;CIPOS=-10,4;CIEND=-5,5;CIPOS95=0,0;CIEND95=0,0;SU=223;PE=164;SR=59;ALG=PROD;AF=0.005525;NSAMP=77;MSQ=113.41;AN=16834;AC=93;NS=8438;AC_Hom=32;AC_Het=61;AC_Hemi=0;MAF=0.00551078;HWE=3.51862e-26;NFAM=55	.
X	134756396	134756568	X	134799911	134800062	318670	1737.59	-	-	BND	LOW	318670_1	N	[X:134800052[N	318670_2	N	[X:134756542[N	SVTYPE=BND;POS=134756542;STRANDS=--:143;IMPRECISE;CIPOS=-145,27;CIEND=-140,11;CIPOS95=-9,9;CIEND95=-6,6;MATEID=318670_2;EVENT=318670;SU=143;PE=143;SR=0;ALG=PROD;AF=0.001544;NSAMP=26;MSQ=66.7;AN=16834;AC=26;NS=8438;AC_Hom=0;AC_Het=26;AC_Hemi=0;MAF=0.00154065;HWE=1;NFAM=25	SVTYPE=BND;POS=134800052;STRANDS=--:143;IMPRECISE;CIPOS=-140,11;CIEND=-145,27;CIPOS95=-6,6;CIEND95=-9,9;MATEID=318670_1;EVENT=318670;SECONDARY;SU=143;PE=143;SR=0;ALG=PROD;AF=0.001544;NSAMP=26;MSQ=66.7;AN=16834;AC=26;NS=8438;AC_Hom=0;AC_Het=26;AC_Hemi=0;MAF=0.00154065;HWE=1;NFAM=25
X	134756469	134756876	X	134800142	134800495	318671	137.69	+	+	BND	LOW	318671_1	N	N]X:134800172]	318671_2	N	N]X:134756508]	SVTYPE=BND;POS=134756508;STRANDS=++:12;IMPRECISE;CIPOS=-39,368;CIEND=-30,323;CIPOS95=-39,60;CIEND95=-30,60;MATEID=318671_2;EVENT=318671;SU=12;PE=12;SR=0;ALG=PROD;AF=0.0001188;NSAMP=2;MSQ=68.83;AN=16834;AC=2;NS=8438;AC_Hom=0;AC_Het=2;AC_Hemi=0;MAF=0.000118511;HWE=1;NFAM=2	SVTYPE=BND;POS=134800172;STRANDS=++:12;IMPRECISE;CIPOS=-30,323;CIEND=-39,368;CIPOS95=-30,60;CIEND95=-39,60;MATEID=318671_1;EVENT=318671;SECONDARY;SU=12;PE=12;SR=0;ALG=PROD;AF=0.0001188;NSAMP=2;MSQ=68.83;AN=16834;AC=2;NS=8438;AC_Hom=0;AC_Het=2;AC_Hemi=0;MAF=0.000118511;HWE=1;NFAM=2
X	134758725	134759003	X	134791593	134791906	318672	356.65	-	-	BND	LOW	318672_1	N	[X:134791872[N	318672_2	N	[X:134758965[N	SVTYPE=BND;POS=134758965;STRANDS=--:47;IMPRECISE;CIPOS=-239,39;CIEND=-278,35;CIPOS95=-27,27;CIEND95=-65,35;MATEID=318672_2;EVENT=318672;SU=47;PE=47;SR=0;ALG=PROD;AF=0.000594;NSAMP=10;MSQ=35.58;AN=16834;AC=10;NS=8438;AC_Hom=0;AC_Het=10;AC_Hemi=0;MAF=0.000592557;HWE=1;NFAM=10	SVTYPE=BND;POS=134791872;STRANDS=--:47;IMPRECISE;CIPOS=-278,35;CIEND=-239,39;CIPOS95=-65,35;CIEND95=-27,27;MATEID=318672_1;EVENT=318672;SECONDARY;SU=47;PE=47;SR=0;ALG=PROD;AF=0.000594;NSAMP=10;MSQ=35.58;AN=16834;AC=10;NS=8438;AC_Hom=0;AC_Het=10;AC_Hemi=0;MAF=0.000592557;HWE=1;NFAM=10
X	134758736	134759083	X	134792068	134792444	318673	615.41	+	+	BND	LOW	318673_1	N	N]X:134792105]	318673_2	N	N]X:134758777]	SVTYPE=BND;POS=134758777;STRANDS=++:54;IMPRECISE;CIPOS=-41,306;CIEND=-37,339;CIPOS95=-18,18;CIEND95=-37,49;MATEID=318673_2;EVENT=318673;SU=54;PE=54;SR=0;ALG=PROD;AF=0.0007722;NSAMP=13;MSQ=46.95;AN=16834;AC=13;NS=8438;AC_Hom=0;AC_Het=13;AC_Hemi=0;MAF=0.000770325;HWE=1;NFAM=12	SVTYPE=BND;POS=134792105;STRANDS=++:54;IMPRECISE;CIPOS=-37,339;CIEND=-41,306;CIPOS95=-37,49;CIEND95=-18,18;MATEID=318673_1;EVENT=318673;SECONDARY;SU=54;PE=54;SR=0;ALG=PROD;AF=0.0007722;NSAMP=13;MSQ=46.95;AN=16834;AC=13;NS=8438;AC_Hom=0;AC_Het=13;AC_Hemi=0;MAF=0.000770325;HWE=1;NFAM=12
X	134762566	134762852	X	134787482	134787789	318675	404.31	+	+	BND	LOW	318675_1	N	N]X:134787512]	318675_2	N	N]X:134762596]	SVTYPE=BND;POS=134762596;STRANDS=++:32;IMPRECISE;CIPOS=-30,256;CIEND=-30,277;CIPOS95=-26,26;CIEND95=-30,31;MATEID=318675_2;EVENT=318675;SU=32;PE=32;SR=0;ALG=PROD;AF=0.0002376;NSAMP=4;MSQ=101.07;AN=16834;AC=4;NS=8438;AC_Hom=0;AC_Het=4;AC_Hemi=0;MAF=0.000237023;HWE=1;NFAM=4	SVTYPE=BND;POS=134787512;STRANDS=++:32;IMPRECISE;CIPOS=-30,277;CIEND=-30,256;CIPOS95=-30,31;CIEND95=-26,26;MATEID=318675_1;EVENT=318675;SECONDARY;SU=32;PE=32;SR=0;ALG=PROD;AF=0.0002376;NSAMP=4;MSQ=101.07;AN=16834;AC=4;NS=8438;AC_Hom=0;AC_Het=4;AC_Hemi=0;MAF=0.000237023;HWE=1;NFAM=4
X	134762622	134762755	X	134787059	134787190	318674	551.03	-	-	BND	LOW	318674_1	N	[X:134787161[N	318674_2	N	[X:134762733[N	SVTYPE=BND;POS=134762733;STRANDS=--:37;IMPRECISE;CIPOS=-110,23;CIEND=-101,30;CIPOS95=-25,23;CIEND95=-17,17;MATEID=318674_2;EVENT=318674;SU=37;PE=37;SR=0;ALG=PROD;AF=0.0002376;NSAMP=4;MSQ=137.75;AN=16834;AC=4;NS=8438;AC_Hom=0;AC_Het=4;AC_Hemi=0;MAF=0.000237023;HWE=1;NFAM=4	SVTYPE=BND;POS=134787161;STRANDS=--:37;IMPRECISE;CIPOS=-101,30;CIEND=-110,23;CIPOS95=-17,17;CIEND95=-25,23;MATEID=318674_1;EVENT=318674;SECONDARY;SU=37;PE=37;SR=0;ALG=PROD;AF=0.0002376;NSAMP=4;MSQ=137.75;AN=16834;AC=4;NS=8438;AC_Hom=0;AC_Het=4;AC_Hemi=0;MAF=0.000237023;HWE=1;NFAM=4
X	134766104	134766116	X	134906635	134906645	251646	248.55	+	-	BND	LOW	251646_1	N	N[X:134906643[	251646_2	N	]X:134766110]N	SVTYPE=BND;POS=134766110;STRANDS=+-:12;CIPOS=-6,6;CIEND=-7,3;CIPOS95=0,0;CIEND95=0,0;MATEID=251646_2;EVENT=251646;SU=12;PE=7;SR=5;ALG=PROD;AF=5.94e-05;NSAMP=1;MSQ=248.54;AN=16834;AC=1;NS=8438;AC_Hom=0;AC_Het=1;AC_Hemi=0;MAF=5.92557e-05;HWE=1;NFAM=1	SVTYPE=BND;POS=134906643;STRANDS=+-:12;CIPOS=-7,3;CIEND=-6,6;CIPOS95=0,0;CIEND95=0,0;MATEID=251646_1;EVENT=251646;SECONDARY;SU=12;PE=7;SR=5;ALG=PROD;AF=5.94e-05;NSAMP=1;MSQ=248.54;AN=16834;AC=1;NS=8438;AC_Hom=0;AC_Het=1;AC_Hemi=0;MAF=5.92557e-05;HWE=1;NFAM=1
X	134778914	134778934	X	134839175	134839195	318676	215.6	-	-	BND	LOW	318676_1	N	[X:134839186[N	318676_2	N	[X:134778925[N	SVTYPE=BND;POS=134778925;STRANDS=--:20;CIPOS=-10,10;CIEND=-10,10;CIPOS95=0,0;CIEND95=0,0;MATEID=318676_2;EVENT=318676;SU=20;PE=10;SR=10;ALG=PROD;AF=5.94e-05;NSAMP=1;MSQ=215.21;AN=16834;AC=1;NS=8438;AC_Hom=0;AC_Het=1;AC_Hemi=0;MAF=5.92557e-05;HWE=1;NFAM=1	SVTYPE=BND;POS=134839186;STRANDS=--:20;CIPOS=-10,10;CIEND=-10,10;CIPOS95=0,0;CIEND95=0,0;MATEID=318676_1;EVENT=318676;SECONDARY;SU=20;PE=10;SR=10;ALG=PROD;AF=5.94e-05;NSAMP=1;MSQ=215.21;AN=16834;AC=1;NS=8438;AC_Hom=0;AC_Het=1;AC_Hemi=0;MAF=5.92557e-05;HWE=1;NFAM=1
X	134790219	134790237	X	134903378	134903397	291113	214.85	-	+	DUP	PASS	291113	N	<DUP>	.	.	.	SVTYPE=DUP;POS=134790227;SVLEN=113160;END=134903387;STRANDS=-+:14;CIPOS=-8,10;CIEND=-9,10;CIPOS95=0,0;CIEND95=0,0;SU=14;PE=7;SR=7;ALG=PROD;AF=5.94e-05;NSAMP=1;MSQ=168.11;AN=16834;AC=1;NS=8438;AC_Hom=0;AC_Het=1;AC_Hemi=0;MAF=5.92557e-05;HWE=1;NFAM=1	.
X	134791325	134791344	X	134906035	134906042	318677	362.27	-	-	BND	PASS	318677_1	N	[X:134906041[N	318677_2	N	[X:134791335[N	SVTYPE=BND;POS=134791335;STRANDS=--:25;CIPOS=-9,10;CIEND=-5,2;CIPOS95=0,0;CIEND95=0,0;MATEID=318677_2;EVENT=318677;SU=25;PE=18;SR=7;ALG=PROD;AF=5.94e-05;NSAMP=1;MSQ=362.25;AN=16834;AC=1;NS=8438;AC_Hom=0;AC_Het=1;AC_Hemi=0;MAF=5.92557e-05;HWE=1;NFAM=1	SVTYPE=BND;POS=134906041;STRANDS=--:25;CIPOS=-5,2;CIEND=-9,10;CIPOS95=0,0;CIEND95=0,0;MATEID=318677_1;EVENT=318677;SECONDARY;SU=25;PE=18;SR=7;ALG=PROD;AF=5.94e-05;NSAMP=1;MSQ=362.25;AN=16834;AC=1;NS=8438;AC_Hom=0;AC_Het=1;AC_Hemi=0;MAF=5.92557e-05;HWE=1;NFAM=1
X	134798621	134798636	X	134916462	134916471	291114	176.81	-	+	DUP	PASS	291114	N	<DUP>	.	.	.	SVTYPE=DUP;POS=134798631;SVLEN=117835;END=134916466;STRANDS=-+:12;IMPRECISE;CIPOS=-10,5;CIEND=-4,5;CIPOS95=-1,0;CIEND95=-1,0;SU=12;PE=9;SR=3;ALG=PROD;AF=5.94e-05;NSAMP=1;MSQ=138.52;AN=16834;AC=1;NS=8438;AC_Hom=0;AC_Het=1;AC_Hemi=0;MAF=5.92557e-05;HWE=1;NFAM=1	.
X	134801684	134801695	X	134802627	134802646	251647	316.63	+	-	DEL	PASS	251647	N	<DEL>	.	.	.	SVTYPE=DEL;POS=134801692;SVLEN=-944;END=134802636;STRANDS=+-:12;IMPRECISE;CIPOS=-8,3;CIEND=-9,10;CIPOS95=-2,0;CIEND95=0,0;SU=12;PE=7;SR=5;ALG=PROD;AF=5.94e-05;NSAMP=1;MSQ=314.54;AN=16834;AC=1;NS=8438;AC_Hom=0;AC_Het=1;AC_Hemi=0;MAF=5.92557e-05;HWE=1;NFAM=1	.
X	134807069	134807300	X	134994797	134995033	318678	264.9	-	-	BND	LOW	318678_1	N	[X:134995004[N	318678_2	N	[X:134807271[N	SVTYPE=BND;POS=134807271;STRANDS=--:15;IMPRECISE;CIPOS=-201,30;CIEND=-206,30;CIPOS95=-44,30;CIEND95=-43,30;MATEID=318678_2;EVENT=318678;SU=15;PE=15;SR=0;ALG=PROD;AF=0.0001188;NSAMP=2;MSQ=130.31;AN=16834;AC=2;NS=8438;AC_Hom=0;AC_Het=2;AC_Hemi=0;MAF=0.000118511;HWE=1;NFAM=2	SVTYPE=BND;POS=134995004;STRANDS=--:15;IMPRECISE;CIPOS=-206,30;CIEND=-201,30;CIPOS95=-43,30;CIEND95=-44,30;MATEID=318678_1;EVENT=318678;SECONDARY;SU=15;PE=15;SR=0;ALG=PROD;AF=0.0001188;NSAMP=2;MSQ=130.31;AN=16834;AC=2;NS=8438;AC_Hom=0;AC_Het=2;AC_Hemi=0;MAF=0.000118511;HWE=1;NFAM=2
X	134814629	134814889	X	134983454	134983790	318679	29.83	-	-	BND	LOW	318679_1	N	[X:134983781[N	318679_2	N	[X:134814880[N	SVTYPE=BND;POS=134814880;STRANDS=--:4;IMPRECISE;CIPOS=-250,10;CIEND=-326,10;CIPOS95=-114,2;CIEND95=-174,1;MATEID=318679_2;EVENT=318679;SU=4;PE=4;SR=0;ALG=PROD;AF=5.94e-05;NSAMP=1;MSQ=29.81;AN=16834;AC=1;NS=8438;AC_Hom=0;AC_Het=1;AC_Hemi=0;MAF=5.92557e-05;HWE=1;NFAM=1	SVTYPE=BND;POS=134983781;STRANDS=--:4;IMPRECISE;CIPOS=-326,10;CIEND=-250,10;CIPOS95=-174,1;CIEND95=-114,2;MATEID=318679_1;EVENT=318679;SECONDARY;SU=4;PE=4;SR=0;ALG=PROD;AF=5.94e-05;NSAMP=1;MSQ=29.81;AN=16834;AC=1;NS=8438;AC_Hom=0;AC_Het=1;AC_Hemi=0;MAF=5.92557e-05;HWE=1;NFAM=1
X	134824614	134824620	X	134824668	134824688	251649	342.81	+	-	DEL	PASS	251649	N	<DEL>	.	.	.	SVTYPE=DEL;POS=134824618;SVLEN=-60;END=134824678;STRANDS=+-:10;CIPOS=-4,2;CIEND=-10,10;CIPOS95=0,0;CIEND95=0,0;SU=10;PE=0;SR=10;ALG=PROD;AF=0.0001188;NSAMP=1;MSQ=324.97;AN=16834;AC=2;NS=8438;AC_Hom=2;AC_Het=0;AC_Hemi=0;MAF=0.000118511;HWE=5.92593e-05;NFAM=1	.
X	134837463	134837825	X	134904634	134904960	251650	15.11	+	-	BND	LOW	251650_1	N	N[X:134904951[	251650_2	N	]X:134837473]N	SVTYPE=BND;POS=134837473;STRANDS=+-:4;IMPRECISE;CIPOS=-10,352;CIEND=-316,10;CIPOS95=-2,91;CIEND95=-165,1;MATEID=251650_2;EVENT=251650;SU=4;PE=4;SR=0;ALG=PROD;AF=5.94e-05;NSAMP=1;MSQ=14.98;AN=16834;AC=1;NS=8438;AC_Hom=0;AC_Het=1;AC_Hemi=0;MAF=5.92557e-05;HWE=1;NFAM=1	SVTYPE=BND;POS=134904951;STRANDS=+-:4;IMPRECISE;CIPOS=-316,10;CIEND=-10,352;CIPOS95=-165,1;CIEND95=-2,91;MATEID=251650_1;EVENT=251650;SECONDARY;SU=4;PE=4;SR=0;ALG=PROD;AF=5.94e-05;NSAMP=1;MSQ=14.98;AN=16834;AC=1;NS=8438;AC_Hom=0;AC_Het=1;AC_Hemi=0;MAF=5.92557e-05;HWE=1;NFAM=1
X	134839991	134840125	X	134907638	134907955	291115	10926.4	-	+	BND	LOW	291115_1	N	]X:134907648]N	291115_2	N	N[X:134840116[	SVTYPE=BND;POS=134840116;STRANDS=-+:8;IMPRECISE;CIPOS=-124,10;CIEND=-10,307;CIPOS95=-50,3;CIEND95=-2,83;MATEID=291115_2;EVENT=291115;SU=8;PE=8;SR=0;ALG=PROD;AF=0.01396;NSAMP=203;MSQ=53.43;AN=16834;AC=235;NS=8438;AC_Hom=64;AC_Het=171;AC_Hemi=0;MAF=0.0139251;HWE=9.24272e-34;NFAM=202	SVTYPE=BND;POS=134907648;STRANDS=-+:8;IMPRECISE;CIPOS=-10,307;CIEND=-124,10;CIPOS95=-2,83;CIEND95=-50,3;MATEID=291115_1;EVENT=291115;SECONDARY;SU=8;PE=8;SR=0;ALG=PROD;AF=0.01396;NSAMP=203;MSQ=53.43;AN=16834;AC=235;NS=8438;AC_Hom=64;AC_Het=171;AC_Hemi=0;MAF=0.0139251;HWE=9.24272e-34;NFAM=202
X	134840071	134840632	X	134907333	134907655	251651	79.17	+	-	BND	LOW	251651_1	N	N[X:134907606[	251651_2	N	]X:134840101]N	SVTYPE=BND;POS=134840101;STRANDS=+-:13;IMPRECISE;CIPOS=-30,531;CIEND=-272,50;CIPOS95=-30,127;CIEND95=-70,50;MATEID=251651_2;EVENT=251651;SU=13;PE=13;SR=0;ALG=PROD;AF=0.0002376;NSAMP=4;MSQ=17.48;AN=16834;AC=4;NS=8438;AC_Hom=0;AC_Het=4;AC_Hemi=0;MAF=0.000237023;HWE=1;NFAM=4	SVTYPE=BND;POS=134907606;STRANDS=+-:13;IMPRECISE;CIPOS=-272,50;CIEND=-30,531;CIPOS95=-70,50;CIEND95=-30,127;MATEID=251651_1;EVENT=251651;SECONDARY;SU=13;PE=13;SR=0;ALG=PROD;AF=0.0002376;NSAMP=4;MSQ=17.48;AN=16834;AC=4;NS=8438;AC_Hom=0;AC_Het=4;AC_Hemi=0;MAF=0.000237023;HWE=1;NFAM=4
X	134840363	134840443	X	134908002	134908088	291116	17498.6	-	+	BND	LOW	291116_1	N	]X:134908011]N	291116_2	N	N[X:134840434[	SVTYPE=BND;POS=134840434;STRANDS=-+:1687;IMPRECISE;CIPOS=-70,10;CIEND=-9,77;CIPOS95=-1,1;CIEND95=-1,1;MATEID=291116_2;EVENT=291116;SU=1687;PE=1687;SR=0;ALG=PROD;AF=0.01972;NSAMP=219;MSQ=79.65;AN=16834;AC=332;NS=8438;AC_Hom=226;AC_Het=106;AC_Hemi=0;MAF=0.0196729;HWE=0;NFAM=218	SVTYPE=BND;POS=134908011;STRANDS=-+:1687;IMPRECISE;CIPOS=-9,77;CIEND=-70,10;CIPOS95=-1,1;CIEND95=-1,1;MATEID=291116_1;EVENT=291116;SECONDARY;SU=1687;PE=1687;SR=0;ALG=PROD;AF=0.01972;NSAMP=219;MSQ=79.65;AN=16834;AC=332;NS=8438;AC_Hom=226;AC_Het=106;AC_Hemi=0;MAF=0.0196729;HWE=0;NFAM=218
X	134845367	134845576	X	134846145	134846205	318680	20.92	-	-	BND	LOW	318680_1	N	[X:134846197[N	318680_2	N	[X:134845567[N	SVTYPE=BND;POS=134845567;STRANDS=--:4;IMPRECISE;CIPOS=-199,10;CIEND=-51,9;CIPOS95=-92,2;CIEND95=-26,3;MATEID=318680_2;EVENT=318680;SU=4;PE=4;SR=0;ALG=PROD;AF=5.942e-05;NSAMP=1;MSQ=20.89;AN=16828;AC=1;NS=8435;AC_Hom=0;AC_Het=1;AC_Hemi=0;MAF=5.92768e-05;HWE=1;NFAM=1	SVTYPE=BND;POS=134846197;STRANDS=--:4;IMPRECISE;CIPOS=-51,9;CIEND=-199,10;CIPOS95=-26,3;CIEND95=-92,2;MATEID=318680_1;EVENT=318680;SECONDARY;SU=4;PE=4;SR=0;ALG=PROD;AF=5.942e-05;NSAMP=1;MSQ=20.89;AN=16828;AC=1;NS=8435;AC_Hom=0;AC_Het=1;AC_Hemi=0;MAF=5.92768e-05;HWE=1;NFAM=1
X	134903876	134903933	X	134903988	134904045	251652	7315.11	+	-	BND	LOW	251652_1	N	N[X:134904018[	251652_2	N	]X:134903905]N	SVTYPE=BND;POS=134903905;STRANDS=+-:36;CIPOS=-29,28;CIEND=-29,28;CIPOS95=0,0;CIEND95=0,0;MATEID=251652_2;EVENT=251652;SU=36;PE=0;SR=36;ALG=PROD;AF=0.0101;NSAMP=170;MSQ=42.49;AN=16834;AC=170;NS=8438;AC_Hom=0;AC_Het=170;AC_Hemi=0;MAF=0.0100735;HWE=1;NFAM=39	SVTYPE=BND;POS=134904018;STRANDS=+-:36;CIPOS=-29,28;CIEND=-29,28;CIPOS95=0,0;CIEND95=0,0;MATEID=251652_1;EVENT=251652;SECONDARY;SU=36;PE=0;SR=36;ALG=PROD;AF=0.0101;NSAMP=170;MSQ=42.49;AN=16834;AC=170;NS=8438;AC_Hom=0;AC_Het=170;AC_Hemi=0;MAF=0.0100735;HWE=1;NFAM=39
X	134913611	134914029	X	134915810	134916096	251653	53.62	+	-	BND	LOW	251653_1	N	N[X:134916087[	251653_2	N	]X:134913621]N	SVTYPE=BND;POS=134913621;STRANDS=+-:7;IMPRECISE;CIPOS=-10,408;CIEND=-276,10;CIPOS95=0,145;CIEND95=-93,1;MATEID=251653_2;EVENT=251653;SU=7;PE=7;SR=0;ALG=PROD;AF=5.94e-05;NSAMP=1;MSQ=53.6;AN=16834;AC=1;NS=8438;AC_Hom=0;AC_Het=1;AC_Hemi=0;MAF=5.92557e-05;HWE=1;NFAM=1	SVTYPE=BND;POS=134916087;STRANDS=+-:7;IMPRECISE;CIPOS=-276,10;CIEND=-10,408;CIPOS95=-93,1;CIEND95=0,145;MATEID=251653_1;EVENT=251653;SECONDARY;SU=7;PE=7;SR=0;ALG=PROD;AF=5.94e-05;NSAMP=1;MSQ=53.6;AN=16834;AC=1;NS=8438;AC_Hom=0;AC_Het=1;AC_Hemi=0;MAF=5.92557e-05;HWE=1;NFAM=1
X	134947883	134948293	X	134971070	134971265	251654	727.15	+	-	BND	LOW	251654_1	N	N[X:134971237[	251654_2	N	]X:134947893]N	SVTYPE=BND;POS=134947893;STRANDS=+-:33;IMPRECISE;CIPOS=-10,400;CIEND=-166,29;CIPOS95=-10,91;CIEND95=-26,26;MATEID=251654_2;EVENT=251654;SU=33;PE=33;SR=0;ALG=PROD;AF=0.0002377;NSAMP=4;MSQ=172.96;AN=16828;AC=4;NS=8435;AC_Hom=0;AC_Het=4;AC_Hemi=0;MAF=0.000237107;HWE=1;NFAM=4	SVTYPE=BND;POS=134971237;STRANDS=+-:33;IMPRECISE;CIPOS=-166,29;CIEND=-10,400;CIPOS95=-26,26;CIEND95=-10,91;MATEID=251654_1;EVENT=251654;SECONDARY;SU=33;PE=33;SR=0;ALG=PROD;AF=0.0002377;NSAMP=4;MSQ=172.96;AN=16828;AC=4;NS=8435;AC_Hom=0;AC_Het=4;AC_Hemi=0;MAF=0.000237107;HWE=1;NFAM=4
X	134988059	134988402	X	134989051	134989239	291118	227547.0	-	+	DUP	PASS	291118	N	<DUP>	.	.	.	SVTYPE=DUP;POS=134988352;SVLEN=749;END=134989101;STRANDS=-+:4;IMPRECISE;CIPOS=-293,50;CIEND=-50,138;CIPOS95=-116,50;CIEND95=-40,40;SU=4;PE=4;SR=0;ALG=PROD;AF=0.2108;NSAMP=2384;MSQ=95.03;RETAINED;AN=16834;AC=3548;NS=8438;AC_Hom=2338;AC_Het=1223;AC_Hemi=0;MAF=0.21101;HWE=0;NFAM=2058	.
X	135002283	135002300	X	151551867	151551885	291119	8113.05	-	+	BND	LOW	291119_1	N	]X:151551877]N	291119_2	N	N[X:135002293[	SVTYPE=BND;POS=135002293;STRANDS=-+:4;IMPRECISE;CIPOS=-9,8;CIEND=-10,8;CIPOS95=0,0;CIEND95=-1,0;MATEID=291119_2;EVENT=291119;SU=4;PE=0;SR=4;ALG=PROD;AF=0.04402;NSAMP=699;MSQ=9.98;AN=16834;AC=741;NS=8438;AC_Hom=84;AC_Het=659;AC_Hemi=0;MAF=0.044027;HWE=1.21416e-08;NFAM=652	SVTYPE=BND;POS=151551877;STRANDS=-+:4;IMPRECISE;CIPOS=-10,8;CIEND=-9,8;CIPOS95=-1,0;CIEND95=0,0;MATEID=291119_1;EVENT=291119;SECONDARY;SU=4;PE=0;SR=4;ALG=PROD;AF=0.04402;NSAMP=699;MSQ=9.98;AN=16834;AC=741;NS=8438;AC_Hom=84;AC_Het=659;AC_Hemi=0;MAF=0.044027;HWE=1.21416e-08;NFAM=652
X	135008633	135008650	X	135009024	135009041	251655	41.09	+	-	BND	LOW	251655_1	N	N[X:135009034[	251655_2	N	]X:135008642]N	SVTYPE=BND;POS=135008642;STRANDS=+-:4;CIPOS=-9,8;CIEND=-9,8;CIPOS95=0,0;CIEND95=0,0;MATEID=251655_2;EVENT=251655;SU=4;PE=0;SR=4;ALG=PROD;AF=0.0001782;NSAMP=3;MSQ=13.26;AN=16834;AC=3;NS=8438;AC_Hom=0;AC_Het=3;AC_Hemi=0;MAF=0.000177767;HWE=1;NFAM=3	SVTYPE=BND;POS=135009034;STRANDS=+-:4;CIPOS=-9,8;CIEND=-9,8;CIPOS95=0,0;CIEND95=0,0;MATEID=251655_1;EVENT=251655;SECONDARY;SU=4;PE=0;SR=4;ALG=PROD;AF=0.0001782;NSAMP=3;MSQ=13.26;AN=16834;AC=3;NS=8438;AC_Hom=0;AC_Het=3;AC_Hemi=0;MAF=0.000177767;HWE=1;NFAM=3
X	135052448	135052668	X	135052781	135052924	251657	5617.15	+	-	BND	LOW	251657_1	N	N[X:135052891[	251657_2	N	]X:135052464]N	SVTYPE=BND;POS=135052464;STRANDS=+-:248;IMPRECISE;CIPOS=-16,204;CIEND=-109,34;CIPOS95=-3,3;CIEND95=-4,4;MATEID=251657_2;EVENT=251657;SU=248;PE=248;SR=0;ALG=PROD;AF=0.00196;NSAMP=28;MSQ=200.6;AN=16834;AC=33;NS=8438;AC_Hom=10;AC_Het=23;AC_Hemi=0;MAF=0.00195544;HWE=6.32007e-11;NFAM=28	SVTYPE=BND;POS=135052891;STRANDS=+-:248;IMPRECISE;CIPOS=-109,34;CIEND=-16,204;CIPOS95=-4,4;CIEND95=-3,3;MATEID=251657_1;EVENT=251657;SECONDARY;SU=248;PE=248;SR=0;ALG=PROD;AF=0.00196;NSAMP=28;MSQ=200.6;AN=16834;AC=33;NS=8438;AC_Hom=10;AC_Het=23;AC_Hemi=0;MAF=0.00195544;HWE=6.32007e-11;NFAM=28
X	135056306	135056326	X	135056658	135056678	251658	4324.01	+	-	BND	LOW	251658_1	N	N[X:135056669[	251658_2	N	]X:135056316]N	SVTYPE=BND;POS=135056316;STRANDS=+-:18;CIPOS=-10,10;CIEND=-10,10;CIPOS95=0,0;CIEND95=0,0;MATEID=251658_2;EVENT=251658;SU=18;PE=1;SR=17;ALG=PROD;AF=0.0135;NSAMP=224;MSQ=17.58;AN=16814;AC=227;NS=8428;AC_Hom=6;AC_Het=222;AC_Hemi=0;MAF=0.0135263;HWE=0.198428;NFAM=223	SVTYPE=BND;POS=135056669;STRANDS=+-:18;CIPOS=-10,10;CIEND=-10,10;CIPOS95=0,0;CIEND95=0,0;MATEID=251658_1;EVENT=251658;SECONDARY;SU=18;PE=1;SR=17;ALG=PROD;AF=0.0135;NSAMP=224;MSQ=17.58;AN=16814;AC=227;NS=8428;AC_Hom=6;AC_Het=222;AC_Hemi=0;MAF=0.0135263;HWE=0.198428;NFAM=223
X	135067522	135067578	X	135067761	135067821	251659	487.14	+	-	BND	LOW	251659_1	N	N[X:135067792[	251659_2	N	]X:135067552]N	SVTYPE=BND;POS=135067552;STRANDS=+-:13;IMPRECISE;CIPOS=-30,26;CIEND=-30,30;CIPOS95=-1,1;CIEND95=0,0;MATEID=251659_2;EVENT=251659;SU=13;PE=0;SR=13;ALG=PROD;AF=0.002079;NSAMP=35;MSQ=12.32;AN=16834;AC=35;NS=8438;AC_Hom=0;AC_Het=35;AC_Hemi=0;MAF=0.00207395;HWE=1;NFAM=35	SVTYPE=BND;POS=135067792;STRANDS=+-:13;IMPRECISE;CIPOS=-30,30;CIEND=-30,26;CIPOS95=0,0;CIEND95=-1,1;MATEID=251659_1;EVENT=251659;SECONDARY;SU=13;PE=0;SR=13;ALG=PROD;AF=0.002079;NSAMP=35;MSQ=12.32;AN=16834;AC=35;NS=8438;AC_Hom=0;AC_Het=35;AC_Hemi=0;MAF=0.00207395;HWE=1;NFAM=35
X	135078850	135079074	X	135079909	135080274	291120	2856.97	-	+	BND	LOW	291120_1	N	]X:135079959]N	291120_2	N	N[X:135079025[	SVTYPE=BND;POS=135079025;STRANDS=-+:33;IMPRECISE;CIPOS=-174,50;CIEND=-50,315;CIPOS95=-27,27;CIEND95=-48,48;MATEID=291120_2;EVENT=291120;SU=33;PE=33;SR=0;ALG=PROD;AF=0.01343;NSAMP=226;MSQ=10.25;AN=16834;AC=226;NS=8438;AC_Hom=0;AC_Het=229;AC_Hemi=0;MAF=0.0135696;HWE=0.409848;NFAM=221	SVTYPE=BND;POS=135079959;STRANDS=-+:33;IMPRECISE;CIPOS=-50,315;CIEND=-174,50;CIPOS95=-48,48;CIEND95=-27,27;MATEID=291120_1;EVENT=291120;SECONDARY;SU=33;PE=33;SR=0;ALG=PROD;AF=0.01343;NSAMP=226;MSQ=10.25;AN=16834;AC=226;NS=8438;AC_Hom=0;AC_Het=229;AC_Hemi=0;MAF=0.0135696;HWE=0.409848;NFAM=221
X	135085711	135085722	X	135085766	135085777	251660	261.7	+	-	DEL	PASS	251660	N	<DEL>	.	.	.	SVTYPE=DEL;POS=135085717;SVLEN=-55;END=135085772;STRANDS=+-:6;CIPOS=-6,5;CIEND=-6,5;CIPOS95=0,0;CIEND95=0,0;SU=6;PE=0;SR=6;ALG=PROD;AF=0.0001188;NSAMP=1;MSQ=236.38;AN=16834;AC=2;NS=8438;AC_Hom=2;AC_Het=0;AC_Hemi=0;MAF=0.000118511;HWE=5.92593e-05;NFAM=1	.
X	135115765	135115765	X	135115820	135115820	251662	75892.0	+	-	BND	LOW	251662_1	N	N[X:135115821[	251662_2	N	]X:135115765]N	SVTYPE=BND;POS=135115765;STRANDS=+-:2321;CIPOS=0,0;CIEND=0,0;CIPOS95=0,0;CIEND95=0,0;MATEID=251662_2;EVENT=251662;SU=2321;PE=3;SR=2318;ALG=PROD;AF=0.03291;NSAMP=347;MSQ=217.89;AN=16834;AC=554;NS=8438;AC_Hom=416;AC_Het=140;AC_Hemi=0;MAF=0.0329462;HWE=0;NFAM=315	SVTYPE=BND;POS=135115821;STRANDS=+-:2321;CIPOS=0,0;CIEND=0,0;CIPOS95=0,0;CIEND95=0,0;MATEID=251662_1;EVENT=251662;SECONDARY;SU=2321;PE=3;SR=2318;ALG=PROD;AF=0.03291;NSAMP=347;MSQ=217.89;AN=16834;AC=554;NS=8438;AC_Hom=416;AC_Het=140;AC_Hemi=0;MAF=0.0329462;HWE=0;NFAM=315
X	135139342	135139390	X	135139537	135139584	251663	1130.52	+	-	BND	LOW	251663_1	N	N[X:135139562[	251663_2	N	]X:135139367]N	SVTYPE=BND;POS=135139367;STRANDS=+-:18;CIPOS=-25,23;CIEND=-24,23;CIPOS95=0,0;CIEND95=0,0;MATEID=251663_2;EVENT=251663;SU=18;PE=1;SR=17;ALG=PROD;AF=0.0006534;NSAMP=10;MSQ=109.33;AN=16834;AC=11;NS=8438;AC_Hom=2;AC_Het=9;AC_Hemi=0;MAF=0.000651813;HWE=0.00325578;NFAM=10	SVTYPE=BND;POS=135139562;STRANDS=+-:18;CIPOS=-24,23;CIEND=-25,23;CIPOS95=0,0;CIEND95=0,0;MATEID=251663_1;EVENT=251663;SECONDARY;SU=18;PE=1;SR=17;ALG=PROD;AF=0.0006534;NSAMP=10;MSQ=109.33;AN=16834;AC=11;NS=8438;AC_Hom=2;AC_Het=9;AC_Hemi=0;MAF=0.000651813;HWE=0.00325578;NFAM=10
X	135148515	135148520	X	135148987	135148991	251664	797.66	+	-	DEL	PASS	251664	N	<DEL>	.	.	.	SVTYPE=DEL;POS=135148518;SVLEN=-472;END=135148990;STRANDS=+-:23;CIPOS=-3,2;CIEND=-3,1;CIPOS95=0,0;CIEND95=0,0;SU=23;PE=13;SR=10;ALG=PROD;AF=0.0001188;NSAMP=1;MSQ=797.65;AN=16834;AC=2;NS=8438;AC_Hom=2;AC_Het=0;AC_Hemi=0;MAF=0.000118511;HWE=5.92593e-05;NFAM=1	.
X	135157999	135157999	X	135158313	135158313	251665	6.84693e+06	+	-	MEI	PASS	251665	N	<DEL:ME:SINE|Alu|AluYa5>	.	.	.	SVTYPE=MEI;POS=135157999;SVLEN=-314;END=135158313;STRANDS=+-:137527;CIPOS=0,0;CIEND=0,0;CIPOS95=0,0;CIEND95=0,0;SU=137527;PE=34470;SR=103057;ALG=PROD;AF=0.9779;NSAMP=8351;MSQ=817.74;AN=16828;AC=16456;NS=8435;AC_Hom=16252;AC_Het=246;AC_Hemi=0;MAF=0.022051;HWE=0;NFAM=7330	.
X	135159572	135159632	X	135163161	135163218	291121	470.66	-	+	DUP	PASS	291121	N	<DUP>	.	.	.	SVTYPE=DUP;POS=135159602;SVLEN=3586;END=135163188;STRANDS=-+:40;CIPOS=-30,30;CIEND=-27,30;CIPOS95=0,0;CIEND95=0,0;SU=40;PE=22;SR=18;ALG=PROD;AF=0.0002376;NSAMP=3;MSQ=137.42;AN=16834;AC=4;NS=8438;AC_Hom=2;AC_Het=2;AC_Hemi=0;MAF=0.000237023;HWE=0.000355545;NFAM=3	.
X	135185527	135185581	X	135185667	135185711	251666	140498.0	+	-	BND	LOW	251666_1	N	N[X:135185688[	251666_2	N	]X:135185555]N	SVTYPE=BND;POS=135185555;STRANDS=+-:12;CIPOS=-28,26;CIEND=-20,24;CIPOS95=0,0;CIEND95=0,0;MATEID=251666_2;EVENT=251666;SU=12;PE=0;SR=12;ALG=PROD;AF=0.2185;NSAMP=3676;MSQ=37.67;AN=16830;AC=3678;NS=8436;AC_Hom=4;AC_Het=3683;AC_Hemi=0;MAF=0.218528;HWE=0;NFAM=3310	SVTYPE=BND;POS=135185688;STRANDS=+-:12;CIPOS=-20,24;CIEND=-28,26;CIPOS95=0,0;CIEND95=0,0;MATEID=251666_1;EVENT=251666;SECONDARY;SU=12;PE=0;SR=12;ALG=PROD;AF=0.2185;NSAMP=3676;MSQ=37.67;AN=16830;AC=3678;NS=8436;AC_Hom=4;AC_Het=3683;AC_Hemi=0;MAF=0.218528;HWE=0;NFAM=3310
X	135186805	135186808	X	135186896	135186899	251667	463.32	+	-	BND	PASS	251667_1	N	N[X:135186899[	251667_2	N	]X:135186807]N	SVTYPE=BND;POS=135186807;STRANDS=+-:18;CIPOS=-2,1;CIEND=-2,1;CIPOS95=0,0;CIEND95=0,0;MATEID=251667_2;EVENT=251667;SU=18;PE=0;SR=18;ALG=PROD;AF=5.94e-05;NSAMP=1;MSQ=458.63;AN=16834;AC=1;NS=8438;AC_Hom=0;AC_Het=1;AC_Hemi=0;MAF=5.92557e-05;HWE=1;NFAM=1	SVTYPE=BND;POS=135186899;STRANDS=+-:18;CIPOS=-2,1;CIEND=-2,1;CIPOS95=0,0;CIEND95=0,0;MATEID=251667_1;EVENT=251667;SECONDARY;SU=18;PE=0;SR=18;ALG=PROD;AF=5.94e-05;NSAMP=1;MSQ=458.63;AN=16834;AC=1;NS=8438;AC_Hom=0;AC_Het=1;AC_Hemi=0;MAF=5.92557e-05;HWE=1;NFAM=1
X	135187181	135187198	X	135187440	135187452	251668	253.81	+	-	BND	LOW	251668_1	N	N[X:135187443[	251668_2	N	]X:135187190]N	SVTYPE=BND;POS=135187190;STRANDS=+-:4;IMPRECISE;CIPOS=-9,8;CIEND=-2,10;CIPOS95=0,0;CIEND95=0,1;MATEID=251668_2;EVENT=251668;SU=4;PE=0;SR=4;ALG=PROD;AF=0.0008911;NSAMP=15;MSQ=13.87;AN=16834;AC=15;NS=8438;AC_Hom=0;AC_Het=15;AC_Hemi=0;MAF=0.000888836;HWE=1;NFAM=15	SVTYPE=BND;POS=135187443;STRANDS=+-:4;IMPRECISE;CIPOS=-2,10;CIEND=-9,8;CIPOS95=0,1;CIEND95=0,0;MATEID=251668_1;EVENT=251668;SECONDARY;SU=4;PE=0;SR=4;ALG=PROD;AF=0.0008911;NSAMP=15;MSQ=13.87;AN=16834;AC=15;NS=8438;AC_Hom=0;AC_Het=15;AC_Hemi=0;MAF=0.000888836;HWE=1;NFAM=15
X	135201849	135201855	X	135206107	135206113	251669	446.69	+	-	DEL	PASS	251669	N	<DEL>	.	.	.	SVTYPE=DEL;POS=135201852;SVLEN=-4259;END=135206111;STRANDS=+-:18;CIPOS=-3,3;CIEND=-4,2;CIPOS95=0,0;CIEND95=0,0;SU=18;PE=10;SR=8;ALG=PROD;AF=5.94e-05;NSAMP=1;MSQ=446.67;AN=16834;AC=1;NS=8438;AC_Hom=0;AC_Het=1;AC_Hemi=0;MAF=5.92557e-05;HWE=1;NFAM=1	.
X	135213944	135213961	X	135214022	135214039	251670	1187.44	+	-	BND	LOW	251670_1	N	N[X:135214032[	251670_2	N	]X:135213953]N	SVTYPE=BND;POS=135213953;STRANDS=+-:27;CIPOS=-9,8;CIEND=-9,8;CIPOS95=0,0;CIEND95=0,0;MATEID=251670_2;EVENT=251670;SU=27;PE=0;SR=27;ALG=PROD;AF=0.0004752;NSAMP=6;MSQ=195.3;AN=16834;AC=8;NS=8438;AC_Hom=4;AC_Het=4;AC_Hemi=0;MAF=0.000474046;HWE=7.37361e-07;NFAM=6	SVTYPE=BND;POS=135214032;STRANDS=+-:27;CIPOS=-9,8;CIEND=-9,8;CIPOS95=0,0;CIEND95=0,0;MATEID=251670_1;EVENT=251670;SECONDARY;SU=27;PE=0;SR=27;ALG=PROD;AF=0.0004752;NSAMP=6;MSQ=195.3;AN=16834;AC=8;NS=8438;AC_Hom=4;AC_Het=4;AC_Hemi=0;MAF=0.000474046;HWE=7.37361e-07;NFAM=6
X	135216068	135216199	X	135220672	135220995	291122	151.76	-	+	DUP	PASS	291122	N	<DUP>	.	.	.	SVTYPE=DUP;POS=135216189;SVLEN=4493;END=135220682;STRANDS=-+:10;IMPRECISE;CIPOS=-121,10;CIEND=-10,313;CIPOS95=-49,3;CIEND95=0,91;SU=10;PE=10;SR=0;ALG=PROD;AF=5.94e-05;NSAMP=1;MSQ=76.45;AN=16834;AC=1;NS=8438;AC_Hom=0;AC_Het=1;AC_Hemi=0;MAF=5.92557e-05;HWE=1;NFAM=1	.
X	135248911	135249147	X	135249791	135250054	251671	260.79	+	-	DEL	PASS	251671	N	<DEL>	.	.	.	SVTYPE=DEL;POS=135248921;SVLEN=-1123;END=135250044;STRANDS=+-:13;IMPRECISE;CIPOS=-10,226;CIEND=-253,10;CIPOS95=-2,47;CIEND95=-88,1;SU=13;PE=13;SR=0;ALG=PROD;AF=5.94e-05;NSAMP=1;MSQ=260.75;AN=16834;AC=1;NS=8438;AC_Hom=0;AC_Het=1;AC_Hemi=0;MAF=5.92557e-05;HWE=1;NFAM=1	.
X	135297703	135297723	X	135297862	135297882	251672	676.49	+	-	DEL	PASS	251672	N	<DEL>	.	.	.	SVTYPE=DEL;POS=135297713;SVLEN=-159;END=135297872;STRANDS=+-:10;CIPOS=-10,10;CIEND=-10,10;CIPOS95=0,0;CIEND95=0,0;SU=10;PE=0;SR=10;ALG=PROD;AF=0.0004158;NSAMP=5;MSQ=134.3;AN=16834;AC=7;NS=8438;AC_Hom=4;AC_Het=3;AC_Hemi=0;MAF=0.00041479;HWE=3.68724e-07;NFAM=5	.
X	135299175	135299227	X	135302107	135302167	251673	3768.07	+	-	DEL	PASS	251673	N	<DEL>	.	.	.	SVTYPE=DEL;POS=135299200;SVLEN=-2937;END=135302137;STRANDS=+-:136;CIPOS=-25,27;CIEND=-30,30;CIPOS95=0,0;CIEND95=0,0;SU=136;PE=70;SR=66;ALG=PROD;AF=0.0007128;NSAMP=7;MSQ=538.29;AN=16834;AC=12;NS=8438;AC_Hom=10;AC_Het=2;AC_Hemi=0;MAF=0.000711069;HWE=4.563e-17;NFAM=7	.
X	135326843	135326852	X	135326964	135326978	251674	1643.6	+	-	BND	PASS	251674_1	N	N[X:135326972[	251674_2	N	]X:135326848]N	SVTYPE=BND;POS=135326848;STRANDS=+-:57;CIPOS=-5,4;CIEND=-7,7;CIPOS95=0,0;CIEND95=0,0;MATEID=251674_2;EVENT=251674;SU=57;PE=0;SR=57;ALG=PROD;AF=0.0004752;NSAMP=6;MSQ=273.35;AN=16834;AC=8;NS=8438;AC_Hom=4;AC_Het=4;AC_Hemi=0;MAF=0.000474046;HWE=7.37361e-07;NFAM=2	SVTYPE=BND;POS=135326972;STRANDS=+-:57;CIPOS=-7,7;CIEND=-5,4;CIPOS95=0,0;CIEND95=0,0;MATEID=251674_1;EVENT=251674;SECONDARY;SU=57;PE=0;SR=57;ALG=PROD;AF=0.0004752;NSAMP=6;MSQ=273.35;AN=16834;AC=8;NS=8438;AC_Hom=4;AC_Het=4;AC_Hemi=0;MAF=0.000474046;HWE=7.37361e-07;NFAM=2
X	135335841	135335888	X	135340217	135340264	318682	1828.48	+	+	BND	PASS	318682_1	N	N]X:135340241]	318682_2	N	N]X:135335865]	SVTYPE=BND;POS=135335865;STRANDS=++:99;CIPOS=-24,23;CIEND=-24,23;CIPOS95=0,0;CIEND95=0,0;MATEID=318682_2;EVENT=318682;SU=99;PE=38;SR=61;ALG=PROD;AF=0.0004158;NSAMP=7;MSQ=261.17;AN=16834;AC=7;NS=8438;AC_Hom=0;AC_Het=7;AC_Hemi=0;MAF=0.00041479;HWE=1;NFAM=7	SVTYPE=BND;POS=135340241;STRANDS=++:99;CIPOS=-24,23;CIEND=-24,23;CIPOS95=0,0;CIEND95=0,0;MATEID=318682_1;EVENT=318682;SECONDARY;SU=99;PE=38;SR=61;ALG=PROD;AF=0.0004158;NSAMP=7;MSQ=261.17;AN=16834;AC=7;NS=8438;AC_Hom=0;AC_Het=7;AC_Hemi=0;MAF=0.00041479;HWE=1;NFAM=7
X	135335854	135335913	X	135340096	135340106	318681	2157.46	-	-	BND	PASS	318681_1	N	[X:135340105[N	318681_2	N	[X:135335884[N	SVTYPE=BND;POS=135335884;STRANDS=--:108;CIPOS=-29,30;CIEND=-8,2;CIPOS95=0,0;CIEND95=0,0;MATEID=318681_2;EVENT=318681;SU=108;PE=42;SR=66;ALG=PROD;AF=0.0004752;NSAMP=8;MSQ=269.68;AN=16834;AC=8;NS=8438;AC_Hom=0;AC_Het=8;AC_Hemi=0;MAF=0.000474046;HWE=1;NFAM=8	SVTYPE=BND;POS=135340105;STRANDS=--:108;CIPOS=-8,2;CIEND=-29,30;CIPOS95=0,0;CIEND95=0,0;MATEID=318681_1;EVENT=318681;SECONDARY;SU=108;PE=42;SR=66;ALG=PROD;AF=0.0004752;NSAMP=8;MSQ=269.68;AN=16834;AC=8;NS=8438;AC_Hom=0;AC_Het=8;AC_Hemi=0;MAF=0.000474046;HWE=1;NFAM=8
X	135347338	135347355	X	135347438	135347455	251675	78.08	+	-	BND	LOW	251675_1	N	N[X:135347448[	251675_2	N	]X:135347347]N	SVTYPE=BND;POS=135347347;STRANDS=+-:4;CIPOS=-9,8;CIEND=-9,8;CIPOS95=0,0;CIEND95=0,0;MATEID=251675_2;EVENT=251675;SU=4;PE=0;SR=4;ALG=PROD;AF=0.0002376;NSAMP=4;MSQ=15.08;AN=16834;AC=4;NS=8438;AC_Hom=0;AC_Het=4;AC_Hemi=0;MAF=0.000237023;HWE=1;NFAM=4	SVTYPE=BND;POS=135347448;STRANDS=+-:4;CIPOS=-9,8;CIEND=-9,8;CIPOS95=0,0;CIEND95=0,0;MATEID=251675_1;EVENT=251675;SECONDARY;SU=4;PE=0;SR=4;ALG=PROD;AF=0.0002376;NSAMP=4;MSQ=15.08;AN=16834;AC=4;NS=8438;AC_Hom=0;AC_Het=4;AC_Hemi=0;MAF=0.000237023;HWE=1;NFAM=4
X	135347923	135347940	X	135348220	135348238	251676	80.93	+	-	BND	LOW	251676_1	N	N[X:135348231[	251676_2	N	]X:135347932]N	SVTYPE=BND;POS=135347932;STRANDS=+-:4;IMPRECISE;CIPOS=-9,8;CIEND=-10,8;CIPOS95=0,0;CIEND95=-1,0;MATEID=251676_2;EVENT=251676;SU=4;PE=0;SR=4;ALG=PROD;AF=0.0003564;NSAMP=6;MSQ=11.09;AN=16834;AC=6;NS=8438;AC_Hom=0;AC_Het=6;AC_Hemi=0;MAF=0.000355534;HWE=1;NFAM=6	SVTYPE=BND;POS=135348231;STRANDS=+-:4;IMPRECISE;CIPOS=-10,8;CIEND=-9,8;CIPOS95=-1,0;CIEND95=0,0;MATEID=251676_1;EVENT=251676;SECONDARY;SU=4;PE=0;SR=4;ALG=PROD;AF=0.0003564;NSAMP=6;MSQ=11.09;AN=16834;AC=6;NS=8438;AC_Hom=0;AC_Het=6;AC_Hemi=0;MAF=0.000355534;HWE=1;NFAM=6
X	135359965	135359972	X	135360089	135360096	251677	339.8	+	-	DEL	PASS	251677	N	<DEL>	.	.	.	SVTYPE=DEL;POS=135359969;SVLEN=-124;END=135360093;STRANDS=+-:9;CIPOS=-4,3;CIEND=-4,3;CIPOS95=0,0;CIEND95=0,0;SU=9;PE=0;SR=9;ALG=PROD;AF=0.0001188;NSAMP=1;MSQ=324.97;AN=16834;AC=2;NS=8438;AC_Hom=2;AC_Het=0;AC_Hemi=0;MAF=0.000118511;HWE=5.92593e-05;NFAM=1	.
X	135366367	135366424	X	135367093	135367150	291123	2074.24	-	+	BND	LOW	291123_1	N	]X:135367122]N	291123_2	N	N[X:135366397[	SVTYPE=BND;POS=135366397;STRANDS=-+:12;CIPOS=-29,28;CIEND=-29,28;CIPOS95=0,0;CIEND95=0,0;MATEID=291123_2;EVENT=291123;SU=12;PE=0;SR=12;ALG=PROD;AF=0.006416;NSAMP=80;MSQ=24.48;AN=16834;AC=108;NS=8438;AC_Hom=56;AC_Het=53;AC_Hemi=0;MAF=0.00645888;HWE=0;NFAM=73	SVTYPE=BND;POS=135367122;STRANDS=-+:12;CIPOS=-29,28;CIEND=-29,28;CIPOS95=0,0;CIEND95=0,0;MATEID=291123_1;EVENT=291123;SECONDARY;SU=12;PE=0;SR=12;ALG=PROD;AF=0.006416;NSAMP=80;MSQ=24.48;AN=16834;AC=108;NS=8438;AC_Hom=56;AC_Het=53;AC_Hemi=0;MAF=0.00645888;HWE=0;NFAM=73
X	135367477	135367489	X	135368623	135368642	251678	938.34	+	-	DEL	PASS	251678	N	<DEL>	.	.	.	SVTYPE=DEL;POS=135367482;SVLEN=-1151;END=135368633;STRANDS=+-:31;IMPRECISE;CIPOS=-5,7;CIEND=-10,9;CIPOS95=0,0;CIEND95=-1,0;SU=31;PE=27;SR=4;ALG=PROD;AF=5.94e-05;NSAMP=1;MSQ=938.31;AN=16834;AC=1;NS=8438;AC_Hom=0;AC_Het=1;AC_Hemi=0;MAF=5.92557e-05;HWE=1;NFAM=1	.
X	135372581	135372595	X	135372939	135372947	291124	61960.0	-	+	BND	LOW	291124_1	N	]X:135372941]N	291124_2	N	N[X:135372587[	SVTYPE=BND;POS=135372587;STRANDS=-+:776;CIPOS=-5,9;CIEND=-2,6;CIPOS95=0,0;CIEND95=0,0;MATEID=291124_2;EVENT=291124;SU=776;PE=649;SR=127;ALG=PROD;AF=0.1539;NSAMP=2304;MSQ=26.01;AN=16834;AC=2590;NS=8438;AC_Hom=576;AC_Het=2021;AC_Hemi=0;MAF=0.153887;HWE=1.6417e-12;NFAM=2009	SVTYPE=BND;POS=135372941;STRANDS=-+:776;CIPOS=-2,6;CIEND=-5,9;CIPOS95=0,0;CIEND95=0,0;MATEID=291124_1;EVENT=291124;SECONDARY;SU=776;PE=649;SR=127;ALG=PROD;AF=0.1539;NSAMP=2304;MSQ=26.01;AN=16834;AC=2590;NS=8438;AC_Hom=576;AC_Het=2021;AC_Hemi=0;MAF=0.153887;HWE=1.6417e-12;NFAM=2009
X	135382523	135382815	X	146442370	146442705	291125	188.16	-	+	BND	LOW	291125_1	N	]X:146442420]N	291125_2	N	N[X:135382766[	SVTYPE=BND;POS=135382766;STRANDS=-+:18;IMPRECISE;CIPOS=-242,50;CIEND=-50,285;CIPOS95=-78,50;CIEND95=-46,46;MATEID=291125_2;EVENT=291125;SU=18;PE=18;SR=0;ALG=PROD;AF=0.000297;NSAMP=5;MSQ=27;AN=16834;AC=5;NS=8438;AC_Hom=0;AC_Het=5;AC_Hemi=0;MAF=0.000296279;HWE=1;NFAM=5	SVTYPE=BND;POS=146442420;STRANDS=-+:18;IMPRECISE;CIPOS=-50,285;CIEND=-242,50;CIPOS95=-46,46;CIEND95=-78,50;MATEID=291125_1;EVENT=291125;SECONDARY;SU=18;PE=18;SR=0;ALG=PROD;AF=0.000297;NSAMP=5;MSQ=27;AN=16834;AC=5;NS=8438;AC_Hom=0;AC_Het=5;AC_Hemi=0;MAF=0.000296279;HWE=1;NFAM=5
X	135382968	135383398	X	146442318	146442609	251679	195.08	+	-	BND	LOW	251679_1	N	N[X:146442580[	251679_2	N	]X:135382998]N	SVTYPE=BND;POS=135382998;STRANDS=+-:16;IMPRECISE;CIPOS=-30,400;CIEND=-261,30;CIPOS95=-30,87;CIEND95=-86,30;MATEID=251679_2;EVENT=251679;SU=16;PE=16;SR=0;ALG=PROD;AF=0.0002376;NSAMP=4;MSQ=48.76;AN=16834;AC=4;NS=8438;AC_Hom=0;AC_Het=4;AC_Hemi=0;MAF=0.000237023;HWE=1;NFAM=4	SVTYPE=BND;POS=146442580;STRANDS=+-:16;IMPRECISE;CIPOS=-261,30;CIEND=-30,400;CIPOS95=-86,30;CIEND95=-30,87;MATEID=251679_1;EVENT=251679;SECONDARY;SU=16;PE=16;SR=0;ALG=PROD;AF=0.0002376;NSAMP=4;MSQ=48.76;AN=16834;AC=4;NS=8438;AC_Hom=0;AC_Het=4;AC_Hemi=0;MAF=0.000237023;HWE=1;NFAM=4
X	135400629	135400649	X	135405382	135405400	291126	147.09	-	+	BND	LOW	291126_1	N	]X:135405390]N	291126_2	N	N[X:135400640[	SVTYPE=BND;POS=135400640;STRANDS=-+:10;IMPRECISE;CIPOS=-10,10;CIEND=-8,10;CIPOS95=-1,0;CIEND95=-1,1;MATEID=291126_2;EVENT=291126;SU=10;PE=7;SR=3;ALG=PROD;AF=5.94e-05;NSAMP=1;MSQ=84.85;AN=16834;AC=1;NS=8438;AC_Hom=0;AC_Het=1;AC_Hemi=0;MAF=5.92557e-05;HWE=1;NFAM=1	SVTYPE=BND;POS=135405390;STRANDS=-+:10;IMPRECISE;CIPOS=-8,10;CIEND=-10,10;CIPOS95=-1,1;CIEND95=-1,0;MATEID=291126_1;EVENT=291126;SECONDARY;SU=10;PE=7;SR=3;ALG=PROD;AF=5.94e-05;NSAMP=1;MSQ=84.85;AN=16834;AC=1;NS=8438;AC_Hom=0;AC_Het=1;AC_Hemi=0;MAF=5.92557e-05;HWE=1;NFAM=1
X	135400961	135400966	X	135405384	135405404	251680	263.56	+	-	BND	PASS	251680_1	N	N[X:135405395[	251680_2	N	]X:135400964]N	SVTYPE=BND;POS=135400964;STRANDS=+-:16;CIPOS=-3,2;CIEND=-10,10;CIPOS95=0,0;CIEND95=0,0;MATEID=251680_2;EVENT=251680;SU=16;PE=7;SR=9;ALG=PROD;AF=5.94e-05;NSAMP=1;MSQ=263.5;AN=16834;AC=1;NS=8438;AC_Hom=0;AC_Het=1;AC_Hemi=0;MAF=5.92557e-05;HWE=1;NFAM=1	SVTYPE=BND;POS=135405395;STRANDS=+-:16;CIPOS=-10,10;CIEND=-3,2;CIPOS95=0,0;CIEND95=0,0;MATEID=251680_1;EVENT=251680;SECONDARY;SU=16;PE=7;SR=9;ALG=PROD;AF=5.94e-05;NSAMP=1;MSQ=263.5;AN=16834;AC=1;NS=8438;AC_Hom=0;AC_Het=1;AC_Hemi=0;MAF=5.92557e-05;HWE=1;NFAM=1
X	135442827	135442844	X	135443245	135443248	251681	38.8	+	-	BND	LOW	251681_1	N	N[X:135443248[	251681_2	N	]X:135442836]N	SVTYPE=BND;POS=135442836;STRANDS=+-:4;IMPRECISE;CIPOS=-9,8;CIEND=-2,1;CIPOS95=0,0;CIEND95=-1,0;MATEID=251681_2;EVENT=251681;SU=4;PE=0;SR=4;ALG=PROD;AF=0.0001782;NSAMP=3;MSQ=11.57;AN=16834;AC=3;NS=8438;AC_Hom=0;AC_Het=3;AC_Hemi=0;MAF=0.000177767;HWE=1;NFAM=3	SVTYPE=BND;POS=135443248;STRANDS=+-:4;IMPRECISE;CIPOS=-2,1;CIEND=-9,8;CIPOS95=-1,0;CIEND95=0,0;MATEID=251681_1;EVENT=251681;SECONDARY;SU=4;PE=0;SR=4;ALG=PROD;AF=0.0001782;NSAMP=3;MSQ=11.57;AN=16834;AC=3;NS=8438;AC_Hom=0;AC_Het=3;AC_Hemi=0;MAF=0.000177767;HWE=1;NFAM=3
X	135456014	135456029	X	135456757	135456872	318683	9.43	+	+	INV	LOW	318683	N	<INV>	.	.	.	SVTYPE=INV;POS=135456019;SVLEN=748;END=135456767;STRANDS=++:3,--:1;IMPRECISE;CIPOS=-5,10;CIEND=-10,105;CIPOS95=-2,6;CIEND95=-1,82;SU=4;PE=4;SR=0;ALG=PROD;AF=5.94e-05;NSAMP=1;MSQ=9.36;AN=16834;AC=1;NS=8438;AC_Hom=0;AC_Het=1;AC_Hemi=0;MAF=5.92557e-05;HWE=1;NFAM=1	.
X	135470782	135470802	X	135471315	135471319	291127	317.47	-	+	BND	PASS	291127_1	N	]X:135471318]N	291127_2	N	N[X:135470793[	SVTYPE=BND;POS=135470793;STRANDS=-+:25;CIPOS=-10,10;CIEND=-3,1;CIPOS95=0,0;CIEND95=0,0;MATEID=291127_2;EVENT=291127;SU=25;PE=7;SR=18;ALG=PROD;AF=5.94e-05;NSAMP=1;MSQ=271.1;AN=16834;AC=1;NS=8438;AC_Hom=0;AC_Het=1;AC_Hemi=0;MAF=5.92557e-05;HWE=1;NFAM=1	SVTYPE=BND;POS=135471318;STRANDS=-+:25;CIPOS=-3,1;CIEND=-10,10;CIPOS95=0,0;CIEND95=0,0;MATEID=291127_1;EVENT=291127;SECONDARY;SU=25;PE=7;SR=18;ALG=PROD;AF=5.94e-05;NSAMP=1;MSQ=271.1;AN=16834;AC=1;NS=8438;AC_Hom=0;AC_Het=1;AC_Hemi=0;MAF=5.92557e-05;HWE=1;NFAM=1
X	135470927	135470932	X	135471313	135471318	251682	461.89	+	-	BND	PASS	251682_1	N	N[X:135471317[	251682_2	N	]X:135470930]N	SVTYPE=BND;POS=135470930;STRANDS=+-:11;CIPOS=-3,2;CIEND=-3,2;CIPOS95=0,0;CIEND95=0,0;MATEID=251682_2;EVENT=251682;SU=11;PE=0;SR=11;ALG=PROD;AF=5.94e-05;NSAMP=1;MSQ=461.32;AN=16834;AC=1;NS=8438;AC_Hom=0;AC_Het=1;AC_Hemi=0;MAF=5.92557e-05;HWE=1;NFAM=1	SVTYPE=BND;POS=135471317;STRANDS=+-:11;CIPOS=-3,2;CIEND=-3,2;CIPOS95=0,0;CIEND95=0,0;MATEID=251682_1;EVENT=251682;SECONDARY;SU=11;PE=0;SR=11;ALG=PROD;AF=5.94e-05;NSAMP=1;MSQ=461.32;AN=16834;AC=1;NS=8438;AC_Hom=0;AC_Het=1;AC_Hemi=0;MAF=5.92557e-05;HWE=1;NFAM=1
X	135472983	135472988	X	135473102	135473107	251683	273.26	+	-	DEL	PASS	251683	N	<DEL>	.	.	.	SVTYPE=DEL;POS=135472986;SVLEN=-119;END=135473105;STRANDS=+-:11;CIPOS=-3,2;CIEND=-3,2;CIPOS95=0,0;CIEND95=0,0;SU=11;PE=0;SR=11;ALG=PROD;AF=5.94e-05;NSAMP=1;MSQ=266.83;AN=16834;AC=1;NS=8438;AC_Hom=0;AC_Het=1;AC_Hemi=0;MAF=5.92557e-05;HWE=1;NFAM=1	.
X	135516064	135516081	X	135516277	135516293	251684	123.71	+	-	BND	LOW	251684_1	N	N[X:135516285[	251684_2	N	]X:135516073]N	SVTYPE=BND;POS=135516073;STRANDS=+-:4;IMPRECISE;CIPOS=-9,8;CIEND=-7,9;CIPOS95=0,0;CIEND95=0,1;MATEID=251684_2;EVENT=251684;SU=4;PE=0;SR=4;ALG=PROD;AF=0.0004752;NSAMP=8;MSQ=11.24;AN=16834;AC=8;NS=8438;AC_Hom=0;AC_Het=8;AC_Hemi=0;MAF=0.000474046;HWE=1;NFAM=8	SVTYPE=BND;POS=135516285;STRANDS=+-:4;IMPRECISE;CIPOS=-7,9;CIEND=-9,8;CIPOS95=0,1;CIEND95=0,0;MATEID=251684_1;EVENT=251684;SECONDARY;SU=4;PE=0;SR=4;ALG=PROD;AF=0.0004752;NSAMP=8;MSQ=11.24;AN=16834;AC=8;NS=8438;AC_Hom=0;AC_Het=8;AC_Hemi=0;MAF=0.000474046;HWE=1;NFAM=8
X	135520612	135521145	X	135527750	135527967	251685	279.04	+	-	DEL	PASS	251685	N	<DEL>	.	.	.	SVTYPE=DEL;POS=135520622;SVLEN=-7335;END=135527957;STRANDS=+-:6;IMPRECISE;CIPOS=-10,523;CIEND=-207,10;CIPOS95=0,150;CIEND95=-101,2;SU=6;PE=6;SR=0;ALG=PROD;AF=5.94e-05;NSAMP=1;MSQ=279.03;AN=16834;AC=1;NS=8438;AC_Hom=0;AC_Het=1;AC_Hemi=0;MAF=5.92557e-05;HWE=1;NFAM=1	.
X	135532473	135532483	X	137485119	137485132	318684	4502.18	+	+	INV	PASS	318684	N	<INV>	.	.	.	SVTYPE=INV;POS=135532478;SVLEN=1952650;END=137485128;STRANDS=++:109,--:97;IMPRECISE;CIPOS=-5,5;CIEND=-9,4;CIPOS95=-1,1;CIEND95=-1,1;SU=206;PE=121;SR=85;ALG=PROD;AF=0.0004752;NSAMP=5;MSQ=900.43;AN=16834;AC=8;NS=8438;AC_Hom=6;AC_Het=2;AC_Hemi=0;MAF=0.000474046;HWE=8.74285e-11;NFAM=5	.
X	135540697	135540749	X	135543513	135543573	251686	1155.75	+	-	DEL	PASS	251686	N	<DEL>	.	.	.	SVTYPE=DEL;POS=135540722;SVLEN=-2821;END=135543543;STRANDS=+-:43;CIPOS=-25,27;CIEND=-30,30;CIPOS95=0,0;CIEND95=0,0;SU=43;PE=26;SR=17;ALG=PROD;AF=0.000297;NSAMP=3;MSQ=385.24;AN=16834;AC=5;NS=8438;AC_Hom=4;AC_Het=1;AC_Hemi=0;MAF=0.000296279;HWE=5.26811e-08;NFAM=3	.
X	135555212	135555249	X	135555260	135555319	251687	1877.7	+	-	BND	LOW	251687_1	N	N[X:135555291[	251687_2	N	]X:135555241]N	SVTYPE=BND;POS=135555241;STRANDS=+-:18;CIPOS=-29,8;CIEND=-30,29;CIPOS95=0,0;CIEND95=0,0;MATEID=251687_2;EVENT=251687;SU=18;PE=1;SR=17;ALG=PROD;AF=0.001664;NSAMP=24;MSQ=67.07;AN=16828;AC=28;NS=8435;AC_Hom=8;AC_Het=20;AC_Hemi=0;MAF=0.00165975;HWE=3.99686e-09;NFAM=24	SVTYPE=BND;POS=135555291;STRANDS=+-:18;CIPOS=-30,29;CIEND=-29,8;CIPOS95=0,0;CIEND95=0,0;MATEID=251687_1;EVENT=251687;SECONDARY;SU=18;PE=1;SR=17;ALG=PROD;AF=0.001664;NSAMP=24;MSQ=67.07;AN=16828;AC=28;NS=8435;AC_Hom=8;AC_Het=20;AC_Hemi=0;MAF=0.00165975;HWE=3.99686e-09;NFAM=24
X	135563179	135563179	X	135563310	135563310	251688	36667.2	+	-	BND	LOW	251688_1	N	N[X:135563311[	251688_2	N	]X:135563179]N	SVTYPE=BND;POS=135563179;STRANDS=+-:1237;CIPOS=0,0;CIEND=0,0;CIPOS95=0,0;CIEND95=0,0;MATEID=251688_2;EVENT=251688;SU=1237;PE=7;SR=1230;ALG=PROD;AF=0.01206;NSAMP=163;MSQ=224.92;AN=16834;AC=203;NS=8438;AC_Hom=80;AC_Het=123;AC_Hemi=0;MAF=0.0120289;HWE=0;NFAM=156	SVTYPE=BND;POS=135563311;STRANDS=+-:1237;CIPOS=0,0;CIEND=0,0;CIPOS95=0,0;CIEND95=0,0;MATEID=251688_1;EVENT=251688;SECONDARY;SU=1237;PE=7;SR=1230;ALG=PROD;AF=0.01206;NSAMP=163;MSQ=224.92;AN=16834;AC=203;NS=8438;AC_Hom=80;AC_Het=123;AC_Hemi=0;MAF=0.0120289;HWE=0;NFAM=156
X	135569290	135569512	X	135589698	135589943	291128	340.77	-	+	DUP	PASS	291128	N	<DUP>	.	.	.	SVTYPE=DUP;POS=135569482;SVLEN=20246;END=135589728;STRANDS=-+:14;IMPRECISE;CIPOS=-192,30;CIEND=-30,215;CIPOS95=-42,30;CIEND95=-30,37;SU=14;PE=14;SR=0;ALG=PROD;AF=0.000297;NSAMP=4;MSQ=61.47;AN=16834;AC=5;NS=8438;AC_Hom=2;AC_Het=3;AC_Hemi=0;MAF=0.000296279;HWE=0.00059254;NFAM=4	.
X	135653908	135653928	X	135656020	135656040	251691	200.75	+	-	DEL	PASS	251691	N	<DEL>	.	.	.	SVTYPE=DEL;POS=135653918;SVLEN=-2112;END=135656030;STRANDS=+-:8;IMPRECISE;CIPOS=-10,10;CIEND=-10,10;CIPOS95=-1,1;CIEND95=-1,0;SU=8;PE=5;SR=3;ALG=PROD;AF=5.94e-05;NSAMP=1;MSQ=200.7;AN=16834;AC=1;NS=8438;AC_Hom=0;AC_Het=1;AC_Hemi=0;MAF=5.92557e-05;HWE=1;NFAM=1	.
X	135656428	135656448	X	135656704	135656724	291129	252.14	-	+	DUP	PASS	291129	N	<DUP>	.	.	.	SVTYPE=DUP;POS=135656438;SVLEN=276;END=135656714;STRANDS=-+:10;CIPOS=-10,10;CIEND=-10,10;CIPOS95=0,0;CIEND95=0,0;SU=10;PE=0;SR=10;ALG=PROD;AF=5.94e-05;NSAMP=1;MSQ=160.21;AN=16834;AC=1;NS=8438;AC_Hom=0;AC_Het=1;AC_Hemi=0;MAF=5.92557e-05;HWE=1;NFAM=1	.
X	135672698	135672709	X	135672778	135672789	251692	1039.18	+	-	DEL	PASS	251692	N	<DEL>	.	.	.	SVTYPE=DEL;POS=135672704;SVLEN=-79;END=135672783;STRANDS=+-:42;CIPOS=-6,5;CIEND=-5,6;CIPOS95=0,0;CIEND95=0,0;SU=42;PE=1;SR=41;ALG=PROD;AF=0.000297;NSAMP=5;MSQ=205.04;AN=16834;AC=5;NS=8438;AC_Hom=0;AC_Het=5;AC_Hemi=0;MAF=0.000296279;HWE=1;NFAM=5	.
X	135689686	135689700	X	135689846	135689859	251693	330.57	+	-	DEL	PASS	251693	N	<DEL>	.	.	.	SVTYPE=DEL;POS=135689694;SVLEN=-159;END=135689853;STRANDS=+-:6;CIPOS=-8,6;CIEND=-7,6;CIPOS95=0,0;CIEND95=0,0;SU=6;PE=1;SR=5;ALG=PROD;AF=0.0001188;NSAMP=1;MSQ=324.97;AN=16834;AC=2;NS=8438;AC_Hom=2;AC_Het=0;AC_Hemi=0;MAF=0.000118511;HWE=5.92593e-05;NFAM=1	.
X	135750666	135750675	X	154626383	154626389	291130	20308.2	-	+	BND	LOW	291130_1	N	]X:154626386]N	291130_2	N	N[X:135750671[	SVTYPE=BND;POS=135750671;STRANDS=-+:159;CIPOS=-4,5;CIEND=-3,3;CIPOS95=0,0;CIEND95=0,0;MATEID=291130_2;EVENT=291130;SU=159;PE=0;SR=159;ALG=PROD;AF=0.07247;NSAMP=1180;MSQ=16.19;AN=16834;AC=1220;NS=8438;AC_Hom=80;AC_Het=1141;AC_Hemi=0;MAF=0.0723513;HWE=0.56987;NFAM=1097	SVTYPE=BND;POS=154626386;STRANDS=-+:159;CIPOS=-3,3;CIEND=-4,5;CIPOS95=0,0;CIEND95=0,0;MATEID=291130_1;EVENT=291130;SECONDARY;SU=159;PE=0;SR=159;ALG=PROD;AF=0.07247;NSAMP=1180;MSQ=16.19;AN=16834;AC=1220;NS=8438;AC_Hom=80;AC_Het=1141;AC_Hemi=0;MAF=0.0723513;HWE=0.56987;NFAM=1097
X	135751876	135751893	X	135752270	135752287	251694	71.76	+	-	BND	LOW	251694_1	N	N[X:135752280[	251694_2	N	]X:135751885]N	SVTYPE=BND;POS=135751885;STRANDS=+-:4;CIPOS=-9,8;CIEND=-9,8;CIPOS95=0,0;CIEND95=0,0;MATEID=251694_2;EVENT=251694;SU=4;PE=0;SR=4;ALG=PROD;AF=5.94e-05;NSAMP=1;MSQ=71.7;AN=16834;AC=1;NS=8438;AC_Hom=0;AC_Het=1;AC_Hemi=0;MAF=5.92557e-05;HWE=1;NFAM=1	SVTYPE=BND;POS=135752280;STRANDS=+-:4;CIPOS=-9,8;CIEND=-9,8;CIPOS95=0,0;CIEND95=0,0;MATEID=251694_1;EVENT=251694;SECONDARY;SU=4;PE=0;SR=4;ALG=PROD;AF=5.94e-05;NSAMP=1;MSQ=71.7;AN=16834;AC=1;NS=8438;AC_Hom=0;AC_Het=1;AC_Hemi=0;MAF=5.92557e-05;HWE=1;NFAM=1
X	135808981	135809001	X	135809082	135809102	251695	256.27	+	-	BND	PASS	251695_1	N	N[X:135809093[	251695_2	N	]X:135808991]N	SVTYPE=BND;POS=135808991;STRANDS=+-:5;CIPOS=-10,10;CIEND=-10,10;CIPOS95=0,0;CIEND95=0,0;MATEID=251695_2;EVENT=251695;SU=5;PE=0;SR=5;ALG=PROD;AF=5.94e-05;NSAMP=1;MSQ=251.73;AN=16834;AC=1;NS=8438;AC_Hom=0;AC_Het=1;AC_Hemi=0;MAF=5.92557e-05;HWE=1;NFAM=1	SVTYPE=BND;POS=135809093;STRANDS=+-:5;CIPOS=-10,10;CIEND=-10,10;CIPOS95=0,0;CIEND95=0,0;MATEID=251695_1;EVENT=251695;SECONDARY;SU=5;PE=0;SR=5;ALG=PROD;AF=5.94e-05;NSAMP=1;MSQ=251.73;AN=16834;AC=1;NS=8438;AC_Hom=0;AC_Het=1;AC_Hemi=0;MAF=5.92557e-05;HWE=1;NFAM=1
X	135829337	135829384	X	135835589	135835648	291131	343.04	-	+	BND	LOW	291131_1	N	]X:135835618]N	291131_2	N	N[X:135829363[	SVTYPE=BND;POS=135829363;STRANDS=-+:28;CIPOS=-25,22;CIEND=-29,30;CIPOS95=0,0;CIEND95=0,0;MATEID=291131_2;EVENT=291131;SU=28;PE=14;SR=14;ALG=PROD;AF=0.0001782;NSAMP=2;MSQ=143.85;AN=16834;AC=3;NS=8438;AC_Hom=2;AC_Het=1;AC_Hemi=0;MAF=0.000177767;HWE=0.000177778;NFAM=2	SVTYPE=BND;POS=135835618;STRANDS=-+:28;CIPOS=-29,30;CIEND=-25,22;CIPOS95=0,0;CIEND95=0,0;MATEID=291131_1;EVENT=291131;SECONDARY;SU=28;PE=14;SR=14;ALG=PROD;AF=0.0001782;NSAMP=2;MSQ=143.85;AN=16834;AC=3;NS=8438;AC_Hom=2;AC_Het=1;AC_Hemi=0;MAF=0.000177767;HWE=0.000177778;NFAM=2
X	135829525	135829580	X	135835595	135835654	251696	206.64	+	-	BND	LOW	251696_1	N	N[X:135835626[	251696_2	N	]X:135829550]N	SVTYPE=BND;POS=135829550;STRANDS=+-:13;IMPRECISE;CIPOS=-25,30;CIEND=-30,29;CIPOS95=-1,1;CIEND95=-1,1;MATEID=251696_2;EVENT=251696;SU=13;PE=10;SR=3;ALG=PROD;AF=0.0001188;NSAMP=2;MSQ=103.28;AN=16834;AC=2;NS=8438;AC_Hom=0;AC_Het=2;AC_Hemi=0;MAF=0.000118511;HWE=1;NFAM=2	SVTYPE=BND;POS=135835626;STRANDS=+-:13;IMPRECISE;CIPOS=-30,29;CIEND=-25,30;CIPOS95=-1,1;CIEND95=-1,1;MATEID=251696_1;EVENT=251696;SECONDARY;SU=13;PE=10;SR=3;ALG=PROD;AF=0.0001188;NSAMP=2;MSQ=103.28;AN=16834;AC=2;NS=8438;AC_Hom=0;AC_Het=2;AC_Hemi=0;MAF=0.000118511;HWE=1;NFAM=2
X	135851748	135851759	X	135851923	135851934	291132	305.34	-	+	DUP	PASS	291132	N	<DUP>	.	.	.	SVTYPE=DUP;POS=135851754;SVLEN=175;END=135851929;STRANDS=-+:6;CIPOS=-6,5;CIEND=-6,5;CIPOS95=0,0;CIEND95=0,0;SU=6;PE=0;SR=6;ALG=PROD;AF=0.0001188;NSAMP=1;MSQ=82.4;AN=16834;AC=2;NS=8438;AC_Hom=2;AC_Het=0;AC_Hemi=0;MAF=0.000118511;HWE=5.92593e-05;NFAM=1	.
X	135904445	135904462	X	135904747	135904764	251697	61.29	+	-	BND	LOW	251697_1	N	N[X:135904757[	251697_2	N	]X:135904454]N	SVTYPE=BND;POS=135904454;STRANDS=+-:4;CIPOS=-9,8;CIEND=-9,8;CIPOS95=0,0;CIEND95=0,0;MATEID=251697_2;EVENT=251697;SU=4;PE=0;SR=4;ALG=PROD;AF=0.000297;NSAMP=5;MSQ=9.63;AN=16834;AC=5;NS=8438;AC_Hom=0;AC_Het=5;AC_Hemi=0;MAF=0.000296279;HWE=1;NFAM=5	SVTYPE=BND;POS=135904757;STRANDS=+-:4;CIPOS=-9,8;CIEND=-9,8;CIPOS95=0,0;CIEND95=0,0;MATEID=251697_1;EVENT=251697;SECONDARY;SU=4;PE=0;SR=4;ALG=PROD;AF=0.000297;NSAMP=5;MSQ=9.63;AN=16834;AC=5;NS=8438;AC_Hom=0;AC_Het=5;AC_Hemi=0;MAF=0.000296279;HWE=1;NFAM=5
X	135933372	135933593	X	135937547	135938006	291133	114.95	-	+	DUP	PASS	291133	N	<DUP>	.	.	.	SVTYPE=DUP;POS=135933583;SVLEN=3974;END=135937557;STRANDS=-+:5;IMPRECISE;CIPOS=-211,10;CIEND=-10,449;CIPOS95=-93,2;CIEND95=-1,135;SU=5;PE=5;SR=0;ALG=PROD;AF=5.94e-05;NSAMP=1;MSQ=27.3;AN=16834;AC=1;NS=8438;AC_Hom=0;AC_Het=1;AC_Hemi=0;MAF=5.92557e-05;HWE=1;NFAM=1	.
X	135936136	135936443	X	135945121	135945252	251698	493.92	+	-	DEL	PASS	251698	N	<DEL>	.	.	.	SVTYPE=DEL;POS=135936166;SVLEN=-9056;END=135945222;STRANDS=+-:32;IMPRECISE;CIPOS=-30,277;CIEND=-101,30;CIPOS95=-26,26;CIEND95=-21,21;SU=32;PE=32;SR=0;ALG=PROD;AF=0.0001188;NSAMP=2;MSQ=246.94;AN=16834;AC=2;NS=8438;AC_Hom=0;AC_Het=2;AC_Hemi=0;MAF=0.000118511;HWE=1;NFAM=1	.
X	135938017	135938034	X	135938289	135938306	251699	33.55	+	-	BND	LOW	251699_1	N	N[X:135938299[	251699_2	N	]X:135938026]N	SVTYPE=BND;POS=135938026;STRANDS=+-:4;CIPOS=-9,8;CIEND=-9,8;CIPOS95=0,0;CIEND95=0,0;MATEID=251699_2;EVENT=251699;SU=4;PE=0;SR=4;ALG=PROD;AF=0.0001188;NSAMP=2;MSQ=8.42;AN=16834;AC=2;NS=8438;AC_Hom=0;AC_Het=2;AC_Hemi=0;MAF=0.000118511;HWE=1;NFAM=2	SVTYPE=BND;POS=135938299;STRANDS=+-:4;CIPOS=-9,8;CIEND=-9,8;CIPOS95=0,0;CIEND95=0,0;MATEID=251699_1;EVENT=251699;SECONDARY;SU=4;PE=0;SR=4;ALG=PROD;AF=0.0001188;NSAMP=2;MSQ=8.42;AN=16834;AC=2;NS=8438;AC_Hom=0;AC_Het=2;AC_Hemi=0;MAF=0.000118511;HWE=1;NFAM=2
X	135939756	135940004	X	135941292	135941386	251700	389.75	+	-	DEL	PASS	251700	N	<DEL>	.	.	.	SVTYPE=DEL;POS=135939761;SVLEN=-1615;END=135941376;STRANDS=+-:17;IMPRECISE;CIPOS=-5,243;CIEND=-84,10;CIPOS95=0,54;CIEND95=-33,3;SU=17;PE=17;SR=0;ALG=PROD;AF=5.94e-05;NSAMP=1;MSQ=389.56;AN=16834;AC=1;NS=8438;AC_Hom=0;AC_Het=1;AC_Hemi=0;MAF=5.92557e-05;HWE=1;NFAM=1	.
X	135946742	135947041	X	135946855	135947051	251701	839.59	+	-	BND	LOW	251701_1	N	N[X:135947042[	251701_2	N	]X:135946752]N	SVTYPE=BND;POS=135946752;STRANDS=+-:5;IMPRECISE;CIPOS=-10,289;CIEND=-186,10;CIPOS95=-2,79;CIEND95=-80,2;MATEID=251701_2;EVENT=251701;SU=5;PE=5;SR=0;ALG=PROD;AF=0.001188;NSAMP=20;MSQ=39.23;AN=16834;AC=20;NS=8438;AC_Hom=0;AC_Het=20;AC_Hemi=0;MAF=0.00118511;HWE=1;NFAM=20	SVTYPE=BND;POS=135947042;STRANDS=+-:5;IMPRECISE;CIPOS=-186,10;CIEND=-10,289;CIPOS95=-80,2;CIEND95=-2,79;MATEID=251701_1;EVENT=251701;SECONDARY;SU=5;PE=5;SR=0;ALG=PROD;AF=0.001188;NSAMP=20;MSQ=39.23;AN=16834;AC=20;NS=8438;AC_Hom=0;AC_Het=20;AC_Hemi=0;MAF=0.00118511;HWE=1;NFAM=20
X	135966753	135966790	X	135967064	135967081	251702	991.09	+	-	MEI	PASS	251702	N	<DEL:ME:SINE|Alu|AluSx1>	.	.	.	SVTYPE=MEI;POS=135966782;SVLEN=-291;END=135967073;STRANDS=+-:30;CIPOS=-29,8;CIEND=-9,8;CIPOS95=0,0;CIEND95=0,0;SU=30;PE=0;SR=30;ALG=PROD;AF=0.003624;NSAMP=61;MSQ=15.08;AN=16834;AC=61;NS=8438;AC_Hom=0;AC_Het=61;AC_Hemi=0;MAF=0.0036146;HWE=1;NFAM=61	.
X	135979934	135980226	X	135984062	135984560	291134	91.33	-	+	DUP	PASS	291134	N	<DUP>	.	.	.	SVTYPE=DUP;POS=135980216;SVLEN=3856;END=135984072;STRANDS=-+:4;IMPRECISE;CIPOS=-282,10;CIEND=-10,488;CIPOS95=-137,2;CIEND95=-1,154;SU=4;PE=4;SR=0;ALG=PROD;AF=5.94e-05;NSAMP=1;MSQ=23.49;AN=16834;AC=1;NS=8438;AC_Hom=0;AC_Het=1;AC_Hemi=0;MAF=5.92557e-05;HWE=1;NFAM=1	.
X	135994600	135994812	X	136001811	136001910	251703	768.15	+	-	DEL	PASS	251703	N	<DEL>	.	.	.	SVTYPE=DEL;POS=135994605;SVLEN=-7295;END=136001900;STRANDS=+-:19;IMPRECISE;CIPOS=-5,207;CIEND=-89,10;CIPOS95=0,57;CIEND95=-24,2;SU=19;PE=19;SR=0;ALG=PROD;AF=0.0001188;NSAMP=1;MSQ=768.1;AN=16834;AC=2;NS=8438;AC_Hom=2;AC_Het=0;AC_Hemi=0;MAF=0.000118511;HWE=5.92593e-05;NFAM=1	.
X	136020857	136020863	X	136021177	136021183	251704	5216.75	+	-	MEI	PASS	251704	N	<DEL:ME:SINE|Alu|AluY>	.	.	.	SVTYPE=MEI;POS=136020861;SVLEN=-319;END=136021180;STRANDS=+-:141;CIPOS=-4,2;CIEND=-3,3;CIPOS95=0,0;CIEND95=0,0;SU=141;PE=31;SR=110;ALG=PROD;AF=0.001485;NSAMP=15;MSQ=347.4;AN=16834;AC=25;NS=8438;AC_Hom=20;AC_Het=5;AC_Hemi=0;MAF=0.00148139;HWE=1.86658e-29;NFAM=15	.
X	136038351	136038351	X	136038418	136038435	251705	32.01	+	-	BND	LOW	251705_1	N	N[X:136038428[	251705_2	N	]X:136038351]N	SVTYPE=BND;POS=136038351;STRANDS=+-:4;IMPRECISE;CIPOS=0,0;CIEND=-9,8;CIPOS95=0,1;CIEND95=0,0;MATEID=251705_2;EVENT=251705;SU=4;PE=0;SR=4;ALG=PROD;AF=5.94e-05;NSAMP=1;MSQ=17.91;AN=16834;AC=1;NS=8438;AC_Hom=0;AC_Het=1;AC_Hemi=0;MAF=5.92557e-05;HWE=1;NFAM=1	SVTYPE=BND;POS=136038428;STRANDS=+-:4;IMPRECISE;CIPOS=-9,8;CIEND=0,0;CIPOS95=0,0;CIEND95=0,1;MATEID=251705_1;EVENT=251705;SECONDARY;SU=4;PE=0;SR=4;ALG=PROD;AF=5.94e-05;NSAMP=1;MSQ=17.91;AN=16834;AC=1;NS=8438;AC_Hom=0;AC_Het=1;AC_Hemi=0;MAF=5.92557e-05;HWE=1;NFAM=1
X	136120075	136120132	X	136120204	136120261	251706	2559.76	+	-	BND	LOW	251706_1	N	N[X:136120234[	251706_2	N	]X:136120104]N	SVTYPE=BND;POS=136120104;STRANDS=+-:95;CIPOS=-29,28;CIEND=-29,28;CIPOS95=0,0;CIEND95=0,0;MATEID=251706_2;EVENT=251706;SU=95;PE=0;SR=95;ALG=PROD;AF=0.001069;NSAMP=13;MSQ=196.66;AN=16834;AC=18;NS=8438;AC_Hom=10;AC_Het=8;AC_Hemi=0;MAF=0.0010666;HWE=3.02123e-14;NFAM=13	SVTYPE=BND;POS=136120234;STRANDS=+-:95;CIPOS=-29,28;CIEND=-29,28;CIPOS95=0,0;CIEND95=0,0;MATEID=251706_1;EVENT=251706;SECONDARY;SU=95;PE=0;SR=95;ALG=PROD;AF=0.001069;NSAMP=13;MSQ=196.66;AN=16834;AC=18;NS=8438;AC_Hom=10;AC_Het=8;AC_Hemi=0;MAF=0.0010666;HWE=3.02123e-14;NFAM=13
X	136185902	136186205	X	136193914	136194227	251708	600.93	+	-	DEL	PASS	251708	N	<DEL>	.	.	.	SVTYPE=DEL;POS=136185952;SVLEN=-8225;END=136194177;STRANDS=+-:21;IMPRECISE;CIPOS=-50,253;CIEND=-263,50;CIPOS95=-29,29;CIEND95=-82,50;SU=21;PE=21;SR=0;ALG=PROD;AF=0.0001782;NSAMP=3;MSQ=200.28;AN=16834;AC=3;NS=8438;AC_Hom=0;AC_Het=3;AC_Hemi=0;MAF=0.000177767;HWE=1;NFAM=2	.
X	136185935	136186266	X	136190081	136190392	251707	4269.89	+	-	DEL	PASS	251707	N	<DEL>	.	.	.	SVTYPE=DEL;POS=136185951;SVLEN=-4432;END=136190383;STRANDS=+-:107;IMPRECISE;CIPOS=-16,315;CIEND=-302,9;CIPOS95=-16,18;CIEND95=-44,9;SU=107;PE=107;SR=0;ALG=PROD;AF=0.005705;NSAMP=81;MSQ=52.42;AN=16826;AC=96;NS=8434;AC_Hom=30;AC_Het=66;AC_Hemi=0;MAF=0.00569125;HWE=1.50087e-23;NFAM=81	.
X	136186065	136186264	X	136194498	136194888	291135	358.74	-	+	DUP	PASS	291135	N	<DUP>	.	.	.	SVTYPE=DUP;POS=136186234;SVLEN=8294;END=136194528;STRANDS=-+:12;IMPRECISE;CIPOS=-169,30;CIEND=-30,360;CIPOS95=-52,30;CIEND95=-30,47;SU=12;PE=12;SR=0;ALG=PROD;AF=0.0003564;NSAMP=3;MSQ=102.42;AN=16834;AC=6;NS=8438;AC_Hom=6;AC_Het=0;AC_Hemi=0;MAF=0.000355534;HWE=3.12259e-12;NFAM=3	.
X	136186676	136186682	X	136186874	136186894	251709	679.06	+	-	BND	LOW	251709_1	N	N[X:136186885[	251709_2	N	]X:136186680]N	SVTYPE=BND;POS=136186680;STRANDS=+-:12;CIPOS=-4,2;CIEND=-10,10;CIPOS95=0,0;CIEND95=0,0;MATEID=251709_2;EVENT=251709;SU=12;PE=1;SR=11;ALG=PROD;AF=0.0005371;NSAMP=9;MSQ=72.26;AN=16756;AC=9;NS=8399;AC_Hom=0;AC_Het=9;AC_Hemi=0;MAF=0.000535778;HWE=1;NFAM=9	SVTYPE=BND;POS=136186885;STRANDS=+-:12;CIPOS=-10,10;CIEND=-4,2;CIPOS95=0,0;CIEND95=0,0;MATEID=251709_1;EVENT=251709;SECONDARY;SU=12;PE=1;SR=11;ALG=PROD;AF=0.0005371;NSAMP=9;MSQ=72.26;AN=16756;AC=9;NS=8399;AC_Hom=0;AC_Het=9;AC_Hemi=0;MAF=0.000535778;HWE=1;NFAM=9
X	136186799	136186817	X	136189586	136189606	251710	891.96	+	-	DEL	PASS	251710	N	<DEL>	.	.	.	SVTYPE=DEL;POS=136186807;SVLEN=-2789;END=136189596;STRANDS=+-:31;CIPOS=-8,10;CIEND=-10,10;CIPOS95=0,0;CIEND95=0,0;SU=31;PE=21;SR=10;ALG=PROD;AF=5.967e-05;NSAMP=1;MSQ=887.33;AN=16760;AC=1;NS=8401;AC_Hom=0;AC_Het=1;AC_Hemi=0;MAF=5.95167e-05;HWE=1;NFAM=1	.
X	136196752	136196770	X	136196985	136197047	251711	41599.4	+	-	BND	LOW	251711_1	N	N[X:136197016[	251711_2	N	]X:136196762]N	SVTYPE=BND;POS=136196762;STRANDS=+-:43;CIPOS=-10,8;CIEND=-30,32;CIPOS95=0,0;CIEND95=0,0;MATEID=251711_2;EVENT=251711;SU=43;PE=0;SR=43;ALG=PROD;AF=0.1012;NSAMP=1652;MSQ=24.66;AN=16834;AC=1704;NS=8438;AC_Hom=104;AC_Het=1606;AC_Hemi=0;MAF=0.101327;HWE=1.53692e-05;NFAM=1470	SVTYPE=BND;POS=136197016;STRANDS=+-:43;CIPOS=-30,32;CIEND=-10,8;CIPOS95=0,0;CIEND95=0,0;MATEID=251711_1;EVENT=251711;SECONDARY;SU=43;PE=0;SR=43;ALG=PROD;AF=0.1012;NSAMP=1652;MSQ=24.66;AN=16834;AC=1704;NS=8438;AC_Hom=104;AC_Het=1606;AC_Hemi=0;MAF=0.101327;HWE=1.53692e-05;NFAM=1470
X	136207835	136208027	X	136215002	136215225	291136	187.64	-	+	DUP	PASS	291136	N	<DUP>	.	.	.	SVTYPE=DUP;POS=136208017;SVLEN=6995;END=136215012;STRANDS=-+:11;IMPRECISE;CIPOS=-182,10;CIEND=-10,213;CIPOS95=-131,0;CIEND95=-1,114;SU=11;PE=11;SR=0;ALG=PROD;AF=5.94e-05;NSAMP=1;MSQ=123.21;AN=16834;AC=1;NS=8438;AC_Hom=0;AC_Het=1;AC_Hemi=0;MAF=5.92557e-05;HWE=1;NFAM=1	.
X	136211857	136211877	X	136212013	136212033	251712	2103.31	+	-	BND	LOW	251712_1	N	N[X:136212024[	251712_2	N	]X:136211867]N	SVTYPE=BND;POS=136211867;STRANDS=+-:19;CIPOS=-10,10;CIEND=-10,10;CIPOS95=0,0;CIEND95=0,0;MATEID=251712_2;EVENT=251712;SU=19;PE=0;SR=19;ALG=PROD;AF=0.001366;NSAMP=18;MSQ=115.86;AN=16834;AC=23;NS=8438;AC_Hom=10;AC_Het=13;AC_Hemi=0;MAF=0.00136288;HWE=7.8796e-13;NFAM=18	SVTYPE=BND;POS=136212024;STRANDS=+-:19;CIPOS=-10,10;CIEND=-10,10;CIPOS95=0,0;CIEND95=0,0;MATEID=251712_1;EVENT=251712;SECONDARY;SU=19;PE=0;SR=19;ALG=PROD;AF=0.001366;NSAMP=18;MSQ=115.86;AN=16834;AC=23;NS=8438;AC_Hom=10;AC_Het=13;AC_Hemi=0;MAF=0.00136288;HWE=7.8796e-13;NFAM=18
X	136214997	136215013	X	136216433	136216452	291137	121.25	-	+	BND	LOW	291137_1	N	]X:136216443]N	291137_2	N	N[X:136215008[	SVTYPE=BND;POS=136215008;STRANDS=-+:5;IMPRECISE;CIPOS=-10,6;CIEND=-10,9;CIPOS95=-1,0;CIEND95=-1,1;MATEID=291137_2;EVENT=291137;SU=5;PE=2;SR=3;ALG=PROD;AF=5.94e-05;NSAMP=1;MSQ=41.11;AN=16834;AC=1;NS=8438;AC_Hom=0;AC_Het=1;AC_Hemi=0;MAF=5.92557e-05;HWE=1;NFAM=1	SVTYPE=BND;POS=136216443;STRANDS=-+:5;IMPRECISE;CIPOS=-10,9;CIEND=-10,6;CIPOS95=-1,1;CIEND95=-1,0;MATEID=291137_1;EVENT=291137;SECONDARY;SU=5;PE=2;SR=3;ALG=PROD;AF=5.94e-05;NSAMP=1;MSQ=41.11;AN=16834;AC=1;NS=8438;AC_Hom=0;AC_Het=1;AC_Hemi=0;MAF=5.92557e-05;HWE=1;NFAM=1
X	136217233	136217507	X	136521878	136522321	291138	96.16	-	+	BND	LOW	291138_1	N	]X:136521888]N	291138_2	N	N[X:136217498[	SVTYPE=BND;POS=136217498;STRANDS=-+:5;IMPRECISE;CIPOS=-264,10;CIEND=-10,433;CIPOS95=-134,1;CIEND95=-1,135;MATEID=291138_2;EVENT=291138;SU=5;PE=5;SR=0;ALG=PROD;AF=5.94e-05;NSAMP=1;MSQ=39.92;AN=16834;AC=1;NS=8438;AC_Hom=0;AC_Het=1;AC_Hemi=0;MAF=5.92557e-05;HWE=1;NFAM=1	SVTYPE=BND;POS=136521888;STRANDS=-+:5;IMPRECISE;CIPOS=-10,433;CIEND=-264,10;CIPOS95=-1,135;CIEND95=-134,1;MATEID=291138_1;EVENT=291138;SECONDARY;SU=5;PE=5;SR=0;ALG=PROD;AF=5.94e-05;NSAMP=1;MSQ=39.92;AN=16834;AC=1;NS=8438;AC_Hom=0;AC_Het=1;AC_Hemi=0;MAF=5.92557e-05;HWE=1;NFAM=1
X	136256474	136256481	X	136256621	136256640	251713	284.33	+	-	DEL	PASS	251713	N	<DEL>	.	.	.	SVTYPE=DEL;POS=136256478;SVLEN=-152;END=136256630;STRANDS=+-:9;CIPOS=-4,3;CIEND=-9,10;CIPOS95=0,0;CIEND95=0,0;SU=9;PE=0;SR=9;ALG=PROD;AF=5.94e-05;NSAMP=1;MSQ=275.72;AN=16834;AC=1;NS=8438;AC_Hom=0;AC_Het=1;AC_Hemi=0;MAF=5.92557e-05;HWE=1;NFAM=1	.
X	136256727	136256743	X	136259627	136259647	251714	716.35	+	-	DEL	PASS	251714	N	<DEL>	.	.	.	SVTYPE=DEL;POS=136256733;SVLEN=-2904;END=136259637;STRANDS=+-:29;CIPOS=-6,10;CIEND=-10,10;CIPOS95=0,0;CIEND95=0,0;SU=29;PE=20;SR=9;ALG=PROD;AF=5.94e-05;NSAMP=1;MSQ=716.31;AN=16834;AC=1;NS=8438;AC_Hom=0;AC_Het=1;AC_Hemi=0;MAF=5.92557e-05;HWE=1;NFAM=1	.
X	136326457	136326477	X	136328142	136328147	251715	338.81	+	-	DEL	PASS	251715	N	<DEL>	.	.	.	SVTYPE=DEL;POS=136326467;SVLEN=-1679;END=136328146;STRANDS=+-:15;CIPOS=-10,10;CIEND=-4,1;CIPOS95=0,0;CIEND95=0,0;SU=15;PE=7;SR=8;ALG=PROD;AF=5.94e-05;NSAMP=1;MSQ=338.71;AN=16834;AC=1;NS=8438;AC_Hom=0;AC_Het=1;AC_Hemi=0;MAF=5.92557e-05;HWE=1;NFAM=1	.
X	136383844	136383925	X	136397856	136397936	251716	3209.94	+	-	DEL	PASS	251716	N	<DEL>	.	.	.	SVTYPE=DEL;POS=136383875;SVLEN=-14031;END=136397906;STRANDS=+-:81;CIPOS=-31,50;CIEND=-50,30;CIPOS95=0,0;CIEND95=0,0;SU=81;PE=73;SR=8;ALG=PROD;AF=0.0007722;NSAMP=10;MSQ=319.45;AN=16834;AC=13;NS=8438;AC_Hom=6;AC_Het=7;AC_Hemi=0;MAF=0.000770325;HWE=5.35336e-09;NFAM=10	.
X	136397133	136397180	X	136397794	136397840	251717	1107.63	+	-	BND	PASS	251717_1	N	N[X:136397819[	251717_2	N	]X:136397157]N	SVTYPE=BND;POS=136397157;STRANDS=+-:35;CIPOS=-24,23;CIEND=-24,22;CIPOS95=0,0;CIEND95=0,0;MATEID=251717_2;EVENT=251717;SU=35;PE=20;SR=15;ALG=PROD;AF=0.0002377;NSAMP=3;MSQ=311.79;AN=16826;AC=4;NS=8434;AC_Hom=2;AC_Het=2;AC_Hemi=0;MAF=0.000237135;HWE=0.000355714;NFAM=3	SVTYPE=BND;POS=136397819;STRANDS=+-:35;CIPOS=-24,22;CIEND=-24,23;CIPOS95=0,0;CIEND95=0,0;MATEID=251717_1;EVENT=251717;SECONDARY;SU=35;PE=20;SR=15;ALG=PROD;AF=0.0002377;NSAMP=3;MSQ=311.79;AN=16826;AC=4;NS=8434;AC_Hom=2;AC_Het=2;AC_Hemi=0;MAF=0.000237135;HWE=0.000355714;NFAM=3
X	136397728	136397746	X	136397809	136397829	318685	7556.45	-	-	BND	LOW	318685_1	N	[X:136397820[N	318685_2	N	[X:136397739[N	SVTYPE=BND;POS=136397739;STRANDS=--:4;IMPRECISE;CIPOS=-10,8;CIEND=-10,10;CIPOS95=-1,0;CIEND95=-1,1;MATEID=318685_2;EVENT=318685;SU=4;PE=2;SR=2;ALG=PROD;AF=0.1038;NSAMP=158;MSQ=40.94;AN=2448;AC=254;NS=1226;AC_Hom=192;AC_Het=62;AC_Hemi=0;MAF=0.103589;HWE=0;NFAM=155	SVTYPE=BND;POS=136397820;STRANDS=--:4;IMPRECISE;CIPOS=-10,10;CIEND=-10,8;CIPOS95=-1,1;CIEND95=-1,0;MATEID=318685_1;EVENT=318685;SECONDARY;SU=4;PE=2;SR=2;ALG=PROD;AF=0.1038;NSAMP=158;MSQ=40.94;AN=2448;AC=254;NS=1226;AC_Hom=192;AC_Het=62;AC_Hemi=0;MAF=0.103589;HWE=0;NFAM=155
X	136413504	136413519	X	136418977	136418997	251718	502.26	+	-	DEL	PASS	251718	N	<DEL>	.	.	.	SVTYPE=DEL;POS=136413509;SVLEN=-5478;END=136418987;STRANDS=+-:13;IMPRECISE;CIPOS=-5,10;CIEND=-10,10;CIPOS95=-1,1;CIEND95=-1,0;SU=13;PE=10;SR=3;ALG=PROD;AF=0.0001188;NSAMP=1;MSQ=502.22;AN=16834;AC=2;NS=8438;AC_Hom=2;AC_Het=0;AC_Hemi=0;MAF=0.000118511;HWE=5.92593e-05;NFAM=1	.
X	136418048	136418068	X	136418098	136418118	251719	230.79	+	-	BND	LOW	251719_1	N	N[X:136418109[	251719_2	N	]X:136418058]N	SVTYPE=BND;POS=136418058;STRANDS=+-:5;CIPOS=-10,10;CIEND=-10,10;CIPOS95=0,0;CIEND95=0,0;MATEID=251719_2;EVENT=251719;SU=5;PE=0;SR=5;ALG=PROD;AF=0.0001188;NSAMP=1;MSQ=147.94;AN=16832;AC=2;NS=8437;AC_Hom=2;AC_Het=0;AC_Hemi=0;MAF=0.000118526;HWE=5.92663e-05;NFAM=1	SVTYPE=BND;POS=136418109;STRANDS=+-:5;CIPOS=-10,10;CIEND=-10,10;CIPOS95=0,0;CIEND95=0,0;MATEID=251719_1;EVENT=251719;SECONDARY;SU=5;PE=0;SR=5;ALG=PROD;AF=0.0001188;NSAMP=1;MSQ=147.94;AN=16832;AC=2;NS=8437;AC_Hom=2;AC_Het=0;AC_Hemi=0;MAF=0.000118526;HWE=5.92663e-05;NFAM=1
X	136418459	136418477	X	136419776	136419796	251720	425.53	+	-	DEL	PASS	251720	N	<DEL>	.	.	.	SVTYPE=DEL;POS=136418467;SVLEN=-1319;END=136419786;STRANDS=+-:20;CIPOS=-8,10;CIEND=-10,10;CIPOS95=0,0;CIEND95=0,0;SU=20;PE=12;SR=8;ALG=PROD;AF=5.94e-05;NSAMP=1;MSQ=425.5;AN=16834;AC=1;NS=8438;AC_Hom=0;AC_Het=1;AC_Hemi=0;MAF=5.92557e-05;HWE=1;NFAM=1	.
X	136434170	136434187	X	136437951	136437957	251722	389.19	+	-	BND	PASS	251722_1	N	N[X:136437957[	251722_2	N	]X:136434177]N	SVTYPE=BND;POS=136434177;STRANDS=+-:19;CIPOS=-7,10;CIEND=-5,1;CIPOS95=0,0;CIEND95=0,0;MATEID=251722_2;EVENT=251722;SU=19;PE=12;SR=7;ALG=PROD;AF=5.94e-05;NSAMP=1;MSQ=389.18;AN=16834;AC=1;NS=8438;AC_Hom=0;AC_Het=1;AC_Hemi=0;MAF=5.92557e-05;HWE=1;NFAM=1	SVTYPE=BND;POS=136437957;STRANDS=+-:19;CIPOS=-5,1;CIEND=-7,10;CIPOS95=0,0;CIEND95=0,0;MATEID=251722_1;EVENT=251722;SECONDARY;SU=19;PE=12;SR=7;ALG=PROD;AF=5.94e-05;NSAMP=1;MSQ=389.18;AN=16834;AC=1;NS=8438;AC_Hom=0;AC_Het=1;AC_Hemi=0;MAF=5.92557e-05;HWE=1;NFAM=1
X	136434212	136434218	X	136438348	136438366	291139	287.76	-	+	BND	LOW	291139_1	N	]X:136438356]N	291139_2	N	N[X:136434217[	SVTYPE=BND;POS=136434217;STRANDS=-+:24;CIPOS=-4,2;CIEND=-8,10;CIPOS95=0,0;CIEND95=0,0;MATEID=291139_2;EVENT=291139;SU=24;PE=15;SR=9;ALG=PROD;AF=5.94e-05;NSAMP=1;MSQ=241.14;AN=16834;AC=1;NS=8438;AC_Hom=0;AC_Het=1;AC_Hemi=0;MAF=5.92557e-05;HWE=1;NFAM=1	SVTYPE=BND;POS=136438356;STRANDS=-+:24;CIPOS=-8,10;CIEND=-4,2;CIPOS95=0,0;CIEND95=0,0;MATEID=291139_1;EVENT=291139;SECONDARY;SU=24;PE=15;SR=9;ALG=PROD;AF=5.94e-05;NSAMP=1;MSQ=241.14;AN=16834;AC=1;NS=8438;AC_Hom=0;AC_Het=1;AC_Hemi=0;MAF=5.92557e-05;HWE=1;NFAM=1
X	136450548	136450564	X	136453712	136453718	251723	2901.64	+	-	DEL	PASS	251723	N	<DEL>	.	.	.	SVTYPE=DEL;POS=136450554;SVLEN=-3162;END=136453716;STRANDS=+-:126;CIPOS=-6,10;CIEND=-4,2;CIPOS95=0,0;CIEND95=0,0;SU=126;PE=61;SR=65;ALG=PROD;AF=0.0002376;NSAMP=4;MSQ=725.37;AN=16834;AC=4;NS=8438;AC_Hom=0;AC_Het=4;AC_Hemi=0;MAF=0.000237023;HWE=1;NFAM=4	.
X	136464887	136464904	X	136465929	136465949	251724	245.81	+	-	DEL	PASS	251724	N	<DEL>	.	.	.	SVTYPE=DEL;POS=136464894;SVLEN=-1045;END=136465939;STRANDS=+-:12;CIPOS=-7,10;CIEND=-10,10;CIPOS95=0,0;CIEND95=0,0;SU=12;PE=7;SR=5;ALG=PROD;AF=5.94e-05;NSAMP=1;MSQ=245.72;AN=16834;AC=1;NS=8438;AC_Hom=0;AC_Het=1;AC_Hemi=0;MAF=5.92557e-05;HWE=1;NFAM=1	.
X	136471553	136471555	X	136471661	136471663	251725	20798.5	+	-	BND	LOW	251725_1	N	N[X:136471663[	251725_2	N	]X:136471554]N	SVTYPE=BND;POS=136471554;STRANDS=+-:471;CIPOS=-1,1;CIEND=-1,1;CIPOS95=0,0;CIEND95=0,0;MATEID=251725_2;EVENT=251725;SU=471;PE=3;SR=468;ALG=PROD;AF=0.007901;NSAMP=109;MSQ=189.32;AN=16834;AC=133;NS=8438;AC_Hom=48;AC_Het=86;AC_Hemi=0;MAF=0.00794027;HWE=2.32891e-35;NFAM=108	SVTYPE=BND;POS=136471663;STRANDS=+-:471;CIPOS=-1,1;CIEND=-1,1;CIPOS95=0,0;CIEND95=0,0;MATEID=251725_1;EVENT=251725;SECONDARY;SU=471;PE=3;SR=468;ALG=PROD;AF=0.007901;NSAMP=109;MSQ=189.32;AN=16834;AC=133;NS=8438;AC_Hom=48;AC_Het=86;AC_Hemi=0;MAF=0.00794027;HWE=2.32891e-35;NFAM=108
X	136487668	136487688	X	136487865	136487885	251726	297.76	+	-	BND	LOW	251726_1	N	N[X:136487876[	251726_2	N	]X:136487678]N	SVTYPE=BND;POS=136487678;STRANDS=+-:5;CIPOS=-10,10;CIEND=-10,10;CIPOS95=0,0;CIEND95=0,0;MATEID=251726_2;EVENT=251726;SU=5;PE=0;SR=5;ALG=PROD;AF=0.0006534;NSAMP=11;MSQ=24.46;AN=16834;AC=11;NS=8438;AC_Hom=0;AC_Het=11;AC_Hemi=0;MAF=0.000651813;HWE=1;NFAM=11	SVTYPE=BND;POS=136487876;STRANDS=+-:5;CIPOS=-10,10;CIEND=-10,10;CIPOS95=0,0;CIEND95=0,0;MATEID=251726_1;EVENT=251726;SECONDARY;SU=5;PE=0;SR=5;ALG=PROD;AF=0.0006534;NSAMP=11;MSQ=24.46;AN=16834;AC=11;NS=8438;AC_Hom=0;AC_Het=11;AC_Hemi=0;MAF=0.000651813;HWE=1;NFAM=11
X	136513917	136513930	X	136514183	136514199	251727	2257.7	+	-	BND	LOW	251727_1	N	N[X:136514192[	251727_2	N	]X:136513923]N	SVTYPE=BND;POS=136513923;STRANDS=+-:87;CIPOS=-6,7;CIEND=-8,8;CIPOS95=0,0;CIEND95=0,0;MATEID=251727_2;EVENT=251727;SU=87;PE=0;SR=87;ALG=PROD;AF=0.005762;NSAMP=97;MSQ=21.6;AN=16834;AC=97;NS=8438;AC_Hom=0;AC_Het=98;AC_Hemi=0;MAF=0.00580706;HWE=1;NFAM=97	SVTYPE=BND;POS=136514192;STRANDS=+-:87;CIPOS=-8,8;CIEND=-6,7;CIPOS95=0,0;CIEND95=0,0;MATEID=251727_1;EVENT=251727;SECONDARY;SU=87;PE=0;SR=87;ALG=PROD;AF=0.005762;NSAMP=97;MSQ=21.6;AN=16834;AC=97;NS=8438;AC_Hom=0;AC_Het=98;AC_Hemi=0;MAF=0.00580706;HWE=1;NFAM=97
X	136521167	136521182	X	136522473	136522481	251728	662.34	+	-	DEL	PASS	251728	N	<DEL>	.	.	.	SVTYPE=DEL;POS=136521172;SVLEN=-1307;END=136522479;STRANDS=+-:24;CIPOS=-5,10;CIEND=-6,2;CIPOS95=0,0;CIEND95=0,0;SU=24;PE=18;SR=6;ALG=PROD;AF=5.94e-05;NSAMP=1;MSQ=662.34;AN=16834;AC=1;NS=8438;AC_Hom=0;AC_Het=1;AC_Hemi=0;MAF=5.92557e-05;HWE=1;NFAM=1	.
X	136538614	136538616	X	136538807	136538807	291140	7170.5	-	+	BND	LOW	291140_1	N	]X:136538807]N	291140_2	N	N[X:136538615[	SVTYPE=BND;POS=136538615;STRANDS=-+:502;CIPOS=0,2;CIEND=0,0;CIPOS95=0,0;CIEND95=0,0;MATEID=291140_2;EVENT=291140;SU=502;PE=2;SR=500;ALG=PROD;AF=0.005525;NSAMP=82;MSQ=85.9;AN=16834;AC=93;NS=8438;AC_Hom=22;AC_Het=71;AC_Hemi=0;MAF=0.00551078;HWE=4.62756e-16;NFAM=73	SVTYPE=BND;POS=136538807;STRANDS=-+:502;CIPOS=0,0;CIEND=0,2;CIPOS95=0,0;CIEND95=0,0;MATEID=291140_1;EVENT=291140;SECONDARY;SU=502;PE=2;SR=500;ALG=PROD;AF=0.005525;NSAMP=82;MSQ=85.9;AN=16834;AC=93;NS=8438;AC_Hom=22;AC_Het=71;AC_Hemi=0;MAF=0.00551078;HWE=4.62756e-16;NFAM=73
X	136541662	136541682	X	136541750	136541770	251729	223.33	+	-	BND	LOW	251729_1	N	N[X:136541761[	251729_2	N	]X:136541672]N	SVTYPE=BND;POS=136541672;STRANDS=+-:8;CIPOS=-10,10;CIEND=-10,10;CIPOS95=0,0;CIEND95=0,0;MATEID=251729_2;EVENT=251729;SU=8;PE=0;SR=8;ALG=PROD;AF=5.94e-05;NSAMP=1;MSQ=218.8;AN=16834;AC=1;NS=8438;AC_Hom=0;AC_Het=1;AC_Hemi=0;MAF=5.92557e-05;HWE=1;NFAM=1	SVTYPE=BND;POS=136541761;STRANDS=+-:8;CIPOS=-10,10;CIEND=-10,10;CIPOS95=0,0;CIEND95=0,0;MATEID=251729_1;EVENT=251729;SECONDARY;SU=8;PE=0;SR=8;ALG=PROD;AF=5.94e-05;NSAMP=1;MSQ=218.8;AN=16834;AC=1;NS=8438;AC_Hom=0;AC_Het=1;AC_Hemi=0;MAF=5.92557e-05;HWE=1;NFAM=1
X	136638000	136638018	X	136638758	136638778	251730	587.59	+	-	DEL	PASS	251730	N	<DEL>	.	.	.	SVTYPE=DEL;POS=136638008;SVLEN=-760;END=136638768;STRANDS=+-:21;CIPOS=-8,10;CIEND=-10,10;CIPOS95=0,0;CIEND95=0,0;SU=21;PE=11;SR=10;ALG=PROD;AF=5.94e-05;NSAMP=1;MSQ=587.57;AN=16834;AC=1;NS=8438;AC_Hom=0;AC_Het=1;AC_Hemi=0;MAF=5.92557e-05;HWE=1;NFAM=1	.
X	136639168	136639185	X	136639417	136639434	251731	99.44	+	-	BND	LOW	251731_1	N	N[X:136639427[	251731_2	N	]X:136639177]N	SVTYPE=BND;POS=136639177;STRANDS=+-:4;CIPOS=-9,8;CIEND=-9,8;CIPOS95=0,0;CIEND95=0,0;MATEID=251731_2;EVENT=251731;SU=4;PE=0;SR=4;ALG=PROD;AF=0.0002376;NSAMP=4;MSQ=19.54;AN=16834;AC=4;NS=8438;AC_Hom=0;AC_Het=4;AC_Hemi=0;MAF=0.000237023;HWE=1;NFAM=4	SVTYPE=BND;POS=136639427;STRANDS=+-:4;CIPOS=-9,8;CIEND=-9,8;CIPOS95=0,0;CIEND95=0,0;MATEID=251731_1;EVENT=251731;SECONDARY;SU=4;PE=0;SR=4;ALG=PROD;AF=0.0002376;NSAMP=4;MSQ=19.54;AN=16834;AC=4;NS=8438;AC_Hom=0;AC_Het=4;AC_Hemi=0;MAF=0.000237023;HWE=1;NFAM=4
X	136667080	136667097	X	136667910	136667915	251732	591.0	+	-	DEL	PASS	251732	N	<DEL>	.	.	.	SVTYPE=DEL;POS=136667087;SVLEN=-827;END=136667914;STRANDS=+-:19;CIPOS=-7,10;CIEND=-4,1;CIPOS95=0,0;CIEND95=0,0;SU=19;PE=10;SR=9;ALG=PROD;AF=0.0001188;NSAMP=1;MSQ=590.85;AN=16834;AC=2;NS=8438;AC_Hom=2;AC_Het=0;AC_Hemi=0;MAF=0.000118511;HWE=5.92593e-05;NFAM=1	.
X	136703906	136704179	X	136713660	136713954	251734	342.24	+	-	DEL	PASS	251734	N	<DEL>	.	.	.	SVTYPE=DEL;POS=136703912;SVLEN=-10038;END=136713950;STRANDS=+-:10;IMPRECISE;CIPOS=-6,267;CIEND=-290,4;CIPOS95=0,70;CIEND95=-82,0;SU=10;PE=10;SR=0;ALG=PROD;AF=5.94e-05;NSAMP=1;MSQ=341.72;AN=16834;AC=1;NS=8438;AC_Hom=0;AC_Het=1;AC_Hemi=0;MAF=5.92557e-05;HWE=1;NFAM=1	.
X	136703907	136703918	X	136708485	136708496	251733	129.89	+	-	DEL	PASS	251733	N	<DEL>	.	.	.	SVTYPE=DEL;POS=136703913;SVLEN=-4578;END=136708491;STRANDS=+-:6;CIPOS=-6,5;CIEND=-6,5;CIPOS95=0,0;CIEND95=0,0;SU=6;PE=0;SR=6;ALG=PROD;AF=5.94e-05;NSAMP=1;MSQ=128.87;AN=16834;AC=1;NS=8438;AC_Hom=0;AC_Het=1;AC_Hemi=0;MAF=5.92557e-05;HWE=1;NFAM=1	.
X	136710777	136710793	X	136722545	136722554	251735	614.51	+	-	DEL	PASS	251735	N	<DEL>	.	.	.	SVTYPE=DEL;POS=136710783;SVLEN=-11769;END=136722552;STRANDS=+-:24;CIPOS=-6,10;CIEND=-7,2;CIPOS95=0,0;CIEND95=0,0;SU=24;PE=19;SR=5;ALG=PROD;AF=5.94e-05;NSAMP=1;MSQ=614.5;AN=16834;AC=1;NS=8438;AC_Hom=0;AC_Het=1;AC_Hemi=0;MAF=5.92557e-05;HWE=1;NFAM=1	.
X	136711453	136711455	X	136713378	136713398	251736	932.24	+	-	DEL	PASS	251736	N	<DEL>	.	.	.	SVTYPE=DEL;POS=136711455;SVLEN=-1933;END=136713388;STRANDS=+-:39;CIPOS=-2,0;CIEND=-10,10;CIPOS95=0,0;CIEND95=0,0;SU=39;PE=20;SR=19;ALG=PROD;AF=5.94e-05;NSAMP=1;MSQ=932.23;AN=16834;AC=1;NS=8438;AC_Hom=0;AC_Het=1;AC_Hemi=0;MAF=5.92557e-05;HWE=1;NFAM=1	.
X	136714582	136714602	X	136714816	136714826	291141	716.91	-	+	DUP	PASS	291141	N	<DUP>	.	.	.	SVTYPE=DUP;POS=136714592;SVLEN=230;END=136714822;STRANDS=-+:8;CIPOS=-10,10;CIEND=-6,4;CIPOS95=0,0;CIEND95=0,0;SU=8;PE=1;SR=7;ALG=PROD;AF=5.94e-05;NSAMP=1;MSQ=123.21;AN=16834;AC=1;NS=8438;AC_Hom=0;AC_Het=1;AC_Hemi=0;MAF=5.92557e-05;HWE=1;NFAM=1	.
X	136719368	136719413	X	136722902	136722945	251737	2715.63	+	-	DEL	PASS	251737	N	<DEL>	.	.	.	SVTYPE=DEL;POS=136719391;SVLEN=-3534;END=136722925;STRANDS=+-:117;CIPOS=-23,22;CIEND=-23,20;CIPOS95=0,0;CIEND95=0,0;SU=117;PE=70;SR=47;ALG=PROD;AF=0.0004158;NSAMP=7;MSQ=387.95;AN=16834;AC=7;NS=8438;AC_Hom=0;AC_Het=7;AC_Hemi=0;MAF=0.00041479;HWE=1;NFAM=7	.
X	136740406	136740466	X	136740539	136740599	251738	706.8	+	-	DEL	PASS	251738	N	<DEL>	.	.	.	SVTYPE=DEL;POS=136740436;SVLEN=-133;END=136740569;STRANDS=+-:22;CIPOS=-30,30;CIEND=-30,30;CIPOS95=0,0;CIEND95=0,0;SU=22;PE=0;SR=22;ALG=PROD;AF=0.0002376;NSAMP=3;MSQ=233.76;AN=16834;AC=4;NS=8438;AC_Hom=2;AC_Het=2;AC_Hemi=0;MAF=0.000237023;HWE=0.000355545;NFAM=3	.
X	136751097	136751392	X	136753393	136753683	251740	242.57	+	-	DEL	PASS	251740	N	<DEL>	.	.	.	SVTYPE=DEL;POS=136751107;SVLEN=-2566;END=136753673;STRANDS=+-:10;IMPRECISE;CIPOS=-10,285;CIEND=-280,10;CIPOS95=-1,65;CIEND95=-63,1;SU=10;PE=10;SR=0;ALG=PROD;AF=5.94e-05;NSAMP=1;MSQ=242.46;AN=16834;AC=1;NS=8438;AC_Hom=0;AC_Het=1;AC_Hemi=0;MAF=5.92557e-05;HWE=1;NFAM=1	.
X	136759543	136760061	X	138149946	138150328	318686	168.03	+	+	BND	LOW	318686_1	N	N]X:138149956]	318686_2	N	N]X:136759553]	SVTYPE=BND;POS=136759553;STRANDS=++:8;IMPRECISE;CIPOS=-10,508;CIEND=-10,372;CIPOS95=0,137;CIEND95=-1,116;MATEID=318686_2;EVENT=318686;SU=8;PE=8;SR=0;ALG=PROD;AF=5.94e-05;NSAMP=1;MSQ=167.76;AN=16834;AC=1;NS=8438;AC_Hom=0;AC_Het=1;AC_Hemi=0;MAF=5.92557e-05;HWE=1;NFAM=1	SVTYPE=BND;POS=138149956;STRANDS=++:8;IMPRECISE;CIPOS=-10,372;CIEND=-10,508;CIPOS95=-1,116;CIEND95=0,137;MATEID=318686_1;EVENT=318686;SECONDARY;SU=8;PE=8;SR=0;ALG=PROD;AF=5.94e-05;NSAMP=1;MSQ=167.76;AN=16834;AC=1;NS=8438;AC_Hom=0;AC_Het=1;AC_Hemi=0;MAF=5.92557e-05;HWE=1;NFAM=1
X	136780458	136780463	X	136782233	136782237	251741	548.7	+	-	DEL	PASS	251741	N	<DEL>	.	.	.	SVTYPE=DEL;POS=136780461;SVLEN=-1775;END=136782236;STRANDS=+-:22;CIPOS=-3,2;CIEND=-3,1;CIPOS95=0,0;CIEND95=0,0;SU=22;PE=11;SR=11;ALG=PROD;AF=5.94e-05;NSAMP=1;MSQ=548.62;AN=16834;AC=1;NS=8438;AC_Hom=0;AC_Het=1;AC_Hemi=0;MAF=5.92557e-05;HWE=1;NFAM=1	.
X	136784173	136784190	X	137226853	137226869	318687	94.11	-	-	BND	LOW	318687_1	N	[X:137226861[N	318687_2	N	[X:136784183[N	SVTYPE=BND;POS=136784183;STRANDS=--:4;IMPRECISE;CIPOS=-9,8;CIEND=-7,9;CIPOS95=0,0;CIEND95=0,1;MATEID=318687_2;EVENT=318687;SU=4;PE=0;SR=4;ALG=PROD;AF=5.94e-05;NSAMP=1;MSQ=92.74;AN=16834;AC=1;NS=8438;AC_Hom=0;AC_Het=1;AC_Hemi=0;MAF=5.92557e-05;HWE=1;NFAM=1	SVTYPE=BND;POS=137226861;STRANDS=--:4;IMPRECISE;CIPOS=-7,9;CIEND=-9,8;CIPOS95=0,1;CIEND95=0,0;MATEID=318687_1;EVENT=318687;SECONDARY;SU=4;PE=0;SR=4;ALG=PROD;AF=5.94e-05;NSAMP=1;MSQ=92.74;AN=16834;AC=1;NS=8438;AC_Hom=0;AC_Het=1;AC_Hemi=0;MAF=5.92557e-05;HWE=1;NFAM=1
X	136801779	136801836	X	136802099	136802156	251742	195.93	+	-	BND	LOW	251742_1	N	N[X:136802129[	251742_2	N	]X:136801808]N	SVTYPE=BND;POS=136801808;STRANDS=+-:12;CIPOS=-29,28;CIEND=-29,28;CIPOS95=0,0;CIEND95=0,0;MATEID=251742_2;EVENT=251742;SU=12;PE=0;SR=12;ALG=PROD;AF=0.0004752;NSAMP=8;MSQ=20.08;AN=16834;AC=8;NS=8438;AC_Hom=0;AC_Het=8;AC_Hemi=0;MAF=0.000474046;HWE=1;NFAM=8	SVTYPE=BND;POS=136802129;STRANDS=+-:12;CIPOS=-29,28;CIEND=-29,28;CIPOS95=0,0;CIEND95=0,0;MATEID=251742_1;EVENT=251742;SECONDARY;SU=12;PE=0;SR=12;ALG=PROD;AF=0.0004752;NSAMP=8;MSQ=20.08;AN=16834;AC=8;NS=8438;AC_Hom=0;AC_Het=8;AC_Hemi=0;MAF=0.000474046;HWE=1;NFAM=8
X	136835549	136835568	X	136840628	136840648	251743	443.17	+	-	DEL	PASS	251743	N	<DEL>	.	.	.	SVTYPE=DEL;POS=136835558;SVLEN=-5080;END=136840638;STRANDS=+-:11;CIPOS=-9,10;CIEND=-10,10;CIPOS95=0,0;CIEND95=0,0;SU=11;PE=7;SR=4;ALG=PROD;AF=0.0001188;NSAMP=1;MSQ=443.14;AN=16834;AC=2;NS=8438;AC_Hom=2;AC_Het=0;AC_Hemi=0;MAF=0.000118511;HWE=5.92593e-05;NFAM=1	.
X	136924323	136924369	X	136924531	136924574	251744	1531.39	+	-	BND	LOW	251744_1	N	N[X:136924554[	251744_2	N	]X:136924347]N	SVTYPE=BND;POS=136924347;STRANDS=+-:43;CIPOS=-24,22;CIEND=-22,21;CIPOS95=0,0;CIEND95=0,0;MATEID=251744_2;EVENT=251744;SU=43;PE=0;SR=43;ALG=PROD;AF=0.0003564;NSAMP=6;MSQ=249.65;AN=16834;AC=6;NS=8438;AC_Hom=0;AC_Het=6;AC_Hemi=0;MAF=0.000355534;HWE=1;NFAM=6	SVTYPE=BND;POS=136924554;STRANDS=+-:43;CIPOS=-22,21;CIEND=-24,22;CIPOS95=0,0;CIEND95=0,0;MATEID=251744_1;EVENT=251744;SECONDARY;SU=43;PE=0;SR=43;ALG=PROD;AF=0.0003564;NSAMP=6;MSQ=249.65;AN=16834;AC=6;NS=8438;AC_Hom=0;AC_Het=6;AC_Hemi=0;MAF=0.000355534;HWE=1;NFAM=6
X	136938060	136938069	X	136938150	136938159	251745	217.98	+	-	BND	LOW	251745_1	N	N[X:136938156[	251745_2	N	]X:136938065]N	SVTYPE=BND;POS=136938065;STRANDS=+-:7;CIPOS=-5,4;CIEND=-5,4;CIPOS95=0,0;CIEND95=0,0;MATEID=251745_2;EVENT=251745;SU=7;PE=0;SR=7;ALG=PROD;AF=5.94e-05;NSAMP=1;MSQ=209.78;AN=16834;AC=1;NS=8438;AC_Hom=0;AC_Het=1;AC_Hemi=0;MAF=5.92557e-05;HWE=1;NFAM=1	SVTYPE=BND;POS=136938156;STRANDS=+-:7;CIPOS=-5,4;CIEND=-5,4;CIPOS95=0,0;CIEND95=0,0;MATEID=251745_1;EVENT=251745;SECONDARY;SU=7;PE=0;SR=7;ALG=PROD;AF=5.94e-05;NSAMP=1;MSQ=209.78;AN=16834;AC=1;NS=8438;AC_Hom=0;AC_Het=1;AC_Hemi=0;MAF=5.92557e-05;HWE=1;NFAM=1
X	136939580	136939598	X	136961674	136961691	318689	722.11	+	+	BND	PASS	318689_1	N	N]X:136961681]	318689_2	N	N]X:136939588]	SVTYPE=BND;POS=136939588;STRANDS=++:39;CIPOS=-8,10;CIEND=-7,10;CIPOS95=0,0;CIEND95=0,0;MATEID=318689_2;EVENT=318689;SU=39;PE=22;SR=17;ALG=PROD;AF=5.94e-05;NSAMP=1;MSQ=722.07;AN=16834;AC=1;NS=8438;AC_Hom=0;AC_Het=1;AC_Hemi=0;MAF=5.92557e-05;HWE=1;NFAM=1	SVTYPE=BND;POS=136961681;STRANDS=++:39;CIPOS=-7,10;CIEND=-8,10;CIPOS95=0,0;CIEND95=0,0;MATEID=318689_1;EVENT=318689;SECONDARY;SU=39;PE=22;SR=17;ALG=PROD;AF=5.94e-05;NSAMP=1;MSQ=722.07;AN=16834;AC=1;NS=8438;AC_Hom=0;AC_Het=1;AC_Hemi=0;MAF=5.92557e-05;HWE=1;NFAM=1
X	136939588	136939608	X	136961144	136961150	318688	215.29	-	-	BND	LOW	318688_1	N	[X:136961149[N	318688_2	N	[X:136939599[N	SVTYPE=BND;POS=136939599;STRANDS=--:20;CIPOS=-10,10;CIEND=-4,2;CIPOS95=0,0;CIEND95=0,0;MATEID=318688_2;EVENT=318688;SU=20;PE=12;SR=8;ALG=PROD;AF=5.94e-05;NSAMP=1;MSQ=215.28;AN=16834;AC=1;NS=8438;AC_Hom=0;AC_Het=1;AC_Hemi=0;MAF=5.92557e-05;HWE=1;NFAM=1	SVTYPE=BND;POS=136961149;STRANDS=--:20;CIPOS=-4,2;CIEND=-10,10;CIPOS95=0,0;CIEND95=0,0;MATEID=318688_1;EVENT=318688;SECONDARY;SU=20;PE=12;SR=8;ALG=PROD;AF=5.94e-05;NSAMP=1;MSQ=215.28;AN=16834;AC=1;NS=8438;AC_Hom=0;AC_Het=1;AC_Hemi=0;MAF=5.92557e-05;HWE=1;NFAM=1
X	136949675	136949693	X	136966430	136966450	251746	47.69	+	-	DEL	PASS	251746	N	<DEL>	.	.	.	SVTYPE=DEL;POS=136949683;SVLEN=-16757;END=136966440;STRANDS=+-:5;IMPRECISE;CIPOS=-8,10;CIEND=-10,10;CIPOS95=-1,1;CIEND95=-1,1;SU=5;PE=3;SR=2;ALG=PROD;AF=5.94e-05;NSAMP=1;MSQ=47.65;AN=16834;AC=1;NS=8438;AC_Hom=0;AC_Het=1;AC_Hemi=0;MAF=5.92557e-05;HWE=1;NFAM=1	.
X	136957144	136957287	Y	16896095	16896294	76550	237195.0	-	-	BND	LOW	76550_1	N	[Y:16896285[N	76550_2	N	[X:136957283[N	SVTYPE=BND;POS=136957283;STRANDS=--:997;IMPRECISE;CIPOS=-138,5;CIEND=-189,10;CIPOS95=-3,3;CIEND95=-9,9;MATEID=76550_2;EVENT=76550;SU=997;PE=997;SR=0;ALG=PROD;AF=0.2327;NSAMP=3238;MSQ=72.9;AN=16828;AC=3916;NS=8435;AC_Hom=1360;AC_Het=2563;AC_Hemi=0;MAF=0.232543;HWE=4.39514e-40;NFAM=2902	SVTYPE=BND;POS=16896285;STRANDS=--:997;IMPRECISE;CIPOS=-189,10;CIEND=-138,5;CIPOS95=-9,9;CIEND95=-3,3;MATEID=76550_1;EVENT=76550;SECONDARY;SU=997;PE=997;SR=0;ALG=PROD;AF=0.2327;NSAMP=3238;MSQ=72.9;AN=16828;AC=3916;NS=8435;AC_Hom=1360;AC_Het=2563;AC_Hemi=0;MAF=0.232543;HWE=4.39514e-40;NFAM=2902
X	136957295	136957493	Y	16896503	16896691	76425	114367.0	+	+	BND	LOW	76425_1	N	N]Y:16896519]	76425_2	N	N]X:136957297]	SVTYPE=BND;POS=136957297;STRANDS=++:971;IMPRECISE;CIPOS=-2,196;CIEND=-16,172;CIPOS95=-2,6;CIEND95=-5,5;MATEID=76425_2;EVENT=76425;SU=971;PE=971;SR=0;ALG=PROD;AF=0.1412;NSAMP=1976;MSQ=57.57;AN=16522;AC=2333;NS=8281;AC_Hom=714;AC_Het=1624;AC_Hemi=0;MAF=0.141167;HWE=0;NFAM=1783	SVTYPE=BND;POS=16896519;STRANDS=++:971;IMPRECISE;CIPOS=-16,172;CIEND=-2,196;CIPOS95=-5,5;CIEND95=-2,6;MATEID=76425_1;EVENT=76425;SECONDARY;SU=971;PE=971;SR=0;ALG=PROD;AF=0.1412;NSAMP=1976;MSQ=57.57;AN=16522;AC=2333;NS=8281;AC_Hom=714;AC_Het=1624;AC_Hemi=0;MAF=0.141167;HWE=0;NFAM=1783
X	136961819	136961820	X	136961952	136961953	291142	134768.0	-	+	DUP	PASS	291142	N	<DUP>	.	.	.	SVTYPE=DUP;POS=136961820;SVLEN=133;END=136961953;STRANDS=-+:672;CIPOS=-1,0;CIEND=-1,0;CIPOS95=0,0;CIEND95=0,0;SU=672;PE=0;SR=672;ALG=PROD;AF=0.1252;NSAMP=1731;MSQ=77.51;AN=16834;AC=2108;NS=8438;AC_Hom=756;AC_Het=1356;AC_Hemi=0;MAF=0.125148;HWE=0;NFAM=1502	.
X	137097532	137097537	X	137098159	137098163	251747	8990.29	+	-	BND	PASS	251747_1	N	N[X:137098163[	251747_2	N	]X:137097535]N	SVTYPE=BND;POS=137097535;STRANDS=+-:377;CIPOS=-3,2;CIEND=-3,1;CIPOS95=0,0;CIEND95=0,0;MATEID=251747_2;EVENT=251747;SU=377;PE=228;SR=149;ALG=PROD;AF=0.001663;NSAMP=24;MSQ=374.59;AN=16834;AC=28;NS=8438;AC_Hom=8;AC_Het=20;AC_Hemi=0;MAF=0.00165916;HWE=3.99119e-09;NFAM=24	SVTYPE=BND;POS=137098163;STRANDS=+-:377;CIPOS=-3,1;CIEND=-3,2;CIPOS95=0,0;CIEND95=0,0;MATEID=251747_1;EVENT=251747;SECONDARY;SU=377;PE=228;SR=149;ALG=PROD;AF=0.001663;NSAMP=24;MSQ=374.59;AN=16834;AC=28;NS=8438;AC_Hom=8;AC_Het=20;AC_Hemi=0;MAF=0.00165916;HWE=3.99119e-09;NFAM=24
X	137139871	137139880	X	137139975	137139984	251748	1296.77	+	-	BND	LOW	251748_1	N	N[X:137139981[	251748_2	N	]X:137139876]N	SVTYPE=BND;POS=137139876;STRANDS=+-:7;CIPOS=-5,4;CIEND=-5,4;CIPOS95=0,0;CIEND95=0,0;MATEID=251748_2;EVENT=251748;SU=7;PE=0;SR=7;ALG=PROD;AF=0.0002395;NSAMP=4;MSQ=67.38;AN=16700;AC=4;NS=8371;AC_Hom=0;AC_Het=4;AC_Hemi=0;MAF=0.00023892;HWE=1;NFAM=4	SVTYPE=BND;POS=137139981;STRANDS=+-:7;CIPOS=-5,4;CIEND=-5,4;CIPOS95=0,0;CIEND95=0,0;MATEID=251748_1;EVENT=251748;SECONDARY;SU=7;PE=0;SR=7;ALG=PROD;AF=0.0002395;NSAMP=4;MSQ=67.38;AN=16700;AC=4;NS=8371;AC_Hom=0;AC_Het=4;AC_Hemi=0;MAF=0.00023892;HWE=1;NFAM=4
X	137172417	137172477	X	137172474	137172534	251749	919.77	+	-	BND	LOW	251749_1	N	N[X:137172505[	251749_2	N	]X:137172447]N	SVTYPE=BND;POS=137172447;STRANDS=+-:22;CIPOS=-30,30;CIEND=-30,30;CIPOS95=0,0;CIEND95=0,0;MATEID=251749_2;EVENT=251749;SU=22;PE=0;SR=22;ALG=PROD;AF=0.0002376;NSAMP=4;MSQ=221.82;AN=16832;AC=4;NS=8437;AC_Hom=0;AC_Het=4;AC_Hemi=0;MAF=0.000237051;HWE=1;NFAM=4	SVTYPE=BND;POS=137172505;STRANDS=+-:22;CIPOS=-30,30;CIEND=-30,30;CIPOS95=0,0;CIEND95=0,0;MATEID=251749_1;EVENT=251749;SECONDARY;SU=22;PE=0;SR=22;ALG=PROD;AF=0.0002376;NSAMP=4;MSQ=221.82;AN=16832;AC=4;NS=8437;AC_Hom=0;AC_Het=4;AC_Hemi=0;MAF=0.000237051;HWE=1;NFAM=4
X	137187977	137188307	X	137538890	137539180	291143	90.42	-	+	BND	LOW	291143_1	N	]X:137538900]N	291143_2	N	N[X:137188298[	SVTYPE=BND;POS=137188298;STRANDS=-+:6;IMPRECISE;CIPOS=-320,10;CIEND=-10,280;CIPOS95=-133,1;CIEND95=-2,82;MATEID=291143_2;EVENT=291143;SU=6;PE=6;SR=0;ALG=PROD;AF=0.0001188;NSAMP=1;MSQ=56.45;AN=16834;AC=2;NS=8438;AC_Hom=2;AC_Het=0;AC_Hemi=0;MAF=0.000118511;HWE=5.92593e-05;NFAM=1	SVTYPE=BND;POS=137538900;STRANDS=-+:6;IMPRECISE;CIPOS=-10,280;CIEND=-320,10;CIPOS95=-2,82;CIEND95=-133,1;MATEID=291143_1;EVENT=291143;SECONDARY;SU=6;PE=6;SR=0;ALG=PROD;AF=0.0001188;NSAMP=1;MSQ=56.45;AN=16834;AC=2;NS=8438;AC_Hom=2;AC_Het=0;AC_Hemi=0;MAF=0.000118511;HWE=5.92593e-05;NFAM=1
X	137200159	137200165	X	137201040	137201060	251750	419.72	+	-	DEL	PASS	251750	N	<DEL>	.	.	.	SVTYPE=DEL;POS=137200162;SVLEN=-888;END=137201050;STRANDS=+-:17;CIPOS=-3,3;CIEND=-10,10;CIPOS95=0,0;CIEND95=0,0;SU=17;PE=10;SR=7;ALG=PROD;AF=5.94e-05;NSAMP=1;MSQ=419.68;AN=16834;AC=1;NS=8438;AC_Hom=0;AC_Het=1;AC_Hemi=0;MAF=5.92557e-05;HWE=1;NFAM=1	.
X	137221201	137221544	X	137226379	137226866	251751	230.89	+	-	DEL	PASS	251751	N	<DEL>	.	.	.	SVTYPE=DEL;POS=137221211;SVLEN=-5649;END=137226860;STRANDS=+-:7;IMPRECISE;CIPOS=-10,333;CIEND=-481,6;CIPOS95=-1,89;CIEND95=-164,0;SU=7;PE=7;SR=0;ALG=PROD;AF=5.94e-05;NSAMP=1;MSQ=230.76;AN=16834;AC=1;NS=8438;AC_Hom=0;AC_Het=1;AC_Hemi=0;MAF=5.92557e-05;HWE=1;NFAM=1	.
X	137241851	137241867	X	137247997	137248011	251753	323.74	+	-	DEL	PASS	251753	N	<DEL>	.	.	.	SVTYPE=DEL;POS=137241857;SVLEN=-6150;END=137248007;STRANDS=+-:10;IMPRECISE;CIPOS=-6,10;CIEND=-10,4;CIPOS95=-1,1;CIEND95=-1,0;SU=10;PE=8;SR=2;ALG=PROD;AF=5.94e-05;NSAMP=1;MSQ=323.68;AN=16834;AC=1;NS=8438;AC_Hom=0;AC_Het=1;AC_Hemi=0;MAF=5.92557e-05;HWE=1;NFAM=1	.
X	137254832	137254850	X	137415391	137415411	251754	677.6	+	-	DEL	PASS	251754	N	<DEL>	.	.	.	SVTYPE=DEL;POS=137254840;SVLEN=-160561;END=137415401;STRANDS=+-:25;IMPRECISE;CIPOS=-8,10;CIEND=-10,10;CIPOS95=-1,1;CIEND95=-1,0;SU=25;PE=23;SR=2;ALG=PROD;AF=5.94e-05;NSAMP=1;MSQ=677.56;AN=16834;AC=1;NS=8438;AC_Hom=0;AC_Het=1;AC_Hemi=0;MAF=5.92557e-05;HWE=1;NFAM=1	.
X	137258878	137258938	X	137258955	137259015	251755	2941.14	+	-	DEL	PASS	251755	N	<DEL>	.	.	.	SVTYPE=DEL;POS=137258908;SVLEN=-77;END=137258985;STRANDS=+-:63;CIPOS=-30,30;CIEND=-30,30;CIPOS95=0,0;CIEND95=0,0;SU=63;PE=0;SR=63;ALG=PROD;AF=0.0008317;NSAMP=7;MSQ=417.84;AN=16834;AC=14;NS=8438;AC_Hom=14;AC_Het=0;AC_Hemi=0;MAF=0.00082958;HWE=3.4765e-25;NFAM=7	.
X	137271175	137271282	X	137271999	137272144	291144	9185.3	-	+	DUP	PASS	291144	N	<DUP>	.	.	.	SVTYPE=DUP;POS=137271272;SVLEN=737;END=137272009;STRANDS=-+:1028;IMPRECISE;CIPOS=-97,10;CIEND=-10,135;CIPOS95=-1,1;CIEND95=-1,1;SU=1028;PE=1028;SR=0;ALG=PROD;AF=0.01408;NSAMP=223;MSQ=39.67;AN=16834;AC=237;NS=8438;AC_Hom=28;AC_Het=209;AC_Hemi=0;MAF=0.0140436;HWE=8.1792e-10;NFAM=222	.
X	137271183	137271183	X	137271406	137271406	251756	4.13409e+06	+	-	DEL	PASS	251756	N	<DEL>	.	.	.	SVTYPE=DEL;POS=137271183;SVLEN=-223;END=137271406;STRANDS=+-:74995;CIPOS=0,0;CIEND=0,0;CIPOS95=0,0;CIEND95=0,0;SU=74995;PE=4240;SR=70755;ALG=PROD;AF=0.6895;NSAMP=6793;MSQ=607.5;AN=16834;AC=11607;NS=8438;AC_Hom=9646;AC_Het=1984;AC_Hemi=0;MAF=0.310856;HWE=0;NFAM=5931	.
X	137274704	137274724	X	137274798	137274818	251757	307.75	+	-	DEL	PASS	251757	N	<DEL>	.	.	.	SVTYPE=DEL;POS=137274714;SVLEN=-94;END=137274808;STRANDS=+-:8;CIPOS=-10,10;CIEND=-10,10;CIPOS95=0,0;CIEND95=0,0;SU=8;PE=0;SR=8;ALG=PROD;AF=5.94e-05;NSAMP=1;MSQ=299.76;AN=16834;AC=1;NS=8438;AC_Hom=0;AC_Het=1;AC_Hemi=0;MAF=5.92557e-05;HWE=1;NFAM=1	.
X	137344508	137344857	X	137348665	137348995	318690	161.91	+	+	BND	LOW	318690_1	N	N]X:137348675]	318690_2	N	N]X:137344518]	SVTYPE=BND;POS=137344518;STRANDS=++:5;IMPRECISE;CIPOS=-10,339;CIEND=-10,320;CIPOS95=-2,117;CIEND95=-2,103;MATEID=318690_2;EVENT=318690;SU=5;PE=5;SR=0;ALG=PROD;AF=5.94e-05;NSAMP=1;MSQ=161.87;AN=16834;AC=1;NS=8438;AC_Hom=0;AC_Het=1;AC_Hemi=0;MAF=5.92557e-05;HWE=1;NFAM=1	SVTYPE=BND;POS=137348675;STRANDS=++:5;IMPRECISE;CIPOS=-10,320;CIEND=-10,339;CIPOS95=-2,103;CIEND95=-2,117;MATEID=318690_1;EVENT=318690;SECONDARY;SU=5;PE=5;SR=0;ALG=PROD;AF=5.94e-05;NSAMP=1;MSQ=161.87;AN=16834;AC=1;NS=8438;AC_Hom=0;AC_Het=1;AC_Hemi=0;MAF=5.92557e-05;HWE=1;NFAM=1
X	137345611	137345671	X	137347500	137347557	318691	1530.52	+	+	INV	LOW	318691	N	<INV>	.	.	.	SVTYPE=INV;POS=137345651;SVLEN=1899;END=137347550;STRANDS=++:13,--:5;IMPRECISE;CIPOS=-40,20;CIEND=-50,7;CIPOS95=0,0;CIEND95=-44,7;SU=18;PE=18;SR=0;ALG=PROD;AF=0.003802;NSAMP=64;MSQ=22.63;AN=16834;AC=64;NS=8438;AC_Hom=0;AC_Het=64;AC_Hemi=0;MAF=0.00379237;HWE=1;NFAM=62	.
X	137345802	137346069	X	137346837	137347091	318692	272.19	-	-	BND	LOW	318692_1	N	[X:137347062[N	318692_2	N	[X:137346020[N	SVTYPE=BND;POS=137346020;STRANDS=--:18;IMPRECISE;CIPOS=-217,50;CIEND=-224,30;CIPOS95=-58,50;CIEND95=-56,30;MATEID=318692_2;EVENT=318692;SU=18;PE=18;SR=0;ALG=PROD;AF=0.0001782;NSAMP=3;MSQ=88.77;AN=16834;AC=3;NS=8438;AC_Hom=0;AC_Het=3;AC_Hemi=0;MAF=0.000177767;HWE=1;NFAM=3	SVTYPE=BND;POS=137347062;STRANDS=--:18;IMPRECISE;CIPOS=-224,30;CIEND=-217,50;CIPOS95=-56,30;CIEND95=-58,50;MATEID=318692_1;EVENT=318692;SECONDARY;SU=18;PE=18;SR=0;ALG=PROD;AF=0.0001782;NSAMP=3;MSQ=88.77;AN=16834;AC=3;NS=8438;AC_Hom=0;AC_Het=3;AC_Hemi=0;MAF=0.000177767;HWE=1;NFAM=3
X	137346219	137346683	X	137346897	137347391	318693	176.7	+	+	BND	LOW	318693_1	N	N]X:137346927]	318693_2	N	N]X:137346249]	SVTYPE=BND;POS=137346249;STRANDS=++:4;IMPRECISE;CIPOS=-30,434;CIEND=-30,464;CIPOS95=-30,171;CIEND95=-30,134;MATEID=318693_2;EVENT=318693;SU=4;PE=4;SR=0;ALG=PROD;AF=0.0001188;NSAMP=2;MSQ=88.32;AN=16834;AC=2;NS=8438;AC_Hom=0;AC_Het=2;AC_Hemi=0;MAF=0.000118511;HWE=1;NFAM=2	SVTYPE=BND;POS=137346927;STRANDS=++:4;IMPRECISE;CIPOS=-30,464;CIEND=-30,434;CIPOS95=-30,134;CIEND95=-30,171;MATEID=318693_1;EVENT=318693;SECONDARY;SU=4;PE=4;SR=0;ALG=PROD;AF=0.0001188;NSAMP=2;MSQ=88.32;AN=16834;AC=2;NS=8438;AC_Hom=0;AC_Het=2;AC_Hemi=0;MAF=0.000118511;HWE=1;NFAM=2
X	137360817	137360836	X	137361085	137361105	251758	393.13	+	-	DEL	PASS	251758	N	<DEL>	.	.	.	SVTYPE=DEL;POS=137360826;SVLEN=-269;END=137361095;STRANDS=+-:8;CIPOS=-9,10;CIEND=-10,10;CIPOS95=0,0;CIEND95=0,0;SU=8;PE=1;SR=7;ALG=PROD;AF=0.0001782;NSAMP=3;MSQ=126.59;AN=16834;AC=3;NS=8438;AC_Hom=0;AC_Het=3;AC_Hemi=0;MAF=0.000177767;HWE=1;NFAM=3	.
X	137364729	137364903	X	137365030	137365177	251760	337914.0	+	-	DEL	PASS	251760	N	<DEL>	.	.	.	SVTYPE=DEL;POS=137364853;SVLEN=-275;END=137365128;STRANDS=+-:11;IMPRECISE;CIPOS=-124,50;CIEND=-98,49;CIPOS95=-76,50;CIEND95=-50,49;SU=11;PE=8;SR=3;ALG=SUM;AF=0.241;NSAMP=2667;MSQ=126.2;RETAINED;AN=16752;AC=4037;NS=8397;AC_Hom=2748;AC_Het=1301;AC_Hemi=0;MAF=0.241098;HWE=0;NFAM=2455	.
X	137381043	137381048	X	137382487	137382491	251762	500.43	+	-	BND	PASS	251762_1	N	N[X:137382491[	251762_2	N	]X:137381046]N	SVTYPE=BND;POS=137381046;STRANDS=+-:24;CIPOS=-3,2;CIEND=-3,1;CIPOS95=0,0;CIEND95=0,0;MATEID=251762_2;EVENT=251762;SU=24;PE=14;SR=10;ALG=PROD;AF=5.94e-05;NSAMP=1;MSQ=500.27;AN=16834;AC=1;NS=8438;AC_Hom=0;AC_Het=1;AC_Hemi=0;MAF=5.92557e-05;HWE=1;NFAM=1	SVTYPE=BND;POS=137382491;STRANDS=+-:24;CIPOS=-3,1;CIEND=-3,2;CIPOS95=0,0;CIEND95=0,0;MATEID=251762_1;EVENT=251762;SECONDARY;SU=24;PE=14;SR=10;ALG=PROD;AF=5.94e-05;NSAMP=1;MSQ=500.27;AN=16834;AC=1;NS=8438;AC_Hom=0;AC_Het=1;AC_Hemi=0;MAF=5.92557e-05;HWE=1;NFAM=1
X	137381183	137381193	X	137382689	137382706	291145	336.57	-	+	BND	PASS	291145_1	N	]X:137382696]N	291145_2	N	N[X:137381191[	SVTYPE=BND;POS=137381191;STRANDS=-+:17;CIPOS=-7,3;CIEND=-7,10;CIPOS95=0,0;CIEND95=0,0;MATEID=291145_2;EVENT=291145;SU=17;PE=12;SR=5;ALG=PROD;AF=0.0001188;NSAMP=1;MSQ=276.73;AN=16834;AC=2;NS=8438;AC_Hom=2;AC_Het=0;AC_Hemi=0;MAF=0.000118511;HWE=5.92593e-05;NFAM=1	SVTYPE=BND;POS=137382696;STRANDS=-+:17;CIPOS=-7,10;CIEND=-7,3;CIPOS95=0,0;CIEND95=0,0;MATEID=291145_1;EVENT=291145;SECONDARY;SU=17;PE=12;SR=5;ALG=PROD;AF=0.0001188;NSAMP=1;MSQ=276.73;AN=16834;AC=2;NS=8438;AC_Hom=2;AC_Het=0;AC_Hemi=0;MAF=0.000118511;HWE=5.92593e-05;NFAM=1
X	137456424	137456433	X	137457845	137457854	251763	581.64	+	-	DEL	PASS	251763	N	<DEL>	.	.	.	SVTYPE=DEL;POS=137456428;SVLEN=-1423;END=137457851;STRANDS=+-:22;CIPOS=-4,5;CIEND=-6,3;CIPOS95=0,0;CIEND95=0,0;SU=22;PE=16;SR=6;ALG=PROD;AF=5.94e-05;NSAMP=1;MSQ=581.62;AN=16834;AC=1;NS=8438;AC_Hom=0;AC_Het=1;AC_Hemi=0;MAF=5.92557e-05;HWE=1;NFAM=1	.
X	137470836	137470856	X	138236109	138236125	291146	95.87	-	+	DUP	PASS	291146	N	<DUP>	.	.	.	SVTYPE=DUP;POS=137470846;SVLEN=765271;END=138236117;STRANDS=-+:9;CIPOS=-10,10;CIEND=-8,8;CIPOS95=0,0;CIEND95=0,0;SU=9;PE=5;SR=4;ALG=PROD;AF=5.94e-05;NSAMP=1;MSQ=44.91;AN=16834;AC=1;NS=8438;AC_Hom=0;AC_Het=1;AC_Hemi=0;MAF=5.92557e-05;HWE=1;NFAM=1	.
X	137488139	137488186	X	137488485	137488545	251764	1411.93	+	-	DEL	PASS	251764	N	<DEL>	.	.	.	SVTYPE=DEL;POS=137488163;SVLEN=-352;END=137488515;STRANDS=+-:29;CIPOS=-24,23;CIEND=-30,30;CIPOS95=0,0;CIEND95=0,0;SU=29;PE=12;SR=17;ALG=PROD;AF=0.000297;NSAMP=3;MSQ=469.7;AN=16834;AC=5;NS=8438;AC_Hom=4;AC_Het=1;AC_Hemi=0;MAF=0.000296279;HWE=5.26811e-08;NFAM=3	.
X	137507950	137507969	X	137512865	137512882	318694	614.4	+	+	BND	PASS	318694_1	N	N]X:137512872]	318694_2	N	N]X:137507959]	SVTYPE=BND;POS=137507959;STRANDS=++:31;CIPOS=-9,10;CIEND=-7,10;CIPOS95=0,0;CIEND95=0,0;MATEID=318694_2;EVENT=318694;SU=31;PE=15;SR=16;ALG=PROD;AF=5.94e-05;NSAMP=1;MSQ=614.37;AN=16834;AC=1;NS=8438;AC_Hom=0;AC_Het=1;AC_Hemi=0;MAF=5.92557e-05;HWE=1;NFAM=1	SVTYPE=BND;POS=137512872;STRANDS=++:31;CIPOS=-7,10;CIEND=-9,10;CIPOS95=0,0;CIEND95=0,0;MATEID=318694_1;EVENT=318694;SECONDARY;SU=31;PE=15;SR=16;ALG=PROD;AF=5.94e-05;NSAMP=1;MSQ=614.37;AN=16834;AC=1;NS=8438;AC_Hom=0;AC_Het=1;AC_Hemi=0;MAF=5.92557e-05;HWE=1;NFAM=1
X	137512688	137512697	X	137512872	137512873	318695	179.55	-	-	BND	LOW	318695_1	N	[X:137512873[N	318695_2	N	[X:137512696[N	SVTYPE=BND;POS=137512696;STRANDS=--:17;CIPOS=-7,2;CIEND=0,1;CIPOS95=0,0;CIEND95=0,0;MATEID=318695_2;EVENT=318695;SU=17;PE=12;SR=5;ALG=PROD;AF=5.94e-05;NSAMP=1;MSQ=179.46;AN=16834;AC=1;NS=8438;AC_Hom=0;AC_Het=1;AC_Hemi=0;MAF=5.92557e-05;HWE=1;NFAM=1	SVTYPE=BND;POS=137512873;STRANDS=--:17;CIPOS=0,1;CIEND=-7,2;CIPOS95=0,0;CIEND95=0,0;MATEID=318695_1;EVENT=318695;SECONDARY;SU=17;PE=12;SR=5;ALG=PROD;AF=5.94e-05;NSAMP=1;MSQ=179.46;AN=16834;AC=1;NS=8438;AC_Hom=0;AC_Het=1;AC_Hemi=0;MAF=5.92557e-05;HWE=1;NFAM=1
X	137530582	137530589	X	137530764	137530771	251765	336.3	+	-	DEL	PASS	251765	N	<DEL>	.	.	.	SVTYPE=DEL;POS=137530586;SVLEN=-182;END=137530768;STRANDS=+-:9;CIPOS=-4,3;CIEND=-4,3;CIPOS95=0,0;CIEND95=0,0;SU=9;PE=0;SR=9;ALG=PROD;AF=0.0002376;NSAMP=4;MSQ=81.25;AN=16834;AC=4;NS=8438;AC_Hom=0;AC_Het=4;AC_Hemi=0;MAF=0.000237023;HWE=1;NFAM=4	.
X	137539607	137539863	X	138042245	138042468	318696	111.31	-	-	BND	LOW	318696_1	N	[X:138042459[N	318696_2	N	[X:137539854[N	SVTYPE=BND;POS=137539854;STRANDS=--:6;IMPRECISE;CIPOS=-246,10;CIEND=-213,10;CIPOS95=-128,1;CIEND95=-100,2;MATEID=318696_2;EVENT=318696;SU=6;PE=6;SR=0;ALG=PROD;AF=5.94e-05;NSAMP=1;MSQ=110.77;AN=16834;AC=1;NS=8438;AC_Hom=0;AC_Het=1;AC_Hemi=0;MAF=5.92557e-05;HWE=1;NFAM=1	SVTYPE=BND;POS=138042459;STRANDS=--:6;IMPRECISE;CIPOS=-213,10;CIEND=-246,10;CIPOS95=-100,2;CIEND95=-128,1;MATEID=318696_1;EVENT=318696;SECONDARY;SU=6;PE=6;SR=0;ALG=PROD;AF=5.94e-05;NSAMP=1;MSQ=110.77;AN=16834;AC=1;NS=8438;AC_Hom=0;AC_Het=1;AC_Hemi=0;MAF=5.92557e-05;HWE=1;NFAM=1
X	137540096	137540496	X	138042186	138042580	318697	125.72	+	+	BND	LOW	318697_1	N	N]X:138042196]	318697_2	N	N]X:137540106]	SVTYPE=BND;POS=137540106;STRANDS=++:6;IMPRECISE;CIPOS=-10,390;CIEND=-10,384;CIPOS95=-1,125;CIEND95=-2,109;MATEID=318697_2;EVENT=318697;SU=6;PE=6;SR=0;ALG=PROD;AF=0.0001188;NSAMP=2;MSQ=62.84;AN=16834;AC=2;NS=8438;AC_Hom=0;AC_Het=2;AC_Hemi=0;MAF=0.000118511;HWE=1;NFAM=1	SVTYPE=BND;POS=138042196;STRANDS=++:6;IMPRECISE;CIPOS=-10,384;CIEND=-10,390;CIPOS95=-2,109;CIEND95=-1,125;MATEID=318697_1;EVENT=318697;SECONDARY;SU=6;PE=6;SR=0;ALG=PROD;AF=0.0001188;NSAMP=2;MSQ=62.84;AN=16834;AC=2;NS=8438;AC_Hom=0;AC_Het=2;AC_Hemi=0;MAF=0.000118511;HWE=1;NFAM=1
X	137559589	137559609	X	137559806	137559826	251767	539.37	+	-	BND	LOW	251767_1	N	N[X:137559817[	251767_2	N	]X:137559599]N	SVTYPE=BND;POS=137559599;STRANDS=+-:13;CIPOS=-10,10;CIEND=-10,10;CIPOS95=0,0;CIEND95=0,0;MATEID=251767_2;EVENT=251767;SU=13;PE=0;SR=13;ALG=PROD;AF=0.0006534;NSAMP=11;MSQ=46.74;AN=16834;AC=11;NS=8438;AC_Hom=0;AC_Het=11;AC_Hemi=0;MAF=0.000651813;HWE=1;NFAM=11	SVTYPE=BND;POS=137559817;STRANDS=+-:13;CIPOS=-10,10;CIEND=-10,10;CIPOS95=0,0;CIEND95=0,0;MATEID=251767_1;EVENT=251767;SECONDARY;SU=13;PE=0;SR=13;ALG=PROD;AF=0.0006534;NSAMP=11;MSQ=46.74;AN=16834;AC=11;NS=8438;AC_Hom=0;AC_Het=11;AC_Hemi=0;MAF=0.000651813;HWE=1;NFAM=11
X	137618493	137618502	X	137618646	137618655	291147	358.84	-	+	DUP	PASS	291147	N	<DUP>	.	.	.	SVTYPE=DUP;POS=137618498;SVLEN=153;END=137618651;STRANDS=-+:7;CIPOS=-5,4;CIEND=-5,4;CIPOS95=0,0;CIEND95=0,0;SU=7;PE=0;SR=7;ALG=PROD;AF=0.0002376;NSAMP=4;MSQ=36.75;AN=16834;AC=4;NS=8438;AC_Hom=0;AC_Het=4;AC_Hemi=0;MAF=0.000237023;HWE=1;NFAM=4	.
X	137621314	137621322	X	137621397	137621405	251768	3346.83	+	-	BND	LOW	251768_1	N	N[X:137621402[	251768_2	N	]X:137621318]N	SVTYPE=BND;POS=137621318;STRANDS=+-:182;CIPOS=-4,4;CIEND=-4,4;CIPOS95=0,0;CIEND95=0,0;MATEID=251768_2;EVENT=251768;SU=182;PE=0;SR=182;ALG=PROD;AF=0.01123;NSAMP=189;MSQ=15.41;AN=16832;AC=189;NS=8437;AC_Hom=0;AC_Het=190;AC_Hemi=0;MAF=0.0112599;HWE=0.628951;NFAM=180	SVTYPE=BND;POS=137621402;STRANDS=+-:182;CIPOS=-4,4;CIEND=-4,4;CIPOS95=0,0;CIEND95=0,0;MATEID=251768_1;EVENT=251768;SECONDARY;SU=182;PE=0;SR=182;ALG=PROD;AF=0.01123;NSAMP=189;MSQ=15.41;AN=16832;AC=189;NS=8437;AC_Hom=0;AC_Het=190;AC_Hemi=0;MAF=0.0112599;HWE=0.628951;NFAM=180
X	137658984	137658997	X	137663916	137663936	251769	506.59	+	-	DEL	PASS	251769	N	<DEL>	.	.	.	SVTYPE=DEL;POS=137658990;SVLEN=-4936;END=137663926;STRANDS=+-:20;CIPOS=-6,7;CIEND=-10,10;CIPOS95=0,0;CIEND95=0,0;SU=20;PE=16;SR=4;ALG=PROD;AF=5.94e-05;NSAMP=1;MSQ=506.47;AN=16834;AC=1;NS=8438;AC_Hom=0;AC_Het=1;AC_Hemi=0;MAF=5.92557e-05;HWE=1;NFAM=1	.
X	137704931	137704992	X	137706066	137706162	318698	65.4	+	+	INV	LOW	318698	N	<INV>	.	.	.	SVTYPE=INV;POS=137704982;SVLEN=1170;END=137706152;STRANDS=++:7,--:6;IMPRECISE;CIPOS=-51,10;CIEND=-86,10;CIPOS95=-40,0;CIEND95=-53,2;SU=13;PE=13;SR=0;ALG=PROD;AF=0.0001188;NSAMP=2;MSQ=30.54;AN=16834;AC=2;NS=8438;AC_Hom=0;AC_Het=2;AC_Hemi=0;MAF=0.000118511;HWE=1;NFAM=2	.
X	137707620	137707632	X	137707679	137707710	251770	13642.7	+	-	BND	LOW	251770_1	N	N[X:137707696[	251770_2	N	]X:137707631]N	SVTYPE=BND;POS=137707631;STRANDS=+-:554;CIPOS=-11,1;CIEND=-16,15;CIPOS95=0,0;CIEND95=0,0;MATEID=251770_2;EVENT=251770;SU=554;PE=0;SR=554;ALG=PROD;AF=0.004757;NSAMP=64;MSQ=211.24;RETAINED;AN=16816;AC=80;NS=8429;AC_Hom=32;AC_Het=48;AC_Hemi=0;MAF=0.00474552;HWE=9.4178e-29;NFAM=61	SVTYPE=BND;POS=137707696;STRANDS=+-:554;CIPOS=-16,15;CIEND=-11,1;CIPOS95=0,0;CIEND95=0,0;MATEID=251770_1;EVENT=251770;SECONDARY;SU=554;PE=0;SR=554;ALG=PROD;AF=0.004757;NSAMP=64;MSQ=211.24;RETAINED;AN=16816;AC=80;NS=8429;AC_Hom=32;AC_Het=48;AC_Hemi=0;MAF=0.00474552;HWE=9.4178e-29;NFAM=61
X	137711539	137711575	X	137711918	137711955	251772	2258.33	+	-	DEL	PASS	251772	N	<DEL>	.	.	.	SVTYPE=DEL;POS=137711565;SVLEN=-380;END=137711945;STRANDS=+-:54;CIPOS=-26,10;CIEND=-27,10;CIPOS95=0,0;CIEND95=0,0;SU=54;PE=30;SR=24;ALG=PROD;AF=0.0003564;NSAMP=4;MSQ=563.78;AN=16834;AC=6;NS=8438;AC_Hom=4;AC_Het=2;AC_Hemi=0;MAF=0.000355534;HWE=1.58037e-07;NFAM=4	.
X	137805009	137805059	X	137838502	137838542	291148	222.85	-	+	DUP	PASS	291148	N	<DUP>	.	.	.	SVTYPE=DUP;POS=137805035;SVLEN=33487;END=137838522;STRANDS=-+:29;CIPOS=-26,24;CIEND=-20,20;CIPOS95=0,0;CIEND95=0,0;SU=29;PE=16;SR=13;ALG=PROD;AF=0.0001188;NSAMP=2;MSQ=90.8;AN=16834;AC=2;NS=8438;AC_Hom=0;AC_Het=2;AC_Hemi=0;MAF=0.000118511;HWE=1;NFAM=2	.
X	137828536	137828540	X	137837774	137837779	291149	413.22	-	+	DUP	PASS	291149	N	<DUP>	.	.	.	SVTYPE=DUP;POS=137828539;SVLEN=9238;END=137837777;STRANDS=-+:25;CIPOS=-3,1;CIEND=-3,2;CIPOS95=0,0;CIEND95=0,0;SU=25;PE=16;SR=9;ALG=PROD;AF=0.0001188;NSAMP=1;MSQ=357.94;AN=16834;AC=2;NS=8438;AC_Hom=2;AC_Het=0;AC_Hemi=0;MAF=0.000118511;HWE=5.92593e-05;NFAM=1	.
X	137838119	137838124	X	137838193	137838198	251773	298.57	+	-	DEL	PASS	251773	N	<DEL>	.	.	.	SVTYPE=DEL;POS=137838122;SVLEN=-74;END=137838196;STRANDS=+-:11;CIPOS=-3,2;CIEND=-3,2;CIPOS95=0,0;CIEND95=0,0;SU=11;PE=0;SR=11;ALG=PROD;AF=5.94e-05;NSAMP=1;MSQ=281.79;AN=16834;AC=1;NS=8438;AC_Hom=0;AC_Het=1;AC_Hemi=0;MAF=5.92557e-05;HWE=1;NFAM=1	.
X	137850430	137850794	X	137851951	137852119	251774	324.99	+	-	DEL	PASS	251774	N	<DEL>	.	.	.	SVTYPE=DEL;POS=137850439;SVLEN=-1670;END=137852109;STRANDS=+-:10;IMPRECISE;CIPOS=-9,355;CIEND=-158,10;CIPOS95=0,101;CIEND95=-69,2;SU=10;PE=10;SR=0;ALG=PROD;AF=0.0001188;NSAMP=1;MSQ=324.97;AN=16834;AC=2;NS=8438;AC_Hom=2;AC_Het=0;AC_Hemi=0;MAF=0.000118511;HWE=5.92593e-05;NFAM=1	.
X	137860846	137861240	X	137863479	137863691	251775	109.9	+	-	DEL	PASS	251775	N	<DEL>	.	.	.	SVTYPE=DEL;POS=137860856;SVLEN=-2825;END=137863681;STRANDS=+-:5;IMPRECISE;CIPOS=-10,384;CIEND=-202,10;CIPOS95=-2,91;CIEND95=-88,2;SU=5;PE=5;SR=0;ALG=PROD;AF=0.0001188;NSAMP=1;MSQ=109.87;AN=16834;AC=2;NS=8438;AC_Hom=2;AC_Het=0;AC_Hemi=0;MAF=0.000118511;HWE=5.92593e-05;NFAM=1	.
X	137903381	137903386	X	137918420	137918437	291150	289.82	-	+	DUP	PASS	291150	N	<DUP>	.	.	.	SVTYPE=DUP;POS=137903385;SVLEN=15042;END=137918427;STRANDS=-+:20;CIPOS=-4,1;CIEND=-7,10;CIPOS95=0,0;CIEND95=0,0;SU=20;PE=13;SR=7;ALG=PROD;AF=0.0001188;NSAMP=1;MSQ=228.58;AN=16834;AC=2;NS=8438;AC_Hom=2;AC_Het=0;AC_Hemi=0;MAF=0.000118511;HWE=5.92593e-05;NFAM=1	.
X	137952602	137952622	X	137952766	137952786	251776	367.68	+	-	DEL	PASS	251776	N	<DEL>	.	.	.	SVTYPE=DEL;POS=137952612;SVLEN=-164;END=137952776;STRANDS=+-:10;CIPOS=-10,10;CIEND=-10,10;CIPOS95=0,0;CIEND95=0,0;SU=10;PE=0;SR=10;ALG=PROD;AF=0.0001188;NSAMP=1;MSQ=354.51;AN=16834;AC=2;NS=8438;AC_Hom=2;AC_Het=0;AC_Hemi=0;MAF=0.000118511;HWE=5.92593e-05;NFAM=1	.
X	137965377	137965394	X	137965458	137965475	251777	77.97	+	-	DEL	PASS	251777	N	<DEL>	.	.	.	SVTYPE=DEL;POS=137965386;SVLEN=-81;END=137965467;STRANDS=+-:4;CIPOS=-9,8;CIEND=-9,8;CIPOS95=0,0;CIEND95=0,0;SU=4;PE=0;SR=4;ALG=PROD;AF=5.94e-05;NSAMP=1;MSQ=68.88;AN=16834;AC=1;NS=8438;AC_Hom=0;AC_Het=1;AC_Hemi=0;MAF=5.92557e-05;HWE=1;NFAM=1	.
X	137968069	137968116	X	137968136	137968183	251778	589.96	+	-	BND	LOW	251778_1	N	N[X:137968161[	251778_2	N	]X:137968093]N	SVTYPE=BND;POS=137968093;STRANDS=+-:17;CIPOS=-24,23;CIEND=-24,23;CIPOS95=0,0;CIEND95=0,0;MATEID=251778_2;EVENT=251778;SU=17;PE=0;SR=17;ALG=PROD;AF=0.0001782;NSAMP=3;MSQ=190.2;AN=16834;AC=3;NS=8438;AC_Hom=0;AC_Het=3;AC_Hemi=0;MAF=0.000177767;HWE=1;NFAM=3	SVTYPE=BND;POS=137968161;STRANDS=+-:17;CIPOS=-24,23;CIEND=-24,23;CIPOS95=0,0;CIEND95=0,0;MATEID=251778_1;EVENT=251778;SECONDARY;SU=17;PE=0;SR=17;ALG=PROD;AF=0.0001782;NSAMP=3;MSQ=190.2;AN=16834;AC=3;NS=8438;AC_Hom=0;AC_Het=3;AC_Hemi=0;MAF=0.000177767;HWE=1;NFAM=3
X	137974574	137974619	X	137983132	137983179	251779	803.12	+	-	DEL	PASS	251779	N	<DEL>	.	.	.	SVTYPE=DEL;POS=137974597;SVLEN=-8559;END=137983156;STRANDS=+-:30;CIPOS=-23,22;CIEND=-24,23;CIPOS95=0,0;CIEND95=0,0;SU=30;PE=12;SR=18;ALG=PROD;AF=0.0001188;NSAMP=2;MSQ=401.55;AN=16834;AC=2;NS=8438;AC_Hom=0;AC_Het=2;AC_Hemi=0;MAF=0.000118511;HWE=1;NFAM=1	.
X	137990190	137990190	X	137990305	137990305	251780	875619.0	+	-	DEL	PASS	251780	N	<DEL>	.	.	.	SVTYPE=DEL;POS=137990190;SVLEN=-115;END=137990305;STRANDS=+-:18222;CIPOS=0,0;CIEND=0,0;CIPOS95=0,0;CIEND95=0,0;SU=18222;PE=79;SR=18143;ALG=PROD;AF=0.305;NSAMP=3317;MSQ=263.25;AN=16834;AC=5135;NS=8438;AC_Hom=3644;AC_Het=1504;AC_Hemi=0;MAF=0.305049;HWE=0;NFAM=2887	.
X	138015143	138015291	X	138016022	138016225	291151	198.19	-	+	BND	LOW	291151_1	N	]X:138016032]N	291151_2	N	N[X:138015282[	SVTYPE=BND;POS=138015282;STRANDS=-+:15;IMPRECISE;CIPOS=-138,10;CIEND=-10,193;CIPOS95=-54,2;CIEND95=-2,44;MATEID=291151_2;EVENT=291151;SU=15;PE=15;SR=0;ALG=PROD;AF=0.0001188;NSAMP=2;MSQ=70.39;AN=16834;AC=2;NS=8438;AC_Hom=0;AC_Het=2;AC_Hemi=0;MAF=0.000118511;HWE=1;NFAM=2	SVTYPE=BND;POS=138016032;STRANDS=-+:15;IMPRECISE;CIPOS=-10,193;CIEND=-138,10;CIPOS95=-2,44;CIEND95=-54,2;MATEID=291151_1;EVENT=291151;SECONDARY;SU=15;PE=15;SR=0;ALG=PROD;AF=0.0001188;NSAMP=2;MSQ=70.39;AN=16834;AC=2;NS=8438;AC_Hom=0;AC_Het=2;AC_Hemi=0;MAF=0.000118511;HWE=1;NFAM=2
X	138044511	138044668	X	138051505	138051709	251781	281.55	+	-	DEL	PASS	251781	N	<DEL>	.	.	.	SVTYPE=DEL;POS=138044521;SVLEN=-7184;END=138051705;STRANDS=+-:14;IMPRECISE;CIPOS=-10,147;CIEND=-200,4;CIPOS95=-1,67;CIEND95=-101,0;SU=14;PE=14;SR=0;ALG=PROD;AF=5.94e-05;NSAMP=1;MSQ=281.41;AN=16834;AC=1;NS=8438;AC_Hom=0;AC_Het=1;AC_Hemi=0;MAF=5.92557e-05;HWE=1;NFAM=1	.
X	138044809	138045252	X	138228642	138228908	251782	81.34	+	-	DEL	PASS	251782	N	<DEL>	.	.	.	SVTYPE=DEL;POS=138044819;SVLEN=-184079;END=138228898;STRANDS=+-:4;IMPRECISE;CIPOS=-10,433;CIEND=-256,10;CIPOS95=-2,120;CIEND95=-120,2;SU=4;PE=4;SR=0;ALG=PROD;AF=0.0001188;NSAMP=1;MSQ=81.32;AN=16834;AC=2;NS=8438;AC_Hom=2;AC_Het=0;AC_Hemi=0;MAF=0.000118511;HWE=5.92593e-05;NFAM=1	.
X	138100540	138100540	X	138101027	138101103	318699	21.07	+	+	INV	LOW	318699	N	<INV>	.	.	.	SVTYPE=INV;POS=138100540;SVLEN=487;END=138101027;STRANDS=++:2,--:2;IMPRECISE;CIPOS=0,0;CIEND=0,76;CIPOS95=0,1;CIEND95=0,54;SU=4;PE=4;SR=0;ALG=PROD;AF=5.941e-05;NSAMP=1;MSQ=20.89;AN=16832;AC=1;NS=8437;AC_Hom=0;AC_Het=1;AC_Hemi=0;MAF=5.92628e-05;HWE=1;NFAM=1	.
X	138102427	138102444	X	138106458	138106473	318700	92.47	-	-	BND	LOW	318700_1	N	[X:138106469[N	318700_2	N	[X:138102438[N	SVTYPE=BND;POS=138102438;STRANDS=--:14;IMPRECISE;CIPOS=-10,7;CIEND=-10,5;CIPOS95=-1,0;CIEND95=-1,0;MATEID=318700_2;EVENT=318700;SU=14;PE=12;SR=2;ALG=PROD;AF=5.941e-05;NSAMP=1;MSQ=92.42;AN=16832;AC=1;NS=8437;AC_Hom=0;AC_Het=1;AC_Hemi=0;MAF=5.92628e-05;HWE=1;NFAM=1	SVTYPE=BND;POS=138106469;STRANDS=--:14;IMPRECISE;CIPOS=-10,5;CIEND=-10,7;CIPOS95=-1,0;CIEND95=-1,0;MATEID=318700_1;EVENT=318700;SECONDARY;SU=14;PE=12;SR=2;ALG=PROD;AF=5.941e-05;NSAMP=1;MSQ=92.42;AN=16832;AC=1;NS=8437;AC_Hom=0;AC_Het=1;AC_Hemi=0;MAF=5.92628e-05;HWE=1;NFAM=1
X	138102439	138102444	X	138106601	138106607	318701	473.4	+	+	BND	PASS	318701_1	N	N]X:138106604]	318701_2	N	N]X:138102442]	SVTYPE=BND;POS=138102442;STRANDS=++:28;CIPOS=-3,2;CIEND=-3,3;CIPOS95=0,0;CIEND95=0,0;MATEID=318701_2;EVENT=318701;SU=28;PE=19;SR=9;ALG=PROD;AF=5.941e-05;NSAMP=1;MSQ=473.28;AN=16832;AC=1;NS=8437;AC_Hom=0;AC_Het=1;AC_Hemi=0;MAF=5.92628e-05;HWE=1;NFAM=1	SVTYPE=BND;POS=138106604;STRANDS=++:28;CIPOS=-3,3;CIEND=-3,2;CIPOS95=0,0;CIEND95=0,0;MATEID=318701_1;EVENT=318701;SECONDARY;SU=28;PE=19;SR=9;ALG=PROD;AF=5.941e-05;NSAMP=1;MSQ=473.28;AN=16832;AC=1;NS=8437;AC_Hom=0;AC_Het=1;AC_Hemi=0;MAF=5.92628e-05;HWE=1;NFAM=1
X	138110753	138110766	X	138110865	138110865	251783	553.77	+	-	BND	LOW	251783_1	N	N[X:138110866[	251783_2	N	]X:138110758]N	SVTYPE=BND;POS=138110758;STRANDS=+-:5;IMPRECISE;CIPOS=-5,8;CIEND=0,0;CIPOS95=0,1;CIEND95=0,1;MATEID=251783_2;EVENT=251783;SU=5;PE=0;SR=5;ALG=PROD;AF=0.001457;NSAMP=23;MSQ=13.16;AN=16472;AC=24;NS=8257;AC_Hom=2;AC_Het=22;AC_Hemi=0;MAF=0.00145331;HWE=0.0165976;NFAM=23	SVTYPE=BND;POS=138110866;STRANDS=+-:5;IMPRECISE;CIPOS=0,0;CIEND=-5,8;CIPOS95=0,1;CIEND95=0,1;MATEID=251783_1;EVENT=251783;SECONDARY;SU=5;PE=0;SR=5;ALG=PROD;AF=0.001457;NSAMP=23;MSQ=13.16;AN=16472;AC=24;NS=8257;AC_Hom=2;AC_Het=22;AC_Hemi=0;MAF=0.00145331;HWE=0.0165976;NFAM=23
X	138122584	138122586	X	138130729	138130730	251784	30665.4	+	-	DEL	PASS	251784	N	<DEL>	.	.	.	SVTYPE=DEL;POS=138122585;SVLEN=-8145;END=138130730;STRANDS=+-:1233;CIPOS=-1,1;CIEND=-1,0;CIPOS95=0,0;CIEND95=0,0;SU=1233;PE=696;SR=537;ALG=PROD;AF=0.005228;NSAMP=71;MSQ=423.42;AN=16832;AC=88;NS=8437;AC_Hom=34;AC_Het=55;AC_Hemi=0;MAF=0.00527439;HWE=3.58009e-29;NFAM=71	.
X	138123781	138123798	X	138123881	138123898	318702	57.57	-	-	BND	LOW	318702_1	N	[X:138123891[N	318702_2	N	[X:138123791[N	SVTYPE=BND;POS=138123791;STRANDS=--:4;CIPOS=-9,8;CIEND=-9,8;CIPOS95=0,0;CIEND95=0,0;MATEID=318702_2;EVENT=318702;SU=4;PE=0;SR=4;ALG=PROD;AF=5.952e-05;NSAMP=1;MSQ=53.92;AN=16800;AC=1;NS=8421;AC_Hom=0;AC_Het=1;AC_Hemi=0;MAF=5.93754e-05;HWE=1;NFAM=1	SVTYPE=BND;POS=138123891;STRANDS=--:4;CIPOS=-9,8;CIEND=-9,8;CIPOS95=0,0;CIEND95=0,0;MATEID=318702_1;EVENT=318702;SECONDARY;SU=4;PE=0;SR=4;ALG=PROD;AF=5.952e-05;NSAMP=1;MSQ=53.92;AN=16800;AC=1;NS=8421;AC_Hom=0;AC_Het=1;AC_Hemi=0;MAF=5.93754e-05;HWE=1;NFAM=1
X	138138937	138138941	X	138139293	138139297	291152	5591.75	-	+	BND	LOW	291152_1	N	]X:138139295]N	291152_2	N	N[X:138138941[	SVTYPE=BND;POS=138138941;STRANDS=-+:388;CIPOS=-3,1;CIEND=-2,2;CIPOS95=0,0;CIEND95=0,0;MATEID=291152_2;EVENT=291152;SU=388;PE=132;SR=256;ALG=PROD;AF=0.003921;NSAMP=58;MSQ=95.33;AN=16832;AC=66;NS=8437;AC_Hom=16;AC_Het=50;AC_Hemi=0;MAF=0.00391134;HWE=2.48215e-13;NFAM=57	SVTYPE=BND;POS=138139295;STRANDS=-+:388;CIPOS=-2,2;CIEND=-3,1;CIPOS95=0,0;CIEND95=0,0;MATEID=291152_1;EVENT=291152;SECONDARY;SU=388;PE=132;SR=256;ALG=PROD;AF=0.003921;NSAMP=58;MSQ=95.33;AN=16832;AC=66;NS=8437;AC_Hom=16;AC_Het=50;AC_Hemi=0;MAF=0.00391134;HWE=2.48215e-13;NFAM=57
X	138146387	138146575	X	138146541	138146704	251785	627438.0	+	-	BND	PASS	251785_1	N	N[X:138146696[	251785_2	N	]X:138146398]N	SVTYPE=BND;POS=138146398;STRANDS=+-:339;IMPRECISE;CIPOS=-11,177;CIEND=-154,9;CIPOS95=-2,2;CIEND95=-3,3;MATEID=251785_2;EVENT=251785;SU=339;PE=339;SR=0;ALG=PROD;AF=0.1382;NSAMP=2282;MSQ=274.67;AN=16832;AC=2326;NS=8437;AC_Hom=88;AC_Het=2240;AC_Hemi=0;MAF=0.137964;HWE=1.19447e-33;NFAM=2126	SVTYPE=BND;POS=138146696;STRANDS=+-:339;IMPRECISE;CIPOS=-154,9;CIEND=-11,177;CIPOS95=-3,3;CIEND95=-2,2;MATEID=251785_1;EVENT=251785;SECONDARY;SU=339;PE=339;SR=0;ALG=PROD;AF=0.1382;NSAMP=2282;MSQ=274.67;AN=16832;AC=2326;NS=8437;AC_Hom=88;AC_Het=2240;AC_Hemi=0;MAF=0.137964;HWE=1.19447e-33;NFAM=2126
X	138157996	138157996	X	138158176	138158176	251786	3.63451e+06	+	-	MEI	PASS	251786	N	<DEL:ME:SINE|Alu|AluYb8>	.	.	.	SVTYPE=MEI;POS=138157996;SVLEN=-180;END=138158176;STRANDS=+-:91761;CIPOS=0,0;CIEND=0,0;CIPOS95=0,0;CIEND95=0,0;SU=91761;PE=2212;SR=89549;ALG=PROD;AF=0.681;NSAMP=7009;MSQ=517.58;AN=16832;AC=11463;NS=8437;AC_Hom=8922;AC_Het=2560;AC_Hemi=0;MAF=0.319545;HWE=0;NFAM=6203	.
X	138194615	138194664	X	138194665	138194714	251787	508.64	+	-	BND	LOW	251787_1	N	N[X:138194691[	251787_2	N	]X:138194640]N	SVTYPE=BND;POS=138194640;STRANDS=+-:12;CIPOS=-25,24;CIEND=-25,24;CIPOS95=0,0;CIEND95=0,0;MATEID=251787_2;EVENT=251787;SU=12;PE=0;SR=12;ALG=PROD;AF=0.0002376;NSAMP=3;MSQ=158.05;AN=16832;AC=4;NS=8437;AC_Hom=2;AC_Het=2;AC_Hemi=0;MAF=0.000237051;HWE=0.000355587;NFAM=3	SVTYPE=BND;POS=138194691;STRANDS=+-:12;CIPOS=-25,24;CIEND=-25,24;CIPOS95=0,0;CIEND95=0,0;MATEID=251787_1;EVENT=251787;SECONDARY;SU=12;PE=0;SR=12;ALG=PROD;AF=0.0002376;NSAMP=3;MSQ=158.05;AN=16832;AC=4;NS=8437;AC_Hom=2;AC_Het=2;AC_Hemi=0;MAF=0.000237051;HWE=0.000355587;NFAM=3
X	138220389	138220407	X	138220803	138220821	318704	497.53	+	+	BND	PASS	318704_1	N	N]X:138220811]	318704_2	N	N]X:138220397]	SVTYPE=BND;POS=138220397;STRANDS=++:26;CIPOS=-8,10;CIEND=-8,10;CIPOS95=0,0;CIEND95=0,0;MATEID=318704_2;EVENT=318704;SU=26;PE=13;SR=13;ALG=PROD;AF=5.941e-05;NSAMP=1;MSQ=497.46;AN=16832;AC=1;NS=8437;AC_Hom=0;AC_Het=1;AC_Hemi=0;MAF=5.92628e-05;HWE=1;NFAM=1	SVTYPE=BND;POS=138220811;STRANDS=++:26;CIPOS=-8,10;CIEND=-8,10;CIPOS95=0,0;CIEND95=0,0;MATEID=318704_1;EVENT=318704;SECONDARY;SU=26;PE=13;SR=13;ALG=PROD;AF=5.941e-05;NSAMP=1;MSQ=497.46;AN=16832;AC=1;NS=8437;AC_Hom=0;AC_Het=1;AC_Hemi=0;MAF=5.92628e-05;HWE=1;NFAM=1
X	138220405	138220421	X	138220507	138220515	318703	108.92	-	-	BND	LOW	318703_1	N	[X:138220508[N	318703_2	N	[X:138220416[N	SVTYPE=BND;POS=138220416;STRANDS=--:5;IMPRECISE;CIPOS=-10,6;CIEND=0,8;CIPOS95=-1,0;CIEND95=0,1;MATEID=318703_2;EVENT=318703;SU=5;PE=2;SR=3;ALG=PROD;AF=5.941e-05;NSAMP=1;MSQ=104.76;AN=16832;AC=1;NS=8437;AC_Hom=0;AC_Het=1;AC_Hemi=0;MAF=5.92628e-05;HWE=1;NFAM=1	SVTYPE=BND;POS=138220508;STRANDS=--:5;IMPRECISE;CIPOS=0,8;CIEND=-10,6;CIPOS95=0,1;CIEND95=-1,0;MATEID=318703_1;EVENT=318703;SECONDARY;SU=5;PE=2;SR=3;ALG=PROD;AF=5.941e-05;NSAMP=1;MSQ=104.76;AN=16832;AC=1;NS=8437;AC_Hom=0;AC_Het=1;AC_Hemi=0;MAF=5.92628e-05;HWE=1;NFAM=1
X	138222307	138222324	X	138223234	138223250	251788	617.39	+	-	DEL	PASS	251788	N	<DEL>	.	.	.	SVTYPE=DEL;POS=138222314;SVLEN=-926;END=138223240;STRANDS=+-:25;CIPOS=-7,10;CIEND=-6,10;CIPOS95=0,0;CIEND95=0,0;SU=25;PE=15;SR=10;ALG=PROD;AF=5.941e-05;NSAMP=1;MSQ=617.31;AN=16832;AC=1;NS=8437;AC_Hom=0;AC_Het=1;AC_Hemi=0;MAF=5.92628e-05;HWE=1;NFAM=1	.
X	138226496	138226496	X	138226653	138226653	291153	28916.2	-	+	DUP	PASS	291153	N	<DUP>	.	.	.	SVTYPE=DUP;POS=138226496;SVLEN=157;END=138226653;STRANDS=-+:2134;CIPOS=0,0;CIEND=0,0;CIPOS95=0,0;CIEND95=0,0;SU=2134;PE=3;SR=2131;ALG=PROD;AF=0.03445;NSAMP=540;MSQ=53.01;AN=16834;AC=580;NS=8438;AC_Hom=80;AC_Het=501;AC_Hemi=0;MAF=0.0344276;HWE=2.55759e-14;NFAM=538	.
X	138234475	138234475	X	138234536	138234536	251789	100340.0	+	-	BND	LOW	251789_1	N	N[X:138234537[	251789_2	N	]X:138234475]N	SVTYPE=BND;POS=138234475;STRANDS=+-:2808;CIPOS=0,0;CIEND=0,0;CIPOS95=0,0;CIEND95=0,0;MATEID=251789_2;EVENT=251789;SU=2808;PE=2;SR=2806;ALG=PROD;AF=0.04289;NSAMP=453;MSQ=220.36;AN=16834;AC=722;NS=8438;AC_Hom=542;AC_Het=184;AC_Hemi=0;MAF=0.0430197;HWE=0;NFAM=389	SVTYPE=BND;POS=138234537;STRANDS=+-:2808;CIPOS=0,0;CIEND=0,0;CIPOS95=0,0;CIEND95=0,0;MATEID=251789_1;EVENT=251789;SECONDARY;SU=2808;PE=2;SR=2806;ALG=PROD;AF=0.04289;NSAMP=453;MSQ=220.36;AN=16834;AC=722;NS=8438;AC_Hom=542;AC_Het=184;AC_Hemi=0;MAF=0.0430197;HWE=0;NFAM=389
X	138242106	138242301	X	138258649	138258925	318705	126.33	-	-	BND	LOW	318705_1	N	[X:138258916[N	318705_2	N	[X:138242292[N	SVTYPE=BND;POS=138242292;STRANDS=--:5;IMPRECISE;CIPOS=-185,10;CIEND=-266,10;CIPOS95=-83,2;CIEND95=-141,1;MATEID=318705_2;EVENT=318705;SU=5;PE=5;SR=0;ALG=PROD;AF=0.0001782;NSAMP=3;MSQ=39.92;AN=16834;AC=3;NS=8438;AC_Hom=0;AC_Het=3;AC_Hemi=0;MAF=0.000177767;HWE=1;NFAM=3	SVTYPE=BND;POS=138258916;STRANDS=--:5;IMPRECISE;CIPOS=-266,10;CIEND=-185,10;CIPOS95=-141,1;CIEND95=-83,2;MATEID=318705_1;EVENT=318705;SECONDARY;SU=5;PE=5;SR=0;ALG=PROD;AF=0.0001782;NSAMP=3;MSQ=39.92;AN=16834;AC=3;NS=8438;AC_Hom=0;AC_Het=3;AC_Hemi=0;MAF=0.000177767;HWE=1;NFAM=3
X	138242130	138242415	X	138259084	138259590	318706	192.25	+	+	BND	LOW	318706_1	N	N]X:138259114]	318706_2	N	N]X:138242160]	SVTYPE=BND;POS=138242160;STRANDS=++:10;IMPRECISE;CIPOS=-30,255;CIEND=-30,476;CIPOS95=-30,58;CIEND95=-30,126;MATEID=318706_2;EVENT=318706;SU=10;PE=10;SR=0;ALG=PROD;AF=0.000297;NSAMP=5;MSQ=38.44;AN=16834;AC=5;NS=8438;AC_Hom=0;AC_Het=5;AC_Hemi=0;MAF=0.000296279;HWE=1;NFAM=5	SVTYPE=BND;POS=138259114;STRANDS=++:10;IMPRECISE;CIPOS=-30,476;CIEND=-30,255;CIPOS95=-30,126;CIEND95=-30,58;MATEID=318706_1;EVENT=318706;SECONDARY;SU=10;PE=10;SR=0;ALG=PROD;AF=0.000297;NSAMP=5;MSQ=38.44;AN=16834;AC=5;NS=8438;AC_Hom=0;AC_Het=5;AC_Hemi=0;MAF=0.000296279;HWE=1;NFAM=5
X	138242773	138243000	X	138257961	138258214	318707	182.85	-	-	BND	LOW	318707_1	N	[X:138258185[N	318707_2	N	[X:138242971[N	SVTYPE=BND;POS=138242971;STRANDS=--:11;IMPRECISE;CIPOS=-197,30;CIEND=-223,30;CIPOS95=-48,30;CIEND95=-74,30;MATEID=318707_2;EVENT=318707;SU=11;PE=11;SR=0;ALG=PROD;AF=0.0001188;NSAMP=2;MSQ=91.41;AN=16834;AC=2;NS=8438;AC_Hom=0;AC_Het=2;AC_Hemi=0;MAF=0.000118511;HWE=1;NFAM=2	SVTYPE=BND;POS=138258185;STRANDS=--:11;IMPRECISE;CIPOS=-223,30;CIEND=-197,30;CIPOS95=-74,30;CIEND95=-48,30;MATEID=318707_1;EVENT=318707;SECONDARY;SU=11;PE=11;SR=0;ALG=PROD;AF=0.0001188;NSAMP=2;MSQ=91.41;AN=16834;AC=2;NS=8438;AC_Hom=0;AC_Het=2;AC_Hemi=0;MAF=0.000118511;HWE=1;NFAM=2
X	138242874	138243167	X	138258405	138258767	318708	164.98	+	+	BND	LOW	318708_1	N	N]X:138258435]	318708_2	N	N]X:138242904]	SVTYPE=BND;POS=138242904;STRANDS=++:10;IMPRECISE;CIPOS=-30,263;CIEND=-30,332;CIPOS95=-30,44;CIEND95=-30,63;MATEID=318708_2;EVENT=318708;SU=10;PE=10;SR=0;ALG=PROD;AF=0.0001188;NSAMP=2;MSQ=82.47;AN=16834;AC=2;NS=8438;AC_Hom=0;AC_Het=2;AC_Hemi=0;MAF=0.000118511;HWE=1;NFAM=2	SVTYPE=BND;POS=138258435;STRANDS=++:10;IMPRECISE;CIPOS=-30,332;CIEND=-30,263;CIPOS95=-30,63;CIEND95=-30,44;MATEID=318708_1;EVENT=318708;SECONDARY;SU=10;PE=10;SR=0;ALG=PROD;AF=0.0001188;NSAMP=2;MSQ=82.47;AN=16834;AC=2;NS=8438;AC_Hom=0;AC_Het=2;AC_Hemi=0;MAF=0.000118511;HWE=1;NFAM=2
X	138264858	138264878	X	138265104	138265124	291154	178.03	-	+	DUP	PASS	291154	N	<DUP>	.	.	.	SVTYPE=DUP;POS=138264868;SVLEN=246;END=138265114;STRANDS=-+:5;CIPOS=-10,10;CIEND=-10,10;CIPOS95=0,0;CIEND95=0,0;SU=5;PE=0;SR=5;ALG=PROD;AF=5.94e-05;NSAMP=1;MSQ=82.33;AN=16834;AC=1;NS=8438;AC_Hom=0;AC_Het=1;AC_Hemi=0;MAF=5.92557e-05;HWE=1;NFAM=1	.
X	138350809	138350825	X	138350932	138350946	251790	5430.98	+	-	BND	LOW	251790_1	N	N[X:138350939[	251790_2	N	]X:138350818]N	SVTYPE=BND;POS=138350818;STRANDS=+-:44;CIPOS=-9,7;CIEND=-6,8;CIPOS95=0,0;CIEND95=0,0;MATEID=251790_2;EVENT=251790;SU=44;PE=1;SR=43;ALG=PROD;AF=0.002733;NSAMP=39;MSQ=139.03;AN=16834;AC=46;NS=8438;AC_Hom=14;AC_Het=32;AC_Hemi=0;MAF=0.00272576;HWE=8.12714e-14;NFAM=39	SVTYPE=BND;POS=138350939;STRANDS=+-:44;CIPOS=-6,8;CIEND=-9,7;CIPOS95=0,0;CIEND95=0,0;MATEID=251790_1;EVENT=251790;SECONDARY;SU=44;PE=1;SR=43;ALG=PROD;AF=0.002733;NSAMP=39;MSQ=139.03;AN=16834;AC=46;NS=8438;AC_Hom=14;AC_Het=32;AC_Hemi=0;MAF=0.00272576;HWE=8.12714e-14;NFAM=39
X	138350845	138350855	X	138518350	138518367	291155	174.8	-	+	DUP	PASS	291155	N	<DUP>	.	.	.	SVTYPE=DUP;POS=138350852;SVLEN=167505;END=138518357;STRANDS=-+:15;CIPOS=-7,3;CIEND=-7,10;CIPOS95=0,0;CIEND95=0,0;SU=15;PE=10;SR=5;ALG=PROD;AF=5.94e-05;NSAMP=1;MSQ=119.27;AN=16834;AC=1;NS=8438;AC_Hom=0;AC_Het=1;AC_Hemi=0;MAF=5.92557e-05;HWE=1;NFAM=1	.
X	138384911	138384911	X	138385220	138385220	251791	6.1275e+06	+	-	MEI	PASS	251791	N	<DEL:ME:SINE|Alu|AluYf4>	.	.	.	SVTYPE=MEI;POS=138384911;SVLEN=-309;END=138385220;STRANDS=+-:119667;CIPOS=0,0;CIEND=0,0;CIPOS95=0,0;CIEND95=0,0;SU=119667;PE=33461;SR=86206;ALG=PROD;AF=0.9142;NSAMP=7936;MSQ=770.28;AN=16834;AC=15389;NS=8438;AC_Hom=14940;AC_Het=485;AC_Hemi=0;MAF=0.0859801;HWE=0;NFAM=6986	.
X	138414258	138414312	X	138414384	138414441	251792	154.14	+	-	BND	LOW	251792_1	N	N[X:138414414[	251792_2	N	]X:138414283]N	SVTYPE=BND;POS=138414283;STRANDS=+-:9;CIPOS=-25,29;CIEND=-29,28;CIPOS95=0,0;CIEND95=0,0;MATEID=251792_2;EVENT=251792;SU=9;PE=0;SR=9;ALG=PROD;AF=0.0004158;NSAMP=7;MSQ=18.94;AN=16834;AC=7;NS=8438;AC_Hom=0;AC_Het=7;AC_Hemi=0;MAF=0.00041479;HWE=1;NFAM=7	SVTYPE=BND;POS=138414414;STRANDS=+-:9;CIPOS=-29,28;CIEND=-25,29;CIPOS95=0,0;CIEND95=0,0;MATEID=251792_1;EVENT=251792;SECONDARY;SU=9;PE=0;SR=9;ALG=PROD;AF=0.0004158;NSAMP=7;MSQ=18.94;AN=16834;AC=7;NS=8438;AC_Hom=0;AC_Het=7;AC_Hemi=0;MAF=0.00041479;HWE=1;NFAM=7
X	138420657	138420702	X	138435923	138435965	251793	1975.3	+	-	DEL	PASS	251793	N	<DEL>	.	.	.	SVTYPE=DEL;POS=138420680;SVLEN=-15265;END=138435945;STRANDS=+-:86;CIPOS=-23,22;CIEND=-22,20;CIPOS95=0,0;CIEND95=0,0;SU=86;PE=46;SR=40;ALG=PROD;AF=0.0001782;NSAMP=3;MSQ=658.39;AN=16834;AC=3;NS=8438;AC_Hom=0;AC_Het=3;AC_Hemi=0;MAF=0.000177767;HWE=1;NFAM=3	.
X	138420805	138420823	X	138423292	138423304	251794	531.83	+	-	DEL	PASS	251794	N	<DEL>	.	.	.	SVTYPE=DEL;POS=138420813;SVLEN=-2488;END=138423301;STRANDS=+-:14;CIPOS=-8,10;CIEND=-9,3;CIPOS95=0,0;CIEND95=0,0;SU=14;PE=10;SR=4;ALG=PROD;AF=0.0001188;NSAMP=1;MSQ=531.76;AN=16834;AC=2;NS=8438;AC_Hom=2;AC_Het=0;AC_Hemi=0;MAF=0.000118511;HWE=5.92593e-05;NFAM=1	.
X	138478819	138479268	X	138484599	138484933	251795	325.07	+	-	DEL	PASS	251795	N	<DEL>	.	.	.	SVTYPE=DEL;POS=138478829;SVLEN=-6097;END=138484926;STRANDS=+-:7;IMPRECISE;CIPOS=-10,439;CIEND=-327,7;CIPOS95=0,146;CIEND95=-107,1;SU=7;PE=7;SR=0;ALG=PROD;AF=0.0001188;NSAMP=1;MSQ=324.97;AN=16834;AC=2;NS=8438;AC_Hom=2;AC_Het=0;AC_Hemi=0;MAF=0.000118511;HWE=5.92593e-05;NFAM=1	.
X	138478823	138478837	X	138490603	138490618	318709	383.79	+	+	BND	PASS	318709_1	N	N]X:138490608]	318709_2	N	N]X:138478830]	SVTYPE=BND;POS=138478830;STRANDS=++:18;CIPOS=-7,7;CIEND=-5,10;CIPOS95=0,0;CIEND95=0,0;MATEID=318709_2;EVENT=318709;SU=18;PE=14;SR=4;ALG=PROD;AF=5.94e-05;NSAMP=1;MSQ=383.68;AN=16834;AC=1;NS=8438;AC_Hom=0;AC_Het=1;AC_Hemi=0;MAF=5.92557e-05;HWE=1;NFAM=1	SVTYPE=BND;POS=138490608;STRANDS=++:18;CIPOS=-5,10;CIEND=-7,7;CIPOS95=0,0;CIEND95=0,0;MATEID=318709_1;EVENT=318709;SECONDARY;SU=18;PE=14;SR=4;ALG=PROD;AF=5.94e-05;NSAMP=1;MSQ=383.68;AN=16834;AC=1;NS=8438;AC_Hom=0;AC_Het=1;AC_Hemi=0;MAF=5.92557e-05;HWE=1;NFAM=1
X	138484920	138484930	X	138490481	138490491	318710	305.88	-	-	BND	PASS	318710_1	N	[X:138490488[N	318710_2	N	[X:138484927[N	SVTYPE=BND;POS=138484927;STRANDS=--:15;CIPOS=-6,4;CIEND=-6,4;CIPOS95=0,0;CIEND95=0,0;MATEID=318710_2;EVENT=318710;SU=15;PE=9;SR=6;ALG=PROD;AF=5.94e-05;NSAMP=1;MSQ=305.71;AN=16834;AC=1;NS=8438;AC_Hom=0;AC_Het=1;AC_Hemi=0;MAF=5.92557e-05;HWE=1;NFAM=1	SVTYPE=BND;POS=138490488;STRANDS=--:15;CIPOS=-6,4;CIEND=-6,4;CIPOS95=0,0;CIEND95=0,0;MATEID=318710_1;EVENT=318710;SECONDARY;SU=15;PE=9;SR=6;ALG=PROD;AF=5.94e-05;NSAMP=1;MSQ=305.71;AN=16834;AC=1;NS=8438;AC_Hom=0;AC_Het=1;AC_Hemi=0;MAF=5.92557e-05;HWE=1;NFAM=1
X	138508511	138508568	X	138509900	138509942	251796	2682.01	+	-	DEL	PASS	251796	N	<DEL>	.	.	.	SVTYPE=DEL;POS=138508538;SVLEN=-1384;END=138509922;STRANDS=+-:92;CIPOS=-27,30;CIEND=-22,20;CIPOS95=0,0;CIEND95=0,0;SU=92;PE=49;SR=43;ALG=PROD;AF=0.000297;NSAMP=3;MSQ=893.98;AN=16834;AC=5;NS=8438;AC_Hom=4;AC_Het=1;AC_Hemi=0;MAF=0.000296279;HWE=5.26811e-08;NFAM=2	.
X	138511032	138511049	X	138511126	138511143	291156	727387.0	-	+	DUP	PASS	291156	N	<DUP>	.	.	.	SVTYPE=DUP;POS=138511041;SVLEN=94;END=138511135;STRANDS=-+:27;CIPOS=-9,8;CIEND=-9,8;CIPOS95=0,0;CIEND95=0,0;SU=27;PE=0;SR=27;ALG=PROD;AF=0.574;NSAMP=7107;MSQ=102.15;AN=16834;AC=9663;NS=8438;AC_Hom=5120;AC_Het=4559;AC_Hemi=0;MAF=0.426464;HWE=7.86327e-22;NFAM=6235	.
X	138574144	138574164	X	139256981	139256990	318711	296.54	-	-	BND	PASS	318711_1	N	[X:139256989[N	318711_2	N	[X:138574155[N	SVTYPE=BND;POS=138574155;STRANDS=--:19;CIPOS=-10,10;CIEND=-7,2;CIPOS95=0,0;CIEND95=0,0;MATEID=318711_2;EVENT=318711;SU=19;PE=14;SR=5;ALG=PROD;AF=5.94e-05;NSAMP=1;MSQ=296.5;AN=16834;AC=1;NS=8438;AC_Hom=0;AC_Het=1;AC_Hemi=0;MAF=5.92557e-05;HWE=1;NFAM=1	SVTYPE=BND;POS=139256989;STRANDS=--:19;CIPOS=-7,2;CIEND=-10,10;CIPOS95=0,0;CIEND95=0,0;MATEID=318711_1;EVENT=318711;SECONDARY;SU=19;PE=14;SR=5;ALG=PROD;AF=5.94e-05;NSAMP=1;MSQ=296.5;AN=16834;AC=1;NS=8438;AC_Hom=0;AC_Het=1;AC_Hemi=0;MAF=5.92557e-05;HWE=1;NFAM=1
X	138586537	138586557	X	138586600	138586620	318712	2593.86	-	-	BND	LOW	318712_1	N	[X:138586611[N	318712_2	N	[X:138586548[N	SVTYPE=BND;POS=138586548;STRANDS=--:5;CIPOS=-10,10;CIEND=-10,10;CIPOS95=0,0;CIEND95=0,0;MATEID=318712_2;EVENT=318712;SU=5;PE=0;SR=5;ALG=PROD;AF=0.009939;NSAMP=36;MSQ=16.51;AN=3622;AC=36;NS=1813;AC_Hom=0;AC_Het=36;AC_Hemi=0;MAF=0.0099283;HWE=1;NFAM=36	SVTYPE=BND;POS=138586611;STRANDS=--:5;CIPOS=-10,10;CIEND=-10,10;CIPOS95=0,0;CIEND95=0,0;MATEID=318712_1;EVENT=318712;SECONDARY;SU=5;PE=0;SR=5;ALG=PROD;AF=0.009939;NSAMP=36;MSQ=16.51;AN=3622;AC=36;NS=1813;AC_Hom=0;AC_Het=36;AC_Hemi=0;MAF=0.0099283;HWE=1;NFAM=36
X	138586565	138586568	X	138586628	138586628	251797	1.60259e+06	+	-	BND	PASS	251797_1	N	N[X:138586629[	251797_2	N	]X:138586568]N	SVTYPE=BND;POS=138586568;STRANDS=+-:41818;CIPOS=-3,0;CIEND=0,0;CIPOS95=0,0;CIEND95=0,0;MATEID=251797_2;EVENT=251797;SU=41818;PE=129;SR=41689;ALG=PROD;AF=0.915;NSAMP=5964;MSQ=267.87;AN=12758;AC=11673;NS=6395;AC_Hom=11450;AC_Het=255;AC_Hemi=0;MAF=0.0848319;HWE=0;NFAM=5129	SVTYPE=BND;POS=138586629;STRANDS=+-:41818;CIPOS=0,0;CIEND=-3,0;CIPOS95=0,0;CIEND95=0,0;MATEID=251797_1;EVENT=251797;SECONDARY;SU=41818;PE=129;SR=41689;ALG=PROD;AF=0.915;NSAMP=5964;MSQ=267.87;AN=12758;AC=11673;NS=6395;AC_Hom=11450;AC_Het=255;AC_Hemi=0;MAF=0.0848319;HWE=0;NFAM=5129
X	138597890	138597910	X	138598002	138598022	251798	224.65	+	-	BND	LOW	251798_1	N	N[X:138598013[	251798_2	N	]X:138597900]N	SVTYPE=BND;POS=138597900;STRANDS=+-:10;CIPOS=-10,10;CIEND=-10,10;CIPOS95=0,0;CIEND95=0,0;MATEID=251798_2;EVENT=251798;SU=10;PE=0;SR=10;ALG=PROD;AF=5.94e-05;NSAMP=1;MSQ=221.67;AN=16834;AC=1;NS=8438;AC_Hom=0;AC_Het=1;AC_Hemi=0;MAF=5.92557e-05;HWE=1;NFAM=1	SVTYPE=BND;POS=138598013;STRANDS=+-:10;CIPOS=-10,10;CIEND=-10,10;CIPOS95=0,0;CIEND95=0,0;MATEID=251798_1;EVENT=251798;SECONDARY;SU=10;PE=0;SR=10;ALG=PROD;AF=5.94e-05;NSAMP=1;MSQ=221.67;AN=16834;AC=1;NS=8438;AC_Hom=0;AC_Het=1;AC_Hemi=0;MAF=5.92557e-05;HWE=1;NFAM=1
X	138598327	138598337	X	138598787	138598796	251799	386.59	+	-	DEL	PASS	251799	N	<DEL>	.	.	.	SVTYPE=DEL;POS=138598332;SVLEN=-461;END=138598793;STRANDS=+-:18;CIPOS=-5,5;CIEND=-6,3;CIPOS95=0,0;CIEND95=0,0;SU=18;PE=12;SR=6;ALG=PROD;AF=5.94e-05;NSAMP=1;MSQ=386.55;AN=16834;AC=1;NS=8438;AC_Hom=0;AC_Het=1;AC_Hemi=0;MAF=5.92557e-05;HWE=1;NFAM=1	.
X	138598917	138598917	X	138599014	138599014	251800	43982.6	+	-	BND	LOW	251800_1	N	N[X:138599015[	251800_2	N	]X:138598917]N	SVTYPE=BND;POS=138598917;STRANDS=+-:1413;CIPOS=0,0;CIEND=0,0;CIPOS95=0,0;CIEND95=0,0;MATEID=251800_2;EVENT=251800;SU=1413;PE=2;SR=1411;ALG=PROD;AF=0.01372;NSAMP=178;MSQ=247.04;AN=16834;AC=231;NS=8438;AC_Hom=106;AC_Het=125;AC_Hemi=0;MAF=0.0136881;HWE=0;NFAM=175	SVTYPE=BND;POS=138599015;STRANDS=+-:1413;CIPOS=0,0;CIEND=0,0;CIPOS95=0,0;CIEND95=0,0;MATEID=251800_1;EVENT=251800;SECONDARY;SU=1413;PE=2;SR=1411;ALG=PROD;AF=0.01372;NSAMP=178;MSQ=247.04;AN=16834;AC=231;NS=8438;AC_Hom=106;AC_Het=125;AC_Hemi=0;MAF=0.0136881;HWE=0;NFAM=175
X	138632927	138632944	X	138639390	138639410	251801	4.5	+	-	BND	LOW	251801_1	N	N[X:138639401[	251801_2	N	]X:138632934]N	SVTYPE=BND;POS=138632934;STRANDS=+-:8;IMPRECISE;CIPOS=-7,10;CIEND=-10,10;CIPOS95=-1,1;CIEND95=-1,1;MATEID=251801_2;EVENT=251801;SU=8;PE=5;SR=3;ALG=PROD;AF=5.94e-05;NSAMP=1;MSQ=4.43;AN=16834;AC=1;NS=8438;AC_Hom=0;AC_Het=1;AC_Hemi=0;MAF=5.92557e-05;HWE=1;NFAM=1	SVTYPE=BND;POS=138639401;STRANDS=+-:8;IMPRECISE;CIPOS=-10,10;CIEND=-7,10;CIPOS95=-1,1;CIEND95=-1,1;MATEID=251801_1;EVENT=251801;SECONDARY;SU=8;PE=5;SR=3;ALG=PROD;AF=5.94e-05;NSAMP=1;MSQ=4.43;AN=16834;AC=1;NS=8438;AC_Hom=0;AC_Het=1;AC_Hemi=0;MAF=5.92557e-05;HWE=1;NFAM=1
X	138646333	138646353	X	139038387	139038392	318713	236.48	-	-	BND	LOW	318713_1	N	[X:139038392[N	318713_2	N	[X:138646344[N	SVTYPE=BND;POS=138646344;STRANDS=--:18;CIPOS=-10,10;CIEND=-4,1;CIPOS95=0,0;CIEND95=0,0;MATEID=318713_2;EVENT=318713;SU=18;PE=10;SR=8;ALG=PROD;AF=5.94e-05;NSAMP=1;MSQ=236.45;AN=16834;AC=1;NS=8438;AC_Hom=0;AC_Het=1;AC_Hemi=0;MAF=5.92557e-05;HWE=1;NFAM=1	SVTYPE=BND;POS=139038392;STRANDS=--:18;CIPOS=-4,1;CIEND=-10,10;CIPOS95=0,0;CIEND95=0,0;MATEID=318713_1;EVENT=318713;SECONDARY;SU=18;PE=10;SR=8;ALG=PROD;AF=5.94e-05;NSAMP=1;MSQ=236.45;AN=16834;AC=1;NS=8438;AC_Hom=0;AC_Het=1;AC_Hemi=0;MAF=5.92557e-05;HWE=1;NFAM=1
X	138686052	138686068	X	139502951	139502965	291157	1692.74	-	+	BND	LOW	291157_1	N	]X:139502955]N	291157_2	N	N[X:138686063[	SVTYPE=BND;POS=138686063;STRANDS=-+:13;IMPRECISE;CIPOS=-10,6;CIEND=-4,10;CIPOS95=-1,0;CIEND95=-1,1;MATEID=291157_2;EVENT=291157;SU=13;PE=11;SR=2;ALG=PROD;AF=0.006;NSAMP=98;MSQ=13.15;AN=16834;AC=101;NS=8438;AC_Hom=6;AC_Het=95;AC_Hemi=0;MAF=0.00598483;HWE=0.00324636;NFAM=98	SVTYPE=BND;POS=139502955;STRANDS=-+:13;IMPRECISE;CIPOS=-4,10;CIEND=-10,6;CIPOS95=-1,1;CIEND95=-1,0;MATEID=291157_1;EVENT=291157;SECONDARY;SU=13;PE=11;SR=2;ALG=PROD;AF=0.006;NSAMP=98;MSQ=13.15;AN=16834;AC=101;NS=8438;AC_Hom=6;AC_Het=95;AC_Hemi=0;MAF=0.00598483;HWE=0.00324636;NFAM=98
X	138728181	138728187	X	139026134	139026154	251802	311.5	+	-	BND	PASS	251802_1	N	N[X:139026145[	251802_2	N	]X:138728185]N	SVTYPE=BND;POS=138728185;STRANDS=+-:19;CIPOS=-4,2;CIEND=-10,10;CIPOS95=0,0;CIEND95=0,0;MATEID=251802_2;EVENT=251802;SU=19;PE=10;SR=9;ALG=PROD;AF=5.94e-05;NSAMP=1;MSQ=311.41;AN=16834;AC=1;NS=8438;AC_Hom=0;AC_Het=1;AC_Hemi=0;MAF=5.92557e-05;HWE=1;NFAM=1	SVTYPE=BND;POS=139026145;STRANDS=+-:19;CIPOS=-10,10;CIEND=-4,2;CIPOS95=0,0;CIEND95=0,0;MATEID=251802_1;EVENT=251802;SECONDARY;SU=19;PE=10;SR=9;ALG=PROD;AF=5.94e-05;NSAMP=1;MSQ=311.41;AN=16834;AC=1;NS=8438;AC_Hom=0;AC_Het=1;AC_Hemi=0;MAF=5.92557e-05;HWE=1;NFAM=1
X	138782560	138782608	X	138782979	138783039	251803	724.11	+	-	DEL	PASS	251803	N	<DEL>	.	.	.	SVTYPE=DEL;POS=138782584;SVLEN=-425;END=138783009;STRANDS=+-:24;CIPOS=-24,24;CIEND=-30,30;CIPOS95=0,0;CIEND95=0,0;SU=24;PE=13;SR=11;ALG=PROD;AF=0.0001782;NSAMP=2;MSQ=362.01;AN=16834;AC=3;NS=8438;AC_Hom=2;AC_Het=1;AC_Hemi=0;MAF=0.000177767;HWE=0.000177778;NFAM=2	.
X	138853481	138853487	X	138854343	138854349	251805	590.89	+	-	DEL	PASS	251805	N	<DEL>	.	.	.	SVTYPE=DEL;POS=138853484;SVLEN=-863;END=138854347;STRANDS=+-:17;CIPOS=-3,3;CIEND=-4,2;CIPOS95=0,0;CIEND95=0,0;SU=17;PE=9;SR=8;ALG=PROD;AF=0.0001188;NSAMP=1;MSQ=590.85;AN=16834;AC=2;NS=8438;AC_Hom=2;AC_Het=0;AC_Hemi=0;MAF=0.000118511;HWE=5.92593e-05;NFAM=1	.
X	138903036	138903378	X	138907324	138907591	251806	164.82	+	-	DEL	PASS	251806	N	<DEL>	.	.	.	SVTYPE=DEL;POS=138903044;SVLEN=-4537;END=138907581;STRANDS=+-:8;IMPRECISE;CIPOS=-8,334;CIEND=-257,10;CIPOS95=0,102;CIEND95=-72,0;SU=8;PE=8;SR=0;ALG=PROD;AF=5.94e-05;NSAMP=1;MSQ=164.75;AN=16834;AC=1;NS=8438;AC_Hom=0;AC_Het=1;AC_Hemi=0;MAF=5.92557e-05;HWE=1;NFAM=1	.
X	138929448	138929465	X	138929751	138929768	251807	55.03	+	-	BND	LOW	251807_1	N	N[X:138929761[	251807_2	N	]X:138929457]N	SVTYPE=BND;POS=138929457;STRANDS=+-:4;CIPOS=-9,8;CIEND=-9,8;CIPOS95=0,0;CIEND95=0,0;MATEID=251807_2;EVENT=251807;SU=4;PE=0;SR=4;ALG=PROD;AF=0.0001188;NSAMP=2;MSQ=23.31;AN=16834;AC=2;NS=8438;AC_Hom=0;AC_Het=2;AC_Hemi=0;MAF=0.000118511;HWE=1;NFAM=2	SVTYPE=BND;POS=138929761;STRANDS=+-:4;CIPOS=-9,8;CIEND=-9,8;CIPOS95=0,0;CIEND95=0,0;MATEID=251807_1;EVENT=251807;SECONDARY;SU=4;PE=0;SR=4;ALG=PROD;AF=0.0001188;NSAMP=2;MSQ=23.31;AN=16834;AC=2;NS=8438;AC_Hom=0;AC_Het=2;AC_Hemi=0;MAF=0.000118511;HWE=1;NFAM=2
X	138941978	138941978	X	138942285	138942285	251808	1.77417e+06	+	-	MEI	PASS	251808	N	<DEL:ME:SINE|Alu|AluYa5>	.	.	.	SVTYPE=MEI;POS=138941978;SVLEN=-307;END=138942285;STRANDS=+-:41157;CIPOS=0,0;CIEND=0,0;CIPOS95=0,0;CIEND95=0,0;SU=41157;PE=8852;SR=32305;ALG=PROD;AF=0.2744;NSAMP=2994;MSQ=591.8;AN=16834;AC=4620;NS=8438;AC_Hom=3254;AC_Het=1372;AC_Hemi=0;MAF=0.274117;HWE=0;NFAM=2921	.
X	138945551	138945568	X	138945929	138945946	251809	13.79	+	-	BND	LOW	251809_1	N	N[X:138945939[	251809_2	N	]X:138945560]N	SVTYPE=BND;POS=138945560;STRANDS=+-:4;CIPOS=-9,8;CIEND=-9,8;CIPOS95=0,0;CIEND95=0,0;MATEID=251809_2;EVENT=251809;SU=4;PE=0;SR=4;ALG=PROD;AF=5.94e-05;NSAMP=1;MSQ=12.05;AN=16834;AC=1;NS=8438;AC_Hom=0;AC_Het=1;AC_Hemi=0;MAF=5.92557e-05;HWE=1;NFAM=1	SVTYPE=BND;POS=138945939;STRANDS=+-:4;CIPOS=-9,8;CIEND=-9,8;CIPOS95=0,0;CIEND95=0,0;MATEID=251809_1;EVENT=251809;SECONDARY;SU=4;PE=0;SR=4;ALG=PROD;AF=5.94e-05;NSAMP=1;MSQ=12.05;AN=16834;AC=1;NS=8438;AC_Hom=0;AC_Het=1;AC_Hemi=0;MAF=5.92557e-05;HWE=1;NFAM=1
X	138948784	138948801	X	138949129	138949146	251810	51.37	+	-	BND	LOW	251810_1	N	N[X:138949139[	251810_2	N	]X:138948793]N	SVTYPE=BND;POS=138948793;STRANDS=+-:4;CIPOS=-9,8;CIEND=-9,8;CIPOS95=0,0;CIEND95=0,0;MATEID=251810_2;EVENT=251810;SU=4;PE=0;SR=4;ALG=PROD;AF=0.0001188;NSAMP=2;MSQ=22.8;AN=16834;AC=2;NS=8438;AC_Hom=0;AC_Het=2;AC_Hemi=0;MAF=0.000118511;HWE=1;NFAM=2	SVTYPE=BND;POS=138949139;STRANDS=+-:4;CIPOS=-9,8;CIEND=-9,8;CIPOS95=0,0;CIEND95=0,0;MATEID=251810_1;EVENT=251810;SECONDARY;SU=4;PE=0;SR=4;ALG=PROD;AF=0.0001188;NSAMP=2;MSQ=22.8;AN=16834;AC=2;NS=8438;AC_Hom=0;AC_Het=2;AC_Hemi=0;MAF=0.000118511;HWE=1;NFAM=2
X	138948874	138948891	X	138962803	138962863	251811	1939.56	+	-	DEL	PASS	251811	N	<DEL>	.	.	.	SVTYPE=DEL;POS=138948881;SVLEN=-13952;END=138962833;STRANDS=+-:76;CIPOS=-7,10;CIEND=-30,30;CIPOS95=0,0;CIEND95=0,0;SU=76;PE=42;SR=34;ALG=PROD;AF=0.0002376;NSAMP=4;MSQ=484.87;AN=16834;AC=4;NS=8438;AC_Hom=0;AC_Het=4;AC_Hemi=0;MAF=0.000237023;HWE=1;NFAM=4	.
X	138999992	139000221	X	139000485	139000717	251812	233.99	+	-	DEL	PASS	251812	N	<DEL>	.	.	.	SVTYPE=DEL;POS=139000022;SVLEN=-665;END=139000687;STRANDS=+-:13;IMPRECISE;CIPOS=-30,199;CIEND=-202,30;CIPOS95=-30,44;CIEND95=-48,30;SU=13;PE=13;SR=0;ALG=PROD;AF=0.0001188;NSAMP=2;MSQ=116.82;AN=16834;AC=2;NS=8438;AC_Hom=0;AC_Het=2;AC_Hemi=0;MAF=0.000118511;HWE=1;NFAM=2	.
X	139016776	139017041	X	139027783	139028004	251813	15.15	+	-	DEL	PASS	251813	N	<DEL>	.	.	.	SVTYPE=DEL;POS=139016786;SVLEN=-11208;END=139027994;STRANDS=+-:4;IMPRECISE;CIPOS=-10,255;CIEND=-211,10;CIPOS95=-2,95;CIEND95=-94,2;SU=4;PE=4;SR=0;ALG=PROD;AF=5.94e-05;NSAMP=1;MSQ=14.98;AN=16834;AC=1;NS=8438;AC_Hom=0;AC_Het=1;AC_Hemi=0;MAF=5.92557e-05;HWE=1;NFAM=1	.
X	139017534	139017815	X	139020217	139020394	251814	268.54	+	-	DEL	PASS	251814	N	<DEL>	.	.	.	SVTYPE=DEL;POS=139017544;SVLEN=-2840;END=139020384;STRANDS=+-:11;IMPRECISE;CIPOS=-10,271;CIEND=-167,10;CIPOS95=-2,69;CIEND95=-78,2;SU=11;PE=11;SR=0;ALG=PROD;AF=0.0001188;NSAMP=1;MSQ=266.74;AN=16834;AC=2;NS=8438;AC_Hom=2;AC_Het=0;AC_Hemi=0;MAF=0.000118511;HWE=5.92593e-05;NFAM=1	.
X	139018784	139018794	X	139019471	139019481	251815	3353.38	+	-	DEL	PASS	251815	N	<DEL>	.	.	.	SVTYPE=DEL;POS=139018790;SVLEN=-686;END=139019476;STRANDS=+-:141;CIPOS=-6,4;CIEND=-5,5;CIPOS95=0,0;CIEND95=0,0;SU=141;PE=78;SR=63;ALG=PROD;AF=0.0005347;NSAMP=7;MSQ=479.05;AN=16832;AC=9;NS=8437;AC_Hom=4;AC_Het=5;AC_Hemi=0;MAF=0.000533365;HWE=1.32735e-06;NFAM=1	.
X	139020096	139020115	X	139043990	139044004	291158	1314.03	-	+	DUP	PASS	291158	N	<DUP>	.	.	.	SVTYPE=DUP;POS=139020106;SVLEN=23888;END=139043994;STRANDS=-+:95;CIPOS=-10,9;CIEND=-4,10;CIPOS95=0,0;CIEND95=0,0;SU=95;PE=77;SR=18;ALG=PROD;AF=0.000594;NSAMP=7;MSQ=177.41;AN=16834;AC=10;NS=8438;AC_Hom=6;AC_Het=4;AC_Hemi=0;MAF=0.000592557;HWE=6.55568e-10;NFAM=1	.
X	139022404	139022421	X	139022471	139022488	251816	116.08	+	-	BND	LOW	251816_1	N	N[X:139022481[	251816_2	N	]X:139022413]N	SVTYPE=BND;POS=139022413;STRANDS=+-:4;CIPOS=-9,8;CIEND=-9,8;CIPOS95=0,0;CIEND95=0,0;MATEID=251816_2;EVENT=251816;SU=4;PE=0;SR=4;ALG=PROD;AF=5.94e-05;NSAMP=1;MSQ=65.88;AN=16834;AC=1;NS=8438;AC_Hom=0;AC_Het=1;AC_Hemi=0;MAF=5.92557e-05;HWE=1;NFAM=1	SVTYPE=BND;POS=139022481;STRANDS=+-:4;CIPOS=-9,8;CIEND=-9,8;CIPOS95=0,0;CIEND95=0,0;MATEID=251816_1;EVENT=251816;SECONDARY;SU=4;PE=0;SR=4;ALG=PROD;AF=5.94e-05;NSAMP=1;MSQ=65.88;AN=16834;AC=1;NS=8438;AC_Hom=0;AC_Het=1;AC_Hemi=0;MAF=5.92557e-05;HWE=1;NFAM=1
X	139022550	139022563	X	139022835	139022852	251817	1158.72	+	-	BND	LOW	251817_1	N	N[X:139022845[	251817_2	N	]X:139022555]N	SVTYPE=BND;POS=139022555;STRANDS=+-:24;CIPOS=-5,8;CIEND=-9,8;CIPOS95=0,0;CIEND95=0,0;MATEID=251817_2;EVENT=251817;SU=24;PE=0;SR=24;ALG=PROD;AF=0.003921;NSAMP=66;MSQ=15.8;AN=16834;AC=66;NS=8438;AC_Hom=0;AC_Het=66;AC_Hemi=0;MAF=0.00391088;HWE=1;NFAM=66	SVTYPE=BND;POS=139022845;STRANDS=+-:24;CIPOS=-9,8;CIEND=-5,8;CIPOS95=0,0;CIEND95=0,0;MATEID=251817_1;EVENT=251817;SECONDARY;SU=24;PE=0;SR=24;ALG=PROD;AF=0.003921;NSAMP=66;MSQ=15.8;AN=16834;AC=66;NS=8438;AC_Hom=0;AC_Het=66;AC_Hemi=0;MAF=0.00391088;HWE=1;NFAM=66
X	139026181	139026417	X	139035047	139035358	291159	243.46	-	+	DUP	PASS	291159	N	<DUP>	.	.	.	SVTYPE=DUP;POS=139026387;SVLEN=8690;END=139035077;STRANDS=-+:19;IMPRECISE;CIPOS=-206,30;CIEND=-30,281;CIPOS95=-53,30;CIEND95=-30,47;SU=19;PE=19;SR=0;ALG=PROD;AF=0.0001782;NSAMP=3;MSQ=60.36;AN=16834;AC=3;NS=8438;AC_Hom=0;AC_Het=3;AC_Hemi=0;MAF=0.000177767;HWE=1;NFAM=3	.
X	139026382	139026386	X	139137900	139137919	318714	191.46	+	+	BND	LOW	318714_1	N	N]X:139137909]	318714_2	N	N]X:139026385]	SVTYPE=BND;POS=139026385;STRANDS=++:17;CIPOS=-3,1;CIEND=-9,10;CIPOS95=0,0;CIEND95=0,0;MATEID=318714_2;EVENT=318714;SU=17;PE=7;SR=10;ALG=PROD;AF=5.94e-05;NSAMP=1;MSQ=191.42;AN=16834;AC=1;NS=8438;AC_Hom=0;AC_Het=1;AC_Hemi=0;MAF=5.92557e-05;HWE=1;NFAM=1	SVTYPE=BND;POS=139137909;STRANDS=++:17;CIPOS=-9,10;CIEND=-3,1;CIPOS95=0,0;CIEND95=0,0;MATEID=318714_1;EVENT=318714;SECONDARY;SU=17;PE=7;SR=10;ALG=PROD;AF=5.94e-05;NSAMP=1;MSQ=191.42;AN=16834;AC=1;NS=8438;AC_Hom=0;AC_Het=1;AC_Hemi=0;MAF=5.92557e-05;HWE=1;NFAM=1
X	139045800	139045800	X	139045929	139045929	251818	380485.0	+	-	DEL	PASS	251818	N	<DEL>	.	.	.	SVTYPE=DEL;POS=139045800;SVLEN=-129;END=139045929;STRANDS=+-:1257;CIPOS=0,0;CIEND=0,0;CIPOS95=0,0;CIEND95=0,0;SU=1257;PE=31;SR=1226;ALG=PROD;AF=0.1708;NSAMP=2014;MSQ=188.25;AN=16832;AC=2875;NS=8437;AC_Hom=1726;AC_Het=1157;AC_Hemi=0;MAF=0.170855;HWE=0;NFAM=1902	.
X	139062129	139062149	X	139062243	139062263	251819	449.24	+	-	BND	LOW	251819_1	N	N[X:139062254[	251819_2	N	]X:139062139]N	SVTYPE=BND;POS=139062139;STRANDS=+-:5;CIPOS=-10,10;CIEND=-10,10;CIPOS95=0,0;CIEND95=0,0;MATEID=251819_2;EVENT=251819;SU=5;PE=0;SR=5;ALG=PROD;AF=0.0002376;NSAMP=3;MSQ=145.25;AN=16834;AC=4;NS=8438;AC_Hom=2;AC_Het=2;AC_Hemi=0;MAF=0.000237023;HWE=0.000355545;NFAM=3	SVTYPE=BND;POS=139062254;STRANDS=+-:5;CIPOS=-10,10;CIEND=-10,10;CIPOS95=0,0;CIEND95=0,0;MATEID=251819_1;EVENT=251819;SECONDARY;SU=5;PE=0;SR=5;ALG=PROD;AF=0.0002376;NSAMP=3;MSQ=145.25;AN=16834;AC=4;NS=8438;AC_Hom=2;AC_Het=2;AC_Hemi=0;MAF=0.000237023;HWE=0.000355545;NFAM=3
X	139087728	139089224	X	139308840	139310341	318715	578091.0	+	+	INV	LOW	318715	N	<INV>	.	.	.	SVTYPE=INV;POS=139088518;SVLEN=220890;END=139309408;STRANDS=++:20232,--:7320;IMPRECISE;CIPOS=-790,706;CIEND=-568,933;CIPOS95=-163,163;CIEND95=-308,308;SU=27552;PE=27551;SR=1;ALG=SUM;AF=0.2684;NSAMP=4518;MSQ=127.55;RETAINED;AN=16834;AC=4518;NS=8438;AC_Hom=0;AC_Het=4530;AC_Hemi=0;MAF=0.268429;HWE=0;NFAM=4064	.
X	139091030	139091045	X	139093372	139093388	251820	4798.95	+	-	BND	PASS	251820_1	N	N[X:139093383[	251820_2	N	]X:139091035]N	SVTYPE=BND;POS=139091035;STRANDS=+-:128;CIPOS=-5,10;CIEND=-10,6;CIPOS95=0,0;CIEND95=0,0;MATEID=251820_2;EVENT=251820;SU=128;PE=105;SR=23;ALG=PROD;AF=0.001129;NSAMP=12;MSQ=399.91;AN=16834;AC=19;NS=8438;AC_Hom=14;AC_Het=5;AC_Hemi=0;MAF=0.00112586;HWE=4.04038e-21;NFAM=12	SVTYPE=BND;POS=139093383;STRANDS=+-:128;CIPOS=-10,6;CIEND=-5,10;CIPOS95=0,0;CIEND95=0,0;MATEID=251820_1;EVENT=251820;SECONDARY;SU=128;PE=105;SR=23;ALG=PROD;AF=0.001129;NSAMP=12;MSQ=399.91;AN=16834;AC=19;NS=8438;AC_Hom=14;AC_Het=5;AC_Hemi=0;MAF=0.00112586;HWE=4.04038e-21;NFAM=12
X	139091273	139091555	X	139306079	139306342	318723	9.39	-	-	BND	LOW	318723_1	N	[X:139306333[N	318723_2	N	[X:139091546[N	SVTYPE=BND;POS=139091546;STRANDS=--:4;IMPRECISE;CIPOS=-272,10;CIEND=-253,10;CIPOS95=-135,1;CIEND95=-120,2;MATEID=318723_2;EVENT=318723;SU=4;PE=4;SR=0;ALG=PROD;AF=5.94e-05;NSAMP=1;MSQ=9.36;AN=16834;AC=1;NS=8438;AC_Hom=0;AC_Het=1;AC_Hemi=0;MAF=5.92557e-05;HWE=1;NFAM=1	SVTYPE=BND;POS=139306333;STRANDS=--:4;IMPRECISE;CIPOS=-253,10;CIEND=-272,10;CIPOS95=-120,2;CIEND95=-135,1;MATEID=318723_1;EVENT=318723;SECONDARY;SU=4;PE=4;SR=0;ALG=PROD;AF=5.94e-05;NSAMP=1;MSQ=9.36;AN=16834;AC=1;NS=8438;AC_Hom=0;AC_Het=1;AC_Hemi=0;MAF=5.92557e-05;HWE=1;NFAM=1
X	139093641	139094021	X	139304222	139304537	318724	152.16	+	+	BND	LOW	318724_1	N	N]X:139304252]	318724_2	N	N]X:139093671]	SVTYPE=BND;POS=139093671;STRANDS=++:9;IMPRECISE;CIPOS=-30,350;CIEND=-30,285;CIPOS95=-30,68;CIEND95=-30,61;MATEID=318724_2;EVENT=318724;SU=9;PE=9;SR=0;ALG=PROD;AF=0.0002376;NSAMP=4;MSQ=37.66;AN=16834;AC=4;NS=8438;AC_Hom=0;AC_Het=4;AC_Hemi=0;MAF=0.000237023;HWE=1;NFAM=4	SVTYPE=BND;POS=139304252;STRANDS=++:9;IMPRECISE;CIPOS=-30,285;CIEND=-30,350;CIPOS95=-30,61;CIEND95=-30,68;MATEID=318724_1;EVENT=318724;SECONDARY;SU=9;PE=9;SR=0;ALG=PROD;AF=0.0002376;NSAMP=4;MSQ=37.66;AN=16834;AC=4;NS=8438;AC_Hom=0;AC_Het=4;AC_Hemi=0;MAF=0.000237023;HWE=1;NFAM=4
X	139098007	139098232	X	139299408	139299726	318725	228.24	-	-	BND	LOW	318725_1	N	[X:139299697[N	318725_2	N	[X:139098192[N	SVTYPE=BND;POS=139098192;STRANDS=--:17;IMPRECISE;CIPOS=-184,41;CIEND=-288,30;CIPOS95=-60,41;CIEND95=-80,30;MATEID=318725_2;EVENT=318725;SU=17;PE=17;SR=0;ALG=PROD;AF=0.0002376;NSAMP=4;MSQ=56.57;AN=16834;AC=4;NS=8438;AC_Hom=0;AC_Het=4;AC_Hemi=0;MAF=0.000237023;HWE=1;NFAM=4	SVTYPE=BND;POS=139299697;STRANDS=--:17;IMPRECISE;CIPOS=-288,30;CIEND=-184,41;CIPOS95=-80,30;CIEND95=-60,41;MATEID=318725_1;EVENT=318725;SECONDARY;SU=17;PE=17;SR=0;ALG=PROD;AF=0.0002376;NSAMP=4;MSQ=56.57;AN=16834;AC=4;NS=8438;AC_Hom=0;AC_Het=4;AC_Hemi=0;MAF=0.000237023;HWE=1;NFAM=4
X	139099117	139099426	X	139298616	139298948	318726	67.93	-	-	BND	LOW	318726_1	N	[X:139298939[N	318726_2	N	[X:139099417[N	SVTYPE=BND;POS=139099417;STRANDS=--:4;IMPRECISE;CIPOS=-299,10;CIEND=-322,10;CIPOS95=-125,2;CIEND95=-171,1;MATEID=318726_2;EVENT=318726;SU=4;PE=4;SR=0;ALG=PROD;AF=0.0001782;NSAMP=3;MSQ=21.32;AN=16834;AC=3;NS=8438;AC_Hom=0;AC_Het=3;AC_Hemi=0;MAF=0.000177767;HWE=1;NFAM=3	SVTYPE=BND;POS=139298939;STRANDS=--:4;IMPRECISE;CIPOS=-322,10;CIEND=-299,10;CIPOS95=-171,1;CIEND95=-125,2;MATEID=318726_1;EVENT=318726;SECONDARY;SU=4;PE=4;SR=0;ALG=PROD;AF=0.0001782;NSAMP=3;MSQ=21.32;AN=16834;AC=3;NS=8438;AC_Hom=0;AC_Het=3;AC_Hemi=0;MAF=0.000177767;HWE=1;NFAM=3
X	139099546	139099580	X	139299089	139299170	318727	609.43	+	+	BND	LOW	318727_1	N	N]X:139299130]	318727_2	N	N]X:139099576]	SVTYPE=BND;POS=139099576;STRANDS=++:22;IMPRECISE;CIPOS=-30,4;CIEND=-41,40;CIPOS95=-4,4;CIEND95=-1,1;MATEID=318727_2;EVENT=318727;SU=22;PE=22;SR=0;ALG=PROD;AF=0.001604;NSAMP=27;MSQ=21.09;AN=16834;AC=27;NS=8438;AC_Hom=0;AC_Het=27;AC_Hemi=0;MAF=0.00159991;HWE=1;NFAM=26	SVTYPE=BND;POS=139299130;STRANDS=++:22;IMPRECISE;CIPOS=-41,40;CIEND=-30,4;CIPOS95=-1,1;CIEND95=-4,4;MATEID=318727_1;EVENT=318727;SECONDARY;SU=22;PE=22;SR=0;ALG=PROD;AF=0.001604;NSAMP=27;MSQ=21.09;AN=16834;AC=27;NS=8438;AC_Hom=0;AC_Het=27;AC_Hemi=0;MAF=0.00159991;HWE=1;NFAM=26
X	139099752	139100030	X	139298663	139298896	318728	460.98	+	+	BND	LOW	318728_1	N	N]X:139298713]	318728_2	N	N]X:139099802]	SVTYPE=BND;POS=139099802;STRANDS=++:13;IMPRECISE;CIPOS=-50,228;CIEND=-50,183;CIPOS95=-14,14;CIEND95=-50,64;MATEID=318728_2;EVENT=318728;SU=13;PE=13;SR=0;ALG=PROD;AF=0.001247;NSAMP=21;MSQ=20.66;AN=16834;AC=21;NS=8438;AC_Hom=0;AC_Het=21;AC_Hemi=0;MAF=0.00124437;HWE=1;NFAM=21	SVTYPE=BND;POS=139298713;STRANDS=++:13;IMPRECISE;CIPOS=-50,183;CIEND=-50,228;CIPOS95=-50,64;CIEND95=-14,14;MATEID=318728_1;EVENT=318728;SECONDARY;SU=13;PE=13;SR=0;ALG=PROD;AF=0.001247;NSAMP=21;MSQ=20.66;AN=16834;AC=21;NS=8438;AC_Hom=0;AC_Het=21;AC_Hemi=0;MAF=0.00124437;HWE=1;NFAM=21
X	139102444	139102732	X	139295987	139296285	318729	934.73	+	+	BND	LOW	318729_1	N	N]X:139296037]	318729_2	N	N]X:139102468]	SVTYPE=BND;POS=139102468;STRANDS=++:58;IMPRECISE;CIPOS=-24,264;CIEND=-50,248;CIPOS95=-16,16;CIEND95=-10,10;MATEID=318729_2;EVENT=318729;SU=58;PE=58;SR=0;ALG=PROD;AF=0.0004752;NSAMP=8;MSQ=116.83;AN=16834;AC=8;NS=8438;AC_Hom=0;AC_Het=8;AC_Hemi=0;MAF=0.000474046;HWE=1;NFAM=8	SVTYPE=BND;POS=139296037;STRANDS=++:58;IMPRECISE;CIPOS=-50,248;CIEND=-24,264;CIPOS95=-10,10;CIEND95=-16,16;MATEID=318729_1;EVENT=318729;SECONDARY;SU=58;PE=58;SR=0;ALG=PROD;AF=0.0004752;NSAMP=8;MSQ=116.83;AN=16834;AC=8;NS=8438;AC_Hom=0;AC_Het=8;AC_Hemi=0;MAF=0.000474046;HWE=1;NFAM=8
X	139113284	139113431	X	139125390	139125568	291160	2567.82	-	+	DUP	PASS	291160	N	<DUP>	.	.	.	SVTYPE=DUP;POS=139113420;SVLEN=11980;END=139125400;STRANDS=-+:221;IMPRECISE;CIPOS=-136,11;CIEND=-10,168;CIPOS95=-4,4;CIEND95=-4,4;SU=221;PE=221;SR=0;ALG=PROD;AF=0.00196;NSAMP=30;MSQ=82.09;AN=16834;AC=33;NS=8438;AC_Hom=6;AC_Het=27;AC_Hemi=0;MAF=0.00195544;HWE=3.40489e-06;NFAM=30	.
X	139139908	139139928	X	139140333	139140353	251821	443.31	+	-	DEL	PASS	251821	N	<DEL>	.	.	.	SVTYPE=DEL;POS=139139918;SVLEN=-425;END=139140343;STRANDS=+-:6;IMPRECISE;CIPOS=-10,10;CIEND=-10,10;CIPOS95=-3,3;CIEND95=-3,1;SU=6;PE=5;SR=1;ALG=PROD;AF=0.0001188;NSAMP=1;MSQ=443.14;AN=16834;AC=2;NS=8438;AC_Hom=2;AC_Het=0;AC_Hemi=0;MAF=0.000118511;HWE=5.92593e-05;NFAM=1	.
X	139157711	139157714	X	139221025	139221029	291161	1.09781e+06	-	+	BND	LOW	291161_1	N	]X:139221026]N	291161_2	N	N[X:139157714[	SVTYPE=BND;POS=139157714;STRANDS=-+:91978;CIPOS=-2,1;CIEND=-1,3;CIPOS95=0,0;CIEND95=0,0;MATEID=291161_2;EVENT=291161;SU=91978;PE=91978;SR=0;ALG=PROD;AF=0.9163;NSAMP=8166;MSQ=134.08;AN=16834;AC=15425;NS=8438;AC_Hom=14554;AC_Het=910;AC_Hemi=0;MAF=0.0836691;HWE=0;NFAM=7156	SVTYPE=BND;POS=139221026;STRANDS=-+:91978;CIPOS=-1,3;CIEND=-2,1;CIPOS95=0,0;CIEND95=0,0;MATEID=291161_1;EVENT=291161;SECONDARY;SU=91978;PE=91978;SR=0;ALG=PROD;AF=0.9163;NSAMP=8166;MSQ=134.08;AN=16834;AC=15425;NS=8438;AC_Hom=14554;AC_Het=910;AC_Hemi=0;MAF=0.0836691;HWE=0;NFAM=7156
X	139157970	139158409	X	139220995	139221174	251823	50.84	+	-	BND	LOW	251823_1	N	N[X:139221165[	251823_2	N	]X:139157980]N	SVTYPE=BND;POS=139157980;STRANDS=+-:6;IMPRECISE;CIPOS=-10,429;CIEND=-169,10;CIPOS95=-1,141;CIEND95=-71,2;MATEID=251823_2;EVENT=251823;SU=6;PE=6;SR=0;ALG=PROD;AF=5.94e-05;NSAMP=1;MSQ=50.78;AN=16834;AC=1;NS=8438;AC_Hom=0;AC_Het=1;AC_Hemi=0;MAF=5.92557e-05;HWE=1;NFAM=1	SVTYPE=BND;POS=139221165;STRANDS=+-:6;IMPRECISE;CIPOS=-169,10;CIEND=-10,429;CIPOS95=-71,2;CIEND95=-1,141;MATEID=251823_1;EVENT=251823;SECONDARY;SU=6;PE=6;SR=0;ALG=PROD;AF=5.94e-05;NSAMP=1;MSQ=50.78;AN=16834;AC=1;NS=8438;AC_Hom=0;AC_Het=1;AC_Hemi=0;MAF=5.92557e-05;HWE=1;NFAM=1
X	139173487	139173504	X	139173834	139173851	251824	46.79	+	-	BND	LOW	251824_1	N	N[X:139173844[	251824_2	N	]X:139173496]N	SVTYPE=BND;POS=139173496;STRANDS=+-:4;CIPOS=-9,8;CIEND=-9,8;CIPOS95=0,0;CIEND95=0,0;MATEID=251824_2;EVENT=251824;SU=4;PE=0;SR=4;ALG=PROD;AF=0.0001782;NSAMP=3;MSQ=12.06;AN=16834;AC=3;NS=8438;AC_Hom=0;AC_Het=3;AC_Hemi=0;MAF=0.000177767;HWE=1;NFAM=3	SVTYPE=BND;POS=139173844;STRANDS=+-:4;CIPOS=-9,8;CIEND=-9,8;CIPOS95=0,0;CIEND95=0,0;MATEID=251824_1;EVENT=251824;SECONDARY;SU=4;PE=0;SR=4;ALG=PROD;AF=0.0001782;NSAMP=3;MSQ=12.06;AN=16834;AC=3;NS=8438;AC_Hom=0;AC_Het=3;AC_Hemi=0;MAF=0.000177767;HWE=1;NFAM=3
X	139295088	139295090	X	139295187	139295189	251825	8229.05	+	-	BND	LOW	251825_1	N	N[X:139295189[	251825_2	N	]X:139295089]N	SVTYPE=BND;POS=139295089;STRANDS=+-:493;CIPOS=-1,1;CIEND=-1,1;CIPOS95=0,0;CIEND95=0,0;MATEID=251825_2;EVENT=251825;SU=493;PE=1;SR=492;ALG=PROD;AF=0.01081;NSAMP=182;MSQ=44.67;AN=16830;AC=182;NS=8436;AC_Hom=0;AC_Het=182;AC_Hemi=0;MAF=0.0107871;HWE=1;NFAM=32	SVTYPE=BND;POS=139295189;STRANDS=+-:493;CIPOS=-1,1;CIEND=-1,1;CIPOS95=0,0;CIEND95=0,0;MATEID=251825_1;EVENT=251825;SECONDARY;SU=493;PE=1;SR=492;ALG=PROD;AF=0.01081;NSAMP=182;MSQ=44.67;AN=16830;AC=182;NS=8436;AC_Hom=0;AC_Het=182;AC_Hemi=0;MAF=0.0107871;HWE=1;NFAM=32
X	139365091	139365111	X	139502894	139502906	291162	286.27	-	+	BND	LOW	291162_1	N	]X:139502901]N	291162_2	N	N[X:139365102[	SVTYPE=BND;POS=139365102;STRANDS=-+:8;CIPOS=-10,10;CIEND=-7,5;CIPOS95=0,0;CIEND95=0,0;MATEID=291162_2;EVENT=291162;SU=8;PE=2;SR=6;ALG=PROD;AF=0.0001782;NSAMP=2;MSQ=59.85;AN=16834;AC=3;NS=8438;AC_Hom=2;AC_Het=1;AC_Hemi=0;MAF=0.000177767;HWE=0.000177778;NFAM=2	SVTYPE=BND;POS=139502901;STRANDS=-+:8;CIPOS=-7,5;CIEND=-10,10;CIPOS95=0,0;CIEND95=0,0;MATEID=291162_1;EVENT=291162;SECONDARY;SU=8;PE=2;SR=6;ALG=PROD;AF=0.0001782;NSAMP=2;MSQ=59.85;AN=16834;AC=3;NS=8438;AC_Hom=2;AC_Het=1;AC_Hemi=0;MAF=0.000177767;HWE=0.000177778;NFAM=2
X	139365139	139365192	X	139502998	139503038	251826	63.9	+	-	BND	LOW	251826_1	N	N[X:139503019[	251826_2	N	]X:139365163]N	SVTYPE=BND;POS=139365163;STRANDS=+-:9;IMPRECISE;CIPOS=-24,29;CIEND=-20,20;CIPOS95=-1,1;CIEND95=0,0;MATEID=251826_2;EVENT=251826;SU=9;PE=6;SR=3;ALG=PROD;AF=5.94e-05;NSAMP=1;MSQ=62.87;AN=16834;AC=1;NS=8438;AC_Hom=0;AC_Het=1;AC_Hemi=0;MAF=5.92557e-05;HWE=1;NFAM=1	SVTYPE=BND;POS=139503019;STRANDS=+-:9;IMPRECISE;CIPOS=-20,20;CIEND=-24,29;CIPOS95=0,0;CIEND95=-1,1;MATEID=251826_1;EVENT=251826;SECONDARY;SU=9;PE=6;SR=3;ALG=PROD;AF=5.94e-05;NSAMP=1;MSQ=62.87;AN=16834;AC=1;NS=8438;AC_Hom=0;AC_Het=1;AC_Hemi=0;MAF=5.92557e-05;HWE=1;NFAM=1
X	139450797	139450817	X	139450877	139450882	251827	367.82	+	-	DEL	PASS	251827	N	<DEL>	.	.	.	SVTYPE=DEL;POS=139450807;SVLEN=-73;END=139450880;STRANDS=+-:13;CIPOS=-10,10;CIEND=-3,2;CIPOS95=0,0;CIEND95=0,0;SU=13;PE=0;SR=13;ALG=PROD;AF=5.94e-05;NSAMP=1;MSQ=338.71;AN=16834;AC=1;NS=8438;AC_Hom=0;AC_Het=1;AC_Hemi=0;MAF=5.92557e-05;HWE=1;NFAM=1	.
X	139456461	139456476	X	139456560	139456573	318730	31.34	-	-	BND	LOW	318730_1	N	[X:139456568[N	318730_2	N	[X:139456471[N	SVTYPE=BND;POS=139456471;STRANDS=--:5;CIPOS=-9,6;CIEND=-7,6;CIPOS95=0,0;CIEND95=0,0;MATEID=318730_2;EVENT=318730;SU=5;PE=1;SR=4;ALG=PROD;AF=5.94e-05;NSAMP=1;MSQ=26.87;AN=16834;AC=1;NS=8438;AC_Hom=0;AC_Het=1;AC_Hemi=0;MAF=5.92557e-05;HWE=1;NFAM=1	SVTYPE=BND;POS=139456568;STRANDS=--:5;CIPOS=-7,6;CIEND=-9,6;CIPOS95=0,0;CIEND95=0,0;MATEID=318730_1;EVENT=318730;SECONDARY;SU=5;PE=1;SR=4;ALG=PROD;AF=5.94e-05;NSAMP=1;MSQ=26.87;AN=16834;AC=1;NS=8438;AC_Hom=0;AC_Het=1;AC_Hemi=0;MAF=5.92557e-05;HWE=1;NFAM=1
X	139475260	139475308	X	139483068	139483114	251828	893.24	+	-	DEL	PASS	251828	N	<DEL>	.	.	.	SVTYPE=DEL;POS=139475284;SVLEN=-7808;END=139483092;STRANDS=+-:33;CIPOS=-24,24;CIEND=-24,22;CIPOS95=0,0;CIEND95=0,0;SU=33;PE=19;SR=14;ALG=PROD;AF=0.0001188;NSAMP=2;MSQ=446.61;AN=16834;AC=2;NS=8438;AC_Hom=0;AC_Het=2;AC_Hemi=0;MAF=0.000118511;HWE=1;NFAM=2	.
X	139478392	139478405	X	139488814	139488825	251829	389.72	+	-	DEL	PASS	251829	N	<DEL>	.	.	.	SVTYPE=DEL;POS=139478398;SVLEN=-10425;END=139488823;STRANDS=+-:15;IMPRECISE;CIPOS=-6,7;CIEND=-9,2;CIPOS95=0,0;CIEND95=-1,0;SU=15;PE=11;SR=4;ALG=PROD;AF=5.94e-05;NSAMP=1;MSQ=389.69;AN=16834;AC=1;NS=8438;AC_Hom=0;AC_Het=1;AC_Hemi=0;MAF=5.92557e-05;HWE=1;NFAM=1	.
X	139484277	139484330	X	139509487	139509545	251830	1274.67	+	-	DEL	PASS	251830	N	<DEL>	.	.	.	SVTYPE=DEL;POS=139484303;SVLEN=-25214;END=139509517;STRANDS=+-:46;CIPOS=-26,27;CIEND=-30,28;CIPOS95=0,0;CIEND95=0,0;SU=46;PE=23;SR=23;ALG=PROD;AF=0.0001782;NSAMP=2;MSQ=637.32;AN=16834;AC=3;NS=8438;AC_Hom=2;AC_Het=1;AC_Hemi=0;MAF=0.000177767;HWE=0.000177778;NFAM=1	.
X	139490247	139490255	X	139502983	139502991	251831	618.74	+	-	DEL	PASS	251831	N	<DEL>	.	.	.	SVTYPE=DEL;POS=139490251;SVLEN=-12738;END=139502989;STRANDS=+-:19;CIPOS=-4,4;CIEND=-6,2;CIPOS95=0,0;CIEND95=0,0;SU=19;PE=12;SR=7;ALG=PROD;AF=0.0001782;NSAMP=3;MSQ=205.82;AN=16832;AC=3;NS=8437;AC_Hom=0;AC_Het=3;AC_Hemi=0;MAF=0.000177788;HWE=1;NFAM=3	.
X	139490503	139490515	X	139511700	139511719	251832	551.52	+	-	DEL	PASS	251832	N	<DEL>	.	.	.	SVTYPE=DEL;POS=139490509;SVLEN=-21201;END=139511710;STRANDS=+-:21;CIPOS=-6,6;CIEND=-10,9;CIPOS95=0,0;CIEND95=0,0;SU=21;PE=11;SR=10;ALG=PROD;AF=5.94e-05;NSAMP=1;MSQ=551.5;AN=16834;AC=1;NS=8438;AC_Hom=0;AC_Het=1;AC_Hemi=0;MAF=5.92557e-05;HWE=1;NFAM=1	.
X	139492353	139492366	X	139495152	139495162	251833	2441.13	+	-	DEL	PASS	251833	N	<DEL>	.	.	.	SVTYPE=DEL;POS=139492360;SVLEN=-2799;END=139495159;STRANDS=+-:87;CIPOS=-7,6;CIEND=-7,3;CIPOS95=0,0;CIEND95=0,0;SU=87;PE=54;SR=33;ALG=PROD;AF=0.0005941;NSAMP=6;MSQ=405.83;AN=16832;AC=10;NS=8437;AC_Hom=8;AC_Het=2;AC_Hemi=0;MAF=0.000592628;HWE=5.83339e-14;NFAM=6	.
X	139493448	139493466	X	139500237	139500257	251834	393.46	+	-	DEL	PASS	251834	N	<DEL>	.	.	.	SVTYPE=DEL;POS=139493456;SVLEN=-6791;END=139500247;STRANDS=+-:18;CIPOS=-8,10;CIEND=-10,10;CIPOS95=0,0;CIEND95=0,0;SU=18;PE=10;SR=8;ALG=PROD;AF=5.941e-05;NSAMP=1;MSQ=389.62;AN=16832;AC=1;NS=8437;AC_Hom=0;AC_Het=1;AC_Hemi=0;MAF=5.92628e-05;HWE=1;NFAM=1	.
X	139493698	139493754	X	139493921	139493975	251835	18786.8	+	-	BND	LOW	251835_1	N	N[X:139493947[	251835_2	N	]X:139493726]N	SVTYPE=BND;POS=139493726;STRANDS=+-:12;CIPOS=-28,28;CIEND=-25,29;CIPOS95=0,0;CIEND95=0,0;MATEID=251835_2;EVENT=251835;SU=12;PE=2;SR=10;ALG=PROD;AF=0.02782;NSAMP=467;MSQ=39.64;AN=16822;AC=468;NS=8432;AC_Hom=2;AC_Het=466;AC_Hemi=0;MAF=0.0277514;HWE=0.0231091;NFAM=463	SVTYPE=BND;POS=139493947;STRANDS=+-:12;CIPOS=-25,29;CIEND=-28,28;CIPOS95=0,0;CIEND95=0,0;MATEID=251835_1;EVENT=251835;SECONDARY;SU=12;PE=2;SR=10;ALG=PROD;AF=0.02782;NSAMP=467;MSQ=39.64;AN=16822;AC=468;NS=8432;AC_Hom=2;AC_Het=466;AC_Hemi=0;MAF=0.0277514;HWE=0.0231091;NFAM=463
X	139493725	139493779	X	139503173	139503220	251839	2208.35	+	-	BND	LOW	251839_1	N	N[X:139503199[	251839_2	N	]X:139493749]N	SVTYPE=BND;POS=139493749;STRANDS=+-:33;CIPOS=-24,30;CIEND=-25,22;CIPOS95=0,0;CIEND95=0,0;MATEID=251839_2;EVENT=251839;SU=33;PE=25;SR=8;ALG=PROD;AF=0.002258;NSAMP=38;MSQ=57.78;AN=16832;AC=38;NS=8437;AC_Hom=0;AC_Het=38;AC_Hemi=0;MAF=0.00225199;HWE=1;NFAM=38	SVTYPE=BND;POS=139503199;STRANDS=+-:33;CIPOS=-25,22;CIEND=-24,30;CIPOS95=0,0;CIEND95=0,0;MATEID=251839_1;EVENT=251839;SECONDARY;SU=33;PE=25;SR=8;ALG=PROD;AF=0.002258;NSAMP=38;MSQ=57.78;AN=16832;AC=38;NS=8437;AC_Hom=0;AC_Het=38;AC_Hemi=0;MAF=0.00225199;HWE=1;NFAM=38
X	139493915	139494000	X	139502898	139502998	251838	25093.3	+	-	DEL	PASS	251838	N	<DEL>	.	.	.	SVTYPE=DEL;POS=139493958;SVLEN=-8990;END=139502948;STRANDS=+-:23;CIPOS=-43,42;CIEND=-50,50;CIPOS95=0,0;CIEND95=0,0;SU=23;PE=13;SR=10;ALG=PROD;AF=0.01396;NSAMP=176;MSQ=141.64;RETAINED;AN=16828;AC=235;NS=8435;AC_Hom=118;AC_Het=118;AC_Hemi=0;MAF=0.0139893;HWE=0;NFAM=166	.
X	139493958	139494503	X	139494096	139494514	251836	231875.0	+	-	BND	LOW	251836_1	N	N[X:139494381[	251836_2	N	]X:139494114]N	SVTYPE=BND;POS=139494114;STRANDS=+-:42;IMPRECISE;CIPOS=-156,389;CIEND=-284,134;CIPOS95=-85,85;CIEND95=-90,90;MATEID=251836_2;EVENT=251836;SU=42;PE=42;SR=0;ALG=SUM;AF=0.1591;NSAMP=2186;MSQ=105.71;AN=16414;AC=2612;NS=8227;AC_Hom=852;AC_Het=1761;AC_Hemi=0;MAF=0.158806;HWE=0;NFAM=2132	SVTYPE=BND;POS=139494381;STRANDS=+-:42;IMPRECISE;CIPOS=-284,134;CIEND=-156,389;CIPOS95=-90,90;CIEND95=-85,85;MATEID=251836_1;EVENT=251836;SECONDARY;SU=42;PE=42;SR=0;ALG=SUM;AF=0.1591;NSAMP=2186;MSQ=105.71;AN=16414;AC=2612;NS=8227;AC_Hom=852;AC_Het=1761;AC_Hemi=0;MAF=0.158806;HWE=0;NFAM=2132
X	139494652	139495500	X	139502230	139503085	251843	14958.4	+	-	DEL	PASS	251843	N	<DEL>	.	.	.	SVTYPE=DEL;POS=139494984;SVLEN=-7960;END=139502944;STRANDS=+-:457;IMPRECISE;CIPOS=-332,516;CIEND=-714,141;CIPOS95=-237,237;CIEND95=-97,97;SU=457;PE=335;SR=122;ALG=SUM;AF=0.01531;NSAMP=193;MSQ=77.01;RETAINED;AN=16462;AC=252;NS=8252;AC_Hom=118;AC_Het=134;AC_Hemi=0;MAF=0.015269;HWE=0;NFAM=192	.
X	139494840	139494857	X	139494900	139494917	251840	347.58	+	-	BND	LOW	251840_1	N	N[X:139494910[	251840_2	N	]X:139494849]N	SVTYPE=BND;POS=139494849;STRANDS=+-:4;CIPOS=-9,8;CIEND=-9,8;CIPOS95=0,0;CIEND95=0,0;MATEID=251840_2;EVENT=251840;SU=4;PE=0;SR=4;ALG=PROD;AF=6.106e-05;NSAMP=1;MSQ=181.64;AN=16376;AC=1;NS=8209;AC_Hom=0;AC_Het=1;AC_Hemi=0;MAF=6.09088e-05;HWE=1;NFAM=1	SVTYPE=BND;POS=139494910;STRANDS=+-:4;CIPOS=-9,8;CIEND=-9,8;CIPOS95=0,0;CIEND95=0,0;MATEID=251840_1;EVENT=251840;SECONDARY;SU=4;PE=0;SR=4;ALG=PROD;AF=6.106e-05;NSAMP=1;MSQ=181.64;AN=16376;AC=1;NS=8209;AC_Hom=0;AC_Het=1;AC_Hemi=0;MAF=6.09088e-05;HWE=1;NFAM=1
X	139494983	139494998	X	139496745	139496765	251841	2053.88	+	-	BND	LOW	251841_1	N	N[X:139496756[	251841_2	N	]X:139494989]N	SVTYPE=BND;POS=139494989;STRANDS=+-:9;IMPRECISE;CIPOS=-6,9;CIEND=-10,10;CIPOS95=-1,1;CIEND95=-1,0;MATEID=251841_2;EVENT=251841;SU=9;PE=6;SR=3;ALG=PROD;AF=0.003294;NSAMP=40;MSQ=50.96;AN=16392;AC=54;NS=8217;AC_Hom=28;AC_Het=26;AC_Hemi=0;MAF=0.00328587;HWE=3.79845e-30;NFAM=39	SVTYPE=BND;POS=139496756;STRANDS=+-:9;IMPRECISE;CIPOS=-10,10;CIEND=-6,9;CIPOS95=-1,0;CIEND95=-1,1;MATEID=251841_1;EVENT=251841;SECONDARY;SU=9;PE=6;SR=3;ALG=PROD;AF=0.003294;NSAMP=40;MSQ=50.96;AN=16392;AC=54;NS=8217;AC_Hom=28;AC_Het=26;AC_Hemi=0;MAF=0.00328587;HWE=3.79845e-30;NFAM=39
X	139494985	139494989	X	139498027	139498031	251842	13649.6	+	-	BND	LOW	251842_1	N	N[X:139498030[	251842_2	N	]X:139494987]N	SVTYPE=BND;POS=139494987;STRANDS=+-:463;CIPOS=-2,2;CIEND=-2,2;CIPOS95=0,0;CIEND95=0,0;MATEID=251842_2;EVENT=251842;SU=463;PE=245;SR=218;ALG=PROD;AF=0.005922;NSAMP=82;MSQ=165.58;AN=16380;AC=97;NS=8211;AC_Hom=30;AC_Het=67;AC_Hemi=0;MAF=0.00590671;HWE=3.22621e-23;NFAM=81	SVTYPE=BND;POS=139498030;STRANDS=+-:463;CIPOS=-2,2;CIEND=-2,2;CIPOS95=0,0;CIEND95=0,0;MATEID=251842_1;EVENT=251842;SECONDARY;SU=463;PE=245;SR=218;ALG=PROD;AF=0.005922;NSAMP=82;MSQ=165.58;AN=16380;AC=97;NS=8211;AC_Hom=30;AC_Het=67;AC_Hemi=0;MAF=0.00590671;HWE=3.22621e-23;NFAM=81
X	139495724	139495731	X	139503281	139503287	251845	563.16	+	-	DEL	PASS	251845	N	<DEL>	.	.	.	SVTYPE=DEL;POS=139495728;SVLEN=-7557;END=139503285;STRANDS=+-:18;CIPOS=-4,3;CIEND=-4,2;CIPOS95=0,0;CIEND95=0,0;SU=18;PE=10;SR=8;ALG=PROD;AF=0.0001188;NSAMP=1;MSQ=561.31;AN=16832;AC=2;NS=8437;AC_Hom=2;AC_Het=0;AC_Hemi=0;MAF=0.000118526;HWE=5.92663e-05;NFAM=1	.
X	139498010	139498029	X	139502943	139502951	251846	2585.18	+	-	BND	LOW	251846_1	N	N[X:139502950[	251846_2	N	]X:139498019]N	SVTYPE=BND;POS=139498019;STRANDS=+-:15;CIPOS=-9,10;CIEND=-6,2;CIPOS95=0,0;CIEND95=0,0;MATEID=251846_2;EVENT=251846;SU=15;PE=8;SR=7;ALG=PROD;AF=0.003239;NSAMP=48;MSQ=51.53;AN=16364;AC=53;NS=8203;AC_Hom=10;AC_Het=43;AC_Hemi=0;MAF=0.00323053;HWE=1.48297e-08;NFAM=41	SVTYPE=BND;POS=139502950;STRANDS=+-:15;CIPOS=-6,2;CIEND=-9,10;CIPOS95=0,0;CIEND95=0,0;MATEID=251846_1;EVENT=251846;SECONDARY;SU=15;PE=8;SR=7;ALG=PROD;AF=0.003239;NSAMP=48;MSQ=51.53;AN=16364;AC=53;NS=8203;AC_Hom=10;AC_Het=43;AC_Hemi=0;MAF=0.00323053;HWE=1.48297e-08;NFAM=41
X	139498612	139498841	X	139502849	139502975	251847	13858.0	+	-	DEL	PASS	251847	N	<DEL>	.	.	.	SVTYPE=DEL;POS=139498620;SVLEN=-4345;END=139502965;STRANDS=+-:12;IMPRECISE;CIPOS=-8,221;CIEND=-116,10;CIPOS95=0,61;CIEND95=-52,2;SU=12;PE=12;SR=0;ALG=PROD;AF=0.02608;NSAMP=300;MSQ=45.87;AN=16640;AC=434;NS=8341;AC_Hom=268;AC_Het=166;AC_Hemi=0;MAF=0.0260161;HWE=0;NFAM=297	.
X	139498950	139498965	X	139502948	139502968	251848	910.73	+	-	BND	LOW	251848_1	N	N[X:139502959[	251848_2	N	]X:139498955]N	SVTYPE=BND;POS=139498955;STRANDS=+-:5;IMPRECISE;CIPOS=-5,10;CIEND=-10,10;CIPOS95=-1,3;CIEND95=-3,1;MATEID=251848_2;EVENT=251848;SU=5;PE=4;SR=1;ALG=PROD;AF=0.001832;NSAMP=26;MSQ=33.56;AN=16376;AC=30;NS=8209;AC_Hom=8;AC_Het=22;AC_Hemi=0;MAF=0.00182726;HWE=8.37162e-09;NFAM=26	SVTYPE=BND;POS=139502959;STRANDS=+-:5;IMPRECISE;CIPOS=-10,10;CIEND=-5,10;CIPOS95=-3,1;CIEND95=-1,3;MATEID=251848_1;EVENT=251848;SECONDARY;SU=5;PE=4;SR=1;ALG=PROD;AF=0.001832;NSAMP=26;MSQ=33.56;AN=16376;AC=30;NS=8209;AC_Hom=8;AC_Het=22;AC_Hemi=0;MAF=0.00182726;HWE=8.37162e-09;NFAM=26
X	139500199	139500214	X	139502945	139502962	251849	2412.82	+	-	BND	LOW	251849_1	N	N[X:139502956[	251849_2	N	]X:139500204]N	SVTYPE=BND;POS=139500204;STRANDS=+-:11;IMPRECISE;CIPOS=-5,10;CIEND=-10,7;CIPOS95=-1,1;CIEND95=-1,0;MATEID=251849_2;EVENT=251849;SU=11;PE=9;SR=2;ALG=PROD;AF=0.005681;NSAMP=88;MSQ=26.3;AN=16370;AC=93;NS=8206;AC_Hom=10;AC_Het=83;AC_Hemi=0;MAF=0.00566659;HWE=5.40061e-06;NFAM=88	SVTYPE=BND;POS=139502956;STRANDS=+-:11;IMPRECISE;CIPOS=-10,7;CIEND=-5,10;CIPOS95=-1,0;CIEND95=-1,1;MATEID=251849_1;EVENT=251849;SECONDARY;SU=11;PE=9;SR=2;ALG=PROD;AF=0.005681;NSAMP=88;MSQ=26.3;AN=16370;AC=93;NS=8206;AC_Hom=10;AC_Het=83;AC_Hemi=0;MAF=0.00566659;HWE=5.40061e-06;NFAM=88
X	139501268	139501273	X	139504525	139504545	251850	589.16	+	-	DEL	PASS	251850	N	<DEL>	.	.	.	SVTYPE=DEL;POS=139501271;SVLEN=-3264;END=139504535;STRANDS=+-:25;CIPOS=-3,2;CIEND=-10,10;CIPOS95=0,0;CIEND95=0,0;SU=25;PE=16;SR=9;ALG=PROD;AF=5.941e-05;NSAMP=1;MSQ=587.51;AN=16832;AC=1;NS=8437;AC_Hom=0;AC_Het=1;AC_Hemi=0;MAF=5.92628e-05;HWE=1;NFAM=1	.
X	139501384	139501828	X	139502533	139502972	251851	1589.3	+	-	MEI	PASS	251851	N	<DEL:ME:LINE|L1|L1PA3>	.	.	.	SVTYPE=MEI;POS=139501414;SVLEN=-1532;END=139502946;STRANDS=+-:9;IMPRECISE;CIPOS=-30,414;CIEND=-413,26;CIPOS95=-30,80;CIEND95=-110,26;SU=9;PE=9;SR=0;ALG=PROD;AF=0.001614;NSAMP=25;MSQ=57.11;AN=16726;AC=27;NS=8384;AC_Hom=4;AC_Het=23;AC_Hemi=0;MAF=0.00161021;HWE=0.000185425;NFAM=24	.
X	139502677	139502685	X	139503746	139503794	251853	6536.74	+	-	BND	PASS	251853_1	N	N[X:139503772[	251853_2	N	]X:139502682]N	SVTYPE=BND;POS=139502682;STRANDS=+-:201;CIPOS=-5,3;CIEND=-25,23;CIPOS95=0,0;CIEND95=0,0;MATEID=251853_2;EVENT=251853;SU=201;PE=71;SR=130;ALG=PROD;AF=0.001188;NSAMP=13;MSQ=502.77;AN=16832;AC=20;NS=8437;AC_Hom=14;AC_Het=6;AC_Hemi=0;MAF=0.00118526;HWE=1.34756e-20;NFAM=13	SVTYPE=BND;POS=139503772;STRANDS=+-:201;CIPOS=-25,23;CIEND=-5,3;CIPOS95=0,0;CIEND95=0,0;MATEID=251853_1;EVENT=251853;SECONDARY;SU=201;PE=71;SR=130;ALG=PROD;AF=0.001188;NSAMP=13;MSQ=502.77;AN=16832;AC=20;NS=8437;AC_Hom=14;AC_Het=6;AC_Hemi=0;MAF=0.00118526;HWE=1.34756e-20;NFAM=13
X	139502696	139502707	X	139503006	139503018	251852	2009.42	+	-	BND	LOW	251852_1	N	N[X:139503013[	251852_2	N	]X:139502702]N	SVTYPE=BND;POS=139502702;STRANDS=+-:9;CIPOS=-6,5;CIEND=-6,6;CIPOS95=0,0;CIEND95=0,0;MATEID=251852_2;EVENT=251852;SU=9;PE=3;SR=6;ALG=PROD;AF=0.002676;NSAMP=44;MSQ=44.76;AN=16816;AC=45;NS=8429;AC_Hom=2;AC_Het=43;AC_Hemi=0;MAF=0.00266936;HWE=0.0571813;NFAM=44	SVTYPE=BND;POS=139503013;STRANDS=+-:9;CIPOS=-6,6;CIEND=-6,5;CIPOS95=0,0;CIEND95=0,0;MATEID=251852_1;EVENT=251852;SECONDARY;SU=9;PE=3;SR=6;ALG=PROD;AF=0.002676;NSAMP=44;MSQ=44.76;AN=16816;AC=45;NS=8429;AC_Hom=2;AC_Het=43;AC_Hemi=0;MAF=0.00266936;HWE=0.0571813;NFAM=44
X	139502841	139502889	X	139503005	139503107	318731	620.57	+	+	INV	LOW	318731	N	<INV>	.	.	.	SVTYPE=INV;POS=139502867;SVLEN=210;END=139503077;STRANDS=++:5,--:6;IMPRECISE;CIPOS=-26,22;CIEND=-72,30;CIPOS95=-2,2;CIEND95=-41,30;SU=11;PE=11;SR=0;ALG=PROD;AF=0.0005352;NSAMP=9;MSQ=67.6;AN=16816;AC=9;NS=8429;AC_Hom=0;AC_Het=9;AC_Hemi=0;MAF=0.000533871;HWE=1;NFAM=9	.
X	139502848	139502996	X	139502926	139503077	251855	13050.3	+	-	BND	LOW	251855_1	N	N[X:139503033[	251855_2	N	]X:139502951]N	SVTYPE=BND;POS=139502951;STRANDS=+-:44;IMPRECISE;CIPOS=-103,45;CIEND=-106,45;CIPOS95=-66,45;CIEND95=-76,45;MATEID=251855_2;EVENT=251855;SU=44;PE=0;SR=44;ALG=SUM;AF=0.01696;NSAMP=225;MSQ=56.62;RETAINED;AN=16806;AC=285;NS=8424;AC_Hom=120;AC_Het=165;AC_Hemi=0;MAF=0.016916;HWE=0;NFAM=223	SVTYPE=BND;POS=139503033;STRANDS=+-:44;IMPRECISE;CIPOS=-106,45;CIEND=-103,45;CIPOS95=-76,45;CIEND95=-66,45;MATEID=251855_1;EVENT=251855;SECONDARY;SU=44;PE=0;SR=44;ALG=SUM;AF=0.01696;NSAMP=225;MSQ=56.62;RETAINED;AN=16806;AC=285;NS=8424;AC_Hom=120;AC_Het=165;AC_Hemi=0;MAF=0.016916;HWE=0;NFAM=223
X	139547703	139547720	X	139553663	139553672	251856	269.71	+	-	DEL	PASS	251856	N	<DEL>	.	.	.	SVTYPE=DEL;POS=139547710;SVLEN=-5959;END=139553669;STRANDS=+-:13;CIPOS=-7,10;CIEND=-6,3;CIPOS95=0,0;CIEND95=0,0;SU=13;PE=7;SR=6;ALG=PROD;AF=5.94e-05;NSAMP=1;MSQ=269.64;AN=16834;AC=1;NS=8438;AC_Hom=0;AC_Het=1;AC_Hemi=0;MAF=5.92557e-05;HWE=1;NFAM=1	.
X	139585987	139586004	X	139586223	139586240	251857	269.58	+	-	BND	LOW	251857_1	N	N[X:139586233[	251857_2	N	]X:139585996]N	SVTYPE=BND;POS=139585996;STRANDS=+-:4;CIPOS=-9,8;CIEND=-9,8;CIPOS95=0,0;CIEND95=0,0;MATEID=251857_2;EVENT=251857;SU=4;PE=0;SR=4;ALG=PROD;AF=0.0007134;NSAMP=12;MSQ=19.52;RETAINED;AN=16822;AC=12;NS=8432;AC_Hom=0;AC_Het=12;AC_Hemi=0;MAF=0.000711575;HWE=1;NFAM=12	SVTYPE=BND;POS=139586233;STRANDS=+-:4;CIPOS=-9,8;CIEND=-9,8;CIPOS95=0,0;CIEND95=0,0;MATEID=251857_1;EVENT=251857;SECONDARY;SU=4;PE=0;SR=4;ALG=PROD;AF=0.0007134;NSAMP=12;MSQ=19.52;RETAINED;AN=16822;AC=12;NS=8432;AC_Hom=0;AC_Het=12;AC_Hemi=0;MAF=0.000711575;HWE=1;NFAM=12
X	139586169	139586282	X	139586478	139586538	251859	208.53	+	-	BND	LOW	251859_1	N	N[X:139586508[	251859_2	N	]X:139586254]N	SVTYPE=BND;POS=139586254;STRANDS=+-:8;IMPRECISE;CIPOS=-85,28;CIEND=-29,31;CIPOS95=-57,28;CIEND95=-3,3;MATEID=251859_2;EVENT=251859;SU=8;PE=0;SR=8;ALG=SUM;AF=0.0008323;NSAMP=14;MSQ=10.16;AN=16820;AC=14;NS=8431;AC_Hom=0;AC_Het=14;AC_Hemi=0;MAF=0.000830269;HWE=1;NFAM=14	SVTYPE=BND;POS=139586508;STRANDS=+-:8;IMPRECISE;CIPOS=-29,31;CIEND=-85,28;CIPOS95=-3,3;CIEND95=-57,28;MATEID=251859_1;EVENT=251859;SECONDARY;SU=8;PE=0;SR=8;ALG=SUM;AF=0.0008323;NSAMP=14;MSQ=10.16;AN=16820;AC=14;NS=8431;AC_Hom=0;AC_Het=14;AC_Hemi=0;MAF=0.000830269;HWE=1;NFAM=14
X	139611935	139611944	X	139612049	139612058	251861	153.51	+	-	BND	LOW	251861_1	N	N[X:139612055[	251861_2	N	]X:139611940]N	SVTYPE=BND;POS=139611940;STRANDS=+-:7;CIPOS=-5,4;CIEND=-5,4;CIPOS95=0,0;CIEND95=0,0;MATEID=251861_2;EVENT=251861;SU=7;PE=0;SR=7;ALG=PROD;AF=5.94e-05;NSAMP=1;MSQ=149.79;AN=16834;AC=1;NS=8438;AC_Hom=0;AC_Het=1;AC_Hemi=0;MAF=5.92557e-05;HWE=1;NFAM=1	SVTYPE=BND;POS=139612055;STRANDS=+-:7;CIPOS=-5,4;CIEND=-5,4;CIPOS95=0,0;CIEND95=0,0;MATEID=251861_1;EVENT=251861;SECONDARY;SU=7;PE=0;SR=7;ALG=PROD;AF=5.94e-05;NSAMP=1;MSQ=149.79;AN=16834;AC=1;NS=8438;AC_Hom=0;AC_Het=1;AC_Hemi=0;MAF=5.92557e-05;HWE=1;NFAM=1
X	139615153	139615158	X	139620199	139620203	251862	710.65	+	-	DEL	PASS	251862	N	<DEL>	.	.	.	SVTYPE=DEL;POS=139615156;SVLEN=-5046;END=139620202;STRANDS=+-:29;CIPOS=-3,2;CIEND=-3,1;CIPOS95=0,0;CIEND95=0,0;SU=29;PE=17;SR=12;ALG=PROD;AF=5.94e-05;NSAMP=1;MSQ=710.56;AN=16834;AC=1;NS=8438;AC_Hom=0;AC_Het=1;AC_Hemi=0;MAF=5.92557e-05;HWE=1;NFAM=1	.
X	139645510	139645528	X	139645812	139645826	251863	50.69	+	-	MEI	PASS	251863	N	<DEL:ME:SINE|Alu|AluSz>	.	.	.	SVTYPE=MEI;POS=139645518;SVLEN=-302;END=139645820;STRANDS=+-:5;IMPRECISE;CIPOS=-8,10;CIEND=-8,6;CIPOS95=0,1;CIEND95=-1,0;SU=5;PE=0;SR=5;ALG=PROD;AF=0.0002376;NSAMP=4;MSQ=9.08;AN=16834;AC=4;NS=8438;AC_Hom=0;AC_Het=4;AC_Hemi=0;MAF=0.000237023;HWE=1;NFAM=4	.
X	139678103	139678148	X	139680094	139680139	251864	827.34	+	-	DEL	PASS	251864	N	<DEL>	.	.	.	SVTYPE=DEL;POS=139678126;SVLEN=-1991;END=139680117;STRANDS=+-:38;CIPOS=-23,22;CIEND=-23,22;CIPOS95=0,0;CIEND95=0,0;SU=38;PE=21;SR=17;ALG=PROD;AF=0.0001188;NSAMP=2;MSQ=413.64;AN=16834;AC=2;NS=8438;AC_Hom=0;AC_Het=2;AC_Hemi=0;MAF=0.000118511;HWE=1;NFAM=2	.
X	139685481	139685486	X	139686386	139686391	251865	738.67	+	-	DEL	PASS	251865	N	<DEL>	.	.	.	SVTYPE=DEL;POS=139685484;SVLEN=-906;END=139686390;STRANDS=+-:23;CIPOS=-3,2;CIEND=-4,1;CIPOS95=0,0;CIEND95=0,0;SU=23;PE=14;SR=9;ALG=PROD;AF=0.0001188;NSAMP=1;MSQ=738.56;AN=16834;AC=2;NS=8438;AC_Hom=2;AC_Het=0;AC_Hemi=0;MAF=0.000118511;HWE=5.92593e-05;NFAM=1	.
X	139750227	139750247	X	139750568	139750588	251866	42.49	+	-	BND	LOW	251866_1	N	N[X:139750579[	251866_2	N	]X:139750237]N	SVTYPE=BND;POS=139750237;STRANDS=+-:5;CIPOS=-10,10;CIEND=-10,10;CIPOS95=0,0;CIEND95=0,0;MATEID=251866_2;EVENT=251866;SU=5;PE=0;SR=5;ALG=PROD;AF=0.0001188;NSAMP=2;MSQ=19.39;AN=16834;AC=2;NS=8438;AC_Hom=0;AC_Het=2;AC_Hemi=0;MAF=0.000118511;HWE=1;NFAM=2	SVTYPE=BND;POS=139750579;STRANDS=+-:5;CIPOS=-10,10;CIEND=-10,10;CIPOS95=0,0;CIEND95=0,0;MATEID=251866_1;EVENT=251866;SECONDARY;SU=5;PE=0;SR=5;ALG=PROD;AF=0.0001188;NSAMP=2;MSQ=19.39;AN=16834;AC=2;NS=8438;AC_Hom=0;AC_Het=2;AC_Hemi=0;MAF=0.000118511;HWE=1;NFAM=2
X	139751681	139751730	X	139755159	139755209	251867	347.51	+	-	DEL	PASS	251867	N	<DEL>	.	.	.	SVTYPE=DEL;POS=139751706;SVLEN=-3479;END=139755185;STRANDS=+-:21;CIPOS=-25,24;CIEND=-26,24;CIPOS95=0,0;CIEND95=0,0;SU=21;PE=10;SR=11;ALG=PROD;AF=0.0001188;NSAMP=2;MSQ=173.74;AN=16834;AC=2;NS=8438;AC_Hom=0;AC_Het=2;AC_Hemi=0;MAF=0.000118511;HWE=1;NFAM=2	.
X	139771504	139771654	X	139775205	139775385	291163	1193.45	-	+	DUP	PASS	291163	N	<DUP>	.	.	.	SVTYPE=DUP;POS=139771608;SVLEN=3647;END=139775255;STRANDS=-+:104;IMPRECISE;CIPOS=-104,46;CIEND=-50,130;CIPOS95=-9,9;CIEND95=-9,9;SU=104;PE=104;SR=0;ALG=PROD;AF=0.0004752;NSAMP=7;MSQ=160.75;AN=16834;AC=8;NS=8438;AC_Hom=2;AC_Het=6;AC_Hemi=0;MAF=0.000474046;HWE=0.00165852;NFAM=7	.
X	139794552	139794559	X	139794619	139794626	251868	410.63	+	-	BND	LOW	251868_1	N	N[X:139794624[	251868_2	N	]X:139794556]N	SVTYPE=BND;POS=139794556;STRANDS=+-:9;CIPOS=-4,3;CIEND=-4,3;CIPOS95=0,0;CIEND95=0,0;MATEID=251868_2;EVENT=251868;SU=9;PE=0;SR=9;ALG=PROD;AF=0.0001782;NSAMP=2;MSQ=165.95;AN=16832;AC=3;NS=8437;AC_Hom=2;AC_Het=1;AC_Hemi=0;MAF=0.000177788;HWE=0.000177799;NFAM=2	SVTYPE=BND;POS=139794624;STRANDS=+-:9;CIPOS=-4,3;CIEND=-4,3;CIPOS95=0,0;CIEND95=0,0;MATEID=251868_1;EVENT=251868;SECONDARY;SU=9;PE=0;SR=9;ALG=PROD;AF=0.0001782;NSAMP=2;MSQ=165.95;AN=16832;AC=3;NS=8437;AC_Hom=2;AC_Het=1;AC_Hemi=0;MAF=0.000177788;HWE=0.000177799;NFAM=2
X	139804956	139805563	X	139805981	139806649	291168	2.83695e+06	-	+	BND	PASS	291168_1	N	]X:139806209]N	291168_2	N	N[X:139805515[	SVTYPE=BND;POS=139805515;STRANDS=-+:30;IMPRECISE;CIPOS=-558,49;CIEND=-228,440;CIPOS95=-204,49;CIEND95=-155,155;MATEID=291168_2;EVENT=291168;SU=30;PE=29;SR=1;ALG=SUM;AF=0.8743;NSAMP=8417;MSQ=336.12;RETAINED;AN=16834;AC=14718;NS=8438;AC_Hom=12638;AC_Het=2119;AC_Hemi=0;MAF=0.125563;HWE=0;NFAM=7395	SVTYPE=BND;POS=139806209;STRANDS=-+:30;IMPRECISE;CIPOS=-228,440;CIEND=-558,49;CIPOS95=-155,155;CIEND95=-204,49;MATEID=291168_1;EVENT=291168;SECONDARY;SU=30;PE=29;SR=1;ALG=SUM;AF=0.8743;NSAMP=8417;MSQ=336.12;RETAINED;AN=16834;AC=14718;NS=8438;AC_Hom=12638;AC_Het=2119;AC_Hemi=0;MAF=0.125563;HWE=0;NFAM=7395
X	139805366	139805426	X	139807035	139807094	291176	539800.0	-	+	BND	LOW	291176_1	N	]X:139807065]N	291176_2	N	N[X:139805397[	SVTYPE=BND;POS=139805397;STRANDS=-+:4;IMPRECISE;CIPOS=-30,30;CIEND=-30,29;CIPOS95=-1,1;CIEND95=-1,1;MATEID=291176_2;EVENT=291176;SU=4;PE=1;SR=3;ALG=PROD;AF=0.4777;NSAMP=7952;MSQ=67.66;RETAINED;AN=16834;AC=8042;NS=8438;AC_Hom=180;AC_Het=7882;AC_Hemi=0;MAF=0.47772;HWE=0;NFAM=6976	SVTYPE=BND;POS=139807065;STRANDS=-+:4;IMPRECISE;CIPOS=-30,29;CIEND=-30,30;CIPOS95=-1,1;CIEND95=-1,1;MATEID=291176_1;EVENT=291176;SECONDARY;SU=4;PE=1;SR=3;ALG=PROD;AF=0.4777;NSAMP=7952;MSQ=67.66;RETAINED;AN=16834;AC=8042;NS=8438;AC_Hom=180;AC_Het=7882;AC_Hemi=0;MAF=0.47772;HWE=0;NFAM=6976
X	139805399	139805449	X	139807604	139807704	291170	223914.0	-	+	BND	LOW	291170_1	N	]X:139807654]N	291170_2	N	N[X:139805400[	SVTYPE=BND;POS=139805400;STRANDS=-+:9;IMPRECISE;CIPOS=0,50;CIEND=-50,50;CIPOS95=0,3;CIEND95=-3,3;MATEID=291170_2;EVENT=291170;SU=9;PE=8;SR=1;ALG=PROD;AF=0.3725;NSAMP=6193;MSQ=35.83;AN=16834;AC=6271;NS=8438;AC_Hom=156;AC_Het=6129;AC_Hemi=0;MAF=0.372422;HWE=0;NFAM=5551	SVTYPE=BND;POS=139807654;STRANDS=-+:9;IMPRECISE;CIPOS=-50,50;CIEND=0,50;CIPOS95=-3,3;CIEND95=0,3;MATEID=291170_1;EVENT=291170;SECONDARY;SU=9;PE=8;SR=1;ALG=PROD;AF=0.3725;NSAMP=6193;MSQ=35.83;AN=16834;AC=6271;NS=8438;AC_Hom=156;AC_Het=6129;AC_Hemi=0;MAF=0.372422;HWE=0;NFAM=5551
X	139805467	139806462	X	139805955	139806692	251870	3.44514e+06	+	-	BND	PASS	251870_1	N	N[X:139806267[	251870_2	N	]X:139805880]N	SVTYPE=BND;POS=139805880;STRANDS=+-:504;IMPRECISE;CIPOS=-413,582;CIEND=-311,426;CIPOS95=-158,158;CIEND95=-292,292;MATEID=251870_2;EVENT=251870;SU=504;PE=476;SR=28;ALG=SUM;AF=0.4996;NSAMP=8410;MSQ=408.62;RETAINED;AN=16834;AC=8410;NS=8438;AC_Hom=0;AC_Het=8430;AC_Hemi=0;MAF=0.499526;HWE=0;NFAM=7388	SVTYPE=BND;POS=139806267;STRANDS=+-:504;IMPRECISE;CIPOS=-311,426;CIEND=-413,582;CIPOS95=-292,292;CIEND95=-158,158;MATEID=251870_1;EVENT=251870;SECONDARY;SU=504;PE=476;SR=28;ALG=SUM;AF=0.4996;NSAMP=8410;MSQ=408.62;RETAINED;AN=16834;AC=8410;NS=8438;AC_Hom=0;AC_Het=8430;AC_Hemi=0;MAF=0.499526;HWE=0;NFAM=7388
X	139805831	139805920	X	139807315	139807414	291172	258479.0	-	+	BND	LOW	291172_1	N	]X:139807364]N	291172_2	N	N[X:139805880[	SVTYPE=BND;POS=139805880;STRANDS=-+:34;IMPRECISE;CIPOS=-48,41;CIEND=-49,50;CIPOS95=-7,7;CIEND95=-3,3;MATEID=291172_2;EVENT=291172;SU=34;PE=31;SR=3;ALG=PROD;AF=0.3511;NSAMP=5434;MSQ=47.24;AN=16834;AC=5910;NS=8438;AC_Hom=952;AC_Het=4968;AC_Hemi=0;MAF=0.350794;HWE=0;NFAM=4885	SVTYPE=BND;POS=139807364;STRANDS=-+:34;IMPRECISE;CIPOS=-49,50;CIEND=-48,41;CIPOS95=-3,3;CIEND95=-7,7;MATEID=291172_1;EVENT=291172;SECONDARY;SU=34;PE=31;SR=3;ALG=PROD;AF=0.3511;NSAMP=5434;MSQ=47.24;AN=16834;AC=5910;NS=8438;AC_Hom=952;AC_Het=4968;AC_Hemi=0;MAF=0.350794;HWE=0;NFAM=4885
X	139805853	139805912	X	139806700	139806760	291173	229191.0	-	+	BND	LOW	291173_1	N	]X:139806730]N	291173_2	N	N[X:139805884[	SVTYPE=BND;POS=139805884;STRANDS=-+:8;IMPRECISE;CIPOS=-30,29;CIEND=-30,30;CIPOS95=-1,1;CIEND95=-1,1;MATEID=291173_2;EVENT=291173;SU=8;PE=6;SR=2;ALG=PROD;AF=0.3702;NSAMP=6155;MSQ=36.93;AN=16834;AC=6232;NS=8438;AC_Hom=154;AC_Het=6094;AC_Hemi=0;MAF=0.37023;HWE=0;NFAM=5447	SVTYPE=BND;POS=139806730;STRANDS=-+:8;IMPRECISE;CIPOS=-30,30;CIEND=-30,29;CIPOS95=-1,1;CIEND95=-1,1;MATEID=291173_1;EVENT=291173;SECONDARY;SU=8;PE=6;SR=2;ALG=PROD;AF=0.3702;NSAMP=6155;MSQ=36.93;AN=16834;AC=6232;NS=8438;AC_Hom=154;AC_Het=6094;AC_Hemi=0;MAF=0.37023;HWE=0;NFAM=5447
X	139805877	139805888	X	139806143	139806158	291165	113409.0	-	+	BND	LOW	291165_1	N	]X:139806148]N	291165_2	N	N[X:139805883[	SVTYPE=BND;POS=139805883;STRANDS=-+:91;IMPRECISE;CIPOS=-5,6;CIEND=-5,10;CIPOS95=-1,1;CIEND95=0,0;MATEID=291165_2;EVENT=291165;SU=91;PE=67;SR=24;ALG=PROD;AF=0.2606;NSAMP=4339;MSQ=25.64;AN=16834;AC=4387;NS=8438;AC_Hom=96;AC_Het=4300;AC_Hemi=0;MAF=0.260488;HWE=0;NFAM=3934	SVTYPE=BND;POS=139806148;STRANDS=-+:91;IMPRECISE;CIPOS=-5,10;CIEND=-5,6;CIPOS95=0,0;CIEND95=-1,1;MATEID=291165_1;EVENT=291165;SECONDARY;SU=91;PE=67;SR=24;ALG=PROD;AF=0.2606;NSAMP=4339;MSQ=25.64;AN=16834;AC=4387;NS=8438;AC_Hom=96;AC_Het=4300;AC_Hemi=0;MAF=0.260488;HWE=0;NFAM=3934
X	139805930	139806028	X	139807604	139807703	291174	106465.0	-	+	BND	LOW	291174_1	N	]X:139807654]N	291174_2	N	N[X:139805980[	SVTYPE=BND;POS=139805980;STRANDS=-+:26;IMPRECISE;CIPOS=-49,49;CIEND=-50,49;CIPOS95=-1,1;CIEND95=-1,1;MATEID=291174_2;EVENT=291174;SU=26;PE=23;SR=3;ALG=PROD;AF=0.09463;NSAMP=1432;MSQ=73.5;AN=16834;AC=1593;NS=8438;AC_Hom=322;AC_Het=1271;AC_Hemi=0;MAF=0.0943944;HWE=9.54428e-23;NFAM=1384	SVTYPE=BND;POS=139807654;STRANDS=-+:26;IMPRECISE;CIPOS=-50,49;CIEND=-49,49;CIPOS95=-1,1;CIEND95=-1,1;MATEID=291174_1;EVENT=291174;SECONDARY;SU=26;PE=23;SR=3;ALG=PROD;AF=0.09463;NSAMP=1432;MSQ=73.5;AN=16834;AC=1593;NS=8438;AC_Hom=322;AC_Het=1271;AC_Hemi=0;MAF=0.0943944;HWE=9.54428e-23;NFAM=1384
X	139806031	139806130	X	139807162	139807256	291177	156288.0	-	+	BND	LOW	291177_1	N	]X:139807206]N	291177_2	N	N[X:139806082[	SVTYPE=BND;POS=139806082;STRANDS=-+:18;IMPRECISE;CIPOS=-50,49;CIEND=-44,50;CIPOS95=-3,3;CIEND95=-3,3;MATEID=291177_2;EVENT=291177;SU=18;PE=17;SR=1;ALG=PROD;AF=0.257;NSAMP=4316;MSQ=35.73;RETAINED;AN=16834;AC=4327;NS=8438;AC_Hom=22;AC_Het=4317;AC_Hemi=0;MAF=0.257111;HWE=0;NFAM=3865	SVTYPE=BND;POS=139807206;STRANDS=-+:18;IMPRECISE;CIPOS=-44,50;CIEND=-50,49;CIPOS95=-3,3;CIEND95=-3,3;MATEID=291177_1;EVENT=291177;SECONDARY;SU=18;PE=17;SR=1;ALG=PROD;AF=0.257;NSAMP=4316;MSQ=35.73;RETAINED;AN=16834;AC=4327;NS=8438;AC_Hom=22;AC_Het=4317;AC_Hemi=0;MAF=0.257111;HWE=0;NFAM=3865
X	139806433	139806452	X	139807319	139807338	291179	48306.5	-	+	BND	LOW	291179_1	N	]X:139807329]N	291179_2	N	N[X:139806444[	SVTYPE=BND;POS=139806444;STRANDS=-+:4;IMPRECISE;CIPOS=-10,9;CIEND=-10,9;CIPOS95=-1,1;CIEND95=-1,1;MATEID=291179_2;EVENT=291179;SU=4;PE=1;SR=3;ALG=PROD;AF=0.1457;NSAMP=2447;MSQ=18.86;AN=16834;AC=2452;NS=8438;AC_Hom=12;AC_Het=2453;AC_Hemi=0;MAF=0.146065;HWE=0;NFAM=2299	SVTYPE=BND;POS=139807329;STRANDS=-+:4;IMPRECISE;CIPOS=-10,9;CIEND=-10,9;CIPOS95=-1,1;CIEND95=-1,1;MATEID=291179_1;EVENT=291179;SECONDARY;SU=4;PE=1;SR=3;ALG=PROD;AF=0.1457;NSAMP=2447;MSQ=18.86;AN=16834;AC=2452;NS=8438;AC_Hom=12;AC_Het=2453;AC_Hemi=0;MAF=0.146065;HWE=0;NFAM=2299
X	139859723	139859743	X	139860044	139860064	251883	443.34	+	-	DEL	PASS	251883	N	<DEL>	.	.	.	SVTYPE=DEL;POS=139859733;SVLEN=-321;END=139860054;STRANDS=+-:15;CIPOS=-10,10;CIEND=-10,10;CIPOS95=0,0;CIEND95=0,0;SU=15;PE=5;SR=10;ALG=PROD;AF=5.94e-05;NSAMP=1;MSQ=440.6;AN=16834;AC=1;NS=8438;AC_Hom=0;AC_Het=1;AC_Hemi=0;MAF=5.92557e-05;HWE=1;NFAM=1	.
X	139871265	139871285	X	139874500	139874520	291181	163.31	-	+	BND	LOW	291181_1	N	]X:139874510]N	291181_2	N	N[X:139871276[	SVTYPE=BND;POS=139871276;STRANDS=-+:8;CIPOS=-10,10;CIEND=-10,10;CIPOS95=0,0;CIEND95=0,0;MATEID=291181_2;EVENT=291181;SU=8;PE=0;SR=8;ALG=PROD;AF=0.0001188;NSAMP=2;MSQ=49.5;AN=16834;AC=2;NS=8438;AC_Hom=0;AC_Het=2;AC_Hemi=0;MAF=0.000118511;HWE=1;NFAM=2	SVTYPE=BND;POS=139874510;STRANDS=-+:8;CIPOS=-10,10;CIEND=-10,10;CIPOS95=0,0;CIEND95=0,0;MATEID=291181_1;EVENT=291181;SECONDARY;SU=8;PE=0;SR=8;ALG=PROD;AF=0.0001188;NSAMP=2;MSQ=49.5;AN=16834;AC=2;NS=8438;AC_Hom=0;AC_Het=2;AC_Hemi=0;MAF=0.000118511;HWE=1;NFAM=2
X	139871268	139871325	X	139872962	139873012	291180	754.42	-	+	BND	PASS	291180_1	N	]X:139872987]N	291180_2	N	N[X:139871296[	SVTYPE=BND;POS=139871296;STRANDS=-+:48;CIPOS=-27,30;CIEND=-25,25;CIPOS95=0,0;CIEND95=0,0;MATEID=291180_2;EVENT=291180;SU=48;PE=25;SR=23;ALG=PROD;AF=0.0002376;NSAMP=2;MSQ=346.9;AN=16834;AC=4;NS=8438;AC_Hom=4;AC_Het=0;AC_Hemi=0;MAF=0.000237023;HWE=1.05362e-08;NFAM=2	SVTYPE=BND;POS=139872987;STRANDS=-+:48;CIPOS=-25,25;CIEND=-27,30;CIPOS95=0,0;CIEND95=0,0;MATEID=291180_1;EVENT=291180;SECONDARY;SU=48;PE=25;SR=23;ALG=PROD;AF=0.0002376;NSAMP=2;MSQ=346.9;AN=16834;AC=4;NS=8438;AC_Hom=4;AC_Het=0;AC_Hemi=0;MAF=0.000237023;HWE=1.05362e-08;NFAM=2
X	139871301	139871318	X	139872977	139872994	251884	200.86	+	-	BND	LOW	251884_1	N	N[X:139872987[	251884_2	N	]X:139871310]N	SVTYPE=BND;POS=139871310;STRANDS=+-:4;CIPOS=-9,8;CIEND=-9,8;CIPOS95=0,0;CIEND95=0,0;MATEID=251884_2;EVENT=251884;SU=4;PE=0;SR=4;ALG=PROD;AF=0.0001188;NSAMP=2;MSQ=100.31;AN=16834;AC=2;NS=8438;AC_Hom=0;AC_Het=2;AC_Hemi=0;MAF=0.000118511;HWE=1;NFAM=2	SVTYPE=BND;POS=139872987;STRANDS=+-:4;CIPOS=-9,8;CIEND=-9,8;CIPOS95=0,0;CIEND95=0,0;MATEID=251884_1;EVENT=251884;SECONDARY;SU=4;PE=0;SR=4;ALG=PROD;AF=0.0001188;NSAMP=2;MSQ=100.31;AN=16834;AC=2;NS=8438;AC_Hom=0;AC_Het=2;AC_Hemi=0;MAF=0.000118511;HWE=1;NFAM=2
X	139871460	139871506	X	139874109	139874169	251885	1094.17	+	-	BND	PASS	251885_1	N	N[X:139874140[	251885_2	N	]X:139871483]N	SVTYPE=BND;POS=139871483;STRANDS=+-:49;CIPOS=-23,23;CIEND=-30,30;CIPOS95=0,0;CIEND95=0,0;MATEID=251885_2;EVENT=251885;SU=49;PE=30;SR=19;ALG=PROD;AF=0.0001188;NSAMP=2;MSQ=546.86;AN=16834;AC=2;NS=8438;AC_Hom=0;AC_Het=2;AC_Hemi=0;MAF=0.000118511;HWE=1;NFAM=2	SVTYPE=BND;POS=139874140;STRANDS=+-:49;CIPOS=-30,30;CIEND=-23,23;CIPOS95=0,0;CIEND95=0,0;MATEID=251885_1;EVENT=251885;SECONDARY;SU=49;PE=30;SR=19;ALG=PROD;AF=0.0001188;NSAMP=2;MSQ=546.86;AN=16834;AC=2;NS=8438;AC_Hom=0;AC_Het=2;AC_Hemi=0;MAF=0.000118511;HWE=1;NFAM=2
X	139872956	139873009	X	139874485	139874535	291182	480.96	-	+	BND	LOW	291182_1	N	]X:139874509]N	291182_2	N	N[X:139872987[	SVTYPE=BND;POS=139872987;STRANDS=-+:26;IMPRECISE;CIPOS=-30,23;CIEND=-24,26;CIPOS95=-1,1;CIEND95=-1,1;MATEID=291182_2;EVENT=291182;SU=26;PE=24;SR=2;ALG=PROD;AF=0.0001782;NSAMP=2;MSQ=213.57;AN=16834;AC=3;NS=8438;AC_Hom=2;AC_Het=1;AC_Hemi=0;MAF=0.000177767;HWE=0.000177778;NFAM=2	SVTYPE=BND;POS=139874509;STRANDS=-+:26;IMPRECISE;CIPOS=-24,26;CIEND=-30,23;CIPOS95=-1,1;CIEND95=-1,1;MATEID=291182_1;EVENT=291182;SECONDARY;SU=26;PE=24;SR=2;ALG=PROD;AF=0.0001782;NSAMP=2;MSQ=213.57;AN=16834;AC=3;NS=8438;AC_Hom=2;AC_Het=1;AC_Hemi=0;MAF=0.000177767;HWE=0.000177778;NFAM=2
X	139887230	139887250	X	139974532	139974547	291183	179.3	-	+	DUP	PASS	291183	N	<DUP>	.	.	.	SVTYPE=DUP;POS=139887240;SVLEN=87297;END=139974537;STRANDS=-+:12;IMPRECISE;CIPOS=-10,10;CIEND=-5,10;CIPOS95=-1,0;CIEND95=-1,1;SU=12;PE=10;SR=2;ALG=PROD;AF=5.94e-05;NSAMP=1;MSQ=132.26;AN=16834;AC=1;NS=8438;AC_Hom=0;AC_Het=1;AC_Hemi=0;MAF=5.92557e-05;HWE=1;NFAM=1	.
X	139895439	139895459	X	139904551	139904556	291184	204.76	-	+	DUP	PASS	291184	N	<DUP>	.	.	.	SVTYPE=DUP;POS=139895449;SVLEN=9105;END=139904554;STRANDS=-+:20;CIPOS=-10,10;CIEND=-3,2;CIPOS95=0,0;CIEND95=0,0;SU=20;PE=9;SR=11;ALG=PROD;AF=5.94e-05;NSAMP=1;MSQ=152.85;AN=16834;AC=1;NS=8438;AC_Hom=0;AC_Het=1;AC_Hemi=0;MAF=5.92557e-05;HWE=1;NFAM=1	.
X	139898925	139898944	X	139899246	139899265	318732	125.21	+	+	BND	LOW	318732_1	N	N]X:139899255]	318732_2	N	N]X:139898934]	SVTYPE=BND;POS=139898934;STRANDS=++:5;CIPOS=-9,10;CIEND=-9,10;CIPOS95=0,0;CIEND95=0,0;MATEID=318732_2;EVENT=318732;SU=5;PE=1;SR=4;ALG=PROD;AF=0.0004752;NSAMP=7;MSQ=13.85;AN=16834;AC=8;NS=8438;AC_Hom=2;AC_Het=6;AC_Hemi=0;MAF=0.000474046;HWE=0.00165852;NFAM=7	SVTYPE=BND;POS=139899255;STRANDS=++:5;CIPOS=-9,10;CIEND=-9,10;CIPOS95=0,0;CIEND95=0,0;MATEID=318732_1;EVENT=318732;SECONDARY;SU=5;PE=1;SR=4;ALG=PROD;AF=0.0004752;NSAMP=7;MSQ=13.85;AN=16834;AC=8;NS=8438;AC_Hom=2;AC_Het=6;AC_Hemi=0;MAF=0.000474046;HWE=0.00165852;NFAM=7
X	139909723	139909729	X	139910467	139910487	251886	407.68	+	-	DEL	PASS	251886	N	<DEL>	.	.	.	SVTYPE=DEL;POS=139909726;SVLEN=-751;END=139910477;STRANDS=+-:17;CIPOS=-3,3;CIEND=-10,10;CIPOS95=0,0;CIEND95=0,0;SU=17;PE=9;SR=8;ALG=PROD;AF=5.94e-05;NSAMP=1;MSQ=407.66;AN=16834;AC=1;NS=8438;AC_Hom=0;AC_Het=1;AC_Hemi=0;MAF=5.92557e-05;HWE=1;NFAM=1	.
X	139911171	139911437	X	139912192	139912687	291185	119.74	-	+	DUP	PASS	291185	N	<DUP>	.	.	.	SVTYPE=DUP;POS=139911427;SVLEN=775;END=139912202;STRANDS=-+:6;IMPRECISE;CIPOS=-256,10;CIEND=-10,485;CIPOS95=-96,2;CIEND95=-1,129;SU=6;PE=6;SR=0;ALG=PROD;AF=5.94e-05;NSAMP=1;MSQ=39.47;AN=16834;AC=1;NS=8438;AC_Hom=0;AC_Het=1;AC_Hemi=0;MAF=5.92557e-05;HWE=1;NFAM=1	.
X	139911648	139911662	X	139911709	139911729	251887	1138.12	+	-	BND	LOW	251887_1	N	N[X:139911720[	251887_2	N	]X:139911656]N	SVTYPE=BND;POS=139911656;STRANDS=+-:6;CIPOS=-8,6;CIEND=-10,10;CIPOS95=0,0;CIEND95=0,0;MATEID=251887_2;EVENT=251887;SU=6;PE=1;SR=5;ALG=PROD;AF=0.0001199;NSAMP=1;MSQ=236.38;AN=16680;AC=2;NS=8360;AC_Hom=2;AC_Het=0;AC_Hemi=0;MAF=0.000119617;HWE=5.98122e-05;NFAM=1	SVTYPE=BND;POS=139911720;STRANDS=+-:6;CIPOS=-10,10;CIEND=-8,6;CIPOS95=0,0;CIEND95=0,0;MATEID=251887_1;EVENT=251887;SECONDARY;SU=6;PE=1;SR=5;ALG=PROD;AF=0.0001199;NSAMP=1;MSQ=236.38;AN=16680;AC=2;NS=8360;AC_Hom=2;AC_Het=0;AC_Hemi=0;MAF=0.000119617;HWE=5.98122e-05;NFAM=1
X	139914251	139914548	X	139916916	139917105	251888	71.72	+	-	DEL	PASS	251888	N	<DEL>	.	.	.	SVTYPE=DEL;POS=139914261;SVLEN=-2834;END=139917095;STRANDS=+-:7;IMPRECISE;CIPOS=-10,287;CIEND=-179,10;CIPOS95=-1,86;CIEND95=-80,2;SU=7;PE=7;SR=0;ALG=PROD;AF=5.94e-05;NSAMP=1;MSQ=71.7;AN=16834;AC=1;NS=8438;AC_Hom=0;AC_Het=1;AC_Hemi=0;MAF=5.92557e-05;HWE=1;NFAM=1	.
X	139921428	139921446	X	139936122	139936125	251889	524.79	+	-	DEL	PASS	251889	N	<DEL>	.	.	.	SVTYPE=DEL;POS=139921436;SVLEN=-14688;END=139936124;STRANDS=+-:23;CIPOS=-8,10;CIEND=-2,1;CIPOS95=0,0;CIEND95=0,0;SU=23;PE=9;SR=14;ALG=PROD;AF=5.94e-05;NSAMP=1;MSQ=524.57;AN=16834;AC=1;NS=8438;AC_Hom=0;AC_Het=1;AC_Hemi=0;MAF=5.92557e-05;HWE=1;NFAM=1	.
X	139928870	139928913	X	139932648	139932691	251890	965.0	+	-	DEL	PASS	251890	N	<DEL>	.	.	.	SVTYPE=DEL;POS=139928892;SVLEN=-3779;END=139932671;STRANDS=+-:39;CIPOS=-22,21;CIEND=-23,20;CIPOS95=0,0;CIEND95=0,0;SU=39;PE=23;SR=16;ALG=PROD;AF=0.0001188;NSAMP=2;MSQ=482.49;AN=16834;AC=2;NS=8438;AC_Hom=0;AC_Het=2;AC_Hemi=0;MAF=0.000118511;HWE=1;NFAM=2	.
X	139976951	139977216	X	139982574	139982770	291186	509.89	-	+	BND	LOW	291186_1	N	]X:139982604]N	291186_2	N	N[X:139977195[	SVTYPE=BND;POS=139977195;STRANDS=-+:33;IMPRECISE;CIPOS=-243,22;CIEND=-30,166;CIPOS95=-83,22;CIEND95=-8,8;MATEID=291186_2;EVENT=291186;SU=33;PE=33;SR=0;ALG=PROD;AF=0.00101;NSAMP=17;MSQ=24.91;AN=16834;AC=17;NS=8438;AC_Hom=0;AC_Het=17;AC_Hemi=0;MAF=0.00100735;HWE=1;NFAM=17	SVTYPE=BND;POS=139982604;STRANDS=-+:33;IMPRECISE;CIPOS=-30,166;CIEND=-243,22;CIPOS95=-8,8;CIEND95=-83,22;MATEID=291186_1;EVENT=291186;SECONDARY;SU=33;PE=33;SR=0;ALG=PROD;AF=0.00101;NSAMP=17;MSQ=24.91;AN=16834;AC=17;NS=8438;AC_Hom=0;AC_Het=17;AC_Hemi=0;MAF=0.00100735;HWE=1;NFAM=17
X	139997363	139997382	X	140939938	140939954	291187	186.29	-	+	DUP	PASS	291187	N	<DUP>	.	.	.	SVTYPE=DUP;POS=139997372;SVLEN=942573;END=140939945;STRANDS=-+:9;IMPRECISE;CIPOS=-9,10;CIEND=-7,9;CIPOS95=-1,1;CIEND95=-1,1;SU=9;PE=6;SR=3;ALG=PROD;AF=0.0001188;NSAMP=1;MSQ=112.78;AN=16834;AC=2;NS=8438;AC_Hom=2;AC_Het=0;AC_Hemi=0;MAF=0.000118511;HWE=5.92593e-05;NFAM=1	.
X	139999327	139999378	X	139999477	139999528	251891	435.9	+	-	DEL	PASS	251891	N	<DEL>	.	.	.	SVTYPE=DEL;POS=139999353;SVLEN=-150;END=139999503;STRANDS=+-:14;CIPOS=-26,25;CIEND=-26,25;CIPOS95=0,0;CIEND95=0,0;SU=14;PE=0;SR=14;ALG=PROD;AF=0.0002376;NSAMP=3;MSQ=143.45;AN=16834;AC=4;NS=8438;AC_Hom=2;AC_Het=2;AC_Hemi=0;MAF=0.000237023;HWE=0.000355545;NFAM=3	.
X	140002731	140003101	X	140004757	140005110	291188	174.23	-	+	DUP	PASS	291188	N	<DUP>	.	.	.	SVTYPE=DUP;POS=140003091;SVLEN=1676;END=140004767;STRANDS=-+:9;IMPRECISE;CIPOS=-360,10;CIEND=-10,343;CIPOS95=-119,0;CIEND95=-2,82;SU=9;PE=9;SR=0;ALG=PROD;AF=5.94e-05;NSAMP=1;MSQ=121.12;AN=16834;AC=1;NS=8438;AC_Hom=0;AC_Het=1;AC_Hemi=0;MAF=5.92557e-05;HWE=1;NFAM=1	.
X	140028192	140028199	X	140033995	140034002	251892	5341.95	+	-	BND	PASS	251892_1	N	N[X:140034000[	251892_2	N	]X:140028195]N	SVTYPE=BND;POS=140028195;STRANDS=+-:211;CIPOS=-3,4;CIEND=-4,3;CIPOS95=0,0;CIEND95=0,0;MATEID=251892_2;EVENT=251892;SU=211;PE=125;SR=86;ALG=PROD;AF=0.001069;NSAMP=14;MSQ=381.56;AN=16834;AC=18;NS=8438;AC_Hom=8;AC_Het=10;AC_Hemi=0;MAF=0.0010666;HWE=5.65787e-11;NFAM=14	SVTYPE=BND;POS=140034000;STRANDS=+-:211;CIPOS=-4,3;CIEND=-3,4;CIPOS95=0,0;CIEND95=0,0;MATEID=251892_1;EVENT=251892;SECONDARY;SU=211;PE=125;SR=86;ALG=PROD;AF=0.001069;NSAMP=14;MSQ=381.56;AN=16834;AC=18;NS=8438;AC_Hom=8;AC_Het=10;AC_Hemi=0;MAF=0.0010666;HWE=5.65787e-11;NFAM=14
X	140029423	140029480	X	140029476	140029530	251893	985.97	+	-	BND	LOW	251893_1	N	N[X:140029502[	251893_2	N	]X:140029452]N	SVTYPE=BND;POS=140029452;STRANDS=+-:21;CIPOS=-29,28;CIEND=-25,29;CIPOS95=0,0;CIEND95=0,0;MATEID=251893_2;EVENT=251893;SU=21;PE=0;SR=21;ALG=PROD;AF=0.0004755;NSAMP=6;MSQ=158.55;AN=16826;AC=8;NS=8434;AC_Hom=4;AC_Het=4;AC_Hemi=0;MAF=0.000474271;HWE=7.38061e-07;NFAM=6	SVTYPE=BND;POS=140029502;STRANDS=+-:21;CIPOS=-25,29;CIEND=-29,28;CIPOS95=0,0;CIEND95=0,0;MATEID=251893_1;EVENT=251893;SECONDARY;SU=21;PE=0;SR=21;ALG=PROD;AF=0.0004755;NSAMP=6;MSQ=158.55;AN=16826;AC=8;NS=8434;AC_Hom=4;AC_Het=4;AC_Hemi=0;MAF=0.000474271;HWE=7.38061e-07;NFAM=6
X	140078380	140079761	X	140342072	140343415	318733	1833.24	+	+	BND	LOW	318733_1	N	N]X:140342562]	318733_2	N	N]X:140078894]	SVTYPE=BND;POS=140078894;STRANDS=++:25;IMPRECISE;CIPOS=-514,867;CIEND=-490,853;CIPOS95=-437,437;CIEND95=-442,442;MATEID=318733_2;EVENT=318733;SU=25;PE=25;SR=0;ALG=SUM;AF=0.004752;NSAMP=80;MSQ=21.39;AN=16834;AC=80;NS=8438;AC_Hom=0;AC_Het=80;AC_Hemi=0;MAF=0.00474046;HWE=1;NFAM=77	SVTYPE=BND;POS=140342562;STRANDS=++:25;IMPRECISE;CIPOS=-490,853;CIEND=-514,867;CIPOS95=-442,442;CIEND95=-437,437;MATEID=318733_1;EVENT=318733;SECONDARY;SU=25;PE=25;SR=0;ALG=SUM;AF=0.004752;NSAMP=80;MSQ=21.39;AN=16834;AC=80;NS=8438;AC_Hom=0;AC_Het=80;AC_Hemi=0;MAF=0.00474046;HWE=1;NFAM=77
X	140081033	140081290	X	140339865	140340211	318734	270.35	-	-	BND	LOW	318734_1	N	[X:140340162[N	318734_2	N	[X:140081246[N	SVTYPE=BND;POS=140081246;STRANDS=--:12;IMPRECISE;CIPOS=-212,45;CIEND=-296,50;CIPOS95=-43,43;CIEND95=-96,50;MATEID=318734_2;EVENT=318734;SU=12;PE=12;SR=0;ALG=PROD;AF=0.0002376;NSAMP=4;MSQ=67.33;AN=16834;AC=4;NS=8438;AC_Hom=0;AC_Het=4;AC_Hemi=0;MAF=0.000237023;HWE=1;NFAM=4	SVTYPE=BND;POS=140340162;STRANDS=--:12;IMPRECISE;CIPOS=-296,50;CIEND=-212,45;CIPOS95=-96,50;CIEND95=-43,43;MATEID=318734_1;EVENT=318734;SECONDARY;SU=12;PE=12;SR=0;ALG=PROD;AF=0.0002376;NSAMP=4;MSQ=67.33;AN=16834;AC=4;NS=8438;AC_Hom=0;AC_Het=4;AC_Hemi=0;MAF=0.000237023;HWE=1;NFAM=4
X	140206663	140207161	X	140540601	140540817	318735	240.65	-	-	BND	LOW	318735_1	N	[X:140540808[N	318735_2	N	[X:140207152[N	SVTYPE=BND;POS=140207152;STRANDS=--:9;IMPRECISE;CIPOS=-488,10;CIEND=-206,10;CIPOS95=-128,0;CIEND95=-82,2;MATEID=318735_2;EVENT=318735;SU=9;PE=9;SR=0;ALG=PROD;AF=5.94e-05;NSAMP=1;MSQ=239.77;AN=16834;AC=1;NS=8438;AC_Hom=0;AC_Het=1;AC_Hemi=0;MAF=5.92557e-05;HWE=1;NFAM=1	SVTYPE=BND;POS=140540808;STRANDS=--:9;IMPRECISE;CIPOS=-206,10;CIEND=-488,10;CIPOS95=-82,2;CIEND95=-128,0;MATEID=318735_1;EVENT=318735;SECONDARY;SU=9;PE=9;SR=0;ALG=PROD;AF=5.94e-05;NSAMP=1;MSQ=239.77;AN=16834;AC=1;NS=8438;AC_Hom=0;AC_Het=1;AC_Hemi=0;MAF=5.92557e-05;HWE=1;NFAM=1
X	140206983	140207311	X	140562100	140562401	318736	35.9	-	-	BND	LOW	318736_1	N	[X:140562372[N	318736_2	N	[X:140207282[N	SVTYPE=BND;POS=140207282;STRANDS=--:12;IMPRECISE;CIPOS=-298,30;CIEND=-271,30;CIPOS95=-118,30;CIEND95=-112,30;MATEID=318736_2;EVENT=318736;SU=12;PE=12;SR=0;ALG=PROD;AF=0.0001782;NSAMP=3;MSQ=10.53;AN=16834;AC=3;NS=8438;AC_Hom=0;AC_Het=3;AC_Hemi=0;MAF=0.000177767;HWE=1;NFAM=3	SVTYPE=BND;POS=140562372;STRANDS=--:12;IMPRECISE;CIPOS=-271,30;CIEND=-298,30;CIPOS95=-112,30;CIEND95=-118,30;MATEID=318736_1;EVENT=318736;SECONDARY;SU=12;PE=12;SR=0;ALG=PROD;AF=0.0001782;NSAMP=3;MSQ=10.53;AN=16834;AC=3;NS=8438;AC_Hom=0;AC_Het=3;AC_Hemi=0;MAF=0.000177767;HWE=1;NFAM=3
X	140223560	140223915	X	140224239	140224550	251894	17.95	+	-	DEL	PASS	251894	N	<DEL>	.	.	.	SVTYPE=DEL;POS=140223570;SVLEN=-970;END=140224540;STRANDS=+-:4;IMPRECISE;CIPOS=-10,345;CIEND=-301,10;CIPOS95=-2,117;CIEND95=-119,2;SU=4;PE=4;SR=0;ALG=PROD;AF=5.94e-05;NSAMP=1;MSQ=17.91;AN=16834;AC=1;NS=8438;AC_Hom=0;AC_Het=1;AC_Hemi=0;MAF=5.92557e-05;HWE=1;NFAM=1	.
X	140259731	140259748	X	140261091	140261111	251895	1004.5	+	-	DEL	PASS	251895	N	<DEL>	.	.	.	SVTYPE=DEL;POS=140259738;SVLEN=-1363;END=140261101;STRANDS=+-:32;CIPOS=-7,10;CIEND=-10,10;CIPOS95=0,0;CIEND95=0,0;SU=32;PE=23;SR=9;ALG=PROD;AF=0.0001188;NSAMP=1;MSQ=1004.44;AN=16834;AC=2;NS=8438;AC_Hom=2;AC_Het=0;AC_Hemi=0;MAF=0.000118511;HWE=5.92593e-05;NFAM=1	.
X	140262187	140262204	X	140845096	140845101	318737	671.38	+	+	BND	PASS	318737_1	N	N]X:140845099]	318737_2	N	N]X:140262194]	SVTYPE=BND;POS=140262194;STRANDS=++:28;CIPOS=-7,10;CIEND=-3,2;CIPOS95=0,0;CIEND95=0,0;MATEID=318737_2;EVENT=318737;SU=28;PE=17;SR=11;ALG=PROD;AF=5.94e-05;NSAMP=1;MSQ=671.29;AN=16834;AC=1;NS=8438;AC_Hom=0;AC_Het=1;AC_Hemi=0;MAF=5.92557e-05;HWE=1;NFAM=1	SVTYPE=BND;POS=140845099;STRANDS=++:28;CIPOS=-3,2;CIEND=-7,10;CIPOS95=0,0;CIEND95=0,0;MATEID=318737_1;EVENT=318737;SECONDARY;SU=28;PE=17;SR=11;ALG=PROD;AF=5.94e-05;NSAMP=1;MSQ=671.29;AN=16834;AC=1;NS=8438;AC_Hom=0;AC_Het=1;AC_Hemi=0;MAF=5.92557e-05;HWE=1;NFAM=1
X	140274545	140274546	X	140276932	140276934	291189	23663.2	-	+	DUP	PASS	291189	N	<DUP>	.	.	.	SVTYPE=DUP;POS=140274545;SVLEN=2388;END=140276933;STRANDS=-+:1990;CIPOS=0,1;CIEND=-1,1;CIPOS95=0,0;CIEND95=0,0;SU=1990;PE=1086;SR=904;ALG=PROD;AF=0.009029;NSAMP=95;MSQ=248.57;AN=16834;AC=152;NS=8438;AC_Hom=114;AC_Het=38;AC_Hemi=0;MAF=0.00900687;HWE=0;NFAM=64	.
X	140278933	140278950	X	140278983	140279000	251896	873.05	+	-	BND	LOW	251896_1	N	N[X:140278993[	251896_2	N	]X:140278942]N	SVTYPE=BND;POS=140278942;STRANDS=+-:26;CIPOS=-9,8;CIEND=-9,8;CIPOS95=0,0;CIEND95=0,0;MATEID=251896_2;EVENT=251896;SU=26;PE=0;SR=26;ALG=PROD;AF=0.0004158;NSAMP=5;MSQ=163.56;AN=16834;AC=7;NS=8438;AC_Hom=4;AC_Het=3;AC_Hemi=0;MAF=0.00041479;HWE=3.68724e-07;NFAM=5	SVTYPE=BND;POS=140278993;STRANDS=+-:26;CIPOS=-9,8;CIEND=-9,8;CIPOS95=0,0;CIEND95=0,0;MATEID=251896_1;EVENT=251896;SECONDARY;SU=26;PE=0;SR=26;ALG=PROD;AF=0.0004158;NSAMP=5;MSQ=163.56;AN=16834;AC=7;NS=8438;AC_Hom=4;AC_Het=3;AC_Hemi=0;MAF=0.00041479;HWE=3.68724e-07;NFAM=5
X	140312956	140313142	X	140317935	140318205	291190	122.78	-	+	DUP	PASS	291190	N	<DUP>	.	.	.	SVTYPE=DUP;POS=140313132;SVLEN=4813;END=140317945;STRANDS=-+:7;IMPRECISE;CIPOS=-176,10;CIEND=-10,260;CIPOS95=-77,2;CIEND95=-2,58;SU=7;PE=7;SR=0;ALG=PROD;AF=5.94e-05;NSAMP=1;MSQ=59.13;AN=16834;AC=1;NS=8438;AC_Hom=0;AC_Het=1;AC_Hemi=0;MAF=5.92557e-05;HWE=1;NFAM=1	.
X	140321892	140322254	X	140770602	140770835	251897	200.53	+	-	BND	LOW	251897_1	N	N[X:140770806[	251897_2	N	]X:140321922]N	SVTYPE=BND;POS=140321922;STRANDS=+-:13;IMPRECISE;CIPOS=-30,332;CIEND=-203,30;CIPOS95=-30,73;CIEND95=-66,30;MATEID=251897_2;EVENT=251897;SU=13;PE=13;SR=0;ALG=PROD;AF=0.0001188;NSAMP=2;MSQ=100.22;AN=16834;AC=2;NS=8438;AC_Hom=0;AC_Het=2;AC_Hemi=0;MAF=0.000118511;HWE=1;NFAM=2	SVTYPE=BND;POS=140770806;STRANDS=+-:13;IMPRECISE;CIPOS=-203,30;CIEND=-30,332;CIPOS95=-66,30;CIEND95=-30,73;MATEID=251897_1;EVENT=251897;SECONDARY;SU=13;PE=13;SR=0;ALG=PROD;AF=0.0001188;NSAMP=2;MSQ=100.22;AN=16834;AC=2;NS=8438;AC_Hom=0;AC_Het=2;AC_Hemi=0;MAF=0.000118511;HWE=1;NFAM=2
X	140330315	140330531	X	140779869	140780372	251898	116300.0	+	-	BND	LOW	251898_1	N	N[X:140780367[	251898_2	N	]X:140330329]N	SVTYPE=BND;POS=140330329;STRANDS=+-:37;IMPRECISE;CIPOS=-14,202;CIEND=-497,6;CIPOS95=-14,46;CIEND95=-96,6;MATEID=251898_2;EVENT=251898;SU=37;PE=37;SR=0;ALG=PROD;AF=0.1804;NSAMP=3025;MSQ=37.91;AN=16832;AC=3037;NS=8437;AC_Hom=24;AC_Het=3018;AC_Hemi=0;MAF=0.180277;HWE=0;NFAM=2787	SVTYPE=BND;POS=140780367;STRANDS=+-:37;IMPRECISE;CIPOS=-497,6;CIEND=-14,202;CIPOS95=-96,6;CIEND95=-14,46;MATEID=251898_1;EVENT=251898;SECONDARY;SU=37;PE=37;SR=0;ALG=PROD;AF=0.1804;NSAMP=3025;MSQ=37.91;AN=16832;AC=3037;NS=8437;AC_Hom=24;AC_Het=3018;AC_Hemi=0;MAF=0.180277;HWE=0;NFAM=2787
X	140330404	140330572	X	140780523	140780740	291191	20385.8	-	+	BND	LOW	291191_1	N	]X:140780534]N	291191_2	N	N[X:140330563[	SVTYPE=BND;POS=140330563;STRANDS=-+:896;IMPRECISE;CIPOS=-158,10;CIEND=-11,206;CIPOS95=-3,3;CIEND95=-8,8;MATEID=291191_2;EVENT=291191;SU=896;PE=896;SR=0;ALG=PROD;AF=0.06998;NSAMP=1150;MSQ=17.06;AN=16834;AC=1178;NS=8438;AC_Hom=56;AC_Het=1124;AC_Hemi=0;MAF=0.0699218;HWE=0.0289708;NFAM=1103	SVTYPE=BND;POS=140780534;STRANDS=-+:896;IMPRECISE;CIPOS=-11,206;CIEND=-158,10;CIPOS95=-8,8;CIEND95=-3,3;MATEID=291191_1;EVENT=291191;SECONDARY;SU=896;PE=896;SR=0;ALG=PROD;AF=0.06998;NSAMP=1150;MSQ=17.06;AN=16834;AC=1178;NS=8438;AC_Hom=56;AC_Het=1124;AC_Hemi=0;MAF=0.0699218;HWE=0.0289708;NFAM=1103
X	140335772	140336298	X	140785427	140785738	251899	340.21	+	-	BND	LOW	251899_1	N	N[X:140785709[	251899_2	N	]X:140335815]N	SVTYPE=BND;POS=140335815;STRANDS=+-:16;IMPRECISE;CIPOS=-43,483;CIEND=-281,30;CIPOS95=-43,100;CIEND95=-68,30;MATEID=251899_2;EVENT=251899;SU=16;PE=16;SR=0;ALG=PROD;AF=0.0007129;NSAMP=12;MSQ=27.35;AN=16832;AC=12;NS=8437;AC_Hom=0;AC_Het=12;AC_Hemi=0;MAF=0.000711153;HWE=1;NFAM=12	SVTYPE=BND;POS=140785709;STRANDS=+-:16;IMPRECISE;CIPOS=-281,30;CIEND=-43,483;CIPOS95=-68,30;CIEND95=-43,100;MATEID=251899_1;EVENT=251899;SECONDARY;SU=16;PE=16;SR=0;ALG=PROD;AF=0.0007129;NSAMP=12;MSQ=27.35;AN=16832;AC=12;NS=8437;AC_Hom=0;AC_Het=12;AC_Hemi=0;MAF=0.000711153;HWE=1;NFAM=12
X	140337288	140337740	X	144328409	144328779	318738	323.96	+	+	BND	LOW	318738_1	N	N]X:144328422]	318738_2	N	N]X:140337318]	SVTYPE=BND;POS=140337318;STRANDS=++:18;IMPRECISE;CIPOS=-30,422;CIEND=-13,357;CIPOS95=-30,67;CIEND95=-13,48;MATEID=318738_2;EVENT=318738;SU=18;PE=18;SR=0;ALG=PROD;AF=0.0008317;NSAMP=14;MSQ=22.59;AN=16834;AC=14;NS=8438;AC_Hom=0;AC_Het=14;AC_Hemi=0;MAF=0.00082958;HWE=1;NFAM=14	SVTYPE=BND;POS=144328422;STRANDS=++:18;IMPRECISE;CIPOS=-13,357;CIEND=-30,422;CIPOS95=-13,48;CIEND95=-30,67;MATEID=318738_1;EVENT=318738;SECONDARY;SU=18;PE=18;SR=0;ALG=PROD;AF=0.0008317;NSAMP=14;MSQ=22.59;AN=16834;AC=14;NS=8438;AC_Hom=0;AC_Het=14;AC_Hemi=0;MAF=0.00082958;HWE=1;NFAM=14
X	140340871	140341218	X	140673567	140673961	318739	138.43	+	+	BND	LOW	318739_1	N	N]X:140673577]	318739_2	N	N]X:140340881]	SVTYPE=BND;POS=140340881;STRANDS=++:7;IMPRECISE;CIPOS=-10,337;CIEND=-10,384;CIPOS95=-2,84;CIEND95=-2,103;MATEID=318739_2;EVENT=318739;SU=7;PE=7;SR=0;ALG=PROD;AF=5.942e-05;NSAMP=1;MSQ=137.89;AN=16828;AC=1;NS=8435;AC_Hom=0;AC_Het=1;AC_Hemi=0;MAF=5.92768e-05;HWE=1;NFAM=1	SVTYPE=BND;POS=140673577;STRANDS=++:7;IMPRECISE;CIPOS=-10,384;CIEND=-10,337;CIPOS95=-2,103;CIEND95=-2,84;MATEID=318739_1;EVENT=318739;SECONDARY;SU=7;PE=7;SR=0;ALG=PROD;AF=5.942e-05;NSAMP=1;MSQ=137.89;AN=16828;AC=1;NS=8435;AC_Hom=0;AC_Het=1;AC_Hemi=0;MAF=5.92768e-05;HWE=1;NFAM=1
X	140375704	140375704	X	140375809	140375809	251900	157408.0	+	-	DEL	PASS	251900	N	<DEL>	.	.	.	SVTYPE=DEL;POS=140375704;SVLEN=-105;END=140375809;STRANDS=+-:5754;CIPOS=0,0;CIEND=0,0;CIPOS95=0,0;CIEND95=0,0;SU=5754;PE=23;SR=5731;ALG=PROD;AF=0.05369;NSAMP=698;MSQ=225.51;AN=16820;AC=903;NS=8431;AC_Hom=410;AC_Het=493;AC_Hemi=0;MAF=0.0535524;HWE=0;NFAM=684	.
X	140385346	140385403	X	140385601	140385658	251901	340.55	+	-	MEI	PASS	251901	N	<DEL:ME:SINE|Alu|AluSc8>	.	.	.	SVTYPE=MEI;POS=140385375;SVLEN=-255;END=140385630;STRANDS=+-:12;CIPOS=-29,28;CIEND=-29,28;CIPOS95=0,0;CIEND95=0,0;SU=12;PE=0;SR=12;ALG=PROD;AF=0.001011;NSAMP=17;MSQ=16.28;AN=16820;AC=17;NS=8431;AC_Hom=0;AC_Het=17;AC_Hemi=0;MAF=0.00100818;HWE=1;NFAM=17	.
X	140405492	140405509	X	140405574	140405591	251902	5333.23	+	-	BND	LOW	251902_1	N	N[X:140405584[	251902_2	N	]X:140405495]N	SVTYPE=BND;POS=140405495;STRANDS=+-:32;CIPOS=-3,14;CIEND=-9,8;CIPOS95=0,0;CIEND95=0,0;MATEID=251902_2;EVENT=251902;SU=32;PE=1;SR=31;ALG=PROD;AF=0.004592;NSAMP=29;MSQ=34.98;AN=9582;AC=44;NS=4804;AC_Hom=30;AC_Het=14;AC_Hemi=0;MAF=0.00457952;HWE=1.31539e-33;NFAM=28	SVTYPE=BND;POS=140405584;STRANDS=+-:32;CIPOS=-9,8;CIEND=-3,14;CIPOS95=0,0;CIEND95=0,0;MATEID=251902_1;EVENT=251902;SECONDARY;SU=32;PE=1;SR=31;ALG=PROD;AF=0.004592;NSAMP=29;MSQ=34.98;AN=9582;AC=44;NS=4804;AC_Hom=30;AC_Het=14;AC_Hemi=0;MAF=0.00457952;HWE=1.31539e-33;NFAM=28
X	140434067	140434109	X	140435866	140435908	251903	3089.59	+	-	DEL	PASS	251903	N	<DEL>	.	.	.	SVTYPE=DEL;POS=140434089;SVLEN=-1799;END=140435888;STRANDS=+-:101;CIPOS=-22,20;CIEND=-22,20;CIPOS95=0,0;CIEND95=0,0;SU=101;PE=70;SR=31;ALG=PROD;AF=0.0001784;NSAMP=2;MSQ=1544.76;AN=16820;AC=3;NS=8431;AC_Hom=2;AC_Het=1;AC_Hemi=0;MAF=0.000177915;HWE=0.000177925;NFAM=2	.
X	140451524	140451824	X	140464626	140464893	318740	1177.93	-	-	BND	LOW	318740_1	N	[X:140464850[N	318740_2	N	[X:140451790[N	SVTYPE=BND;POS=140451790;STRANDS=--:48;IMPRECISE;CIPOS=-265,35;CIEND=-223,44;CIPOS95=-46,35;CIEND95=-22,22;MATEID=318740_2;EVENT=318740;SU=48;PE=48;SR=0;ALG=PROD;AF=0.0009511;NSAMP=16;MSQ=73.59;AN=16822;AC=16;NS=8432;AC_Hom=0;AC_Het=16;AC_Hemi=0;MAF=0.000948767;HWE=1;NFAM=16	SVTYPE=BND;POS=140464850;STRANDS=--:48;IMPRECISE;CIPOS=-223,44;CIEND=-265,35;CIPOS95=-22,22;CIEND95=-46,35;MATEID=318740_1;EVENT=318740;SECONDARY;SU=48;PE=48;SR=0;ALG=PROD;AF=0.0009511;NSAMP=16;MSQ=73.59;AN=16822;AC=16;NS=8432;AC_Hom=0;AC_Het=16;AC_Hemi=0;MAF=0.000948767;HWE=1;NFAM=16
X	140451968	140452495	X	140464544	140465087	318741	42.42	+	+	BND	LOW	318741_1	N	N]X:140464554]	318741_2	N	N]X:140451978]	SVTYPE=BND;POS=140451978;STRANDS=++:4;IMPRECISE;CIPOS=-10,517;CIEND=-10,533;CIPOS95=-1,174;CIEND95=-1,172;MATEID=318741_2;EVENT=318741;SU=4;PE=4;SR=0;ALG=PROD;AF=0.0001189;NSAMP=2;MSQ=20.89;AN=16822;AC=2;NS=8432;AC_Hom=0;AC_Het=2;AC_Hemi=0;MAF=0.000118596;HWE=1;NFAM=2	SVTYPE=BND;POS=140464554;STRANDS=++:4;IMPRECISE;CIPOS=-10,533;CIEND=-10,517;CIPOS95=-1,172;CIEND95=-1,174;MATEID=318741_1;EVENT=318741;SECONDARY;SU=4;PE=4;SR=0;ALG=PROD;AF=0.0001189;NSAMP=2;MSQ=20.89;AN=16822;AC=2;NS=8432;AC_Hom=0;AC_Het=2;AC_Hemi=0;MAF=0.000118596;HWE=1;NFAM=2
X	140462777	140462790	X	140463078	140463091	251904	23592.4	+	-	MEI	PASS	251904	N	<DEL:ME:SINE|Alu|AluYa5>	.	.	.	SVTYPE=MEI;POS=140462783;SVLEN=-303;END=140463086;STRANDS=+-:380;CIPOS=-6,7;CIEND=-8,5;CIPOS95=0,0;CIEND95=0,0;SU=380;PE=188;SR=192;ALG=PROD;AF=0.004221;NSAMP=54;MSQ=436.61;AN=16820;AC=71;NS=8431;AC_Hom=34;AC_Het=37;AC_Hemi=0;MAF=0.00421065;HWE=1.80333e-33;NFAM=52	.
X	140476730	140476730	X	140479226	140479226	251905	2.14633e+06	+	-	DEL	PASS	251905	N	<DEL>	.	.	.	SVTYPE=DEL;POS=140476730;SVLEN=-2496;END=140479226;STRANDS=+-:72896;CIPOS=0,0;CIEND=0,0;CIPOS95=0,0;CIEND95=0,0;SU=72896;PE=42938;SR=29958;ALG=PROD;AF=0.3468;NSAMP=3803;MSQ=563.26;AN=16820;AC=5834;NS=8431;AC_Hom=4070;AC_Het=1774;AC_Hemi=0;MAF=0.346578;HWE=0;NFAM=3490	.
X	140530604	140530624	X	140530682	140530702	251906	283.11	+	-	DEL	PASS	251906	N	<DEL>	.	.	.	SVTYPE=DEL;POS=140530614;SVLEN=-78;END=140530692;STRANDS=+-:8;CIPOS=-10,10;CIEND=-10,10;CIPOS95=0,0;CIEND95=0,0;SU=8;PE=0;SR=8;ALG=PROD;AF=0.0001189;NSAMP=1;MSQ=265.9;AN=16822;AC=2;NS=8432;AC_Hom=2;AC_Het=0;AC_Hemi=0;MAF=0.000118596;HWE=5.93014e-05;NFAM=1	.
X	140689725	140689900	X	140774306	140774533	318742	2235.32	-	-	BND	LOW	318742_1	N	[X:140774496[N	318742_2	N	[X:140689879[N	SVTYPE=BND;POS=140689879;STRANDS=--:76;IMPRECISE;CIPOS=-153,22;CIEND=-189,38;CIPOS95=-10,10;CIEND95=-32,32;MATEID=318742_2;EVENT=318742;SU=76;PE=76;SR=0;ALG=PROD;AF=0.003744;NSAMP=63;MSQ=34.27;AN=16826;AC=63;NS=8434;AC_Hom=0;AC_Het=63;AC_Hemi=0;MAF=0.00373488;HWE=1;NFAM=63	SVTYPE=BND;POS=140774496;STRANDS=--:76;IMPRECISE;CIPOS=-189,38;CIEND=-153,22;CIPOS95=-32,32;CIEND95=-10,10;MATEID=318742_1;EVENT=318742;SECONDARY;SU=76;PE=76;SR=0;ALG=PROD;AF=0.003744;NSAMP=63;MSQ=34.27;AN=16826;AC=63;NS=8434;AC_Hom=0;AC_Het=63;AC_Hemi=0;MAF=0.00373488;HWE=1;NFAM=63
X	140694635	140694642	X	140696493	140696513	251907	314.76	+	-	DEL	PASS	251907	N	<DEL>	.	.	.	SVTYPE=DEL;POS=140694639;SVLEN=-1864;END=140696503;STRANDS=+-:15;CIPOS=-4,3;CIEND=-10,10;CIPOS95=0,0;CIEND95=0,0;SU=15;PE=7;SR=8;ALG=PROD;AF=5.944e-05;NSAMP=1;MSQ=314.73;AN=16824;AC=1;NS=8433;AC_Hom=0;AC_Het=1;AC_Hemi=0;MAF=5.92909e-05;HWE=1;NFAM=1	.
X	140701077	140701094	X	140748894	140748910	318743	64.74	+	+	BND	LOW	318743_1	N	N]X:140748901]	318743_2	N	N]X:140701084]	SVTYPE=BND;POS=140701084;STRANDS=++:9;IMPRECISE;CIPOS=-7,10;CIEND=-7,9;CIPOS95=-1,1;CIEND95=-1,1;MATEID=318743_2;EVENT=318743;SU=9;PE=6;SR=3;ALG=PROD;AF=5.943e-05;NSAMP=1;MSQ=62.68;AN=16826;AC=1;NS=8434;AC_Hom=0;AC_Het=1;AC_Hemi=0;MAF=5.92839e-05;HWE=1;NFAM=1	SVTYPE=BND;POS=140748901;STRANDS=++:9;IMPRECISE;CIPOS=-7,9;CIEND=-7,10;CIPOS95=-1,1;CIEND95=-1,1;MATEID=318743_1;EVENT=318743;SECONDARY;SU=9;PE=6;SR=3;ALG=PROD;AF=5.943e-05;NSAMP=1;MSQ=62.68;AN=16826;AC=1;NS=8434;AC_Hom=0;AC_Het=1;AC_Hemi=0;MAF=5.92839e-05;HWE=1;NFAM=1
X	140720164	140720213	X	140722116	140722163	318745	1468.29	+	+	BND	PASS	318745_1	N	N]X:140722140]	318745_2	N	N]X:140720189]	SVTYPE=BND;POS=140720189;STRANDS=++:76;CIPOS=-25,24;CIEND=-24,23;CIPOS95=0,0;CIEND95=0,0;MATEID=318745_2;EVENT=318745;SU=76;PE=44;SR=32;ALG=PROD;AF=0.0002378;NSAMP=4;MSQ=367.06;AN=16824;AC=4;NS=8433;AC_Hom=0;AC_Het=4;AC_Hemi=0;MAF=0.000237164;HWE=1;NFAM=4	SVTYPE=BND;POS=140722140;STRANDS=++:76;CIPOS=-24,23;CIEND=-25,24;CIPOS95=0,0;CIEND95=0,0;MATEID=318745_1;EVENT=318745;SECONDARY;SU=76;PE=44;SR=32;ALG=PROD;AF=0.0002378;NSAMP=4;MSQ=367.06;AN=16824;AC=4;NS=8433;AC_Hom=0;AC_Het=4;AC_Hemi=0;MAF=0.000237164;HWE=1;NFAM=4
X	140720165	140720225	X	140721844	140721857	318744	1192.36	-	-	BND	PASS	318744_1	N	[X:140721854[N	318744_2	N	[X:140720196[N	SVTYPE=BND;POS=140720196;STRANDS=--:69;CIPOS=-30,30;CIEND=-9,4;CIPOS95=0,0;CIEND95=0,0;MATEID=318744_2;EVENT=318744;SU=69;PE=42;SR=27;ALG=PROD;AF=0.0002378;NSAMP=4;MSQ=298.09;AN=16824;AC=4;NS=8433;AC_Hom=0;AC_Het=4;AC_Hemi=0;MAF=0.000237164;HWE=1;NFAM=4	SVTYPE=BND;POS=140721854;STRANDS=--:69;CIPOS=-9,4;CIEND=-30,30;CIPOS95=0,0;CIEND95=0,0;MATEID=318744_1;EVENT=318744;SECONDARY;SU=69;PE=42;SR=27;ALG=PROD;AF=0.0002378;NSAMP=4;MSQ=298.09;AN=16824;AC=4;NS=8433;AC_Hom=0;AC_Het=4;AC_Hemi=0;MAF=0.000237164;HWE=1;NFAM=4
X	140732047	140732052	X	140798382	140798401	291192	231.83	-	+	DUP	PASS	291192	N	<DUP>	.	.	.	SVTYPE=DUP;POS=140732051;SVLEN=66340;END=140798391;STRANDS=-+:16;CIPOS=-4,1;CIEND=-9,10;CIPOS95=0,0;CIEND95=0,0;SU=16;PE=8;SR=8;ALG=PROD;AF=0.0001188;NSAMP=1;MSQ=177.98;AN=16834;AC=2;NS=8438;AC_Hom=2;AC_Het=0;AC_Hemi=0;MAF=0.000118511;HWE=5.92593e-05;NFAM=1	.
X	140746437	140746773	X	140766132	140766516	251908	206.92	+	-	DEL	PASS	251908	N	<DEL>	.	.	.	SVTYPE=DEL;POS=140746447;SVLEN=-20059;END=140766506;STRANDS=+-:6;IMPRECISE;CIPOS=-10,326;CIEND=-374,10;CIPOS95=-1,79;CIEND95=-140,1;SU=6;PE=6;SR=0;ALG=PROD;AF=0.0001189;NSAMP=1;MSQ=206.87;AN=16824;AC=2;NS=8433;AC_Hom=2;AC_Het=0;AC_Hemi=0;MAF=0.000118582;HWE=5.92944e-05;NFAM=1	.
X	140802502	140802561	X	140811200	140811250	291193	1833.33	-	+	BND	LOW	291193_1	N	]X:140811225]N	291193_2	N	N[X:140802533[	SVTYPE=BND;POS=140802533;STRANDS=-+:32;IMPRECISE;CIPOS=-30,29;CIEND=-25,25;CIPOS95=0,0;CIEND95=-1,1;MATEID=291193_2;EVENT=291193;SU=32;PE=28;SR=4;ALG=PROD;AF=0.007425;NSAMP=124;MSQ=9.53;AN=16834;AC=125;NS=8438;AC_Hom=2;AC_Het=123;AC_Hemi=0;MAF=0.00740697;HWE=0.370387;NFAM=122	SVTYPE=BND;POS=140811225;STRANDS=-+:32;IMPRECISE;CIPOS=-25,25;CIEND=-30,29;CIPOS95=-1,1;CIEND95=0,0;MATEID=291193_1;EVENT=291193;SECONDARY;SU=32;PE=28;SR=4;ALG=PROD;AF=0.007425;NSAMP=124;MSQ=9.53;AN=16834;AC=125;NS=8438;AC_Hom=2;AC_Het=123;AC_Hemi=0;MAF=0.00740697;HWE=0.370387;NFAM=122
X	140803540	140803556	X	140806280	140806294	251909	224.74	+	-	DEL	PASS	251909	N	<DEL>	.	.	.	SVTYPE=DEL;POS=140803546;SVLEN=-2740;END=140806286;STRANDS=+-:12;IMPRECISE;CIPOS=-6,10;CIEND=-6,8;CIPOS95=-1,1;CIEND95=-1,1;SU=12;PE=9;SR=3;ALG=PROD;AF=5.94e-05;NSAMP=1;MSQ=224.68;AN=16834;AC=1;NS=8438;AC_Hom=0;AC_Het=1;AC_Hemi=0;MAF=5.92557e-05;HWE=1;NFAM=1	.
X	140811264	140811321	Y	9040121	9040178	76529	755.78	-	-	BND	LOW	76529_1	N	[Y:9040151[N	76529_2	N	[X:140811294[N	SVTYPE=BND;POS=140811294;STRANDS=--:8;CIPOS=-29,28;CIEND=-29,28;CIPOS95=0,0;CIEND95=0,0;MATEID=76529_2;EVENT=76529;SU=8;PE=0;SR=8;ALG=PROD;AF=0.001188;NSAMP=15;MSQ=36.78;AN=16828;AC=20;NS=8435;AC_Hom=10;AC_Het=10;AC_Hemi=0;MAF=0.00118554;HWE=1.27683e-13;NFAM=15	SVTYPE=BND;POS=9040151;STRANDS=--:8;CIPOS=-29,28;CIEND=-29,28;CIPOS95=0,0;CIEND95=0,0;MATEID=76529_1;EVENT=76529;SECONDARY;SU=8;PE=0;SR=8;ALG=PROD;AF=0.001188;NSAMP=15;MSQ=36.78;AN=16828;AC=20;NS=8435;AC_Hom=10;AC_Het=10;AC_Hemi=0;MAF=0.00118554;HWE=1.27683e-13;NFAM=15
X	140845749	140845829	X	140846473	140846553	291195	477180.0	-	+	DUP	PASS	291195	N	<DUP>	.	.	.	SVTYPE=DUP;POS=140845789;SVLEN=724;END=140846513;STRANDS=-+:108;CIPOS=-40,40;CIEND=-40,40;CIPOS95=0,0;CIEND95=0,0;SU=108;PE=81;SR=27;ALG=PROD;AF=0.5348;NSAMP=7181;MSQ=66.2;AN=16834;AC=9002;NS=8438;AC_Hom=3652;AC_Het=5374;AC_Hemi=0;MAF=0.465158;HWE=0;NFAM=6312	.
X	140845777	140845794	X	140846119	140846136	291194	18313.4	-	+	BND	LOW	291194_1	N	]X:140846128]N	291194_2	N	N[X:140845787[	SVTYPE=BND;POS=140845787;STRANDS=-+:4;CIPOS=-9,8;CIEND=-9,8;CIPOS95=0,0;CIEND95=0,0;MATEID=291194_2;EVENT=291194;SU=4;PE=0;SR=4;ALG=PROD;AF=0.06065;NSAMP=1020;MSQ=16.72;AN=16834;AC=1021;NS=8438;AC_Hom=2;AC_Het=1022;AC_Hemi=0;MAF=0.0606779;HWE=2.42808e-13;NFAM=963	SVTYPE=BND;POS=140846128;STRANDS=-+:4;CIPOS=-9,8;CIEND=-9,8;CIPOS95=0,0;CIEND95=0,0;MATEID=291194_1;EVENT=291194;SECONDARY;SU=4;PE=0;SR=4;ALG=PROD;AF=0.06065;NSAMP=1020;MSQ=16.72;AN=16834;AC=1021;NS=8438;AC_Hom=2;AC_Het=1022;AC_Hemi=0;MAF=0.0606779;HWE=2.42808e-13;NFAM=963
X	140848973	140848984	X	140859675	140859695	251910	311.71	+	-	DEL	PASS	251910	N	<DEL>	.	.	.	SVTYPE=DEL;POS=140848979;SVLEN=-10706;END=140859685;STRANDS=+-:15;CIPOS=-6,5;CIEND=-10,10;CIPOS95=0,0;CIEND95=0,0;SU=15;PE=9;SR=6;ALG=PROD;AF=5.94e-05;NSAMP=1;MSQ=311.66;AN=16834;AC=1;NS=8438;AC_Hom=0;AC_Het=1;AC_Hemi=0;MAF=5.92557e-05;HWE=1;NFAM=1	.
X	140859067	140859429	X	140860163	140860388	291196	140.55	-	+	BND	LOW	291196_1	N	]X:140860193]N	291196_2	N	N[X:140859403[	SVTYPE=BND;POS=140859403;STRANDS=-+:12;IMPRECISE;CIPOS=-335,27;CIEND=-30,195;CIPOS95=-78,27;CIEND95=-30,32;MATEID=291196_2;EVENT=291196;SU=12;PE=12;SR=0;ALG=PROD;AF=0.0001188;NSAMP=2;MSQ=45.07;AN=16834;AC=2;NS=8438;AC_Hom=0;AC_Het=2;AC_Hemi=0;MAF=0.000118511;HWE=1;NFAM=2	SVTYPE=BND;POS=140860193;STRANDS=-+:12;IMPRECISE;CIPOS=-30,195;CIEND=-335,27;CIPOS95=-30,32;CIEND95=-78,27;MATEID=291196_1;EVENT=291196;SECONDARY;SU=12;PE=12;SR=0;ALG=PROD;AF=0.0001188;NSAMP=2;MSQ=45.07;AN=16834;AC=2;NS=8438;AC_Hom=0;AC_Het=2;AC_Hemi=0;MAF=0.000118511;HWE=1;NFAM=2
X	140859526	140859585	X	140860181	140860226	251911	239.32	+	-	BND	LOW	251911_1	N	N[X:140860205[	251911_2	N	]X:140859555]N	SVTYPE=BND;POS=140859555;STRANDS=+-:19;CIPOS=-29,30;CIEND=-23,22;CIPOS95=0,0;CIEND95=0,0;MATEID=251911_2;EVENT=251911;SU=19;PE=5;SR=14;ALG=PROD;AF=0.0001188;NSAMP=2;MSQ=119.63;AN=16834;AC=2;NS=8438;AC_Hom=0;AC_Het=2;AC_Hemi=0;MAF=0.000118511;HWE=1;NFAM=2	SVTYPE=BND;POS=140860205;STRANDS=+-:19;CIPOS=-23,22;CIEND=-29,30;CIPOS95=0,0;CIEND95=0,0;MATEID=251911_1;EVENT=251911;SECONDARY;SU=19;PE=5;SR=14;ALG=PROD;AF=0.0001188;NSAMP=2;MSQ=119.63;AN=16834;AC=2;NS=8438;AC_Hom=0;AC_Het=2;AC_Hemi=0;MAF=0.000118511;HWE=1;NFAM=2
X	140877409	140877524	X	140880952	140881158	318746	3631.45	-	-	BND	LOW	318746_1	N	[X:140881127[N	318746_2	N	[X:140877513[N	SVTYPE=BND;POS=140877513;STRANDS=--:212;IMPRECISE;CIPOS=-103,12;CIEND=-174,32;CIPOS95=-3,3;CIEND95=-12,12;MATEID=318746_2;EVENT=318746;SU=212;PE=212;SR=0;ALG=PROD;AF=0.008317;NSAMP=140;MSQ=24.8;AN=16832;AC=140;NS=8437;AC_Hom=0;AC_Het=140;AC_Hemi=0;MAF=0.00829679;HWE=1;NFAM=134	SVTYPE=BND;POS=140881127;STRANDS=--:212;IMPRECISE;CIPOS=-174,32;CIEND=-103,12;CIPOS95=-12,12;CIEND95=-3,3;MATEID=318746_1;EVENT=318746;SECONDARY;SU=212;PE=212;SR=0;ALG=PROD;AF=0.008317;NSAMP=140;MSQ=24.8;AN=16832;AC=140;NS=8437;AC_Hom=0;AC_Het=140;AC_Hemi=0;MAF=0.00829679;HWE=1;NFAM=134
X	140877579	140877698	X	140881284	140881578	318747	4643.58	+	+	BND	LOW	318747_1	N	N]X:140881317]	318747_2	N	N]X:140877614]	SVTYPE=BND;POS=140877614;STRANDS=++:250;IMPRECISE;CIPOS=-35,84;CIEND=-33,261;CIPOS95=-2,2;CIEND95=-15,15;MATEID=318747_2;EVENT=318747;SU=250;PE=250;SR=0;ALG=PROD;AF=0.009685;NSAMP=163;MSQ=27.66;AN=16830;AC=163;NS=8436;AC_Hom=0;AC_Het=163;AC_Hemi=0;MAF=0.00966098;HWE=1;NFAM=154	SVTYPE=BND;POS=140881317;STRANDS=++:250;IMPRECISE;CIPOS=-33,261;CIEND=-35,84;CIPOS95=-15,15;CIEND95=-2,2;MATEID=318747_1;EVENT=318747;SECONDARY;SU=250;PE=250;SR=0;ALG=PROD;AF=0.009685;NSAMP=163;MSQ=27.66;AN=16830;AC=163;NS=8436;AC_Hom=0;AC_Het=163;AC_Hemi=0;MAF=0.00966098;HWE=1;NFAM=154
X	140938976	140938984	X	141129448	141129458	291197	411.8	-	+	DUP	PASS	291197	N	<DUP>	.	.	.	SVTYPE=DUP;POS=140938982;SVLEN=190470;END=141129452;STRANDS=-+:29;CIPOS=-6,2;CIEND=-4,6;CIPOS95=0,0;CIEND95=0,0;SU=29;PE=24;SR=5;ALG=PROD;AF=5.94e-05;NSAMP=1;MSQ=363.25;AN=16834;AC=1;NS=8438;AC_Hom=0;AC_Het=1;AC_Hemi=0;MAF=5.92557e-05;HWE=1;NFAM=1	.
X	140954236	140954252	X	140954944	140954956	251912	325.0	+	-	DEL	PASS	251912	N	<DEL>	.	.	.	SVTYPE=DEL;POS=140954245;SVLEN=-708;END=140954953;STRANDS=+-:11;CIPOS=-9,7;CIEND=-9,3;CIPOS95=0,0;CIEND95=0,0;SU=11;PE=7;SR=4;ALG=PROD;AF=0.0001188;NSAMP=1;MSQ=324.97;AN=16834;AC=2;NS=8438;AC_Hom=2;AC_Het=0;AC_Hemi=0;MAF=0.000118511;HWE=5.92593e-05;NFAM=1	.
X	140957744	140957747	X	140959427	140959429	251913	17858.5	+	-	BND	PASS	251913_1	N	N[X:140959430[	251913_2	N	]X:140957746]N	SVTYPE=BND;POS=140957746;STRANDS=+-:731;CIPOS=-2,1;CIEND=-2,0;CIPOS95=0,0;CIEND95=0,0;MATEID=251913_2;EVENT=251913;SU=731;PE=412;SR=319;ALG=PROD;AF=0.002851;NSAMP=41;MSQ=435.57;AN=16834;AC=48;NS=8438;AC_Hom=14;AC_Het=34;AC_Hemi=0;MAF=0.00284428;HWE=1.62861e-13;NFAM=41	SVTYPE=BND;POS=140959430;STRANDS=+-:731;CIPOS=-2,0;CIEND=-2,1;CIPOS95=0,0;CIEND95=0,0;MATEID=251913_1;EVENT=251913;SECONDARY;SU=731;PE=412;SR=319;ALG=PROD;AF=0.002851;NSAMP=41;MSQ=435.57;AN=16834;AC=48;NS=8438;AC_Hom=14;AC_Het=34;AC_Hemi=0;MAF=0.00284428;HWE=1.62861e-13;NFAM=41
X	140967924	140968264	X	140983157	140983598	251914	20.75	+	-	BND	LOW	251914_1	N	N[X:140983589[	251914_2	N	]X:140967934]N	SVTYPE=BND;POS=140967934;STRANDS=+-:6;IMPRECISE;CIPOS=-10,330;CIEND=-431,10;CIPOS95=-2,65;CIEND95=-146,1;MATEID=251914_2;EVENT=251914;SU=6;PE=6;SR=0;ALG=PROD;AF=5.94e-05;NSAMP=1;MSQ=20.63;AN=16834;AC=1;NS=8438;AC_Hom=0;AC_Het=1;AC_Hemi=0;MAF=5.92557e-05;HWE=1;NFAM=1	SVTYPE=BND;POS=140983589;STRANDS=+-:6;IMPRECISE;CIPOS=-431,10;CIEND=-10,330;CIPOS95=-146,1;CIEND95=-2,65;MATEID=251914_1;EVENT=251914;SECONDARY;SU=6;PE=6;SR=0;ALG=PROD;AF=5.94e-05;NSAMP=1;MSQ=20.63;AN=16834;AC=1;NS=8438;AC_Hom=0;AC_Het=1;AC_Hemi=0;MAF=5.92557e-05;HWE=1;NFAM=1
X	140968633	140969116	X	140984089	140984333	251915	131.61	+	-	BND	LOW	251915_1	N	N[X:140984304[	251915_2	N	]X:140968663]N	SVTYPE=BND;POS=140968663;STRANDS=+-:9;IMPRECISE;CIPOS=-30,453;CIEND=-214,30;CIPOS95=-30,98;CIEND95=-69,30;MATEID=251915_2;EVENT=251915;SU=9;PE=9;SR=0;ALG=PROD;AF=0.0001782;NSAMP=3;MSQ=43.86;AN=16834;AC=3;NS=8438;AC_Hom=0;AC_Het=3;AC_Hemi=0;MAF=0.000177767;HWE=1;NFAM=3	SVTYPE=BND;POS=140984304;STRANDS=+-:9;IMPRECISE;CIPOS=-214,30;CIEND=-30,453;CIPOS95=-69,30;CIEND95=-30,98;MATEID=251915_1;EVENT=251915;SECONDARY;SU=9;PE=9;SR=0;ALG=PROD;AF=0.0001782;NSAMP=3;MSQ=43.86;AN=16834;AC=3;NS=8438;AC_Hom=0;AC_Het=3;AC_Hemi=0;MAF=0.000177767;HWE=1;NFAM=3
X	140979384	140979515	X	140979460	140979560	251916	978.75	+	-	BND	PASS	251916_1	N	N[X:140979511[	251916_2	N	]X:140979434]N	SVTYPE=BND;POS=140979434;STRANDS=+-:35;IMPRECISE;CIPOS=-50,81;CIEND=-50,50;CIPOS95=-36,36;CIEND95=0,0;MATEID=251916_2;EVENT=251916;SU=35;PE=0;SR=35;ALG=SUM;AF=0.0001783;NSAMP=2;MSQ=475.95;AN=16828;AC=3;NS=8435;AC_Hom=2;AC_Het=1;AC_Hemi=0;MAF=0.00017783;HWE=0.000177841;NFAM=2	SVTYPE=BND;POS=140979511;STRANDS=+-:35;IMPRECISE;CIPOS=-50,50;CIEND=-50,81;CIPOS95=0,0;CIEND95=-36,36;MATEID=251916_1;EVENT=251916;SECONDARY;SU=35;PE=0;SR=35;ALG=SUM;AF=0.0001783;NSAMP=2;MSQ=475.95;AN=16828;AC=3;NS=8435;AC_Hom=2;AC_Het=1;AC_Hemi=0;MAF=0.00017783;HWE=0.000177841;NFAM=2
X	140982610	140982627	X	140982980	140982997	251917	19.76	+	-	BND	LOW	251917_1	N	N[X:140982990[	251917_2	N	]X:140982619]N	SVTYPE=BND;POS=140982619;STRANDS=+-:4;CIPOS=-9,8;CIEND=-9,8;CIPOS95=0,0;CIEND95=0,0;MATEID=251917_2;EVENT=251917;SU=4;PE=0;SR=4;ALG=PROD;AF=5.942e-05;NSAMP=1;MSQ=14.98;AN=16830;AC=1;NS=8436;AC_Hom=0;AC_Het=1;AC_Hemi=0;MAF=5.92698e-05;HWE=1;NFAM=1	SVTYPE=BND;POS=140982990;STRANDS=+-:4;CIPOS=-9,8;CIEND=-9,8;CIPOS95=0,0;CIEND95=0,0;MATEID=251917_1;EVENT=251917;SECONDARY;SU=4;PE=0;SR=4;ALG=PROD;AF=5.942e-05;NSAMP=1;MSQ=14.98;AN=16830;AC=1;NS=8436;AC_Hom=0;AC_Het=1;AC_Hemi=0;MAF=5.92698e-05;HWE=1;NFAM=1
X	140990686	140990999	X	141293437	141293746	318748	32.83	-	-	BND	LOW	318748_1	N	[X:141293737[N	318748_2	N	[X:140990990[N	SVTYPE=BND;POS=140990990;STRANDS=--:5;IMPRECISE;CIPOS=-303,10;CIEND=-299,10;CIPOS95=-160,1;CIEND95=-136,2;MATEID=318748_2;EVENT=318748;SU=5;PE=5;SR=0;ALG=PROD;AF=5.94e-05;NSAMP=1;MSQ=32.81;AN=16834;AC=1;NS=8438;AC_Hom=0;AC_Het=1;AC_Hemi=0;MAF=5.92557e-05;HWE=1;NFAM=1	SVTYPE=BND;POS=141293737;STRANDS=--:5;IMPRECISE;CIPOS=-299,10;CIEND=-303,10;CIPOS95=-136,2;CIEND95=-160,1;MATEID=318748_1;EVENT=318748;SECONDARY;SU=5;PE=5;SR=0;ALG=PROD;AF=5.94e-05;NSAMP=1;MSQ=32.81;AN=16834;AC=1;NS=8438;AC_Hom=0;AC_Het=1;AC_Hemi=0;MAF=5.92557e-05;HWE=1;NFAM=1
X	140991219	140991670	X	141293460	141293876	318749	59.86	+	+	BND	LOW	318749_1	N	N]X:141293470]	318749_2	N	N]X:140991229]	SVTYPE=BND;POS=140991229;STRANDS=++:6;IMPRECISE;CIPOS=-10,441;CIEND=-10,406;CIPOS95=-1,141;CIEND95=-2,113;MATEID=318749_2;EVENT=318749;SU=6;PE=6;SR=0;ALG=PROD;AF=5.94e-05;NSAMP=1;MSQ=59.8;AN=16834;AC=1;NS=8438;AC_Hom=0;AC_Het=1;AC_Hemi=0;MAF=5.92557e-05;HWE=1;NFAM=1	SVTYPE=BND;POS=141293470;STRANDS=++:6;IMPRECISE;CIPOS=-10,406;CIEND=-10,441;CIPOS95=-2,113;CIEND95=-1,141;MATEID=318749_1;EVENT=318749;SECONDARY;SU=6;PE=6;SR=0;ALG=PROD;AF=5.94e-05;NSAMP=1;MSQ=59.8;AN=16834;AC=1;NS=8438;AC_Hom=0;AC_Het=1;AC_Hemi=0;MAF=5.92557e-05;HWE=1;NFAM=1
X	140993356	140994185	X	140994119	140994969	291198	559372.0	-	+	BND	LOW	291198_1	N	]X:140994380]N	291198_2	N	N[X:140993821[	SVTYPE=BND;POS=140993821;STRANDS=-+:607;IMPRECISE;CIPOS=-464,365;CIEND=-261,589;CIPOS95=-168,168;CIEND95=-163,163;MATEID=291198_2;EVENT=291198;SU=607;PE=605;SR=2;ALG=SUM;AF=0.5699;NSAMP=7367;MSQ=75.65;RETAINED;AN=16834;AC=9594;NS=8438;AC_Hom=4464;AC_Het=5154;AC_Hemi=0;MAF=0.430078;HWE=0;NFAM=6454	SVTYPE=BND;POS=140994380;STRANDS=-+:607;IMPRECISE;CIPOS=-261,589;CIEND=-464,365;CIPOS95=-163,163;CIEND95=-168,168;MATEID=291198_1;EVENT=291198;SECONDARY;SU=607;PE=605;SR=2;ALG=SUM;AF=0.5699;NSAMP=7367;MSQ=75.65;RETAINED;AN=16834;AC=9594;NS=8438;AC_Hom=4464;AC_Het=5154;AC_Hemi=0;MAF=0.430078;HWE=0;NFAM=6454
X	140993750	140994647	X	140993974	140994700	251918	55757.5	+	-	BND	LOW	251918_1	N	N[X:140994280[	251918_2	N	]X:140993943]N	SVTYPE=BND;POS=140993943;STRANDS=+-:141;IMPRECISE;CIPOS=-193,704;CIEND=-305,421;CIPOS95=-193,402;CIEND95=-305,350;MATEID=251918_2;EVENT=251918;SU=141;PE=141;SR=0;ALG=SUM;AF=0.05774;NSAMP=966;MSQ=57.05;RETAINED;AN=16834;AC=972;NS=8438;AC_Hom=12;AC_Het=961;AC_Hemi=0;MAF=0.0576558;HWE=3.44737e-07;NFAM=880	SVTYPE=BND;POS=140994280;STRANDS=+-:141;IMPRECISE;CIPOS=-305,421;CIEND=-193,704;CIPOS95=-305,350;CIEND95=-193,402;MATEID=251918_1;EVENT=251918;SECONDARY;SU=141;PE=141;SR=0;ALG=SUM;AF=0.05774;NSAMP=966;MSQ=57.05;RETAINED;AN=16834;AC=972;NS=8438;AC_Hom=12;AC_Het=961;AC_Hemi=0;MAF=0.0576558;HWE=3.44737e-07;NFAM=880
X	140997743	140997803	X	141281054	141281114	318750	940.13	+	+	INV	LOW	318750	N	<INV>	.	.	.	SVTYPE=INV;POS=140997773;SVLEN=283302;END=141281075;STRANDS=++:38,--:1;IMPRECISE;CIPOS=-30,30;CIEND=-21,39;CIPOS95=-4,4;CIEND95=-2,2;SU=39;PE=38;SR=1;ALG=PROD;AF=0.003148;NSAMP=53;MSQ=16.64;AN=16834;AC=53;NS=8438;AC_Hom=0;AC_Het=53;AC_Hemi=0;MAF=0.00314055;HWE=1;NFAM=53	.
X	141003108	141003419	X	141274848	141275020	318753	208.15	-	-	BND	LOW	318753_1	N	[X:141274991[N	318753_2	N	[X:141003390[N	SVTYPE=BND;POS=141003390;STRANDS=--:8;IMPRECISE;CIPOS=-281,30;CIEND=-142,30;CIPOS95=-144,30;CIEND95=-48,30;MATEID=318753_2;EVENT=318753;SU=8;PE=8;SR=0;ALG=PROD;AF=0.0001782;NSAMP=3;MSQ=68.42;AN=16834;AC=3;NS=8438;AC_Hom=0;AC_Het=3;AC_Hemi=0;MAF=0.000177767;HWE=1;NFAM=3	SVTYPE=BND;POS=141274991;STRANDS=--:8;IMPRECISE;CIPOS=-142,30;CIEND=-281,30;CIPOS95=-48,30;CIEND95=-144,30;MATEID=318753_1;EVENT=318753;SECONDARY;SU=8;PE=8;SR=0;ALG=PROD;AF=0.0001782;NSAMP=3;MSQ=68.42;AN=16834;AC=3;NS=8438;AC_Hom=0;AC_Het=3;AC_Hemi=0;MAF=0.000177767;HWE=1;NFAM=3
X	141003335	141003381	X	141275074	141275143	318751	363.57	+	+	INV	LOW	318751	N	<INV>	.	.	.	SVTYPE=INV;POS=141003361;SVLEN=271743;END=141275104;STRANDS=++:22,--:7;IMPRECISE;CIPOS=-26,20;CIEND=-30,39;CIPOS95=-1,1;CIEND95=-9,9;SU=29;PE=29;SR=0;ALG=PROD;AF=0.0004158;NSAMP=7;MSQ=51.81;AN=16834;AC=7;NS=8438;AC_Hom=0;AC_Het=7;AC_Hemi=0;MAF=0.00041479;HWE=1;NFAM=7	.
X	141004136	141004842	X	141274035	141274818	318752	230.47	+	+	BND	LOW	318752_1	N	N]X:141274637]	318752_2	N	N]X:141004186]	SVTYPE=BND;POS=141004186;STRANDS=++:24;IMPRECISE;CIPOS=-50,656;CIEND=-602,181;CIPOS95=-50,273;CIEND95=-549,181;MATEID=318752_2;EVENT=318752;SU=24;PE=24;SR=0;ALG=SUM;AF=0.0002376;NSAMP=4;MSQ=57.58;RETAINED;AN=16834;AC=4;NS=8438;AC_Hom=0;AC_Het=4;AC_Hemi=0;MAF=0.000237023;HWE=1;NFAM=4	SVTYPE=BND;POS=141274637;STRANDS=++:24;IMPRECISE;CIPOS=-602,181;CIEND=-50,656;CIPOS95=-549,181;CIEND95=-50,273;MATEID=318752_1;EVENT=318752;SECONDARY;SU=24;PE=24;SR=0;ALG=SUM;AF=0.0002376;NSAMP=4;MSQ=57.58;RETAINED;AN=16834;AC=4;NS=8438;AC_Hom=0;AC_Het=4;AC_Hemi=0;MAF=0.000237023;HWE=1;NFAM=4
X	141010740	141010759	X	141015859	141015879	251921	710.41	+	-	DEL	PASS	251921	N	<DEL>	.	.	.	SVTYPE=DEL;POS=141010745;SVLEN=-5119;END=141015864;STRANDS=+-:53;CIPOS=-5,14;CIEND=-5,15;CIPOS95=0,0;CIEND95=0,0;SU=53;PE=34;SR=19;ALG=PROD;AF=0.0003564;NSAMP=4;MSQ=177.58;AN=16834;AC=6;NS=8438;AC_Hom=4;AC_Het=2;AC_Hemi=0;MAF=0.000355534;HWE=1.58037e-07;NFAM=3	.
X	141011444	141011464	X	141281676	141281681	318755	251.63	+	+	BND	PASS	318755_1	N	N]X:141281679]	318755_2	N	N]X:141011454]	SVTYPE=BND;POS=141011454;STRANDS=++:15;CIPOS=-10,10;CIEND=-3,2;CIPOS95=0,0;CIEND95=0,0;MATEID=318755_2;EVENT=318755;SU=15;PE=4;SR=11;ALG=PROD;AF=5.94e-05;NSAMP=1;MSQ=251.54;AN=16834;AC=1;NS=8438;AC_Hom=0;AC_Het=1;AC_Hemi=0;MAF=5.92557e-05;HWE=1;NFAM=1	SVTYPE=BND;POS=141281679;STRANDS=++:15;CIPOS=-3,2;CIEND=-10,10;CIPOS95=0,0;CIEND95=0,0;MATEID=318755_1;EVENT=318755;SECONDARY;SU=15;PE=4;SR=11;ALG=PROD;AF=5.94e-05;NSAMP=1;MSQ=251.54;AN=16834;AC=1;NS=8438;AC_Hom=0;AC_Het=1;AC_Hemi=0;MAF=5.92557e-05;HWE=1;NFAM=1
X	141042634	141042694	X	141043027	141043084	251922	1398.27	+	-	DEL	PASS	251922	N	<DEL>	.	.	.	SVTYPE=DEL;POS=141042664;SVLEN=-390;END=141043054;STRANDS=+-:34;CIPOS=-30,30;CIEND=-27,30;CIPOS95=0,0;CIEND95=0,0;SU=34;PE=10;SR=24;ALG=PROD;AF=0.0001782;NSAMP=2;MSQ=697.59;AN=16834;AC=3;NS=8438;AC_Hom=2;AC_Het=1;AC_Hemi=0;MAF=0.000177767;HWE=0.000177778;NFAM=1	.
X	141098446	141098461	X	141112906	141112925	251923	29.53	+	-	DEL	PASS	251923	N	<DEL>	.	.	.	SVTYPE=DEL;POS=141098451;SVLEN=-14465;END=141112916;STRANDS=+-:8;IMPRECISE;CIPOS=-5,10;CIEND=-10,9;CIPOS95=-1,3;CIEND95=-3,3;SU=8;PE=7;SR=1;ALG=PROD;AF=5.94e-05;NSAMP=1;MSQ=29.49;AN=16834;AC=1;NS=8438;AC_Hom=0;AC_Het=1;AC_Hemi=0;MAF=5.92557e-05;HWE=1;NFAM=1	.
X	141118956	141118975	X	141119641	141119646	291202	724.66	-	+	BND	LOW	291202_1	N	]X:141119644]N	291202_2	N	N[X:141118967[	SVTYPE=BND;POS=141118967;STRANDS=-+:42;CIPOS=-10,9;CIEND=-3,2;CIPOS95=0,0;CIEND95=0,0;MATEID=291202_2;EVENT=291202;SU=42;PE=31;SR=11;ALG=PROD;AF=0.0003564;NSAMP=5;MSQ=133.31;AN=16834;AC=6;NS=8438;AC_Hom=2;AC_Het=4;AC_Hemi=0;MAF=0.000355534;HWE=0.000888731;NFAM=5	SVTYPE=BND;POS=141119644;STRANDS=-+:42;CIPOS=-3,2;CIEND=-10,9;CIPOS95=0,0;CIEND95=0,0;MATEID=291202_1;EVENT=291202;SECONDARY;SU=42;PE=31;SR=11;ALG=PROD;AF=0.0003564;NSAMP=5;MSQ=133.31;AN=16834;AC=6;NS=8438;AC_Hom=2;AC_Het=4;AC_Hemi=0;MAF=0.000355534;HWE=0.000888731;NFAM=5
X	141121247	141121256	X	141126971	141126978	251924	329.61	+	-	DEL	PASS	251924	N	<DEL>	.	.	.	SVTYPE=DEL;POS=141121252;SVLEN=-5724;END=141126976;STRANDS=+-:16;CIPOS=-5,4;CIEND=-5,2;CIPOS95=0,0;CIEND95=0,0;SU=16;PE=9;SR=7;ALG=PROD;AF=5.94e-05;NSAMP=1;MSQ=329.57;AN=16834;AC=1;NS=8438;AC_Hom=0;AC_Het=1;AC_Hemi=0;MAF=5.92557e-05;HWE=1;NFAM=1	.
X	141141430	141141655	X	141153435	141153661	318757	556.99	+	+	BND	PASS	318757_1	N	N]X:141153460]	318757_2	N	N]X:141141454]	SVTYPE=BND;POS=141141454;STRANDS=++:30;IMPRECISE;CIPOS=-24,201;CIEND=-25,201;CIPOS95=-24,46;CIEND95=-25,53;MATEID=318757_2;EVENT=318757;SU=30;PE=30;SR=0;ALG=PROD;AF=0.0001188;NSAMP=2;MSQ=278.4;AN=16834;AC=2;NS=8438;AC_Hom=0;AC_Het=2;AC_Hemi=0;MAF=0.000118511;HWE=1;NFAM=2	SVTYPE=BND;POS=141153460;STRANDS=++:30;IMPRECISE;CIPOS=-25,201;CIEND=-24,201;CIPOS95=-25,53;CIEND95=-24,46;MATEID=318757_1;EVENT=318757;SECONDARY;SU=30;PE=30;SR=0;ALG=PROD;AF=0.0001188;NSAMP=2;MSQ=278.4;AN=16834;AC=2;NS=8438;AC_Hom=0;AC_Het=2;AC_Hemi=0;MAF=0.000118511;HWE=1;NFAM=2
X	141141445	141141464	X	141146101	141146115	318756	80.97	+	+	BND	LOW	318756_1	N	N]X:141146106]	318756_2	N	N]X:141141455]	SVTYPE=BND;POS=141141455;STRANDS=++:9;IMPRECISE;CIPOS=-10,9;CIEND=-5,9;CIPOS95=-1,1;CIEND95=-1,1;MATEID=318756_2;EVENT=318756;SU=9;PE=6;SR=3;ALG=PROD;AF=0.0001782;NSAMP=2;MSQ=40.44;AN=16834;AC=3;NS=8438;AC_Hom=2;AC_Het=1;AC_Hemi=0;MAF=0.000177767;HWE=0.000177778;NFAM=2	SVTYPE=BND;POS=141146106;STRANDS=++:9;IMPRECISE;CIPOS=-5,9;CIEND=-10,9;CIPOS95=-1,1;CIEND95=-1,1;MATEID=318756_1;EVENT=318756;SECONDARY;SU=9;PE=6;SR=3;ALG=PROD;AF=0.0001782;NSAMP=2;MSQ=40.44;AN=16834;AC=3;NS=8438;AC_Hom=2;AC_Het=1;AC_Hemi=0;MAF=0.000177767;HWE=0.000177778;NFAM=2
X	141145686	141145964	X	141147225	141147776	291203	7015.88	-	+	BND	LOW	291203_1	N	]X:141147255]N	291203_2	N	N[X:141145935[	SVTYPE=BND;POS=141145935;STRANDS=-+:8;IMPRECISE;CIPOS=-248,30;CIEND=-30,521;CIPOS95=-72,30;CIEND95=-30,142;MATEID=291203_2;EVENT=291203;SU=8;PE=8;SR=0;ALG=PROD;AF=0.03154;NSAMP=528;MSQ=11.94;AN=16834;AC=531;NS=8438;AC_Hom=6;AC_Het=526;AC_Hemi=0;MAF=0.0315241;HWE=0.0498382;NFAM=515	SVTYPE=BND;POS=141147255;STRANDS=-+:8;IMPRECISE;CIPOS=-30,521;CIEND=-248,30;CIPOS95=-30,142;CIEND95=-72,30;MATEID=291203_1;EVENT=291203;SECONDARY;SU=8;PE=8;SR=0;ALG=PROD;AF=0.03154;NSAMP=528;MSQ=11.94;AN=16834;AC=531;NS=8438;AC_Hom=6;AC_Het=526;AC_Hemi=0;MAF=0.0315241;HWE=0.0498382;NFAM=515
X	141145954	141146364	X	141146640	141147107	251926	480.84	+	-	BND	LOW	251926_1	N	N[X:141147098[	251926_2	N	]X:141145964]N	SVTYPE=BND;POS=141145964;STRANDS=+-:4;IMPRECISE;CIPOS=-10,400;CIEND=-457,10;CIPOS95=-2,115;CIEND95=-163,1;MATEID=251926_2;EVENT=251926;SU=4;PE=4;SR=0;ALG=PROD;AF=0.00196;NSAMP=33;MSQ=12.64;AN=16834;AC=33;NS=8438;AC_Hom=0;AC_Het=33;AC_Hemi=0;MAF=0.00195544;HWE=1;NFAM=33	SVTYPE=BND;POS=141147098;STRANDS=+-:4;IMPRECISE;CIPOS=-457,10;CIEND=-10,400;CIPOS95=-163,1;CIEND95=-2,115;MATEID=251926_1;EVENT=251926;SECONDARY;SU=4;PE=4;SR=0;ALG=PROD;AF=0.00196;NSAMP=33;MSQ=12.64;AN=16834;AC=33;NS=8438;AC_Hom=0;AC_Het=33;AC_Hemi=0;MAF=0.00195544;HWE=1;NFAM=33
X	141146025	141146067	X	141153429	141153489	291204	647.24	-	+	BND	PASS	291204_1	N	]X:141153459]N	291204_2	N	N[X:141146048[	SVTYPE=BND;POS=141146048;STRANDS=-+:48;CIPOS=-22,20;CIEND=-30,30;CIPOS95=0,0;CIEND95=0,0;MATEID=291204_2;EVENT=291204;SU=48;PE=19;SR=29;ALG=PROD;AF=0.0001782;NSAMP=2;MSQ=300.36;AN=16834;AC=3;NS=8438;AC_Hom=2;AC_Het=1;AC_Hemi=0;MAF=0.000177767;HWE=0.000177778;NFAM=2	SVTYPE=BND;POS=141153459;STRANDS=-+:48;CIPOS=-30,30;CIEND=-22,20;CIPOS95=0,0;CIEND95=0,0;MATEID=291204_1;EVENT=291204;SECONDARY;SU=48;PE=19;SR=29;ALG=PROD;AF=0.0001782;NSAMP=2;MSQ=300.36;AN=16834;AC=3;NS=8438;AC_Hom=2;AC_Het=1;AC_Hemi=0;MAF=0.000177767;HWE=0.000177778;NFAM=2
X	141146087	141146129	X	141152333	141152375	318758	1516.64	-	-	BND	PASS	318758_1	N	[X:141152356[N	318758_2	N	[X:141146110[N	SVTYPE=BND;POS=141146110;STRANDS=--:73;CIPOS=-22,20;CIEND=-22,20;CIPOS95=0,0;CIEND95=0,0;MATEID=318758_2;EVENT=318758;SU=73;PE=51;SR=22;ALG=PROD;AF=0.0001188;NSAMP=2;MSQ=758.3;AN=16834;AC=2;NS=8438;AC_Hom=0;AC_Het=2;AC_Hemi=0;MAF=0.000118511;HWE=1;NFAM=2	SVTYPE=BND;POS=141152356;STRANDS=--:73;CIPOS=-22,20;CIEND=-22,20;CIPOS95=0,0;CIEND95=0,0;MATEID=318758_1;EVENT=318758;SECONDARY;SU=73;PE=51;SR=22;ALG=PROD;AF=0.0001188;NSAMP=2;MSQ=758.3;AN=16834;AC=2;NS=8438;AC_Hom=0;AC_Het=2;AC_Hemi=0;MAF=0.000118511;HWE=1;NFAM=2
X	141146577	141147016	X	141146827	141147219	251927	405.57	+	-	DEL	PASS	251927	N	<DEL>	.	.	.	SVTYPE=DEL;POS=141146689;SVLEN=-500;END=141147189;STRANDS=+-:17;IMPRECISE;CIPOS=-112,327;CIEND=-362,30;CIPOS95=-77,77;CIEND95=-190,30;SU=17;PE=17;SR=0;ALG=SUM;AF=0.0002376;NSAMP=4;MSQ=101.19;AN=16834;AC=4;NS=8438;AC_Hom=0;AC_Het=4;AC_Hemi=0;MAF=0.000237023;HWE=1;NFAM=4	.
X	141147225	141147242	X	141147478	141147495	251928	467.81	+	-	BND	LOW	251928_1	N	N[X:141147488[	251928_2	N	]X:141147234]N	SVTYPE=BND;POS=141147234;STRANDS=+-:4;CIPOS=-9,8;CIEND=-9,8;CIPOS95=0,0;CIEND95=0,0;MATEID=251928_2;EVENT=251928;SU=4;PE=0;SR=4;ALG=PROD;AF=0.001188;NSAMP=20;MSQ=21.15;AN=16834;AC=20;NS=8438;AC_Hom=0;AC_Het=20;AC_Hemi=0;MAF=0.00118511;HWE=1;NFAM=20	SVTYPE=BND;POS=141147488;STRANDS=+-:4;CIPOS=-9,8;CIEND=-9,8;CIPOS95=0,0;CIEND95=0,0;MATEID=251928_1;EVENT=251928;SECONDARY;SU=4;PE=0;SR=4;ALG=PROD;AF=0.001188;NSAMP=20;MSQ=21.15;AN=16834;AC=20;NS=8438;AC_Hom=0;AC_Het=20;AC_Hemi=0;MAF=0.00118511;HWE=1;NFAM=20
X	141147398	141147415	X	141147487	141147504	251929	52.22	+	-	BND	LOW	251929_1	N	N[X:141147497[	251929_2	N	]X:141147407]N	SVTYPE=BND;POS=141147407;STRANDS=+-:4;IMPRECISE;CIPOS=-9,8;CIEND=-9,8;CIPOS95=-1,0;CIEND95=0,0;MATEID=251929_2;EVENT=251929;SU=4;PE=0;SR=4;ALG=PROD;AF=5.94e-05;NSAMP=1;MSQ=41.89;AN=16834;AC=1;NS=8438;AC_Hom=0;AC_Het=1;AC_Hemi=0;MAF=5.92557e-05;HWE=1;NFAM=1	SVTYPE=BND;POS=141147497;STRANDS=+-:4;IMPRECISE;CIPOS=-9,8;CIEND=-9,8;CIPOS95=0,0;CIEND95=-1,0;MATEID=251929_1;EVENT=251929;SECONDARY;SU=4;PE=0;SR=4;ALG=PROD;AF=5.94e-05;NSAMP=1;MSQ=41.89;AN=16834;AC=1;NS=8438;AC_Hom=0;AC_Het=1;AC_Hemi=0;MAF=5.92557e-05;HWE=1;NFAM=1
X	141153257	141153272	X	141154067	141154073	251930	341.58	+	-	DEL	PASS	251930	N	<DEL>	.	.	.	SVTYPE=DEL;POS=141153264;SVLEN=-807;END=141154071;STRANDS=+-:17;CIPOS=-7,8;CIEND=-4,2;CIPOS95=0,0;CIEND95=0,0;SU=17;PE=7;SR=10;ALG=PROD;AF=5.94e-05;NSAMP=1;MSQ=341.53;AN=16834;AC=1;NS=8438;AC_Hom=0;AC_Het=1;AC_Hemi=0;MAF=5.92557e-05;HWE=1;NFAM=1	.
X	141232855	141232866	X	141232971	141232982	251931	2054.91	+	-	DEL	PASS	251931	N	<DEL>	.	.	.	SVTYPE=DEL;POS=141232861;SVLEN=-116;END=141232977;STRANDS=+-:58;CIPOS=-6,5;CIEND=-6,5;CIPOS95=0,0;CIEND95=0,0;SU=58;PE=1;SR=57;ALG=PROD;AF=0.0007723;NSAMP=9;MSQ=218.88;AN=16832;AC=13;NS=8437;AC_Hom=8;AC_Het=5;AC_Hemi=0;MAF=0.000770416;HWE=1.66764e-12;NFAM=3	.
X	141251573	141251589	X	141268492	141268496	251932	916.01	+	-	DEL	PASS	251932	N	<DEL>	.	.	.	SVTYPE=DEL;POS=141251579;SVLEN=-16913;END=141268492;STRANDS=+-:23;CIPOS=-6,10;CIEND=0,4;CIPOS95=0,0;CIEND95=0,0;SU=23;PE=16;SR=7;ALG=PROD;AF=0.0001188;NSAMP=1;MSQ=915.82;AN=16834;AC=2;NS=8438;AC_Hom=2;AC_Het=0;AC_Hemi=0;MAF=0.000118511;HWE=5.92593e-05;NFAM=1	.
X	141251577	141252142	X	141998809	141999106	251933	143.8	+	-	BND	LOW	251933_1	N	N[X:141999097[	251933_2	N	]X:141251587]N	SVTYPE=BND;POS=141251587;STRANDS=+-:5;IMPRECISE;CIPOS=-10,555;CIEND=-287,10;CIPOS95=-1,174;CIEND95=-151,1;MATEID=251933_2;EVENT=251933;SU=5;PE=5;SR=0;ALG=PROD;AF=5.94e-05;NSAMP=1;MSQ=143.77;AN=16834;AC=1;NS=8438;AC_Hom=0;AC_Het=1;AC_Hemi=0;MAF=5.92557e-05;HWE=1;NFAM=1	SVTYPE=BND;POS=141999097;STRANDS=+-:5;IMPRECISE;CIPOS=-287,10;CIEND=-10,555;CIPOS95=-151,1;CIEND95=-1,174;MATEID=251933_1;EVENT=251933;SECONDARY;SU=5;PE=5;SR=0;ALG=PROD;AF=5.94e-05;NSAMP=1;MSQ=143.77;AN=16834;AC=1;NS=8438;AC_Hom=0;AC_Het=1;AC_Hemi=0;MAF=5.92557e-05;HWE=1;NFAM=1
X	141268615	141268675	X	141273406	141273464	291205	755.32	-	+	DUP	PASS	291205	N	<DUP>	.	.	.	SVTYPE=DUP;POS=141268645;SVLEN=4789;END=141273434;STRANDS=-+:67;CIPOS=-30,30;CIEND=-28,30;CIPOS95=0,0;CIEND95=0,0;SU=67;PE=32;SR=35;ALG=PROD;AF=0.0004158;NSAMP=5;MSQ=138.78;AN=16834;AC=7;NS=8438;AC_Hom=4;AC_Het=3;AC_Hemi=0;MAF=0.00041479;HWE=3.68724e-07;NFAM=5	.
X	141270780	141270789	X	141270836	141270845	251934	202.34	+	-	BND	LOW	251934_1	N	N[X:141270842[	251934_2	N	]X:141270785]N	SVTYPE=BND;POS=141270785;STRANDS=+-:7;CIPOS=-5,4;CIEND=-5,4;CIPOS95=0,0;CIEND95=0,0;MATEID=251934_2;EVENT=251934;SU=7;PE=0;SR=7;ALG=PROD;AF=0.0001188;NSAMP=1;MSQ=177.38;AN=16834;AC=2;NS=8438;AC_Hom=2;AC_Het=0;AC_Hemi=0;MAF=0.000118511;HWE=5.92593e-05;NFAM=1	SVTYPE=BND;POS=141270842;STRANDS=+-:7;CIPOS=-5,4;CIEND=-5,4;CIPOS95=0,0;CIEND95=0,0;MATEID=251934_1;EVENT=251934;SECONDARY;SU=7;PE=0;SR=7;ALG=PROD;AF=0.0001188;NSAMP=1;MSQ=177.38;AN=16834;AC=2;NS=8438;AC_Hom=2;AC_Het=0;AC_Hemi=0;MAF=0.000118511;HWE=5.92593e-05;NFAM=1
X	141338166	141338215	X	141338297	141338357	291206	12342.7	-	+	DUP	PASS	291206	N	<DUP>	.	.	.	SVTYPE=DUP;POS=141338191;SVLEN=136;END=141338327;STRANDS=-+:18;CIPOS=-25,24;CIEND=-30,30;CIPOS95=0,0;CIEND95=0,0;SU=18;PE=0;SR=18;ALG=PROD;AF=0.01562;NSAMP=234;MSQ=51.51;AN=16834;AC=263;NS=8438;AC_Hom=58;AC_Het=205;AC_Hemi=0;MAF=0.0155843;HWE=4.27e-26;NFAM=234	.
X	141341318	141341325	X	141341987	141341992	251935	626.56	+	-	DEL	PASS	251935	N	<DEL>	.	.	.	SVTYPE=DEL;POS=141341322;SVLEN=-669;END=141341991;STRANDS=+-:25;CIPOS=-4,3;CIEND=-4,1;CIPOS95=0,0;CIEND95=0,0;SU=25;PE=17;SR=8;ALG=PROD;AF=5.94e-05;NSAMP=1;MSQ=626.39;AN=16834;AC=1;NS=8438;AC_Hom=0;AC_Het=1;AC_Hemi=0;MAF=5.92557e-05;HWE=1;NFAM=1	.
X	141386144	141386272	X	145948281	145948429	251936	19173.1	+	-	BND	LOW	251936_1	N	N[X:145948418[	251936_2	N	]X:141386159]N	SVTYPE=BND;POS=141386159;STRANDS=+-:1125;IMPRECISE;CIPOS=-15,113;CIEND=-136,12;CIPOS95=-2,2;CIEND95=-4,4;MATEID=251936_2;EVENT=251936;SU=1125;PE=1125;SR=0;ALG=PROD;AF=0.0183;NSAMP=308;MSQ=61.53;AN=16834;AC=308;NS=8438;AC_Hom=0;AC_Het=310;AC_Hemi=0;MAF=0.0183693;HWE=0.120414;NFAM=296	SVTYPE=BND;POS=145948418;STRANDS=+-:1125;IMPRECISE;CIPOS=-136,12;CIEND=-15,113;CIPOS95=-4,4;CIEND95=-2,2;MATEID=251936_1;EVENT=251936;SECONDARY;SU=1125;PE=1125;SR=0;ALG=PROD;AF=0.0183;NSAMP=308;MSQ=61.53;AN=16834;AC=308;NS=8438;AC_Hom=0;AC_Het=310;AC_Hemi=0;MAF=0.0183693;HWE=0.120414;NFAM=296
X	141386192	141386237	X	145948693	145948802	291207	28599.2	-	+	BND	LOW	291207_1	N	]X:145948700]N	291207_2	N	N[X:141386221[	SVTYPE=BND;POS=141386221;STRANDS=-+:2692;IMPRECISE;CIPOS=-28,17;CIEND=-7,102;CIPOS95=0,0;CIEND95=-1,1;MATEID=291207_2;EVENT=291207;SU=2692;PE=2692;SR=0;ALG=PROD;AF=0.04146;NSAMP=514;MSQ=55.03;AN=16834;AC=698;NS=8438;AC_Hom=374;AC_Het=331;AC_Hemi=0;MAF=0.0417753;HWE=0;NFAM=487	SVTYPE=BND;POS=145948700;STRANDS=-+:2692;IMPRECISE;CIPOS=-7,102;CIEND=-28,17;CIPOS95=-1,1;CIEND95=0,0;MATEID=291207_1;EVENT=291207;SECONDARY;SU=2692;PE=2692;SR=0;ALG=PROD;AF=0.04146;NSAMP=514;MSQ=55.03;AN=16834;AC=698;NS=8438;AC_Hom=374;AC_Het=331;AC_Hemi=0;MAF=0.0417753;HWE=0;NFAM=487
X	141476554	141476571	X	141637504	141637524	251937	341.51	+	-	DEL	PASS	251937	N	<DEL>	.	.	.	SVTYPE=DEL;POS=141476561;SVLEN=-160953;END=141637514;STRANDS=+-:14;CIPOS=-7,10;CIEND=-10,10;CIPOS95=0,0;CIEND95=0,0;SU=14;PE=5;SR=9;ALG=PROD;AF=5.94e-05;NSAMP=1;MSQ=341.46;AN=16834;AC=1;NS=8438;AC_Hom=0;AC_Het=1;AC_Hemi=0;MAF=5.92557e-05;HWE=1;NFAM=1	.
X	141507301	141507346	X	141507584	141507628	251938	1073.06	+	-	DEL	PASS	251938	N	<DEL>	.	.	.	SVTYPE=DEL;POS=141507324;SVLEN=-283;END=141507607;STRANDS=+-:27;CIPOS=-23,22;CIEND=-23,21;CIPOS95=0,0;CIEND95=0,0;SU=27;PE=2;SR=25;ALG=PROD;AF=0.000297;NSAMP=5;MSQ=211.35;AN=16834;AC=5;NS=8438;AC_Hom=0;AC_Het=5;AC_Hemi=0;MAF=0.000296279;HWE=1;NFAM=5	.
X	141518637	141518656	X	141518779	141518791	318759	151.12	+	+	BND	LOW	318759_1	N	N]X:141518784]	318759_2	N	N]X:141518646]	SVTYPE=BND;POS=141518646;STRANDS=++:10;CIPOS=-9,10;CIEND=-5,7;CIPOS95=0,0;CIEND95=0,0;MATEID=318759_2;EVENT=318759;SU=10;PE=6;SR=4;ALG=PROD;AF=5.94e-05;NSAMP=1;MSQ=149.79;AN=16834;AC=1;NS=8438;AC_Hom=0;AC_Het=1;AC_Hemi=0;MAF=5.92557e-05;HWE=1;NFAM=1	SVTYPE=BND;POS=141518784;STRANDS=++:10;CIPOS=-5,7;CIEND=-9,10;CIPOS95=0,0;CIEND95=0,0;MATEID=318759_1;EVENT=318759;SECONDARY;SU=10;PE=6;SR=4;ALG=PROD;AF=5.94e-05;NSAMP=1;MSQ=149.79;AN=16834;AC=1;NS=8438;AC_Hom=0;AC_Het=1;AC_Hemi=0;MAF=5.92557e-05;HWE=1;NFAM=1
X	141529523	141529834	X	141530201	141530689	291208	18656.1	-	+	BND	LOW	291208_1	N	]X:141530211]N	291208_2	N	N[X:141529825[	SVTYPE=BND;POS=141529825;STRANDS=-+:4;IMPRECISE;CIPOS=-301,10;CIEND=-10,478;CIPOS95=-161,1;CIEND95=-1,152;MATEID=291208_2;EVENT=291208;SU=4;PE=4;SR=0;ALG=PROD;AF=0.08275;NSAMP=1373;MSQ=12.57;AN=16834;AC=1393;NS=8438;AC_Hom=40;AC_Het=1357;AC_Hemi=0;MAF=0.0827803;HWE=1.66517e-09;NFAM=1285	SVTYPE=BND;POS=141530211;STRANDS=-+:4;IMPRECISE;CIPOS=-10,478;CIEND=-301,10;CIPOS95=-1,152;CIEND95=-161,1;MATEID=291208_1;EVENT=291208;SECONDARY;SU=4;PE=4;SR=0;ALG=PROD;AF=0.08275;NSAMP=1373;MSQ=12.57;AN=16834;AC=1393;NS=8438;AC_Hom=40;AC_Het=1357;AC_Hemi=0;MAF=0.0827803;HWE=1.66517e-09;NFAM=1285
X	141529598	141529602	X	141529661	141529665	251939	81888.2	+	-	DEL	PASS	251939	N	<DEL>	.	.	.	SVTYPE=DEL;POS=141529600;SVLEN=-62;END=141529662;STRANDS=+-:210;CIPOS=-2,2;CIEND=-1,3;CIPOS95=0,0;CIEND95=0,0;SU=210;PE=3;SR=207;ALG=PROD;AF=0.0772;NSAMP=939;MSQ=87.07;AN=16814;AC=1298;NS=8428;AC_Hom=718;AC_Het=580;AC_Hemi=0;MAF=0.0770052;HWE=0;NFAM=928	.
X	141563419	141563428	X	141563604	141563613	291209	284.27	-	+	BND	LOW	291209_1	N	]X:141563609]N	291209_2	N	N[X:141563425[	SVTYPE=BND;POS=141563425;STRANDS=-+:7;CIPOS=-5,4;CIEND=-5,4;CIPOS95=0,0;CIEND95=0,0;MATEID=291209_2;EVENT=291209;SU=7;PE=0;SR=7;ALG=PROD;AF=0.0001782;NSAMP=2;MSQ=57.1;AN=16834;AC=3;NS=8438;AC_Hom=2;AC_Het=1;AC_Hemi=0;MAF=0.000177767;HWE=0.000177778;NFAM=2	SVTYPE=BND;POS=141563609;STRANDS=-+:7;CIPOS=-5,4;CIEND=-5,4;CIPOS95=0,0;CIEND95=0,0;MATEID=291209_1;EVENT=291209;SECONDARY;SU=7;PE=0;SR=7;ALG=PROD;AF=0.0001782;NSAMP=2;MSQ=57.1;AN=16834;AC=3;NS=8438;AC_Hom=2;AC_Het=1;AC_Hemi=0;MAF=0.000177767;HWE=0.000177778;NFAM=2
X	141573385	141573530	X	141573396	141573540	251940	18108.1	+	-	BND	LOW	251940_1	N	N[X:141573531[	251940_2	N	]X:141573395]N	SVTYPE=BND;POS=141573395;STRANDS=+-:5;IMPRECISE;CIPOS=-10,135;CIEND=-134,10;CIPOS95=-2,48;CIEND95=-58,2;MATEID=251940_2;EVENT=251940;SU=5;PE=5;SR=0;ALG=PROD;AF=0.007732;NSAMP=124;MSQ=143.07;AN=16814;AC=130;NS=8428;AC_Hom=12;AC_Het=118;AC_Hemi=0;MAF=0.00771239;HWE=9.20458e-06;NFAM=123	SVTYPE=BND;POS=141573531;STRANDS=+-:5;IMPRECISE;CIPOS=-134,10;CIEND=-10,135;CIPOS95=-58,2;CIEND95=-2,48;MATEID=251940_1;EVENT=251940;SECONDARY;SU=5;PE=5;SR=0;ALG=PROD;AF=0.007732;NSAMP=124;MSQ=143.07;AN=16814;AC=130;NS=8428;AC_Hom=12;AC_Het=118;AC_Hemi=0;MAF=0.00771239;HWE=9.20458e-06;NFAM=123
X	141614315	141614495	X	142764634	142765002	291210	694.95	-	+	BND	LOW	291210_1	N	]X:142764647]N	291210_2	N	N[X:141614446[	SVTYPE=BND;POS=141614446;STRANDS=-+:84;IMPRECISE;CIPOS=-130,50;CIEND=-13,355;CIPOS95=-8,8;CIEND95=-13,39;MATEID=291210_2;EVENT=291210;SU=84;PE=84;SR=0;ALG=PROD;AF=0.001663;NSAMP=27;MSQ=22.81;AN=16834;AC=28;NS=8438;AC_Hom=2;AC_Het=26;AC_Hemi=0;MAF=0.00165916;HWE=0.0221854;NFAM=27	SVTYPE=BND;POS=142764647;STRANDS=-+:84;IMPRECISE;CIPOS=-13,355;CIEND=-130,50;CIPOS95=-13,39;CIEND95=-8,8;MATEID=291210_1;EVENT=291210;SECONDARY;SU=84;PE=84;SR=0;ALG=PROD;AF=0.001663;NSAMP=27;MSQ=22.81;AN=16834;AC=28;NS=8438;AC_Hom=2;AC_Het=26;AC_Hemi=0;MAF=0.00165916;HWE=0.0221854;NFAM=27
X	141614350	141614609	X	142764172	142764422	251941	1492.92	+	-	BND	LOW	251941_1	N	N[X:142764405[	251941_2	N	]X:141614400]N	SVTYPE=BND;POS=141614400;STRANDS=+-:113;IMPRECISE;CIPOS=-50,209;CIEND=-232,18;CIPOS95=-5,5;CIEND95=-23,18;MATEID=251941_2;EVENT=251941;SU=113;PE=113;SR=0;ALG=PROD;AF=0.00196;NSAMP=33;MSQ=44.97;AN=16834;AC=33;NS=8438;AC_Hom=0;AC_Het=33;AC_Hemi=0;MAF=0.00195544;HWE=1;NFAM=33	SVTYPE=BND;POS=142764405;STRANDS=+-:113;IMPRECISE;CIPOS=-232,18;CIEND=-50,209;CIPOS95=-23,18;CIEND95=-5,5;MATEID=251941_1;EVENT=251941;SECONDARY;SU=113;PE=113;SR=0;ALG=PROD;AF=0.00196;NSAMP=33;MSQ=44.97;AN=16834;AC=33;NS=8438;AC_Hom=0;AC_Het=33;AC_Hemi=0;MAF=0.00195544;HWE=1;NFAM=33
X	141625472	141625529	Y	13566904	13566961	76531	23327.8	-	-	BND	LOW	76531_1	N	[Y:13566934[N	76531_2	N	[X:141625502[N	SVTYPE=BND;POS=141625502;STRANDS=--:8;CIPOS=-29,28;CIEND=-29,28;CIPOS95=0,0;CIEND95=0,0;MATEID=76531_2;EVENT=76531;SU=8;PE=0;SR=8;ALG=PROD;AF=0.05563;NSAMP=919;MSQ=24.8;AN=16826;AC=936;NS=8434;AC_Hom=34;AC_Het=904;AC_Hemi=0;MAF=0.0556083;HWE=0.0615877;NFAM=896	SVTYPE=BND;POS=13566934;STRANDS=--:8;CIPOS=-29,28;CIEND=-29,28;CIPOS95=0,0;CIEND95=0,0;MATEID=76531_1;EVENT=76531;SECONDARY;SU=8;PE=0;SR=8;ALG=PROD;AF=0.05563;NSAMP=919;MSQ=24.8;AN=16826;AC=936;NS=8434;AC_Hom=34;AC_Het=904;AC_Hemi=0;MAF=0.0556083;HWE=0.0615877;NFAM=896
X	141636340	141636691	X	141643603	141643975	251943	374.32	+	-	DEL	PASS	251943	N	<DEL>	.	.	.	SVTYPE=DEL;POS=141636370;SVLEN=-7582;END=141643952;STRANDS=+-:15;IMPRECISE;CIPOS=-30,321;CIEND=-349,23;CIPOS95=-30,60;CIEND95=-89,23;SU=15;PE=15;SR=0;ALG=PROD;AF=0.0001188;NSAMP=2;MSQ=187.14;AN=16834;AC=2;NS=8438;AC_Hom=0;AC_Het=2;AC_Hemi=0;MAF=0.000118511;HWE=1;NFAM=2	.
X	141646468	141646475	X	141646710	141646716	251945	11295.8	+	-	BND	LOW	251945_1	N	N[X:141646714[	251945_2	N	]X:141646472]N	SVTYPE=BND;POS=141646472;STRANDS=+-:221;CIPOS=-4,3;CIEND=-3,3;CIPOS95=0,0;CIEND95=0,0;MATEID=251945_2;EVENT=251945;SU=221;PE=21;SR=200;ALG=PROD;AF=0.003267;NSAMP=46;MSQ=244.8;AN=16834;AC=55;NS=8438;AC_Hom=18;AC_Het=37;AC_Hemi=0;MAF=0.00325907;HWE=4.33612e-17;NFAM=45	SVTYPE=BND;POS=141646714;STRANDS=+-:221;CIPOS=-3,3;CIEND=-4,3;CIPOS95=0,0;CIEND95=0,0;MATEID=251945_1;EVENT=251945;SECONDARY;SU=221;PE=21;SR=200;ALG=PROD;AF=0.003267;NSAMP=46;MSQ=244.8;AN=16834;AC=55;NS=8438;AC_Hom=18;AC_Het=37;AC_Hemi=0;MAF=0.00325907;HWE=4.33612e-17;NFAM=45
X	141657024	141657024	X	141657086	141657100	251946	1292.91	+	-	BND	LOW	251946_1	N	N[X:141657095[	251946_2	N	]X:141657024]N	SVTYPE=BND;POS=141657024;STRANDS=+-:4;IMPRECISE;CIPOS=0,0;CIEND=-8,6;CIPOS95=0,1;CIEND95=-1,1;MATEID=251946_2;EVENT=251946;SU=4;PE=0;SR=4;ALG=PROD;AF=0.0009561;NSAMP=16;MSQ=12.73;AN=16734;AC=16;NS=8388;AC_Hom=0;AC_Het=16;AC_Hemi=0;MAF=0.000953743;HWE=1;NFAM=15	SVTYPE=BND;POS=141657095;STRANDS=+-:4;IMPRECISE;CIPOS=-8,6;CIEND=0,0;CIPOS95=-1,1;CIEND95=0,1;MATEID=251946_1;EVENT=251946;SECONDARY;SU=4;PE=0;SR=4;ALG=PROD;AF=0.0009561;NSAMP=16;MSQ=12.73;AN=16734;AC=16;NS=8388;AC_Hom=0;AC_Het=16;AC_Hemi=0;MAF=0.000953743;HWE=1;NFAM=15
X	141710763	141710782	X	141711177	141711193	251947	20.73	+	-	BND	LOW	251947_1	N	N[X:141711188[	251947_2	N	]X:141710773]N	SVTYPE=BND;POS=141710773;STRANDS=+-:5;IMPRECISE;CIPOS=-10,9;CIEND=-10,6;CIPOS95=-1,1;CIEND95=-1,0;MATEID=251947_2;EVENT=251947;SU=5;PE=2;SR=3;ALG=PROD;AF=5.94e-05;NSAMP=1;MSQ=20.7;AN=16834;AC=1;NS=8438;AC_Hom=0;AC_Het=1;AC_Hemi=0;MAF=5.92557e-05;HWE=1;NFAM=1	SVTYPE=BND;POS=141711188;STRANDS=+-:5;IMPRECISE;CIPOS=-10,6;CIEND=-10,9;CIPOS95=-1,0;CIEND95=-1,1;MATEID=251947_1;EVENT=251947;SECONDARY;SU=5;PE=2;SR=3;ALG=PROD;AF=5.94e-05;NSAMP=1;MSQ=20.7;AN=16834;AC=1;NS=8438;AC_Hom=0;AC_Het=1;AC_Hemi=0;MAF=5.92557e-05;HWE=1;NFAM=1
X	141713357	141713375	X	141713797	141713817	251948	176.91	+	-	DEL	PASS	251948	N	<DEL>	.	.	.	SVTYPE=DEL;POS=141713365;SVLEN=-442;END=141713807;STRANDS=+-:8;IMPRECISE;CIPOS=-8,10;CIEND=-10,10;CIPOS95=-1,1;CIEND95=-1,1;SU=8;PE=5;SR=3;ALG=PROD;AF=5.94e-05;NSAMP=1;MSQ=176.78;AN=16834;AC=1;NS=8438;AC_Hom=0;AC_Het=1;AC_Hemi=0;MAF=5.92557e-05;HWE=1;NFAM=1	.
X	141720520	141720531	X	141720592	141720603	251949	2003.21	+	-	BND	LOW	251949_1	N	N[X:141720599[	251949_2	N	]X:141720526]N	SVTYPE=BND;POS=141720526;STRANDS=+-:56;CIPOS=-6,5;CIEND=-6,5;CIPOS95=0,0;CIEND95=0,0;MATEID=251949_2;EVENT=251949;SU=56;PE=0;SR=56;ALG=PROD;AF=0.001188;NSAMP=16;MSQ=121.39;AN=16834;AC=20;NS=8438;AC_Hom=8;AC_Het=12;AC_Hemi=0;MAF=0.00118511;HWE=1.62716e-10;NFAM=16	SVTYPE=BND;POS=141720599;STRANDS=+-:56;CIPOS=-6,5;CIEND=-6,5;CIPOS95=0,0;CIEND95=0,0;MATEID=251949_1;EVENT=251949;SECONDARY;SU=56;PE=0;SR=56;ALG=PROD;AF=0.001188;NSAMP=16;MSQ=121.39;AN=16834;AC=20;NS=8438;AC_Hom=8;AC_Het=12;AC_Hemi=0;MAF=0.00118511;HWE=1.62716e-10;NFAM=16
X	141761583	141761592	X	141761654	141761663	251950	6900.34	+	-	BND	LOW	251950_1	N	N[X:141761660[	251950_2	N	]X:141761588]N	SVTYPE=BND;POS=141761588;STRANDS=+-:113;CIPOS=-5,4;CIEND=-5,4;CIPOS95=0,0;CIEND95=0,0;MATEID=251950_2;EVENT=251950;SU=113;PE=0;SR=113;ALG=PROD;AF=0.002911;NSAMP=42;MSQ=163.83;AN=16834;AC=49;NS=8438;AC_Hom=14;AC_Het=35;AC_Hemi=0;MAF=0.00290353;HWE=2.27602e-13;NFAM=42	SVTYPE=BND;POS=141761660;STRANDS=+-:113;CIPOS=-5,4;CIEND=-5,4;CIPOS95=0,0;CIEND95=0,0;MATEID=251950_1;EVENT=251950;SECONDARY;SU=113;PE=0;SR=113;ALG=PROD;AF=0.002911;NSAMP=42;MSQ=163.83;AN=16834;AC=49;NS=8438;AC_Hom=14;AC_Het=35;AC_Hemi=0;MAF=0.00290353;HWE=2.27602e-13;NFAM=42
X	141770265	141770325	X	141784041	141784089	291211	288.62	-	+	DUP	PASS	291211	N	<DUP>	.	.	.	SVTYPE=DUP;POS=141770295;SVLEN=13770;END=141784065;STRANDS=-+:26;CIPOS=-30,30;CIEND=-24,24;CIPOS95=0,0;CIEND95=0,0;SU=26;PE=14;SR=12;ALG=PROD;AF=0.0001188;NSAMP=2;MSQ=114.15;AN=16834;AC=2;NS=8438;AC_Hom=0;AC_Het=2;AC_Hemi=0;MAF=0.000118511;HWE=1;NFAM=2	.
X	141817618	141817675	X	142053757	142053804	251951	683.21	+	-	DEL	PASS	251951	N	<DEL>	.	.	.	SVTYPE=DEL;POS=141817645;SVLEN=-236137;END=142053782;STRANDS=+-:33;CIPOS=-27,30;CIEND=-25,22;CIPOS95=0,0;CIEND95=0,0;SU=33;PE=20;SR=13;ALG=PROD;AF=0.0001188;NSAMP=2;MSQ=341.6;AN=16834;AC=2;NS=8438;AC_Hom=0;AC_Het=2;AC_Hemi=0;MAF=0.000118511;HWE=1;NFAM=2	.
X	141832331	141832520	X	143313597	143313982	291212	122.95	-	+	BND	LOW	291212_1	N	]X:143313607]N	291212_2	N	N[X:141832511[	SVTYPE=BND;POS=141832511;STRANDS=-+:6;IMPRECISE;CIPOS=-179,10;CIEND=-10,375;CIPOS95=-80,2;CIEND95=-2,108;MATEID=291212_2;EVENT=291212;SU=6;PE=6;SR=0;ALG=PROD;AF=5.94e-05;NSAMP=1;MSQ=67.09;AN=16834;AC=1;NS=8438;AC_Hom=0;AC_Het=1;AC_Hemi=0;MAF=5.92557e-05;HWE=1;NFAM=1	SVTYPE=BND;POS=143313607;STRANDS=-+:6;IMPRECISE;CIPOS=-10,375;CIEND=-179,10;CIPOS95=-2,108;CIEND95=-80,2;MATEID=291212_1;EVENT=291212;SECONDARY;SU=6;PE=6;SR=0;ALG=PROD;AF=5.94e-05;NSAMP=1;MSQ=67.09;AN=16834;AC=1;NS=8438;AC_Hom=0;AC_Het=1;AC_Hemi=0;MAF=5.92557e-05;HWE=1;NFAM=1
X	141832866	141833235	X	143313699	143313947	251952	50.84	+	-	BND	LOW	251952_1	N	N[X:143313938[	251952_2	N	]X:141832876]N	SVTYPE=BND;POS=141832876;STRANDS=+-:6;IMPRECISE;CIPOS=-10,359;CIEND=-238,10;CIPOS95=-2,102;CIEND95=-124,1;MATEID=251952_2;EVENT=251952;SU=6;PE=6;SR=0;ALG=PROD;AF=5.94e-05;NSAMP=1;MSQ=50.78;AN=16834;AC=1;NS=8438;AC_Hom=0;AC_Het=1;AC_Hemi=0;MAF=5.92557e-05;HWE=1;NFAM=1	SVTYPE=BND;POS=143313938;STRANDS=+-:6;IMPRECISE;CIPOS=-238,10;CIEND=-10,359;CIPOS95=-124,1;CIEND95=-2,102;MATEID=251952_1;EVENT=251952;SECONDARY;SU=6;PE=6;SR=0;ALG=PROD;AF=5.94e-05;NSAMP=1;MSQ=50.78;AN=16834;AC=1;NS=8438;AC_Hom=0;AC_Het=1;AC_Hemi=0;MAF=5.92557e-05;HWE=1;NFAM=1
X	141854311	141854325	X	141858395	141858415	251953	356.83	+	-	DEL	PASS	251953	N	<DEL>	.	.	.	SVTYPE=DEL;POS=141854315;SVLEN=-4090;END=141858405;STRANDS=+-:9;IMPRECISE;CIPOS=-4,10;CIEND=-10,10;CIPOS95=-1,1;CIEND95=-1,0;SU=9;PE=7;SR=2;ALG=PROD;AF=5.94e-05;NSAMP=1;MSQ=356.69;AN=16834;AC=1;NS=8438;AC_Hom=0;AC_Het=1;AC_Hemi=0;MAF=5.92557e-05;HWE=1;NFAM=1	.
X	141854569	141854569	X	141860127	141860127	251954	46475.9	+	-	DEL	PASS	251954	N	<DEL>	.	.	.	SVTYPE=DEL;POS=141854569;SVLEN=-5558;END=141860127;STRANDS=+-:1935;CIPOS=0,0;CIEND=0,0;CIPOS95=0,0;CIEND95=0,0;SU=1935;PE=1101;SR=834;ALG=PROD;AF=0.008138;NSAMP=111;MSQ=418.7;AN=16834;AC=137;NS=8438;AC_Hom=52;AC_Het=85;AC_Hemi=0;MAF=0.00811804;HWE=6.87275e-39;NFAM=110	.
X	141893464	141893469	X	141895709	141895713	251955	632.49	+	-	DEL	PASS	251955	N	<DEL>	.	.	.	SVTYPE=DEL;POS=141893467;SVLEN=-2245;END=141895712;STRANDS=+-:27;CIPOS=-3,2;CIEND=-3,1;CIPOS95=0,0;CIEND95=0,0;SU=27;PE=17;SR=10;ALG=PROD;AF=5.94e-05;NSAMP=1;MSQ=632.47;AN=16834;AC=1;NS=8438;AC_Hom=0;AC_Het=1;AC_Hemi=0;MAF=5.92557e-05;HWE=1;NFAM=1	.
X	141932464	141932480	X	141932525	141932542	251957	2777.81	+	-	BND	LOW	251957_1	N	N[X:141932535[	251957_2	N	]X:141932472]N	SVTYPE=BND;POS=141932472;STRANDS=+-:44;CIPOS=-8,8;CIEND=-9,8;CIPOS95=0,0;CIEND95=0,0;MATEID=251957_2;EVENT=251957;SU=44;PE=0;SR=44;ALG=PROD;AF=0.005054;NSAMP=85;MSQ=28.96;AN=16818;AC=85;NS=8430;AC_Hom=0;AC_Het=85;AC_Hemi=0;MAF=0.00504152;HWE=1;NFAM=26	SVTYPE=BND;POS=141932535;STRANDS=+-:44;CIPOS=-9,8;CIEND=-8,8;CIPOS95=0,0;CIEND95=0,0;MATEID=251957_1;EVENT=251957;SECONDARY;SU=44;PE=0;SR=44;ALG=PROD;AF=0.005054;NSAMP=85;MSQ=28.96;AN=16818;AC=85;NS=8430;AC_Hom=0;AC_Het=85;AC_Hemi=0;MAF=0.00504152;HWE=1;NFAM=26
X	141949556	141949814	X	141954384	141954747	291213	171.66	-	+	DUP	PASS	291213	N	<DUP>	.	.	.	SVTYPE=DUP;POS=141949804;SVLEN=4590;END=141954394;STRANDS=-+:7;IMPRECISE;CIPOS=-248,10;CIEND=-10,353;CIPOS95=-116,1;CIEND95=-2,102;SU=7;PE=7;SR=0;ALG=PROD;AF=5.94e-05;NSAMP=1;MSQ=78.42;AN=16834;AC=1;NS=8438;AC_Hom=0;AC_Het=1;AC_Hemi=0;MAF=5.92557e-05;HWE=1;NFAM=1	.
X	141952083	141952361	X	141952093	141952371	251958	452.83	+	-	BND	LOW	251958_1	N	N[X:141952363[	251958_2	N	]X:141952093]N	SVTYPE=BND;POS=141952093;STRANDS=+-:4;IMPRECISE;CIPOS=-10,268;CIEND=-269,9;CIPOS95=-2,127;CIEND95=-128,2;MATEID=251958_2;EVENT=251958;SU=4;PE=4;SR=0;ALG=PROD;AF=0.001842;NSAMP=31;MSQ=11.49;AN=16834;AC=31;NS=8438;AC_Hom=0;AC_Het=32;AC_Hemi=0;MAF=0.00189618;HWE=1;NFAM=31	SVTYPE=BND;POS=141952363;STRANDS=+-:4;IMPRECISE;CIPOS=-269,9;CIEND=-10,268;CIPOS95=-128,2;CIEND95=-2,127;MATEID=251958_1;EVENT=251958;SECONDARY;SU=4;PE=4;SR=0;ALG=PROD;AF=0.001842;NSAMP=31;MSQ=11.49;AN=16834;AC=31;NS=8438;AC_Hom=0;AC_Het=32;AC_Hemi=0;MAF=0.00189618;HWE=1;NFAM=31
X	141965871	141965880	X	141965937	141965946	251959	232.05	+	-	BND	LOW	251959_1	N	N[X:141965943[	251959_2	N	]X:141965876]N	SVTYPE=BND;POS=141965876;STRANDS=+-:7;CIPOS=-5,4;CIEND=-5,4;CIPOS95=0,0;CIEND95=0,0;MATEID=251959_2;EVENT=251959;SU=7;PE=0;SR=7;ALG=PROD;AF=5.94e-05;NSAMP=1;MSQ=212.78;AN=16834;AC=1;NS=8438;AC_Hom=0;AC_Het=1;AC_Hemi=0;MAF=5.92557e-05;HWE=1;NFAM=1	SVTYPE=BND;POS=141965943;STRANDS=+-:7;CIPOS=-5,4;CIEND=-5,4;CIPOS95=0,0;CIEND95=0,0;MATEID=251959_1;EVENT=251959;SECONDARY;SU=7;PE=0;SR=7;ALG=PROD;AF=5.94e-05;NSAMP=1;MSQ=212.78;AN=16834;AC=1;NS=8438;AC_Hom=0;AC_Het=1;AC_Hemi=0;MAF=5.92557e-05;HWE=1;NFAM=1
X	141974369	141974377	X	141976446	141976453	251960	351.05	+	-	DEL	PASS	251960	N	<DEL>	.	.	.	SVTYPE=DEL;POS=141974373;SVLEN=-2078;END=141976451;STRANDS=+-:15;CIPOS=-4,4;CIEND=-5,2;CIPOS95=0,0;CIEND95=0,0;SU=15;PE=8;SR=7;ALG=PROD;AF=5.94e-05;NSAMP=1;MSQ=350.67;AN=16834;AC=1;NS=8438;AC_Hom=0;AC_Het=1;AC_Hemi=0;MAF=5.92557e-05;HWE=1;NFAM=1	.
X	141976847	141976867	X	141976997	141977017	291214	33134.0	-	+	BND	LOW	291214_1	N	]X:141977007]N	291214_2	N	N[X:141976858[	SVTYPE=BND;POS=141976858;STRANDS=-+:5;CIPOS=-10,10;CIEND=-10,10;CIPOS95=0,0;CIEND95=0,0;MATEID=291214_2;EVENT=291214;SU=5;PE=0;SR=5;ALG=PROD;AF=0.1215;NSAMP=2026;MSQ=15.49;AN=16834;AC=2045;NS=8438;AC_Hom=38;AC_Het=2010;AC_Hemi=0;MAF=0.121356;HWE=4.04827e-37;NFAM=1949	SVTYPE=BND;POS=141977007;STRANDS=-+:5;CIPOS=-10,10;CIEND=-10,10;CIPOS95=0,0;CIEND95=0,0;MATEID=291214_1;EVENT=291214;SECONDARY;SU=5;PE=0;SR=5;ALG=PROD;AF=0.1215;NSAMP=2026;MSQ=15.49;AN=16834;AC=2045;NS=8438;AC_Hom=38;AC_Het=2010;AC_Hemi=0;MAF=0.121356;HWE=4.04827e-37;NFAM=1949
X	141980746	141981082	X	141993049	141993386	251962	209.95	+	-	DEL	PASS	251962	N	<DEL>	.	.	.	SVTYPE=DEL;POS=141980776;SVLEN=-12580;END=141993356;STRANDS=+-:14;IMPRECISE;CIPOS=-30,306;CIEND=-307,30;CIPOS95=-30,70;CIEND95=-89,30;SU=14;PE=14;SR=0;ALG=PROD;AF=0.0001188;NSAMP=2;MSQ=104.97;AN=16834;AC=2;NS=8438;AC_Hom=0;AC_Het=2;AC_Hemi=0;MAF=0.000118511;HWE=1;NFAM=1	.
X	141989936	141989945	X	141990028	141990037	251963	655.85	+	-	BND	LOW	251963_1	N	N[X:141990034[	251963_2	N	]X:141989941]N	SVTYPE=BND;POS=141989941;STRANDS=+-:7;CIPOS=-5,4;CIEND=-5,4;CIPOS95=0,0;CIEND95=0,0;MATEID=251963_2;EVENT=251963;SU=7;PE=0;SR=7;ALG=PROD;AF=0.000119;NSAMP=2;MSQ=114.38;AN=16800;AC=2;NS=8421;AC_Hom=0;AC_Het=2;AC_Hemi=0;MAF=0.000118751;HWE=1;NFAM=2	SVTYPE=BND;POS=141990034;STRANDS=+-:7;CIPOS=-5,4;CIEND=-5,4;CIPOS95=0,0;CIEND95=0,0;MATEID=251963_1;EVENT=251963;SECONDARY;SU=7;PE=0;SR=7;ALG=PROD;AF=0.000119;NSAMP=2;MSQ=114.38;AN=16800;AC=2;NS=8421;AC_Hom=0;AC_Het=2;AC_Hemi=0;MAF=0.000118751;HWE=1;NFAM=2
X	142008452	142008468	X	142008948	142008965	251965	150.01	+	-	DEL	PASS	251965	N	<DEL>	.	.	.	SVTYPE=DEL;POS=142008458;SVLEN=-500;END=142008958;STRANDS=+-:8;IMPRECISE;CIPOS=-6,10;CIEND=-10,7;CIPOS95=-1,1;CIEND95=-2,0;SU=8;PE=6;SR=2;ALG=PROD;AF=5.94e-05;NSAMP=1;MSQ=149.72;AN=16834;AC=1;NS=8438;AC_Hom=0;AC_Het=1;AC_Hemi=0;MAF=5.92557e-05;HWE=1;NFAM=1	.
X	142010466	142010482	X	145124613	145124633	251966	1474.42	+	-	BND	LOW	251966_1	N	N[X:145124624[	251966_2	N	]X:142010472]N	SVTYPE=BND;POS=142010472;STRANDS=+-:4;IMPRECISE;CIPOS=-6,10;CIEND=-10,10;CIPOS95=-2,3;CIEND95=-3,1;MATEID=251966_2;EVENT=251966;SU=4;PE=3;SR=1;ALG=PROD;AF=0.005525;NSAMP=85;MSQ=15.58;AN=16834;AC=93;NS=8438;AC_Hom=16;AC_Het=79;AC_Hemi=0;MAF=0.0056293;HWE=1.45019e-10;NFAM=85	SVTYPE=BND;POS=145124624;STRANDS=+-:4;IMPRECISE;CIPOS=-10,10;CIEND=-6,10;CIPOS95=-3,1;CIEND95=-2,3;MATEID=251966_1;EVENT=251966;SECONDARY;SU=4;PE=3;SR=1;ALG=PROD;AF=0.005525;NSAMP=85;MSQ=15.58;AN=16834;AC=93;NS=8438;AC_Hom=16;AC_Het=79;AC_Hemi=0;MAF=0.0056293;HWE=1.45019e-10;NFAM=85
X	142012320	142012331	X	142013046	142013057	318760	59.89	-	-	BND	LOW	318760_1	N	[X:142013053[N	318760_2	N	[X:142012327[N	SVTYPE=BND;POS=142012327;STRANDS=--:6;CIPOS=-6,5;CIEND=-6,5;CIPOS95=0,0;CIEND95=0,0;MATEID=318760_2;EVENT=318760;SU=6;PE=0;SR=6;ALG=PROD;AF=5.94e-05;NSAMP=1;MSQ=59.74;AN=16834;AC=1;NS=8438;AC_Hom=0;AC_Het=1;AC_Hemi=0;MAF=5.92557e-05;HWE=1;NFAM=1	SVTYPE=BND;POS=142013053;STRANDS=--:6;CIPOS=-6,5;CIEND=-6,5;CIPOS95=0,0;CIEND95=0,0;MATEID=318760_1;EVENT=318760;SECONDARY;SU=6;PE=0;SR=6;ALG=PROD;AF=5.94e-05;NSAMP=1;MSQ=59.74;AN=16834;AC=1;NS=8438;AC_Hom=0;AC_Het=1;AC_Hemi=0;MAF=5.92557e-05;HWE=1;NFAM=1
X	142030072	142030076	X	142032528	142032533	251967	7471.38	+	-	BND	PASS	251967_1	N	N[X:142032532[	251967_2	N	]X:142030074]N	SVTYPE=BND;POS=142030074;STRANDS=+-:323;CIPOS=-2,2;CIEND=-3,2;CIPOS95=0,0;CIEND95=0,0;MATEID=251967_2;EVENT=251967;SU=323;PE=181;SR=142;ALG=PROD;AF=0.001485;NSAMP=20;MSQ=373.57;AN=16834;AC=25;NS=8438;AC_Hom=10;AC_Het=15;AC_Hemi=0;MAF=0.00148139;HWE=2.24831e-12;NFAM=20	SVTYPE=BND;POS=142032532;STRANDS=+-:323;CIPOS=-3,2;CIEND=-2,2;CIPOS95=0,0;CIEND95=0,0;MATEID=251967_1;EVENT=251967;SECONDARY;SU=323;PE=181;SR=142;ALG=PROD;AF=0.001485;NSAMP=20;MSQ=373.57;AN=16834;AC=25;NS=8438;AC_Hom=10;AC_Het=15;AC_Hemi=0;MAF=0.00148139;HWE=2.24831e-12;NFAM=20
X	142035209	142035229	X	142059199	142059219	251968	236.56	+	-	DEL	PASS	251968	N	<DEL>	.	.	.	SVTYPE=DEL;POS=142035219;SVLEN=-23990;END=142059209;STRANDS=+-:7;CIPOS=-10,10;CIEND=-10,10;CIPOS95=0,0;CIEND95=0,0;SU=7;PE=3;SR=4;ALG=PROD;AF=0.0001188;NSAMP=1;MSQ=236.38;AN=16834;AC=2;NS=8438;AC_Hom=2;AC_Het=0;AC_Hemi=0;MAF=0.000118511;HWE=5.92593e-05;NFAM=1	.
X	142041780	142042043	X	142042078	142042236	251970	8375.2	+	-	BND	LOW	251970_1	N	N[X:142042227[	251970_2	N	]X:142041788]N	SVTYPE=BND;POS=142041788;STRANDS=+-:147;IMPRECISE;CIPOS=-8,255;CIEND=-148,10;CIPOS95=-8,10;CIEND95=-13,10;MATEID=251970_2;EVENT=251970;SU=147;PE=147;SR=0;ALG=PROD;AF=0.002376;NSAMP=40;MSQ=209.38;AN=16832;AC=40;NS=8437;AC_Hom=0;AC_Het=40;AC_Hemi=0;MAF=0.00237051;HWE=1;NFAM=40	SVTYPE=BND;POS=142042227;STRANDS=+-:147;IMPRECISE;CIPOS=-148,10;CIEND=-8,255;CIPOS95=-13,10;CIEND95=-8,10;MATEID=251970_1;EVENT=251970;SECONDARY;SU=147;PE=147;SR=0;ALG=PROD;AF=0.002376;NSAMP=40;MSQ=209.38;AN=16832;AC=40;NS=8437;AC_Hom=0;AC_Het=40;AC_Hemi=0;MAF=0.00237051;HWE=1;NFAM=40
X	142041785	142041789	X	142042464	142042469	291215	8356.6	-	+	BND	LOW	291215_1	N	]X:142042467]N	291215_2	N	N[X:142041789[	SVTYPE=BND;POS=142041789;STRANDS=-+:565;CIPOS=-3,1;CIEND=-3,2;CIPOS95=0,0;CIEND95=0,0;MATEID=291215_2;EVENT=291215;SU=565;PE=320;SR=245;ALG=PROD;AF=0.00404;NSAMP=47;MSQ=176.64;AN=16832;AC=68;NS=8437;AC_Hom=42;AC_Het=27;AC_Hemi=0;MAF=0.00408913;HWE=2.8026e-45;NFAM=47	SVTYPE=BND;POS=142042467;STRANDS=-+:565;CIPOS=-3,2;CIEND=-3,1;CIPOS95=0,0;CIEND95=0,0;MATEID=291215_1;EVENT=291215;SECONDARY;SU=565;PE=320;SR=245;ALG=PROD;AF=0.00404;NSAMP=47;MSQ=176.64;AN=16832;AC=68;NS=8437;AC_Hom=42;AC_Het=27;AC_Hemi=0;MAF=0.00408913;HWE=2.8026e-45;NFAM=47
X	142051197	142051244	X	142051259	142051306	251971	875.96	+	-	DEL	PASS	251971	N	<DEL>	.	.	.	SVTYPE=DEL;POS=142051221;SVLEN=-62;END=142051283;STRANDS=+-:29;CIPOS=-24,23;CIEND=-24,23;CIPOS95=0,0;CIEND95=0,0;SU=29;PE=0;SR=29;ALG=PROD;AF=0.0002971;NSAMP=4;MSQ=213.47;AN=16832;AC=5;NS=8437;AC_Hom=2;AC_Het=3;AC_Hemi=0;MAF=0.000296314;HWE=0.00059261;NFAM=3	.
X	142068425	142068432	X	142070025	142070030	251972	620.42	+	-	DEL	PASS	251972	N	<DEL>	.	.	.	SVTYPE=DEL;POS=142068429;SVLEN=-1600;END=142070029;STRANDS=+-:19;CIPOS=-4,3;CIEND=-4,1;CIPOS95=0,0;CIEND95=0,0;SU=19;PE=11;SR=8;ALG=PROD;AF=0.0001188;NSAMP=1;MSQ=620.39;AN=16834;AC=2;NS=8438;AC_Hom=2;AC_Het=0;AC_Hemi=0;MAF=0.000118511;HWE=5.92593e-05;NFAM=1	.
X	142160201	142160218	X	142160732	142160749	251973	78.69	+	-	BND	LOW	251973_1	N	N[X:142160742[	251973_2	N	]X:142160210]N	SVTYPE=BND;POS=142160210;STRANDS=+-:4;CIPOS=-9,8;CIEND=-9,8;CIPOS95=0,0;CIEND95=0,0;MATEID=251973_2;EVENT=251973;SU=4;PE=0;SR=4;ALG=PROD;AF=0.0002376;NSAMP=4;MSQ=18.47;AN=16834;AC=4;NS=8438;AC_Hom=0;AC_Het=4;AC_Hemi=0;MAF=0.000237023;HWE=1;NFAM=4	SVTYPE=BND;POS=142160742;STRANDS=+-:4;CIPOS=-9,8;CIEND=-9,8;CIPOS95=0,0;CIEND95=0,0;MATEID=251973_1;EVENT=251973;SECONDARY;SU=4;PE=0;SR=4;ALG=PROD;AF=0.0002376;NSAMP=4;MSQ=18.47;AN=16834;AC=4;NS=8438;AC_Hom=0;AC_Het=4;AC_Hemi=0;MAF=0.000237023;HWE=1;NFAM=4
X	142197946	142197946	X	142198061	142198061	251974	416601.0	+	-	BND	PASS	251974_1	N	N[X:142198062[	251974_2	N	]X:142197946]N	SVTYPE=BND;POS=142197946;STRANDS=+-:14068;CIPOS=0,0;CIEND=0,0;CIPOS95=0,0;CIEND95=0,0;MATEID=251974_2;EVENT=251974;SU=14068;PE=69;SR=13999;ALG=PROD;AF=0.1344;NSAMP=1606;MSQ=259.16;AN=16834;AC=2263;NS=8438;AC_Hom=1316;AC_Het=950;AC_Hemi=0;MAF=0.134274;HWE=0;NFAM=1483	SVTYPE=BND;POS=142198062;STRANDS=+-:14068;CIPOS=0,0;CIEND=0,0;CIPOS95=0,0;CIEND95=0,0;MATEID=251974_1;EVENT=251974;SECONDARY;SU=14068;PE=69;SR=13999;ALG=PROD;AF=0.1344;NSAMP=1606;MSQ=259.16;AN=16834;AC=2263;NS=8438;AC_Hom=1316;AC_Het=950;AC_Hemi=0;MAF=0.134274;HWE=0;NFAM=1483
X	142203775	142203795	X	142204116	142204136	251975	273.08	+	-	BND	LOW	251975_1	N	N[X:142204127[	251975_2	N	]X:142203785]N	SVTYPE=BND;POS=142203785;STRANDS=+-:17;CIPOS=-10,10;CIEND=-10,10;CIPOS95=0,0;CIEND95=0,0;MATEID=251975_2;EVENT=251975;SU=17;PE=0;SR=17;ALG=PROD;AF=0.0008317;NSAMP=14;MSQ=18.1;AN=16834;AC=14;NS=8438;AC_Hom=0;AC_Het=14;AC_Hemi=0;MAF=0.00082958;HWE=1;NFAM=14	SVTYPE=BND;POS=142204127;STRANDS=+-:17;CIPOS=-10,10;CIEND=-10,10;CIPOS95=0,0;CIEND95=0,0;MATEID=251975_1;EVENT=251975;SECONDARY;SU=17;PE=0;SR=17;ALG=PROD;AF=0.0008317;NSAMP=14;MSQ=18.1;AN=16834;AC=14;NS=8438;AC_Hom=0;AC_Het=14;AC_Hemi=0;MAF=0.00082958;HWE=1;NFAM=14
X	142213792	142213979	X	142215954	142216325	291216	136.81	-	+	DUP	PASS	291216	N	<DUP>	.	.	.	SVTYPE=DUP;POS=142213949;SVLEN=2035;END=142215984;STRANDS=-+:12;IMPRECISE;CIPOS=-157,30;CIEND=-30,341;CIPOS95=-43,30;CIEND95=-30,43;SU=12;PE=12;SR=0;ALG=PROD;AF=5.94e-05;NSAMP=1;MSQ=56.89;AN=16834;AC=1;NS=8438;AC_Hom=0;AC_Het=1;AC_Hemi=0;MAF=5.92557e-05;HWE=1;NFAM=1	.
X	142214239	142214629	X	142215929	142216104	251976	305.21	+	-	DEL	PASS	251976	N	<DEL>	.	.	.	SVTYPE=DEL;POS=142214249;SVLEN=-1845;END=142216094;STRANDS=+-:10;IMPRECISE;CIPOS=-10,380;CIEND=-165,10;CIPOS95=-1,72;CIEND95=-60,2;SU=10;PE=10;SR=0;ALG=PROD;AF=0.0001188;NSAMP=1;MSQ=305.14;AN=16834;AC=2;NS=8438;AC_Hom=2;AC_Het=0;AC_Hemi=0;MAF=0.000118511;HWE=5.92593e-05;NFAM=1	.
X	142224878	142224921	X	142225022	142225065	251977	938.47	+	-	DEL	PASS	251977	N	<DEL>	.	.	.	SVTYPE=DEL;POS=142224900;SVLEN=-144;END=142225044;STRANDS=+-:31;CIPOS=-22,21;CIEND=-22,21;CIPOS95=0,0;CIEND95=0,0;SU=31;PE=0;SR=31;ALG=PROD;AF=0.0002376;NSAMP=3;MSQ=311.44;AN=16834;AC=4;NS=8438;AC_Hom=2;AC_Het=2;AC_Hemi=0;MAF=0.000237023;HWE=0.000355545;NFAM=2	.
X	142231578	142231589	X	142235439	142235459	251978	260.72	+	-	DEL	PASS	251978	N	<DEL>	.	.	.	SVTYPE=DEL;POS=142231583;SVLEN=-3866;END=142235449;STRANDS=+-:12;CIPOS=-5,6;CIEND=-10,10;CIPOS95=0,0;CIEND95=0,0;SU=12;PE=7;SR=5;ALG=PROD;AF=5.94e-05;NSAMP=1;MSQ=260.62;AN=16834;AC=1;NS=8438;AC_Hom=0;AC_Het=1;AC_Hemi=0;MAF=5.92557e-05;HWE=1;NFAM=1	.
X	142249289	142249342	X	142250928	142250978	251979	591.05	+	-	DEL	PASS	251979	N	<DEL>	.	.	.	SVTYPE=DEL;POS=142249316;SVLEN=-1639;END=142250955;STRANDS=+-:21;CIPOS=-27,26;CIEND=-27,23;CIPOS95=0,0;CIEND95=0,0;SU=21;PE=13;SR=8;ALG=PROD;AF=0.0002376;NSAMP=2;MSQ=295.49;AN=16834;AC=4;NS=8438;AC_Hom=4;AC_Het=0;AC_Hemi=0;MAF=0.000237023;HWE=1.05362e-08;NFAM=2	.
X	142262369	142262380	X	142262434	142262445	251980	266.01	+	-	BND	LOW	251980_1	N	N[X:142262441[	251980_2	N	]X:142262375]N	SVTYPE=BND;POS=142262375;STRANDS=+-:6;CIPOS=-6,5;CIEND=-6,5;CIPOS95=0,0;CIEND95=0,0;MATEID=251980_2;EVENT=251980;SU=6;PE=0;SR=6;ALG=PROD;AF=5.94e-05;NSAMP=1;MSQ=248.73;AN=16834;AC=1;NS=8438;AC_Hom=0;AC_Het=1;AC_Hemi=0;MAF=5.92557e-05;HWE=1;NFAM=1	SVTYPE=BND;POS=142262441;STRANDS=+-:6;CIPOS=-6,5;CIEND=-6,5;CIPOS95=0,0;CIEND95=0,0;MATEID=251980_1;EVENT=251980;SECONDARY;SU=6;PE=0;SR=6;ALG=PROD;AF=5.94e-05;NSAMP=1;MSQ=248.73;AN=16834;AC=1;NS=8438;AC_Hom=0;AC_Het=1;AC_Hemi=0;MAF=5.92557e-05;HWE=1;NFAM=1
X	142286577	142286595	X	142291369	142291389	251981	311.86	+	-	DEL	PASS	251981	N	<DEL>	.	.	.	SVTYPE=DEL;POS=142286585;SVLEN=-4794;END=142291379;STRANDS=+-:14;CIPOS=-8,10;CIEND=-10,10;CIPOS95=0,0;CIEND95=0,0;SU=14;PE=8;SR=6;ALG=PROD;AF=5.94e-05;NSAMP=1;MSQ=311.72;AN=16834;AC=1;NS=8438;AC_Hom=0;AC_Het=1;AC_Hemi=0;MAF=5.92557e-05;HWE=1;NFAM=1	.
X	142297908	142297958	X	142302346	142302395	251982	773.94	+	-	DEL	PASS	251982	N	<DEL>	.	.	.	SVTYPE=DEL;POS=142297933;SVLEN=-4439;END=142302372;STRANDS=+-:27;CIPOS=-25,25;CIEND=-26,23;CIPOS95=0,0;CIEND95=0,0;SU=27;PE=17;SR=10;ALG=PROD;AF=0.0001782;NSAMP=2;MSQ=386.95;AN=16834;AC=3;NS=8438;AC_Hom=2;AC_Het=1;AC_Hemi=0;MAF=0.000177767;HWE=0.000177778;NFAM=1	.
X	142299524	142299900	X	142301681	142302003	251983	217.97	+	-	BND	LOW	251983_1	N	N[X:142301995[	251983_2	N	]X:142299534]N	SVTYPE=BND;POS=142299534;STRANDS=+-:4;IMPRECISE;CIPOS=-10,366;CIEND=-313,9;CIPOS95=-2,106;CIEND95=-118,1;MATEID=251983_2;EVENT=251983;SU=4;PE=4;SR=0;ALG=PROD;AF=0.0003565;NSAMP=6;MSQ=31;AN=16832;AC=6;NS=8437;AC_Hom=0;AC_Het=6;AC_Hemi=0;MAF=0.000355577;HWE=1;NFAM=6	SVTYPE=BND;POS=142301995;STRANDS=+-:4;IMPRECISE;CIPOS=-313,9;CIEND=-10,366;CIPOS95=-118,1;CIEND95=-2,106;MATEID=251983_1;EVENT=251983;SECONDARY;SU=4;PE=4;SR=0;ALG=PROD;AF=0.0003565;NSAMP=6;MSQ=31;AN=16832;AC=6;NS=8437;AC_Hom=0;AC_Het=6;AC_Hemi=0;MAF=0.000355577;HWE=1;NFAM=6
X	142322597	142322904	X	142324002	142324155	251984	173.92	+	-	DEL	PASS	251984	N	<DEL>	.	.	.	SVTYPE=DEL;POS=142322607;SVLEN=-1538;END=142324145;STRANDS=+-:8;IMPRECISE;CIPOS=-10,297;CIEND=-143,10;CIPOS95=-2,68;CIEND95=-61,2;SU=8;PE=8;SR=0;ALG=PROD;AF=5.94e-05;NSAMP=1;MSQ=173.83;AN=16834;AC=1;NS=8438;AC_Hom=0;AC_Het=1;AC_Hemi=0;MAF=5.92557e-05;HWE=1;NFAM=1	.
X	142340512	142340515	X	142342456	142342458	251985	603.05	+	-	DEL	PASS	251985	N	<DEL>	.	.	.	SVTYPE=DEL;POS=142340514;SVLEN=-1944;END=142342458;STRANDS=+-:27;CIPOS=-2,1;CIEND=-2,0;CIPOS95=0,0;CIEND95=0,0;SU=27;PE=12;SR=15;ALG=PROD;AF=5.94e-05;NSAMP=1;MSQ=602.41;AN=16834;AC=1;NS=8438;AC_Hom=0;AC_Het=1;AC_Hemi=0;MAF=5.92557e-05;HWE=1;NFAM=1	.
X	142345952	142346358	X	142347122	142347408	251986	177.5	+	-	DEL	PASS	251986	N	<DEL>	.	.	.	SVTYPE=DEL;POS=142345962;SVLEN=-1436;END=142347398;STRANDS=+-:5;IMPRECISE;CIPOS=-10,396;CIEND=-276,10;CIPOS95=-2,132;CIEND95=-134,2;SU=5;PE=5;SR=0;ALG=PROD;AF=0.0001188;NSAMP=1;MSQ=177.38;AN=16834;AC=2;NS=8438;AC_Hom=2;AC_Het=0;AC_Hemi=0;MAF=0.000118511;HWE=5.92593e-05;NFAM=1	.
X	142370170	142370190	X	142396448	142396466	251987	177.43	+	-	DEL	PASS	251987	N	<DEL>	.	.	.	SVTYPE=DEL;POS=142370180;SVLEN=-26278;END=142396458;STRANDS=+-:6;IMPRECISE;CIPOS=-10,10;CIEND=-10,8;CIPOS95=-1,1;CIEND95=-1,0;SU=6;PE=4;SR=2;ALG=PROD;AF=0.0001188;NSAMP=1;MSQ=177.38;AN=16834;AC=2;NS=8438;AC_Hom=2;AC_Het=0;AC_Hemi=0;MAF=0.000118511;HWE=5.92593e-05;NFAM=1	.
X	142390598	142390616	X	142405393	142405413	251988	860.38	+	-	DEL	PASS	251988	N	<DEL>	.	.	.	SVTYPE=DEL;POS=142390606;SVLEN=-14797;END=142405403;STRANDS=+-:34;CIPOS=-8,10;CIEND=-10,10;CIPOS95=0,0;CIEND95=0,0;SU=34;PE=18;SR=16;ALG=PROD;AF=5.94e-05;NSAMP=1;MSQ=860.28;AN=16834;AC=1;NS=8438;AC_Hom=0;AC_Het=1;AC_Hemi=0;MAF=5.92557e-05;HWE=1;NFAM=1	.
X	142454743	142454763	X	142473214	142473228	291217	148.88	-	+	DUP	PASS	291217	N	<DUP>	.	.	.	SVTYPE=DUP;POS=142454753;SVLEN=18468;END=142473221;STRANDS=-+:10;CIPOS=-10,10;CIEND=-7,7;CIPOS95=0,0;CIEND95=0,0;SU=10;PE=6;SR=4;ALG=PROD;AF=5.94e-05;NSAMP=1;MSQ=89.47;AN=16834;AC=1;NS=8438;AC_Hom=0;AC_Het=1;AC_Hemi=0;MAF=5.92557e-05;HWE=1;NFAM=1	.
X	142524835	142524853	X	142525587	142525607	251989	2213.09	+	-	DEL	PASS	251989	N	<DEL>	.	.	.	SVTYPE=DEL;POS=142524843;SVLEN=-754;END=142525597;STRANDS=+-:89;CIPOS=-8,10;CIEND=-10,10;CIPOS95=0,0;CIEND95=0,0;SU=89;PE=48;SR=41;ALG=PROD;AF=0.000297;NSAMP=4;MSQ=553.25;AN=16834;AC=5;NS=8438;AC_Hom=2;AC_Het=3;AC_Hemi=0;MAF=0.000296279;HWE=0.00059254;NFAM=4	.
X	142526720	142526764	X	142527775	142527820	291218	3682.07	-	+	BND	LOW	291218_1	N	]X:142527798]N	291218_2	N	N[X:142526744[	SVTYPE=BND;POS=142526744;STRANDS=-+:317;CIPOS=-23,21;CIEND=-23,22;CIPOS95=0,0;CIEND95=0,0;MATEID=291218_2;EVENT=291218;SU=317;PE=152;SR=165;ALG=PROD;AF=0.001485;NSAMP=18;MSQ=201.22;AN=16834;AC=25;NS=8438;AC_Hom=14;AC_Het=11;AC_Hemi=0;MAF=0.00148139;HWE=1.5452e-18;NFAM=8	SVTYPE=BND;POS=142527798;STRANDS=-+:317;CIPOS=-23,22;CIEND=-23,21;CIPOS95=0,0;CIEND95=0,0;MATEID=291218_1;EVENT=291218;SECONDARY;SU=317;PE=152;SR=165;ALG=PROD;AF=0.001485;NSAMP=18;MSQ=201.22;AN=16834;AC=25;NS=8438;AC_Hom=14;AC_Het=11;AC_Hemi=0;MAF=0.00148139;HWE=1.5452e-18;NFAM=8
X	142561929	142561972	X	142565433	142565477	251990	1007.08	+	-	DEL	PASS	251990	N	<DEL>	.	.	.	SVTYPE=DEL;POS=142561951;SVLEN=-3505;END=142565456;STRANDS=+-:44;CIPOS=-22,21;CIEND=-23,21;CIPOS95=0,0;CIEND95=0,0;SU=44;PE=25;SR=19;ALG=PROD;AF=0.0001188;NSAMP=2;MSQ=503.53;AN=16834;AC=2;NS=8438;AC_Hom=0;AC_Het=2;AC_Hemi=0;MAF=0.000118511;HWE=1;NFAM=1	.
X	142562561	142562612	X	142592005	142592061	251991	672.6	+	-	DEL	PASS	251991	N	<DEL>	.	.	.	SVTYPE=DEL;POS=142562586;SVLEN=-29449;END=142592035;STRANDS=+-:24;CIPOS=-25,26;CIEND=-30,26;CIPOS95=0,0;CIEND95=0,0;SU=24;PE=16;SR=8;ALG=PROD;AF=0.0001782;NSAMP=2;MSQ=336.29;AN=16834;AC=3;NS=8438;AC_Hom=2;AC_Het=1;AC_Hemi=0;MAF=0.000177767;HWE=0.000177778;NFAM=2	.
X	142584752	142584758	X	142716114	142716119	251992	545.68	+	-	DEL	PASS	251992	N	<DEL>	.	.	.	SVTYPE=DEL;POS=142584755;SVLEN=-131363;END=142716118;STRANDS=+-:21;CIPOS=-3,3;CIEND=-4,1;CIPOS95=0,0;CIEND95=0,0;SU=21;PE=13;SR=8;ALG=PROD;AF=5.94e-05;NSAMP=1;MSQ=545.61;AN=16834;AC=1;NS=8438;AC_Hom=0;AC_Het=1;AC_Hemi=0;MAF=5.92557e-05;HWE=1;NFAM=1	.
X	142599701	142599858	X	142798601	142798763	291220	72863.5	-	+	BND	LOW	291220_1	N	]X:142798651]N	291220_2	N	N[X:142599809[	SVTYPE=BND;POS=142599809;STRANDS=-+:13;IMPRECISE;CIPOS=-107,50;CIEND=-50,112;CIPOS95=-14,14;CIEND95=-26,26;MATEID=291220_2;EVENT=291220;SU=13;PE=13;SR=0;ALG=PROD;AF=0.08988;NSAMP=1076;MSQ=67.6;AN=16834;AC=1513;NS=8438;AC_Hom=874;AC_Het=640;AC_Hemi=0;MAF=0.0897132;HWE=0;NFAM=965	SVTYPE=BND;POS=142798651;STRANDS=-+:13;IMPRECISE;CIPOS=-50,112;CIEND=-107,50;CIPOS95=-26,26;CIEND95=-14,14;MATEID=291220_1;EVENT=291220;SECONDARY;SU=13;PE=13;SR=0;ALG=PROD;AF=0.08988;NSAMP=1076;MSQ=67.6;AN=16834;AC=1513;NS=8438;AC_Hom=874;AC_Het=640;AC_Hemi=0;MAF=0.0897132;HWE=0;NFAM=965
X	142600003	142600052	X	142798670	142798690	291219	71958.0	-	+	BND	LOW	291219_1	N	]X:142798672]N	291219_2	N	N[X:142600049[	SVTYPE=BND;POS=142600049;STRANDS=-+:7302;IMPRECISE;CIPOS=-45,4;CIEND=-2,18;CIPOS95=-1,1;CIEND95=0,0;MATEID=291219_2;EVENT=291219;SU=7302;PE=7302;SR=0;ALG=PROD;AF=0.08958;NSAMP=1073;MSQ=66.95;AN=16834;AC=1508;NS=8438;AC_Hom=870;AC_Het=639;AC_Hemi=0;MAF=0.0894169;HWE=0;NFAM=963	SVTYPE=BND;POS=142798672;STRANDS=-+:7302;IMPRECISE;CIPOS=-2,18;CIEND=-45,4;CIPOS95=0,0;CIEND95=-1,1;MATEID=291219_1;EVENT=291219;SECONDARY;SU=7302;PE=7302;SR=0;ALG=PROD;AF=0.08958;NSAMP=1073;MSQ=66.95;AN=16834;AC=1508;NS=8438;AC_Hom=870;AC_Het=639;AC_Hemi=0;MAF=0.0894169;HWE=0;NFAM=963
X	142600319	142600566	X	142798449	142798613	251994	140745.0	+	-	BND	LOW	251994_1	N	N[X:142798564[	251994_2	N	]X:142600369]N	SVTYPE=BND;POS=142600369;STRANDS=+-:6;IMPRECISE;CIPOS=-50,197;CIEND=-114,50;CIPOS95=-50,89;CIEND95=-28,28;MATEID=251994_2;EVENT=251994;SU=6;PE=6;SR=0;ALG=PROD;AF=0.06184;NSAMP=1041;MSQ=135.14;AN=16834;AC=1041;NS=8438;AC_Hom=0;AC_Het=1041;AC_Hemi=0;MAF=0.0616852;HWE=3.24962e-15;NFAM=933	SVTYPE=BND;POS=142798564;STRANDS=+-:6;IMPRECISE;CIPOS=-114,50;CIEND=-50,197;CIPOS95=-28,28;CIEND95=-50,89;MATEID=251994_1;EVENT=251994;SECONDARY;SU=6;PE=6;SR=0;ALG=PROD;AF=0.06184;NSAMP=1041;MSQ=135.14;AN=16834;AC=1041;NS=8438;AC_Hom=0;AC_Het=1041;AC_Hemi=0;MAF=0.0616852;HWE=3.24962e-15;NFAM=933
X	142600370	142600412	X	142798774	142798807	251993	154430.0	+	-	BND	LOW	251993_1	N	N[X:142798803[	251993_2	N	]X:142600374]N	SVTYPE=BND;POS=142600374;STRANDS=+-:9015;CIPOS=-4,38;CIEND=-28,5;CIPOS95=0,0;CIEND95=0,0;MATEID=251993_2;EVENT=251993;SU=9015;PE=9015;SR=0;ALG=PROD;AF=0.06356;NSAMP=1069;MSQ=144.43;AN=16834;AC=1070;NS=8438;AC_Hom=2;AC_Het=1068;AC_Hemi=0;MAF=0.0634037;HWE=1.23856e-14;NFAM=959	SVTYPE=BND;POS=142798803;STRANDS=+-:9015;CIPOS=-28,5;CIEND=-4,38;CIPOS95=0,0;CIEND95=0,0;MATEID=251993_1;EVENT=251993;SECONDARY;SU=9015;PE=9015;SR=0;ALG=PROD;AF=0.06356;NSAMP=1069;MSQ=144.43;AN=16834;AC=1070;NS=8438;AC_Hom=2;AC_Het=1068;AC_Hemi=0;MAF=0.0634037;HWE=1.23856e-14;NFAM=959
X	142602261	142602698	X	144331918	144332347	318761	41.92	+	+	BND	LOW	318761_1	N	N]X:144331928]	318761_2	N	N]X:142602271]	SVTYPE=BND;POS=142602271;STRANDS=++:4;IMPRECISE;CIPOS=-10,427;CIEND=-10,419;CIPOS95=-1,138;CIEND95=-1,142;MATEID=318761_2;EVENT=318761;SU=4;PE=4;SR=0;ALG=PROD;AF=5.94e-05;NSAMP=1;MSQ=41.89;AN=16834;AC=1;NS=8438;AC_Hom=0;AC_Het=1;AC_Hemi=0;MAF=5.92557e-05;HWE=1;NFAM=1	SVTYPE=BND;POS=144331928;STRANDS=++:4;IMPRECISE;CIPOS=-10,419;CIEND=-10,427;CIPOS95=-1,142;CIEND95=-1,138;MATEID=318761_1;EVENT=318761;SECONDARY;SU=4;PE=4;SR=0;ALG=PROD;AF=5.94e-05;NSAMP=1;MSQ=41.89;AN=16834;AC=1;NS=8438;AC_Hom=0;AC_Het=1;AC_Hemi=0;MAF=5.92557e-05;HWE=1;NFAM=1
X	142604626	142604925	X	142803478	142803749	291221	3226.21	-	+	BND	LOW	291221_1	N	]X:142803491]N	291221_2	N	N[X:142604887[	SVTYPE=BND;POS=142604887;STRANDS=-+:101;IMPRECISE;CIPOS=-260,39;CIEND=-13,258;CIPOS95=-28,28;CIEND95=-13,14;MATEID=291221_2;EVENT=291221;SU=101;PE=101;SR=0;ALG=PROD;AF=0.01265;NSAMP=205;MSQ=14.12;AN=16834;AC=213;NS=8438;AC_Hom=16;AC_Het=197;AC_Hemi=0;MAF=0.0126215;HWE=5.36192e-05;NFAM=204	SVTYPE=BND;POS=142803491;STRANDS=-+:101;IMPRECISE;CIPOS=-13,258;CIEND=-260,39;CIPOS95=-13,14;CIEND95=-28,28;MATEID=291221_1;EVENT=291221;SECONDARY;SU=101;PE=101;SR=0;ALG=PROD;AF=0.01265;NSAMP=205;MSQ=14.12;AN=16834;AC=213;NS=8438;AC_Hom=16;AC_Het=197;AC_Hemi=0;MAF=0.0126215;HWE=5.36192e-05;NFAM=204
X	142605095	142605512	X	142803429	142803626	251995	7518.06	+	-	BND	LOW	251995_1	N	N[X:142803577[	251995_2	N	]X:142605131]N	SVTYPE=BND;POS=142605131;STRANDS=+-:367;IMPRECISE;CIPOS=-36,381;CIEND=-147,50;CIPOS95=-36,41;CIEND95=-7,7;MATEID=251995_2;EVENT=251995;SU=367;PE=367;SR=0;ALG=PROD;AF=0.01283;NSAMP=216;MSQ=34.16;AN=16834;AC=216;NS=8438;AC_Hom=0;AC_Het=216;AC_Hemi=0;MAF=0.0127992;HWE=0.64965;NFAM=216	SVTYPE=BND;POS=142803577;STRANDS=+-:367;IMPRECISE;CIPOS=-147,50;CIEND=-36,381;CIPOS95=-7,7;CIEND95=-36,41;MATEID=251995_1;EVENT=251995;SECONDARY;SU=367;PE=367;SR=0;ALG=PROD;AF=0.01283;NSAMP=216;MSQ=34.16;AN=16834;AC=216;NS=8438;AC_Hom=0;AC_Het=216;AC_Hemi=0;MAF=0.0127992;HWE=0.64965;NFAM=216
X	142605341	142605464	X	144328826	144329193	318764	183696.0	+	+	INV	LOW	318764	N	<INV>	.	.	.	SVTYPE=INV;POS=142605391;SVLEN=1723604;END=144328995;STRANDS=++:9,--:2;IMPRECISE;CIPOS=-50,73;CIEND=-169,198;CIPOS95=-23,23;CIEND95=-89,89;SU=11;PE=11;SR=0;ALG=PROD;AF=0.1054;NSAMP=1775;MSQ=102.97;RETAINED;AN=16834;AC=1775;NS=8438;AC_Hom=0;AC_Het=1780;AC_Hemi=0;MAF=0.105475;HWE=0;NFAM=1652	.
X	142605562	142605631	X	144328549	144328590	318763	193925.0	+	+	INV	LOW	318763	N	<INV>	.	.	.	SVTYPE=INV;POS=142605625;SVLEN=1722957;END=144328582;STRANDS=++:2,--:4939;CIPOS=-63,6;CIEND=-33,8;CIPOS95=0,0;CIEND95=0,0;SU=4941;PE=4941;SR=0;ALG=PROD;AF=0.108;NSAMP=1818;MSQ=106.27;AN=16834;AC=1818;NS=8438;AC_Hom=0;AC_Het=1822;AC_Hemi=0;MAF=0.107964;HWE=0;NFAM=1699	.
X	142619794	142619798	X	142898835	142898846	291222	1509.76	-	+	DUP	PASS	291222	N	<DUP>	.	.	.	SVTYPE=DUP;POS=142619797;SVLEN=279044;END=142898841;STRANDS=-+:135;CIPOS=-3,1;CIEND=-6,5;CIPOS95=0,0;CIEND95=0,0;SU=135;PE=68;SR=67;ALG=PROD;AF=0.0007128;NSAMP=8;MSQ=182.57;AN=16834;AC=12;NS=8438;AC_Hom=8;AC_Het=4;AC_Hemi=0;MAF=0.000711069;HWE=6.41216e-13;NFAM=3	.
X	142642684	142643368	X	144327726	144328690	318765	119.9	+	+	BND	LOW	318765_1	N	N]X:144327756]	318765_2	N	N]X:142643086]	SVTYPE=BND;POS=142643086;STRANDS=++:12;IMPRECISE;CIPOS=-402,282;CIEND=-30,934;CIPOS95=-363,282;CIEND95=-30,586;MATEID=318765_2;EVENT=318765;SU=12;PE=12;SR=0;ALG=SUM;AF=5.94e-05;NSAMP=1;MSQ=119.79;AN=16834;AC=1;NS=8438;AC_Hom=0;AC_Het=1;AC_Hemi=0;MAF=5.92557e-05;HWE=1;NFAM=1	SVTYPE=BND;POS=144327756;STRANDS=++:12;IMPRECISE;CIPOS=-30,934;CIEND=-402,282;CIPOS95=-30,586;CIEND95=-363,282;MATEID=318765_1;EVENT=318765;SECONDARY;SU=12;PE=12;SR=0;ALG=SUM;AF=5.94e-05;NSAMP=1;MSQ=119.79;AN=16834;AC=1;NS=8438;AC_Hom=0;AC_Het=1;AC_Hemi=0;MAF=5.92557e-05;HWE=1;NFAM=1
X	142656730	142656739	X	142665682	142665690	251996	542.52	+	-	DEL	PASS	251996	N	<DEL>	.	.	.	SVTYPE=DEL;POS=142656734;SVLEN=-8954;END=142665688;STRANDS=+-:23;CIPOS=-4,5;CIEND=-6,2;CIPOS95=0,0;CIEND95=0,0;SU=23;PE=17;SR=6;ALG=PROD;AF=5.94e-05;NSAMP=1;MSQ=542.48;AN=16834;AC=1;NS=8438;AC_Hom=0;AC_Het=1;AC_Hemi=0;MAF=5.92557e-05;HWE=1;NFAM=1	.
X	142664229	142664244	X	142665426	142665446	251997	2200.46	+	-	DEL	PASS	251997	N	<DEL>	.	.	.	SVTYPE=DEL;POS=142664234;SVLEN=-1202;END=142665436;STRANDS=+-:80;CIPOS=-5,10;CIEND=-10,10;CIPOS95=0,0;CIEND95=0,0;SU=80;PE=58;SR=22;ALG=PROD;AF=0.000297;NSAMP=4;MSQ=550.1;AN=16834;AC=5;NS=8438;AC_Hom=2;AC_Het=3;AC_Hemi=0;MAF=0.000296279;HWE=0.00059254;NFAM=4	.
X	142682339	142682356	X	142682522	142682539	251998	174.55	+	-	BND	LOW	251998_1	N	N[X:142682532[	251998_2	N	]X:142682348]N	SVTYPE=BND;POS=142682348;STRANDS=+-:4;CIPOS=-9,8;CIEND=-9,8;CIPOS95=0,0;CIEND95=0,0;MATEID=251998_2;EVENT=251998;SU=4;PE=0;SR=4;ALG=PROD;AF=0.0002376;NSAMP=4;MSQ=36.95;AN=16834;AC=4;NS=8438;AC_Hom=0;AC_Het=4;AC_Hemi=0;MAF=0.000237023;HWE=1;NFAM=4	SVTYPE=BND;POS=142682532;STRANDS=+-:4;CIPOS=-9,8;CIEND=-9,8;CIPOS95=0,0;CIEND95=0,0;MATEID=251998_1;EVENT=251998;SECONDARY;SU=4;PE=0;SR=4;ALG=PROD;AF=0.0002376;NSAMP=4;MSQ=36.95;AN=16834;AC=4;NS=8438;AC_Hom=0;AC_Het=4;AC_Hemi=0;MAF=0.000237023;HWE=1;NFAM=4
X	142705861	142705921	X	142705922	142705982	251999	1770.65	+	-	BND	LOW	251999_1	N	N[X:142705953[	251999_2	N	]X:142705891]N	SVTYPE=BND;POS=142705891;STRANDS=+-:27;CIPOS=-30,30;CIEND=-30,30;CIPOS95=0,0;CIEND95=0,0;MATEID=251999_2;EVENT=251999;SU=27;PE=0;SR=27;ALG=PROD;AF=0.0008911;NSAMP=8;MSQ=211.92;AN=16834;AC=15;NS=8438;AC_Hom=14;AC_Het=1;AC_Hemi=0;MAF=0.000888836;HWE=5.21475e-24;NFAM=8	SVTYPE=BND;POS=142705953;STRANDS=+-:27;CIPOS=-30,30;CIEND=-30,30;CIPOS95=0,0;CIEND95=0,0;MATEID=251999_1;EVENT=251999;SECONDARY;SU=27;PE=0;SR=27;ALG=PROD;AF=0.0008911;NSAMP=8;MSQ=211.92;AN=16834;AC=15;NS=8438;AC_Hom=14;AC_Het=1;AC_Hemi=0;MAF=0.000888836;HWE=5.21475e-24;NFAM=8
X	142728630	142728637	X	142728679	142728686	252000	1288.4	+	-	BND	PASS	252000_1	N	N[X:142728684[	252000_2	N	]X:142728634]N	SVTYPE=BND;POS=142728634;STRANDS=+-:9;CIPOS=-4,3;CIEND=-4,3;CIPOS95=0,0;CIEND95=0,0;MATEID=252000_2;EVENT=252000;SU=9;PE=0;SR=9;ALG=PROD;AF=6.002e-05;NSAMP=1;MSQ=272.78;AN=16660;AC=1;NS=8351;AC_Hom=0;AC_Het=1;AC_Hemi=0;MAF=5.98731e-05;HWE=1;NFAM=1	SVTYPE=BND;POS=142728684;STRANDS=+-:9;CIPOS=-4,3;CIEND=-4,3;CIPOS95=0,0;CIEND95=0,0;MATEID=252000_1;EVENT=252000;SECONDARY;SU=9;PE=0;SR=9;ALG=PROD;AF=6.002e-05;NSAMP=1;MSQ=272.78;AN=16660;AC=1;NS=8351;AC_Hom=0;AC_Het=1;AC_Hemi=0;MAF=5.98731e-05;HWE=1;NFAM=1
X	142738499	142738720	X	142762542	142762820	291223	255.18	-	+	DUP	PASS	291223	N	<DUP>	.	.	.	SVTYPE=DUP;POS=142738710;SVLEN=23842;END=142762552;STRANDS=-+:14;IMPRECISE;CIPOS=-211,10;CIEND=-10,268;CIPOS95=-69,2;CIEND95=-2,58;SU=14;PE=14;SR=0;ALG=PROD;AF=0.0001188;NSAMP=1;MSQ=179.13;AN=16834;AC=2;NS=8438;AC_Hom=2;AC_Het=0;AC_Hemi=0;MAF=0.000118511;HWE=5.92593e-05;NFAM=1	.
X	142738852	142738872	X	142741198	142741214	252001	86.76	+	-	BND	LOW	252001_1	N	N[X:142741209[	252001_2	N	]X:142738862]N	SVTYPE=BND;POS=142738862;STRANDS=+-:6;IMPRECISE;CIPOS=-10,10;CIEND=-10,6;CIPOS95=-3,3;CIEND95=-3,0;MATEID=252001_2;EVENT=252001;SU=6;PE=5;SR=1;ALG=PROD;AF=5.94e-05;NSAMP=1;MSQ=86.66;AN=16834;AC=1;NS=8438;AC_Hom=0;AC_Het=1;AC_Hemi=0;MAF=5.92557e-05;HWE=1;NFAM=1	SVTYPE=BND;POS=142741209;STRANDS=+-:6;IMPRECISE;CIPOS=-10,6;CIEND=-10,10;CIPOS95=-3,0;CIEND95=-3,3;MATEID=252001_1;EVENT=252001;SECONDARY;SU=6;PE=5;SR=1;ALG=PROD;AF=5.94e-05;NSAMP=1;MSQ=86.66;AN=16834;AC=1;NS=8438;AC_Hom=0;AC_Het=1;AC_Hemi=0;MAF=5.92557e-05;HWE=1;NFAM=1
X	142741205	142741750	X	142741828	142741852	318766	9270.24	-	-	BND	LOW	318766_1	N	[X:142741843[N	318766_2	N	[X:142741741[N	SVTYPE=BND;POS=142741741;STRANDS=--:6;IMPRECISE;CIPOS=-535,10;CIEND=-14,10;CIPOS95=-185,0;CIEND95=-14,0;MATEID=318766_2;EVENT=318766;SU=6;PE=6;SR=0;ALG=PROD;AF=0.02613;NSAMP=186;MSQ=31.59;AN=8418;AC=220;NS=4219;AC_Hom=68;AC_Het=153;AC_Hemi=0;MAF=0.026191;HWE=4.64127e-29;NFAM=161	SVTYPE=BND;POS=142741843;STRANDS=--:6;IMPRECISE;CIPOS=-14,10;CIEND=-535,10;CIPOS95=-14,0;CIEND95=-185,0;MATEID=318766_1;EVENT=318766;SECONDARY;SU=6;PE=6;SR=0;ALG=PROD;AF=0.02613;NSAMP=186;MSQ=31.59;AN=8418;AC=220;NS=4219;AC_Hom=68;AC_Het=153;AC_Hemi=0;MAF=0.026191;HWE=4.64127e-29;NFAM=161
X	142800953	142801153	X	144331301	144331338	318767	496.22	-	-	BND	LOW	318767_1	N	[X:144331309[N	318767_2	N	[X:142801124[N	SVTYPE=BND;POS=142801124;STRANDS=--:12;IMPRECISE;CIPOS=-170,30;CIEND=-7,30;CIPOS95=-27,27;CIEND95=-7,7;MATEID=318767_2;EVENT=318767;SU=12;PE=12;SR=0;ALG=PROD;AF=0.0003564;NSAMP=6;MSQ=82.37;AN=16834;AC=6;NS=8438;AC_Hom=0;AC_Het=6;AC_Hemi=0;MAF=0.000355534;HWE=1;NFAM=6	SVTYPE=BND;POS=144331309;STRANDS=--:12;IMPRECISE;CIPOS=-7,30;CIEND=-170,30;CIPOS95=-7,7;CIEND95=-27,27;MATEID=318767_1;EVENT=318767;SECONDARY;SU=12;PE=12;SR=0;ALG=PROD;AF=0.0003564;NSAMP=6;MSQ=82.37;AN=16834;AC=6;NS=8438;AC_Hom=0;AC_Het=6;AC_Hemi=0;MAF=0.000355534;HWE=1;NFAM=6
X	142801425	142801604	X	144330906	144331169	318768	716.68	-	-	BND	LOW	318768_1	N	[X:144331151[N	318768_2	N	[X:142801575[N	SVTYPE=BND;POS=142801575;STRANDS=--:25;IMPRECISE;CIPOS=-149,30;CIEND=-244,19;CIPOS95=-26,26;CIEND95=-71,19;MATEID=318768_2;EVENT=318768;SU=25;PE=25;SR=0;ALG=PROD;AF=0.0005346;NSAMP=9;MSQ=79.43;AN=16834;AC=9;NS=8438;AC_Hom=0;AC_Het=9;AC_Hemi=0;MAF=0.000533302;HWE=1;NFAM=9	SVTYPE=BND;POS=144331151;STRANDS=--:25;IMPRECISE;CIPOS=-244,19;CIEND=-149,30;CIPOS95=-71,19;CIEND95=-26,26;MATEID=318768_1;EVENT=318768;SECONDARY;SU=25;PE=25;SR=0;ALG=PROD;AF=0.0005346;NSAMP=9;MSQ=79.43;AN=16834;AC=9;NS=8438;AC_Hom=0;AC_Het=9;AC_Hemi=0;MAF=0.000533302;HWE=1;NFAM=9
X	142801439	142801832	X	144331355	144331805	318769	555.24	+	+	BND	LOW	318769_1	N	N]X:144331384]	318769_2	N	N]X:142801469]	SVTYPE=BND;POS=142801469;STRANDS=++:23;IMPRECISE;CIPOS=-30,363;CIEND=-29,421;CIPOS95=-30,40;CIEND95=-29,72;MATEID=318769_2;EVENT=318769;SU=23;PE=23;SR=0;ALG=PROD;AF=0.0004752;NSAMP=8;MSQ=68.96;AN=16834;AC=8;NS=8438;AC_Hom=0;AC_Het=8;AC_Hemi=0;MAF=0.000474046;HWE=1;NFAM=8	SVTYPE=BND;POS=144331384;STRANDS=++:23;IMPRECISE;CIPOS=-29,421;CIEND=-30,363;CIPOS95=-29,72;CIEND95=-30,40;MATEID=318769_1;EVENT=318769;SECONDARY;SU=23;PE=23;SR=0;ALG=PROD;AF=0.0004752;NSAMP=8;MSQ=68.96;AN=16834;AC=8;NS=8438;AC_Hom=0;AC_Het=8;AC_Hemi=0;MAF=0.000474046;HWE=1;NFAM=8
X	142803189	142803754	X	144328746	144329382	318770	122861.0	-	-	BND	LOW	318770_1	N	[X:144329170[N	318770_2	N	[X:142803571[N	SVTYPE=BND;POS=142803571;STRANDS=--:5203;IMPRECISE;CIPOS=-381,184;CIEND=-423,213;CIPOS95=-58,58;CIEND95=-59,59;MATEID=318770_2;EVENT=318770;SU=5203;PE=5203;SR=0;ALG=SUM;AF=0.07188;NSAMP=1210;MSQ=101.17;AN=16834;AC=1210;NS=8438;AC_Hom=0;AC_Het=1211;AC_Hemi=0;MAF=0.0717587;HWE=8.85063e-21;NFAM=1132	SVTYPE=BND;POS=144329170;STRANDS=--:5203;IMPRECISE;CIPOS=-423,213;CIEND=-381,184;CIPOS95=-59,59;CIEND95=-58,58;MATEID=318770_1;EVENT=318770;SECONDARY;SU=5203;PE=5203;SR=0;ALG=SUM;AF=0.07188;NSAMP=1210;MSQ=101.17;AN=16834;AC=1210;NS=8438;AC_Hom=0;AC_Het=1211;AC_Hemi=0;MAF=0.0717587;HWE=8.85063e-21;NFAM=1132
X	142803461	142803549	X	144329456	144329550	318771	49318.4	+	+	BND	LOW	318771_1	N	N]X:144329476]	318771_2	N	N]X:142803471]	SVTYPE=BND;POS=142803471;STRANDS=++:2545;IMPRECISE;CIPOS=-10,78;CIEND=-20,74;CIPOS95=-1,1;CIEND95=-1,1;MATEID=318771_2;EVENT=318771;SU=2545;PE=2545;SR=0;ALG=PROD;AF=0.04853;NSAMP=817;MSQ=59.96;AN=16834;AC=817;NS=8438;AC_Hom=0;AC_Het=817;AC_Hemi=0;MAF=0.0484119;HWE=1.69997e-09;NFAM=769	SVTYPE=BND;POS=144329476;STRANDS=++:2545;IMPRECISE;CIPOS=-20,74;CIEND=-10,78;CIPOS95=-1,1;CIEND95=-1,1;MATEID=318771_1;EVENT=318771;SECONDARY;SU=2545;PE=2545;SR=0;ALG=PROD;AF=0.04853;NSAMP=817;MSQ=59.96;AN=16834;AC=817;NS=8438;AC_Hom=0;AC_Het=817;AC_Hemi=0;MAF=0.0484119;HWE=1.69997e-09;NFAM=769
X	142840524	142840573	X	142840632	142840681	252004	654.08	+	-	BND	PASS	252004_1	N	N[X:142840658[	252004_2	N	]X:142840549]N	SVTYPE=BND;POS=142840549;STRANDS=+-:20;CIPOS=-25,24;CIEND=-25,24;CIPOS95=0,0;CIEND95=0,0;MATEID=252004_2;EVENT=252004;SU=20;PE=0;SR=20;ALG=PROD;AF=0.0002376;NSAMP=2;MSQ=324.98;AN=16834;AC=4;NS=8438;AC_Hom=4;AC_Het=0;AC_Hemi=0;MAF=0.000237023;HWE=1.05362e-08;NFAM=2	SVTYPE=BND;POS=142840658;STRANDS=+-:20;CIPOS=-25,24;CIEND=-25,24;CIPOS95=0,0;CIEND95=0,0;MATEID=252004_1;EVENT=252004;SECONDARY;SU=20;PE=0;SR=20;ALG=PROD;AF=0.0002376;NSAMP=2;MSQ=324.98;AN=16834;AC=4;NS=8438;AC_Hom=4;AC_Het=0;AC_Hemi=0;MAF=0.000237023;HWE=1.05362e-08;NFAM=2
X	142921908	142922017	X	142922933	142922954	318772	36.14	+	+	INV	LOW	318772	N	<INV>	.	.	.	SVTYPE=INV;POS=142921918;SVLEN=1025;END=142922943;STRANDS=++:4,--:1;IMPRECISE;CIPOS=-10,99;CIEND=-10,11;CIPOS95=-1,77;CIEND95=-3,3;SU=5;PE=5;SR=0;ALG=PROD;AF=5.94e-05;NSAMP=1;MSQ=35.82;AN=16834;AC=1;NS=8438;AC_Hom=0;AC_Het=1;AC_Hemi=0;MAF=5.92557e-05;HWE=1;NFAM=1	.
X	142937702	142937719	X	142938498	142938518	252006	509.72	+	-	DEL	PASS	252006	N	<DEL>	.	.	.	SVTYPE=DEL;POS=142937709;SVLEN=-799;END=142938508;STRANDS=+-:20;CIPOS=-7,10;CIEND=-10,10;CIPOS95=0,0;CIEND95=0,0;SU=20;PE=13;SR=7;ALG=PROD;AF=5.94e-05;NSAMP=1;MSQ=509.54;AN=16834;AC=1;NS=8438;AC_Hom=0;AC_Het=1;AC_Hemi=0;MAF=5.92557e-05;HWE=1;NFAM=1	.
X	142947768	142947788	X	143856073	143856093	318773	131.34	-	-	BND	LOW	318773_1	N	[X:143856084[N	318773_2	N	[X:142947779[N	SVTYPE=BND;POS=142947779;STRANDS=--:17;CIPOS=-10,10;CIEND=-10,10;CIPOS95=0,0;CIEND95=0,0;MATEID=318773_2;EVENT=318773;SU=17;PE=8;SR=9;ALG=PROD;AF=5.94e-05;NSAMP=1;MSQ=131.3;AN=16834;AC=1;NS=8438;AC_Hom=0;AC_Het=1;AC_Hemi=0;MAF=5.92557e-05;HWE=1;NFAM=1	SVTYPE=BND;POS=143856084;STRANDS=--:17;CIPOS=-10,10;CIEND=-10,10;CIPOS95=0,0;CIEND95=0,0;MATEID=318773_1;EVENT=318773;SECONDARY;SU=17;PE=8;SR=9;ALG=PROD;AF=5.94e-05;NSAMP=1;MSQ=131.3;AN=16834;AC=1;NS=8438;AC_Hom=0;AC_Het=1;AC_Hemi=0;MAF=5.92557e-05;HWE=1;NFAM=1
X	142982269	142982318	X	142982349	142982398	252007	414.18	+	-	BND	LOW	252007_1	N	N[X:142982375[	252007_2	N	]X:142982294]N	SVTYPE=BND;POS=142982294;STRANDS=+-:12;CIPOS=-25,24;CIEND=-25,24;CIPOS95=0,0;CIEND95=0,0;MATEID=252007_2;EVENT=252007;SU=12;PE=0;SR=12;ALG=PROD;AF=0.0001188;NSAMP=2;MSQ=197.86;AN=16834;AC=2;NS=8438;AC_Hom=0;AC_Het=2;AC_Hemi=0;MAF=0.000118511;HWE=1;NFAM=2	SVTYPE=BND;POS=142982375;STRANDS=+-:12;CIPOS=-25,24;CIEND=-25,24;CIPOS95=0,0;CIEND95=0,0;MATEID=252007_1;EVENT=252007;SECONDARY;SU=12;PE=0;SR=12;ALG=PROD;AF=0.0001188;NSAMP=2;MSQ=197.86;AN=16834;AC=2;NS=8438;AC_Hom=0;AC_Het=2;AC_Hemi=0;MAF=0.000118511;HWE=1;NFAM=2
X	143000131	143000146	X	143068971	143068975	252008	689.69	+	-	DEL	PASS	252008	N	<DEL>	.	.	.	SVTYPE=DEL;POS=143000138;SVLEN=-68836;END=143068974;STRANDS=+-:29;CIPOS=-7,8;CIEND=-3,1;CIPOS95=0,0;CIEND95=0,0;SU=29;PE=16;SR=13;ALG=PROD;AF=5.94e-05;NSAMP=1;MSQ=689.45;AN=16834;AC=1;NS=8438;AC_Hom=0;AC_Het=1;AC_Hemi=0;MAF=5.92557e-05;HWE=1;NFAM=1	.
X	143038982	143038993	X	143039035	143039046	252009	319.89	+	-	BND	PASS	252009_1	N	N[X:143039042[	252009_2	N	]X:143038988]N	SVTYPE=BND;POS=143038988;STRANDS=+-:6;CIPOS=-6,5;CIEND=-6,5;CIPOS95=0,0;CIEND95=0,0;MATEID=252009_2;EVENT=252009;SU=6;PE=0;SR=6;ALG=PROD;AF=5.941e-05;NSAMP=1;MSQ=281.73;AN=16832;AC=1;NS=8437;AC_Hom=0;AC_Het=1;AC_Hemi=0;MAF=5.92628e-05;HWE=1;NFAM=1	SVTYPE=BND;POS=143039042;STRANDS=+-:6;CIPOS=-6,5;CIEND=-6,5;CIPOS95=0,0;CIEND95=0,0;MATEID=252009_1;EVENT=252009;SECONDARY;SU=6;PE=0;SR=6;ALG=PROD;AF=5.941e-05;NSAMP=1;MSQ=281.73;AN=16832;AC=1;NS=8437;AC_Hom=0;AC_Het=1;AC_Hemi=0;MAF=5.92628e-05;HWE=1;NFAM=1
X	143042164	143042181	X	143046095	143046110	291224	195.26	-	+	DUP	PASS	291224	N	<DUP>	.	.	.	SVTYPE=DUP;POS=143042174;SVLEN=3926;END=143046100;STRANDS=-+:9;IMPRECISE;CIPOS=-10,7;CIEND=-5,10;CIPOS95=-1,0;CIEND95=-1,1;SU=9;PE=7;SR=2;ALG=PROD;AF=0.0001188;NSAMP=1;MSQ=117.29;AN=16834;AC=2;NS=8438;AC_Hom=2;AC_Het=0;AC_Hemi=0;MAF=0.000118511;HWE=5.92593e-05;NFAM=1	.
X	143063713	143063733	X	143063886	143063906	252010	440.78	+	-	DEL	PASS	252010	N	<DEL>	.	.	.	SVTYPE=DEL;POS=143063723;SVLEN=-173;END=143063896;STRANDS=+-:10;CIPOS=-10,10;CIEND=-10,10;CIPOS95=0,0;CIEND95=0,0;SU=10;PE=1;SR=9;ALG=PROD;AF=0.000297;NSAMP=5;MSQ=87.04;AN=16834;AC=5;NS=8438;AC_Hom=0;AC_Het=5;AC_Hemi=0;MAF=0.000296279;HWE=1;NFAM=5	.
X	143086195	143086206	X	143086384	143086395	291225	275.66	-	+	BND	LOW	291225_1	N	]X:143086390]N	291225_2	N	N[X:143086202[	SVTYPE=BND;POS=143086202;STRANDS=-+:6;CIPOS=-6,5;CIEND=-6,5;CIPOS95=0,0;CIEND95=0,0;MATEID=291225_2;EVENT=291225;SU=6;PE=0;SR=6;ALG=PROD;AF=0.0001188;NSAMP=2;MSQ=44.95;AN=16834;AC=2;NS=8438;AC_Hom=0;AC_Het=2;AC_Hemi=0;MAF=0.000118511;HWE=1;NFAM=2	SVTYPE=BND;POS=143086390;STRANDS=-+:6;CIPOS=-6,5;CIEND=-6,5;CIPOS95=0,0;CIEND95=0,0;MATEID=291225_1;EVENT=291225;SECONDARY;SU=6;PE=0;SR=6;ALG=PROD;AF=0.0001188;NSAMP=2;MSQ=44.95;AN=16834;AC=2;NS=8438;AC_Hom=0;AC_Het=2;AC_Hemi=0;MAF=0.000118511;HWE=1;NFAM=2
X	143103936	143103942	X	143109151	143109156	252011	1270.42	+	-	DEL	PASS	252011	N	<DEL>	.	.	.	SVTYPE=DEL;POS=143103939;SVLEN=-5216;END=143109155;STRANDS=+-:37;CIPOS=-3,3;CIEND=-4,1;CIPOS95=0,0;CIEND95=0,0;SU=37;PE=29;SR=8;ALG=PROD;AF=0.0001188;NSAMP=1;MSQ=1270.32;AN=16834;AC=2;NS=8438;AC_Hom=2;AC_Het=0;AC_Hemi=0;MAF=0.000118511;HWE=5.92593e-05;NFAM=1	.
X	143127159	143127168	X	143128448	143128468	252012	531.8	+	-	DEL	PASS	252012	N	<DEL>	.	.	.	SVTYPE=DEL;POS=143127164;SVLEN=-1294;END=143128458;STRANDS=+-:16;CIPOS=-5,4;CIEND=-10,10;CIPOS95=0,0;CIEND95=0,0;SU=16;PE=9;SR=7;ALG=PROD;AF=0.0001188;NSAMP=1;MSQ=531.76;AN=16834;AC=2;NS=8438;AC_Hom=2;AC_Het=0;AC_Hemi=0;MAF=0.000118511;HWE=5.92593e-05;NFAM=1	.
X	143155663	143155710	X	143155748	143155795	252013	2667.58	+	-	DEL	PASS	252013	N	<DEL>	.	.	.	SVTYPE=DEL;POS=143155687;SVLEN=-85;END=143155772;STRANDS=+-:87;CIPOS=-24,23;CIEND=-24,23;CIPOS95=0,0;CIEND95=0,0;SU=87;PE=0;SR=87;ALG=PROD;AF=0.0007128;NSAMP=10;MSQ=265.28;AN=16834;AC=12;NS=8438;AC_Hom=4;AC_Het=8;AC_Hemi=0;MAF=0.000711069;HWE=5.20966e-06;NFAM=1	.
X	143298522	143298539	X	143298607	143298624	252014	1536.25	+	-	BND	PASS	252014_1	N	N[X:143298617[	252014_2	N	]X:143298531]N	SVTYPE=BND;POS=143298531;STRANDS=+-:36;CIPOS=-9,8;CIEND=-9,8;CIPOS95=0,0;CIEND95=0,0;MATEID=252014_2;EVENT=252014;SU=36;PE=0;SR=36;ALG=PROD;AF=0.0004765;NSAMP=4;MSQ=288.11;AN=16788;AC=8;NS=8415;AC_Hom=8;AC_Het=0;AC_Hemi=0;MAF=0.000475342;HWE=1.30998e-15;NFAM=4	SVTYPE=BND;POS=143298617;STRANDS=+-:36;CIPOS=-9,8;CIEND=-9,8;CIPOS95=0,0;CIEND95=0,0;MATEID=252014_1;EVENT=252014;SECONDARY;SU=36;PE=0;SR=36;ALG=PROD;AF=0.0004765;NSAMP=4;MSQ=288.11;AN=16788;AC=8;NS=8415;AC_Hom=8;AC_Het=0;AC_Hemi=0;MAF=0.000475342;HWE=1.30998e-15;NFAM=4
X	143301853	143301858	X	143842447	143842460	291226	369.66	-	+	DUP	PASS	291226	N	<DUP>	.	.	.	SVTYPE=DUP;POS=143301857;SVLEN=540596;END=143842453;STRANDS=-+:23;CIPOS=-4,1;CIEND=-6,7;CIPOS95=0,0;CIEND95=0,0;SU=23;PE=15;SR=8;ALG=PROD;AF=0.0001188;NSAMP=1;MSQ=315.69;AN=16834;AC=2;NS=8438;AC_Hom=2;AC_Het=0;AC_Hemi=0;MAF=0.000118511;HWE=5.92593e-05;NFAM=1	.
X	143308435	143308495	X	143308492	143308552	252015	439.51	+	-	BND	LOW	252015_1	N	N[X:143308523[	252015_2	N	]X:143308465]N	SVTYPE=BND;POS=143308465;STRANDS=+-:10;CIPOS=-30,30;CIEND=-30,30;CIPOS95=0,0;CIEND95=0,0;MATEID=252015_2;EVENT=252015;SU=10;PE=0;SR=10;ALG=PROD;AF=0.0001782;NSAMP=2;MSQ=205.35;AN=16834;AC=3;NS=8438;AC_Hom=2;AC_Het=1;AC_Hemi=0;MAF=0.000177767;HWE=0.000177778;NFAM=2	SVTYPE=BND;POS=143308523;STRANDS=+-:10;CIPOS=-30,30;CIEND=-30,30;CIPOS95=0,0;CIEND95=0,0;MATEID=252015_1;EVENT=252015;SECONDARY;SU=10;PE=0;SR=10;ALG=PROD;AF=0.0001782;NSAMP=2;MSQ=205.35;AN=16834;AC=3;NS=8438;AC_Hom=2;AC_Het=1;AC_Hemi=0;MAF=0.000177767;HWE=0.000177778;NFAM=2
X	143327307	143327318	X	143327439	143327450	252016	268.93	+	-	DEL	PASS	252016	N	<DEL>	.	.	.	SVTYPE=DEL;POS=143327313;SVLEN=-132;END=143327445;STRANDS=+-:6;CIPOS=-6,5;CIEND=-6,5;CIPOS95=0,0;CIEND95=0,0;SU=6;PE=0;SR=6;ALG=PROD;AF=0.0001188;NSAMP=2;MSQ=124.39;AN=16834;AC=2;NS=8438;AC_Hom=0;AC_Het=2;AC_Hemi=0;MAF=0.000118511;HWE=1;NFAM=2	.
X	143350169	143350174	X	143352599	143352605	252017	512.66	+	-	DEL	PASS	252017	N	<DEL>	.	.	.	SVTYPE=DEL;POS=143350172;SVLEN=-2431;END=143352603;STRANDS=+-:21;CIPOS=-3,2;CIEND=-4,2;CIPOS95=0,0;CIEND95=0,0;SU=21;PE=12;SR=9;ALG=PROD;AF=5.94e-05;NSAMP=1;MSQ=512.61;AN=16834;AC=1;NS=8438;AC_Hom=0;AC_Het=1;AC_Hemi=0;MAF=5.92557e-05;HWE=1;NFAM=1	.
X	143354416	143354459	X	143355233	143355276	252018	1390.98	+	-	DEL	PASS	252018	N	<DEL>	.	.	.	SVTYPE=DEL;POS=143354438;SVLEN=-818;END=143355256;STRANDS=+-:48;CIPOS=-22,21;CIEND=-23,20;CIPOS95=0,0;CIEND95=0,0;SU=48;PE=27;SR=21;ALG=PROD;AF=0.0001782;NSAMP=2;MSQ=694.34;AN=16834;AC=3;NS=8438;AC_Hom=2;AC_Het=1;AC_Hemi=0;MAF=0.000177767;HWE=0.000177778;NFAM=1	.
X	143368158	143368178	X	143373576	143373634	291227	643.28	-	+	DUP	PASS	291227	N	<DUP>	.	.	.	SVTYPE=DUP;POS=143368168;SVLEN=5436;END=143373604;STRANDS=-+:54;CIPOS=-10,10;CIEND=-28,30;CIPOS95=0,0;CIEND95=0,0;SU=54;PE=30;SR=24;ALG=PROD;AF=0.0003564;NSAMP=4;MSQ=146.16;AN=16834;AC=6;NS=8438;AC_Hom=4;AC_Het=2;AC_Hemi=0;MAF=0.000355534;HWE=1.58037e-07;NFAM=4	.
X	143379212	143379259	X	143379403	143379450	252019	713.06	+	-	BND	LOW	252019_1	N	N[X:143379428[	252019_2	N	]X:143379236]N	SVTYPE=BND;POS=143379236;STRANDS=+-:13;CIPOS=-24,23;CIEND=-24,23;CIPOS95=0,0;CIEND95=0,0;MATEID=252019_2;EVENT=252019;SU=13;PE=0;SR=13;ALG=PROD;AF=0.0005346;NSAMP=9;MSQ=76.36;AN=16834;AC=9;NS=8438;AC_Hom=0;AC_Het=9;AC_Hemi=0;MAF=0.000533302;HWE=1;NFAM=9	SVTYPE=BND;POS=143379428;STRANDS=+-:13;CIPOS=-24,23;CIEND=-24,23;CIPOS95=0,0;CIEND95=0,0;MATEID=252019_1;EVENT=252019;SECONDARY;SU=13;PE=0;SR=13;ALG=PROD;AF=0.0005346;NSAMP=9;MSQ=76.36;AN=16834;AC=9;NS=8438;AC_Hom=0;AC_Het=9;AC_Hemi=0;MAF=0.000533302;HWE=1;NFAM=9
X	143389609	143389629	X	143393354	143393370	291228	161.81	-	+	DUP	PASS	291228	N	<DUP>	.	.	.	SVTYPE=DUP;POS=143389619;SVLEN=3741;END=143393360;STRANDS=-+:8;IMPRECISE;CIPOS=-10,10;CIEND=-6,10;CIPOS95=-1,1;CIEND95=-1,1;SU=8;PE=6;SR=2;ALG=PROD;AF=0.0001188;NSAMP=2;MSQ=47.7;AN=16834;AC=2;NS=8438;AC_Hom=0;AC_Het=2;AC_Hemi=0;MAF=0.000118511;HWE=1;NFAM=1	.
X	143397289	143397296	X	143397648	143397668	252020	549.26	+	-	DEL	PASS	252020	N	<DEL>	.	.	.	SVTYPE=DEL;POS=143397293;SVLEN=-365;END=143397658;STRANDS=+-:14;CIPOS=-4,3;CIEND=-10,10;CIPOS95=0,0;CIEND95=0,0;SU=14;PE=5;SR=9;ALG=PROD;AF=0.0001188;NSAMP=2;MSQ=272.91;AN=16834;AC=2;NS=8438;AC_Hom=0;AC_Het=2;AC_Hemi=0;MAF=0.000118511;HWE=1;NFAM=2	.
X	143406976	143406976	X	143409968	143409968	252021	2.51701e+06	+	-	MEI	PASS	252021	N	<DEL:ME:LINE|L1|L1HS>	.	.	.	SVTYPE=MEI;POS=143406976;SVLEN=-2992;END=143409968;STRANDS=+-:90445;CIPOS=0,0;CIEND=0,0;CIPOS95=0,0;CIEND95=0,0;SU=90445;PE=47534;SR=42911;ALG=PROD;AF=0.4055;NSAMP=4268;MSQ=587.83;AN=16832;AC=6826;NS=8437;AC_Hom=5134;AC_Het=1712;AC_Hemi=0;MAF=0.405713;HWE=0;NFAM=3679	.
X	143410257	143410257	X	143410374	143410374	252022	1.11107e+06	+	-	DEL	PASS	252022	N	<DEL>	.	.	.	SVTYPE=DEL;POS=143410257;SVLEN=-117;END=143410374;STRANDS=+-:25057;CIPOS=0,0;CIEND=0,0;CIPOS95=0,0;CIEND95=0,0;SU=25057;PE=53;SR=25004;ALG=PROD;AF=0.4043;NSAMP=4248;MSQ=260.77;AN=16832;AC=6805;NS=8437;AC_Hom=5132;AC_Het=1693;AC_Hemi=0;MAF=0.404468;HWE=0;NFAM=3661	.
X	143495536	143495551	X	143603952	143603956	252024	3119.54	+	-	DEL	PASS	252024	N	<DEL>	.	.	.	SVTYPE=DEL;POS=143495542;SVLEN=-108413;END=143603955;STRANDS=+-:117;CIPOS=-6,9;CIEND=-3,1;CIPOS95=0,0;CIEND95=0,0;SU=117;PE=57;SR=60;ALG=PROD;AF=0.0003564;NSAMP=5;MSQ=623.88;AN=16834;AC=6;NS=8438;AC_Hom=2;AC_Het=4;AC_Hemi=0;MAF=0.000355534;HWE=0.000888731;NFAM=1	.
X	143504955	143504972	X	143505044	143505061	252025	1319.84	+	-	BND	LOW	252025_1	N	N[X:143505054[	252025_2	N	]X:143504964]N	SVTYPE=BND;POS=143504964;STRANDS=+-:4;CIPOS=-9,8;CIEND=-9,8;CIPOS95=0,0;CIEND95=0,0;MATEID=252025_2;EVENT=252025;SU=4;PE=0;SR=4;ALG=PROD;AF=0.0005412;NSAMP=8;MSQ=29.03;AN=16630;AC=9;NS=8336;AC_Hom=2;AC_Het=7;AC_Hemi=0;MAF=0.000539827;HWE=0.00215808;NFAM=8	SVTYPE=BND;POS=143505054;STRANDS=+-:4;CIPOS=-9,8;CIEND=-9,8;CIPOS95=0,0;CIEND95=0,0;MATEID=252025_1;EVENT=252025;SECONDARY;SU=4;PE=0;SR=4;ALG=PROD;AF=0.0005412;NSAMP=8;MSQ=29.03;AN=16630;AC=9;NS=8336;AC_Hom=2;AC_Het=7;AC_Hemi=0;MAF=0.000539827;HWE=0.00215808;NFAM=8
X	143557149	143557359	X	143557812	143558223	291229	113071.0	-	+	DUP	PASS	291229	N	<DUP>	.	.	.	SVTYPE=DUP;POS=143557324;SVLEN=520;END=143557844;STRANDS=-+:106;IMPRECISE;CIPOS=-175,35;CIEND=-32,379;CIPOS95=-12,12;CIEND95=-30,30;SU=106;PE=106;SR=0;ALG=PROD;AF=0.1764;NSAMP=1800;MSQ=58;AN=15994;AC=2822;NS=8016;AC_Hom=2048;AC_Het=780;AC_Hemi=0;MAF=0.176397;HWE=0;NFAM=1213	.
X	143577746	143577762	X	143704781	143704801	252026	212.9	+	-	DEL	PASS	252026	N	<DEL>	.	.	.	SVTYPE=DEL;POS=143577752;SVLEN=-127039;END=143704791;STRANDS=+-:10;IMPRECISE;CIPOS=-6,10;CIEND=-10,10;CIPOS95=-1,1;CIEND95=-1,0;SU=10;PE=7;SR=3;ALG=PROD;AF=5.94e-05;NSAMP=1;MSQ=212.72;AN=16834;AC=1;NS=8438;AC_Hom=0;AC_Het=1;AC_Hemi=0;MAF=5.92557e-05;HWE=1;NFAM=1	.
X	143596889	143596934	X	143923870	143923928	291230	401.35	-	+	DUP	PASS	291230	N	<DUP>	.	.	.	SVTYPE=DUP;POS=143596913;SVLEN=326985;END=143923898;STRANDS=-+:30;CIPOS=-24,21;CIEND=-28,30;CIPOS95=0,0;CIEND95=0,0;SU=30;PE=15;SR=15;ALG=PROD;AF=0.0002376;NSAMP=2;MSQ=169.87;AN=16834;AC=4;NS=8438;AC_Hom=4;AC_Het=0;AC_Hemi=0;MAF=0.000237023;HWE=1.05362e-08;NFAM=1	.
X	143623493	143623513	X	146200975	146200978	318774	101.42	+	+	BND	LOW	318774_1	N	N]X:146200977]	318774_2	N	N]X:143623503]	SVTYPE=BND;POS=143623503;STRANDS=++:16;CIPOS=-10,10;CIEND=-2,1;CIPOS95=0,0;CIEND95=0,0;MATEID=318774_2;EVENT=318774;SU=16;PE=1;SR=15;ALG=PROD;AF=5.94e-05;NSAMP=1;MSQ=101.31;AN=16834;AC=1;NS=8438;AC_Hom=0;AC_Het=1;AC_Hemi=0;MAF=5.92557e-05;HWE=1;NFAM=1	SVTYPE=BND;POS=146200977;STRANDS=++:16;CIPOS=-2,1;CIEND=-10,10;CIPOS95=0,0;CIEND95=0,0;MATEID=318774_1;EVENT=318774;SECONDARY;SU=16;PE=1;SR=15;ALG=PROD;AF=5.94e-05;NSAMP=1;MSQ=101.31;AN=16834;AC=1;NS=8438;AC_Hom=0;AC_Het=1;AC_Hemi=0;MAF=5.92557e-05;HWE=1;NFAM=1
X	143628688	143628688	X	143637761	143637761	252027	260153.0	+	-	DEL	PASS	252027	N	<DEL>	.	.	.	SVTYPE=DEL;POS=143628688;SVLEN=-9073;END=143637761;STRANDS=+-:10119;CIPOS=0,0;CIEND=0,0;CIPOS95=0,0;CIEND95=0,0;SU=10119;PE=5211;SR=4908;ALG=PROD;AF=0.04289;NSAMP=493;MSQ=525.97;AN=16834;AC=722;NS=8438;AC_Hom=460;AC_Het=265;AC_Hemi=0;MAF=0.0429604;HWE=0;NFAM=455	.
X	143654739	143654754	X	143655496	143655516	252028	355.09	+	-	DEL	PASS	252028	N	<DEL>	.	.	.	SVTYPE=DEL;POS=143654744;SVLEN=-762;END=143655506;STRANDS=+-:10;IMPRECISE;CIPOS=-5,10;CIEND=-10,10;CIPOS95=-1,1;CIEND95=-1,0;SU=10;PE=8;SR=2;ALG=PROD;AF=0.0001188;NSAMP=1;MSQ=354.51;AN=16834;AC=2;NS=8438;AC_Hom=2;AC_Het=0;AC_Hemi=0;MAF=0.000118511;HWE=5.92593e-05;NFAM=1	.
X	143657001	143657048	X	143659551	143659596	252029	956.36	+	-	DEL	PASS	252029	N	<DEL>	.	.	.	SVTYPE=DEL;POS=143657025;SVLEN=-2550;END=143659575;STRANDS=+-:38;CIPOS=-24,23;CIEND=-24,21;CIPOS95=0,0;CIEND95=0,0;SU=38;PE=20;SR=18;ALG=PROD;AF=0.0001188;NSAMP=2;MSQ=478.11;AN=16834;AC=2;NS=8438;AC_Hom=0;AC_Het=2;AC_Hemi=0;MAF=0.000118511;HWE=1;NFAM=2	.
X	143670708	143670712	X	143670772	143670775	252030	476.23	+	-	BND	LOW	252030_1	N	N[X:143670775[	252030_2	N	]X:143670711]N	SVTYPE=BND;POS=143670711;STRANDS=+-:16;CIPOS=-3,1;CIEND=-2,1;CIPOS95=0,0;CIEND95=0,0;MATEID=252030_2;EVENT=252030;SU=16;PE=1;SR=15;ALG=PROD;AF=0.0001188;NSAMP=2;MSQ=225.24;AN=16834;AC=2;NS=8438;AC_Hom=0;AC_Het=2;AC_Hemi=0;MAF=0.000118511;HWE=1;NFAM=2	SVTYPE=BND;POS=143670775;STRANDS=+-:16;CIPOS=-2,1;CIEND=-3,1;CIPOS95=0,0;CIEND95=0,0;MATEID=252030_1;EVENT=252030;SECONDARY;SU=16;PE=1;SR=15;ALG=PROD;AF=0.0001188;NSAMP=2;MSQ=225.24;AN=16834;AC=2;NS=8438;AC_Hom=0;AC_Het=2;AC_Hemi=0;MAF=0.000118511;HWE=1;NFAM=2
X	143708517	143708522	X	143742823	143742827	252031	738.8	+	-	DEL	PASS	252031	N	<DEL>	.	.	.	SVTYPE=DEL;POS=143708520;SVLEN=-34306;END=143742826;STRANDS=+-:21;CIPOS=-3,2;CIEND=-3,1;CIPOS95=0,0;CIEND95=0,0;SU=21;PE=10;SR=11;ALG=PROD;AF=0.0001188;NSAMP=1;MSQ=738.56;AN=16834;AC=2;NS=8438;AC_Hom=2;AC_Het=0;AC_Hemi=0;MAF=0.000118511;HWE=5.92593e-05;NFAM=1	.
X	143718020	143718028	X	143723946	143723966	252032	555.82	+	-	BND	PASS	252032_1	N	N[X:143723957[	252032_2	N	]X:143718024]N	SVTYPE=BND;POS=143718024;STRANDS=+-:17;CIPOS=-4,4;CIEND=-10,10;CIPOS95=0,0;CIEND95=0,0;MATEID=252032_2;EVENT=252032;SU=17;PE=9;SR=8;ALG=PROD;AF=0.0001782;NSAMP=2;MSQ=277.78;AN=16832;AC=3;NS=8437;AC_Hom=2;AC_Het=1;AC_Hemi=0;MAF=0.000177788;HWE=0.000177799;NFAM=2	SVTYPE=BND;POS=143723957;STRANDS=+-:17;CIPOS=-10,10;CIEND=-4,4;CIPOS95=0,0;CIEND95=0,0;MATEID=252032_1;EVENT=252032;SECONDARY;SU=17;PE=9;SR=8;ALG=PROD;AF=0.0001782;NSAMP=2;MSQ=277.78;AN=16832;AC=3;NS=8437;AC_Hom=2;AC_Het=1;AC_Hemi=0;MAF=0.000177788;HWE=0.000177799;NFAM=2
X	143750061	143750078	X	143750352	143750369	252033	1667.75	+	-	BND	LOW	252033_1	N	N[X:143750362[	252033_2	N	]X:143750070]N	SVTYPE=BND;POS=143750070;STRANDS=+-:4;CIPOS=-9,8;CIEND=-9,8;CIPOS95=0,0;CIEND95=0,0;MATEID=252033_2;EVENT=252033;SU=4;PE=0;SR=4;ALG=PROD;AF=0.003861;NSAMP=65;MSQ=25.03;AN=16834;AC=65;NS=8438;AC_Hom=0;AC_Het=65;AC_Hemi=0;MAF=0.00385162;HWE=1;NFAM=65	SVTYPE=BND;POS=143750362;STRANDS=+-:4;CIPOS=-9,8;CIEND=-9,8;CIPOS95=0,0;CIEND95=0,0;MATEID=252033_1;EVENT=252033;SECONDARY;SU=4;PE=0;SR=4;ALG=PROD;AF=0.003861;NSAMP=65;MSQ=25.03;AN=16834;AC=65;NS=8438;AC_Hom=0;AC_Het=65;AC_Hemi=0;MAF=0.00385162;HWE=1;NFAM=65
X	143750203	143750260	X	143750650	143750707	252034	196.52	+	-	BND	LOW	252034_1	N	N[X:143750680[	252034_2	N	]X:143750232]N	SVTYPE=BND;POS=143750232;STRANDS=+-:14;CIPOS=-29,28;CIEND=-29,28;CIPOS95=0,0;CIEND95=0,0;MATEID=252034_2;EVENT=252034;SU=14;PE=0;SR=14;ALG=PROD;AF=0.0001782;NSAMP=3;MSQ=64.8;AN=16834;AC=3;NS=8438;AC_Hom=0;AC_Het=3;AC_Hemi=0;MAF=0.000177767;HWE=1;NFAM=3	SVTYPE=BND;POS=143750680;STRANDS=+-:14;CIPOS=-29,28;CIEND=-29,28;CIPOS95=0,0;CIEND95=0,0;MATEID=252034_1;EVENT=252034;SECONDARY;SU=14;PE=0;SR=14;ALG=PROD;AF=0.0001782;NSAMP=3;MSQ=64.8;AN=16834;AC=3;NS=8438;AC_Hom=0;AC_Het=3;AC_Hemi=0;MAF=0.000177767;HWE=1;NFAM=3
X	143750248	143750254	X	143750449	143750466	318775	398.99	+	+	INV	LOW	318775	N	<INV>	.	.	.	SVTYPE=INV;POS=143750252;SVLEN=205;END=143750457;STRANDS=++:15,--:1;CIPOS=-4,2;CIEND=-8,9;CIPOS95=0,0;CIEND95=0,0;SU=16;PE=5;SR=11;ALG=PROD;AF=0.0001782;NSAMP=3;MSQ=131.8;AN=16834;AC=3;NS=8438;AC_Hom=0;AC_Het=3;AC_Hemi=0;MAF=0.000177767;HWE=1;NFAM=3	.
X	143750303	143750314	X	143750512	143750523	318776	150.8	+	+	BND	LOW	318776_1	N	N]X:143750518]	318776_2	N	N]X:143750309]	SVTYPE=BND;POS=143750309;STRANDS=++:6;CIPOS=-6,5;CIEND=-6,5;CIPOS95=0,0;CIEND95=0,0;MATEID=318776_2;EVENT=318776;SU=6;PE=0;SR=6;ALG=PROD;AF=0.0001188;NSAMP=2;MSQ=74.88;AN=16834;AC=2;NS=8438;AC_Hom=0;AC_Het=2;AC_Hemi=0;MAF=0.000118511;HWE=1;NFAM=2	SVTYPE=BND;POS=143750518;STRANDS=++:6;CIPOS=-6,5;CIEND=-6,5;CIPOS95=0,0;CIEND95=0,0;MATEID=318776_1;EVENT=318776;SECONDARY;SU=6;PE=0;SR=6;ALG=PROD;AF=0.0001188;NSAMP=2;MSQ=74.88;AN=16834;AC=2;NS=8438;AC_Hom=0;AC_Het=2;AC_Hemi=0;MAF=0.000118511;HWE=1;NFAM=2
X	143750737	143750757	X	143753395	143753411	291231	301.13	-	+	DUP	PASS	291231	N	<DUP>	.	.	.	SVTYPE=DUP;POS=143750747;SVLEN=2654;END=143753401;STRANDS=-+:16;CIPOS=-10,10;CIEND=-6,10;CIPOS95=0,0;CIEND95=0,0;SU=16;PE=9;SR=7;ALG=PROD;AF=0.0001188;NSAMP=1;MSQ=253.37;AN=16834;AC=2;NS=8438;AC_Hom=2;AC_Het=0;AC_Hemi=0;MAF=0.000118511;HWE=5.92593e-05;NFAM=1	.
X	143771996	143772047	X	143772333	143772386	252035	108.64	+	-	BND	LOW	252035_1	N	N[X:143772362[	252035_2	N	]X:143772022]N	SVTYPE=BND;POS=143772022;STRANDS=+-:10;CIPOS=-26,25;CIEND=-28,25;CIPOS95=0,0;CIEND95=0,0;MATEID=252035_2;EVENT=252035;SU=10;PE=0;SR=10;ALG=PROD;AF=0.0004158;NSAMP=7;MSQ=11.95;AN=16834;AC=7;NS=8438;AC_Hom=0;AC_Het=7;AC_Hemi=0;MAF=0.00041479;HWE=1;NFAM=7	SVTYPE=BND;POS=143772362;STRANDS=+-:10;CIPOS=-28,25;CIEND=-26,25;CIPOS95=0,0;CIEND95=0,0;MATEID=252035_1;EVENT=252035;SECONDARY;SU=10;PE=0;SR=10;ALG=PROD;AF=0.0004158;NSAMP=7;MSQ=11.95;AN=16834;AC=7;NS=8438;AC_Hom=0;AC_Het=7;AC_Hemi=0;MAF=0.00041479;HWE=1;NFAM=7
X	143778326	143778340	X	143778376	143778393	252036	37312.2	+	-	BND	LOW	252036_1	N	N[X:143778386[	252036_2	N	]X:143778335]N	SVTYPE=BND;POS=143778335;STRANDS=+-:68;CIPOS=-9,5;CIEND=-9,8;CIPOS95=0,0;CIEND95=0,0;MATEID=252036_2;EVENT=252036;SU=68;PE=1;SR=67;ALG=PROD;AF=0.02984;NSAMP=346;MSQ=105;AN=16622;AC=496;NS=8332;AC_Hom=300;AC_Het=197;AC_Hemi=0;MAF=0.0298248;HWE=0;NFAM=298	SVTYPE=BND;POS=143778386;STRANDS=+-:68;CIPOS=-9,8;CIEND=-9,5;CIPOS95=0,0;CIEND95=0,0;MATEID=252036_1;EVENT=252036;SECONDARY;SU=68;PE=1;SR=67;ALG=PROD;AF=0.02984;NSAMP=346;MSQ=105;AN=16622;AC=496;NS=8332;AC_Hom=300;AC_Het=197;AC_Hemi=0;MAF=0.0298248;HWE=0;NFAM=298
X	143819150	143819161	X	143823581	143823601	252037	440.66	+	-	DEL	PASS	252037	N	<DEL>	.	.	.	SVTYPE=DEL;POS=143819155;SVLEN=-4436;END=143823591;STRANDS=+-:20;CIPOS=-5,6;CIEND=-10,10;CIPOS95=0,0;CIEND95=0,0;SU=20;PE=13;SR=7;ALG=PROD;AF=5.94e-05;NSAMP=1;MSQ=440.6;AN=16834;AC=1;NS=8438;AC_Hom=0;AC_Het=1;AC_Hemi=0;MAF=5.92557e-05;HWE=1;NFAM=1	.
X	143831454	143831662	X	149442703	149443005	291232	105.88	-	+	BND	LOW	291232_1	N	]X:149442713]N	291232_2	N	N[X:143831653[	SVTYPE=BND;POS=143831653;STRANDS=-+:10;IMPRECISE;CIPOS=-198,10;CIEND=-10,292;CIPOS95=-72,2;CIEND95=-2,67;MATEID=291232_2;EVENT=291232;SU=10;PE=10;SR=0;ALG=PROD;AF=5.94e-05;NSAMP=1;MSQ=64.4;AN=16834;AC=1;NS=8438;AC_Hom=0;AC_Het=1;AC_Hemi=0;MAF=5.92557e-05;HWE=1;NFAM=1	SVTYPE=BND;POS=149442713;STRANDS=-+:10;IMPRECISE;CIPOS=-10,292;CIEND=-198,10;CIPOS95=-2,67;CIEND95=-72,2;MATEID=291232_1;EVENT=291232;SECONDARY;SU=10;PE=10;SR=0;ALG=PROD;AF=5.94e-05;NSAMP=1;MSQ=64.4;AN=16834;AC=1;NS=8438;AC_Hom=0;AC_Het=1;AC_Hemi=0;MAF=5.92557e-05;HWE=1;NFAM=1
X	143843288	143843288	X	143843581	143843581	252038	676818.0	+	-	MEI	PASS	252038	N	<DEL:ME:SINE|Alu|AluYb8>	.	.	.	SVTYPE=MEI;POS=143843288;SVLEN=-293;END=143843581;STRANDS=+-:16527;CIPOS=0,0;CIEND=0,0;CIPOS95=0,0;CIEND95=0,0;SU=16527;PE=2723;SR=13804;ALG=PROD;AF=0.1141;NSAMP=1418;MSQ=477.29;AN=16834;AC=1920;NS=8438;AC_Hom=1004;AC_Het=916;AC_Hemi=0;MAF=0.113771;HWE=0;NFAM=1371	.
X	143855601	143855618	X	143860532	143860548	252039	209.7	+	-	DEL	PASS	252039	N	<DEL>	.	.	.	SVTYPE=DEL;POS=143855608;SVLEN=-4933;END=143860541;STRANDS=+-:11;CIPOS=-7,10;CIEND=-9,7;CIPOS95=0,0;CIEND95=0,0;SU=11;PE=7;SR=4;ALG=PROD;AF=5.94e-05;NSAMP=1;MSQ=209.65;AN=16834;AC=1;NS=8438;AC_Hom=0;AC_Het=1;AC_Hemi=0;MAF=5.92557e-05;HWE=1;NFAM=1	.
X	143868572	143868592	X	146353344	146353364	318777	11.78	-	-	BND	LOW	318777_1	N	[X:146353355[N	318777_2	N	[X:143868583[N	SVTYPE=BND;POS=143868583;STRANDS=--:7;IMPRECISE;CIPOS=-10,10;CIEND=-10,10;CIPOS95=-3,0;CIEND95=-3,1;MATEID=318777_2;EVENT=318777;SU=7;PE=6;SR=1;ALG=PROD;AF=5.94e-05;NSAMP=1;MSQ=11.75;AN=16834;AC=1;NS=8438;AC_Hom=0;AC_Het=1;AC_Hemi=0;MAF=5.92557e-05;HWE=1;NFAM=1	SVTYPE=BND;POS=146353355;STRANDS=--:7;IMPRECISE;CIPOS=-10,10;CIEND=-10,10;CIPOS95=-3,1;CIEND95=-3,0;MATEID=318777_1;EVENT=318777;SECONDARY;SU=7;PE=6;SR=1;ALG=PROD;AF=5.94e-05;NSAMP=1;MSQ=11.75;AN=16834;AC=1;NS=8438;AC_Hom=0;AC_Het=1;AC_Hemi=0;MAF=5.92557e-05;HWE=1;NFAM=1
X	143904295	143904302	X	143904382	143904389	252040	206.37	+	-	DEL	PASS	252040	N	<DEL>	.	.	.	SVTYPE=DEL;POS=143904299;SVLEN=-87;END=143904386;STRANDS=+-:9;CIPOS=-4,3;CIEND=-4,3;CIPOS95=0,0;CIEND95=0,0;SU=9;PE=0;SR=9;ALG=PROD;AF=5.94e-05;NSAMP=1;MSQ=182.79;AN=16834;AC=1;NS=8438;AC_Hom=0;AC_Het=1;AC_Hemi=0;MAF=5.92557e-05;HWE=1;NFAM=1	.
X	143980661	143980712	X	144037842	144037946	318779	61363.6	+	+	BND	LOW	318779_1	N	N]X:144037851]	318779_2	N	N]X:143980675]	SVTYPE=BND;POS=143980675;STRANDS=++:3550;IMPRECISE;CIPOS=-14,37;CIEND=-9,95;CIPOS95=-1,1;CIEND95=-2,2;MATEID=318779_2;EVENT=318779;SU=3550;PE=3549;SR=1;ALG=PROD;AF=0.05822;NSAMP=980;MSQ=62.1;AN=16834;AC=980;NS=8438;AC_Hom=0;AC_Het=983;AC_Hemi=0;MAF=0.0582484;HWE=9.55616e-14;NFAM=911	SVTYPE=BND;POS=144037851;STRANDS=++:3550;IMPRECISE;CIPOS=-9,95;CIEND=-14,37;CIPOS95=-2,2;CIEND95=-1,1;MATEID=318779_1;EVENT=318779;SECONDARY;SU=3550;PE=3549;SR=1;ALG=PROD;AF=0.05822;NSAMP=980;MSQ=62.1;AN=16834;AC=980;NS=8438;AC_Hom=0;AC_Het=983;AC_Hemi=0;MAF=0.0582484;HWE=9.55616e-14;NFAM=911
X	143980705	143980765	X	144037505	144037595	318778	83211.3	-	-	BND	LOW	318778_1	N	[X:144037586[N	318778_2	N	[X:143980753[N	SVTYPE=BND;POS=143980753;STRANDS=--:4613;IMPRECISE;CIPOS=-47,13;CIEND=-80,10;CIPOS95=0,0;CIEND95=-2,2;MATEID=318778_2;EVENT=318778;SU=4613;PE=4613;SR=0;ALG=PROD;AF=0.06861;NSAMP=1155;MSQ=71.63;AN=16834;AC=1155;NS=8438;AC_Hom=0;AC_Het=1158;AC_Hemi=0;MAF=0.0686182;HWE=4.70632e-19;NFAM=1097	SVTYPE=BND;POS=144037586;STRANDS=--:4613;IMPRECISE;CIPOS=-80,10;CIEND=-47,13;CIPOS95=-2,2;CIEND95=0,0;MATEID=318778_1;EVENT=318778;SECONDARY;SU=4613;PE=4613;SR=0;ALG=PROD;AF=0.06861;NSAMP=1155;MSQ=71.63;AN=16834;AC=1155;NS=8438;AC_Hom=0;AC_Het=1158;AC_Hemi=0;MAF=0.0686182;HWE=4.70632e-19;NFAM=1097
X	143984238	143984283	X	143991283	143991328	252041	1028.12	+	-	DEL	PASS	252041	N	<DEL>	.	.	.	SVTYPE=DEL;POS=143984261;SVLEN=-7046;END=143991307;STRANDS=+-:45;CIPOS=-23,22;CIEND=-24,21;CIPOS95=0,0;CIEND95=0,0;SU=45;PE=25;SR=20;ALG=PROD;AF=0.0001188;NSAMP=2;MSQ=514.05;AN=16834;AC=2;NS=8438;AC_Hom=0;AC_Het=2;AC_Hemi=0;MAF=0.000118511;HWE=1;NFAM=2	.
X	144064432	144064485	X	144076496	144076545	252043	1168.93	+	-	DEL	PASS	252043	N	<DEL>	.	.	.	SVTYPE=DEL;POS=144064455;SVLEN=-12066;END=144076521;STRANDS=+-:38;CIPOS=-23,30;CIEND=-25,24;CIPOS95=0,0;CIEND95=0,0;SU=38;PE=33;SR=5;ALG=PROD;AF=0.0001782;NSAMP=3;MSQ=389.62;AN=16834;AC=3;NS=8438;AC_Hom=0;AC_Het=3;AC_Hemi=0;MAF=0.000177767;HWE=1;NFAM=3	.
X	144109326	144109341	X	148962415	148962433	318780	68.52	+	+	BND	LOW	318780_1	N	N]X:148962423]	318780_2	N	N]X:144109331]	SVTYPE=BND;POS=144109331;STRANDS=++:13;IMPRECISE;CIPOS=-5,10;CIEND=-8,10;CIPOS95=-1,1;CIEND95=-1,1;MATEID=318780_2;EVENT=318780;SU=13;PE=10;SR=3;ALG=PROD;AF=5.94e-05;NSAMP=1;MSQ=68.43;AN=16834;AC=1;NS=8438;AC_Hom=0;AC_Het=1;AC_Hemi=0;MAF=5.92557e-05;HWE=1;NFAM=1	SVTYPE=BND;POS=148962423;STRANDS=++:13;IMPRECISE;CIPOS=-8,10;CIEND=-5,10;CIPOS95=-1,1;CIEND95=-1,1;MATEID=318780_1;EVENT=318780;SECONDARY;SU=13;PE=10;SR=3;ALG=PROD;AF=5.94e-05;NSAMP=1;MSQ=68.43;AN=16834;AC=1;NS=8438;AC_Hom=0;AC_Het=1;AC_Hemi=0;MAF=5.92557e-05;HWE=1;NFAM=1
X	144119289	144119302	X	144138928	144138948	252044	738.63	+	-	DEL	PASS	252044	N	<DEL>	.	.	.	SVTYPE=DEL;POS=144119295;SVLEN=-19643;END=144138938;STRANDS=+-:25;CIPOS=-6,7;CIEND=-10,10;CIPOS95=0,0;CIEND95=0,0;SU=25;PE=13;SR=12;ALG=PROD;AF=0.0001188;NSAMP=1;MSQ=738.56;AN=16834;AC=2;NS=8438;AC_Hom=2;AC_Het=0;AC_Hemi=0;MAF=0.000118511;HWE=5.92593e-05;NFAM=1	.
X	144124293	144124750	X	144125513	144125720	252045	98.58	+	-	DEL	PASS	252045	N	<DEL>	.	.	.	SVTYPE=DEL;POS=144124301;SVLEN=-1409;END=144125710;STRANDS=+-:5;IMPRECISE;CIPOS=-8,449;CIEND=-197,10;CIPOS95=0,162;CIEND95=-89,2;SU=5;PE=5;SR=0;ALG=PROD;AF=5.941e-05;NSAMP=1;MSQ=98.49;AN=16832;AC=1;NS=8437;AC_Hom=0;AC_Het=1;AC_Hemi=0;MAF=5.92628e-05;HWE=1;NFAM=1	.
X	144289124	144289144	X	144289180	144289200	252046	241.18	+	-	DEL	PASS	252046	N	<DEL>	.	.	.	SVTYPE=DEL;POS=144289134;SVLEN=-56;END=144289190;STRANDS=+-:8;CIPOS=-10,10;CIEND=-10,10;CIPOS95=0,0;CIEND95=0,0;SU=8;PE=0;SR=8;ALG=PROD;AF=5.941e-05;NSAMP=1;MSQ=218.86;AN=16832;AC=1;NS=8437;AC_Hom=0;AC_Het=1;AC_Hemi=0;MAF=5.92628e-05;HWE=1;NFAM=1	.
X	144322630	144322630	X	144323230	144323230	252047	163935.0	+	-	DEL	PASS	252047	N	<DEL>	.	.	.	SVTYPE=DEL;POS=144322630;SVLEN=-600;END=144323230;STRANDS=+-:6659;CIPOS=0,0;CIEND=0,0;CIPOS95=0,0;CIEND95=0,0;SU=6659;PE=3656;SR=3003;ALG=PROD;AF=0.02667;NSAMP=363;MSQ=451.61;AN=16834;AC=449;NS=8438;AC_Hom=172;AC_Het=277;AC_Hemi=0;MAF=0.0266058;HWE=0;NFAM=360	.
X	144370916	144370936	X	144383114	144383117	291233	410.61	-	+	DUP	PASS	291233	N	<DUP>	.	.	.	SVTYPE=DUP;POS=144370926;SVLEN=12190;END=144383116;STRANDS=-+:26;CIPOS=-10,10;CIEND=-2,1;CIPOS95=0,0;CIEND95=0,0;SU=26;PE=14;SR=12;ALG=PROD;AF=0.0001188;NSAMP=1;MSQ=366.08;AN=16834;AC=2;NS=8438;AC_Hom=2;AC_Het=0;AC_Hemi=0;MAF=0.000118511;HWE=5.92593e-05;NFAM=1	.
X	144380728	144380743	X	144380881	144380897	252048	84.19	+	-	DEL	PASS	252048	N	<DEL>	.	.	.	SVTYPE=DEL;POS=144380735;SVLEN=-153;END=144380888;STRANDS=+-:4;IMPRECISE;CIPOS=-7,8;CIEND=-7,9;CIPOS95=-1,3;CIEND95=0,3;SU=4;PE=0;SR=4;ALG=PROD;AF=0.0001782;NSAMP=3;MSQ=14.85;AN=16834;AC=3;NS=8438;AC_Hom=0;AC_Het=3;AC_Hemi=0;MAF=0.000177767;HWE=1;NFAM=3	.
X	144404124	144404628	X	144544269	144544560	318781	419.16	+	+	BND	LOW	318781_1	N	N]X:144544279]	318781_2	N	N]X:144404134]	SVTYPE=BND;POS=144404134;STRANDS=++:4;IMPRECISE;CIPOS=-10,494;CIEND=-10,281;CIPOS95=-1,161;CIEND95=-2,106;MATEID=318781_2;EVENT=318781;SU=4;PE=4;SR=0;ALG=PROD;AF=0.0004752;NSAMP=8;MSQ=52.05;AN=16834;AC=8;NS=8438;AC_Hom=0;AC_Het=8;AC_Hemi=0;MAF=0.000474046;HWE=1;NFAM=8	SVTYPE=BND;POS=144544279;STRANDS=++:4;IMPRECISE;CIPOS=-10,281;CIEND=-10,494;CIPOS95=-2,106;CIEND95=-1,161;MATEID=318781_1;EVENT=318781;SECONDARY;SU=4;PE=4;SR=0;ALG=PROD;AF=0.0004752;NSAMP=8;MSQ=52.05;AN=16834;AC=8;NS=8438;AC_Hom=0;AC_Het=8;AC_Hemi=0;MAF=0.000474046;HWE=1;NFAM=8
X	144422077	144422077	X	144424505	144424505	252050	4.58857e+06	+	-	DEL	PASS	252050	N	<DEL>	.	.	.	SVTYPE=DEL;POS=144422077;SVLEN=-2428;END=144424505;STRANDS=+-:151242;CIPOS=0,0;CIEND=0,0;CIPOS95=0,0;CIEND95=0,0;SU=151242;PE=80274;SR=70968;ALG=PROD;AF=0.8108;NSAMP=7419;MSQ=616.39;AN=16834;AC=13649;NS=8438;AC_Hom=12500;AC_Het=1190;AC_Hemi=0;MAF=0.188789;HWE=0;NFAM=6474	.
X	144435296	144435598	X	144520105	144520444	291234	178.02	-	+	DUP	PASS	291234	N	<DUP>	.	.	.	SVTYPE=DUP;POS=144435588;SVLEN=84527;END=144520115;STRANDS=-+:8;IMPRECISE;CIPOS=-292,10;CIEND=-10,329;CIPOS95=-89,1;CIEND95=-2,88;SU=8;PE=8;SR=0;ALG=PROD;AF=5.94e-05;NSAMP=1;MSQ=101.78;AN=16834;AC=1;NS=8438;AC_Hom=0;AC_Het=1;AC_Hemi=0;MAF=5.92557e-05;HWE=1;NFAM=1	.
X	144443036	144443076	X	144443095	144443154	252051	385.89	+	-	BND	LOW	252051_1	N	N[X:144443125[	252051_2	N	]X:144443056]N	SVTYPE=BND;POS=144443056;STRANDS=+-:15;CIPOS=-20,20;CIEND=-29,30;CIPOS95=0,0;CIEND95=0,0;MATEID=252051_2;EVENT=252051;SU=15;PE=0;SR=15;ALG=PROD;AF=0.0001782;NSAMP=2;MSQ=180.62;AN=16832;AC=3;NS=8437;AC_Hom=2;AC_Het=1;AC_Hemi=0;MAF=0.000177788;HWE=0.000177799;NFAM=1	SVTYPE=BND;POS=144443125;STRANDS=+-:15;CIPOS=-29,30;CIEND=-20,20;CIPOS95=0,0;CIEND95=0,0;MATEID=252051_1;EVENT=252051;SECONDARY;SU=15;PE=0;SR=15;ALG=PROD;AF=0.0001782;NSAMP=2;MSQ=180.62;AN=16832;AC=3;NS=8437;AC_Hom=2;AC_Het=1;AC_Hemi=0;MAF=0.000177788;HWE=0.000177799;NFAM=1
X	144459536	144459539	X	144465585	144465605	252052	686.65	+	-	DEL	PASS	252052	N	<DEL>	.	.	.	SVTYPE=DEL;POS=144459538;SVLEN=-6057;END=144465595;STRANDS=+-:27;CIPOS=-2,1;CIEND=-10,10;CIPOS95=0,0;CIEND95=0,0;SU=27;PE=14;SR=13;ALG=PROD;AF=5.94e-05;NSAMP=1;MSQ=686.57;AN=16834;AC=1;NS=8438;AC_Hom=0;AC_Het=1;AC_Hemi=0;MAF=5.92557e-05;HWE=1;NFAM=1	.
X	144488200	144488216	X	144499592	144499612	252053	354.59	+	-	DEL	PASS	252053	N	<DEL>	.	.	.	SVTYPE=DEL;POS=144488208;SVLEN=-11394;END=144499602;STRANDS=+-:12;IMPRECISE;CIPOS=-8,8;CIEND=-10,10;CIPOS95=-1,0;CIEND95=0,0;SU=12;PE=8;SR=4;ALG=PROD;AF=0.0001188;NSAMP=1;MSQ=354.51;AN=16834;AC=2;NS=8438;AC_Hom=2;AC_Het=0;AC_Hemi=0;MAF=0.000118511;HWE=5.92593e-05;NFAM=1	.
X	144499944	144500142	X	149442752	149443167	291235	156.62	-	+	BND	LOW	291235_1	N	]X:149442762]N	291235_2	N	N[X:144500133[	SVTYPE=BND;POS=144500133;STRANDS=-+:4;IMPRECISE;CIPOS=-188,10;CIEND=-10,405;CIPOS95=-81,2;CIEND95=-2,111;MATEID=291235_2;EVENT=291235;SU=4;PE=4;SR=0;ALG=PROD;AF=0.0004158;NSAMP=7;MSQ=14.46;AN=16834;AC=7;NS=8438;AC_Hom=0;AC_Het=7;AC_Hemi=0;MAF=0.00041479;HWE=1;NFAM=7	SVTYPE=BND;POS=149442762;STRANDS=-+:4;IMPRECISE;CIPOS=-10,405;CIEND=-188,10;CIPOS95=-2,111;CIEND95=-81,2;MATEID=291235_1;EVENT=291235;SECONDARY;SU=4;PE=4;SR=0;ALG=PROD;AF=0.0004158;NSAMP=7;MSQ=14.46;AN=16834;AC=7;NS=8438;AC_Hom=0;AC_Het=7;AC_Hemi=0;MAF=0.00041479;HWE=1;NFAM=7
X	144529301	144529310	X	144937117	144937137	291236	140.29	-	+	DUP	PASS	291236	N	<DUP>	.	.	.	SVTYPE=DUP;POS=144529307;SVLEN=407820;END=144937127;STRANDS=-+:11;CIPOS=-6,3;CIEND=-10,10;CIPOS95=0,0;CIEND95=0,0;SU=11;PE=5;SR=6;ALG=PROD;AF=5.94e-05;NSAMP=1;MSQ=76.51;AN=16834;AC=1;NS=8438;AC_Hom=0;AC_Het=1;AC_Hemi=0;MAF=5.92557e-05;HWE=1;NFAM=1	.
X	144545958	144545974	X	144546106	144546122	318782	23.33	-	-	BND	LOW	318782_1	N	[X:144546115[N	318782_2	N	[X:144545965[N	SVTYPE=BND;POS=144545965;STRANDS=--:5;IMPRECISE;CIPOS=-6,10;CIEND=-8,8;CIPOS95=0,2;CIEND95=-2,2;MATEID=318782_2;EVENT=318782;SU=5;PE=1;SR=4;ALG=PROD;AF=5.94e-05;NSAMP=1;MSQ=20.89;AN=16834;AC=1;NS=8438;AC_Hom=0;AC_Het=1;AC_Hemi=0;MAF=5.92557e-05;HWE=1;NFAM=1	SVTYPE=BND;POS=144546115;STRANDS=--:5;IMPRECISE;CIPOS=-8,8;CIEND=-6,10;CIPOS95=-2,2;CIEND95=0,2;MATEID=318782_1;EVENT=318782;SECONDARY;SU=5;PE=1;SR=4;ALG=PROD;AF=5.94e-05;NSAMP=1;MSQ=20.89;AN=16834;AC=1;NS=8438;AC_Hom=0;AC_Het=1;AC_Hemi=0;MAF=5.92557e-05;HWE=1;NFAM=1
X	144550059	144550076	X	144550222	144550240	252054	4178.59	+	-	BND	LOW	252054_1	N	N[X:144550233[	252054_2	N	]X:144550068]N	SVTYPE=BND;POS=144550068;STRANDS=+-:4;IMPRECISE;CIPOS=-9,8;CIEND=-10,8;CIPOS95=0,0;CIEND95=-1,0;MATEID=252054_2;EVENT=252054;SU=4;PE=0;SR=4;ALG=PROD;AF=0.01292;NSAMP=216;MSQ=14.36;AN=16718;AC=216;NS=8380;AC_Hom=0;AC_Het=216;AC_Hemi=0;MAF=0.0128878;HWE=0.650593;NFAM=216	SVTYPE=BND;POS=144550233;STRANDS=+-:4;IMPRECISE;CIPOS=-10,8;CIEND=-9,8;CIPOS95=-1,0;CIEND95=0,0;MATEID=252054_1;EVENT=252054;SECONDARY;SU=4;PE=0;SR=4;ALG=PROD;AF=0.01292;NSAMP=216;MSQ=14.36;AN=16718;AC=216;NS=8380;AC_Hom=0;AC_Het=216;AC_Hemi=0;MAF=0.0128878;HWE=0.650593;NFAM=216
X	144566823	144566839	X	144571239	144571249	252055	503.83	+	-	DEL	PASS	252055	N	<DEL>	.	.	.	SVTYPE=DEL;POS=144566829;SVLEN=-4417;END=144571246;STRANDS=+-:19;CIPOS=-6,10;CIEND=-7,3;CIPOS95=0,0;CIEND95=0,0;SU=19;PE=14;SR=5;ALG=PROD;AF=5.94e-05;NSAMP=1;MSQ=503.66;AN=16834;AC=1;NS=8438;AC_Hom=0;AC_Het=1;AC_Hemi=0;MAF=5.92557e-05;HWE=1;NFAM=1	.
X	144575890	144576070	X	144576677	144576912	291237	18251.9	-	+	BND	LOW	291237_1	N	]X:144576707]N	291237_2	N	N[X:144576041[	SVTYPE=BND;POS=144576041;STRANDS=-+:18;IMPRECISE;CIPOS=-150,30;CIEND=-30,205;CIPOS95=-30,30;CIEND95=-15,15;MATEID=291237_2;EVENT=291237;SU=18;PE=18;SR=0;ALG=PROD;AF=0.03548;NSAMP=507;MSQ=24.55;AN=16800;AC=596;NS=8421;AC_Hom=180;AC_Het=418;AC_Hemi=0;MAF=0.0355065;HWE=0;NFAM=415	SVTYPE=BND;POS=144576707;STRANDS=-+:18;IMPRECISE;CIPOS=-30,205;CIEND=-150,30;CIPOS95=-15,15;CIEND95=-30,30;MATEID=291237_1;EVENT=291237;SECONDARY;SU=18;PE=18;SR=0;ALG=PROD;AF=0.03548;NSAMP=507;MSQ=24.55;AN=16800;AC=596;NS=8421;AC_Hom=180;AC_Het=418;AC_Hemi=0;MAF=0.0355065;HWE=0;NFAM=415
X	144576054	144576201	X	144576327	144576589	252056	35796.4	+	-	BND	LOW	252056_1	N	N[X:144576580[	252056_2	N	]X:144576075]N	SVTYPE=BND;POS=144576075;STRANDS=+-:281;IMPRECISE;CIPOS=-21,126;CIEND=-252,10;CIPOS95=-8,8;CIEND95=-40,10;MATEID=252056_2;EVENT=252056;SU=281;PE=281;SR=0;ALG=PROD;AF=0.07395;NSAMP=1072;MSQ=30.79;AN=16052;AC=1187;NS=8046;AC_Hom=230;AC_Het=961;AC_Hemi=0;MAF=0.0740119;HWE=2.39007e-23;NFAM=988	SVTYPE=BND;POS=144576580;STRANDS=+-:281;IMPRECISE;CIPOS=-252,10;CIEND=-21,126;CIPOS95=-40,10;CIEND95=-8,8;MATEID=252056_1;EVENT=252056;SECONDARY;SU=281;PE=281;SR=0;ALG=PROD;AF=0.07395;NSAMP=1072;MSQ=30.79;AN=16052;AC=1187;NS=8046;AC_Hom=230;AC_Het=961;AC_Hemi=0;MAF=0.0740119;HWE=2.39007e-23;NFAM=988
X	144618424	144618444	X	144620905	144620918	291238	187.95	-	+	DUP	PASS	291238	N	<DUP>	.	.	.	SVTYPE=DUP;POS=144618434;SVLEN=2477;END=144620911;STRANDS=-+:12;CIPOS=-10,10;CIEND=-6,7;CIPOS95=0,0;CIEND95=0,0;SU=12;PE=8;SR=4;ALG=PROD;AF=5.94e-05;NSAMP=1;MSQ=146.24;AN=16834;AC=1;NS=8438;AC_Hom=0;AC_Het=1;AC_Hemi=0;MAF=5.92557e-05;HWE=1;NFAM=1	.
X	144619126	144619143	X	144619180	144619197	252058	87.65	+	-	BND	LOW	252058_1	N	N[X:144619190[	252058_2	N	]X:144619135]N	SVTYPE=BND;POS=144619135;STRANDS=+-:4;CIPOS=-9,8;CIEND=-9,8;CIPOS95=0,0;CIEND95=0,0;MATEID=252058_2;EVENT=252058;SU=4;PE=0;SR=4;ALG=PROD;AF=5.94e-05;NSAMP=1;MSQ=59.86;AN=16834;AC=1;NS=8438;AC_Hom=0;AC_Het=1;AC_Hemi=0;MAF=5.92557e-05;HWE=1;NFAM=1	SVTYPE=BND;POS=144619190;STRANDS=+-:4;CIPOS=-9,8;CIEND=-9,8;CIPOS95=0,0;CIEND95=0,0;MATEID=252058_1;EVENT=252058;SECONDARY;SU=4;PE=0;SR=4;ALG=PROD;AF=5.94e-05;NSAMP=1;MSQ=59.86;AN=16834;AC=1;NS=8438;AC_Hom=0;AC_Het=1;AC_Hemi=0;MAF=5.92557e-05;HWE=1;NFAM=1
X	144625924	144625985	X	144627986	144628039	291239	11726.2	-	+	DUP	PASS	291239	N	<DUP>	.	.	.	SVTYPE=DUP;POS=144625976;SVLEN=2019;END=144627995;STRANDS=-+:1267;IMPRECISE;CIPOS=-52,9;CIEND=-9,44;CIPOS95=-1,1;CIEND95=-1,1;SU=1267;PE=1267;SR=0;ALG=PROD;AF=0.01158;NSAMP=154;MSQ=75.67;AN=16834;AC=195;NS=8438;AC_Hom=82;AC_Het=113;AC_Hemi=0;MAF=0.0115549;HWE=0;NFAM=151	.
X	144649439	144649531	X	144656604	144656689	252059	2091.15	+	-	DEL	PASS	252059	N	<DEL>	.	.	.	SVTYPE=DEL;POS=144649484;SVLEN=-7164;END=144656648;STRANDS=+-:74;CIPOS=-45,47;CIEND=-44,41;CIPOS95=0,0;CIEND95=0,0;SU=74;PE=48;SR=26;ALG=PROD;AF=0.0004158;NSAMP=5;MSQ=418.22;AN=16834;AC=7;NS=8438;AC_Hom=4;AC_Het=3;AC_Hemi=0;MAF=0.00041479;HWE=3.68724e-07;NFAM=5	.
X	144789864	144789874	X	144790970	144790990	252060	385.26	+	-	DEL	PASS	252060	N	<DEL>	.	.	.	SVTYPE=DEL;POS=144789869;SVLEN=-1111;END=144790980;STRANDS=+-:13;CIPOS=-5,5;CIEND=-10,10;CIPOS95=0,0;CIEND95=0,0;SU=13;PE=7;SR=6;ALG=PROD;AF=0.0001188;NSAMP=1;MSQ=384.05;AN=16834;AC=2;NS=8438;AC_Hom=2;AC_Het=0;AC_Hemi=0;MAF=0.000118511;HWE=5.92593e-05;NFAM=1	.
X	144841878	144842009	X	144854000	144854219	291240	279.36	-	+	DUP	PASS	291240	N	<DUP>	.	.	.	SVTYPE=DUP;POS=144841999;SVLEN=12011;END=144854010;STRANDS=-+:13;IMPRECISE;CIPOS=-121,10;CIEND=-10,209;CIPOS95=-52,2;CIEND95=-3,40;SU=13;PE=13;SR=0;ALG=PROD;AF=0.0001188;NSAMP=1;MSQ=152.08;AN=16834;AC=2;NS=8438;AC_Hom=2;AC_Het=0;AC_Hemi=0;MAF=0.000118511;HWE=5.92593e-05;NFAM=1	.
X	144880429	144880472	X	144883304	144883349	291241	474.34	-	+	DUP	PASS	291241	N	<DUP>	.	.	.	SVTYPE=DUP;POS=144880452;SVLEN=2875;END=144883327;STRANDS=-+:40;CIPOS=-23,20;CIEND=-23,22;CIPOS95=0,0;CIEND95=0,0;SU=40;PE=26;SR=14;ALG=PROD;AF=0.0001188;NSAMP=2;MSQ=208.19;AN=16834;AC=2;NS=8438;AC_Hom=0;AC_Het=2;AC_Hemi=0;MAF=0.000118511;HWE=1;NFAM=2	.
X	144899685	144899705	X	144899948	144899962	252062	172.99	+	-	BND	LOW	252062_1	N	N[X:144899957[	252062_2	N	]X:144899695]N	SVTYPE=BND;POS=144899695;STRANDS=+-:5;IMPRECISE;CIPOS=-10,10;CIEND=-8,6;CIPOS95=0,0;CIEND95=-1,0;MATEID=252062_2;EVENT=252062;SU=5;PE=0;SR=5;ALG=PROD;AF=0.0006534;NSAMP=11;MSQ=13.29;AN=16834;AC=11;NS=8438;AC_Hom=0;AC_Het=11;AC_Hemi=0;MAF=0.000651813;HWE=1;NFAM=11	SVTYPE=BND;POS=144899957;STRANDS=+-:5;IMPRECISE;CIPOS=-8,6;CIEND=-10,10;CIPOS95=-1,0;CIEND95=0,0;MATEID=252062_1;EVENT=252062;SECONDARY;SU=5;PE=0;SR=5;ALG=PROD;AF=0.0006534;NSAMP=11;MSQ=13.29;AN=16834;AC=11;NS=8438;AC_Hom=0;AC_Het=11;AC_Hemi=0;MAF=0.000651813;HWE=1;NFAM=11
X	144947767	144947784	X	144948094	144948111	252063	233.54	+	-	BND	LOW	252063_1	N	N[X:144948104[	252063_2	N	]X:144947776]N	SVTYPE=BND;POS=144947776;STRANDS=+-:4;CIPOS=-9,8;CIEND=-9,8;CIPOS95=0,0;CIEND95=0,0;MATEID=252063_2;EVENT=252063;SU=4;PE=0;SR=4;ALG=PROD;AF=0.001069;NSAMP=18;MSQ=11.44;AN=16834;AC=18;NS=8438;AC_Hom=0;AC_Het=18;AC_Hemi=0;MAF=0.0010666;HWE=1;NFAM=18	SVTYPE=BND;POS=144948104;STRANDS=+-:4;CIPOS=-9,8;CIEND=-9,8;CIPOS95=0,0;CIEND95=0,0;MATEID=252063_1;EVENT=252063;SECONDARY;SU=4;PE=0;SR=4;ALG=PROD;AF=0.001069;NSAMP=18;MSQ=11.44;AN=16834;AC=18;NS=8438;AC_Hom=0;AC_Het=18;AC_Hemi=0;MAF=0.0010666;HWE=1;NFAM=18
X	144975908	144975919	X	144978297	144978307	252064	293.71	+	-	DEL	PASS	252064	N	<DEL>	.	.	.	SVTYPE=DEL;POS=144975913;SVLEN=-2391;END=144978304;STRANDS=+-:13;CIPOS=-5,6;CIEND=-7,3;CIPOS95=0,0;CIEND95=0,0;SU=13;PE=8;SR=5;ALG=PROD;AF=5.94e-05;NSAMP=1;MSQ=293.63;AN=16834;AC=1;NS=8438;AC_Hom=0;AC_Het=1;AC_Hemi=0;MAF=5.92557e-05;HWE=1;NFAM=1	.
X	145029887	145029934	X	145029941	145029988	252066	1011.27	+	-	DEL	PASS	252066	N	<DEL>	.	.	.	SVTYPE=DEL;POS=145029911;SVLEN=-54;END=145029965;STRANDS=+-:16;CIPOS=-24,23;CIEND=-24,23;CIPOS95=0,0;CIEND95=0,0;SU=16;PE=0;SR=16;ALG=PROD;AF=0.0002376;NSAMP=2;MSQ=487.45;AN=16832;AC=4;NS=8437;AC_Hom=4;AC_Het=0;AC_Hemi=0;MAF=0.000237051;HWE=1.05387e-08;NFAM=2	.
X	145046165	145046209	X	145047244	145047287	318783	919.67	-	-	BND	PASS	318783_1	N	[X:145047268[N	318783_2	N	[X:145046189[N	SVTYPE=BND;POS=145046189;STRANDS=--:55;CIPOS=-23,21;CIEND=-23,20;CIPOS95=0,0;CIEND95=0,0;MATEID=318783_2;EVENT=318783;SU=55;PE=28;SR=27;ALG=PROD;AF=0.0001782;NSAMP=3;MSQ=306.54;AN=16834;AC=3;NS=8438;AC_Hom=0;AC_Het=3;AC_Hemi=0;MAF=0.000177767;HWE=1;NFAM=3	SVTYPE=BND;POS=145047268;STRANDS=--:55;CIPOS=-23,20;CIEND=-23,21;CIPOS95=0,0;CIEND95=0,0;MATEID=318783_1;EVENT=318783;SECONDARY;SU=55;PE=28;SR=27;ALG=PROD;AF=0.0001782;NSAMP=3;MSQ=306.54;AN=16834;AC=3;NS=8438;AC_Hom=0;AC_Het=3;AC_Hemi=0;MAF=0.000177767;HWE=1;NFAM=3
X	145046337	145046354	X	145046628	145046645	252067	50.38	+	-	BND	LOW	252067_1	N	N[X:145046638[	252067_2	N	]X:145046346]N	SVTYPE=BND;POS=145046346;STRANDS=+-:4;CIPOS=-9,8;CIEND=-9,8;CIPOS95=0,0;CIEND95=0,0;MATEID=252067_2;EVENT=252067;SU=4;PE=0;SR=4;ALG=PROD;AF=0.0001188;NSAMP=2;MSQ=19.91;AN=16834;AC=2;NS=8438;AC_Hom=0;AC_Het=2;AC_Hemi=0;MAF=0.000118511;HWE=1;NFAM=2	SVTYPE=BND;POS=145046638;STRANDS=+-:4;CIPOS=-9,8;CIEND=-9,8;CIPOS95=0,0;CIEND95=0,0;MATEID=252067_1;EVENT=252067;SECONDARY;SU=4;PE=0;SR=4;ALG=PROD;AF=0.0001188;NSAMP=2;MSQ=19.91;AN=16834;AC=2;NS=8438;AC_Hom=0;AC_Het=2;AC_Hemi=0;MAF=0.000118511;HWE=1;NFAM=2
X	145046530	145046575	X	145047228	145047277	318784	431.16	+	+	BND	LOW	318784_1	N	N]X:145047253]	318784_2	N	N]X:145046553]	SVTYPE=BND;POS=145046553;STRANDS=++:34;CIPOS=-23,22;CIEND=-25,24;CIPOS95=0,0;CIEND95=0,0;MATEID=318784_2;EVENT=318784;SU=34;PE=18;SR=16;ALG=PROD;AF=0.0001188;NSAMP=2;MSQ=215.47;AN=16834;AC=2;NS=8438;AC_Hom=0;AC_Het=2;AC_Hemi=0;MAF=0.000118511;HWE=1;NFAM=2	SVTYPE=BND;POS=145047253;STRANDS=++:34;CIPOS=-25,24;CIEND=-23,22;CIPOS95=0,0;CIEND95=0,0;MATEID=318784_1;EVENT=318784;SECONDARY;SU=34;PE=18;SR=16;ALG=PROD;AF=0.0001188;NSAMP=2;MSQ=215.47;AN=16834;AC=2;NS=8438;AC_Hom=0;AC_Het=2;AC_Hemi=0;MAF=0.000118511;HWE=1;NFAM=2
X	145048495	145048512	X	145080275	145080288	252068	463.01	+	-	DEL	PASS	252068	N	<DEL>	.	.	.	SVTYPE=DEL;POS=145048502;SVLEN=-31782;END=145080284;STRANDS=+-:15;CIPOS=-7,10;CIEND=-9,4;CIPOS95=0,0;CIEND95=0,0;SU=15;PE=11;SR=4;ALG=PROD;AF=0.0001188;NSAMP=1;MSQ=462.68;AN=16834;AC=2;NS=8438;AC_Hom=2;AC_Het=0;AC_Hemi=0;MAF=0.000118511;HWE=5.92593e-05;NFAM=1	.
X	145052108	145052108	X	145055135	145055135	252069	98381.3	+	-	DEL	PASS	252069	N	<DEL>	.	.	.	SVTYPE=DEL;POS=145052108;SVLEN=-3027;END=145055135;STRANDS=+-:3876;CIPOS=0,0;CIEND=0,0;CIPOS95=0,0;CIEND95=0,0;SU=3876;PE=2122;SR=1754;ALG=PROD;AF=0.01776;NSAMP=246;MSQ=399.92;AN=16832;AC=299;NS=8437;AC_Hom=106;AC_Het=193;AC_Hemi=0;MAF=0.0177196;HWE=0;NFAM=244	.
X	145056176	145056328	X	145057320	145057490	252070	8000.0	+	-	MEI	PASS	252070	N	<DEL:ME:LINE|L1|L1HS>	.	.	.	SVTYPE=MEI;POS=145056183;SVLEN=-1297;END=145057480;STRANDS=+-:254;IMPRECISE;CIPOS=-7,145;CIEND=-160,10;CIPOS95=-7,7;CIEND95=-5,5;SU=254;PE=254;SR=0;ALG=PROD;AF=0.004278;NSAMP=60;MSQ=133.21;AN=16832;AC=72;NS=8437;AC_Hom=24;AC_Het=48;AC_Hemi=0;MAF=0.00426692;HWE=4.4728e-21;NFAM=60	.
X	145062532	145062793	X	145064375	145064639	291242	363.9	-	+	DUP	PASS	291242	N	<DUP>	.	.	.	SVTYPE=DUP;POS=145062769;SVLEN=1636;END=145064405;STRANDS=-+:32;IMPRECISE;CIPOS=-237,24;CIEND=-30,234;CIPOS95=-31,24;CIEND95=-21,21;SU=32;PE=32;SR=0;ALG=PROD;AF=0.0001782;NSAMP=3;MSQ=91.68;AN=16834;AC=3;NS=8438;AC_Hom=0;AC_Het=3;AC_Hemi=0;MAF=0.000177767;HWE=1;NFAM=1	.
X	145074160	145074453	X	145075484	145075715	252071	708.11	+	-	DEL	PASS	252071	N	<DEL>	.	.	.	SVTYPE=DEL;POS=145074187;SVLEN=-1498;END=145075685;STRANDS=+-:28;IMPRECISE;CIPOS=-27,266;CIEND=-201,30;CIPOS95=-27,70;CIEND95=-52,30;SU=28;PE=25;SR=3;ALG=SUM;AF=0.0002376;NSAMP=3;MSQ=236.01;AN=16832;AC=4;NS=8437;AC_Hom=2;AC_Het=2;AC_Hemi=0;MAF=0.000237051;HWE=0.000355587;NFAM=3	.
X	145074760	145074959	X	145076032	145076185	252072	1388.55	+	-	DEL	PASS	252072	N	<DEL>	.	.	.	SVTYPE=DEL;POS=145074770;SVLEN=-1405;END=145076175;STRANDS=+-:20;IMPRECISE;CIPOS=-10,189;CIEND=-143,10;CIPOS95=-3,39;CIEND95=-29,1;SU=20;PE=20;SR=0;ALG=PROD;AF=0.0002376;NSAMP=2;MSQ=694.25;AN=16832;AC=4;NS=8437;AC_Hom=4;AC_Het=0;AC_Hemi=0;MAF=0.000237051;HWE=1.05387e-08;NFAM=1	.
X	145090559	145090579	X	145091932	145091952	252073	302.89	+	-	DEL	PASS	252073	N	<DEL>	.	.	.	SVTYPE=DEL;POS=145090569;SVLEN=-1373;END=145091942;STRANDS=+-:16;CIPOS=-10,10;CIEND=-10,10;CIPOS95=0,0;CIEND95=0,0;SU=16;PE=7;SR=9;ALG=PROD;AF=5.94e-05;NSAMP=1;MSQ=302.58;AN=16834;AC=1;NS=8438;AC_Hom=0;AC_Het=1;AC_Hemi=0;MAF=5.92557e-05;HWE=1;NFAM=1	.
X	145103097	145103099	X	145103254	145103256	252074	42165.9	+	-	BND	LOW	252074_1	N	N[X:145103256[	252074_2	N	]X:145103098]N	SVTYPE=BND;POS=145103098;STRANDS=+-:460;CIPOS=-1,1;CIEND=-1,1;CIPOS95=0,0;CIEND95=0,0;MATEID=252074_2;EVENT=252074;SU=460;PE=20;SR=440;ALG=PROD;AF=0.01919;NSAMP=265;MSQ=158.95;AN=16834;AC=323;NS=8438;AC_Hom=116;AC_Het=207;AC_Hemi=0;MAF=0.0191396;HWE=0;NFAM=261	SVTYPE=BND;POS=145103256;STRANDS=+-:460;CIPOS=-1,1;CIEND=-1,1;CIPOS95=0,0;CIEND95=0,0;MATEID=252074_1;EVENT=252074;SECONDARY;SU=460;PE=20;SR=440;ALG=PROD;AF=0.01919;NSAMP=265;MSQ=158.95;AN=16834;AC=323;NS=8438;AC_Hom=116;AC_Het=207;AC_Hemi=0;MAF=0.0191396;HWE=0;NFAM=261
X	145120793	145120810	X	145128257	145128260	252076	758.56	+	-	DEL	PASS	252076	N	<DEL>	.	.	.	SVTYPE=DEL;POS=145120800;SVLEN=-7460;END=145128260;STRANDS=+-:28;CIPOS=-7,10;CIEND=-3,0;CIPOS95=0,0;CIEND95=0,0;SU=28;PE=18;SR=10;ALG=PROD;AF=5.94e-05;NSAMP=1;MSQ=758.46;AN=16834;AC=1;NS=8438;AC_Hom=0;AC_Het=1;AC_Hemi=0;MAF=5.92557e-05;HWE=1;NFAM=1	.
X	145123641	145124031	X	145124446	145124760	252077	1652.55	+	-	DEL	PASS	252077	N	<DEL>	.	.	.	SVTYPE=DEL;POS=145123665;SVLEN=-1065;END=145124730;STRANDS=+-:20;IMPRECISE;CIPOS=-24,366;CIEND=-284,30;CIPOS95=-24,80;CIEND95=-63,30;SU=20;PE=20;SR=0;ALG=PROD;AF=0.000594;NSAMP=9;MSQ=183.49;AN=16834;AC=10;NS=8438;AC_Hom=2;AC_Het=8;AC_Hemi=0;MAF=0.000592557;HWE=0.00266445;NFAM=1	.
X	145123662	145123668	X	145124614	145124619	318785	3138.4	+	+	BND	PASS	318785_1	N	N]X:145124617]	318785_2	N	N]X:145123666]	SVTYPE=BND;POS=145123666;STRANDS=++:158;CIPOS=-4,2;CIEND=-3,2;CIPOS95=0,0;CIEND95=0,0;MATEID=318785_2;EVENT=318785;SU=158;PE=70;SR=88;ALG=PROD;AF=0.000594;NSAMP=9;MSQ=348.33;AN=16834;AC=10;NS=8438;AC_Hom=2;AC_Het=8;AC_Hemi=0;MAF=0.000592557;HWE=0.00266445;NFAM=1	SVTYPE=BND;POS=145124617;STRANDS=++:158;CIPOS=-3,2;CIEND=-4,2;CIPOS95=0,0;CIEND95=0,0;MATEID=318785_1;EVENT=318785;SECONDARY;SU=158;PE=70;SR=88;ALG=PROD;AF=0.000594;NSAMP=9;MSQ=348.33;AN=16834;AC=10;NS=8438;AC_Hom=2;AC_Het=8;AC_Hemi=0;MAF=0.000592557;HWE=0.00266445;NFAM=1
X	145124488	145124504	X	145124720	145124740	318786	1105.59	-	-	BND	LOW	318786_1	N	[X:145124731[N	318786_2	N	[X:145124499[N	SVTYPE=BND;POS=145124499;STRANDS=--:53;CIPOS=-10,6;CIEND=-10,10;CIPOS95=0,0;CIEND95=0,0;MATEID=318786_2;EVENT=318786;SU=53;PE=46;SR=7;ALG=PROD;AF=0.0008911;NSAMP=14;MSQ=78.36;AN=16834;AC=15;NS=8438;AC_Hom=2;AC_Het=13;AC_Hemi=0;MAF=0.000888836;HWE=0.00620786;NFAM=7	SVTYPE=BND;POS=145124731;STRANDS=--:53;CIPOS=-10,10;CIEND=-10,6;CIPOS95=0,0;CIEND95=0,0;MATEID=318786_1;EVENT=318786;SECONDARY;SU=53;PE=46;SR=7;ALG=PROD;AF=0.0008911;NSAMP=14;MSQ=78.36;AN=16834;AC=15;NS=8438;AC_Hom=2;AC_Het=13;AC_Hemi=0;MAF=0.000888836;HWE=0.00620786;NFAM=7
X	145124615	145124624	X	145124729	145124742	252078	5057.41	+	-	BND	LOW	252078_1	N	N[X:145124739[	252078_2	N	]X:145124622]N	SVTYPE=BND;POS=145124622;STRANDS=+-:170;CIPOS=-7,2;CIEND=-9,4;CIPOS95=0,0;CIEND95=0,0;MATEID=252078_2;EVENT=252078;SU=170;PE=2;SR=168;ALG=PROD;AF=0.004283;NSAMP=49;MSQ=84;AN=14944;AC=64;NS=7491;AC_Hom=30;AC_Het=34;AC_Hemi=0;MAF=0.00427179;HWE=2.28547e-29;NFAM=49	SVTYPE=BND;POS=145124739;STRANDS=+-:170;CIPOS=-9,4;CIEND=-7,2;CIPOS95=0,0;CIEND95=0,0;MATEID=252078_1;EVENT=252078;SECONDARY;SU=170;PE=2;SR=168;ALG=PROD;AF=0.004283;NSAMP=49;MSQ=84;AN=14944;AC=64;NS=7491;AC_Hom=30;AC_Het=34;AC_Hemi=0;MAF=0.00427179;HWE=2.28547e-29;NFAM=49
X	145178269	145178598	X	145182975	145183199	252080	775.38	+	-	DEL	PASS	252080	N	<DEL>	.	.	.	SVTYPE=DEL;POS=145178295;SVLEN=-4877;END=145183172;STRANDS=+-:22;IMPRECISE;CIPOS=-26,303;CIEND=-197,27;CIPOS95=-26,91;CIEND95=-24,24;SU=22;PE=22;SR=0;ALG=PROD;AF=0.0001782;NSAMP=2;MSQ=387.56;AN=16834;AC=3;NS=8438;AC_Hom=2;AC_Het=1;AC_Hemi=0;MAF=0.000177767;HWE=0.000177778;NFAM=2	.
X	145178285	145178304	X	145180363	145180383	252079	372.02	+	-	DEL	PASS	252079	N	<DEL>	.	.	.	SVTYPE=DEL;POS=145178295;SVLEN=-2078;END=145180373;STRANDS=+-:4;IMPRECISE;CIPOS=-10,9;CIEND=-10,10;CIPOS95=-3,3;CIEND95=-3,0;SU=4;PE=3;SR=1;ALG=PROD;AF=0.0001782;NSAMP=2;MSQ=185.72;AN=16834;AC=3;NS=8438;AC_Hom=2;AC_Het=1;AC_Hemi=0;MAF=0.000177767;HWE=0.000177778;NFAM=2	.
X	145180398	145180448	X	145183147	145183196	252081	334.96	+	-	DEL	PASS	252081	N	<DEL>	.	.	.	SVTYPE=DEL;POS=145180424;SVLEN=-2748;END=145183172;STRANDS=+-:18;CIPOS=-26,24;CIEND=-25,24;CIPOS95=0,0;CIEND95=0,0;SU=18;PE=7;SR=11;ALG=PROD;AF=0.0001782;NSAMP=2;MSQ=167.47;AN=16834;AC=3;NS=8438;AC_Hom=2;AC_Het=1;AC_Hemi=0;MAF=0.000177767;HWE=0.000177778;NFAM=2	.
X	145221957	145222012	X	145237501	145237555	252082	3810.98	+	-	DEL	PASS	252082	N	<DEL>	.	.	.	SVTYPE=DEL;POS=145221982;SVLEN=-15549;END=145237531;STRANDS=+-:120;CIPOS=-25,30;CIEND=-30,24;CIPOS95=0,0;CIEND95=0,0;SU=120;PE=89;SR=31;ALG=PROD;AF=0.0007722;NSAMP=8;MSQ=476.36;AN=16834;AC=13;NS=8438;AC_Hom=10;AC_Het=3;AC_Hemi=0;MAF=0.000770325;HWE=1.9771e-16;NFAM=8	.
X	145320572	145320584	X	145323220	145323240	252083	170.72	+	-	DEL	PASS	252083	N	<DEL>	.	.	.	SVTYPE=DEL;POS=145320579;SVLEN=-2651;END=145323230;STRANDS=+-:11;IMPRECISE;CIPOS=-7,5;CIEND=-10,10;CIPOS95=-2,1;CIEND95=-1,0;SU=11;PE=8;SR=3;ALG=PROD;AF=5.94e-05;NSAMP=1;MSQ=170.7;AN=16834;AC=1;NS=8438;AC_Hom=0;AC_Het=1;AC_Hemi=0;MAF=5.92557e-05;HWE=1;NFAM=1	.
X	145329912	145329912	X	145330210	145330210	252084	3.80622e+06	+	-	MEI	PASS	252084	N	<DEL:ME:SINE|Alu|AluYa5>	.	.	.	SVTYPE=MEI;POS=145329912;SVLEN=-298;END=145330210;STRANDS=+-:66476;CIPOS=0,0;CIEND=0,0;CIPOS95=0,0;CIEND95=0,0;SU=66476;PE=14980;SR=51496;ALG=PROD;AF=0.5798;NSAMP=5766;MSQ=659.04;AN=16832;AC=9760;NS=8437;AC_Hom=8000;AC_Het=1775;AC_Hemi=0;MAF=0.420706;HWE=0;NFAM=5056	.
X	145360671	145360688	X	145360920	145360937	252085	115.09	+	-	BND	LOW	252085_1	N	N[X:145360930[	252085_2	N	]X:145360680]N	SVTYPE=BND;POS=145360680;STRANDS=+-:4;CIPOS=-9,8;CIEND=-9,8;CIPOS95=0,0;CIEND95=0,0;MATEID=252085_2;EVENT=252085;SU=4;PE=0;SR=4;ALG=PROD;AF=0.0005346;NSAMP=9;MSQ=10.58;AN=16834;AC=9;NS=8438;AC_Hom=0;AC_Het=9;AC_Hemi=0;MAF=0.000533302;HWE=1;NFAM=9	SVTYPE=BND;POS=145360930;STRANDS=+-:4;CIPOS=-9,8;CIEND=-9,8;CIPOS95=0,0;CIEND95=0,0;MATEID=252085_1;EVENT=252085;SECONDARY;SU=4;PE=0;SR=4;ALG=PROD;AF=0.0005346;NSAMP=9;MSQ=10.58;AN=16834;AC=9;NS=8438;AC_Hom=0;AC_Het=9;AC_Hemi=0;MAF=0.000533302;HWE=1;NFAM=9
X	145360870	145360887	X	145361131	145361148	252086	128.9	+	-	BND	LOW	252086_1	N	N[X:145361141[	252086_2	N	]X:145360879]N	SVTYPE=BND;POS=145360879;STRANDS=+-:4;CIPOS=-9,8;CIEND=-9,8;CIPOS95=0,0;CIEND95=0,0;MATEID=252086_2;EVENT=252086;SU=4;PE=0;SR=4;ALG=PROD;AF=0.0004158;NSAMP=7;MSQ=13.73;AN=16834;AC=7;NS=8438;AC_Hom=0;AC_Het=7;AC_Hemi=0;MAF=0.00041479;HWE=1;NFAM=7	SVTYPE=BND;POS=145361141;STRANDS=+-:4;CIPOS=-9,8;CIEND=-9,8;CIPOS95=0,0;CIEND95=0,0;MATEID=252086_1;EVENT=252086;SECONDARY;SU=4;PE=0;SR=4;ALG=PROD;AF=0.0004158;NSAMP=7;MSQ=13.73;AN=16834;AC=7;NS=8438;AC_Hom=0;AC_Het=7;AC_Hemi=0;MAF=0.00041479;HWE=1;NFAM=7
X	145361039	145361056	X	145361300	145361317	252087	103.3	+	-	BND	LOW	252087_1	N	N[X:145361310[	252087_2	N	]X:145361048]N	SVTYPE=BND;POS=145361048;STRANDS=+-:4;CIPOS=-9,8;CIEND=-9,8;CIPOS95=0,0;CIEND95=0,0;MATEID=252087_2;EVENT=252087;SU=4;PE=0;SR=4;ALG=PROD;AF=0.0005346;NSAMP=9;MSQ=7.74;AN=16834;AC=9;NS=8438;AC_Hom=0;AC_Het=9;AC_Hemi=0;MAF=0.000533302;HWE=1;NFAM=9	SVTYPE=BND;POS=145361310;STRANDS=+-:4;CIPOS=-9,8;CIEND=-9,8;CIPOS95=0,0;CIEND95=0,0;MATEID=252087_1;EVENT=252087;SECONDARY;SU=4;PE=0;SR=4;ALG=PROD;AF=0.0005346;NSAMP=9;MSQ=7.74;AN=16834;AC=9;NS=8438;AC_Hom=0;AC_Het=9;AC_Hemi=0;MAF=0.000533302;HWE=1;NFAM=9
X	145399388	145399390	X	145400989	145400990	252088	28535.8	+	-	DEL	PASS	252088	N	<DEL>	.	.	.	SVTYPE=DEL;POS=145399389;SVLEN=-1601;END=145400990;STRANDS=+-:1086;CIPOS=-1,1;CIEND=-1,0;CIPOS95=0,0;CIEND95=0,0;SU=1086;PE=577;SR=509;ALG=PROD;AF=0.00499;NSAMP=56;MSQ=509.57;AN=16834;AC=84;NS=8438;AC_Hom=56;AC_Het=28;AC_Hemi=0;MAF=0.00497748;HWE=0;NFAM=47	.
X	145404312	145404315	X	145422264	145422266	252089	797.78	+	-	DEL	PASS	252089	N	<DEL>	.	.	.	SVTYPE=DEL;POS=145404314;SVLEN=-17952;END=145422266;STRANDS=+-:25;CIPOS=-2,1;CIEND=-2,0;CIPOS95=0,0;CIEND95=0,0;SU=25;PE=11;SR=14;ALG=PROD;AF=0.0001188;NSAMP=1;MSQ=797.65;AN=16834;AC=2;NS=8438;AC_Hom=2;AC_Het=0;AC_Hemi=0;MAF=0.000118511;HWE=5.92593e-05;NFAM=1	.
X	145445961	145446005	X	145446233	145446278	252090	2613.76	+	-	BND	LOW	252090_1	N	N[X:145446254[	252090_2	N	]X:145445983]N	SVTYPE=BND;POS=145445983;STRANDS=+-:8;IMPRECISE;CIPOS=-22,22;CIEND=-20,25;CIPOS95=0,0;CIEND95=-2,2;MATEID=252090_2;EVENT=252090;SU=8;PE=0;SR=8;ALG=PROD;AF=0.008911;NSAMP=150;MSQ=15.68;AN=16834;AC=150;NS=8438;AC_Hom=0;AC_Het=150;AC_Hemi=0;MAF=0.00888836;HWE=1;NFAM=149	SVTYPE=BND;POS=145446254;STRANDS=+-:8;IMPRECISE;CIPOS=-20,25;CIEND=-22,22;CIPOS95=-2,2;CIEND95=0,0;MATEID=252090_1;EVENT=252090;SECONDARY;SU=8;PE=0;SR=8;ALG=PROD;AF=0.008911;NSAMP=150;MSQ=15.68;AN=16834;AC=150;NS=8438;AC_Hom=0;AC_Het=150;AC_Hemi=0;MAF=0.00888836;HWE=1;NFAM=149
X	145472036	145472053	X	145473653	145473673	252091	549.04	+	-	BND	PASS	252091_1	N	N[X:145473664[	252091_2	N	]X:145472043]N	SVTYPE=BND;POS=145472043;STRANDS=+-:19;CIPOS=-7,10;CIEND=-10,10;CIPOS95=0,0;CIEND95=0,0;MATEID=252091_2;EVENT=252091;SU=19;PE=10;SR=9;ALG=PROD;AF=0.0001188;NSAMP=2;MSQ=272.92;AN=16834;AC=2;NS=8438;AC_Hom=0;AC_Het=2;AC_Hemi=0;MAF=0.000118511;HWE=1;NFAM=2	SVTYPE=BND;POS=145473664;STRANDS=+-:19;CIPOS=-10,10;CIEND=-7,10;CIPOS95=0,0;CIEND95=0,0;MATEID=252091_1;EVENT=252091;SECONDARY;SU=19;PE=10;SR=9;ALG=PROD;AF=0.0001188;NSAMP=2;MSQ=272.92;AN=16834;AC=2;NS=8438;AC_Hom=0;AC_Het=2;AC_Hemi=0;MAF=0.000118511;HWE=1;NFAM=2
X	145473489	145473536	X	145474660	145474704	252093	1925.37	+	-	DEL	PASS	252093	N	<DEL>	.	.	.	SVTYPE=DEL;POS=145473513;SVLEN=-1170;END=145474683;STRANDS=+-:71;CIPOS=-24,23;CIEND=-23,21;CIPOS95=0,0;CIEND95=0,0;SU=71;PE=41;SR=30;ALG=PROD;AF=0.000297;NSAMP=5;MSQ=383.97;AN=16834;AC=5;NS=8438;AC_Hom=0;AC_Het=5;AC_Hemi=0;MAF=0.000296279;HWE=1;NFAM=5	.
X	145473507	145473524	X	145473591	145473608	252092	2113.74	+	-	BND	LOW	252092_1	N	N[X:145473601[	252092_2	N	]X:145473516]N	SVTYPE=BND;POS=145473516;STRANDS=+-:4;CIPOS=-9,8;CIEND=-9,8;CIPOS95=0,0;CIEND95=0,0;MATEID=252092_2;EVENT=252092;SU=4;PE=0;SR=4;ALG=PROD;AF=0.004343;NSAMP=63;MSQ=24.92;AN=16578;AC=72;NS=8310;AC_Hom=18;AC_Het=54;AC_Hemi=0;MAF=0.00433213;HWE=1.37185e-14;NFAM=63	SVTYPE=BND;POS=145473601;STRANDS=+-:4;CIPOS=-9,8;CIEND=-9,8;CIPOS95=0,0;CIEND95=0,0;MATEID=252092_1;EVENT=252092;SECONDARY;SU=4;PE=0;SR=4;ALG=PROD;AF=0.004343;NSAMP=63;MSQ=24.92;AN=16578;AC=72;NS=8310;AC_Hom=18;AC_Het=54;AC_Hemi=0;MAF=0.00433213;HWE=1.37185e-14;NFAM=63
X	145486338	145486389	X	145486434	145486485	252094	387.34	+	-	BND	LOW	252094_1	N	N[X:145486461[	252094_2	N	]X:145486364]N	SVTYPE=BND;POS=145486364;STRANDS=+-:16;CIPOS=-26,25;CIEND=-26,25;CIPOS95=0,0;CIEND95=0,0;MATEID=252094_2;EVENT=252094;SU=16;PE=0;SR=16;ALG=PROD;AF=0.0001188;NSAMP=2;MSQ=190.27;AN=16834;AC=2;NS=8438;AC_Hom=0;AC_Het=2;AC_Hemi=0;MAF=0.000118511;HWE=1;NFAM=1	SVTYPE=BND;POS=145486461;STRANDS=+-:16;CIPOS=-26,25;CIEND=-26,25;CIPOS95=0,0;CIEND95=0,0;MATEID=252094_1;EVENT=252094;SECONDARY;SU=16;PE=0;SR=16;ALG=PROD;AF=0.0001188;NSAMP=2;MSQ=190.27;AN=16834;AC=2;NS=8438;AC_Hom=0;AC_Het=2;AC_Hemi=0;MAF=0.000118511;HWE=1;NFAM=1
X	145510123	145510141	X	145511680	145511684	252095	679.51	+	-	DEL	PASS	252095	N	<DEL>	.	.	.	SVTYPE=DEL;POS=145510131;SVLEN=-1552;END=145511683;STRANDS=+-:22;CIPOS=-8,10;CIEND=-3,1;CIPOS95=0,0;CIEND95=0,0;SU=22;PE=10;SR=12;ALG=PROD;AF=0.0001188;NSAMP=1;MSQ=679.48;AN=16834;AC=2;NS=8438;AC_Hom=2;AC_Het=0;AC_Hemi=0;MAF=0.000118511;HWE=5.92593e-05;NFAM=1	.
X	145526497	145526540	X	145526795	145526842	252096	1111.24	+	-	MEI	PASS	252096	N	<DEL:ME:SINE|Alu|AluY>	.	.	.	SVTYPE=MEI;POS=145526519;SVLEN=-300;END=145526819;STRANDS=+-:37;CIPOS=-22,21;CIEND=-24,23;CIPOS95=0,0;CIEND95=0,0;SU=37;PE=7;SR=30;ALG=PROD;AF=0.000297;NSAMP=5;MSQ=221.02;AN=16834;AC=5;NS=8438;AC_Hom=0;AC_Het=5;AC_Hemi=0;MAF=0.000296279;HWE=1;NFAM=4	.
X	145535071	145535130	Y	17081189	17081249	76552	13025.3	-	-	BND	LOW	76552_1	N	[Y:17081220[N	76552_2	N	[X:145535098[N	SVTYPE=BND;POS=145535098;STRANDS=--:27;IMPRECISE;CIPOS=-26,33;CIEND=-30,30;CIPOS95=-3,3;CIEND95=-3,3;MATEID=76552_2;EVENT=76552;SU=27;PE=26;SR=1;ALG=PROD;AF=0.03636;NSAMP=587;MSQ=20.36;AN=16528;AC=601;NS=8285;AC_Hom=28;AC_Het=574;AC_Hemi=0;MAF=0.0363307;HWE=0.343037;NFAM=561	SVTYPE=BND;POS=17081220;STRANDS=--:27;IMPRECISE;CIPOS=-30,30;CIEND=-26,33;CIPOS95=-3,3;CIEND95=-3,3;MATEID=76552_1;EVENT=76552;SECONDARY;SU=27;PE=26;SR=1;ALG=PROD;AF=0.03636;NSAMP=587;MSQ=20.36;AN=16528;AC=601;NS=8285;AC_Hom=28;AC_Het=574;AC_Hemi=0;MAF=0.0363307;HWE=0.343037;NFAM=561
X	145535146	145535369	Y	17081309	17081720	76427	16364.2	+	+	BND	LOW	76427_1	N	N]Y:17081326]	76427_2	N	N]X:145535157]	SVTYPE=BND;POS=145535157;STRANDS=++:156;IMPRECISE;CIPOS=-11,212;CIEND=-17,394;CIPOS95=-4,4;CIEND95=-17,48;MATEID=76427_2;EVENT=76427;SU=156;PE=156;SR=0;ALG=PROD;AF=0.03615;NSAMP=587;MSQ=25.88;AN=16460;AC=595;NS=8251;AC_Hom=16;AC_Het=583;AC_Hemi=0;MAF=0.0362986;HWE=0.433573;NFAM=558	SVTYPE=BND;POS=17081326;STRANDS=++:156;IMPRECISE;CIPOS=-17,394;CIEND=-11,212;CIPOS95=-17,48;CIEND95=-4,4;MATEID=76427_1;EVENT=76427;SECONDARY;SU=156;PE=156;SR=0;ALG=PROD;AF=0.03615;NSAMP=587;MSQ=25.88;AN=16460;AC=595;NS=8251;AC_Hom=16;AC_Het=583;AC_Hemi=0;MAF=0.0362986;HWE=0.433573;NFAM=558
X	145537155	145537172	X	145537420	145537437	252097	96.64	+	-	BND	LOW	252097_1	N	N[X:145537430[	252097_2	N	]X:145537164]N	SVTYPE=BND;POS=145537164;STRANDS=+-:4;CIPOS=-9,8;CIEND=-9,8;CIPOS95=0,0;CIEND95=0,0;MATEID=252097_2;EVENT=252097;SU=4;PE=0;SR=4;ALG=PROD;AF=0.0004158;NSAMP=7;MSQ=10.83;AN=16834;AC=7;NS=8438;AC_Hom=0;AC_Het=7;AC_Hemi=0;MAF=0.00041479;HWE=1;NFAM=7	SVTYPE=BND;POS=145537430;STRANDS=+-:4;CIPOS=-9,8;CIEND=-9,8;CIPOS95=0,0;CIEND95=0,0;MATEID=252097_1;EVENT=252097;SECONDARY;SU=4;PE=0;SR=4;ALG=PROD;AF=0.0004158;NSAMP=7;MSQ=10.83;AN=16834;AC=7;NS=8438;AC_Hom=0;AC_Het=7;AC_Hemi=0;MAF=0.00041479;HWE=1;NFAM=7
X	145546701	145546716	X	145549396	145549416	252098	1004.46	+	-	DEL	PASS	252098	N	<DEL>	.	.	.	SVTYPE=DEL;POS=145546706;SVLEN=-2700;END=145549406;STRANDS=+-:29;CIPOS=-5,10;CIEND=-10,10;CIPOS95=0,0;CIEND95=0,0;SU=29;PE=24;SR=5;ALG=PROD;AF=0.0001188;NSAMP=1;MSQ=1004.44;AN=16834;AC=2;NS=8438;AC_Hom=2;AC_Het=0;AC_Hemi=0;MAF=0.000118511;HWE=5.92593e-05;NFAM=1	.
X	145557631	145557636	X	145558267	145558271	252099	566.8	+	-	DEL	PASS	252099	N	<DEL>	.	.	.	SVTYPE=DEL;POS=145557634;SVLEN=-636;END=145558270;STRANDS=+-:25;CIPOS=-3,2;CIEND=-3,1;CIPOS95=0,0;CIEND95=0,0;SU=25;PE=13;SR=12;ALG=PROD;AF=5.94e-05;NSAMP=1;MSQ=566.53;AN=16834;AC=1;NS=8438;AC_Hom=0;AC_Het=1;AC_Hemi=0;MAF=5.92557e-05;HWE=1;NFAM=1	.
X	145558513	145558533	X	145558617	145558637	252100	192.76	+	-	BND	LOW	252100_1	N	N[X:145558628[	252100_2	N	]X:145558523]N	SVTYPE=BND;POS=145558523;STRANDS=+-:8;CIPOS=-10,10;CIEND=-10,10;CIPOS95=0,0;CIEND95=0,0;MATEID=252100_2;EVENT=252100;SU=8;PE=0;SR=8;ALG=PROD;AF=5.94e-05;NSAMP=1;MSQ=182.66;AN=16834;AC=1;NS=8438;AC_Hom=0;AC_Het=1;AC_Hemi=0;MAF=5.92557e-05;HWE=1;NFAM=1	SVTYPE=BND;POS=145558628;STRANDS=+-:8;CIPOS=-10,10;CIEND=-10,10;CIPOS95=0,0;CIEND95=0,0;MATEID=252100_1;EVENT=252100;SECONDARY;SU=8;PE=0;SR=8;ALG=PROD;AF=5.94e-05;NSAMP=1;MSQ=182.66;AN=16834;AC=1;NS=8438;AC_Hom=0;AC_Het=1;AC_Hemi=0;MAF=5.92557e-05;HWE=1;NFAM=1
X	145561359	145561372	X	145561583	145561600	291243	748.41	-	+	DUP	PASS	291243	N	<DUP>	.	.	.	SVTYPE=DUP;POS=145561367;SVLEN=223;END=145561590;STRANDS=-+:29;CIPOS=-8,5;CIEND=-7,10;CIPOS95=0,0;CIEND95=0,0;SU=29;PE=2;SR=27;ALG=PROD;AF=0.0006534;NSAMP=10;MSQ=61.09;AN=16834;AC=11;NS=8438;AC_Hom=2;AC_Het=9;AC_Hemi=0;MAF=0.000651813;HWE=0.00325578;NFAM=10	.
X	145590866	145590883	X	145591952	145591972	252101	164.79	+	-	DEL	PASS	252101	N	<DEL>	.	.	.	SVTYPE=DEL;POS=145590873;SVLEN=-1089;END=145591962;STRANDS=+-:9;CIPOS=-7,10;CIEND=-10,10;CIPOS95=0,0;CIEND95=0,0;SU=9;PE=4;SR=5;ALG=PROD;AF=5.94e-05;NSAMP=1;MSQ=164.75;AN=16834;AC=1;NS=8438;AC_Hom=0;AC_Het=1;AC_Hemi=0;MAF=5.92557e-05;HWE=1;NFAM=1	.
X	145674495	145674547	X	145674804	145674864	252102	2102.8	+	-	DEL	PASS	252102	N	<DEL>	.	.	.	SVTYPE=DEL;POS=145674522;SVLEN=-312;END=145674834;STRANDS=+-:47;CIPOS=-27,25;CIEND=-30,30;CIPOS95=0,0;CIEND95=0,0;SU=47;PE=8;SR=39;ALG=PROD;AF=0.0005346;NSAMP=8;MSQ=262.11;AN=16834;AC=9;NS=8438;AC_Hom=2;AC_Het=7;AC_Hemi=0;MAF=0.000533302;HWE=0.00213201;NFAM=8	.
X	145697249	145697269	X	145717340	145717345	291244	339.25	-	+	DUP	PASS	291244	N	<DUP>	.	.	.	SVTYPE=DUP;POS=145697259;SVLEN=20084;END=145717343;STRANDS=-+:29;CIPOS=-10,10;CIEND=-3,2;CIPOS95=0,0;CIEND95=0,0;SU=29;PE=18;SR=11;ALG=PROD;AF=5.94e-05;NSAMP=1;MSQ=275.52;AN=16834;AC=1;NS=8438;AC_Hom=0;AC_Het=1;AC_Hemi=0;MAF=5.92557e-05;HWE=1;NFAM=1	.
X	145711128	145711134	X	145713645	145713663	252103	440.25	+	-	BND	PASS	252103_1	N	N[X:145713654[	252103_2	N	]X:145711131]N	SVTYPE=BND;POS=145711131;STRANDS=+-:21;CIPOS=-3,3;CIEND=-8,10;CIPOS95=0,0;CIEND95=0,0;MATEID=252103_2;EVENT=252103;SU=21;PE=13;SR=8;ALG=PROD;AF=5.94e-05;NSAMP=1;MSQ=440.15;AN=16834;AC=1;NS=8438;AC_Hom=0;AC_Het=1;AC_Hemi=0;MAF=5.92557e-05;HWE=1;NFAM=1	SVTYPE=BND;POS=145713654;STRANDS=+-:21;CIPOS=-8,10;CIEND=-3,3;CIPOS95=0,0;CIEND95=0,0;MATEID=252103_1;EVENT=252103;SECONDARY;SU=21;PE=13;SR=8;ALG=PROD;AF=5.94e-05;NSAMP=1;MSQ=440.15;AN=16834;AC=1;NS=8438;AC_Hom=0;AC_Het=1;AC_Hemi=0;MAF=5.92557e-05;HWE=1;NFAM=1
X	145718028	145718035	X	145718099	145718106	252104	324.14	+	-	BND	PASS	252104_1	N	N[X:145718104[	252104_2	N	]X:145718032]N	SVTYPE=BND;POS=145718032;STRANDS=+-:9;CIPOS=-4,3;CIEND=-4,3;CIPOS95=0,0;CIEND95=0,0;MATEID=252104_2;EVENT=252104;SU=9;PE=0;SR=9;ALG=PROD;AF=5.94e-05;NSAMP=1;MSQ=308.65;AN=16834;AC=1;NS=8438;AC_Hom=0;AC_Het=1;AC_Hemi=0;MAF=5.92557e-05;HWE=1;NFAM=1	SVTYPE=BND;POS=145718104;STRANDS=+-:9;CIPOS=-4,3;CIEND=-4,3;CIPOS95=0,0;CIEND95=0,0;MATEID=252104_1;EVENT=252104;SECONDARY;SU=9;PE=0;SR=9;ALG=PROD;AF=5.94e-05;NSAMP=1;MSQ=308.65;AN=16834;AC=1;NS=8438;AC_Hom=0;AC_Het=1;AC_Hemi=0;MAF=5.92557e-05;HWE=1;NFAM=1
X	145720814	145720822	X	145735775	145735795	252105	398.72	+	-	DEL	PASS	252105	N	<DEL>	.	.	.	SVTYPE=DEL;POS=145720818;SVLEN=-14967;END=145735785;STRANDS=+-:16;CIPOS=-4,4;CIEND=-10,10;CIPOS95=0,0;CIEND95=0,0;SU=16;PE=9;SR=7;ALG=PROD;AF=5.94e-05;NSAMP=1;MSQ=398.64;AN=16834;AC=1;NS=8438;AC_Hom=0;AC_Het=1;AC_Hemi=0;MAF=5.92557e-05;HWE=1;NFAM=1	.
X	145721169	145721224	X	145722950	145723006	252106	2703.9	+	-	DEL	PASS	252106	N	<DEL>	.	.	.	SVTYPE=DEL;POS=145721196;SVLEN=-1781;END=145722977;STRANDS=+-:112;CIPOS=-27,28;CIEND=-27,29;CIPOS95=0,0;CIEND95=0,0;SU=112;PE=56;SR=56;ALG=PROD;AF=0.0004752;NSAMP=7;MSQ=386.27;AN=16834;AC=8;NS=8438;AC_Hom=2;AC_Het=6;AC_Hemi=0;MAF=0.000474046;HWE=0.00165852;NFAM=7	.
X	145726163	145726212	X	145726217	145726266	252107	791.72	+	-	BND	PASS	252107_1	N	N[X:145726243[	252107_2	N	]X:145726188]N	SVTYPE=BND;POS=145726188;STRANDS=+-:24;CIPOS=-25,24;CIEND=-25,24;CIPOS95=0,0;CIEND95=0,0;MATEID=252107_2;EVENT=252107;SU=24;PE=0;SR=24;ALG=PROD;AF=0.0002376;NSAMP=3;MSQ=250.34;AN=16834;AC=4;NS=8438;AC_Hom=2;AC_Het=2;AC_Hemi=0;MAF=0.000237023;HWE=0.000355545;NFAM=3	SVTYPE=BND;POS=145726243;STRANDS=+-:24;CIPOS=-25,24;CIEND=-25,24;CIPOS95=0,0;CIEND95=0,0;MATEID=252107_1;EVENT=252107;SECONDARY;SU=24;PE=0;SR=24;ALG=PROD;AF=0.0002376;NSAMP=3;MSQ=250.34;AN=16834;AC=4;NS=8438;AC_Hom=2;AC_Het=2;AC_Hemi=0;MAF=0.000237023;HWE=0.000355545;NFAM=3
X	145726905	145727265	X	145727036	145727335	252109	25552.1	+	-	BND	LOW	252109_1	N	N[X:145727286[	252109_2	N	]X:145727209]N	SVTYPE=BND;POS=145727209;STRANDS=+-:193;IMPRECISE;CIPOS=-304,56;CIEND=-249,50;CIPOS95=-22,22;CIEND95=-48,48;MATEID=252109_2;EVENT=252109;SU=193;PE=7;SR=186;ALG=SUM;AF=0.03228;NSAMP=515;MSQ=48.02;RETAINED;AN=16728;AC=540;NS=8385;AC_Hom=50;AC_Het=490;AC_Hemi=0;MAF=0.0322004;HWE=1.70014e-06;NFAM=510	SVTYPE=BND;POS=145727286;STRANDS=+-:193;IMPRECISE;CIPOS=-249,50;CIEND=-304,56;CIPOS95=-48,48;CIEND95=-22,22;MATEID=252109_1;EVENT=252109;SECONDARY;SU=193;PE=7;SR=186;ALG=SUM;AF=0.03228;NSAMP=515;MSQ=48.02;RETAINED;AN=16728;AC=540;NS=8385;AC_Hom=50;AC_Het=490;AC_Hemi=0;MAF=0.0322004;HWE=1.70014e-06;NFAM=510
X	145766405	145766412	X	145766664	145766671	252110	2407.59	+	-	BND	LOW	252110_1	N	N[X:145766669[	252110_2	N	]X:145766409]N	SVTYPE=BND;POS=145766409;STRANDS=+-:68;CIPOS=-4,3;CIEND=-4,3;CIPOS95=0,0;CIEND95=0,0;MATEID=252110_2;EVENT=252110;SU=68;PE=5;SR=63;ALG=PROD;AF=0.0007128;NSAMP=11;MSQ=217.81;AN=16834;AC=12;NS=8438;AC_Hom=2;AC_Het=10;AC_Hemi=0;MAF=0.000711069;HWE=0.0039059;NFAM=11	SVTYPE=BND;POS=145766669;STRANDS=+-:68;CIPOS=-4,3;CIEND=-4,3;CIPOS95=0,0;CIEND95=0,0;MATEID=252110_1;EVENT=252110;SECONDARY;SU=68;PE=5;SR=63;ALG=PROD;AF=0.0007128;NSAMP=11;MSQ=217.81;AN=16834;AC=12;NS=8438;AC_Hom=2;AC_Het=10;AC_Hemi=0;MAF=0.000711069;HWE=0.0039059;NFAM=11
X	145840655	145840655	X	145840768	145840768	252111	169899.0	+	-	BND	LOW	252111_1	N	N[X:145840769[	252111_2	N	]X:145840655]N	SVTYPE=BND;POS=145840655;STRANDS=+-:5103;CIPOS=0,0;CIEND=0,0;CIPOS95=0,0;CIEND95=0,0;MATEID=252111_2;EVENT=252111;SU=5103;PE=24;SR=5079;ALG=PROD;AF=0.05857;NSAMP=743;MSQ=228.57;AN=16834;AC=986;NS=8438;AC_Hom=486;AC_Het=501;AC_Hemi=0;MAF=0.0584854;HWE=0;NFAM=727	SVTYPE=BND;POS=145840769;STRANDS=+-:5103;CIPOS=0,0;CIEND=0,0;CIPOS95=0,0;CIEND95=0,0;MATEID=252111_1;EVENT=252111;SECONDARY;SU=5103;PE=24;SR=5079;ALG=PROD;AF=0.05857;NSAMP=743;MSQ=228.57;AN=16834;AC=986;NS=8438;AC_Hom=486;AC_Het=501;AC_Hemi=0;MAF=0.0584854;HWE=0;NFAM=727
X	145843805	145843918	X	145844909	145844926	318787	29.98	+	+	INV	LOW	318787	N	<INV>	.	.	.	SVTYPE=INV;POS=145843875;SVLEN=1044;END=145844919;STRANDS=++:2,--:3;IMPRECISE;CIPOS=-70,43;CIEND=-10,7;CIPOS95=-56,33;CIEND95=-5,2;SU=5;PE=5;SR=0;ALG=PROD;AF=5.94e-05;NSAMP=1;MSQ=29.81;AN=16834;AC=1;NS=8438;AC_Hom=0;AC_Het=1;AC_Hemi=0;MAF=5.92557e-05;HWE=1;NFAM=1	.
X	145868349	145868401	X	145869145	145869194	252112	866.0	+	-	DEL	PASS	252112	N	<DEL>	.	.	.	SVTYPE=DEL;POS=145868375;SVLEN=-797;END=145869172;STRANDS=+-:38;CIPOS=-26,26;CIEND=-27,22;CIPOS95=0,0;CIEND95=0,0;SU=38;PE=26;SR=12;ALG=PROD;AF=0.0001188;NSAMP=2;MSQ=432.99;AN=16834;AC=2;NS=8438;AC_Hom=0;AC_Het=2;AC_Hemi=0;MAF=0.000118511;HWE=1;NFAM=2	.
X	145882004	145882021	X	145908874	145908891	318788	45.13	+	+	BND	LOW	318788_1	N	N]X:145908883]	318788_2	N	N]X:145882013]	SVTYPE=BND;POS=145882013;STRANDS=++:4;CIPOS=-9,8;CIEND=-9,8;CIPOS95=0,0;CIEND95=0,0;MATEID=318788_2;EVENT=318788;SU=4;PE=0;SR=4;ALG=PROD;AF=5.94e-05;NSAMP=1;MSQ=44.9;AN=16834;AC=1;NS=8438;AC_Hom=0;AC_Het=1;AC_Hemi=0;MAF=5.92557e-05;HWE=1;NFAM=1	SVTYPE=BND;POS=145908883;STRANDS=++:4;CIPOS=-9,8;CIEND=-9,8;CIPOS95=0,0;CIEND95=0,0;MATEID=318788_1;EVENT=318788;SECONDARY;SU=4;PE=0;SR=4;ALG=PROD;AF=5.94e-05;NSAMP=1;MSQ=44.9;AN=16834;AC=1;NS=8438;AC_Hom=0;AC_Het=1;AC_Hemi=0;MAF=5.92557e-05;HWE=1;NFAM=1
X	145893632	145893652	X	145893803	145893823	318789	9551.46	-	-	BND	LOW	318789_1	N	[X:145893814[N	318789_2	N	[X:145893643[N	SVTYPE=BND;POS=145893643;STRANDS=--:19;CIPOS=-10,10;CIEND=-10,10;CIPOS95=0,0;CIEND95=0,0;MATEID=318789_2;EVENT=318789;SU=19;PE=0;SR=19;ALG=PROD;AF=0.02534;NSAMP=383;MSQ=20.52;AN=15352;AC=389;NS=7695;AC_Hom=12;AC_Het=378;AC_Hemi=0;MAF=0.0253411;HWE=0.639206;NFAM=376	SVTYPE=BND;POS=145893814;STRANDS=--:19;CIPOS=-10,10;CIEND=-10,10;CIPOS95=0,0;CIEND95=0,0;MATEID=318789_1;EVENT=318789;SECONDARY;SU=19;PE=0;SR=19;ALG=PROD;AF=0.02534;NSAMP=383;MSQ=20.52;AN=15352;AC=389;NS=7695;AC_Hom=12;AC_Het=378;AC_Hemi=0;MAF=0.0253411;HWE=0.639206;NFAM=376
X	145893641	145893700	X	145904456	145904515	291245	8280.24	-	+	BND	LOW	291245_1	N	]X:145904486]N	291245_2	N	N[X:145893672[	SVTYPE=BND;POS=145893672;STRANDS=-+:26;IMPRECISE;CIPOS=-30,29;CIEND=-30,29;CIPOS95=-1,1;CIEND95=-1,1;MATEID=291245_2;EVENT=291245;SU=26;PE=23;SR=3;ALG=PROD;AF=0.0312;NSAMP=504;MSQ=11.1;AN=16732;AC=522;NS=8386;AC_Hom=36;AC_Het=487;AC_Hemi=0;MAF=0.0311829;HWE=0.00153514;NFAM=473	SVTYPE=BND;POS=145904486;STRANDS=-+:26;IMPRECISE;CIPOS=-30,29;CIEND=-30,29;CIPOS95=-1,1;CIEND95=-1,1;MATEID=291245_1;EVENT=291245;SECONDARY;SU=26;PE=23;SR=3;ALG=PROD;AF=0.0312;NSAMP=504;MSQ=11.1;AN=16732;AC=522;NS=8386;AC_Hom=36;AC_Het=487;AC_Hemi=0;MAF=0.0311829;HWE=0.00153514;NFAM=473
X	145904298	145904315	X	146811247	146811264	291246	5197.83	-	+	BND	LOW	291246_1	N	]X:146811256]N	291246_2	N	N[X:145904308[	SVTYPE=BND;POS=145904308;STRANDS=-+:16;CIPOS=-9,8;CIEND=-9,8;CIPOS95=0,0;CIEND95=0,0;MATEID=291246_2;EVENT=291246;SU=16;PE=0;SR=16;ALG=PROD;AF=0.02234;NSAMP=371;MSQ=12.58;AN=16834;AC=376;NS=8438;AC_Hom=10;AC_Het=366;AC_Hemi=0;MAF=0.0222802;HWE=0.613246;NFAM=355	SVTYPE=BND;POS=146811256;STRANDS=-+:16;CIPOS=-9,8;CIEND=-9,8;CIPOS95=0,0;CIEND95=0,0;MATEID=291246_1;EVENT=291246;SECONDARY;SU=16;PE=0;SR=16;ALG=PROD;AF=0.02234;NSAMP=371;MSQ=12.58;AN=16834;AC=376;NS=8438;AC_Hom=10;AC_Het=366;AC_Hemi=0;MAF=0.0222802;HWE=0.613246;NFAM=355
X	145904469	145904526	X	145904636	145904693	252114	5823.33	+	-	BND	LOW	252114_1	N	N[X:145904666[	252114_2	N	]X:145904498]N	SVTYPE=BND;POS=145904498;STRANDS=+-:8;CIPOS=-29,28;CIEND=-29,28;CIPOS95=0,0;CIEND95=0,0;MATEID=252114_2;EVENT=252114;SU=8;PE=0;SR=8;ALG=PROD;AF=0.008724;NSAMP=145;MSQ=35.79;AN=16620;AC=145;NS=8331;AC_Hom=0;AC_Het=145;AC_Hemi=0;MAF=0.00870244;HWE=1;NFAM=144	SVTYPE=BND;POS=145904666;STRANDS=+-:8;CIPOS=-29,28;CIEND=-29,28;CIPOS95=0,0;CIEND95=0,0;MATEID=252114_1;EVENT=252114;SECONDARY;SU=8;PE=0;SR=8;ALG=PROD;AF=0.008724;NSAMP=145;MSQ=35.79;AN=16620;AC=145;NS=8331;AC_Hom=0;AC_Het=145;AC_Hemi=0;MAF=0.00870244;HWE=1;NFAM=144
X	145904549	145904589	X	145905090	145905147	318790	416.89	-	-	BND	LOW	318790_1	N	[X:145905120[N	318790_2	N	[X:145904570[N	SVTYPE=BND;POS=145904570;STRANDS=--:9;CIPOS=-20,20;CIEND=-29,28;CIPOS95=0,0;CIEND95=0,0;MATEID=318790_2;EVENT=318790;SU=9;PE=1;SR=8;ALG=PROD;AF=0.000416;NSAMP=7;MSQ=56.96;AN=16826;AC=7;NS=8434;AC_Hom=0;AC_Het=7;AC_Hemi=0;MAF=0.000414987;HWE=1;NFAM=7	SVTYPE=BND;POS=145905120;STRANDS=--:9;CIPOS=-29,28;CIEND=-20,20;CIPOS95=0,0;CIEND95=0,0;MATEID=318790_1;EVENT=318790;SECONDARY;SU=9;PE=1;SR=8;ALG=PROD;AF=0.000416;NSAMP=7;MSQ=56.96;AN=16826;AC=7;NS=8434;AC_Hom=0;AC_Het=7;AC_Hemi=0;MAF=0.000414987;HWE=1;NFAM=7
X	145904666	145904727	X	145905029	145905092	252115	343050.0	+	-	BND	LOW	252115_1	N	N[X:145905080[	252115_2	N	]X:145904707]N	SVTYPE=BND;POS=145904707;STRANDS=+-:356;IMPRECISE;CIPOS=-41,20;CIEND=-50,13;CIPOS95=-17,17;CIEND95=-1,1;MATEID=252115_2;EVENT=252115;SU=356;PE=349;SR=7;ALG=PROD;AF=0.2463;NSAMP=3309;MSQ=103.32;AN=16714;AC=4117;NS=8378;AC_Hom=1618;AC_Het=2508;AC_Hemi=0;MAF=0.24624;HWE=0;NFAM=3099	SVTYPE=BND;POS=145905080;STRANDS=+-:356;IMPRECISE;CIPOS=-50,13;CIEND=-41,20;CIPOS95=-1,1;CIEND95=-17,17;MATEID=252115_1;EVENT=252115;SECONDARY;SU=356;PE=349;SR=7;ALG=PROD;AF=0.2463;NSAMP=3309;MSQ=103.32;AN=16714;AC=4117;NS=8378;AC_Hom=1618;AC_Het=2508;AC_Hemi=0;MAF=0.24624;HWE=0;NFAM=3099
X	145912849	145912864	X	145917696	145917716	252116	561.39	+	-	DEL	PASS	252116	N	<DEL>	.	.	.	SVTYPE=DEL;POS=145912855;SVLEN=-4851;END=145917706;STRANDS=+-:17;IMPRECISE;CIPOS=-6,9;CIEND=-10,10;CIPOS95=0,1;CIEND95=-1,0;SU=17;PE=14;SR=3;ALG=PROD;AF=0.0001188;NSAMP=1;MSQ=561.31;AN=16834;AC=2;NS=8438;AC_Hom=2;AC_Het=0;AC_Hemi=0;MAF=0.000118511;HWE=5.92593e-05;NFAM=1	.
X	145928069	145928107	X	145929517	145929537	252118	1498.92	+	-	DEL	PASS	252118	N	<DEL>	.	.	.	SVTYPE=DEL;POS=145928097;SVLEN=-1430;END=145929527;STRANDS=+-:62;CIPOS=-28,10;CIEND=-10,10;CIPOS95=0,0;CIEND95=0,0;SU=62;PE=36;SR=26;ALG=PROD;AF=0.000297;NSAMP=4;MSQ=374.7;AN=16834;AC=5;NS=8438;AC_Hom=2;AC_Het=3;AC_Hemi=0;MAF=0.000296279;HWE=0.00059254;NFAM=4	.
X	145943163	145943163	X	145943949	145943949	252119	3.5351e+06	+	-	MEI	PASS	252119	N	<DEL:ME:LINE|L1|L1PA2>	.	.	.	SVTYPE=MEI;POS=145943163;SVLEN=-786;END=145943949;STRANDS=+-:109804;CIPOS=0,0;CIEND=0,0;CIPOS95=0,0;CIEND95=0,0;SU=109804;PE=68990;SR=40814;ALG=PROD;AF=0.5083;NSAMP=5037;MSQ=698.47;AN=16834;AC=8557;NS=8438;AC_Hom=7070;AC_Het=1518;AC_Hemi=0;MAF=0.491112;HWE=0;NFAM=4328	.
X	145966914	145966931	X	145971739	145971753	291247	228.79	-	+	BND	LOW	291247_1	N	]X:145971743]N	291247_2	N	N[X:145966925[	SVTYPE=BND;POS=145966925;STRANDS=-+:7;IMPRECISE;CIPOS=-10,7;CIEND=-4,10;CIPOS95=-1,0;CIEND95=-1,3;MATEID=291247_2;EVENT=291247;SU=7;PE=5;SR=2;ALG=PROD;AF=0.0004752;NSAMP=8;MSQ=18.48;AN=16834;AC=8;NS=8438;AC_Hom=0;AC_Het=8;AC_Hemi=0;MAF=0.000474046;HWE=1;NFAM=8	SVTYPE=BND;POS=145971743;STRANDS=-+:7;IMPRECISE;CIPOS=-4,10;CIEND=-10,7;CIPOS95=-1,3;CIEND95=-1,0;MATEID=291247_1;EVENT=291247;SECONDARY;SU=7;PE=5;SR=2;ALG=PROD;AF=0.0004752;NSAMP=8;MSQ=18.48;AN=16834;AC=8;NS=8438;AC_Hom=0;AC_Het=8;AC_Hemi=0;MAF=0.000474046;HWE=1;NFAM=8
X	145967613	145967620	X	145971467	145971487	252120	431.73	+	-	BND	PASS	252120_1	N	N[X:145971478[	252120_2	N	]X:145967617]N	SVTYPE=BND;POS=145967617;STRANDS=+-:14;CIPOS=-4,3;CIEND=-10,10;CIPOS95=0,0;CIEND95=0,0;MATEID=252120_2;EVENT=252120;SU=14;PE=6;SR=8;ALG=PROD;AF=5.94e-05;NSAMP=1;MSQ=431.71;AN=16834;AC=1;NS=8438;AC_Hom=0;AC_Het=1;AC_Hemi=0;MAF=5.92557e-05;HWE=1;NFAM=1	SVTYPE=BND;POS=145971478;STRANDS=+-:14;CIPOS=-10,10;CIEND=-4,3;CIPOS95=0,0;CIEND95=0,0;MATEID=252120_1;EVENT=252120;SECONDARY;SU=14;PE=6;SR=8;ALG=PROD;AF=5.94e-05;NSAMP=1;MSQ=431.71;AN=16834;AC=1;NS=8438;AC_Hom=0;AC_Het=1;AC_Hemi=0;MAF=5.92557e-05;HWE=1;NFAM=1
X	145970637	145970644	X	145971468	145971488	252121	590.88	+	-	DEL	PASS	252121	N	<DEL>	.	.	.	SVTYPE=DEL;POS=145970641;SVLEN=-837;END=145971478;STRANDS=+-:17;CIPOS=-4,3;CIEND=-10,10;CIPOS95=0,0;CIEND95=0,0;SU=17;PE=8;SR=9;ALG=PROD;AF=0.0001188;NSAMP=1;MSQ=590.85;AN=16834;AC=2;NS=8438;AC_Hom=2;AC_Het=0;AC_Hemi=0;MAF=0.000118511;HWE=5.92593e-05;NFAM=1	.
X	146011041	146011056	X	146014366	146014386	252122	401.88	+	-	DEL	PASS	252122	N	<DEL>	.	.	.	SVTYPE=DEL;POS=146011046;SVLEN=-3330;END=146014376;STRANDS=+-:14;CIPOS=-5,10;CIEND=-10,10;CIPOS95=0,0;CIEND95=0,0;SU=14;PE=10;SR=4;ALG=PROD;AF=5.94e-05;NSAMP=1;MSQ=401.71;AN=16834;AC=1;NS=8438;AC_Hom=0;AC_Het=1;AC_Hemi=0;MAF=5.92557e-05;HWE=1;NFAM=1	.
X	146038212	146038212	X	146041729	146041729	252123	424520.0	+	-	DEL	PASS	252123	N	<DEL>	.	.	.	SVTYPE=DEL;POS=146038212;SVLEN=-3517;END=146041729;STRANDS=+-:16786;CIPOS=0,0;CIEND=0,0;CIPOS95=0,0;CIEND95=0,0;SU=16786;PE=9337;SR=7449;ALG=PROD;AF=0.07645;NSAMP=969;MSQ=436.69;AN=16834;AC=1287;NS=8438;AC_Hom=638;AC_Het=652;AC_Hemi=0;MAF=0.0764399;HWE=0;NFAM=943	.
X	146048496	146048507	X	146048578	146048589	252124	173.5	+	-	BND	LOW	252124_1	N	N[X:146048585[	252124_2	N	]X:146048502]N	SVTYPE=BND;POS=146048502;STRANDS=+-:6;CIPOS=-6,5;CIEND=-6,5;CIPOS95=0,0;CIEND95=0,0;MATEID=252124_2;EVENT=252124;SU=6;PE=0;SR=6;ALG=PROD;AF=5.94e-05;NSAMP=1;MSQ=155.8;AN=16834;AC=1;NS=8438;AC_Hom=0;AC_Het=1;AC_Hemi=0;MAF=5.92557e-05;HWE=1;NFAM=1	SVTYPE=BND;POS=146048585;STRANDS=+-:6;CIPOS=-6,5;CIEND=-6,5;CIPOS95=0,0;CIEND95=0,0;MATEID=252124_1;EVENT=252124;SECONDARY;SU=6;PE=0;SR=6;ALG=PROD;AF=5.94e-05;NSAMP=1;MSQ=155.8;AN=16834;AC=1;NS=8438;AC_Hom=0;AC_Het=1;AC_Hemi=0;MAF=5.92557e-05;HWE=1;NFAM=1
X	146051509	146051743	X	146266866	146267099	318791	157.87	-	-	BND	LOW	318791_1	N	[X:146267070[N	318791_2	N	[X:146051714[N	SVTYPE=BND;POS=146051714;STRANDS=--:9;IMPRECISE;CIPOS=-204,30;CIEND=-203,30;CIPOS95=-66,30;CIEND95=-56,30;MATEID=318791_2;EVENT=318791;SU=9;PE=9;SR=0;ALG=PROD;AF=0.0001188;NSAMP=2;MSQ=77.94;AN=16834;AC=2;NS=8438;AC_Hom=0;AC_Het=2;AC_Hemi=0;MAF=0.000118511;HWE=1;NFAM=2	SVTYPE=BND;POS=146267070;STRANDS=--:9;IMPRECISE;CIPOS=-203,30;CIEND=-204,30;CIPOS95=-56,30;CIEND95=-66,30;MATEID=318791_1;EVENT=318791;SECONDARY;SU=9;PE=9;SR=0;ALG=PROD;AF=0.0001188;NSAMP=2;MSQ=77.94;AN=16834;AC=2;NS=8438;AC_Hom=0;AC_Het=2;AC_Hemi=0;MAF=0.000118511;HWE=1;NFAM=2
X	146052845	146053207	X	146266001	146266440	318792	47.86	+	+	BND	LOW	318792_1	N	N]X:146266011]	318792_2	N	N]X:146052855]	SVTYPE=BND;POS=146052855;STRANDS=++:5;IMPRECISE;CIPOS=-10,352;CIEND=-10,429;CIPOS95=-2,95;CIEND95=-1,141;MATEID=318792_2;EVENT=318792;SU=5;PE=5;SR=0;ALG=PROD;AF=5.94e-05;NSAMP=1;MSQ=47.84;AN=16834;AC=1;NS=8438;AC_Hom=0;AC_Het=1;AC_Hemi=0;MAF=5.92557e-05;HWE=1;NFAM=1	SVTYPE=BND;POS=146266011;STRANDS=++:5;IMPRECISE;CIPOS=-10,429;CIEND=-10,352;CIPOS95=-1,141;CIEND95=-2,95;MATEID=318792_1;EVENT=318792;SECONDARY;SU=5;PE=5;SR=0;ALG=PROD;AF=5.94e-05;NSAMP=1;MSQ=47.84;AN=16834;AC=1;NS=8438;AC_Hom=0;AC_Het=1;AC_Hemi=0;MAF=5.92557e-05;HWE=1;NFAM=1
X	146089411	146089431	X	146089546	146089566	252125	451.23	+	-	DEL	PASS	252125	N	<DEL>	.	.	.	SVTYPE=DEL;POS=146089421;SVLEN=-135;END=146089556;STRANDS=+-:10;CIPOS=-10,10;CIEND=-10,10;CIPOS95=0,0;CIEND95=0,0;SU=10;PE=0;SR=10;ALG=PROD;AF=0.0001188;NSAMP=1;MSQ=443.14;AN=16834;AC=2;NS=8438;AC_Hom=2;AC_Het=0;AC_Hemi=0;MAF=0.000118511;HWE=5.92593e-05;NFAM=1	.
X	146119822	146119832	X	146132272	146132281	291248	5765.4	-	+	DUP	PASS	291248	N	<DUP>	.	.	.	SVTYPE=DUP;POS=146119831;SVLEN=12444;END=146132275;STRANDS=-+:449;CIPOS=-9,1;CIEND=-3,6;CIPOS95=0,0;CIEND95=0,0;SU=449;PE=390;SR=59;ALG=PROD;AF=0.003267;NSAMP=45;MSQ=126.88;AN=16834;AC=55;NS=8438;AC_Hom=20;AC_Het=35;AC_Hemi=0;MAF=0.00325907;HWE=1.71911e-19;NFAM=45	.
X	146161063	146161080	X	146161160	146161177	252126	82.96	+	-	BND	LOW	252126_1	N	N[X:146161170[	252126_2	N	]X:146161072]N	SVTYPE=BND;POS=146161072;STRANDS=+-:4;CIPOS=-9,8;CIEND=-9,8;CIPOS95=0,0;CIEND95=0,0;MATEID=252126_2;EVENT=252126;SU=4;PE=0;SR=4;ALG=PROD;AF=0.0002376;NSAMP=4;MSQ=16.64;AN=16834;AC=4;NS=8438;AC_Hom=0;AC_Het=4;AC_Hemi=0;MAF=0.000237023;HWE=1;NFAM=4	SVTYPE=BND;POS=146161170;STRANDS=+-:4;CIPOS=-9,8;CIEND=-9,8;CIPOS95=0,0;CIEND95=0,0;MATEID=252126_1;EVENT=252126;SECONDARY;SU=4;PE=0;SR=4;ALG=PROD;AF=0.0002376;NSAMP=4;MSQ=16.64;AN=16834;AC=4;NS=8438;AC_Hom=0;AC_Het=4;AC_Hemi=0;MAF=0.000237023;HWE=1;NFAM=4
X	146169501	146169506	X	146169735	146169739	252127	78677.3	+	-	BND	PASS	252127_1	N	N[X:146169738[	252127_2	N	]X:146169504]N	SVTYPE=BND;POS=146169504;STRANDS=+-:1386;CIPOS=-3,2;CIEND=-2,2;CIPOS95=0,0;CIEND95=0,0;MATEID=252127_2;EVENT=252127;SU=1386;PE=119;SR=1267;ALG=PROD;AF=0.01176;NSAMP=155;MSQ=499.94;AN=16834;AC=198;NS=8438;AC_Hom=88;AC_Het=113;AC_Hemi=0;MAF=0.0119104;HWE=0;NFAM=154	SVTYPE=BND;POS=146169738;STRANDS=+-:1386;CIPOS=-2,2;CIEND=-3,2;CIPOS95=0,0;CIEND95=0,0;MATEID=252127_1;EVENT=252127;SECONDARY;SU=1386;PE=119;SR=1267;ALG=PROD;AF=0.01176;NSAMP=155;MSQ=499.94;AN=16834;AC=198;NS=8438;AC_Hom=88;AC_Het=113;AC_Hemi=0;MAF=0.0119104;HWE=0;NFAM=154
X	146175935	146175952	Y	9825014	9825031	76405	1038.78	+	+	BND	LOW	76405_1	N	N]Y:9825023]	76405_2	N	N]X:146175944]	SVTYPE=BND;POS=146175944;STRANDS=++:4;CIPOS=-9,8;CIEND=-9,8;CIPOS95=0,0;CIEND95=0,0;MATEID=76405_2;EVENT=76405;SU=4;PE=0;SR=4;ALG=PROD;AF=0.001131;NSAMP=14;MSQ=22.19;AN=16792;AC=19;NS=8417;AC_Hom=10;AC_Het=9;AC_Hemi=0;MAF=0.00112867;HWE=6.45556e-14;NFAM=14	SVTYPE=BND;POS=9825023;STRANDS=++:4;CIPOS=-9,8;CIEND=-9,8;CIPOS95=0,0;CIEND95=0,0;MATEID=76405_1;EVENT=76405;SECONDARY;SU=4;PE=0;SR=4;ALG=PROD;AF=0.001131;NSAMP=14;MSQ=22.19;AN=16792;AC=19;NS=8417;AC_Hom=10;AC_Het=9;AC_Hemi=0;MAF=0.00112867;HWE=6.45556e-14;NFAM=14
X	146179892	146179893	X	146185947	146185948	252128	28150.9	+	-	DEL	PASS	252128	N	<DEL>	.	.	.	SVTYPE=DEL;POS=146179893;SVLEN=-6055;END=146185948;STRANDS=+-:1050;CIPOS=-1,0;CIEND=-1,0;CIPOS95=0,0;CIEND95=0,0;SU=1050;PE=583;SR=467;ALG=PROD;AF=0.003445;NSAMP=41;MSQ=686.61;AN=16834;AC=58;NS=8438;AC_Hom=34;AC_Het=24;AC_Hemi=0;MAF=0.00343683;HWE=1.11434e-37;NFAM=29	.
X	146235377	146235397	X	146235479	146235499	252130	301.87	+	-	DEL	PASS	252130	N	<DEL>	.	.	.	SVTYPE=DEL;POS=146235387;SVLEN=-102;END=146235489;STRANDS=+-:13;CIPOS=-10,10;CIEND=-10,10;CIPOS95=0,0;CIEND95=0,0;SU=13;PE=0;SR=13;ALG=PROD;AF=5.944e-05;NSAMP=1;MSQ=293.75;AN=16824;AC=1;NS=8433;AC_Hom=0;AC_Het=1;AC_Hemi=0;MAF=5.92909e-05;HWE=1;NFAM=1	.
X	146244531	146244544	X	146244945	146244958	291249	1806.76	-	+	DUP	PASS	291249	N	<DUP>	.	.	.	SVTYPE=DUP;POS=146244540;SVLEN=411;END=146244951;STRANDS=-+:103;CIPOS=-9,4;CIEND=-6,7;CIPOS95=0,0;CIEND95=0,0;SU=103;PE=60;SR=43;ALG=PROD;AF=0.0009505;NSAMP=9;MSQ=194.13;AN=16834;AC=16;NS=8438;AC_Hom=14;AC_Het=2;AC_Hemi=0;MAF=0.000948092;HWE=4.17159e-23;NFAM=9	.
X	146253755	146253803	X	146254756	146254802	252131	908.17	+	-	DEL	PASS	252131	N	<DEL>	.	.	.	SVTYPE=DEL;POS=146253779;SVLEN=-1002;END=146254781;STRANDS=+-:39;CIPOS=-24,24;CIEND=-25,21;CIPOS95=0,0;CIEND95=0,0;SU=39;PE=25;SR=14;ALG=PROD;AF=0.0001188;NSAMP=2;MSQ=454.06;AN=16834;AC=2;NS=8438;AC_Hom=0;AC_Het=2;AC_Hemi=0;MAF=0.000118511;HWE=1;NFAM=2	.
X	146273116	146273135	X	146273523	146273529	252132	330.04	+	-	DEL	PASS	252132	N	<DEL>	.	.	.	SVTYPE=DEL;POS=146273125;SVLEN=-402;END=146273527;STRANDS=+-:13;CIPOS=-9,10;CIEND=-4,2;CIPOS95=0,0;CIEND95=0,0;SU=13;PE=4;SR=9;ALG=PROD;AF=5.94e-05;NSAMP=1;MSQ=329.5;AN=16834;AC=1;NS=8438;AC_Hom=0;AC_Het=1;AC_Hemi=0;MAF=5.92557e-05;HWE=1;NFAM=1	.
X	146286530	146286544	X	146309414	146309429	252133	389.64	+	-	DEL	PASS	252133	N	<DEL>	.	.	.	SVTYPE=DEL;POS=146286534;SVLEN=-22890;END=146309424;STRANDS=+-:11;IMPRECISE;CIPOS=-4,10;CIEND=-10,5;CIPOS95=-1,3;CIEND95=-3,0;SU=11;PE=10;SR=1;ALG=PROD;AF=5.94e-05;NSAMP=1;MSQ=389.5;AN=16834;AC=1;NS=8438;AC_Hom=0;AC_Het=1;AC_Hemi=0;MAF=5.92557e-05;HWE=1;NFAM=1	.
X	146294640	146294808	X	146307234	146307356	291250	10189.5	-	+	BND	LOW	291250_1	N	]X:146307247]N	291250_2	N	N[X:146294781[	SVTYPE=BND;POS=146294781;STRANDS=-+:924;IMPRECISE;CIPOS=-140,28;CIEND=-13,109;CIPOS95=-7,7;CIEND95=-1,1;MATEID=291250_2;EVENT=291250;SU=924;PE=924;SR=0;ALG=PROD;AF=0.02388;NSAMP=363;MSQ=27.65;AN=16834;AC=402;NS=8438;AC_Hom=78;AC_Het=326;AC_Hemi=0;MAF=0.0239393;HWE=4.04514e-25;NFAM=352	SVTYPE=BND;POS=146307247;STRANDS=-+:924;IMPRECISE;CIPOS=-13,109;CIEND=-140,28;CIPOS95=-1,1;CIEND95=-7,7;MATEID=291250_1;EVENT=291250;SECONDARY;SU=924;PE=924;SR=0;ALG=PROD;AF=0.02388;NSAMP=363;MSQ=27.65;AN=16834;AC=402;NS=8438;AC_Hom=78;AC_Het=326;AC_Hemi=0;MAF=0.0239393;HWE=4.04514e-25;NFAM=352
X	146295034	146295188	X	146307293	146307335	252134	16857.5	+	-	BND	LOW	252134_1	N	N[X:146307334[	252134_2	N	]X:146295044]N	SVTYPE=BND;POS=146295044;STRANDS=+-:1425;IMPRECISE;CIPOS=-10,144;CIEND=-40,2;CIPOS95=-2,2;CIEND95=0,0;MATEID=252134_2;EVENT=252134;SU=1425;PE=1425;SR=0;ALG=PROD;AF=0.01883;NSAMP=316;MSQ=52.98;AN=16834;AC=317;NS=8438;AC_Hom=2;AC_Het=317;AC_Hemi=0;MAF=0.0189026;HWE=0.375093;NFAM=309	SVTYPE=BND;POS=146307334;STRANDS=+-:1425;IMPRECISE;CIPOS=-40,2;CIEND=-10,144;CIPOS95=0,0;CIEND95=-2,2;MATEID=252134_1;EVENT=252134;SECONDARY;SU=1425;PE=1425;SR=0;ALG=PROD;AF=0.01883;NSAMP=316;MSQ=52.98;AN=16834;AC=317;NS=8438;AC_Hom=2;AC_Het=317;AC_Hemi=0;MAF=0.0189026;HWE=0.375093;NFAM=309
X	146313226	146313268	X	146313334	146313376	291251	150703.0	-	+	DUP	PASS	291251	N	<DUP>	.	.	.	SVTYPE=DUP;POS=146313247;SVLEN=108;END=146313355;STRANDS=-+:586;CIPOS=-21,21;CIEND=-21,21;CIPOS95=0,0;CIEND95=0,0;SU=586;PE=0;SR=586;ALG=PROD;AF=0.1413;NSAMP=2006;MSQ=74.62;AN=16834;AC=2379;NS=8438;AC_Hom=750;AC_Het=1638;AC_Hemi=0;MAF=0.141503;HWE=0;NFAM=1737	.
X	146341451	146341682	X	146342111	146342277	252135	188.88	+	-	DEL	PASS	252135	N	<DEL>	.	.	.	SVTYPE=DEL;POS=146341461;SVLEN=-806;END=146342267;STRANDS=+-:10;IMPRECISE;CIPOS=-10,221;CIEND=-156,10;CIPOS95=-2,53;CIEND95=-64,2;SU=10;PE=10;SR=0;ALG=PROD;AF=5.94e-05;NSAMP=1;MSQ=188.8;AN=16834;AC=1;NS=8438;AC_Hom=0;AC_Het=1;AC_Hemi=0;MAF=5.92557e-05;HWE=1;NFAM=1	.
X	146348656	146348673	X	146349025	146349042	252136	123.74	+	-	BND	LOW	252136_1	N	N[X:146349035[	252136_2	N	]X:146348665]N	SVTYPE=BND;POS=146348665;STRANDS=+-:4;IMPRECISE;CIPOS=-9,8;CIEND=-9,8;CIPOS95=0,1;CIEND95=0,0;MATEID=252136_2;EVENT=252136;SU=4;PE=0;SR=4;ALG=PROD;AF=0.0004752;NSAMP=8;MSQ=12.67;AN=16834;AC=8;NS=8438;AC_Hom=0;AC_Het=8;AC_Hemi=0;MAF=0.000474046;HWE=1;NFAM=8	SVTYPE=BND;POS=146349035;STRANDS=+-:4;IMPRECISE;CIPOS=-9,8;CIEND=-9,8;CIPOS95=0,0;CIEND95=0,1;MATEID=252136_1;EVENT=252136;SECONDARY;SU=4;PE=0;SR=4;ALG=PROD;AF=0.0004752;NSAMP=8;MSQ=12.67;AN=16834;AC=8;NS=8438;AC_Hom=0;AC_Het=8;AC_Hemi=0;MAF=0.000474046;HWE=1;NFAM=8
X	146349800	146349820	X	146349879	146349897	252137	301.28	+	-	DEL	PASS	252137	N	<DEL>	.	.	.	SVTYPE=DEL;POS=146349810;SVLEN=-77;END=146349887;STRANDS=+-:8;CIPOS=-10,10;CIEND=-8,10;CIPOS95=0,0;CIEND95=0,0;SU=8;PE=0;SR=8;ALG=PROD;AF=5.94e-05;NSAMP=1;MSQ=290.68;AN=16834;AC=1;NS=8438;AC_Hom=0;AC_Het=1;AC_Hemi=0;MAF=5.92557e-05;HWE=1;NFAM=1	.
X	146357482	146357502	X	146360791	146360809	318793	98.78	+	+	BND	LOW	318793_1	N	N]X:146360799]	318793_2	N	N]X:146357492]	SVTYPE=BND;POS=146357492;STRANDS=++:6;IMPRECISE;CIPOS=-10,10;CIEND=-8,10;CIPOS95=-1,1;CIEND95=-1,1;MATEID=318793_2;EVENT=318793;SU=6;PE=3;SR=3;ALG=PROD;AF=5.94e-05;NSAMP=1;MSQ=98.62;AN=16834;AC=1;NS=8438;AC_Hom=0;AC_Het=1;AC_Hemi=0;MAF=5.92557e-05;HWE=1;NFAM=1	SVTYPE=BND;POS=146360799;STRANDS=++:6;IMPRECISE;CIPOS=-8,10;CIEND=-10,10;CIPOS95=-1,1;CIEND95=-1,1;MATEID=318793_1;EVENT=318793;SECONDARY;SU=6;PE=3;SR=3;ALG=PROD;AF=5.94e-05;NSAMP=1;MSQ=98.62;AN=16834;AC=1;NS=8438;AC_Hom=0;AC_Het=1;AC_Hemi=0;MAF=5.92557e-05;HWE=1;NFAM=1
X	146357616	146357636	X	146360651	146360658	318794	287.57	-	-	BND	PASS	318794_1	N	[X:146360658[N	318794_2	N	[X:146357627[N	SVTYPE=BND;POS=146357627;STRANDS=--:17;CIPOS=-10,10;CIEND=-6,1;CIPOS95=0,0;CIEND95=0,0;MATEID=318794_2;EVENT=318794;SU=17;PE=11;SR=6;ALG=PROD;AF=5.94e-05;NSAMP=1;MSQ=287.55;AN=16834;AC=1;NS=8438;AC_Hom=0;AC_Het=1;AC_Hemi=0;MAF=5.92557e-05;HWE=1;NFAM=1	SVTYPE=BND;POS=146360658;STRANDS=--:17;CIPOS=-6,1;CIEND=-10,10;CIPOS95=0,0;CIEND95=0,0;MATEID=318794_1;EVENT=318794;SECONDARY;SU=17;PE=11;SR=6;ALG=PROD;AF=5.94e-05;NSAMP=1;MSQ=287.55;AN=16834;AC=1;NS=8438;AC_Hom=0;AC_Het=1;AC_Hemi=0;MAF=5.92557e-05;HWE=1;NFAM=1
X	146374310	146374731	X	146377793	146378218	252138	263.41	+	-	DEL	PASS	252138	N	<DEL>	.	.	.	SVTYPE=DEL;POS=146374337;SVLEN=-3851;END=146378188;STRANDS=+-:14;IMPRECISE;CIPOS=-27,394;CIEND=-395,30;CIPOS95=-27,114;CIEND95=-92,30;SU=14;PE=14;SR=0;ALG=PROD;AF=0.0001188;NSAMP=2;MSQ=131.69;AN=16834;AC=2;NS=8438;AC_Hom=0;AC_Het=2;AC_Hemi=0;MAF=0.000118511;HWE=1;NFAM=2	.
X	146374314	146374360	X	146381711	146381758	252139	811.9	+	-	DEL	PASS	252139	N	<DEL>	.	.	.	SVTYPE=DEL;POS=146374338;SVLEN=-7398;END=146381736;STRANDS=+-:40;CIPOS=-24,22;CIEND=-25,22;CIPOS95=0,0;CIEND95=0,0;SU=40;PE=22;SR=18;ALG=PROD;AF=0.0001188;NSAMP=2;MSQ=405.93;AN=16834;AC=2;NS=8438;AC_Hom=0;AC_Het=2;AC_Hemi=0;MAF=0.000118511;HWE=1;NFAM=2	.
X	146378168	146378212	X	146381900	146381952	291252	277.03	-	+	BND	LOW	291252_1	N	]X:146381927]N	291252_2	N	N[X:146378192[	SVTYPE=BND;POS=146378192;STRANDS=-+:28;CIPOS=-23,21;CIEND=-27,25;CIPOS95=0,0;CIEND95=0,0;MATEID=291252_2;EVENT=291252;SU=28;PE=10;SR=18;ALG=PROD;AF=0.0001188;NSAMP=2;MSQ=109.97;AN=16834;AC=2;NS=8438;AC_Hom=0;AC_Het=2;AC_Hemi=0;MAF=0.000118511;HWE=1;NFAM=2	SVTYPE=BND;POS=146381927;STRANDS=-+:28;CIPOS=-27,25;CIEND=-23,21;CIPOS95=0,0;CIEND95=0,0;MATEID=291252_1;EVENT=291252;SECONDARY;SU=28;PE=10;SR=18;ALG=PROD;AF=0.0001188;NSAMP=2;MSQ=109.97;AN=16834;AC=2;NS=8438;AC_Hom=0;AC_Het=2;AC_Hemi=0;MAF=0.000118511;HWE=1;NFAM=2
X	146392000	146392055	X	146398268	146398316	252140	656.29	+	-	DEL	PASS	252140	N	<DEL>	.	.	.	SVTYPE=DEL;POS=146392026;SVLEN=-6267;END=146398293;STRANDS=+-:34;CIPOS=-26,29;CIEND=-25,23;CIPOS95=0,0;CIEND95=0,0;SU=34;PE=21;SR=13;ALG=PROD;AF=0.0001782;NSAMP=3;MSQ=218.73;AN=16834;AC=3;NS=8438;AC_Hom=0;AC_Het=3;AC_Hemi=0;MAF=0.000177767;HWE=1;NFAM=3	.
X	146416654	146416673	X	146417771	146417806	291253	513.93	-	+	DUP	PASS	291253	N	<DUP>	.	.	.	SVTYPE=DUP;POS=146416664;SVLEN=1132;END=146417796;STRANDS=-+:49;CIPOS=-10,9;CIEND=-25,10;CIPOS95=0,0;CIEND95=0,0;SU=49;PE=41;SR=8;ALG=PROD;AF=0.0003564;NSAMP=6;MSQ=76.9;AN=16834;AC=6;NS=8438;AC_Hom=0;AC_Het=6;AC_Hemi=0;MAF=0.000355534;HWE=1;NFAM=6	.
X	146417621	146417669	X	146424967	146425016	318795	347.31	-	-	BND	LOW	318795_1	N	[X:146424994[N	318795_2	N	[X:146417648[N	SVTYPE=BND;POS=146417648;STRANDS=--:25;CIPOS=-26,22;CIEND=-26,23;CIPOS95=0,0;CIEND95=0,0;MATEID=318795_2;EVENT=318795;SU=25;PE=14;SR=11;ALG=PROD;AF=0.0001188;NSAMP=2;MSQ=173.61;AN=16834;AC=2;NS=8438;AC_Hom=0;AC_Het=2;AC_Hemi=0;MAF=0.000118511;HWE=1;NFAM=2	SVTYPE=BND;POS=146424994;STRANDS=--:25;CIPOS=-26,23;CIEND=-26,22;CIPOS95=0,0;CIEND95=0,0;MATEID=318795_1;EVENT=318795;SECONDARY;SU=25;PE=14;SR=11;ALG=PROD;AF=0.0001188;NSAMP=2;MSQ=173.61;AN=16834;AC=2;NS=8438;AC_Hom=0;AC_Het=2;AC_Hemi=0;MAF=0.000118511;HWE=1;NFAM=2
X	146419078	146419129	X	146421663	146421714	318796	446.12	+	+	BND	LOW	318796_1	N	N]X:146421688]	318796_2	N	N]X:146419103]	SVTYPE=BND;POS=146419103;STRANDS=++:32;CIPOS=-25,26;CIEND=-25,26;CIPOS95=0,0;CIEND95=0,0;MATEID=318796_2;EVENT=318796;SU=32;PE=19;SR=13;ALG=PROD;AF=0.0001188;NSAMP=2;MSQ=223.05;AN=16834;AC=2;NS=8438;AC_Hom=0;AC_Het=2;AC_Hemi=0;MAF=0.000118511;HWE=1;NFAM=2	SVTYPE=BND;POS=146421688;STRANDS=++:32;CIPOS=-25,26;CIEND=-25,26;CIPOS95=0,0;CIEND95=0,0;MATEID=318796_1;EVENT=318796;SECONDARY;SU=32;PE=19;SR=13;ALG=PROD;AF=0.0001188;NSAMP=2;MSQ=223.05;AN=16834;AC=2;NS=8438;AC_Hom=0;AC_Het=2;AC_Hemi=0;MAF=0.000118511;HWE=1;NFAM=2
X	146419114	146419164	X	146419994	146420040	252141	845.32	+	-	DEL	PASS	252141	N	<DEL>	.	.	.	SVTYPE=DEL;POS=146419139;SVLEN=-879;END=146420018;STRANDS=+-:33;CIPOS=-25,25;CIEND=-24,22;CIPOS95=0,0;CIEND95=0,0;SU=33;PE=18;SR=15;ALG=PROD;AF=0.0001782;NSAMP=2;MSQ=422.62;AN=16834;AC=3;NS=8438;AC_Hom=2;AC_Het=1;AC_Hemi=0;MAF=0.000177767;HWE=0.000177778;NFAM=2	.
X	146419873	146419930	X	146419987	146420044	291254	51055.6	-	+	DUP	PASS	291254	N	<DUP>	.	.	.	SVTYPE=DUP;POS=146419902;SVLEN=114;END=146420016;STRANDS=-+:16;CIPOS=-29,28;CIEND=-29,28;CIPOS95=0,0;CIEND95=0,0;SU=16;PE=0;SR=16;ALG=PROD;AF=0.05127;NSAMP=699;MSQ=72.58;AN=16832;AC=863;NS=8437;AC_Hom=328;AC_Het=535;AC_Hemi=0;MAF=0.0511438;HWE=0;NFAM=689	.
X	146423028	146423037	X	146423341	146423349	252142	285.75	+	-	DEL	PASS	252142	N	<DEL>	.	.	.	SVTYPE=DEL;POS=146423033;SVLEN=-313;END=146423346;STRANDS=+-:9;CIPOS=-5,4;CIEND=-5,3;CIPOS95=0,0;CIEND95=0,0;SU=9;PE=2;SR=7;ALG=PROD;AF=5.94e-05;NSAMP=1;MSQ=284.61;AN=16834;AC=1;NS=8438;AC_Hom=0;AC_Het=1;AC_Hemi=0;MAF=5.92557e-05;HWE=1;NFAM=1	.
X	146425325	146425329	X	146426927	146426931	252143	12303.5	+	-	BND	PASS	252143_1	N	N[X:146426931[	252143_2	N	]X:146425327]N	SVTYPE=BND;POS=146425327;STRANDS=+-:478;CIPOS=-2,2;CIEND=-3,1;CIPOS95=0,0;CIEND95=0,0;MATEID=252143_2;EVENT=252143;SU=478;PE=244;SR=234;ALG=PROD;AF=0.002376;NSAMP=31;MSQ=396.88;AN=16834;AC=40;NS=8438;AC_Hom=18;AC_Het=22;AC_Hemi=0;MAF=0.00237023;HWE=3.49255e-20;NFAM=31	SVTYPE=BND;POS=146426931;STRANDS=+-:478;CIPOS=-3,1;CIEND=-2,2;CIPOS95=0,0;CIEND95=0,0;MATEID=252143_1;EVENT=252143;SECONDARY;SU=478;PE=244;SR=234;ALG=PROD;AF=0.002376;NSAMP=31;MSQ=396.88;AN=16834;AC=40;NS=8438;AC_Hom=18;AC_Het=22;AC_Hemi=0;MAF=0.00237023;HWE=3.49255e-20;NFAM=31
X	146430470	146430475	X	146435203	146435223	252145	1063.71	+	-	DEL	PASS	252145	N	<DEL>	.	.	.	SVTYPE=DEL;POS=146430473;SVLEN=-4740;END=146435213;STRANDS=+-:34;CIPOS=-3,2;CIEND=-10,10;CIPOS95=0,0;CIEND95=0,0;SU=34;PE=23;SR=11;ALG=PROD;AF=5.941e-05;NSAMP=1;MSQ=1055.64;AN=16832;AC=1;NS=8437;AC_Hom=0;AC_Het=1;AC_Hemi=0;MAF=5.92628e-05;HWE=1;NFAM=1	.
X	146479638	146479658	X	146479716	146479736	252146	247.17	+	-	BND	LOW	252146_1	N	N[X:146479727[	252146_2	N	]X:146479648]N	SVTYPE=BND;POS=146479648;STRANDS=+-:8;CIPOS=-10,10;CIEND=-10,10;CIPOS95=0,0;CIEND95=0,0;MATEID=252146_2;EVENT=252146;SU=8;PE=1;SR=7;ALG=PROD;AF=5.94e-05;NSAMP=1;MSQ=233.76;AN=16834;AC=1;NS=8438;AC_Hom=0;AC_Het=1;AC_Hemi=0;MAF=5.92557e-05;HWE=1;NFAM=1	SVTYPE=BND;POS=146479727;STRANDS=+-:8;CIPOS=-10,10;CIEND=-10,10;CIPOS95=0,0;CIEND95=0,0;MATEID=252146_1;EVENT=252146;SECONDARY;SU=8;PE=1;SR=7;ALG=PROD;AF=5.94e-05;NSAMP=1;MSQ=233.76;AN=16834;AC=1;NS=8438;AC_Hom=0;AC_Het=1;AC_Hemi=0;MAF=5.92557e-05;HWE=1;NFAM=1
X	146522992	146523005	X	146524193	146524212	252147	1418.21	+	-	DEL	PASS	252147	N	<DEL>	.	.	.	SVTYPE=DEL;POS=146522998;SVLEN=-1204;END=146524202;STRANDS=+-:47;CIPOS=-6,7;CIEND=-9,10;CIPOS95=0,0;CIEND95=0,0;SU=47;PE=28;SR=19;ALG=PROD;AF=0.0001188;NSAMP=1;MSQ=1418.04;AN=16834;AC=2;NS=8438;AC_Hom=2;AC_Het=0;AC_Hemi=0;MAF=0.000118511;HWE=5.92593e-05;NFAM=1	.
X	146523806	146523889	X	146526776	146526886	252149	11891.4	+	-	BND	LOW	252149_1	N	N[X:146526877[	252149_2	N	]X:146523815]N	SVTYPE=BND;POS=146523815;STRANDS=+-:864;IMPRECISE;CIPOS=-9,74;CIEND=-100,10;CIPOS95=-1,1;CIEND95=-1,1;MATEID=252149_2;EVENT=252149;SU=864;PE=864;SR=0;ALG=PROD;AF=0.006831;NSAMP=115;MSQ=103.34;AN=16834;AC=115;NS=8438;AC_Hom=0;AC_Het=115;AC_Hemi=0;MAF=0.00681441;HWE=1;NFAM=115	SVTYPE=BND;POS=146526877;STRANDS=+-:864;IMPRECISE;CIPOS=-100,10;CIEND=-9,74;CIPOS95=-1,1;CIEND95=-1,1;MATEID=252149_1;EVENT=252149;SECONDARY;SU=864;PE=864;SR=0;ALG=PROD;AF=0.006831;NSAMP=115;MSQ=103.34;AN=16834;AC=115;NS=8438;AC_Hom=0;AC_Het=115;AC_Hemi=0;MAF=0.00681441;HWE=1;NFAM=115
X	146523806	146524167	X	146524178	146524516	252148	3974.55	+	-	BND	LOW	252148_1	N	N[X:146524511[	252148_2	N	]X:146523819]N	SVTYPE=BND;POS=146523819;STRANDS=+-:117;IMPRECISE;CIPOS=-13,348;CIEND=-332,6;CIPOS95=-13,22;CIEND95=-37,6;MATEID=252148_2;EVENT=252148;SU=117;PE=117;SR=0;ALG=PROD;AF=0.005826;NSAMP=71;MSQ=55.9;AN=16820;AC=98;NS=8431;AC_Hom=54;AC_Het=44;AC_Hemi=0;MAF=0.00581188;HWE=0;NFAM=71	SVTYPE=BND;POS=146524511;STRANDS=+-:117;IMPRECISE;CIPOS=-332,6;CIEND=-13,348;CIPOS95=-37,6;CIEND95=-13,22;MATEID=252148_1;EVENT=252148;SECONDARY;SU=117;PE=117;SR=0;ALG=PROD;AF=0.005826;NSAMP=71;MSQ=55.9;AN=16820;AC=98;NS=8431;AC_Hom=54;AC_Het=44;AC_Hemi=0;MAF=0.00581188;HWE=0;NFAM=71
X	146524511	146524511	X	146527128	146527128	291255	26394.8	-	+	BND	LOW	291255_1	N	]X:146527128]N	291255_2	N	N[X:146524512[	SVTYPE=BND;POS=146524512;STRANDS=-+:2067;CIPOS=0,0;CIEND=0,0;CIPOS95=0,0;CIEND95=0,0;MATEID=291255_2;EVENT=291255;SU=2067;PE=1033;SR=1034;ALG=PROD;AF=0.01378;NSAMP=140;MSQ=187.61;AN=16834;AC=232;NS=8438;AC_Hom=184;AC_Het=48;AC_Hemi=0;MAF=0.0137473;HWE=0;NFAM=138	SVTYPE=BND;POS=146527128;STRANDS=-+:2067;CIPOS=0,0;CIEND=0,0;CIPOS95=0,0;CIEND95=0,0;MATEID=291255_1;EVENT=291255;SECONDARY;SU=2067;PE=1033;SR=1034;ALG=PROD;AF=0.01378;NSAMP=140;MSQ=187.61;AN=16834;AC=232;NS=8438;AC_Hom=184;AC_Het=48;AC_Hemi=0;MAF=0.0137473;HWE=0;NFAM=138
X	146559253	146559253	X	146559345	146559345	252150	2.78024e+06	+	-	MEI	PASS	252150	N	<DEL:ME:LINE|L1|L1HS>	.	.	.	SVTYPE=MEI;POS=146559253;SVLEN=-92;END=146559345;STRANDS=+-:89396;CIPOS=0,0;CIEND=0,0;CIPOS95=0,0;CIEND95=0,0;SU=89396;PE=272;SR=89124;ALG=PROD;AF=0.7841;NSAMP=7231;MSQ=383.28;AN=16828;AC=13194;NS=8435;AC_Hom=11962;AC_Het=1270;AC_Hemi=0;MAF=0.215649;HWE=0;NFAM=6315	.
X	146570448	146570492	X	146572313	146572373	252151	704.18	+	-	DEL	PASS	252151	N	<DEL>	.	.	.	SVTYPE=DEL;POS=146570469;SVLEN=-1874;END=146572343;STRANDS=+-:41;CIPOS=-21,23;CIEND=-30,30;CIPOS95=0,0;CIEND95=0,0;SU=41;PE=24;SR=17;ALG=PROD;AF=0.0001782;NSAMP=3;MSQ=234.7;AN=16834;AC=3;NS=8438;AC_Hom=0;AC_Het=3;AC_Hemi=0;MAF=0.000177767;HWE=1;NFAM=3	.
X	146573434	146573810	X	146920359	146920730	291257	222.34	-	+	DUP	PASS	291257	N	<DUP>	.	.	.	SVTYPE=DUP;POS=146573780;SVLEN=346609;END=146920389;STRANDS=-+:10;IMPRECISE;CIPOS=-346,30;CIEND=-30,341;CIPOS95=-79,30;CIEND95=-30,76;SU=10;PE=10;SR=0;ALG=PROD;AF=0.0001188;NSAMP=2;MSQ=82.97;AN=16834;AC=2;NS=8438;AC_Hom=0;AC_Het=2;AC_Hemi=0;MAF=0.000118511;HWE=1;NFAM=2	.
X	146573752	146573810	X	146576369	146576415	291256	246.14	-	+	DUP	PASS	291256	N	<DUP>	.	.	.	SVTYPE=DUP;POS=146573780;SVLEN=2612;END=146576392;STRANDS=-+:28;CIPOS=-28,30;CIEND=-23,23;CIPOS95=0,0;CIEND95=0,0;SU=28;PE=10;SR=18;ALG=PROD;AF=0.0001188;NSAMP=2;MSQ=95.13;AN=16834;AC=2;NS=8438;AC_Hom=0;AC_Het=2;AC_Hemi=0;MAF=0.000118511;HWE=1;NFAM=2	.
X	146576306	146576312	X	146920385	146920393	291258	178.19	-	+	DUP	PASS	291258	N	<DUP>	.	.	.	SVTYPE=DUP;POS=146576310;SVLEN=344080;END=146920390;STRANDS=-+:12;CIPOS=-4,2;CIEND=-5,3;CIPOS95=0,0;CIEND95=0,0;SU=12;PE=3;SR=9;ALG=PROD;AF=0.0001188;NSAMP=2;MSQ=63.02;AN=16834;AC=2;NS=8438;AC_Hom=0;AC_Het=2;AC_Hemi=0;MAF=0.000118511;HWE=1;NFAM=2	.
X	146584296	146584313	X	146584589	146584606	252152	65.94	+	-	MEI	PASS	252152	N	<DEL:ME:SINE|Alu|AluSc5>	.	.	.	SVTYPE=MEI;POS=146584305;SVLEN=-293;END=146584598;STRANDS=+-:4;CIPOS=-9,8;CIEND=-9,8;CIPOS95=0,0;CIEND95=0,0;SU=4;PE=0;SR=4;ALG=PROD;AF=0.000297;NSAMP=5;MSQ=10.45;AN=16834;AC=5;NS=8438;AC_Hom=0;AC_Het=5;AC_Hemi=0;MAF=0.000296279;HWE=1;NFAM=5	.
X	146588081	146588095	X	146589642	146589657	252153	278.75	+	-	DEL	PASS	252153	N	<DEL>	.	.	.	SVTYPE=DEL;POS=146588086;SVLEN=-1566;END=146589652;STRANDS=+-:12;IMPRECISE;CIPOS=-5,9;CIEND=-10,5;CIPOS95=-1,1;CIEND95=-1,0;SU=12;PE=9;SR=3;ALG=PROD;AF=5.94e-05;NSAMP=1;MSQ=278.72;AN=16834;AC=1;NS=8438;AC_Hom=0;AC_Het=1;AC_Hemi=0;MAF=5.92557e-05;HWE=1;NFAM=1	.
X	146589945	146589988	X	146593015	146593057	252154	1615.76	+	-	DEL	PASS	252154	N	<DEL>	.	.	.	SVTYPE=DEL;POS=146589967;SVLEN=-3070;END=146593037;STRANDS=+-:61;CIPOS=-22,21;CIEND=-22,20;CIPOS95=0,0;CIEND95=0,0;SU=61;PE=26;SR=35;ALG=PROD;AF=0.0001782;NSAMP=3;MSQ=538.56;AN=16834;AC=3;NS=8438;AC_Hom=0;AC_Het=3;AC_Hemi=0;MAF=0.000177767;HWE=1;NFAM=1	.
X	146590946	146590963	X	146591006	146591021	252155	47403.1	+	-	BND	LOW	252155_1	N	N[X:146591015[	252155_2	N	]X:146590955]N	SVTYPE=BND;POS=146590955;STRANDS=+-:54;CIPOS=-9,8;CIEND=-8,7;CIPOS95=0,0;CIEND95=0,0;MATEID=252155_2;EVENT=252155;SU=54;PE=1;SR=53;ALG=PROD;AF=0.109;NSAMP=1827;MSQ=25.04;AN=16804;AC=1831;NS=8423;AC_Hom=8;AC_Het=1827;AC_Hemi=0;MAF=0.108928;HWE=3.0254e-42;NFAM=1639	SVTYPE=BND;POS=146591015;STRANDS=+-:54;CIPOS=-8,7;CIEND=-9,8;CIPOS95=0,0;CIEND95=0,0;MATEID=252155_1;EVENT=252155;SECONDARY;SU=54;PE=1;SR=53;ALG=PROD;AF=0.109;NSAMP=1827;MSQ=25.04;AN=16804;AC=1831;NS=8423;AC_Hom=8;AC_Het=1827;AC_Hemi=0;MAF=0.108928;HWE=3.0254e-42;NFAM=1639
X	146593445	146593454	X	146593499	146593507	252156	114834.0	+	-	BND	LOW	252156_1	N	N[X:146593505[	252156_2	N	]X:146593450]N	SVTYPE=BND;POS=146593450;STRANDS=+-:76;CIPOS=-5,4;CIEND=-5,3;CIPOS95=0,0;CIEND95=0,0;MATEID=252156_2;EVENT=252156;SU=76;PE=0;SR=76;ALG=PROD;AF=0.2254;NSAMP=3041;MSQ=36.94;AN=15978;AC=3601;NS=8009;AC_Hom=1124;AC_Het=2490;AC_Hemi=0;MAF=0.225621;HWE=7.41281e-22;NFAM=2658	SVTYPE=BND;POS=146593505;STRANDS=+-:76;CIPOS=-5,3;CIEND=-5,4;CIPOS95=0,0;CIEND95=0,0;MATEID=252156_1;EVENT=252156;SECONDARY;SU=76;PE=0;SR=76;ALG=PROD;AF=0.2254;NSAMP=3041;MSQ=36.94;AN=15978;AC=3601;NS=8009;AC_Hom=1124;AC_Het=2490;AC_Hemi=0;MAF=0.225621;HWE=7.41281e-22;NFAM=2658
X	146596310	146596361	X	146596476	146596530	291259	937.71	-	+	BND	LOW	291259_1	N	]X:146596504]N	291259_2	N	N[X:146596337[	SVTYPE=BND;POS=146596337;STRANDS=-+:16;CIPOS=-26,25;CIEND=-28,26;CIPOS95=0,0;CIEND95=0,0;MATEID=291259_2;EVENT=291259;SU=16;PE=0;SR=16;ALG=PROD;AF=0.001426;NSAMP=23;MSQ=28.55;AN=16834;AC=24;NS=8438;AC_Hom=2;AC_Het=23;AC_Hemi=0;MAF=0.00148139;HWE=0.017645;NFAM=16	SVTYPE=BND;POS=146596504;STRANDS=-+:16;CIPOS=-28,26;CIEND=-26,25;CIPOS95=0,0;CIEND95=0,0;MATEID=291259_1;EVENT=291259;SECONDARY;SU=16;PE=0;SR=16;ALG=PROD;AF=0.001426;NSAMP=23;MSQ=28.55;AN=16834;AC=24;NS=8438;AC_Hom=2;AC_Het=23;AC_Hemi=0;MAF=0.00148139;HWE=0.017645;NFAM=16
X	146640461	146640481	X	146640740	146640746	252157	410.45	+	-	BND	LOW	252157_1	N	N[X:146640745[	252157_2	N	]X:146640471]N	SVTYPE=BND;POS=146640471;STRANDS=+-:12;CIPOS=-10,10;CIEND=-4,2;CIPOS95=0,0;CIEND95=0,0;MATEID=252157_2;EVENT=252157;SU=12;PE=2;SR=10;ALG=PROD;AF=0.0001188;NSAMP=2;MSQ=199.23;AN=16834;AC=2;NS=8438;AC_Hom=0;AC_Het=2;AC_Hemi=0;MAF=0.000118511;HWE=1;NFAM=2	SVTYPE=BND;POS=146640745;STRANDS=+-:12;CIPOS=-4,2;CIEND=-10,10;CIPOS95=0,0;CIEND95=0,0;MATEID=252157_1;EVENT=252157;SECONDARY;SU=12;PE=2;SR=10;ALG=PROD;AF=0.0001188;NSAMP=2;MSQ=199.23;AN=16834;AC=2;NS=8438;AC_Hom=0;AC_Het=2;AC_Hemi=0;MAF=0.000118511;HWE=1;NFAM=2
X	146643692	146643712	X	146644514	146644533	318797	1099.97	+	+	INV	LOW	318797	N	<INV>	.	.	.	SVTYPE=INV;POS=146643702;SVLEN=822;END=146644524;STRANDS=++:18,--:1;CIPOS=-10,10;CIEND=-10,9;CIPOS95=0,0;CIEND95=0,0;SU=19;PE=1;SR=18;ALG=PROD;AF=0.001844;NSAMP=30;MSQ=31.74;AN=16810;AC=31;NS=8426;AC_Hom=2;AC_Het=29;AC_Hemi=0;MAF=0.00183954;HWE=0.0272646;NFAM=30	.
X	146644323	146644340	X	146644538	146644555	318798	3004.4	-	-	BND	LOW	318798_1	N	[X:146644548[N	318798_2	N	[X:146644333[N	SVTYPE=BND;POS=146644333;STRANDS=--:16;CIPOS=-9,8;CIEND=-9,8;CIPOS95=0,0;CIEND95=0,0;MATEID=318798_2;EVENT=318798;SU=16;PE=0;SR=16;ALG=PROD;AF=0.003465;NSAMP=57;MSQ=37.85;AN=16450;AC=57;NS=8245;AC_Hom=0;AC_Het=57;AC_Hemi=0;MAF=0.00345664;HWE=1;NFAM=57	SVTYPE=BND;POS=146644548;STRANDS=--:16;CIPOS=-9,8;CIEND=-9,8;CIPOS95=0,0;CIEND95=0,0;MATEID=318798_1;EVENT=318798;SECONDARY;SU=16;PE=0;SR=16;ALG=PROD;AF=0.003465;NSAMP=57;MSQ=37.85;AN=16450;AC=57;NS=8245;AC_Hom=0;AC_Het=57;AC_Hemi=0;MAF=0.00345664;HWE=1;NFAM=57
X	146644608	146644608	X	146644745	146644745	252158	1.22667e+06	+	-	BND	LOW	252158_1	N	N[X:146644746[	252158_2	N	]X:146644608]N	SVTYPE=BND;POS=146644608;STRANDS=+-:10556;CIPOS=0,0;CIEND=0,0;CIPOS95=0,0;CIEND95=0,0;MATEID=252158_2;EVENT=252158;SU=10556;PE=129;SR=10427;ALG=PROD;AF=0.5947;NSAMP=5699;MSQ=214.83;AN=16754;AC=9963;NS=8398;AC_Hom=8544;AC_Het=1439;AC_Hemi=0;MAF=0.405632;HWE=0;NFAM=5184	SVTYPE=BND;POS=146644746;STRANDS=+-:10556;CIPOS=0,0;CIEND=0,0;CIPOS95=0,0;CIEND95=0,0;MATEID=252158_1;EVENT=252158;SECONDARY;SU=10556;PE=129;SR=10427;ALG=PROD;AF=0.5947;NSAMP=5699;MSQ=214.83;AN=16754;AC=9963;NS=8398;AC_Hom=8544;AC_Het=1439;AC_Hemi=0;MAF=0.405632;HWE=0;NFAM=5184
X	146655259	146655266	X	146655756	146655776	252159	399.35	+	-	DEL	PASS	252159	N	<DEL>	.	.	.	SVTYPE=DEL;POS=146655263;SVLEN=-503;END=146655766;STRANDS=+-:18;CIPOS=-4,3;CIEND=-10,10;CIPOS95=0,0;CIEND95=0,0;SU=18;PE=10;SR=8;ALG=PROD;AF=5.94e-05;NSAMP=1;MSQ=398.58;AN=16834;AC=1;NS=8438;AC_Hom=0;AC_Het=1;AC_Hemi=0;MAF=5.92557e-05;HWE=1;NFAM=1	.
X	146683057	146683102	X	146683504	146683564	252160	1987.24	+	-	DEL	PASS	252160	N	<DEL>	.	.	.	SVTYPE=DEL;POS=146683080;SVLEN=-454;END=146683534;STRANDS=+-:67;CIPOS=-23,22;CIEND=-30,30;CIPOS95=0,0;CIEND95=0,0;SU=67;PE=29;SR=38;ALG=PROD;AF=0.0002376;NSAMP=3;MSQ=662.39;AN=16834;AC=4;NS=8438;AC_Hom=2;AC_Het=2;AC_Hemi=0;MAF=0.000237023;HWE=0.000355545;NFAM=3	.
X	146684375	146684390	X	146684731	146684748	252161	1052.71	+	-	BND	LOW	252161_1	N	N[X:146684741[	252161_2	N	]X:146684382]N	SVTYPE=BND;POS=146684382;STRANDS=+-:4;IMPRECISE;CIPOS=-7,8;CIEND=-9,8;CIPOS95=-1,3;CIEND95=0,0;MATEID=252161_2;EVENT=252161;SU=4;PE=0;SR=4;ALG=PROD;AF=0.003505;NSAMP=59;MSQ=16.29;AN=16834;AC=59;NS=8438;AC_Hom=0;AC_Het=59;AC_Hemi=0;MAF=0.00349609;HWE=1;NFAM=59	SVTYPE=BND;POS=146684741;STRANDS=+-:4;IMPRECISE;CIPOS=-9,8;CIEND=-7,8;CIPOS95=0,0;CIEND95=-1,3;MATEID=252161_1;EVENT=252161;SECONDARY;SU=4;PE=0;SR=4;ALG=PROD;AF=0.003505;NSAMP=59;MSQ=16.29;AN=16834;AC=59;NS=8438;AC_Hom=0;AC_Het=59;AC_Hemi=0;MAF=0.00349609;HWE=1;NFAM=59
X	146684583	146684583	X	146684637	146684637	252162	738624.0	+	-	BND	LOW	252162_1	N	N[X:146684638[	252162_2	N	]X:146684583]N	SVTYPE=BND;POS=146684583;STRANDS=+-:7785;CIPOS=0,0;CIEND=0,0;CIPOS95=0,0;CIEND95=0,0;MATEID=252162_2;EVENT=252162;SU=7785;PE=69;SR=7716;ALG=PROD;AF=0.5422;NSAMP=5390;MSQ=136.59;AN=16700;AC=9054;NS=8371;AC_Hom=7346;AC_Het=1731;AC_Hemi=0;MAF=0.457831;HWE=0;NFAM=4777	SVTYPE=BND;POS=146684638;STRANDS=+-:7785;CIPOS=0,0;CIEND=0,0;CIPOS95=0,0;CIEND95=0,0;MATEID=252162_1;EVENT=252162;SECONDARY;SU=7785;PE=69;SR=7716;ALG=PROD;AF=0.5422;NSAMP=5390;MSQ=136.59;AN=16700;AC=9054;NS=8371;AC_Hom=7346;AC_Het=1731;AC_Hemi=0;MAF=0.457831;HWE=0;NFAM=4777
X	146693119	146693126	X	146695487	146695496	291260	215.55	-	+	DUP	PASS	291260	N	<DUP>	.	.	.	SVTYPE=DUP;POS=146693124;SVLEN=2368;END=146695492;STRANDS=-+:14;CIPOS=-5,2;CIEND=-5,4;CIPOS95=0,0;CIEND95=0,0;SU=14;PE=7;SR=7;ALG=PROD;AF=5.94e-05;NSAMP=1;MSQ=153.88;AN=16834;AC=1;NS=8438;AC_Hom=0;AC_Het=1;AC_Hemi=0;MAF=5.92557e-05;HWE=1;NFAM=1	.
X	146693688	146693702	X	146700968	146700988	252163	266.72	+	-	DEL	PASS	252163	N	<DEL>	.	.	.	SVTYPE=DEL;POS=146693696;SVLEN=-7282;END=146700978;STRANDS=+-:13;CIPOS=-8,6;CIEND=-10,10;CIPOS95=0,0;CIEND95=0,0;SU=13;PE=8;SR=5;ALG=PROD;AF=5.94e-05;NSAMP=1;MSQ=266.7;AN=16834;AC=1;NS=8438;AC_Hom=0;AC_Het=1;AC_Hemi=0;MAF=5.92557e-05;HWE=1;NFAM=1	.
X	146756967	146756974	X	146757026	146757033	252165	294.25	+	-	BND	PASS	252165_1	N	N[X:146757031[	252165_2	N	]X:146756971]N	SVTYPE=BND;POS=146756971;STRANDS=+-:9;CIPOS=-4,3;CIEND=-4,3;CIPOS95=0,0;CIEND95=0,0;MATEID=252165_2;EVENT=252165;SU=9;PE=0;SR=9;ALG=PROD;AF=5.94e-05;NSAMP=1;MSQ=254.74;AN=16834;AC=1;NS=8438;AC_Hom=0;AC_Het=1;AC_Hemi=0;MAF=5.92557e-05;HWE=1;NFAM=1	SVTYPE=BND;POS=146757031;STRANDS=+-:9;CIPOS=-4,3;CIEND=-4,3;CIPOS95=0,0;CIEND95=0,0;MATEID=252165_1;EVENT=252165;SECONDARY;SU=9;PE=0;SR=9;ALG=PROD;AF=5.94e-05;NSAMP=1;MSQ=254.74;AN=16834;AC=1;NS=8438;AC_Hom=0;AC_Het=1;AC_Hemi=0;MAF=5.92557e-05;HWE=1;NFAM=1
X	146786462	146786465	X	146786783	146786803	252166	1508.27	+	-	DEL	PASS	252166	N	<DEL>	.	.	.	SVTYPE=DEL;POS=146786464;SVLEN=-329;END=146786793;STRANDS=+-:33;CIPOS=-2,1;CIEND=-10,10;CIPOS95=0,0;CIEND95=0,0;SU=33;PE=21;SR=12;ALG=PROD;AF=0.0001188;NSAMP=1;MSQ=1506.66;AN=16834;AC=2;NS=8438;AC_Hom=2;AC_Het=0;AC_Hemi=0;MAF=0.000118511;HWE=5.92593e-05;NFAM=1	.
X	146802984	146803004	X	146803286	146803306	252167	271.16	+	-	BND	LOW	252167_1	N	N[X:146803297[	252167_2	N	]X:146802994]N	SVTYPE=BND;POS=146802994;STRANDS=+-:7;CIPOS=-10,10;CIEND=-10,10;CIPOS95=0,0;CIEND95=0,0;MATEID=252167_2;EVENT=252167;SU=7;PE=1;SR=6;ALG=PROD;AF=0.0002376;NSAMP=4;MSQ=65.72;AN=16834;AC=4;NS=8438;AC_Hom=0;AC_Het=4;AC_Hemi=0;MAF=0.000237023;HWE=1;NFAM=4	SVTYPE=BND;POS=146803297;STRANDS=+-:7;CIPOS=-10,10;CIEND=-10,10;CIPOS95=0,0;CIEND95=0,0;MATEID=252167_1;EVENT=252167;SECONDARY;SU=7;PE=1;SR=6;ALG=PROD;AF=0.0002376;NSAMP=4;MSQ=65.72;AN=16834;AC=4;NS=8438;AC_Hom=0;AC_Het=4;AC_Hemi=0;MAF=0.000237023;HWE=1;NFAM=4
X	146834683	146834731	X	146842736	146842783	252168	1261.96	+	-	DEL	PASS	252168	N	<DEL>	.	.	.	SVTYPE=DEL;POS=146834707;SVLEN=-8055;END=146842762;STRANDS=+-:38;CIPOS=-24,24;CIEND=-26,21;CIPOS95=0,0;CIEND95=0,0;SU=38;PE=29;SR=9;ALG=PROD;AF=0.0001188;NSAMP=2;MSQ=630.96;AN=16834;AC=2;NS=8438;AC_Hom=0;AC_Het=2;AC_Hemi=0;MAF=0.000118511;HWE=1;NFAM=2	.
X	146843674	146843674	X	146849144	146849144	252169	81927.4	+	-	DEL	PASS	252169	N	<DEL>	.	.	.	SVTYPE=DEL;POS=146843674;SVLEN=-5470;END=146849144;STRANDS=+-:3319;CIPOS=0,0;CIEND=0,0;CIPOS95=0,0;CIEND95=0,0;SU=3319;PE=1911;SR=1408;ALG=PROD;AF=0.01354;NSAMP=183;MSQ=447.69;AN=16834;AC=228;NS=8438;AC_Hom=90;AC_Het=138;AC_Hemi=0;MAF=0.0135103;HWE=0;NFAM=179	.
X	146849497	146849497	X	146849811	146849811	252170	143438.0	+	-	DEL	PASS	252170	N	<DEL>	.	.	.	SVTYPE=DEL;POS=146849497;SVLEN=-314;END=146849811;STRANDS=+-:2869;CIPOS=0,0;CIEND=0,0;CIPOS95=0,0;CIEND95=0,0;SU=2869;PE=773;SR=2096;ALG=PROD;AF=0.0275;NSAMP=362;MSQ=396.23;AN=16834;AC=463;NS=8438;AC_Hom=202;AC_Het=261;AC_Hemi=0;MAF=0.0274354;HWE=0;NFAM=356	.
X	146849938	146849944	X	146850011	146850016	252171	8337.49	+	-	BND	PASS	252171_1	N	N[X:146850015[	252171_2	N	]X:146849942]N	SVTYPE=BND;POS=146849942;STRANDS=+-:263;CIPOS=-4,2;CIEND=-3,2;CIPOS95=0,0;CIEND95=0,0;MATEID=252171_2;EVENT=252171;SU=263;PE=2;SR=261;ALG=PROD;AF=0.002079;NSAMP=24;MSQ=346.78;AN=16834;AC=35;NS=8438;AC_Hom=22;AC_Het=13;AC_Hemi=0;MAF=0.00207395;HWE=6.43833e-28;NFAM=18	SVTYPE=BND;POS=146850015;STRANDS=+-:263;CIPOS=-3,2;CIEND=-4,2;CIPOS95=0,0;CIEND95=0,0;MATEID=252171_1;EVENT=252171;SECONDARY;SU=263;PE=2;SR=261;ALG=PROD;AF=0.002079;NSAMP=24;MSQ=346.78;AN=16834;AC=35;NS=8438;AC_Hom=22;AC_Het=13;AC_Hemi=0;MAF=0.00207395;HWE=6.43833e-28;NFAM=18
X	146923820	146923886	X	146923969	146924053	252172	35928.5	+	-	BND	LOW	252172_1	N	N[X:146924029[	252172_2	N	]X:146923846]N	SVTYPE=BND;POS=146923846;STRANDS=+-:10;IMPRECISE;CIPOS=-26,40;CIEND=-59,25;CIPOS95=-13,13;CIEND95=-30,25;MATEID=252172_2;EVENT=252172;SU=10;PE=0;SR=10;ALG=SUM;AF=0.07441;NSAMP=1243;MSQ=27.82;AN=16746;AC=1246;NS=8394;AC_Hom=6;AC_Het=1245;AC_Hemi=0;MAF=0.0745175;HWE=7.30015e-18;NFAM=1125	SVTYPE=BND;POS=146924029;STRANDS=+-:10;IMPRECISE;CIPOS=-59,25;CIEND=-26,40;CIPOS95=-30,25;CIEND95=-13,13;MATEID=252172_1;EVENT=252172;SECONDARY;SU=10;PE=0;SR=10;ALG=SUM;AF=0.07441;NSAMP=1243;MSQ=27.82;AN=16746;AC=1246;NS=8394;AC_Hom=6;AC_Het=1245;AC_Hemi=0;MAF=0.0745175;HWE=7.30015e-18;NFAM=1125
X	146953998	146954007	X	146954089	146954098	252173	192.21	+	-	BND	LOW	252173_1	N	N[X:146954095[	252173_2	N	]X:146954003]N	SVTYPE=BND;POS=146954003;STRANDS=+-:7;CIPOS=-5,4;CIEND=-5,4;CIPOS95=0,0;CIEND95=0,0;MATEID=252173_2;EVENT=252173;SU=7;PE=0;SR=7;ALG=PROD;AF=5.94e-05;NSAMP=1;MSQ=185.79;AN=16834;AC=1;NS=8438;AC_Hom=0;AC_Het=1;AC_Hemi=0;MAF=5.92557e-05;HWE=1;NFAM=1	SVTYPE=BND;POS=146954095;STRANDS=+-:7;CIPOS=-5,4;CIEND=-5,4;CIPOS95=0,0;CIEND95=0,0;MATEID=252173_1;EVENT=252173;SECONDARY;SU=7;PE=0;SR=7;ALG=PROD;AF=5.94e-05;NSAMP=1;MSQ=185.79;AN=16834;AC=1;NS=8438;AC_Hom=0;AC_Het=1;AC_Hemi=0;MAF=5.92557e-05;HWE=1;NFAM=1
X	146955521	146955530	X	146956021	146956041	252174	437.56	+	-	DEL	PASS	252174	N	<DEL>	.	.	.	SVTYPE=DEL;POS=146955526;SVLEN=-505;END=146956031;STRANDS=+-:18;CIPOS=-5,4;CIEND=-10,10;CIPOS95=0,0;CIEND95=0,0;SU=18;PE=12;SR=6;ALG=PROD;AF=5.94e-05;NSAMP=1;MSQ=437.53;AN=16834;AC=1;NS=8438;AC_Hom=0;AC_Het=1;AC_Hemi=0;MAF=5.92557e-05;HWE=1;NFAM=1	.
X	146983490	146983498	X	146985532	146985537	252175	3944.16	+	-	DEL	PASS	252175	N	<DEL>	.	.	.	SVTYPE=DEL;POS=146983494;SVLEN=-2042;END=146985536;STRANDS=+-:140;CIPOS=-4,4;CIEND=-4,1;CIPOS95=0,0;CIEND95=0,0;SU=140;PE=86;SR=54;ALG=PROD;AF=0.0005346;NSAMP=8;MSQ=493;AN=16834;AC=9;NS=8438;AC_Hom=2;AC_Het=7;AC_Hemi=0;MAF=0.000533302;HWE=0.00213201;NFAM=7	.
X	147006125	147006182	X	147006249	147006306	252176	71.77	+	-	BND	LOW	252176_1	N	N[X:147006279[	252176_2	N	]X:147006154]N	SVTYPE=BND;POS=147006154;STRANDS=+-:8;CIPOS=-29,28;CIEND=-29,28;CIPOS95=0,0;CIEND95=0,0;MATEID=252176_2;EVENT=252176;SU=8;PE=0;SR=8;ALG=PROD;AF=0.0001782;NSAMP=3;MSQ=17.95;AN=16834;AC=3;NS=8438;AC_Hom=0;AC_Het=3;AC_Hemi=0;MAF=0.000177767;HWE=1;NFAM=3	SVTYPE=BND;POS=147006279;STRANDS=+-:8;CIPOS=-29,28;CIEND=-29,28;CIPOS95=0,0;CIEND95=0,0;MATEID=252176_1;EVENT=252176;SECONDARY;SU=8;PE=0;SR=8;ALG=PROD;AF=0.0001782;NSAMP=3;MSQ=17.95;AN=16834;AC=3;NS=8438;AC_Hom=0;AC_Het=3;AC_Hemi=0;MAF=0.000177767;HWE=1;NFAM=3
X	147033327	147033634	X	147033604	147033882	252177	1177.6	+	-	DEL	PASS	252177	N	<DEL>	.	.	.	SVTYPE=DEL;POS=147033358;SVLEN=-514;END=147033872;STRANDS=+-:38;IMPRECISE;CIPOS=-31,276;CIEND=-268,10;CIPOS95=-26,26;CIEND95=-41,10;SU=38;PE=38;SR=0;ALG=PROD;AF=0.000297;NSAMP=4;MSQ=294.39;AN=16834;AC=5;NS=8438;AC_Hom=2;AC_Het=3;AC_Hemi=0;MAF=0.000296279;HWE=0.00059254;NFAM=4	.
X	147036300	147036336	X	147038485	147038505	252178	1627.58	+	-	DEL	PASS	252178	N	<DEL>	.	.	.	SVTYPE=DEL;POS=147036326;SVLEN=-2169;END=147038495;STRANDS=+-:70;CIPOS=-26,10;CIEND=-10,10;CIPOS95=0,0;CIEND95=0,0;SU=70;PE=49;SR=21;ALG=PROD;AF=0.0003564;NSAMP=5;MSQ=325.51;AN=16834;AC=6;NS=8438;AC_Hom=2;AC_Het=4;AC_Hemi=0;MAF=0.000355534;HWE=0.000888731;NFAM=5	.
X	147038823	147038829	X	147040289	147040294	252179	1065.02	+	-	DEL	PASS	252179	N	<DEL>	.	.	.	SVTYPE=DEL;POS=147038826;SVLEN=-1467;END=147040293;STRANDS=+-:32;CIPOS=-3,3;CIEND=-4,1;CIPOS95=0,0;CIEND95=0,0;SU=32;PE=24;SR=8;ALG=PROD;AF=0.0001188;NSAMP=1;MSQ=1063.53;AN=16834;AC=2;NS=8438;AC_Hom=2;AC_Het=0;AC_Hemi=0;MAF=0.000118511;HWE=5.92593e-05;NFAM=1	.
X	147040316	147040368	X	147041985	147042030	252180	1517.54	+	-	DEL	PASS	252180	N	<DEL>	.	.	.	SVTYPE=DEL;POS=147040342;SVLEN=-1667;END=147042009;STRANDS=+-:54;CIPOS=-26,26;CIEND=-24,21;CIPOS95=0,0;CIEND95=0,0;SU=54;PE=31;SR=23;ALG=PROD;AF=0.000297;NSAMP=3;MSQ=505.81;AN=16834;AC=5;NS=8438;AC_Hom=4;AC_Het=1;AC_Hemi=0;MAF=0.000296279;HWE=5.26811e-08;NFAM=3	.
X	147070037	147070042	X	147185715	147185720	291261	312.7	-	+	DUP	PASS	291261	N	<DUP>	.	.	.	SVTYPE=DUP;POS=147070041;SVLEN=115677;END=147185718;STRANDS=-+:23;CIPOS=-4,1;CIEND=-3,2;CIPOS95=0,0;CIEND95=0,0;SU=23;PE=14;SR=9;ALG=PROD;AF=5.94e-05;NSAMP=1;MSQ=259.72;AN=16834;AC=1;NS=8438;AC_Hom=0;AC_Het=1;AC_Hemi=0;MAF=5.92557e-05;HWE=1;NFAM=1	.
X	147173901	147173909	X	147174433	147174441	252181	701.44	+	-	DEL	PASS	252181	N	<DEL>	.	.	.	SVTYPE=DEL;POS=147173905;SVLEN=-534;END=147174439;STRANDS=+-:26;CIPOS=-4,4;CIEND=-6,2;CIPOS95=0,0;CIEND95=0,0;SU=26;PE=20;SR=6;ALG=PROD;AF=5.94e-05;NSAMP=1;MSQ=701.41;AN=16834;AC=1;NS=8438;AC_Hom=0;AC_Het=1;AC_Hemi=0;MAF=5.92557e-05;HWE=1;NFAM=1	.
X	147199645	147199656	X	147202317	147202325	252182	317.69	+	-	DEL	PASS	252182	N	<DEL>	.	.	.	SVTYPE=DEL;POS=147199651;SVLEN=-2672;END=147202323;STRANDS=+-:14;CIPOS=-6,5;CIEND=-6,2;CIPOS95=0,0;CIEND95=0,0;SU=14;PE=8;SR=6;ALG=PROD;AF=5.94e-05;NSAMP=1;MSQ=317.67;AN=16834;AC=1;NS=8438;AC_Hom=0;AC_Het=1;AC_Hemi=0;MAF=5.92557e-05;HWE=1;NFAM=1	.
X	147242909	147242914	X	147253376	147253396	252183	490.51	+	-	DEL	PASS	252183	N	<DEL>	.	.	.	SVTYPE=DEL;POS=147242912;SVLEN=-10474;END=147253386;STRANDS=+-:18;CIPOS=-3,2;CIEND=-10,10;CIPOS95=0,0;CIEND95=0,0;SU=18;PE=9;SR=9;ALG=PROD;AF=5.94e-05;NSAMP=1;MSQ=488.69;AN=16834;AC=1;NS=8438;AC_Hom=0;AC_Het=1;AC_Hemi=0;MAF=5.92557e-05;HWE=1;NFAM=1	.
X	147272814	147272863	X	147276174	147276234	252184	483.41	+	-	DEL	PASS	252184	N	<DEL>	.	.	.	SVTYPE=DEL;POS=147272839;SVLEN=-3365;END=147276204;STRANDS=+-:25;CIPOS=-25,24;CIEND=-30,30;CIPOS95=0,0;CIEND95=0,0;SU=25;PE=14;SR=11;ALG=PROD;AF=0.0001188;NSAMP=2;MSQ=241.18;AN=16834;AC=2;NS=8438;AC_Hom=0;AC_Het=2;AC_Hemi=0;MAF=0.000118511;HWE=1;NFAM=2	.
X	147274812	147274827	X	147282792	147282800	252185	2769.84	+	-	DEL	PASS	252185	N	<DEL>	.	.	.	SVTYPE=DEL;POS=147274819;SVLEN=-7977;END=147282796;STRANDS=+-:102;CIPOS=-7,8;CIEND=-4,4;CIPOS95=0,0;CIEND95=0,0;SU=102;PE=59;SR=43;ALG=PROD;AF=0.0004158;NSAMP=5;MSQ=553.95;AN=16834;AC=7;NS=8438;AC_Hom=4;AC_Het=3;AC_Hemi=0;MAF=0.00041479;HWE=3.68724e-07;NFAM=4	.
X	147275012	147275018	X	147280175	147280195	252186	371.71	+	-	DEL	PASS	252186	N	<DEL>	.	.	.	SVTYPE=DEL;POS=147275015;SVLEN=-5170;END=147280185;STRANDS=+-:17;CIPOS=-3,3;CIEND=-10,10;CIPOS95=0,0;CIEND95=0,0;SU=17;PE=10;SR=7;ALG=PROD;AF=5.942e-05;NSAMP=1;MSQ=371.52;AN=16830;AC=1;NS=8436;AC_Hom=0;AC_Het=1;AC_Hemi=0;MAF=5.92698e-05;HWE=1;NFAM=1	.
X	147312427	147312441	X	147312565	147312583	252187	5324.69	+	-	BND	LOW	252187_1	N	N[X:147312575[	252187_2	N	]X:147312437]N	SVTYPE=BND;POS=147312437;STRANDS=+-:27;CIPOS=-10,4;CIEND=-9,9;CIPOS95=0,0;CIEND95=0,0;MATEID=252187_2;EVENT=252187;SU=27;PE=1;SR=26;ALG=PROD;AF=0.01712;NSAMP=284;MSQ=15.94;AN=16766;AC=287;NS=8404;AC_Hom=6;AC_Het=281;AC_Hemi=0;MAF=0.0170752;HWE=0.737321;NFAM=278	SVTYPE=BND;POS=147312575;STRANDS=+-:27;CIPOS=-9,9;CIEND=-10,4;CIPOS95=0,0;CIEND95=0,0;MATEID=252187_1;EVENT=252187;SECONDARY;SU=27;PE=1;SR=26;ALG=PROD;AF=0.01712;NSAMP=284;MSQ=15.94;AN=16766;AC=287;NS=8404;AC_Hom=6;AC_Het=281;AC_Hemi=0;MAF=0.0170752;HWE=0.737321;NFAM=278
X	147355495	147355515	X	147355720	147355738	252188	398.29	+	-	BND	LOW	252188_1	N	N[X:147355731[	252188_2	N	]X:147355505]N	SVTYPE=BND;POS=147355505;STRANDS=+-:17;CIPOS=-10,10;CIEND=-10,8;CIPOS95=0,0;CIEND95=0,0;MATEID=252188_2;EVENT=252188;SU=17;PE=0;SR=17;ALG=PROD;AF=0.001069;NSAMP=18;MSQ=19.16;AN=16834;AC=18;NS=8438;AC_Hom=0;AC_Het=18;AC_Hemi=0;MAF=0.0010666;HWE=1;NFAM=18	SVTYPE=BND;POS=147355731;STRANDS=+-:17;CIPOS=-10,8;CIEND=-10,10;CIPOS95=0,0;CIEND95=0,0;MATEID=252188_1;EVENT=252188;SECONDARY;SU=17;PE=0;SR=17;ALG=PROD;AF=0.001069;NSAMP=18;MSQ=19.16;AN=16834;AC=18;NS=8438;AC_Hom=0;AC_Het=18;AC_Hemi=0;MAF=0.0010666;HWE=1;NFAM=18
X	147382673	147382963	X	147408680	147409148	291262	97.74	-	+	BND	LOW	291262_1	N	]X:147408690]N	291262_2	N	N[X:147382954[	SVTYPE=BND;POS=147382954;STRANDS=-+:5;IMPRECISE;CIPOS=-280,10;CIEND=-10,458;CIPOS95=-143,1;CIEND95=0,144;MATEID=291262_2;EVENT=291262;SU=5;PE=5;SR=0;ALG=PROD;AF=0.0001188;NSAMP=2;MSQ=15.38;AN=16834;AC=2;NS=8438;AC_Hom=0;AC_Het=2;AC_Hemi=0;MAF=0.000118511;HWE=1;NFAM=2	SVTYPE=BND;POS=147408690;STRANDS=-+:5;IMPRECISE;CIPOS=-10,458;CIEND=-280,10;CIPOS95=0,144;CIEND95=-143,1;MATEID=291262_1;EVENT=291262;SECONDARY;SU=5;PE=5;SR=0;ALG=PROD;AF=0.0001188;NSAMP=2;MSQ=15.38;AN=16834;AC=2;NS=8438;AC_Hom=0;AC_Het=2;AC_Hemi=0;MAF=0.000118511;HWE=1;NFAM=2
X	147382728	147382791	X	147408382	147408410	252189	168584.0	+	-	BND	LOW	252189_1	N	N[X:147408405[	252189_2	N	]X:147382732]N	SVTYPE=BND;POS=147382732;STRANDS=+-:9154;IMPRECISE;CIPOS=-4,59;CIEND=-22,6;CIPOS95=-1,1;CIEND95=0,0;MATEID=252189_2;EVENT=252189;SU=9154;PE=9154;SR=0;ALG=PROD;AF=0.1569;NSAMP=2641;MSQ=63.34;AN=16834;AC=2641;NS=8438;AC_Hom=0;AC_Het=2650;AC_Hemi=0;MAF=0.157028;HWE=0;NFAM=2244	SVTYPE=BND;POS=147408405;STRANDS=+-:9154;IMPRECISE;CIPOS=-22,6;CIEND=-4,59;CIPOS95=0,0;CIEND95=-1,1;MATEID=252189_1;EVENT=252189;SECONDARY;SU=9154;PE=9154;SR=0;ALG=PROD;AF=0.1569;NSAMP=2641;MSQ=63.34;AN=16834;AC=2641;NS=8438;AC_Hom=0;AC_Het=2650;AC_Hemi=0;MAF=0.157028;HWE=0;NFAM=2244
X	147383137	147383443	Y	5822927	5823273	76352	251.78	+	-	BND	LOW	76352_1	N	N[Y:5823264[	76352_2	N	]X:147383147]N	SVTYPE=BND;POS=147383147;STRANDS=+-:4;IMPRECISE;CIPOS=-10,296;CIEND=-336,10;CIPOS95=0,178;CIEND95=-193,0;MATEID=76352_2;EVENT=76352;SU=4;PE=4;SR=0;ALG=PROD;AF=0.0001782;NSAMP=3;MSQ=83.74;AN=16834;AC=3;NS=8438;AC_Hom=0;AC_Het=3;AC_Hemi=0;MAF=0.000177767;HWE=1;NFAM=3	SVTYPE=BND;POS=5823264;STRANDS=+-:4;IMPRECISE;CIPOS=-336,10;CIEND=-10,296;CIPOS95=-193,0;CIEND95=0,178;MATEID=76352_1;EVENT=76352;SECONDARY;SU=4;PE=4;SR=0;ALG=PROD;AF=0.0001782;NSAMP=3;MSQ=83.74;AN=16834;AC=3;NS=8438;AC_Hom=0;AC_Het=3;AC_Hemi=0;MAF=0.000177767;HWE=1;NFAM=3
X	147384980	147385161	X	147432329	147432658	291263	121.49	-	+	BND	LOW	291263_1	N	]X:147432339]N	291263_2	N	N[X:147385152[	SVTYPE=BND;POS=147385152;STRANDS=-+:6;IMPRECISE;CIPOS=-171,10;CIEND=-10,319;CIPOS95=-49,2;CIEND95=-1,110;MATEID=291263_2;EVENT=291263;SU=6;PE=6;SR=0;ALG=PROD;AF=5.94e-05;NSAMP=1;MSQ=71.66;AN=16834;AC=1;NS=8438;AC_Hom=0;AC_Het=1;AC_Hemi=0;MAF=5.92557e-05;HWE=1;NFAM=1	SVTYPE=BND;POS=147432339;STRANDS=-+:6;IMPRECISE;CIPOS=-10,319;CIEND=-171,10;CIPOS95=-1,110;CIEND95=-49,2;MATEID=291263_1;EVENT=291263;SECONDARY;SU=6;PE=6;SR=0;ALG=PROD;AF=5.94e-05;NSAMP=1;MSQ=71.66;AN=16834;AC=1;NS=8438;AC_Hom=0;AC_Het=1;AC_Hemi=0;MAF=5.92557e-05;HWE=1;NFAM=1
X	147475136	147475187	X	147475297	147475348	252190	1083.41	+	-	BND	LOW	252190_1	N	N[X:147475324[	252190_2	N	]X:147475162]N	SVTYPE=BND;POS=147475162;STRANDS=+-:38;CIPOS=-26,25;CIEND=-26,25;CIPOS95=0,0;CIEND95=0,0;MATEID=252190_2;EVENT=252190;SU=38;PE=0;SR=38;ALG=PROD;AF=0.001426;NSAMP=24;MSQ=42.45;AN=16834;AC=24;NS=8438;AC_Hom=0;AC_Het=24;AC_Hemi=0;MAF=0.00142214;HWE=1;NFAM=19	SVTYPE=BND;POS=147475324;STRANDS=+-:38;CIPOS=-26,25;CIEND=-26,25;CIPOS95=0,0;CIEND95=0,0;MATEID=252190_1;EVENT=252190;SECONDARY;SU=38;PE=0;SR=38;ALG=PROD;AF=0.001426;NSAMP=24;MSQ=42.45;AN=16834;AC=24;NS=8438;AC_Hom=0;AC_Het=24;AC_Hemi=0;MAF=0.00142214;HWE=1;NFAM=19
X	147509696	147509696	X	147511235	147511235	252191	4.5267e+06	+	-	DEL	PASS	252191	N	<DEL>	.	.	.	SVTYPE=DEL;POS=147509696;SVLEN=-1539;END=147511235;STRANDS=+-:148760;CIPOS=0,0;CIEND=0,0;CIPOS95=0,0;CIEND95=0,0;SU=148760;PE=84968;SR=63792;ALG=PROD;AF=0.6202;NSAMP=6077;MSQ=742;AN=16834;AC=10440;NS=8438;AC_Hom=8758;AC_Het=1715;AC_Hemi=0;MAF=0.379415;HWE=0;NFAM=5331	.
X	147511535	147511582	X	147511588	147511635	252192	901.38	+	-	BND	LOW	252192_1	N	N[X:147511613[	252192_2	N	]X:147511559]N	SVTYPE=BND;POS=147511559;STRANDS=+-:17;CIPOS=-24,23;CIEND=-24,23;CIPOS95=0,0;CIEND95=0,0;MATEID=252192_2;EVENT=252192;SU=17;PE=0;SR=17;ALG=PROD;AF=0.0001792;NSAMP=2;MSQ=231.9;AN=16744;AC=3;NS=8393;AC_Hom=2;AC_Het=1;AC_Hemi=0;MAF=0.00017872;HWE=0.000178731;NFAM=2	SVTYPE=BND;POS=147511613;STRANDS=+-:17;CIPOS=-24,23;CIEND=-24,23;CIPOS95=0,0;CIEND95=0,0;MATEID=252192_1;EVENT=252192;SECONDARY;SU=17;PE=0;SR=17;ALG=PROD;AF=0.0001792;NSAMP=2;MSQ=231.9;AN=16744;AC=3;NS=8393;AC_Hom=2;AC_Het=1;AC_Hemi=0;MAF=0.00017872;HWE=0.000178731;NFAM=2
X	147566340	147566394	X	147567354	147567412	291264	335.96	-	+	BND	LOW	291264_1	N	]X:147567382]N	291264_2	N	N[X:147566371[	SVTYPE=BND;POS=147566371;STRANDS=-+:20;IMPRECISE;CIPOS=-30,24;CIEND=-28,30;CIPOS95=-1,1;CIEND95=-1,1;MATEID=291264_2;EVENT=291264;SU=20;PE=17;SR=3;ALG=PROD;AF=0.0001188;NSAMP=2;MSQ=129.63;AN=16834;AC=2;NS=8438;AC_Hom=0;AC_Het=2;AC_Hemi=0;MAF=0.000118511;HWE=1;NFAM=2	SVTYPE=BND;POS=147567382;STRANDS=-+:20;IMPRECISE;CIPOS=-28,30;CIEND=-30,24;CIPOS95=-1,1;CIEND95=-1,1;MATEID=291264_1;EVENT=291264;SECONDARY;SU=20;PE=17;SR=3;ALG=PROD;AF=0.0001188;NSAMP=2;MSQ=129.63;AN=16834;AC=2;NS=8438;AC_Hom=0;AC_Het=2;AC_Hemi=0;MAF=0.000118511;HWE=1;NFAM=2
X	147566888	147566946	X	147567363	147567405	252193	1273.57	+	-	BND	PASS	252193_1	N	N[X:147567386[	252193_2	N	]X:147566916]N	SVTYPE=BND;POS=147566916;STRANDS=+-:56;CIPOS=-28,30;CIEND=-22,20;CIPOS95=0,0;CIEND95=0,0;MATEID=252193_2;EVENT=252193;SU=56;PE=34;SR=22;ALG=PROD;AF=0.0001188;NSAMP=2;MSQ=636.75;AN=16834;AC=2;NS=8438;AC_Hom=0;AC_Het=2;AC_Hemi=0;MAF=0.000118511;HWE=1;NFAM=2	SVTYPE=BND;POS=147567386;STRANDS=+-:56;CIPOS=-22,20;CIEND=-28,30;CIPOS95=0,0;CIEND95=0,0;MATEID=252193_1;EVENT=252193;SECONDARY;SU=56;PE=34;SR=22;ALG=PROD;AF=0.0001188;NSAMP=2;MSQ=636.75;AN=16834;AC=2;NS=8438;AC_Hom=0;AC_Het=2;AC_Hemi=0;MAF=0.000118511;HWE=1;NFAM=2
X	147582242	147582291	X	147582574	147582616	252195	109.81	+	-	BND	LOW	252195_1	N	N[X:147582595[	252195_2	N	]X:147582269]N	SVTYPE=BND;POS=147582269;STRANDS=+-:8;IMPRECISE;CIPOS=-27,22;CIEND=-20,22;CIPOS95=-1,1;CIEND95=0,0;MATEID=252195_2;EVENT=252195;SU=8;PE=0;SR=8;ALG=PROD;AF=0.0005346;NSAMP=9;MSQ=8.24;RETAINED;AN=16834;AC=9;NS=8438;AC_Hom=0;AC_Het=9;AC_Hemi=0;MAF=0.000533302;HWE=1;NFAM=9	SVTYPE=BND;POS=147582595;STRANDS=+-:8;IMPRECISE;CIPOS=-20,22;CIEND=-27,22;CIPOS95=0,0;CIEND95=-1,1;MATEID=252195_1;EVENT=252195;SECONDARY;SU=8;PE=0;SR=8;ALG=PROD;AF=0.0005346;NSAMP=9;MSQ=8.24;RETAINED;AN=16834;AC=9;NS=8438;AC_Hom=0;AC_Het=9;AC_Hemi=0;MAF=0.000533302;HWE=1;NFAM=9
X	147594146	147594153	X	147594372	147594379	252196	345.22	+	-	BND	LOW	252196_1	N	N[X:147594377[	252196_2	N	]X:147594150]N	SVTYPE=BND;POS=147594150;STRANDS=+-:9;CIPOS=-4,3;CIEND=-4,3;CIPOS95=0,0;CIEND95=0,0;MATEID=252196_2;EVENT=252196;SU=9;PE=0;SR=9;ALG=PROD;AF=0.0003564;NSAMP=6;MSQ=54.6;AN=16834;AC=6;NS=8438;AC_Hom=0;AC_Het=6;AC_Hemi=0;MAF=0.000355534;HWE=1;NFAM=6	SVTYPE=BND;POS=147594377;STRANDS=+-:9;CIPOS=-4,3;CIEND=-4,3;CIPOS95=0,0;CIEND95=0,0;MATEID=252196_1;EVENT=252196;SECONDARY;SU=9;PE=0;SR=9;ALG=PROD;AF=0.0003564;NSAMP=6;MSQ=54.6;AN=16834;AC=6;NS=8438;AC_Hom=0;AC_Het=6;AC_Hemi=0;MAF=0.000355534;HWE=1;NFAM=6
X	147606809	147606817	X	147616056	147616065	252197	389.51	+	-	DEL	PASS	252197	N	<DEL>	.	.	.	SVTYPE=DEL;POS=147606813;SVLEN=-9249;END=147616062;STRANDS=+-:20;CIPOS=-4,4;CIEND=-6,3;CIPOS95=0,0;CIEND95=0,0;SU=20;PE=14;SR=6;ALG=PROD;AF=5.94e-05;NSAMP=1;MSQ=389.5;AN=16834;AC=1;NS=8438;AC_Hom=0;AC_Het=1;AC_Hemi=0;MAF=5.92557e-05;HWE=1;NFAM=1	.
X	147643124	147643132	X	147647779	147647788	252198	344.63	+	-	DEL	PASS	252198	N	<DEL>	.	.	.	SVTYPE=DEL;POS=147643128;SVLEN=-4657;END=147647785;STRANDS=+-:13;CIPOS=-4,4;CIEND=-6,3;CIPOS95=0,0;CIEND95=0,0;SU=13;PE=6;SR=7;ALG=PROD;AF=0.0001188;NSAMP=1;MSQ=344.53;AN=16834;AC=2;NS=8438;AC_Hom=2;AC_Het=0;AC_Hemi=0;MAF=0.000118511;HWE=5.92593e-05;NFAM=1	.
X	147643938	147643956	X	147645379	147645399	252199	386.63	+	-	DEL	PASS	252199	N	<DEL>	.	.	.	SVTYPE=DEL;POS=147643946;SVLEN=-1443;END=147645389;STRANDS=+-:18;CIPOS=-8,10;CIEND=-10,10;CIPOS95=0,0;CIEND95=0,0;SU=18;PE=11;SR=7;ALG=PROD;AF=5.941e-05;NSAMP=1;MSQ=386.62;AN=16832;AC=1;NS=8437;AC_Hom=0;AC_Het=1;AC_Hemi=0;MAF=5.92628e-05;HWE=1;NFAM=1	.
X	147797267	147797278	X	147817522	147817534	252200	275.77	+	-	DEL	PASS	252200	N	<DEL>	.	.	.	SVTYPE=DEL;POS=147797273;SVLEN=-20258;END=147817531;STRANDS=+-:12;IMPRECISE;CIPOS=-6,5;CIEND=-9,3;CIPOS95=-1,0;CIEND95=0,0;SU=12;PE=8;SR=4;ALG=PROD;AF=5.94e-05;NSAMP=1;MSQ=275.72;AN=16834;AC=1;NS=8438;AC_Hom=0;AC_Het=1;AC_Hemi=0;MAF=5.92557e-05;HWE=1;NFAM=1	.
X	147824175	147824189	X	147831565	147831585	252201	1955.29	+	-	DEL	PASS	252201	N	<DEL>	.	.	.	SVTYPE=DEL;POS=147824180;SVLEN=-7395;END=147831575;STRANDS=+-:63;CIPOS=-5,9;CIEND=-10,10;CIPOS95=0,0;CIEND95=0,0;SU=63;PE=43;SR=20;ALG=PROD;AF=0.0004158;NSAMP=5;MSQ=391.05;AN=16834;AC=7;NS=8438;AC_Hom=4;AC_Het=3;AC_Hemi=0;MAF=0.00041479;HWE=3.68724e-07;NFAM=4	.
X	147831464	147831481	X	147831783	147831800	252202	70.95	+	-	MEI	PASS	252202	N	<DEL:ME:SINE|Alu|AluSq2>	.	.	.	SVTYPE=MEI;POS=147831473;SVLEN=-319;END=147831792;STRANDS=+-:4;CIPOS=-9,8;CIEND=-9,8;CIPOS95=0,0;CIEND95=0,0;SU=4;PE=0;SR=4;ALG=PROD;AF=0.000297;NSAMP=5;MSQ=12.44;AN=16834;AC=5;NS=8438;AC_Hom=0;AC_Het=5;AC_Hemi=0;MAF=0.000296279;HWE=1;NFAM=5	.
X	147854392	147854412	X	147854633	147854641	291265	341.5	-	+	BND	LOW	291265_1	N	]X:147854638]N	291265_2	N	N[X:147854403[	SVTYPE=BND;POS=147854403;STRANDS=-+:10;CIPOS=-10,10;CIEND=-5,3;CIPOS95=0,0;CIEND95=0,0;MATEID=291265_2;EVENT=291265;SU=10;PE=1;SR=9;ALG=PROD;AF=0.0001188;NSAMP=1;MSQ=204.24;AN=16834;AC=2;NS=8438;AC_Hom=2;AC_Het=0;AC_Hemi=0;MAF=0.000118511;HWE=5.92593e-05;NFAM=1	SVTYPE=BND;POS=147854638;STRANDS=-+:10;CIPOS=-5,3;CIEND=-10,10;CIPOS95=0,0;CIEND95=0,0;MATEID=291265_1;EVENT=291265;SECONDARY;SU=10;PE=1;SR=9;ALG=PROD;AF=0.0001188;NSAMP=1;MSQ=204.24;AN=16834;AC=2;NS=8438;AC_Hom=2;AC_Het=0;AC_Hemi=0;MAF=0.000118511;HWE=5.92593e-05;NFAM=1
X	147854424	147854429	X	147854548	147854553	252203	324.53	+	-	BND	PASS	252203_1	N	N[X:147854552[	252203_2	N	]X:147854427]N	SVTYPE=BND;POS=147854427;STRANDS=+-:11;CIPOS=-3,2;CIEND=-3,2;CIPOS95=0,0;CIEND95=0,0;MATEID=252203_2;EVENT=252203;SU=11;PE=0;SR=11;ALG=PROD;AF=5.94e-05;NSAMP=1;MSQ=314.79;AN=16834;AC=1;NS=8438;AC_Hom=0;AC_Het=1;AC_Hemi=0;MAF=5.92557e-05;HWE=1;NFAM=1	SVTYPE=BND;POS=147854552;STRANDS=+-:11;CIPOS=-3,2;CIEND=-3,2;CIPOS95=0,0;CIEND95=0,0;MATEID=252203_1;EVENT=252203;SECONDARY;SU=11;PE=0;SR=11;ALG=PROD;AF=5.94e-05;NSAMP=1;MSQ=314.79;AN=16834;AC=1;NS=8438;AC_Hom=0;AC_Het=1;AC_Hemi=0;MAF=5.92557e-05;HWE=1;NFAM=1
X	147854627	147854908	X	147858261	147858440	252204	797.73	+	-	DEL	PASS	252204	N	<DEL>	.	.	.	SVTYPE=DEL;POS=147854637;SVLEN=-3793;END=147858430;STRANDS=+-:25;IMPRECISE;CIPOS=-10,271;CIEND=-169,10;CIPOS95=0,29;CIEND95=-49,1;SU=25;PE=25;SR=0;ALG=PROD;AF=0.0001188;NSAMP=1;MSQ=797.65;AN=16834;AC=2;NS=8438;AC_Hom=2;AC_Het=0;AC_Hemi=0;MAF=0.000118511;HWE=5.92593e-05;NFAM=1	.
X	147932851	147932871	X	148499604	148499623	291266	231.31	-	+	DUP	PASS	291266	N	<DUP>	.	.	.	SVTYPE=DUP;POS=147932861;SVLEN=566752;END=148499613;STRANDS=-+:20;CIPOS=-10,10;CIEND=-9,10;CIPOS95=0,0;CIEND95=0,0;SU=20;PE=11;SR=9;ALG=PROD;AF=5.94e-05;NSAMP=1;MSQ=177.9;AN=16834;AC=1;NS=8438;AC_Hom=0;AC_Het=1;AC_Hemi=0;MAF=5.92557e-05;HWE=1;NFAM=1	.
X	147965139	147965182	X	147965996	147966040	252205	2292.42	+	-	DEL	PASS	252205	N	<DEL>	.	.	.	SVTYPE=DEL;POS=147965161;SVLEN=-858;END=147966019;STRANDS=+-:76;CIPOS=-22,21;CIEND=-23,21;CIPOS95=0,0;CIEND95=0,0;SU=76;PE=43;SR=33;ALG=PROD;AF=0.000297;NSAMP=3;MSQ=764.13;AN=16834;AC=5;NS=8438;AC_Hom=4;AC_Het=1;AC_Hemi=0;MAF=0.000296279;HWE=5.26811e-08;NFAM=3	.
X	148022146	148022153	X	148022687	148022691	252207	4181.23	+	-	DEL	PASS	252207	N	<DEL>	.	.	.	SVTYPE=DEL;POS=148022150;SVLEN=-540;END=148022690;STRANDS=+-:186;CIPOS=-4,3;CIEND=-3,1;CIPOS95=0,0;CIEND95=0,0;SU=186;PE=101;SR=85;ALG=PROD;AF=0.0006534;NSAMP=10;MSQ=418.1;AN=16834;AC=11;NS=8438;AC_Hom=2;AC_Het=9;AC_Hemi=0;MAF=0.000651813;HWE=0.00325578;NFAM=10	.
X	148045970	148046019	X	148046027	148046076	252208	563.98	+	-	BND	LOW	252208_1	N	N[X:148046053[	252208_2	N	]X:148045995]N	SVTYPE=BND;POS=148045995;STRANDS=+-:13;CIPOS=-25,24;CIEND=-25,24;CIPOS95=0,0;CIEND95=0,0;MATEID=252208_2;EVENT=252208;SU=13;PE=0;SR=13;ALG=PROD;AF=0.0002376;NSAMP=3;MSQ=179.84;AN=16834;AC=4;NS=8438;AC_Hom=2;AC_Het=2;AC_Hemi=0;MAF=0.000237023;HWE=0.000355545;NFAM=3	SVTYPE=BND;POS=148046053;STRANDS=+-:13;CIPOS=-25,24;CIEND=-25,24;CIPOS95=0,0;CIEND95=0,0;MATEID=252208_1;EVENT=252208;SECONDARY;SU=13;PE=0;SR=13;ALG=PROD;AF=0.0002376;NSAMP=3;MSQ=179.84;AN=16834;AC=4;NS=8438;AC_Hom=2;AC_Het=2;AC_Hemi=0;MAF=0.000237023;HWE=0.000355545;NFAM=3
X	148063937	148063980	X	148064992	148065036	252209	1126.52	+	-	DEL	PASS	252209	N	<DEL>	.	.	.	SVTYPE=DEL;POS=148063959;SVLEN=-1056;END=148065015;STRANDS=+-:44;CIPOS=-22,21;CIEND=-23,21;CIPOS95=0,0;CIEND95=0,0;SU=44;PE=27;SR=17;ALG=PROD;AF=0.0001782;NSAMP=2;MSQ=563;AN=16834;AC=3;NS=8438;AC_Hom=2;AC_Het=1;AC_Hemi=0;MAF=0.000177767;HWE=0.000177778;NFAM=2	.
X	148240543	148240552	X	148240735	148240744	252210	667.93	+	-	BND	LOW	252210_1	N	N[X:148240741[	252210_2	N	]X:148240548]N	SVTYPE=BND;POS=148240548;STRANDS=+-:7;CIPOS=-5,4;CIEND=-5,4;CIPOS95=0,0;CIEND95=0,0;MATEID=252210_2;EVENT=252210;SU=7;PE=0;SR=7;ALG=PROD;AF=0.0004752;NSAMP=8;MSQ=80.68;AN=16834;AC=8;NS=8438;AC_Hom=0;AC_Het=8;AC_Hemi=0;MAF=0.000474046;HWE=1;NFAM=8	SVTYPE=BND;POS=148240741;STRANDS=+-:7;CIPOS=-5,4;CIEND=-5,4;CIPOS95=0,0;CIEND95=0,0;MATEID=252210_1;EVENT=252210;SECONDARY;SU=7;PE=0;SR=7;ALG=PROD;AF=0.0004752;NSAMP=8;MSQ=80.68;AN=16834;AC=8;NS=8438;AC_Hom=0;AC_Het=8;AC_Hemi=0;MAF=0.000474046;HWE=1;NFAM=8
X	148290426	148290443	X	148290547	148290565	252211	199.34	+	-	BND	LOW	252211_1	N	N[X:148290556[	252211_2	N	]X:148290435]N	SVTYPE=BND;POS=148290435;STRANDS=+-:8;CIPOS=-9,8;CIEND=-8,10;CIPOS95=0,0;CIEND95=0,0;MATEID=252211_2;EVENT=252211;SU=8;PE=0;SR=8;ALG=PROD;AF=5.94e-05;NSAMP=1;MSQ=191.81;AN=16834;AC=1;NS=8438;AC_Hom=0;AC_Het=1;AC_Hemi=0;MAF=5.92557e-05;HWE=1;NFAM=1	SVTYPE=BND;POS=148290556;STRANDS=+-:8;CIPOS=-8,10;CIEND=-9,8;CIPOS95=0,0;CIEND95=0,0;MATEID=252211_1;EVENT=252211;SECONDARY;SU=8;PE=0;SR=8;ALG=PROD;AF=5.94e-05;NSAMP=1;MSQ=191.81;AN=16834;AC=1;NS=8438;AC_Hom=0;AC_Het=1;AC_Hemi=0;MAF=5.92557e-05;HWE=1;NFAM=1
X	148303485	148303494	X	148303579	148303588	252212	147.66	+	-	BND	LOW	252212_1	N	N[X:148303585[	252212_2	N	]X:148303490]N	SVTYPE=BND;POS=148303490;STRANDS=+-:7;CIPOS=-5,4;CIEND=-5,4;CIPOS95=0,0;CIEND95=0,0;MATEID=252212_2;EVENT=252212;SU=7;PE=0;SR=7;ALG=PROD;AF=5.94e-05;NSAMP=1;MSQ=140.77;AN=16834;AC=1;NS=8438;AC_Hom=0;AC_Het=1;AC_Hemi=0;MAF=5.92557e-05;HWE=1;NFAM=1	SVTYPE=BND;POS=148303585;STRANDS=+-:7;CIPOS=-5,4;CIEND=-5,4;CIPOS95=0,0;CIEND95=0,0;MATEID=252212_1;EVENT=252212;SECONDARY;SU=7;PE=0;SR=7;ALG=PROD;AF=5.94e-05;NSAMP=1;MSQ=140.77;AN=16834;AC=1;NS=8438;AC_Hom=0;AC_Het=1;AC_Hemi=0;MAF=5.92557e-05;HWE=1;NFAM=1
X	148382045	148382063	X	148384781	148384784	318799	551.47	+	+	BND	PASS	318799_1	N	N]X:148384783]	318799_2	N	N]X:148382053]	SVTYPE=BND;POS=148382053;STRANDS=++:28;CIPOS=-8,10;CIEND=-2,1;CIPOS95=0,0;CIEND95=0,0;MATEID=318799_2;EVENT=318799;SU=28;PE=14;SR=14;ALG=PROD;AF=5.94e-05;NSAMP=1;MSQ=551.43;AN=16834;AC=1;NS=8438;AC_Hom=0;AC_Het=1;AC_Hemi=0;MAF=5.92557e-05;HWE=1;NFAM=1	SVTYPE=BND;POS=148384783;STRANDS=++:28;CIPOS=-2,1;CIEND=-8,10;CIPOS95=0,0;CIEND95=0,0;MATEID=318799_1;EVENT=318799;SECONDARY;SU=28;PE=14;SR=14;ALG=PROD;AF=5.94e-05;NSAMP=1;MSQ=551.43;AN=16834;AC=1;NS=8438;AC_Hom=0;AC_Het=1;AC_Hemi=0;MAF=5.92557e-05;HWE=1;NFAM=1
X	148383748	148383766	X	148387267	148387287	318800	383.57	-	-	BND	PASS	318800_1	N	[X:148387278[N	318800_2	N	[X:148383759[N	SVTYPE=BND;POS=148383759;STRANDS=--:21;CIPOS=-10,8;CIEND=-10,10;CIPOS95=0,0;CIEND95=0,0;MATEID=318800_2;EVENT=318800;SU=21;PE=12;SR=9;ALG=PROD;AF=5.94e-05;NSAMP=1;MSQ=383.55;AN=16834;AC=1;NS=8438;AC_Hom=0;AC_Het=1;AC_Hemi=0;MAF=5.92557e-05;HWE=1;NFAM=1	SVTYPE=BND;POS=148387278;STRANDS=--:21;CIPOS=-10,10;CIEND=-10,8;CIPOS95=0,0;CIEND95=0,0;MATEID=318800_1;EVENT=318800;SECONDARY;SU=21;PE=12;SR=9;ALG=PROD;AF=5.94e-05;NSAMP=1;MSQ=383.55;AN=16834;AC=1;NS=8438;AC_Hom=0;AC_Het=1;AC_Hemi=0;MAF=5.92557e-05;HWE=1;NFAM=1
X	148409768	148409785	X	148409854	148409871	252213	183.86	+	-	BND	LOW	252213_1	N	N[X:148409864[	252213_2	N	]X:148409777]N	SVTYPE=BND;POS=148409777;STRANDS=+-:4;CIPOS=-9,8;CIEND=-9,8;CIPOS95=0,0;CIEND95=0,0;MATEID=252213_2;EVENT=252213;SU=4;PE=0;SR=4;ALG=PROD;AF=5.94e-05;NSAMP=1;MSQ=173.83;AN=16834;AC=1;NS=8438;AC_Hom=0;AC_Het=1;AC_Hemi=0;MAF=5.92557e-05;HWE=1;NFAM=1	SVTYPE=BND;POS=148409864;STRANDS=+-:4;CIPOS=-9,8;CIEND=-9,8;CIPOS95=0,0;CIEND95=0,0;MATEID=252213_1;EVENT=252213;SECONDARY;SU=4;PE=0;SR=4;ALG=PROD;AF=5.94e-05;NSAMP=1;MSQ=173.83;AN=16834;AC=1;NS=8438;AC_Hom=0;AC_Het=1;AC_Hemi=0;MAF=5.92557e-05;HWE=1;NFAM=1
X	148416355	148416650	X	148424912	148425274	252214	839.13	+	-	DEL	PASS	252214	N	<DEL>	.	.	.	SVTYPE=DEL;POS=148416385;SVLEN=-8865;END=148425250;STRANDS=+-:21;IMPRECISE;CIPOS=-30,265;CIEND=-338,24;CIPOS95=-30,44;CIEND95=-94,24;SU=21;PE=21;SR=0;ALG=PROD;AF=0.0001188;NSAMP=2;MSQ=419.56;AN=16834;AC=2;NS=8438;AC_Hom=0;AC_Het=2;AC_Hemi=0;MAF=0.000118511;HWE=1;NFAM=1	.
X	148417547	148418010	X	149238238	149238674	318801	167.95	+	+	BND	LOW	318801_1	N	N]X:149238248]	318801_2	N	N]X:148417557]	SVTYPE=BND;POS=148417557;STRANDS=++:6;IMPRECISE;CIPOS=-10,453;CIEND=-10,426;CIPOS95=-1,154;CIEND95=-1,131;MATEID=318801_2;EVENT=318801;SU=6;PE=6;SR=0;ALG=PROD;AF=5.94e-05;NSAMP=1;MSQ=164.75;AN=16834;AC=1;NS=8438;AC_Hom=0;AC_Het=1;AC_Hemi=0;MAF=5.92557e-05;HWE=1;NFAM=1	SVTYPE=BND;POS=149238248;STRANDS=++:6;IMPRECISE;CIPOS=-10,426;CIEND=-10,453;CIPOS95=-1,131;CIEND95=-1,154;MATEID=318801_1;EVENT=318801;SECONDARY;SU=6;PE=6;SR=0;ALG=PROD;AF=5.94e-05;NSAMP=1;MSQ=164.75;AN=16834;AC=1;NS=8438;AC_Hom=0;AC_Het=1;AC_Hemi=0;MAF=5.92557e-05;HWE=1;NFAM=1
X	148436259	148436278	X	148436800	148436812	252215	679.5	+	-	DEL	PASS	252215	N	<DEL>	.	.	.	SVTYPE=DEL;POS=148436268;SVLEN=-534;END=148436802;STRANDS=+-:22;CIPOS=-9,10;CIEND=-2,10;CIPOS95=0,0;CIEND95=0,0;SU=22;PE=11;SR=11;ALG=PROD;AF=0.0001188;NSAMP=1;MSQ=679.48;AN=16834;AC=2;NS=8438;AC_Hom=2;AC_Het=0;AC_Hemi=0;MAF=0.000118511;HWE=5.92593e-05;NFAM=1	.
X	148460404	148460451	X	148460534	148460581	252216	375.09	+	-	BND	LOW	252216_1	N	N[X:148460559[	252216_2	N	]X:148460428]N	SVTYPE=BND;POS=148460428;STRANDS=+-:16;CIPOS=-24,23;CIEND=-24,23;CIPOS95=0,0;CIEND95=0,0;MATEID=252216_2;EVENT=252216;SU=16;PE=0;SR=16;ALG=PROD;AF=0.0001188;NSAMP=2;MSQ=184.32;AN=16834;AC=2;NS=8438;AC_Hom=0;AC_Het=2;AC_Hemi=0;MAF=0.000118511;HWE=1;NFAM=1	SVTYPE=BND;POS=148460559;STRANDS=+-:16;CIPOS=-24,23;CIEND=-24,23;CIPOS95=0,0;CIEND95=0,0;MATEID=252216_1;EVENT=252216;SECONDARY;SU=16;PE=0;SR=16;ALG=PROD;AF=0.0001188;NSAMP=2;MSQ=184.32;AN=16834;AC=2;NS=8438;AC_Hom=0;AC_Het=2;AC_Hemi=0;MAF=0.000118511;HWE=1;NFAM=1
X	148461666	148461671	X	148462138	148462153	252217	605.67	+	-	DEL	PASS	252217	N	<DEL>	.	.	.	SVTYPE=DEL;POS=148461669;SVLEN=-474;END=148462143;STRANDS=+-:23;CIPOS=-3,2;CIEND=-5,10;CIPOS95=0,0;CIEND95=0,0;SU=23;PE=13;SR=10;ALG=PROD;AF=5.94e-05;NSAMP=1;MSQ=605.54;AN=16834;AC=1;NS=8438;AC_Hom=0;AC_Het=1;AC_Hemi=0;MAF=5.92557e-05;HWE=1;NFAM=1	.
X	148506060	148506067	X	148506159	148506166	252218	4286.25	+	-	BND	PASS	252218_1	N	N[X:148506164[	252218_2	N	]X:148506064]N	SVTYPE=BND;POS=148506064;STRANDS=+-:133;CIPOS=-4,3;CIEND=-4,3;CIPOS95=0,0;CIEND95=0,0;MATEID=252218_2;EVENT=252218;SU=133;PE=1;SR=132;ALG=PROD;AF=0.001247;NSAMP=14;MSQ=305.89;AN=16834;AC=21;NS=8438;AC_Hom=14;AC_Het=7;AC_Hemi=0;MAF=0.00124437;HWE=4.03807e-20;NFAM=12	SVTYPE=BND;POS=148506164;STRANDS=+-:133;CIPOS=-4,3;CIEND=-4,3;CIPOS95=0,0;CIEND95=0,0;MATEID=252218_1;EVENT=252218;SECONDARY;SU=133;PE=1;SR=132;ALG=PROD;AF=0.001247;NSAMP=14;MSQ=305.89;AN=16834;AC=21;NS=8438;AC_Hom=14;AC_Het=7;AC_Hemi=0;MAF=0.00124437;HWE=4.03807e-20;NFAM=12
X	148568711	148569090	X	148609209	148609527	318802	530.21	-	-	BND	LOW	318802_1	N	[X:148609478[N	318802_2	N	[X:148569061[N	SVTYPE=BND;POS=148569061;STRANDS=--:32;IMPRECISE;CIPOS=-349,30;CIEND=-268,50;CIPOS95=-156,30;CIEND95=-120,50;MATEID=318802_2;EVENT=318802;SU=32;PE=32;SR=0;ALG=SUM;AF=0.0001782;NSAMP=3;MSQ=176.73;AN=16834;AC=3;NS=8438;AC_Hom=0;AC_Het=3;AC_Hemi=0;MAF=0.000177767;HWE=1;NFAM=3	SVTYPE=BND;POS=148609478;STRANDS=--:32;IMPRECISE;CIPOS=-268,50;CIEND=-349,30;CIPOS95=-120,50;CIEND95=-156,30;MATEID=318802_1;EVENT=318802;SECONDARY;SU=32;PE=32;SR=0;ALG=SUM;AF=0.0001782;NSAMP=3;MSQ=176.73;AN=16834;AC=3;NS=8438;AC_Hom=0;AC_Het=3;AC_Hemi=0;MAF=0.000177767;HWE=1;NFAM=3
X	148569133	148569307	X	148609455	148609792	318803	185.74	+	+	BND	LOW	318803_1	N	N]X:148609465]	318803_2	N	N]X:148569143]	SVTYPE=BND;POS=148569143;STRANDS=++:11;IMPRECISE;CIPOS=-10,164;CIEND=-10,327;CIPOS95=-3,29;CIEND95=-1,64;MATEID=318803_2;EVENT=318803;SU=11;PE=11;SR=0;ALG=PROD;AF=5.94e-05;NSAMP=1;MSQ=185.73;AN=16834;AC=1;NS=8438;AC_Hom=0;AC_Het=1;AC_Hemi=0;MAF=5.92557e-05;HWE=1;NFAM=1	SVTYPE=BND;POS=148609465;STRANDS=++:11;IMPRECISE;CIPOS=-10,327;CIEND=-10,164;CIPOS95=-1,64;CIEND95=-3,29;MATEID=318803_1;EVENT=318803;SECONDARY;SU=11;PE=11;SR=0;ALG=PROD;AF=5.94e-05;NSAMP=1;MSQ=185.73;AN=16834;AC=1;NS=8438;AC_Hom=0;AC_Het=1;AC_Hemi=0;MAF=5.92557e-05;HWE=1;NFAM=1
X	148570028	148570243	X	148608278	148608521	318804	78.81	+	+	INV	LOW	318804	N	<INV>	.	.	.	SVTYPE=INV;POS=148570135;SVLEN=38256;END=148608391;STRANDS=++:4,--:5;IMPRECISE;CIPOS=-107,108;CIEND=-113,130;CIPOS95=-73,73;CIEND95=-83,83;SU=9;PE=9;SR=0;ALG=PROD;AF=0.000297;NSAMP=5;MSQ=15.46;AN=16834;AC=5;NS=8438;AC_Hom=0;AC_Het=5;AC_Hemi=0;MAF=0.000296279;HWE=1;NFAM=5	.
X	148572128	148572360	X	150032208	150032479	318805	3383.42	-	-	BND	LOW	318805_1	N	[X:150032450[N	318805_2	N	[X:148572331[N	SVTYPE=BND;POS=148572331;STRANDS=--:9;IMPRECISE;CIPOS=-202,30;CIEND=-241,30;CIPOS95=-73,30;CIEND95=-87,30;MATEID=318805_2;EVENT=318805;SU=9;PE=9;SR=0;ALG=PROD;AF=0.004099;NSAMP=69;MSQ=48.62;AN=16834;AC=69;NS=8438;AC_Hom=0;AC_Het=69;AC_Hemi=0;MAF=0.00408865;HWE=1;NFAM=69	SVTYPE=BND;POS=150032450;STRANDS=--:9;IMPRECISE;CIPOS=-241,30;CIEND=-202,30;CIPOS95=-87,30;CIEND95=-73,30;MATEID=318805_1;EVENT=318805;SECONDARY;SU=9;PE=9;SR=0;ALG=PROD;AF=0.004099;NSAMP=69;MSQ=48.62;AN=16834;AC=69;NS=8438;AC_Hom=0;AC_Het=69;AC_Hemi=0;MAF=0.00408865;HWE=1;NFAM=69
X	148572224	148572714	X	150032515	150033040	318806	3250.05	+	+	BND	LOW	318806_1	N	N]X:150032545]	318806_2	N	N]X:148572254]	SVTYPE=BND;POS=148572254;STRANDS=++:12;IMPRECISE;CIPOS=-30,460;CIEND=-30,495;CIPOS95=-30,101;CIEND95=-30,111;MATEID=318806_2;EVENT=318806;SU=12;PE=12;SR=0;ALG=PROD;AF=0.004158;NSAMP=70;MSQ=46.2;AN=16834;AC=70;NS=8438;AC_Hom=0;AC_Het=70;AC_Hemi=0;MAF=0.0041479;HWE=1;NFAM=68	SVTYPE=BND;POS=150032545;STRANDS=++:12;IMPRECISE;CIPOS=-30,495;CIEND=-30,460;CIPOS95=-30,111;CIEND95=-30,101;MATEID=318806_1;EVENT=318806;SECONDARY;SU=12;PE=12;SR=0;ALG=PROD;AF=0.004158;NSAMP=70;MSQ=46.2;AN=16834;AC=70;NS=8438;AC_Hom=0;AC_Het=70;AC_Hemi=0;MAF=0.0041479;HWE=1;NFAM=68
X	148580987	148580996	X	148581067	148581076	252219	186.38	+	-	BND	LOW	252219_1	N	N[X:148581073[	252219_2	N	]X:148580992]N	SVTYPE=BND;POS=148580992;STRANDS=+-:7;CIPOS=-5,4;CIEND=-5,4;CIPOS95=0,0;CIEND95=0,0;MATEID=252219_2;EVENT=252219;SU=7;PE=0;SR=7;ALG=PROD;AF=5.94e-05;NSAMP=1;MSQ=170.83;AN=16834;AC=1;NS=8438;AC_Hom=0;AC_Het=1;AC_Hemi=0;MAF=5.92557e-05;HWE=1;NFAM=1	SVTYPE=BND;POS=148581073;STRANDS=+-:7;CIPOS=-5,4;CIEND=-5,4;CIPOS95=0,0;CIEND95=0,0;MATEID=252219_1;EVENT=252219;SECONDARY;SU=7;PE=0;SR=7;ALG=PROD;AF=5.94e-05;NSAMP=1;MSQ=170.83;AN=16834;AC=1;NS=8438;AC_Hom=0;AC_Het=1;AC_Hemi=0;MAF=5.92557e-05;HWE=1;NFAM=1
X	148609983	148609995	X	148610189	148610206	252220	386.15	+	-	BND	LOW	252220_1	N	N[X:148610198[	252220_2	N	]X:148609985]N	SVTYPE=BND;POS=148609985;STRANDS=+-:5;IMPRECISE;CIPOS=-2,10;CIEND=-8,9;CIPOS95=-1,3;CIEND95=0,2;MATEID=252220_2;EVENT=252220;SU=5;PE=0;SR=5;ALG=PROD;AF=0.001247;NSAMP=21;MSQ=15.68;AN=16834;AC=21;NS=8438;AC_Hom=0;AC_Het=21;AC_Hemi=0;MAF=0.00124437;HWE=1;NFAM=21	SVTYPE=BND;POS=148610198;STRANDS=+-:5;IMPRECISE;CIPOS=-8,9;CIEND=-2,10;CIPOS95=0,2;CIEND95=-1,3;MATEID=252220_1;EVENT=252220;SECONDARY;SU=5;PE=0;SR=5;ALG=PROD;AF=0.001247;NSAMP=21;MSQ=15.68;AN=16834;AC=21;NS=8438;AC_Hom=0;AC_Het=21;AC_Hemi=0;MAF=0.00124437;HWE=1;NFAM=21
X	148613887	148614263	X	149115511	149115746	318807	110.11	-	-	BND	LOW	318807_1	N	[X:149115697[N	318807_2	N	[X:148614214[N	SVTYPE=BND;POS=148614214;STRANDS=--:13;IMPRECISE;CIPOS=-326,50;CIEND=-185,50;CIPOS95=-85,50;CIEND95=-29,29;MATEID=318807_2;EVENT=318807;SU=13;PE=13;SR=0;ALG=PROD;AF=0.0001782;NSAMP=3;MSQ=35.49;AN=16834;AC=3;NS=8438;AC_Hom=0;AC_Het=3;AC_Hemi=0;MAF=0.000177767;HWE=1;NFAM=3	SVTYPE=BND;POS=149115697;STRANDS=--:13;IMPRECISE;CIPOS=-185,50;CIEND=-326,50;CIPOS95=-29,29;CIEND95=-85,50;MATEID=318807_1;EVENT=318807;SECONDARY;SU=13;PE=13;SR=0;ALG=PROD;AF=0.0001782;NSAMP=3;MSQ=35.49;AN=16834;AC=3;NS=8438;AC_Hom=0;AC_Het=3;AC_Hemi=0;MAF=0.000177767;HWE=1;NFAM=3
X	148614300	148615069	X	149115383	149116173	318808	324535.0	+	+	INV	LOW	318808	N	<INV>	.	.	.	SVTYPE=INV;POS=148614451;SVLEN=501150;END=149115601;STRANDS=++:14852,--:1;IMPRECISE;CIPOS=-151,618;CIEND=-218,572;CIPOS95=-71,71;CIEND95=-52,52;SU=14853;PE=14852;SR=1;ALG=SUM;AF=0.2701;NSAMP=4547;MSQ=70.78;AN=16834;AC=4547;NS=8438;AC_Hom=0;AC_Het=4564;AC_Hemi=0;MAF=0.270443;HWE=0;NFAM=3878	.
X	148614426	148614503	X	149115577	149115680	318809	328797.0	+	+	BND	LOW	318809_1	N	N]X:149115607]	318809_2	N	N]X:148614451]	SVTYPE=BND;POS=148614451;STRANDS=++:8050;CIPOS=-25,52;CIEND=-30,73;CIPOS95=0,0;CIEND95=0,0;MATEID=318809_2;EVENT=318809;SU=8050;PE=8050;SR=0;ALG=PROD;AF=0.2719;NSAMP=4577;MSQ=71.23;AN=16834;AC=4577;NS=8438;AC_Hom=0;AC_Het=4595;AC_Hemi=0;MAF=0.27228;HWE=0;NFAM=3902	SVTYPE=BND;POS=149115607;STRANDS=++:8050;CIPOS=-30,73;CIEND=-25,52;CIPOS95=0,0;CIEND95=0,0;MATEID=318809_1;EVENT=318809;SECONDARY;SU=8050;PE=8050;SR=0;ALG=PROD;AF=0.2719;NSAMP=4577;MSQ=71.23;AN=16834;AC=4577;NS=8438;AC_Hom=0;AC_Het=4595;AC_Hemi=0;MAF=0.27228;HWE=0;NFAM=3902
X	148615733	148616081	X	149113554	149113925	318810	461.97	-	-	BND	LOW	318810_1	N	[X:149113876[N	318810_2	N	[X:148616052[N	SVTYPE=BND;POS=148616052;STRANDS=--:13;IMPRECISE;CIPOS=-318,30;CIEND=-321,50;CIPOS95=-88,30;CIEND95=-78,50;MATEID=318810_2;EVENT=318810;SU=13;PE=13;SR=0;ALG=PROD;AF=0.001307;NSAMP=22;MSQ=20.55;AN=16834;AC=22;NS=8438;AC_Hom=0;AC_Het=22;AC_Hemi=0;MAF=0.00130363;HWE=1;NFAM=22	SVTYPE=BND;POS=149113876;STRANDS=--:13;IMPRECISE;CIPOS=-321,50;CIEND=-318,30;CIPOS95=-78,50;CIEND95=-88,30;MATEID=318810_1;EVENT=318810;SECONDARY;SU=13;PE=13;SR=0;ALG=PROD;AF=0.001307;NSAMP=22;MSQ=20.55;AN=16834;AC=22;NS=8438;AC_Hom=0;AC_Het=22;AC_Hemi=0;MAF=0.00130363;HWE=1;NFAM=22
X	148616288	148616611	X	149112907	149113100	318814	7248.88	-	-	BND	LOW	318814_1	N	[X:149113051[N	318814_2	N	[X:148616562[N	SVTYPE=BND;POS=148616562;STRANDS=--:4;IMPRECISE;CIPOS=-273,50;CIEND=-143,50;CIPOS95=-109,50;CIEND95=-40,40;MATEID=318814_2;EVENT=318814;SU=4;PE=4;SR=0;ALG=PROD;AF=0.01146;NSAMP=193;MSQ=36.78;AN=16834;AC=193;NS=8438;AC_Hom=0;AC_Het=194;AC_Hemi=0;MAF=0.0114956;HWE=0.630398;NFAM=192	SVTYPE=BND;POS=149113051;STRANDS=--:4;IMPRECISE;CIPOS=-143,50;CIEND=-273,50;CIPOS95=-40,40;CIEND95=-109,50;MATEID=318814_1;EVENT=318814;SECONDARY;SU=4;PE=4;SR=0;ALG=PROD;AF=0.01146;NSAMP=193;MSQ=36.78;AN=16834;AC=193;NS=8438;AC_Hom=0;AC_Het=194;AC_Hemi=0;MAF=0.0114956;HWE=0.630398;NFAM=192
X	148616339	148616554	X	149113646	149113702	318811	35820.7	+	+	INV	LOW	318811	N	<INV>	.	.	.	SVTYPE=INV;POS=148616377;SVLEN=497312;END=149113689;STRANDS=++:2803,--:27;IMPRECISE;CIPOS=-38,177;CIEND=-43,13;CIPOS95=-3,3;CIEND95=-3,3;SU=2830;PE=2830;SR=0;ALG=PROD;AF=0.03024;NSAMP=509;MSQ=69.92;AN=16834;AC=509;NS=8438;AC_Hom=0;AC_Het=512;AC_Hemi=0;MAF=0.0303389;HWE=0.000609015;NFAM=504	.
X	148616474	148616560	X	149113219	149113391	318812	6414.25	-	-	BND	LOW	318812_1	N	[X:149113382[N	318812_2	N	[X:148616534[N	SVTYPE=BND;POS=148616534;STRANDS=--:321;IMPRECISE;CIPOS=-59,27;CIEND=-162,10;CIPOS95=-1,1;CIEND95=-7,7;MATEID=318812_2;EVENT=318812;SU=321;PE=321;SR=0;ALG=PROD;AF=0.0104;NSAMP=175;MSQ=35.81;AN=16834;AC=175;NS=8438;AC_Hom=0;AC_Het=176;AC_Hemi=0;MAF=0.010429;HWE=1;NFAM=174	SVTYPE=BND;POS=149113382;STRANDS=--:321;IMPRECISE;CIPOS=-162,10;CIEND=-59,27;CIPOS95=-7,7;CIEND95=-1,1;MATEID=318812_1;EVENT=318812;SECONDARY;SU=321;PE=321;SR=0;ALG=PROD;AF=0.0104;NSAMP=175;MSQ=35.81;AN=16834;AC=175;NS=8438;AC_Hom=0;AC_Het=176;AC_Hemi=0;MAF=0.010429;HWE=1;NFAM=174
X	148616705	148616799	X	149113602	149114046	318815	26605.9	+	+	BND	LOW	318815_1	N	N]X:149113652]	318815_2	N	N]X:148616751]	SVTYPE=BND;POS=148616751;STRANDS=++:7;IMPRECISE;CIPOS=-46,48;CIEND=-50,394;CIPOS95=-5,5;CIEND95=-50,98;MATEID=318815_2;EVENT=318815;SU=7;PE=7;SR=0;ALG=PROD;AF=0.02626;NSAMP=442;MSQ=59.87;AN=16834;AC=442;NS=8438;AC_Hom=0;AC_Het=442;AC_Hemi=0;MAF=0.026191;HWE=0.00458048;NFAM=435	SVTYPE=BND;POS=149113652;STRANDS=++:7;IMPRECISE;CIPOS=-50,394;CIEND=-46,48;CIPOS95=-50,98;CIEND95=-5,5;MATEID=318815_1;EVENT=318815;SECONDARY;SU=7;PE=7;SR=0;ALG=PROD;AF=0.02626;NSAMP=442;MSQ=59.87;AN=16834;AC=442;NS=8438;AC_Hom=0;AC_Het=442;AC_Hemi=0;MAF=0.026191;HWE=0.00458048;NFAM=435
X	148616751	148617372	X	149112768	149113440	318813	2183.66	+	+	INV	LOW	318813	N	<INV>	.	.	.	SVTYPE=INV;POS=148617050;SVLEN=496008;END=149113058;STRANDS=++:38,--:5;IMPRECISE;CIPOS=-299,322;CIEND=-290,382;CIPOS95=-62,62;CIEND95=-105,105;SU=43;PE=43;SR=0;ALG=SUM;AF=0.00398;NSAMP=67;MSQ=30.74;AN=16834;AC=67;NS=8438;AC_Hom=0;AC_Het=67;AC_Hemi=0;MAF=0.00397014;HWE=1;NFAM=67	.
X	148618338	148618861	X	149111281	149111830	318816	1143.12	+	+	BND	LOW	318816_1	N	N]X:149111289]	318816_2	N	N]X:148618348]	SVTYPE=BND;POS=148618348;STRANDS=++:4;IMPRECISE;CIPOS=-10,513;CIEND=-8,541;CIPOS95=-1,171;CIEND95=0,191;MATEID=318816_2;EVENT=318816;SU=4;PE=4;SR=0;ALG=PROD;AF=0.003802;NSAMP=64;MSQ=15.53;AN=16834;AC=64;NS=8438;AC_Hom=0;AC_Het=64;AC_Hemi=0;MAF=0.00379237;HWE=1;NFAM=64	SVTYPE=BND;POS=149111289;STRANDS=++:4;IMPRECISE;CIPOS=-8,541;CIEND=-10,513;CIPOS95=0,191;CIEND95=-1,171;MATEID=318816_1;EVENT=318816;SECONDARY;SU=4;PE=4;SR=0;ALG=PROD;AF=0.003802;NSAMP=64;MSQ=15.53;AN=16834;AC=64;NS=8438;AC_Hom=0;AC_Het=64;AC_Hemi=0;MAF=0.00379237;HWE=1;NFAM=64
X	148621346	148621363	X	148621683	148621700	252221	156.48	+	-	BND	LOW	252221_1	N	N[X:148621693[	252221_2	N	]X:148621355]N	SVTYPE=BND;POS=148621355;STRANDS=+-:4;CIPOS=-9,8;CIEND=-9,8;CIPOS95=0,0;CIEND95=0,0;MATEID=252221_2;EVENT=252221;SU=4;PE=0;SR=4;ALG=PROD;AF=0.0006534;NSAMP=11;MSQ=10.96;AN=16834;AC=11;NS=8438;AC_Hom=0;AC_Het=11;AC_Hemi=0;MAF=0.000651813;HWE=1;NFAM=11	SVTYPE=BND;POS=148621693;STRANDS=+-:4;CIPOS=-9,8;CIEND=-9,8;CIPOS95=0,0;CIEND95=0,0;MATEID=252221_1;EVENT=252221;SECONDARY;SU=4;PE=0;SR=4;ALG=PROD;AF=0.0006534;NSAMP=11;MSQ=10.96;AN=16834;AC=11;NS=8438;AC_Hom=0;AC_Het=11;AC_Hemi=0;MAF=0.000651813;HWE=1;NFAM=11
X	148621604	148621621	X	148621990	148622007	252222	1239.84	+	-	BND	LOW	252222_1	N	N[X:148622000[	252222_2	N	]X:148621613]N	SVTYPE=BND;POS=148621613;STRANDS=+-:4;CIPOS=-9,8;CIEND=-9,8;CIPOS95=0,0;CIEND95=0,0;MATEID=252222_2;EVENT=252222;SU=4;PE=0;SR=4;ALG=PROD;AF=0.004992;NSAMP=84;MSQ=13.34;AN=16828;AC=84;NS=8435;AC_Hom=0;AC_Het=84;AC_Hemi=0;MAF=0.00497925;HWE=1;NFAM=81	SVTYPE=BND;POS=148622000;STRANDS=+-:4;CIPOS=-9,8;CIEND=-9,8;CIPOS95=0,0;CIEND95=0,0;MATEID=252222_1;EVENT=252222;SECONDARY;SU=4;PE=0;SR=4;ALG=PROD;AF=0.004992;NSAMP=84;MSQ=13.34;AN=16828;AC=84;NS=8435;AC_Hom=0;AC_Het=84;AC_Hemi=0;MAF=0.00497925;HWE=1;NFAM=81
X	148623384	148623622	X	149105407	149105637	318817	812.5	-	-	BND	LOW	318817_1	N	[X:149105601[N	318817_2	N	[X:148623573[N	SVTYPE=BND;POS=148623573;STRANDS=--:49;IMPRECISE;CIPOS=-188,50;CIEND=-193,37;CIPOS95=-33,33;CIEND95=-17,17;MATEID=318817_2;EVENT=318817;SU=49;PE=49;SR=0;ALG=PROD;AF=0.0004752;NSAMP=8;MSQ=101.5;AN=16834;AC=8;NS=8438;AC_Hom=0;AC_Het=8;AC_Hemi=0;MAF=0.000474046;HWE=1;NFAM=8	SVTYPE=BND;POS=149105601;STRANDS=--:49;IMPRECISE;CIPOS=-193,37;CIEND=-188,50;CIPOS95=-17,17;CIEND95=-33,33;MATEID=318817_1;EVENT=318817;SECONDARY;SU=49;PE=49;SR=0;ALG=PROD;AF=0.0004752;NSAMP=8;MSQ=101.5;AN=16834;AC=8;NS=8438;AC_Hom=0;AC_Het=8;AC_Hemi=0;MAF=0.000474046;HWE=1;NFAM=8
X	148623595	148623999	X	149105658	149106097	318818	14.86	+	+	BND	LOW	318818_1	N	N]X:149105688]	318818_2	N	N]X:148623625]	SVTYPE=BND;POS=148623625;STRANDS=++:6;IMPRECISE;CIPOS=-30,374;CIEND=-30,409;CIPOS95=-30,96;CIEND95=-30,111;MATEID=318818_2;EVENT=318818;SU=6;PE=6;SR=0;ALG=PROD;AF=5.94e-05;NSAMP=1;MSQ=14.85;AN=16834;AC=1;NS=8438;AC_Hom=0;AC_Het=1;AC_Hemi=0;MAF=5.92557e-05;HWE=1;NFAM=1	SVTYPE=BND;POS=149105688;STRANDS=++:6;IMPRECISE;CIPOS=-30,409;CIEND=-30,374;CIPOS95=-30,111;CIEND95=-30,96;MATEID=318818_1;EVENT=318818;SECONDARY;SU=6;PE=6;SR=0;ALG=PROD;AF=5.94e-05;NSAMP=1;MSQ=14.85;AN=16834;AC=1;NS=8438;AC_Hom=0;AC_Het=1;AC_Hemi=0;MAF=5.92557e-05;HWE=1;NFAM=1
X	148644973	148644990	X	148645069	148645086	252223	53.03	+	-	BND	LOW	252223_1	N	N[X:148645079[	252223_2	N	]X:148644982]N	SVTYPE=BND;POS=148644982;STRANDS=+-:4;CIPOS=-9,8;CIEND=-9,8;CIPOS95=0,0;CIEND95=0,0;MATEID=252223_2;EVENT=252223;SU=4;PE=0;SR=4;ALG=PROD;AF=0.0001203;NSAMP=2;MSQ=11.32;AN=16632;AC=2;NS=8337;AC_Hom=0;AC_Het=2;AC_Hemi=0;MAF=0.000119947;HWE=1;NFAM=2	SVTYPE=BND;POS=148645079;STRANDS=+-:4;CIPOS=-9,8;CIEND=-9,8;CIPOS95=0,0;CIEND95=0,0;MATEID=252223_1;EVENT=252223;SECONDARY;SU=4;PE=0;SR=4;ALG=PROD;AF=0.0001203;NSAMP=2;MSQ=11.32;AN=16632;AC=2;NS=8337;AC_Hom=0;AC_Het=2;AC_Hemi=0;MAF=0.000119947;HWE=1;NFAM=2
X	148644974	148644985	X	148645213	148645224	252224	240.15	+	-	BND	LOW	252224_1	N	N[X:148645220[	252224_2	N	]X:148644980]N	SVTYPE=BND;POS=148644980;STRANDS=+-:6;CIPOS=-6,5;CIEND=-6,5;CIPOS95=0,0;CIEND95=0,0;MATEID=252224_2;EVENT=252224;SU=6;PE=0;SR=6;ALG=PROD;AF=0.0007814;NSAMP=13;MSQ=14.02;AN=16636;AC=13;NS=8339;AC_Hom=0;AC_Het=13;AC_Hemi=0;MAF=0.00077947;HWE=1;NFAM=13	SVTYPE=BND;POS=148645220;STRANDS=+-:6;CIPOS=-6,5;CIEND=-6,5;CIPOS95=0,0;CIEND95=0,0;MATEID=252224_1;EVENT=252224;SECONDARY;SU=6;PE=0;SR=6;ALG=PROD;AF=0.0007814;NSAMP=13;MSQ=14.02;AN=16636;AC=13;NS=8339;AC_Hom=0;AC_Het=13;AC_Hemi=0;MAF=0.00077947;HWE=1;NFAM=13
X	148654738	148655696	X	148877389	148878133	318819	220167.0	+	+	INV	LOW	318819	N	<INV>	.	.	.	SVTYPE=INV;POS=148655150;SVLEN=222484;END=148877634;STRANDS=++:205,--:4;IMPRECISE;CIPOS=-412,546;CIEND=-245,499;CIPOS95=-215,215;CIEND95=-160,160;SU=209;PE=209;SR=0;ALG=SUM;AF=0.1941;NSAMP=3268;MSQ=66.87;RETAINED;AN=16834;AC=3268;NS=8438;AC_Hom=0;AC_Het=3276;AC_Hemi=0;MAF=0.194122;HWE=0;NFAM=2868	.
X	148655097	148655469	X	148966634	148967013	318821	2116.8	+	+	BND	LOW	318821_1	N	N]X:148966643]	318821_2	N	N]X:148655130]	SVTYPE=BND;POS=148655130;STRANDS=++:42;IMPRECISE;CIPOS=-33,339;CIEND=-9,370;CIPOS95=-33,49;CIEND95=-9,68;MATEID=318821_2;EVENT=318821;SU=42;PE=42;SR=0;ALG=PROD;AF=0.006773;NSAMP=114;MSQ=16.27;AN=16832;AC=114;NS=8437;AC_Hom=0;AC_Het=114;AC_Hemi=0;MAF=0.00675596;HWE=1;NFAM=111	SVTYPE=BND;POS=148966643;STRANDS=++:42;IMPRECISE;CIPOS=-9,370;CIEND=-33,339;CIPOS95=-9,68;CIEND95=-33,49;MATEID=318821_1;EVENT=318821;SECONDARY;SU=42;PE=42;SR=0;ALG=PROD;AF=0.006773;NSAMP=114;MSQ=16.27;AN=16832;AC=114;NS=8437;AC_Hom=0;AC_Het=114;AC_Hemi=0;MAF=0.00675596;HWE=1;NFAM=111
X	148686895	148687176	X	148686994	148687186	252225	15042.9	+	-	BND	LOW	252225_1	N	N[X:148687177[	252225_2	N	]X:148686905]N	SVTYPE=BND;POS=148686905;STRANDS=+-:4;IMPRECISE;CIPOS=-10,271;CIEND=-182,10;CIPOS95=-2,87;CIEND95=-74,3;MATEID=252225_2;EVENT=252225;SU=4;PE=4;SR=0;ALG=PROD;AF=0.01651;NSAMP=277;MSQ=53.64;AN=16834;AC=278;NS=8438;AC_Hom=2;AC_Het=277;AC_Hemi=0;MAF=0.0165324;HWE=0.731061;NFAM=271	SVTYPE=BND;POS=148687177;STRANDS=+-:4;IMPRECISE;CIPOS=-182,10;CIEND=-10,271;CIPOS95=-74,3;CIEND95=-2,87;MATEID=252225_1;EVENT=252225;SECONDARY;SU=4;PE=4;SR=0;ALG=PROD;AF=0.01651;NSAMP=277;MSQ=53.64;AN=16834;AC=278;NS=8438;AC_Hom=2;AC_Het=277;AC_Hemi=0;MAF=0.0165324;HWE=0.731061;NFAM=271
X	148697222	148697242	X	148697281	148697301	252226	359.86	+	-	DEL	PASS	252226	N	<DEL>	.	.	.	SVTYPE=DEL;POS=148697232;SVLEN=-59;END=148697291;STRANDS=+-:10;CIPOS=-10,10;CIEND=-10,10;CIPOS95=0,0;CIEND95=0,0;SU=10;PE=0;SR=10;ALG=PROD;AF=0.0001782;NSAMP=3;MSQ=111.89;AN=16834;AC=3;NS=8438;AC_Hom=0;AC_Het=3;AC_Hemi=0;MAF=0.000177767;HWE=1;NFAM=3	.
X	148728170	148728184	X	148728706	148728721	252227	233.65	+	-	DEL	PASS	252227	N	<DEL>	.	.	.	SVTYPE=DEL;POS=148728175;SVLEN=-540;END=148728715;STRANDS=+-:10;IMPRECISE;CIPOS=-5,9;CIEND=-9,6;CIPOS95=0,1;CIEND95=0,0;SU=10;PE=6;SR=4;ALG=PROD;AF=5.94e-05;NSAMP=1;MSQ=233.63;AN=16834;AC=1;NS=8438;AC_Hom=0;AC_Het=1;AC_Hemi=0;MAF=5.92557e-05;HWE=1;NFAM=1	.
X	148729411	148729427	X	148832753	148832772	318822	686.51	-	-	BND	PASS	318822_1	N	[X:148832763[N	318822_2	N	[X:148729418[N	SVTYPE=BND;POS=148729418;STRANDS=--:32;CIPOS=-6,10;CIEND=-9,10;CIPOS95=0,0;CIEND95=0,0;MATEID=318822_2;EVENT=318822;SU=32;PE=14;SR=18;ALG=PROD;AF=5.94e-05;NSAMP=1;MSQ=686.45;AN=16834;AC=1;NS=8438;AC_Hom=0;AC_Het=1;AC_Hemi=0;MAF=5.92557e-05;HWE=1;NFAM=1	SVTYPE=BND;POS=148832763;STRANDS=--:32;CIPOS=-9,10;CIEND=-6,10;CIPOS95=0,0;CIEND95=0,0;MATEID=318822_1;EVENT=318822;SECONDARY;SU=32;PE=14;SR=18;ALG=PROD;AF=5.94e-05;NSAMP=1;MSQ=686.45;AN=16834;AC=1;NS=8438;AC_Hom=0;AC_Het=1;AC_Hemi=0;MAF=5.92557e-05;HWE=1;NFAM=1
X	148735552	148736296	X	148830758	148831421	318824	154638.0	+	+	BND	LOW	318824_1	N	N]X:148830927]	318824_2	N	N]X:148735737]	SVTYPE=BND;POS=148735737;STRANDS=++:8187;IMPRECISE;CIPOS=-185,559;CIEND=-169,494;CIPOS95=-76,76;CIEND95=-59,59;MATEID=318824_2;EVENT=318824;SU=8187;PE=8185;SR=2;ALG=SUM;AF=0.04711;NSAMP=789;MSQ=195.44;AN=16834;AC=793;NS=8438;AC_Hom=8;AC_Het=787;AC_Hemi=0;MAF=0.0471083;HWE=4.80429e-05;NFAM=600	SVTYPE=BND;POS=148830927;STRANDS=++:8187;IMPRECISE;CIPOS=-169,494;CIEND=-185,559;CIPOS95=-59,59;CIEND95=-76,76;MATEID=318824_1;EVENT=318824;SECONDARY;SU=8187;PE=8185;SR=2;ALG=SUM;AF=0.04711;NSAMP=789;MSQ=195.44;AN=16834;AC=793;NS=8438;AC_Hom=8;AC_Het=787;AC_Hemi=0;MAF=0.0471083;HWE=4.80429e-05;NFAM=600
X	148735795	148735925	X	148830427	148830634	318823	440.68	-	-	BND	LOW	318823_1	N	[X:148830605[N	318823_2	N	[X:148735896[N	SVTYPE=BND;POS=148735896;STRANDS=--:22;IMPRECISE;CIPOS=-100,30;CIEND=-177,30;CIPOS95=-25,25;CIEND95=-36,30;MATEID=318823_2;EVENT=318823;SU=22;PE=22;SR=0;ALG=PROD;AF=0.0001188;NSAMP=2;MSQ=220.3;AN=16834;AC=2;NS=8438;AC_Hom=0;AC_Het=2;AC_Hemi=0;MAF=0.000118511;HWE=1;NFAM=2	SVTYPE=BND;POS=148830605;STRANDS=--:22;IMPRECISE;CIPOS=-177,30;CIEND=-100,30;CIPOS95=-36,30;CIEND95=-25,25;MATEID=318823_1;EVENT=318823;SECONDARY;SU=22;PE=22;SR=0;ALG=PROD;AF=0.0001188;NSAMP=2;MSQ=220.3;AN=16834;AC=2;NS=8438;AC_Hom=0;AC_Het=2;AC_Hemi=0;MAF=0.000118511;HWE=1;NFAM=2
X	148736197	148736214	X	148894091	148894096	318825	412.25	+	+	BND	PASS	318825_1	N	N]X:148894094]	318825_2	N	N]X:148736204]	SVTYPE=BND;POS=148736204;STRANDS=++:22;CIPOS=-7,10;CIEND=-3,2;CIPOS95=0,0;CIEND95=0,0;MATEID=318825_2;EVENT=318825;SU=22;PE=13;SR=9;ALG=PROD;AF=5.94e-05;NSAMP=1;MSQ=410.54;AN=16834;AC=1;NS=8438;AC_Hom=0;AC_Het=1;AC_Hemi=0;MAF=5.92557e-05;HWE=1;NFAM=1	SVTYPE=BND;POS=148894094;STRANDS=++:22;CIPOS=-3,2;CIEND=-7,10;CIPOS95=0,0;CIEND95=0,0;MATEID=318825_1;EVENT=318825;SECONDARY;SU=22;PE=13;SR=9;ALG=PROD;AF=5.94e-05;NSAMP=1;MSQ=410.54;AN=16834;AC=1;NS=8438;AC_Hom=0;AC_Het=1;AC_Hemi=0;MAF=5.92557e-05;HWE=1;NFAM=1
X	148769356	148769398	X	149527647	149527696	291267	724.84	-	+	DUP	PASS	291267	N	<DUP>	.	.	.	SVTYPE=DUP;POS=148769378;SVLEN=758294;END=149527672;STRANDS=-+:55;CIPOS=-22,20;CIEND=-25,24;CIPOS95=0,0;CIEND95=0,0;SU=55;PE=31;SR=24;ALG=PROD;AF=0.0001782;NSAMP=2;MSQ=341.21;AN=16834;AC=3;NS=8438;AC_Hom=2;AC_Het=1;AC_Hemi=0;MAF=0.000177767;HWE=0.000177778;NFAM=1	.
X	148793220	148793358	X	148844625	148844857	318826	176.95	-	-	BND	LOW	318826_1	N	[X:148844848[N	318826_2	N	[X:148793349[N	SVTYPE=BND;POS=148793349;STRANDS=--:10;IMPRECISE;CIPOS=-128,10;CIEND=-222,10;CIPOS95=-60,2;CIEND95=-103,1;MATEID=318826_2;EVENT=318826;SU=10;PE=10;SR=0;ALG=PROD;AF=5.94e-05;NSAMP=1;MSQ=176.78;AN=16834;AC=1;NS=8438;AC_Hom=0;AC_Het=1;AC_Hemi=0;MAF=5.92557e-05;HWE=1;NFAM=1	SVTYPE=BND;POS=148844848;STRANDS=--:10;IMPRECISE;CIPOS=-222,10;CIEND=-128,10;CIPOS95=-103,1;CIEND95=-60,2;MATEID=318826_1;EVENT=318826;SECONDARY;SU=10;PE=10;SR=0;ALG=PROD;AF=5.94e-05;NSAMP=1;MSQ=176.78;AN=16834;AC=1;NS=8438;AC_Hom=0;AC_Het=1;AC_Hemi=0;MAF=5.92557e-05;HWE=1;NFAM=1
X	148793252	148793423	X	148845017	148845262	318827	284.81	+	+	BND	PASS	318827_1	N	N]X:148845027]	318827_2	N	N]X:148793262]	SVTYPE=BND;POS=148793262;STRANDS=++:14;IMPRECISE;CIPOS=-10,161;CIEND=-10,235;CIPOS95=-3,30;CIEND95=-1,85;MATEID=318827_2;EVENT=318827;SU=14;PE=14;SR=0;ALG=PROD;AF=5.94e-05;NSAMP=1;MSQ=284.74;AN=16834;AC=1;NS=8438;AC_Hom=0;AC_Het=1;AC_Hemi=0;MAF=5.92557e-05;HWE=1;NFAM=1	SVTYPE=BND;POS=148845027;STRANDS=++:14;IMPRECISE;CIPOS=-10,235;CIEND=-10,161;CIPOS95=-1,85;CIEND95=-3,30;MATEID=318827_1;EVENT=318827;SECONDARY;SU=14;PE=14;SR=0;ALG=PROD;AF=5.94e-05;NSAMP=1;MSQ=284.74;AN=16834;AC=1;NS=8438;AC_Hom=0;AC_Het=1;AC_Hemi=0;MAF=5.92557e-05;HWE=1;NFAM=1
X	148796440	148796457	X	148796617	148796634	252229	157.37	+	-	BND	LOW	252229_1	N	N[X:148796627[	252229_2	N	]X:148796449]N	SVTYPE=BND;POS=148796449;STRANDS=+-:4;CIPOS=-9,8;CIEND=-9,8;CIPOS95=0,0;CIEND95=0,0;MATEID=252229_2;EVENT=252229;SU=4;PE=0;SR=4;ALG=PROD;AF=0.000594;NSAMP=10;MSQ=14.12;AN=16834;AC=10;NS=8438;AC_Hom=0;AC_Het=10;AC_Hemi=0;MAF=0.000592557;HWE=1;NFAM=10	SVTYPE=BND;POS=148796627;STRANDS=+-:4;CIPOS=-9,8;CIEND=-9,8;CIPOS95=0,0;CIEND95=0,0;MATEID=252229_1;EVENT=252229;SECONDARY;SU=4;PE=0;SR=4;ALG=PROD;AF=0.000594;NSAMP=10;MSQ=14.12;AN=16834;AC=10;NS=8438;AC_Hom=0;AC_Het=10;AC_Hemi=0;MAF=0.000592557;HWE=1;NFAM=10
X	148803841	148803847	X	148831826	148831832	252230	8848.87	+	-	BND	PASS	252230_1	N	N[X:148831831[	252230_2	N	]X:148803844]N	SVTYPE=BND;POS=148803844;STRANDS=+-:350;CIPOS=-3,3;CIEND=-4,2;CIPOS95=0,0;CIEND95=0,0;MATEID=252230_2;EVENT=252230;SU=350;PE=225;SR=125;ALG=PROD;AF=0.001485;NSAMP=21;MSQ=421.36;AN=16834;AC=25;NS=8438;AC_Hom=8;AC_Het=17;AC_Hemi=0;MAF=0.00148139;HWE=1.39244e-09;NFAM=21	SVTYPE=BND;POS=148831831;STRANDS=+-:350;CIPOS=-4,2;CIEND=-3,3;CIPOS95=0,0;CIEND95=0,0;MATEID=252230_1;EVENT=252230;SECONDARY;SU=350;PE=225;SR=125;ALG=PROD;AF=0.001485;NSAMP=21;MSQ=421.36;AN=16834;AC=25;NS=8438;AC_Hom=8;AC_Het=17;AC_Hemi=0;MAF=0.00148139;HWE=1.39244e-09;NFAM=21
X	148831341	148831805	X	148835701	148836024	252231	2396.06	+	-	DEL	PASS	252231	N	<DEL>	.	.	.	SVTYPE=DEL;POS=148831351;SVLEN=-4663;END=148836014;STRANDS=+-:4;IMPRECISE;CIPOS=-10,454;CIEND=-313,10;CIPOS95=-2,147;CIEND95=-157,1;SU=4;PE=4;SR=0;ALG=PROD;AF=0.002496;NSAMP=42;MSQ=56.76;AN=16824;AC=42;NS=8433;AC_Hom=0;AC_Het=42;AC_Hemi=0;MAF=0.00249022;HWE=1;NFAM=41	.
X	148842741	148842756	X	148842928	148842945	252232	200.52	+	-	BND	LOW	252232_1	N	N[X:148842938[	252232_2	N	]X:148842748]N	SVTYPE=BND;POS=148842748;STRANDS=+-:4;IMPRECISE;CIPOS=-7,8;CIEND=-9,8;CIPOS95=-1,3;CIEND95=0,0;MATEID=252232_2;EVENT=252232;SU=4;PE=0;SR=4;ALG=PROD;AF=0.0005946;NSAMP=10;MSQ=17.32;AN=16818;AC=10;NS=8430;AC_Hom=0;AC_Het=10;AC_Hemi=0;MAF=0.00059312;HWE=1;NFAM=10	SVTYPE=BND;POS=148842938;STRANDS=+-:4;IMPRECISE;CIPOS=-9,8;CIEND=-7,8;CIPOS95=0,0;CIEND95=-1,3;MATEID=252232_1;EVENT=252232;SECONDARY;SU=4;PE=0;SR=4;ALG=PROD;AF=0.0005946;NSAMP=10;MSQ=17.32;AN=16818;AC=10;NS=8430;AC_Hom=0;AC_Het=10;AC_Hemi=0;MAF=0.00059312;HWE=1;NFAM=10
X	148879223	148879252	X	148968391	148968392	252233	17346.8	+	-	BND	LOW	252233_1	N	N[X:148968392[	252233_2	N	]X:148879247]N	SVTYPE=BND;POS=148879247;STRANDS=+-:3520;CIPOS=-24,5;CIEND=0,1;CIPOS95=0,0;CIEND95=0,0;MATEID=252233_2;EVENT=252233;SU=3520;PE=1984;SR=1536;ALG=PROD;AF=0.03695;NSAMP=622;MSQ=27.21;AN=16832;AC=622;NS=8437;AC_Hom=0;AC_Het=622;AC_Hemi=0;MAF=0.0368614;HWE=1.68509e-05;NFAM=591	SVTYPE=BND;POS=148968392;STRANDS=+-:3520;CIPOS=0,1;CIEND=-24,5;CIPOS95=0,0;CIEND95=0,0;MATEID=252233_1;EVENT=252233;SECONDARY;SU=3520;PE=1984;SR=1536;ALG=PROD;AF=0.03695;NSAMP=622;MSQ=27.21;AN=16832;AC=622;NS=8437;AC_Hom=0;AC_Het=622;AC_Hemi=0;MAF=0.0368614;HWE=1.68509e-05;NFAM=591
X	148970884	148970904	X	148971089	148971109	252234	1758.99	+	-	DEL	PASS	252234	N	<DEL>	.	.	.	SVTYPE=DEL;POS=148970894;SVLEN=-205;END=148971099;STRANDS=+-:47;CIPOS=-10,10;CIEND=-10,10;CIPOS95=0,0;CIEND95=0,0;SU=47;PE=2;SR=45;ALG=PROD;AF=0.0004753;NSAMP=8;MSQ=218.63;AN=16832;AC=8;NS=8437;AC_Hom=0;AC_Het=8;AC_Hemi=0;MAF=0.000474102;HWE=1;NFAM=8	.
X	149006505	149006505	X	149006570	149006570	252235	224338.0	+	-	BND	LOW	252235_1	N	N[X:149006571[	252235_2	N	]X:149006505]N	SVTYPE=BND;POS=149006505;STRANDS=+-:7238;CIPOS=0,0;CIEND=0,0;CIPOS95=0,0;CIEND95=0,0;MATEID=252235_2;EVENT=252235;SU=7238;PE=18;SR=7220;ALG=PROD;AF=0.071;NSAMP=926;MSQ=242.05;AN=16830;AC=1195;NS=8436;AC_Hom=538;AC_Het=658;AC_Hemi=0;MAF=0.0708867;HWE=0;NFAM=915	SVTYPE=BND;POS=149006571;STRANDS=+-:7238;CIPOS=0,0;CIEND=0,0;CIPOS95=0,0;CIEND95=0,0;MATEID=252235_1;EVENT=252235;SECONDARY;SU=7238;PE=18;SR=7220;ALG=PROD;AF=0.071;NSAMP=926;MSQ=242.05;AN=16830;AC=1195;NS=8436;AC_Hom=538;AC_Het=658;AC_Hemi=0;MAF=0.0708867;HWE=0;NFAM=915
X	149026264	149026290	X	149032061	149032094	291268	299515.0	-	+	BND	LOW	291268_1	N	]X:149032062]N	291268_2	N	N[X:149026289[	SVTYPE=BND;POS=149026289;STRANDS=-+:20603;CIPOS=-24,2;CIEND=-1,32;CIPOS95=0,0;CIEND95=0,0;MATEID=291268_2;EVENT=291268;SU=20603;PE=20603;SR=0;ALG=PROD;AF=0.4661;NSAMP=6820;MSQ=43.68;AN=16830;AC=7844;NS=8436;AC_Hom=2052;AC_Het=5812;AC_Hemi=0;MAF=0.466098;HWE=0;NFAM=6070	SVTYPE=BND;POS=149032062;STRANDS=-+:20603;CIPOS=-1,32;CIEND=-24,2;CIPOS95=0,0;CIEND95=0,0;MATEID=291268_1;EVENT=291268;SECONDARY;SU=20603;PE=20603;SR=0;ALG=PROD;AF=0.4661;NSAMP=6820;MSQ=43.68;AN=16830;AC=7844;NS=8436;AC_Hom=2052;AC_Het=5812;AC_Hemi=0;MAF=0.466098;HWE=0;NFAM=6070
X	149031212	149031259	X	149031290	149031337	252236	674.97	+	-	BND	LOW	252236_1	N	N[X:149031315[	252236_2	N	]X:149031236]N	SVTYPE=BND;POS=149031236;STRANDS=+-:24;CIPOS=-24,23;CIEND=-24,23;CIPOS95=0,0;CIEND95=0,0;MATEID=252236_2;EVENT=252236;SU=24;PE=0;SR=24;ALG=PROD;AF=0.0002971;NSAMP=4;MSQ=162.93;AN=16832;AC=5;NS=8437;AC_Hom=2;AC_Het=3;AC_Hemi=0;MAF=0.000296314;HWE=0.00059261;NFAM=3	SVTYPE=BND;POS=149031315;STRANDS=+-:24;CIPOS=-24,23;CIEND=-24,23;CIPOS95=0,0;CIEND95=0,0;MATEID=252236_1;EVENT=252236;SECONDARY;SU=24;PE=0;SR=24;ALG=PROD;AF=0.0002971;NSAMP=4;MSQ=162.93;AN=16832;AC=5;NS=8437;AC_Hom=2;AC_Het=3;AC_Hemi=0;MAF=0.000296314;HWE=0.00059261;NFAM=3
X	149107061	149107078	X	149107303	149107320	252237	525.94	+	-	BND	LOW	252237_1	N	N[X:149107313[	252237_2	N	]X:149107070]N	SVTYPE=BND;POS=149107070;STRANDS=+-:4;CIPOS=-9,8;CIEND=-9,8;CIPOS95=0,0;CIEND95=0,0;MATEID=252237_2;EVENT=252237;SU=4;PE=0;SR=4;ALG=PROD;AF=0.001783;NSAMP=30;MSQ=13.75;AN=16828;AC=30;NS=8435;AC_Hom=0;AC_Het=30;AC_Hemi=0;MAF=0.0017783;HWE=1;NFAM=30	SVTYPE=BND;POS=149107313;STRANDS=+-:4;CIPOS=-9,8;CIEND=-9,8;CIPOS95=0,0;CIEND95=0,0;MATEID=252237_1;EVENT=252237;SECONDARY;SU=4;PE=0;SR=4;ALG=PROD;AF=0.001783;NSAMP=30;MSQ=13.75;AN=16828;AC=30;NS=8435;AC_Hom=0;AC_Het=30;AC_Hemi=0;MAF=0.0017783;HWE=1;NFAM=30
X	149107367	149107424	X	149107658	149107715	252238	3673.87	+	-	BND	LOW	252238_1	N	N[X:149107688[	252238_2	N	]X:149107396]N	SVTYPE=BND;POS=149107396;STRANDS=+-:8;CIPOS=-29,28;CIEND=-29,28;CIPOS95=0,0;CIEND95=0,0;MATEID=252238_2;EVENT=252238;SU=8;PE=0;SR=8;ALG=PROD;AF=0.0138;NSAMP=232;MSQ=13.84;AN=16808;AC=232;NS=8425;AC_Hom=0;AC_Het=233;AC_Hemi=0;MAF=0.0138279;HWE=0.412854;NFAM=231	SVTYPE=BND;POS=149107688;STRANDS=+-:8;CIPOS=-29,28;CIEND=-29,28;CIPOS95=0,0;CIEND95=0,0;MATEID=252238_1;EVENT=252238;SECONDARY;SU=8;PE=0;SR=8;ALG=PROD;AF=0.0138;NSAMP=232;MSQ=13.84;AN=16808;AC=232;NS=8425;AC_Hom=0;AC_Het=233;AC_Hemi=0;MAF=0.0138279;HWE=0.412854;NFAM=231
X	149107675	149107732	X	149107972	149108029	252239	512.75	+	-	BND	LOW	252239_1	N	N[X:149108002[	252239_2	N	]X:149107704]N	SVTYPE=BND;POS=149107704;STRANDS=+-:8;CIPOS=-29,28;CIEND=-29,28;CIPOS95=0,0;CIEND95=0,0;MATEID=252239_2;EVENT=252239;SU=8;PE=0;SR=8;ALG=PROD;AF=0.001961;NSAMP=33;MSQ=12.99;AN=16832;AC=33;NS=8437;AC_Hom=0;AC_Het=34;AC_Hemi=0;MAF=0.00201493;HWE=1;NFAM=33	SVTYPE=BND;POS=149108002;STRANDS=+-:8;CIPOS=-29,28;CIEND=-29,28;CIPOS95=0,0;CIEND95=0,0;MATEID=252239_1;EVENT=252239;SECONDARY;SU=8;PE=0;SR=8;ALG=PROD;AF=0.001961;NSAMP=33;MSQ=12.99;AN=16832;AC=33;NS=8437;AC_Hom=0;AC_Het=34;AC_Hemi=0;MAF=0.00201493;HWE=1;NFAM=33
X	149108048	149108064	X	149108449	149108466	252240	39.05	+	-	BND	LOW	252240_1	N	N[X:149108459[	252240_2	N	]X:149108055]N	SVTYPE=BND;POS=149108055;STRANDS=+-:4;IMPRECISE;CIPOS=-7,9;CIEND=-9,8;CIPOS95=0,1;CIEND95=0,0;MATEID=252240_2;EVENT=252240;SU=4;PE=0;SR=4;ALG=PROD;AF=0.0002376;NSAMP=4;MSQ=7.08;AN=16832;AC=4;NS=8437;AC_Hom=0;AC_Het=4;AC_Hemi=0;MAF=0.000237051;HWE=1;NFAM=4	SVTYPE=BND;POS=149108459;STRANDS=+-:4;IMPRECISE;CIPOS=-9,8;CIEND=-7,9;CIPOS95=0,0;CIEND95=0,1;MATEID=252240_1;EVENT=252240;SECONDARY;SU=4;PE=0;SR=4;ALG=PROD;AF=0.0002376;NSAMP=4;MSQ=7.08;AN=16832;AC=4;NS=8437;AC_Hom=0;AC_Het=4;AC_Hemi=0;MAF=0.000237051;HWE=1;NFAM=4
X	149190084	149190092	X	149229817	149229823	252241	236.85	+	-	DEL	PASS	252241	N	<DEL>	.	.	.	SVTYPE=DEL;POS=149190089;SVLEN=-39732;END=149229821;STRANDS=+-:12;CIPOS=-5,3;CIEND=-4,2;CIPOS95=0,0;CIEND95=0,0;SU=12;PE=4;SR=8;ALG=PROD;AF=5.94e-05;NSAMP=1;MSQ=236.7;AN=16834;AC=1;NS=8438;AC_Hom=0;AC_Het=1;AC_Hemi=0;MAF=5.92557e-05;HWE=1;NFAM=1	.
X	149213194	149213214	X	149213510	149213530	252242	379.97	+	-	DEL	PASS	252242	N	<DEL>	.	.	.	SVTYPE=DEL;POS=149213204;SVLEN=-316;END=149213520;STRANDS=+-:10;CIPOS=-10,10;CIEND=-10,10;CIPOS95=0,0;CIEND95=0,0;SU=10;PE=2;SR=8;ALG=PROD;AF=5.94e-05;NSAMP=1;MSQ=377.54;AN=16834;AC=1;NS=8438;AC_Hom=0;AC_Het=1;AC_Hemi=0;MAF=5.92557e-05;HWE=1;NFAM=1	.
X	149235292	149235312	X	154778186	154778206	291269	206.79	-	+	BND	LOW	291269_1	N	]X:154778196]N	291269_2	N	N[X:149235303[	SVTYPE=BND;POS=149235303;STRANDS=-+:5;CIPOS=-10,10;CIEND=-10,10;CIPOS95=0,0;CIEND95=0,0;MATEID=291269_2;EVENT=291269;SU=5;PE=0;SR=5;ALG=PROD;AF=0.0004158;NSAMP=6;MSQ=22.23;AN=16834;AC=7;NS=8438;AC_Hom=2;AC_Het=5;AC_Hemi=0;MAF=0.00041479;HWE=0.00124408;NFAM=6	SVTYPE=BND;POS=154778196;STRANDS=-+:5;CIPOS=-10,10;CIEND=-10,10;CIPOS95=0,0;CIEND95=0,0;MATEID=291269_1;EVENT=291269;SECONDARY;SU=5;PE=0;SR=5;ALG=PROD;AF=0.0004158;NSAMP=6;MSQ=22.23;AN=16834;AC=7;NS=8438;AC_Hom=2;AC_Het=5;AC_Hemi=0;MAF=0.00041479;HWE=0.00124408;NFAM=6
X	149253872	149253918	X	149254321	149254365	318828	5804.22	+	+	INV	LOW	318828	N	<INV>	.	.	.	SVTYPE=INV;POS=149253895;SVLEN=446;END=149254341;STRANDS=++:136,--:6;CIPOS=-23,23;CIEND=-20,24;CIPOS95=0,0;CIEND95=0,0;SU=142;PE=85;SR=57;ALG=PROD;AF=0.000594;NSAMP=8;MSQ=725.5;AN=16834;AC=10;NS=8438;AC_Hom=4;AC_Het=6;AC_Hemi=0;MAF=0.000592557;HWE=2.2113e-06;NFAM=6	.
X	149254113	149254132	X	149254361	149254378	318829	2846.0	-	-	BND	PASS	318829_1	N	[X:149254369[N	318829_2	N	[X:149254123[N	SVTYPE=BND;POS=149254123;STRANDS=--:62;CIPOS=-9,10;CIEND=-7,10;CIPOS95=0,0;CIEND95=0,0;MATEID=318829_2;EVENT=318829;SU=62;PE=0;SR=62;ALG=PROD;AF=0.000594;NSAMP=8;MSQ=355.71;AN=16834;AC=10;NS=8438;AC_Hom=4;AC_Het=6;AC_Hemi=0;MAF=0.000592557;HWE=2.2113e-06;NFAM=6	SVTYPE=BND;POS=149254369;STRANDS=--:62;CIPOS=-7,10;CIEND=-9,10;CIPOS95=0,0;CIEND95=0,0;MATEID=318829_1;EVENT=318829;SECONDARY;SU=62;PE=0;SR=62;ALG=PROD;AF=0.000594;NSAMP=8;MSQ=355.71;AN=16834;AC=10;NS=8438;AC_Hom=4;AC_Het=6;AC_Hemi=0;MAF=0.000592557;HWE=2.2113e-06;NFAM=6
X	149278737	149278739	X	149279187	149279189	252243	31597.9	+	-	BND	PASS	252243_1	N	N[X:149279189[	252243_2	N	]X:149278738]N	SVTYPE=BND;POS=149278738;STRANDS=+-:1107;CIPOS=-1,1;CIEND=-1,1;CIPOS95=0,0;CIEND95=0,0;MATEID=252243_2;EVENT=252243;SU=1107;PE=579;SR=528;ALG=PROD;AF=0.005525;NSAMP=75;MSQ=421.31;AN=16834;AC=93;NS=8438;AC_Hom=36;AC_Het=57;AC_Hemi=0;MAF=0.00551078;HWE=1.28529e-30;NFAM=74	SVTYPE=BND;POS=149279189;STRANDS=+-:1107;CIPOS=-1,1;CIEND=-1,1;CIPOS95=0,0;CIEND95=0,0;MATEID=252243_1;EVENT=252243;SECONDARY;SU=1107;PE=579;SR=528;ALG=PROD;AF=0.005525;NSAMP=75;MSQ=421.31;AN=16834;AC=93;NS=8438;AC_Hom=36;AC_Het=57;AC_Hemi=0;MAF=0.00551078;HWE=1.28529e-30;NFAM=74
X	149311898	149311903	X	149315867	149315872	252244	620.45	+	-	DEL	PASS	252244	N	<DEL>	.	.	.	SVTYPE=DEL;POS=149311901;SVLEN=-3970;END=149315871;STRANDS=+-:21;CIPOS=-3,2;CIEND=-4,1;CIPOS95=0,0;CIEND95=0,0;SU=21;PE=12;SR=9;ALG=PROD;AF=0.0001188;NSAMP=1;MSQ=620.39;AN=16834;AC=2;NS=8438;AC_Hom=2;AC_Het=0;AC_Hemi=0;MAF=0.000118511;HWE=5.92593e-05;NFAM=1	.
X	149332592	149332652	X	149332676	149332723	252245	1989.83	+	-	DEL	PASS	252245	N	<DEL>	.	.	.	SVTYPE=DEL;POS=149332622;SVLEN=-78;END=149332700;STRANDS=+-:62;CIPOS=-30,30;CIEND=-24,23;CIPOS95=0,0;CIEND95=0,0;SU=62;PE=1;SR=61;ALG=PROD;AF=0.0004752;NSAMP=6;MSQ=329.83;AN=16834;AC=8;NS=8438;AC_Hom=4;AC_Het=4;AC_Hemi=0;MAF=0.000474046;HWE=7.37361e-07;NFAM=2	.
X	149382816	149382969	X	149510572	149510741	318830	1792.32	+	+	INV	LOW	318830	N	<INV>	.	.	.	SVTYPE=INV;POS=149382895;SVLEN=127776;END=149510671;STRANDS=++:90,--:79;IMPRECISE;CIPOS=-79,74;CIEND=-99,70;CIPOS95=-28,28;CIEND95=-27,27;SU=169;PE=169;SR=0;ALG=PROD;AF=0.004099;NSAMP=69;MSQ=25;RETAINED;AN=16834;AC=69;NS=8438;AC_Hom=0;AC_Het=69;AC_Hemi=0;MAF=0.00408865;HWE=1;NFAM=69	.
X	149383183	149383323	X	149510540	149510733	318831	1234.3	+	+	BND	LOW	318831_1	N	N]X:149510590]	318831_2	N	N]X:149383233]	SVTYPE=BND;POS=149383233;STRANDS=++:10;IMPRECISE;CIPOS=-50,90;CIEND=-50,143;CIPOS95=-20,20;CIEND95=-32,32;MATEID=318831_2;EVENT=318831;SU=10;PE=10;SR=0;ALG=PROD;AF=0.002495;NSAMP=42;MSQ=28.15;AN=16834;AC=42;NS=8438;AC_Hom=0;AC_Het=42;AC_Hemi=0;MAF=0.00248874;HWE=1;NFAM=42	SVTYPE=BND;POS=149510590;STRANDS=++:10;IMPRECISE;CIPOS=-50,143;CIEND=-50,90;CIPOS95=-32,32;CIEND95=-20,20;MATEID=318831_1;EVENT=318831;SECONDARY;SU=10;PE=10;SR=0;ALG=PROD;AF=0.002495;NSAMP=42;MSQ=28.15;AN=16834;AC=42;NS=8438;AC_Hom=0;AC_Het=42;AC_Hemi=0;MAF=0.00248874;HWE=1;NFAM=42
X	149386462	149386841	X	149390600	149391106	318833	147.96	+	+	BND	LOW	318833_1	N	N]X:149390608]	318833_2	N	N]X:149386472]	SVTYPE=BND;POS=149386472;STRANDS=++:5;IMPRECISE;CIPOS=-10,369;CIEND=-8,498;CIPOS95=-2,109;CIEND95=0,178;MATEID=318833_2;EVENT=318833;SU=5;PE=5;SR=0;ALG=PROD;AF=0.0001188;NSAMP=1;MSQ=147.94;AN=16834;AC=2;NS=8438;AC_Hom=2;AC_Het=0;AC_Hemi=0;MAF=0.000118511;HWE=5.92593e-05;NFAM=1	SVTYPE=BND;POS=149390608;STRANDS=++:5;IMPRECISE;CIPOS=-8,498;CIEND=-10,369;CIPOS95=0,178;CIEND95=-2,109;MATEID=318833_1;EVENT=318833;SECONDARY;SU=5;PE=5;SR=0;ALG=PROD;AF=0.0001188;NSAMP=1;MSQ=147.94;AN=16834;AC=2;NS=8438;AC_Hom=2;AC_Het=0;AC_Hemi=0;MAF=0.000118511;HWE=5.92593e-05;NFAM=1
X	149386464	149386483	X	149390620	149390640	252246	295.68	+	-	DEL	PASS	252246	N	<DEL>	.	.	.	SVTYPE=DEL;POS=149386473;SVLEN=-4157;END=149390630;STRANDS=+-:11;CIPOS=-9,10;CIEND=-10,10;CIPOS95=0,0;CIEND95=0,0;SU=11;PE=7;SR=4;ALG=PROD;AF=0.0001188;NSAMP=1;MSQ=295.44;AN=16834;AC=2;NS=8438;AC_Hom=2;AC_Het=0;AC_Hemi=0;MAF=0.000118511;HWE=5.92593e-05;NFAM=1	.
X	149390372	149390379	X	149390638	149390645	252247	561.59	+	-	BND	LOW	252247_1	N	N[X:149390643[	252247_2	N	]X:149390376]N	SVTYPE=BND;POS=149390376;STRANDS=+-:9;CIPOS=-4,3;CIEND=-4,3;CIPOS95=0,0;CIEND95=0,0;MATEID=252247_2;EVENT=252247;SU=9;PE=0;SR=9;ALG=PROD;AF=0.0006535;NSAMP=11;MSQ=48.83;AN=16832;AC=11;NS=8437;AC_Hom=0;AC_Het=11;AC_Hemi=0;MAF=0.00065189;HWE=1;NFAM=11	SVTYPE=BND;POS=149390643;STRANDS=+-:9;CIPOS=-4,3;CIEND=-4,3;CIPOS95=0,0;CIEND95=0,0;MATEID=252247_1;EVENT=252247;SECONDARY;SU=9;PE=0;SR=9;ALG=PROD;AF=0.0006535;NSAMP=11;MSQ=48.83;AN=16832;AC=11;NS=8437;AC_Hom=0;AC_Het=11;AC_Hemi=0;MAF=0.00065189;HWE=1;NFAM=11
X	149390518	149390530	X	149390803	149390814	318834	179.99	-	-	BND	LOW	318834_1	N	[X:149390810[N	318834_2	N	[X:149390525[N	SVTYPE=BND;POS=149390525;STRANDS=--:6;CIPOS=-6,6;CIEND=-6,5;CIPOS95=0,0;CIEND95=0,0;MATEID=318834_2;EVENT=318834;SU=6;PE=0;SR=6;ALG=PROD;AF=0.0001188;NSAMP=1;MSQ=177.38;AN=16834;AC=2;NS=8438;AC_Hom=2;AC_Het=0;AC_Hemi=0;MAF=0.000118511;HWE=5.92593e-05;NFAM=1	SVTYPE=BND;POS=149390810;STRANDS=--:6;CIPOS=-6,5;CIEND=-6,6;CIPOS95=0,0;CIEND95=0,0;MATEID=318834_1;EVENT=318834;SECONDARY;SU=6;PE=0;SR=6;ALG=PROD;AF=0.0001188;NSAMP=1;MSQ=177.38;AN=16834;AC=2;NS=8438;AC_Hom=2;AC_Het=0;AC_Hemi=0;MAF=0.000118511;HWE=5.92593e-05;NFAM=1
X	149390600	149390617	X	149390705	149390722	318835	177.38	+	+	BND	LOW	318835_1	N	N]X:149390714]	318835_2	N	N]X:149390609]	SVTYPE=BND;POS=149390609;STRANDS=++:4;CIPOS=-9,8;CIEND=-9,8;CIPOS95=0,0;CIEND95=0,0;MATEID=318835_2;EVENT=318835;SU=4;PE=0;SR=4;ALG=PROD;AF=0.0001188;NSAMP=1;MSQ=147.94;AN=16830;AC=2;NS=8436;AC_Hom=2;AC_Het=0;AC_Hemi=0;MAF=0.00011854;HWE=5.92733e-05;NFAM=1	SVTYPE=BND;POS=149390714;STRANDS=++:4;CIPOS=-9,8;CIEND=-9,8;CIPOS95=0,0;CIEND95=0,0;MATEID=318835_1;EVENT=318835;SECONDARY;SU=4;PE=0;SR=4;ALG=PROD;AF=0.0001188;NSAMP=1;MSQ=147.94;AN=16830;AC=2;NS=8436;AC_Hom=2;AC_Het=0;AC_Hemi=0;MAF=0.00011854;HWE=5.92733e-05;NFAM=1
X	149391558	149391567	X	149393450	149393469	252248	353.85	+	-	DEL	PASS	252248	N	<DEL>	.	.	.	SVTYPE=DEL;POS=149391563;SVLEN=-1897;END=149393460;STRANDS=+-:17;CIPOS=-5,4;CIEND=-10,9;CIPOS95=0,0;CIEND95=0,0;SU=17;PE=10;SR=7;ALG=PROD;AF=5.94e-05;NSAMP=1;MSQ=353.68;AN=16834;AC=1;NS=8438;AC_Hom=0;AC_Het=1;AC_Hemi=0;MAF=5.92557e-05;HWE=1;NFAM=1	.
X	149393392	149393441	X	149393471	149393520	252249	908.11	+	-	BND	LOW	252249_1	N	N[X:149393497[	252249_2	N	]X:149393417]N	SVTYPE=BND;POS=149393417;STRANDS=+-:27;CIPOS=-25,24;CIEND=-25,24;CIPOS95=0,0;CIEND95=0,0;MATEID=252249_2;EVENT=252249;SU=27;PE=0;SR=27;ALG=PROD;AF=0.0002376;NSAMP=4;MSQ=224.02;AN=16834;AC=4;NS=8438;AC_Hom=0;AC_Het=4;AC_Hemi=0;MAF=0.000237023;HWE=1;NFAM=4	SVTYPE=BND;POS=149393497;STRANDS=+-:27;CIPOS=-25,24;CIEND=-25,24;CIPOS95=0,0;CIEND95=0,0;MATEID=252249_1;EVENT=252249;SECONDARY;SU=27;PE=0;SR=27;ALG=PROD;AF=0.0002376;NSAMP=4;MSQ=224.02;AN=16834;AC=4;NS=8438;AC_Hom=0;AC_Het=4;AC_Hemi=0;MAF=0.000237023;HWE=1;NFAM=4
X	149408616	149408623	X	149408718	149408725	252250	5689.81	+	-	BND	LOW	252250_1	N	N[X:149408723[	252250_2	N	]X:149408620]N	SVTYPE=BND;POS=149408620;STRANDS=+-:193;CIPOS=-4,3;CIEND=-4,3;CIPOS95=0,0;CIEND95=0,0;MATEID=252250_2;EVENT=252250;SU=193;PE=2;SR=191;ALG=PROD;AF=0.002198;NSAMP=28;MSQ=203.03;AN=16834;AC=37;NS=8438;AC_Hom=18;AC_Het=19;AC_Hemi=0;MAF=0.00219246;HWE=5.46135e-21;NFAM=28	SVTYPE=BND;POS=149408723;STRANDS=+-:193;CIPOS=-4,3;CIEND=-4,3;CIPOS95=0,0;CIEND95=0,0;MATEID=252250_1;EVENT=252250;SECONDARY;SU=193;PE=2;SR=191;ALG=PROD;AF=0.002198;NSAMP=28;MSQ=203.03;AN=16834;AC=37;NS=8438;AC_Hom=18;AC_Het=19;AC_Hemi=0;MAF=0.00219246;HWE=5.46135e-21;NFAM=28
X	149474081	149474126	X	149474234	149474279	252251	613.53	+	-	DEL	PASS	252251	N	<DEL>	.	.	.	SVTYPE=DEL;POS=149474104;SVLEN=-153;END=149474257;STRANDS=+-:24;CIPOS=-23,22;CIEND=-23,22;CIPOS95=0,0;CIEND95=0,0;SU=24;PE=0;SR=24;ALG=PROD;AF=0.0002376;NSAMP=3;MSQ=203.68;AN=16834;AC=4;NS=8438;AC_Hom=2;AC_Het=2;AC_Hemi=0;MAF=0.000237023;HWE=0.000355545;NFAM=3	.
X	149475016	149475034	X	149475219	149475236	252252	184.72	+	-	BND	LOW	252252_1	N	N[X:149475229[	252252_2	N	]X:149475024]N	SVTYPE=BND;POS=149475024;STRANDS=+-:4;IMPRECISE;CIPOS=-8,10;CIEND=-9,8;CIPOS95=0,2;CIEND95=0,0;MATEID=252252_2;EVENT=252252;SU=4;PE=0;SR=4;ALG=PROD;AF=0.0008317;NSAMP=14;MSQ=10.43;AN=16834;AC=14;NS=8438;AC_Hom=0;AC_Het=14;AC_Hemi=0;MAF=0.00082958;HWE=1;NFAM=14	SVTYPE=BND;POS=149475229;STRANDS=+-:4;IMPRECISE;CIPOS=-9,8;CIEND=-8,10;CIPOS95=0,0;CIEND95=0,2;MATEID=252252_1;EVENT=252252;SECONDARY;SU=4;PE=0;SR=4;ALG=PROD;AF=0.0008317;NSAMP=14;MSQ=10.43;AN=16834;AC=14;NS=8438;AC_Hom=0;AC_Het=14;AC_Hemi=0;MAF=0.00082958;HWE=1;NFAM=14
X	149476729	149476782	X	149477682	149477738	252253	1552.65	+	-	DEL	PASS	252253	N	<DEL>	.	.	.	SVTYPE=DEL;POS=149476755;SVLEN=-957;END=149477712;STRANDS=+-:53;CIPOS=-26,27;CIEND=-30,26;CIPOS95=0,0;CIEND95=0,0;SU=53;PE=33;SR=20;ALG=PROD;AF=0.0002376;NSAMP=3;MSQ=517.54;AN=16834;AC=4;NS=8438;AC_Hom=2;AC_Het=2;AC_Hemi=0;MAF=0.000237023;HWE=0.000355545;NFAM=3	.
X	149494808	149494814	X	149495202	149495217	252254	533.77	+	-	DEL	PASS	252254	N	<DEL>	.	.	.	SVTYPE=DEL;POS=149494812;SVLEN=-395;END=149495207;STRANDS=+-:16;CIPOS=-4,2;CIEND=-5,10;CIPOS95=0,0;CIEND95=0,0;SU=16;PE=5;SR=11;ALG=PROD;AF=5.94e-05;NSAMP=1;MSQ=533.65;AN=16834;AC=1;NS=8438;AC_Hom=0;AC_Het=1;AC_Hemi=0;MAF=5.92557e-05;HWE=1;NFAM=1	.
X	149503341	149503350	X	149513845	149513853	252256	332.78	+	-	DEL	PASS	252256	N	<DEL>	.	.	.	SVTYPE=DEL;POS=149503346;SVLEN=-10504;END=149513850;STRANDS=+-:15;CIPOS=-5,4;CIEND=-5,3;CIPOS95=0,0;CIEND95=0,0;SU=15;PE=8;SR=7;ALG=PROD;AF=5.94e-05;NSAMP=1;MSQ=332.77;AN=16834;AC=1;NS=8438;AC_Hom=0;AC_Het=1;AC_Hemi=0;MAF=5.92557e-05;HWE=1;NFAM=1	.
X	149549313	149549315	X	149549366	149549368	252257	18810.0	+	-	BND	LOW	252257_1	N	N[X:149549368[	252257_2	N	]X:149549314]N	SVTYPE=BND;POS=149549314;STRANDS=+-:481;CIPOS=-1,1;CIEND=-1,1;CIPOS95=0,0;CIEND95=0,0;MATEID=252257_2;EVENT=252257;SU=481;PE=0;SR=481;ALG=PROD;AF=0.009326;NSAMP=129;MSQ=145.55;AN=16834;AC=157;NS=8438;AC_Hom=56;AC_Het=101;AC_Hemi=0;MAF=0.00930315;HWE=5.15256e-39;NFAM=129	SVTYPE=BND;POS=149549368;STRANDS=+-:481;CIPOS=-1,1;CIEND=-1,1;CIPOS95=0,0;CIEND95=0,0;MATEID=252257_1;EVENT=252257;SECONDARY;SU=481;PE=0;SR=481;ALG=PROD;AF=0.009326;NSAMP=129;MSQ=145.55;AN=16834;AC=157;NS=8438;AC_Hom=56;AC_Het=101;AC_Hemi=0;MAF=0.00930315;HWE=5.15256e-39;NFAM=129
X	149551093	149551129	X	149551414	149551471	252258	2.21108e+06	+	-	BND	PASS	252258_1	N	N[X:149551471[	252258_2	N	]X:149551099]N	SVTYPE=BND;POS=149551099;STRANDS=+-:5770;CIPOS=-6,30;CIEND=-56,1;CIPOS95=0,0;CIEND95=0,0;MATEID=252258_2;EVENT=252258;SU=5770;PE=5770;SR=0;ALG=PROD;AF=0.3294;NSAMP=5461;MSQ=404.42;AN=16834;AC=5545;NS=8438;AC_Hom=170;AC_Het=5383;AC_Hemi=0;MAF=0.329047;HWE=0;NFAM=4898	SVTYPE=BND;POS=149551471;STRANDS=+-:5770;CIPOS=-56,1;CIEND=-6,30;CIPOS95=0,0;CIEND95=0,0;MATEID=252258_1;EVENT=252258;SECONDARY;SU=5770;PE=5770;SR=0;ALG=PROD;AF=0.3294;NSAMP=5461;MSQ=404.42;AN=16834;AC=5545;NS=8438;AC_Hom=170;AC_Het=5383;AC_Hemi=0;MAF=0.329047;HWE=0;NFAM=4898
X	149571024	149571036	X	149585671	149585676	318836	1.10055e+06	+	+	INV	LOW	318836	N	<INV>	.	.	.	SVTYPE=INV;POS=149571025;SVLEN=14648;END=149585673;STRANDS=++:36944,--:1353;CIPOS=-1,11;CIEND=-2,3;CIPOS95=0,0;CIEND95=0,0;SU=38297;PE=38297;SR=0;ALG=PROD;AF=0.4641;NSAMP=7785;MSQ=140.9;AN=16834;AC=7813;NS=8438;AC_Hom=56;AC_Het=7777;AC_Hemi=0;MAF=0.46415;HWE=0;NFAM=6837	.
X	149588915	149589353	X	151713782	151714232	318838	32.75	+	+	BND	LOW	318838_1	N	N]X:151713792]	318838_2	N	N]X:149588925]	SVTYPE=BND;POS=149588925;STRANDS=++:5;IMPRECISE;CIPOS=-10,428;CIEND=-10,440;CIPOS95=-1,127;CIEND95=-1,146;MATEID=318838_2;EVENT=318838;SU=5;PE=5;SR=0;ALG=PROD;AF=5.94e-05;NSAMP=1;MSQ=32.68;AN=16834;AC=1;NS=8438;AC_Hom=0;AC_Het=1;AC_Hemi=0;MAF=5.92557e-05;HWE=1;NFAM=1	SVTYPE=BND;POS=151713792;STRANDS=++:5;IMPRECISE;CIPOS=-10,440;CIEND=-10,428;CIPOS95=-1,146;CIEND95=-1,127;MATEID=318838_1;EVENT=318838;SECONDARY;SU=5;PE=5;SR=0;ALG=PROD;AF=5.94e-05;NSAMP=1;MSQ=32.68;AN=16834;AC=1;NS=8438;AC_Hom=0;AC_Het=1;AC_Hemi=0;MAF=5.92557e-05;HWE=1;NFAM=1
X	149588968	149589196	X	151713326	151713574	318837	59.32	-	-	BND	LOW	318837_1	N	[X:151713565[N	318837_2	N	[X:149589187[N	SVTYPE=BND;POS=149589187;STRANDS=--:6;IMPRECISE;CIPOS=-218,10;CIEND=-238,10;CIPOS95=-98,2;CIEND95=-124,1;MATEID=318837_2;EVENT=318837;SU=6;PE=6;SR=0;ALG=PROD;AF=0.0001188;NSAMP=2;MSQ=29.65;AN=16834;AC=2;NS=8438;AC_Hom=0;AC_Het=2;AC_Hemi=0;MAF=0.000118511;HWE=1;NFAM=2	SVTYPE=BND;POS=151713565;STRANDS=--:6;IMPRECISE;CIPOS=-238,10;CIEND=-218,10;CIPOS95=-124,1;CIEND95=-98,2;MATEID=318837_1;EVENT=318837;SECONDARY;SU=6;PE=6;SR=0;ALG=PROD;AF=0.0001188;NSAMP=2;MSQ=29.65;AN=16834;AC=2;NS=8438;AC_Hom=0;AC_Het=2;AC_Hemi=0;MAF=0.000118511;HWE=1;NFAM=2
X	149662562	149662745	X	149663090	149663353	252259	194.72	+	-	DEL	PASS	252259	N	<DEL>	.	.	.	SVTYPE=DEL;POS=149662571;SVLEN=-772;END=149663343;STRANDS=+-:9;IMPRECISE;CIPOS=-9,174;CIEND=-253,10;CIPOS95=-1,40;CIEND95=-56,0;SU=9;PE=9;SR=0;ALG=PROD;AF=5.94e-05;NSAMP=1;MSQ=194.68;AN=16834;AC=1;NS=8438;AC_Hom=0;AC_Het=1;AC_Hemi=0;MAF=5.92557e-05;HWE=1;NFAM=1	.
X	149663129	149663341	X	149663247	149663444	252260	4470.4	+	-	BND	LOW	252260_1	N	N[X:149663435[	252260_2	N	]X:149663179]N	SVTYPE=BND;POS=149663179;STRANDS=+-:33;IMPRECISE;CIPOS=-50,162;CIEND=-187,10;CIPOS95=-9,9;CIEND95=-21,10;MATEID=252260_2;EVENT=252260;SU=33;PE=33;SR=0;ALG=PROD;AF=0.00297;NSAMP=45;MSQ=97.37;AN=16834;AC=50;NS=8438;AC_Hom=10;AC_Het=40;AC_Hemi=0;MAF=0.00296279;HWE=6.83333e-09;NFAM=45	SVTYPE=BND;POS=149663435;STRANDS=+-:33;IMPRECISE;CIPOS=-187,10;CIEND=-50,162;CIPOS95=-21,10;CIEND95=-9,9;MATEID=252260_1;EVENT=252260;SECONDARY;SU=33;PE=33;SR=0;ALG=PROD;AF=0.00297;NSAMP=45;MSQ=97.37;AN=16834;AC=50;NS=8438;AC_Hom=10;AC_Het=40;AC_Hemi=0;MAF=0.00296279;HWE=6.83333e-09;NFAM=45
X	149684538	149684540	X	149684605	149684606	252261	14856.7	+	-	BND	LOW	252261_1	N	N[X:149684606[	252261_2	N	]X:149684539]N	SVTYPE=BND;POS=149684539;STRANDS=+-:525;CIPOS=-1,1;CIEND=0,1;CIPOS95=0,0;CIEND95=0,0;MATEID=252261_2;EVENT=252261;SU=525;PE=1;SR=524;ALG=PROD;AF=0.005465;NSAMP=74;MSQ=200.43;AN=16834;AC=92;NS=8438;AC_Hom=36;AC_Het=56;AC_Hemi=0;MAF=0.00545153;HWE=7.90258e-31;NFAM=73	SVTYPE=BND;POS=149684606;STRANDS=+-:525;CIPOS=0,1;CIEND=-1,1;CIPOS95=0,0;CIEND95=0,0;MATEID=252261_1;EVENT=252261;SECONDARY;SU=525;PE=1;SR=524;ALG=PROD;AF=0.005465;NSAMP=74;MSQ=200.43;AN=16834;AC=92;NS=8438;AC_Hom=36;AC_Het=56;AC_Hemi=0;MAF=0.00545153;HWE=7.90258e-31;NFAM=73
X	149684855	149684912	X	149685115	149685169	252264	413.45	+	-	BND	LOW	252264_1	N	N[X:149685144[	252264_2	N	]X:149684884]N	SVTYPE=BND;POS=149684884;STRANDS=+-:9;CIPOS=-29,28;CIEND=-28,26;CIPOS95=0,0;CIEND95=0,0;MATEID=252264_2;EVENT=252264;SU=9;PE=0;SR=9;ALG=PROD;AF=0.001129;NSAMP=19;MSQ=18.36;RETAINED;AN=16834;AC=19;NS=8438;AC_Hom=0;AC_Het=19;AC_Hemi=0;MAF=0.00112586;HWE=1;NFAM=19	SVTYPE=BND;POS=149685144;STRANDS=+-:9;CIPOS=-28,26;CIEND=-29,28;CIPOS95=0,0;CIEND95=0,0;MATEID=252264_1;EVENT=252264;SECONDARY;SU=9;PE=0;SR=9;ALG=PROD;AF=0.001129;NSAMP=19;MSQ=18.36;RETAINED;AN=16834;AC=19;NS=8438;AC_Hom=0;AC_Het=19;AC_Hemi=0;MAF=0.00112586;HWE=1;NFAM=19
X	149689056	149689074	X	149689473	149689493	252267	22461.3	+	-	BND	LOW	252267_1	N	N[X:149689484[	252267_2	N	]X:149689064]N	SVTYPE=BND;POS=149689064;STRANDS=+-:12;IMPRECISE;CIPOS=-8,10;CIEND=-10,10;CIPOS95=-1,1;CIEND95=-1,0;MATEID=252267_2;EVENT=252267;SU=12;PE=9;SR=3;ALG=PROD;AF=0.05382;NSAMP=874;MSQ=25.12;AN=16834;AC=906;NS=8438;AC_Hom=64;AC_Het=844;AC_Hemi=0;MAF=0.0538042;HWE=0.108144;NFAM=829	SVTYPE=BND;POS=149689484;STRANDS=+-:12;IMPRECISE;CIPOS=-10,10;CIEND=-8,10;CIPOS95=-1,0;CIEND95=-1,1;MATEID=252267_1;EVENT=252267;SECONDARY;SU=12;PE=9;SR=3;ALG=PROD;AF=0.05382;NSAMP=874;MSQ=25.12;AN=16834;AC=906;NS=8438;AC_Hom=64;AC_Het=844;AC_Hemi=0;MAF=0.0538042;HWE=0.108144;NFAM=829
X	149689097	149689114	X	149689302	149689319	252266	9609.55	+	-	BND	LOW	252266_1	N	N[X:149689312[	252266_2	N	]X:149689106]N	SVTYPE=BND;POS=149689106;STRANDS=+-:4;CIPOS=-9,8;CIEND=-9,8;CIPOS95=0,0;CIEND95=0,0;MATEID=252266_2;EVENT=252266;SU=4;PE=0;SR=4;ALG=PROD;AF=0.02204;NSAMP=360;MSQ=24.53;AN=16742;AC=369;NS=8392;AC_Hom=18;AC_Het=351;AC_Hemi=0;MAF=0.0219852;HWE=0.0201013;NFAM=344	SVTYPE=BND;POS=149689312;STRANDS=+-:4;CIPOS=-9,8;CIEND=-9,8;CIPOS95=0,0;CIEND95=0,0;MATEID=252266_1;EVENT=252266;SECONDARY;SU=4;PE=0;SR=4;ALG=PROD;AF=0.02204;NSAMP=360;MSQ=24.53;AN=16742;AC=369;NS=8392;AC_Hom=18;AC_Het=351;AC_Hemi=0;MAF=0.0219852;HWE=0.0201013;NFAM=344
X	149709339	149709359	X	149709565	149709585	252268	579.28	+	-	BND	LOW	252268_1	N	N[X:149709576[	252268_2	N	]X:149709349]N	SVTYPE=BND;POS=149709349;STRANDS=+-:12;CIPOS=-10,10;CIEND=-10,10;CIPOS95=0,0;CIEND95=0,0;MATEID=252268_2;EVENT=252268;SU=12;PE=0;SR=12;ALG=PROD;AF=0.0007722;NSAMP=13;MSQ=42.08;AN=16834;AC=13;NS=8438;AC_Hom=0;AC_Het=13;AC_Hemi=0;MAF=0.000770325;HWE=1;NFAM=13	SVTYPE=BND;POS=149709576;STRANDS=+-:12;CIPOS=-10,10;CIEND=-10,10;CIPOS95=0,0;CIEND95=0,0;MATEID=252268_1;EVENT=252268;SECONDARY;SU=12;PE=0;SR=12;ALG=PROD;AF=0.0007722;NSAMP=13;MSQ=42.08;AN=16834;AC=13;NS=8438;AC_Hom=0;AC_Het=13;AC_Hemi=0;MAF=0.000770325;HWE=1;NFAM=13
X	149751862	149752451	X	149751903	149752505	252269	109978.0	+	-	BND	LOW	252269_1	N	N[X:149752409[	252269_2	N	]X:149751965]N	SVTYPE=BND;POS=149751965;STRANDS=+-:437;IMPRECISE;CIPOS=-103,486;CIEND=-505,97;CIPOS95=-47,47;CIEND95=-64,64;MATEID=252269_2;EVENT=252269;SU=437;PE=433;SR=4;ALG=SUM;AF=0.1841;NSAMP=1781;MSQ=60.66;AN=15256;AC=2809;NS=7647;AC_Hom=2068;AC_Het=754;AC_Hemi=0;MAF=0.184517;HWE=0;NFAM=1555	SVTYPE=BND;POS=149752409;STRANDS=+-:437;IMPRECISE;CIPOS=-505,97;CIEND=-103,486;CIPOS95=-64,64;CIEND95=-47,47;MATEID=252269_1;EVENT=252269;SECONDARY;SU=437;PE=433;SR=4;ALG=SUM;AF=0.1841;NSAMP=1781;MSQ=60.66;AN=15256;AC=2809;NS=7647;AC_Hom=2068;AC_Het=754;AC_Hemi=0;MAF=0.184517;HWE=0;NFAM=1555
X	149792058	149792078	X	149792123	149792143	252270	872.29	+	-	BND	LOW	252270_1	N	N[X:149792134[	252270_2	N	]X:149792068]N	SVTYPE=BND;POS=149792068;STRANDS=+-:23;CIPOS=-10,10;CIEND=-10,10;CIPOS95=0,0;CIEND95=0,0;MATEID=252270_2;EVENT=252270;SU=23;PE=0;SR=23;ALG=PROD;AF=0.0003564;NSAMP=4;MSQ=212.35;AN=16834;AC=6;NS=8438;AC_Hom=4;AC_Het=2;AC_Hemi=0;MAF=0.000355534;HWE=1.58037e-07;NFAM=4	SVTYPE=BND;POS=149792134;STRANDS=+-:23;CIPOS=-10,10;CIEND=-10,10;CIPOS95=0,0;CIEND95=0,0;MATEID=252270_1;EVENT=252270;SECONDARY;SU=23;PE=0;SR=23;ALG=PROD;AF=0.0003564;NSAMP=4;MSQ=212.35;AN=16834;AC=6;NS=8438;AC_Hom=4;AC_Het=2;AC_Hemi=0;MAF=0.000355534;HWE=1.58037e-07;NFAM=4
X	149811446	149811449	X	150045581	150045595	291270	392.07	-	+	BND	LOW	291270_1	N	]X:150045586]N	291270_2	N	N[X:149811448[	SVTYPE=BND;POS=149811448;STRANDS=-+:26;CIPOS=-1,2;CIEND=-5,9;CIPOS95=0,0;CIEND95=0,0;MATEID=291270_2;EVENT=291270;SU=26;PE=20;SR=6;ALG=PROD;AF=0.0001188;NSAMP=2;MSQ=150.56;AN=16834;AC=2;NS=8438;AC_Hom=0;AC_Het=2;AC_Hemi=0;MAF=0.000118511;HWE=1;NFAM=2	SVTYPE=BND;POS=150045586;STRANDS=-+:26;CIPOS=-5,9;CIEND=-1,2;CIPOS95=0,0;CIEND95=0,0;MATEID=291270_1;EVENT=291270;SECONDARY;SU=26;PE=20;SR=6;ALG=PROD;AF=0.0001188;NSAMP=2;MSQ=150.56;AN=16834;AC=2;NS=8438;AC_Hom=0;AC_Het=2;AC_Hemi=0;MAF=0.000118511;HWE=1;NFAM=2
X	149861827	149861844	X	149862215	149862232	252271	24.32	+	-	BND	LOW	252271_1	N	N[X:149862225[	252271_2	N	]X:149861836]N	SVTYPE=BND;POS=149861836;STRANDS=+-:4;CIPOS=-9,8;CIEND=-9,8;CIPOS95=0,0;CIEND95=0,0;MATEID=252271_2;EVENT=252271;SU=4;PE=0;SR=4;ALG=PROD;AF=5.947e-05;NSAMP=1;MSQ=17.91;AN=16816;AC=1;NS=8429;AC_Hom=0;AC_Het=1;AC_Hemi=0;MAF=5.9319e-05;HWE=1;NFAM=1	SVTYPE=BND;POS=149862225;STRANDS=+-:4;CIPOS=-9,8;CIEND=-9,8;CIPOS95=0,0;CIEND95=0,0;MATEID=252271_1;EVENT=252271;SECONDARY;SU=4;PE=0;SR=4;ALG=PROD;AF=5.947e-05;NSAMP=1;MSQ=17.91;AN=16816;AC=1;NS=8429;AC_Hom=0;AC_Het=1;AC_Hemi=0;MAF=5.9319e-05;HWE=1;NFAM=1
X	149901845	149901864	X	149902616	149902636	252272	1063.62	+	-	DEL	PASS	252272	N	<DEL>	.	.	.	SVTYPE=DEL;POS=149901854;SVLEN=-772;END=149902626;STRANDS=+-:34;CIPOS=-9,10;CIEND=-10,10;CIPOS95=0,0;CIEND95=0,0;SU=34;PE=20;SR=14;ALG=PROD;AF=0.0001188;NSAMP=1;MSQ=1063.53;AN=16834;AC=2;NS=8438;AC_Hom=2;AC_Het=0;AC_Hemi=0;MAF=0.000118511;HWE=5.92593e-05;NFAM=1	.
X	149927832	149927879	X	149927913	149927960	252273	2040.59	+	-	BND	PASS	252273_1	N	N[X:149927938[	252273_2	N	]X:149927856]N	SVTYPE=BND;POS=149927856;STRANDS=+-:23;CIPOS=-24,23;CIEND=-24,23;CIPOS95=0,0;CIEND95=0,0;MATEID=252273_2;EVENT=252273;SU=23;PE=0;SR=23;ALG=PROD;AF=0.0007129;NSAMP=8;MSQ=252.29;AN=16832;AC=12;NS=8437;AC_Hom=8;AC_Het=4;AC_Hemi=0;MAF=0.000711153;HWE=6.41521e-13;NFAM=8	SVTYPE=BND;POS=149927938;STRANDS=+-:23;CIPOS=-24,23;CIEND=-24,23;CIPOS95=0,0;CIEND95=0,0;MATEID=252273_1;EVENT=252273;SECONDARY;SU=23;PE=0;SR=23;ALG=PROD;AF=0.0007129;NSAMP=8;MSQ=252.29;AN=16832;AC=12;NS=8437;AC_Hom=8;AC_Het=4;AC_Hemi=0;MAF=0.000711153;HWE=6.41521e-13;NFAM=8
X	149927934	149927934	X	149928848	149928848	252274	291637.0	+	-	DEL	PASS	252274	N	<DEL>	.	.	.	SVTYPE=DEL;POS=149927934;SVLEN=-914;END=149928848;STRANDS=+-:10904;CIPOS=0,0;CIEND=0,0;CIPOS95=0,0;CIEND95=0,0;SU=10904;PE=6213;SR=4691;ALG=PROD;AF=0.04532;NSAMP=510;MSQ=571.84;AN=16834;AC=763;NS=8438;AC_Hom=506;AC_Het=257;AC_Hemi=0;MAF=0.0452121;HWE=0;NFAM=401	.
X	149928809	149928829	X	149928914	149928934	252275	346.39	+	-	BND	PASS	252275_1	N	N[X:149928925[	252275_2	N	]X:149928819]N	SVTYPE=BND;POS=149928819;STRANDS=+-:12;CIPOS=-10,10;CIEND=-10,10;CIPOS95=0,0;CIEND95=0,0;MATEID=252275_2;EVENT=252275;SU=12;PE=0;SR=12;ALG=PROD;AF=5.94e-05;NSAMP=1;MSQ=329.7;AN=16834;AC=1;NS=8438;AC_Hom=0;AC_Het=1;AC_Hemi=0;MAF=5.92557e-05;HWE=1;NFAM=1	SVTYPE=BND;POS=149928925;STRANDS=+-:12;CIPOS=-10,10;CIEND=-10,10;CIPOS95=0,0;CIEND95=0,0;MATEID=252275_1;EVENT=252275;SECONDARY;SU=12;PE=0;SR=12;ALG=PROD;AF=5.94e-05;NSAMP=1;MSQ=329.7;AN=16834;AC=1;NS=8438;AC_Hom=0;AC_Het=1;AC_Hemi=0;MAF=5.92557e-05;HWE=1;NFAM=1
X	149937404	149937408	X	149937965	149937969	252276	536.55	+	-	DEL	PASS	252276	N	<DEL>	.	.	.	SVTYPE=DEL;POS=149937407;SVLEN=-561;END=149937968;STRANDS=+-:25;CIPOS=-3,1;CIEND=-3,1;CIPOS95=0,0;CIEND95=0,0;SU=25;PE=13;SR=12;ALG=PROD;AF=5.94e-05;NSAMP=1;MSQ=536.53;AN=16834;AC=1;NS=8438;AC_Hom=0;AC_Het=1;AC_Hemi=0;MAF=5.92557e-05;HWE=1;NFAM=1	.
X	149937684	149937703	X	149938027	149938033	252277	697.62	+	-	DEL	PASS	252277	N	<DEL>	.	.	.	SVTYPE=DEL;POS=149937693;SVLEN=-338;END=149938031;STRANDS=+-:16;CIPOS=-9,10;CIEND=-4,2;CIPOS95=0,0;CIEND95=0,0;SU=16;PE=6;SR=10;ALG=PROD;AF=0.0001188;NSAMP=2;MSQ=346.1;AN=16834;AC=2;NS=8438;AC_Hom=0;AC_Het=2;AC_Hemi=0;MAF=0.000118511;HWE=1;NFAM=2	.
X	149938133	149938152	X	149938560	149938580	252282	373.57	+	-	BND	LOW	252282_1	N	N[X:149938571[	252282_2	N	]X:149938142]N	SVTYPE=BND;POS=149938142;STRANDS=+-:11;CIPOS=-9,10;CIEND=-10,10;CIPOS95=0,0;CIEND95=0,0;MATEID=252282_2;EVENT=252282;SU=11;PE=4;SR=7;ALG=PROD;AF=0.0001188;NSAMP=2;MSQ=186;AN=16834;AC=2;NS=8438;AC_Hom=0;AC_Het=2;AC_Hemi=0;MAF=0.000118511;HWE=1;NFAM=2	SVTYPE=BND;POS=149938571;STRANDS=+-:11;CIPOS=-10,10;CIEND=-9,10;CIPOS95=0,0;CIEND95=0,0;MATEID=252282_1;EVENT=252282;SECONDARY;SU=11;PE=4;SR=7;ALG=PROD;AF=0.0001188;NSAMP=2;MSQ=186;AN=16834;AC=2;NS=8438;AC_Hom=0;AC_Het=2;AC_Hemi=0;MAF=0.000118511;HWE=1;NFAM=2
X	149938149	149938152	X	149938258	149938260	252280	176456.0	+	-	BND	PASS	252280_1	N	N[X:149938260[	252280_2	N	]X:149938152]N	SVTYPE=BND;POS=149938152;STRANDS=+-:5655;CIPOS=-3,0;CIEND=-1,1;CIPOS95=0,0;CIEND95=0,0;MATEID=252280_2;EVENT=252280;SU=5655;PE=29;SR=5626;ALG=PROD;AF=0.04159;NSAMP=491;MSQ=354.76;RETAINED;AN=16832;AC=700;NS=8437;AC_Hom=424;AC_Het=284;AC_Hemi=0;MAF=0.041958;HWE=0;NFAM=478	SVTYPE=BND;POS=149938260;STRANDS=+-:5655;CIPOS=-1,1;CIEND=-3,0;CIPOS95=0,0;CIEND95=0,0;MATEID=252280_1;EVENT=252280;SECONDARY;SU=5655;PE=29;SR=5626;ALG=PROD;AF=0.04159;NSAMP=491;MSQ=354.76;RETAINED;AN=16832;AC=700;NS=8437;AC_Hom=424;AC_Het=284;AC_Hemi=0;MAF=0.041958;HWE=0;NFAM=478
X	149946085	149946094	X	149947221	149947227	252283	368.54	+	-	DEL	PASS	252283	N	<DEL>	.	.	.	SVTYPE=DEL;POS=149946090;SVLEN=-1136;END=149947226;STRANDS=+-:18;CIPOS=-5,4;CIEND=-5,1;CIPOS95=0,0;CIEND95=0,0;SU=18;PE=12;SR=6;ALG=PROD;AF=5.94e-05;NSAMP=1;MSQ=368.52;AN=16834;AC=1;NS=8438;AC_Hom=0;AC_Het=1;AC_Hemi=0;MAF=5.92557e-05;HWE=1;NFAM=1	.
X	150008109	150008160	X	150008399	150008450	252284	131.24	+	-	BND	LOW	252284_1	N	N[X:150008426[	252284_2	N	]X:150008135]N	SVTYPE=BND;POS=150008135;STRANDS=+-:10;CIPOS=-26,25;CIEND=-26,25;CIPOS95=0,0;CIEND95=0,0;MATEID=252284_2;EVENT=252284;SU=10;PE=0;SR=10;ALG=PROD;AF=0.0004752;NSAMP=8;MSQ=13.79;AN=16834;AC=8;NS=8438;AC_Hom=0;AC_Het=8;AC_Hemi=0;MAF=0.000474046;HWE=1;NFAM=8	SVTYPE=BND;POS=150008426;STRANDS=+-:10;CIPOS=-26,25;CIEND=-26,25;CIPOS95=0,0;CIEND95=0,0;MATEID=252284_1;EVENT=252284;SECONDARY;SU=10;PE=0;SR=10;ALG=PROD;AF=0.0004752;NSAMP=8;MSQ=13.79;AN=16834;AC=8;NS=8438;AC_Hom=0;AC_Het=8;AC_Hemi=0;MAF=0.000474046;HWE=1;NFAM=8
X	150052954	150052974	X	153680850	153680870	291271	153.82	-	+	BND	LOW	291271_1	N	]X:153680860]N	291271_2	N	N[X:150052965[	SVTYPE=BND;POS=150052965;STRANDS=-+:5;CIPOS=-10,10;CIEND=-10,10;CIPOS95=0,0;CIEND95=0,0;MATEID=291271_2;EVENT=291271;SU=5;PE=0;SR=5;ALG=PROD;AF=0.0001188;NSAMP=1;MSQ=89.64;AN=16834;AC=2;NS=8438;AC_Hom=2;AC_Het=0;AC_Hemi=0;MAF=0.000118511;HWE=5.92593e-05;NFAM=1	SVTYPE=BND;POS=153680860;STRANDS=-+:5;CIPOS=-10,10;CIEND=-10,10;CIPOS95=0,0;CIEND95=0,0;MATEID=291271_1;EVENT=291271;SECONDARY;SU=5;PE=0;SR=5;ALG=PROD;AF=0.0001188;NSAMP=1;MSQ=89.64;AN=16834;AC=2;NS=8438;AC_Hom=2;AC_Het=0;AC_Hemi=0;MAF=0.000118511;HWE=5.92593e-05;NFAM=1
X	150053122	150053486	X	153680029	153680452	318839	122.93	+	+	BND	LOW	318839_1	N	N]X:153680039]	318839_2	N	N]X:150053132]	SVTYPE=BND;POS=150053132;STRANDS=++:7;IMPRECISE;CIPOS=-10,354;CIEND=-10,413;CIPOS95=0,112;CIEND95=-2,91;MATEID=318839_2;EVENT=318839;SU=7;PE=7;SR=0;ALG=PROD;AF=5.94e-05;NSAMP=1;MSQ=122.86;AN=16834;AC=1;NS=8438;AC_Hom=0;AC_Het=1;AC_Hemi=0;MAF=5.92557e-05;HWE=1;NFAM=1	SVTYPE=BND;POS=153680039;STRANDS=++:7;IMPRECISE;CIPOS=-10,413;CIEND=-10,354;CIPOS95=-2,91;CIEND95=0,112;MATEID=318839_1;EVENT=318839;SECONDARY;SU=7;PE=7;SR=0;ALG=PROD;AF=5.94e-05;NSAMP=1;MSQ=122.86;AN=16834;AC=1;NS=8438;AC_Hom=0;AC_Het=1;AC_Hemi=0;MAF=5.92557e-05;HWE=1;NFAM=1
X	150061016	150061026	X	150061097	150061107	252285	4747.51	+	-	BND	LOW	252285_1	N	N[X:150061103[	252285_2	N	]X:150061021]N	SVTYPE=BND;POS=150061021;STRANDS=+-:71;CIPOS=-5,5;CIEND=-5,5;CIPOS95=0,0;CIEND95=0,0;MATEID=252285_2;EVENT=252285;SU=71;PE=0;SR=71;ALG=PROD;AF=0.002317;NSAMP=28;MSQ=167.13;AN=16832;AC=39;NS=8437;AC_Hom=22;AC_Het=17;AC_Hemi=0;MAF=0.00231125;HWE=2.22092e-26;NFAM=28	SVTYPE=BND;POS=150061103;STRANDS=+-:71;CIPOS=-5,5;CIEND=-5,5;CIPOS95=0,0;CIEND95=0,0;MATEID=252285_1;EVENT=252285;SECONDARY;SU=71;PE=0;SR=71;ALG=PROD;AF=0.002317;NSAMP=28;MSQ=167.13;AN=16832;AC=39;NS=8437;AC_Hom=22;AC_Het=17;AC_Hemi=0;MAF=0.00231125;HWE=2.22092e-26;NFAM=28
X	150067876	150067880	X	150542297	150542317	318840	324.6	-	-	BND	PASS	318840_1	N	[X:150542308[N	318840_2	N	[X:150067880[N	SVTYPE=BND;POS=150067880;STRANDS=--:18;CIPOS=-3,1;CIEND=-10,10;CIPOS95=0,0;CIEND95=0,0;MATEID=318840_2;EVENT=318840;SU=18;PE=8;SR=10;ALG=PROD;AF=5.94e-05;NSAMP=1;MSQ=317.55;AN=16834;AC=1;NS=8438;AC_Hom=0;AC_Het=1;AC_Hemi=0;MAF=5.92557e-05;HWE=1;NFAM=1	SVTYPE=BND;POS=150542308;STRANDS=--:18;CIPOS=-10,10;CIEND=-3,1;CIPOS95=0,0;CIEND95=0,0;MATEID=318840_1;EVENT=318840;SECONDARY;SU=18;PE=8;SR=10;ALG=PROD;AF=5.94e-05;NSAMP=1;MSQ=317.55;AN=16834;AC=1;NS=8438;AC_Hom=0;AC_Het=1;AC_Hemi=0;MAF=5.92557e-05;HWE=1;NFAM=1
X	150068152	150068593	X	150542105	150542306	318841	53.6	+	+	BND	LOW	318841_1	N	N]X:150542115]	318841_2	N	N]X:150068159]	SVTYPE=BND;POS=150068159;STRANDS=++:5;IMPRECISE;CIPOS=-7,434;CIEND=-10,191;CIPOS95=0,156;CIEND95=-2,75;MATEID=318841_2;EVENT=318841;SU=5;PE=5;SR=0;ALG=PROD;AF=5.94e-05;NSAMP=1;MSQ=41.76;AN=16834;AC=1;NS=8438;AC_Hom=0;AC_Het=1;AC_Hemi=0;MAF=5.92557e-05;HWE=1;NFAM=1	SVTYPE=BND;POS=150542115;STRANDS=++:5;IMPRECISE;CIPOS=-10,191;CIEND=-7,434;CIPOS95=-2,75;CIEND95=0,156;MATEID=318841_1;EVENT=318841;SECONDARY;SU=5;PE=5;SR=0;ALG=PROD;AF=5.94e-05;NSAMP=1;MSQ=41.76;AN=16834;AC=1;NS=8438;AC_Hom=0;AC_Het=1;AC_Hemi=0;MAF=5.92557e-05;HWE=1;NFAM=1
X	150091341	150091392	X	150091652	150091703	252286	815.87	+	-	BND	LOW	252286_1	N	N[X:150091679[	252286_2	N	]X:150091367]N	SVTYPE=BND;POS=150091367;STRANDS=+-:10;CIPOS=-26,25;CIEND=-26,25;CIPOS95=0,0;CIEND95=0,0;MATEID=252286_2;EVENT=252286;SU=10;PE=0;SR=10;ALG=PROD;AF=0.002733;NSAMP=46;MSQ=15.55;AN=16834;AC=46;NS=8438;AC_Hom=0;AC_Het=46;AC_Hemi=0;MAF=0.00272576;HWE=1;NFAM=46	SVTYPE=BND;POS=150091679;STRANDS=+-:10;CIPOS=-26,25;CIEND=-26,25;CIPOS95=0,0;CIEND95=0,0;MATEID=252286_1;EVENT=252286;SECONDARY;SU=10;PE=0;SR=10;ALG=PROD;AF=0.002733;NSAMP=46;MSQ=15.55;AN=16834;AC=46;NS=8438;AC_Hom=0;AC_Het=46;AC_Hemi=0;MAF=0.00272576;HWE=1;NFAM=46
X	150098293	150098309	X	150099256	150099275	252288	44.71	+	-	DEL	PASS	252288	N	<DEL>	.	.	.	SVTYPE=DEL;POS=150098299;SVLEN=-967;END=150099266;STRANDS=+-:6;IMPRECISE;CIPOS=-6,10;CIEND=-10,9;CIPOS95=-2,3;CIEND95=-3,1;SU=6;PE=5;SR=1;ALG=PROD;AF=5.94e-05;NSAMP=1;MSQ=44.71;AN=16834;AC=1;NS=8438;AC_Hom=0;AC_Het=1;AC_Hemi=0;MAF=5.92557e-05;HWE=1;NFAM=1	.
X	150113270	150113289	X	150116643	150116647	252289	389.61	+	-	DEL	PASS	252289	N	<DEL>	.	.	.	SVTYPE=DEL;POS=150113279;SVLEN=-3367;END=150116646;STRANDS=+-:20;CIPOS=-9,10;CIEND=-3,1;CIPOS95=0,0;CIEND95=0,0;SU=20;PE=7;SR=13;ALG=PROD;AF=5.94e-05;NSAMP=1;MSQ=389.5;AN=16834;AC=1;NS=8438;AC_Hom=0;AC_Het=1;AC_Hemi=0;MAF=5.92557e-05;HWE=1;NFAM=1	.
X	150116311	150116328	X	150120361	150120381	252290	398.7	+	-	DEL	PASS	252290	N	<DEL>	.	.	.	SVTYPE=DEL;POS=150116318;SVLEN=-4053;END=150120371;STRANDS=+-:19;CIPOS=-7,10;CIEND=-10,10;CIPOS95=0,0;CIEND95=0,0;SU=19;PE=11;SR=8;ALG=PROD;AF=5.94e-05;NSAMP=1;MSQ=398.64;AN=16834;AC=1;NS=8438;AC_Hom=0;AC_Het=1;AC_Hemi=0;MAF=5.92557e-05;HWE=1;NFAM=1	.
X	150126175	150126192	X	150126290	150126307	252292	36.99	+	-	BND	LOW	252292_1	N	N[X:150126300[	252292_2	N	]X:150126184]N	SVTYPE=BND;POS=150126184;STRANDS=+-:4;CIPOS=-9,8;CIEND=-9,8;CIPOS95=0,0;CIEND95=0,0;MATEID=252292_2;EVENT=252292;SU=4;PE=0;SR=4;ALG=PROD;AF=0.0001188;NSAMP=2;MSQ=14.29;AN=16834;AC=2;NS=8438;AC_Hom=0;AC_Het=2;AC_Hemi=0;MAF=0.000118511;HWE=1;NFAM=2	SVTYPE=BND;POS=150126300;STRANDS=+-:4;CIPOS=-9,8;CIEND=-9,8;CIPOS95=0,0;CIEND95=0,0;MATEID=252292_1;EVENT=252292;SECONDARY;SU=4;PE=0;SR=4;ALG=PROD;AF=0.0001188;NSAMP=2;MSQ=14.29;AN=16834;AC=2;NS=8438;AC_Hom=0;AC_Het=2;AC_Hemi=0;MAF=0.000118511;HWE=1;NFAM=2
X	150138122	150138443	X	150138273	150138474	252293	4362.75	+	-	MEI	PASS	252293	N	<DEL:ME:SINE|Alu|AluSc>	.	.	.	SVTYPE=MEI;POS=150138132;SVLEN=-332;END=150138464;STRANDS=+-:4;IMPRECISE;CIPOS=-10,311;CIEND=-191,10;CIPOS95=-2,102;CIEND95=-79,2;SU=4;PE=4;SR=0;ALG=PROD;AF=0.00202;NSAMP=33;MSQ=131.16;AN=16834;AC=34;NS=8438;AC_Hom=2;AC_Het=32;AC_Hemi=0;MAF=0.0020147;HWE=0.03276;NFAM=33	.
X	150143617	150143634	X	150143888	150143905	252294	2301.08	+	-	BND	LOW	252294_1	N	N[X:150143898[	252294_2	N	]X:150143626]N	SVTYPE=BND;POS=150143626;STRANDS=+-:34;CIPOS=-9,8;CIEND=-9,8;CIPOS95=0,0;CIEND95=0,0;MATEID=252294_2;EVENT=252294;SU=34;PE=0;SR=34;ALG=PROD;AF=0.006059;NSAMP=102;MSQ=21.08;AN=16834;AC=102;NS=8438;AC_Hom=0;AC_Het=102;AC_Hemi=0;MAF=0.00604409;HWE=1;NFAM=102	SVTYPE=BND;POS=150143898;STRANDS=+-:34;CIPOS=-9,8;CIEND=-9,8;CIPOS95=0,0;CIEND95=0,0;MATEID=252294_1;EVENT=252294;SECONDARY;SU=34;PE=0;SR=34;ALG=PROD;AF=0.006059;NSAMP=102;MSQ=21.08;AN=16834;AC=102;NS=8438;AC_Hom=0;AC_Het=102;AC_Hemi=0;MAF=0.00604409;HWE=1;NFAM=102
X	150146782	150147004	X	150147461	150147696	252296	521.1	+	-	BND	PASS	252296_1	N	N[X:150147687[	252296_2	N	]X:150146790]N	SVTYPE=BND;POS=150146790;STRANDS=+-:18;IMPRECISE;CIPOS=-8,214;CIEND=-225,10;CIPOS95=-1,48;CIEND95=-32,1;MATEID=252296_2;EVENT=252296;SU=18;PE=18;SR=0;ALG=PROD;AF=0.0001188;NSAMP=2;MSQ=260.52;AN=16834;AC=2;NS=8438;AC_Hom=0;AC_Het=2;AC_Hemi=0;MAF=0.000118511;HWE=1;NFAM=2	SVTYPE=BND;POS=150147687;STRANDS=+-:18;IMPRECISE;CIPOS=-225,10;CIEND=-8,214;CIPOS95=-32,1;CIEND95=-1,48;MATEID=252296_1;EVENT=252296;SECONDARY;SU=18;PE=18;SR=0;ALG=PROD;AF=0.0001188;NSAMP=2;MSQ=260.52;AN=16834;AC=2;NS=8438;AC_Hom=0;AC_Het=2;AC_Hemi=0;MAF=0.000118511;HWE=1;NFAM=2
X	150146830	150146830	X	150147276	150147285	252295	410.39	+	-	DEL	PASS	252295	N	<DEL>	.	.	.	SVTYPE=DEL;POS=150146830;SVLEN=-452;END=150147282;STRANDS=+-:19;IMPRECISE;CIPOS=0,0;CIEND=-6,3;CIPOS95=0,1;CIEND95=0,0;SU=19;PE=13;SR=6;ALG=PROD;AF=0.0001188;NSAMP=2;MSQ=205.14;AN=16834;AC=2;NS=8438;AC_Hom=0;AC_Het=2;AC_Hemi=0;MAF=0.000118511;HWE=1;NFAM=2	.
X	150152574	150152628	X	150152812	150152866	252297	790.05	+	-	BND	LOW	252297_1	N	N[X:150152842[	252297_2	N	]X:150152602]N	SVTYPE=BND;POS=150152602;STRANDS=+-:24;CIPOS=-28,26;CIEND=-29,25;CIPOS95=0,0;CIEND95=0,0;MATEID=252297_2;EVENT=252297;SU=24;PE=0;SR=24;ALG=PROD;AF=0.002293;NSAMP=38;MSQ=12.92;AN=16574;AC=38;NS=8308;AC_Hom=0;AC_Het=38;AC_Hemi=0;MAF=0.00228695;HWE=1;NFAM=38	SVTYPE=BND;POS=150152842;STRANDS=+-:24;CIPOS=-29,25;CIEND=-28,26;CIPOS95=0,0;CIEND95=0,0;MATEID=252297_1;EVENT=252297;SECONDARY;SU=24;PE=0;SR=24;ALG=PROD;AF=0.002293;NSAMP=38;MSQ=12.92;AN=16574;AC=38;NS=8308;AC_Hom=0;AC_Het=38;AC_Hemi=0;MAF=0.00228695;HWE=1;NFAM=38
X	150189637	150189654	X	150191737	150191748	252298	86.78	+	-	DEL	PASS	252298	N	<DEL>	.	.	.	SVTYPE=DEL;POS=150189644;SVLEN=-2100;END=150191744;STRANDS=+-:8;CIPOS=-7,10;CIEND=-7,4;CIPOS95=0,0;CIEND95=0,0;SU=8;PE=3;SR=5;ALG=PROD;AF=5.94e-05;NSAMP=1;MSQ=86.73;AN=16834;AC=1;NS=8438;AC_Hom=0;AC_Het=1;AC_Hemi=0;MAF=5.92557e-05;HWE=1;NFAM=1	.
X	150248381	150248400	X	150249813	150249831	252299	218.56	+	-	BND	LOW	252299_1	N	N[X:150249824[	252299_2	N	]X:150248390]N	SVTYPE=BND;POS=150248390;STRANDS=+-:4;IMPRECISE;CIPOS=-9,10;CIEND=-10,8;CIPOS95=-1,1;CIEND95=-1,0;MATEID=252299_2;EVENT=252299;SU=4;PE=2;SR=2;ALG=PROD;AF=5.94e-05;NSAMP=1;MSQ=218.54;AN=16834;AC=1;NS=8438;AC_Hom=0;AC_Het=1;AC_Hemi=0;MAF=5.92557e-05;HWE=1;NFAM=1	SVTYPE=BND;POS=150249824;STRANDS=+-:4;IMPRECISE;CIPOS=-10,8;CIEND=-9,10;CIPOS95=-1,0;CIEND95=-1,1;MATEID=252299_1;EVENT=252299;SECONDARY;SU=4;PE=2;SR=2;ALG=PROD;AF=5.94e-05;NSAMP=1;MSQ=218.54;AN=16834;AC=1;NS=8438;AC_Hom=0;AC_Het=1;AC_Hemi=0;MAF=5.92557e-05;HWE=1;NFAM=1
X	150248399	150248419	X	150249869	150249881	291272	188.12	-	+	BND	LOW	291272_1	N	]X:150249875]N	291272_2	N	N[X:150248410[	SVTYPE=BND;POS=150248410;STRANDS=-+:7;CIPOS=-10,10;CIEND=-6,6;CIPOS95=0,0;CIEND95=0,0;MATEID=291272_2;EVENT=291272;SU=7;PE=2;SR=5;ALG=PROD;AF=5.94e-05;NSAMP=1;MSQ=77.46;AN=16834;AC=1;NS=8438;AC_Hom=0;AC_Het=1;AC_Hemi=0;MAF=5.92557e-05;HWE=1;NFAM=1	SVTYPE=BND;POS=150249875;STRANDS=-+:7;CIPOS=-6,6;CIEND=-10,10;CIPOS95=0,0;CIEND95=0,0;MATEID=291272_1;EVENT=291272;SECONDARY;SU=7;PE=2;SR=5;ALG=PROD;AF=5.94e-05;NSAMP=1;MSQ=77.46;AN=16834;AC=1;NS=8438;AC_Hom=0;AC_Het=1;AC_Hemi=0;MAF=5.92557e-05;HWE=1;NFAM=1
X	150258103	150258120	X	150258603	150258620	252300	6.95	+	-	BND	LOW	252300_1	N	N[X:150258613[	252300_2	N	]X:150258112]N	SVTYPE=BND;POS=150258112;STRANDS=+-:4;CIPOS=-9,8;CIEND=-9,8;CIPOS95=0,0;CIEND95=0,0;MATEID=252300_2;EVENT=252300;SU=4;PE=0;SR=4;ALG=PROD;AF=5.94e-05;NSAMP=1;MSQ=6.78;AN=16834;AC=1;NS=8438;AC_Hom=0;AC_Het=1;AC_Hemi=0;MAF=5.92557e-05;HWE=1;NFAM=1	SVTYPE=BND;POS=150258613;STRANDS=+-:4;CIPOS=-9,8;CIEND=-9,8;CIPOS95=0,0;CIEND95=0,0;MATEID=252300_1;EVENT=252300;SECONDARY;SU=4;PE=0;SR=4;ALG=PROD;AF=5.94e-05;NSAMP=1;MSQ=6.78;AN=16834;AC=1;NS=8438;AC_Hom=0;AC_Het=1;AC_Hemi=0;MAF=5.92557e-05;HWE=1;NFAM=1
X	150267625	150267633	X	150267712	150267714	318842	390.6	+	+	INV	PASS	318842	N	<INV>	.	.	.	SVTYPE=INV;POS=150267627;SVLEN=85;END=150267712;STRANDS=++:10,--:10;IMPRECISE;CIPOS=-2,6;CIEND=0,2;CIPOS95=-1,2;CIEND95=0,0;SU=20;PE=7;SR=13;ALG=PROD;AF=0.0001188;NSAMP=1;MSQ=384.05;AN=16834;AC=2;NS=8438;AC_Hom=2;AC_Het=0;AC_Hemi=0;MAF=0.000118511;HWE=5.92593e-05;NFAM=1	.
X	150268167	150268167	X	150270788	150270788	252301	469436.0	+	-	DEL	PASS	252301	N	<DEL>	.	.	.	SVTYPE=DEL;POS=150268167;SVLEN=-2621;END=150270788;STRANDS=+-:17537;CIPOS=0,0;CIEND=0,0;CIPOS95=0,0;CIEND95=0,0;SU=17537;PE=9650;SR=7887;ALG=PROD;AF=0.07592;NSAMP=919;MSQ=509.69;AN=16834;AC=1278;NS=8438;AC_Hom=722;AC_Het=560;AC_Hemi=0;MAF=0.0759659;HWE=0;NFAM=880	.
X	150293942	150293942	X	150295715	150295715	252302	2.01453e+06	+	-	DEL	PASS	252302	N	<DEL>	.	.	.	SVTYPE=DEL;POS=150293942;SVLEN=-1773;END=150295715;STRANDS=+-:72096;CIPOS=0,0;CIEND=0,0;CIPOS95=0,0;CIEND95=0,0;SU=72096;PE=40344;SR=31752;ALG=PROD;AF=0.2936;NSAMP=3233;MSQ=622.44;AN=16834;AC=4943;NS=8438;AC_Hom=3424;AC_Het=1524;AC_Hemi=0;MAF=0.293197;HWE=0;NFAM=2790	.
X	150300107	150300113	X	150303963	150303982	252303	188.75	+	-	DEL	PASS	252303	N	<DEL>	.	.	.	SVTYPE=DEL;POS=150300110;SVLEN=-3863;END=150303973;STRANDS=+-:9;IMPRECISE;CIPOS=-3,3;CIEND=-10,9;CIPOS95=-1,0;CIEND95=-1,1;SU=9;PE=6;SR=3;ALG=PROD;AF=5.94e-05;NSAMP=1;MSQ=188.74;AN=16834;AC=1;NS=8438;AC_Hom=0;AC_Het=1;AC_Hemi=0;MAF=5.92557e-05;HWE=1;NFAM=1	.
X	150317319	150317321	X	150317611	150317613	252304	35122.2	+	-	BND	PASS	252304_1	N	N[X:150317613[	252304_2	N	]X:150317320]N	SVTYPE=BND;POS=150317320;STRANDS=+-:661;CIPOS=-1,1;CIEND=-1,1;CIPOS95=0,0;CIEND95=0,0;MATEID=252304_2;EVENT=252304;SU=661;PE=144;SR=517;ALG=PROD;AF=0.007663;NSAMP=99;MSQ=354.61;AN=16834;AC=129;NS=8438;AC_Hom=60;AC_Het=69;AC_Hemi=0;MAF=0.00764399;HWE=0;NFAM=98	SVTYPE=BND;POS=150317613;STRANDS=+-:661;CIPOS=-1,1;CIEND=-1,1;CIPOS95=0,0;CIEND95=0,0;MATEID=252304_1;EVENT=252304;SECONDARY;SU=661;PE=144;SR=517;ALG=PROD;AF=0.007663;NSAMP=99;MSQ=354.61;AN=16834;AC=129;NS=8438;AC_Hom=60;AC_Het=69;AC_Hemi=0;MAF=0.00764399;HWE=0;NFAM=98
X	150317566	150317578	X	150317690	150317702	252305	212.68	+	-	BND	LOW	252305_1	N	N[X:150317697[	252305_2	N	]X:150317573]N	SVTYPE=BND;POS=150317573;STRANDS=+-:6;CIPOS=-7,5;CIEND=-6,6;CIPOS95=0,0;CIEND95=0,0;MATEID=252305_2;EVENT=252305;SU=6;PE=0;SR=6;ALG=PROD;AF=0.0001782;NSAMP=3;MSQ=67.05;AN=16832;AC=3;NS=8437;AC_Hom=0;AC_Het=3;AC_Hemi=0;MAF=0.000177788;HWE=1;NFAM=3	SVTYPE=BND;POS=150317697;STRANDS=+-:6;CIPOS=-6,6;CIEND=-7,5;CIPOS95=0,0;CIEND95=0,0;MATEID=252305_1;EVENT=252305;SECONDARY;SU=6;PE=0;SR=6;ALG=PROD;AF=0.0001782;NSAMP=3;MSQ=67.05;AN=16832;AC=3;NS=8437;AC_Hom=0;AC_Het=3;AC_Hemi=0;MAF=0.000177788;HWE=1;NFAM=3
X	150365156	150365164	X	150365534	150365554	252306	1537.9	+	-	DEL	PASS	252306	N	<DEL>	.	.	.	SVTYPE=DEL;POS=150365160;SVLEN=-384;END=150365544;STRANDS=+-:22;CIPOS=-4,4;CIEND=-10,10;CIPOS95=0,0;CIEND95=0,0;SU=22;PE=16;SR=6;ALG=PROD;AF=0.0001188;NSAMP=1;MSQ=1536.21;AN=16834;AC=2;NS=8438;AC_Hom=2;AC_Het=0;AC_Hemi=0;MAF=0.000118511;HWE=5.92593e-05;NFAM=1	.
X	150417515	150417517	X	150420207	150420209	291273	970.98	-	+	DUP	PASS	291273	N	<DUP>	.	.	.	SVTYPE=DUP;POS=150417517;SVLEN=2692;END=150420209;STRANDS=-+:61;CIPOS=-2,0;CIEND=-2,0;CIPOS95=0,0;CIEND95=0,0;SU=61;PE=34;SR=27;ALG=PROD;AF=0.0001188;NSAMP=1;MSQ=913.41;AN=16834;AC=2;NS=8438;AC_Hom=2;AC_Het=0;AC_Hemi=0;MAF=0.000118511;HWE=5.92593e-05;NFAM=1	.
X	150420009	150420010	X	150420373	150420375	252307	28407.9	+	-	BND	PASS	252307_1	N	N[X:150420375[	252307_2	N	]X:150420010]N	SVTYPE=BND;POS=150420010;STRANDS=+-:763;CIPOS=-1,0;CIEND=-1,1;CIPOS95=0,0;CIEND95=0,0;MATEID=252307_2;EVENT=252307;SU=763;PE=278;SR=485;ALG=PROD;AF=0.004099;NSAMP=47;MSQ=595.02;AN=16834;AC=69;NS=8438;AC_Hom=44;AC_Het=26;AC_Hemi=0;MAF=0.0041479;HWE=0;NFAM=34	SVTYPE=BND;POS=150420375;STRANDS=+-:763;CIPOS=-1,1;CIEND=-1,0;CIPOS95=0,0;CIEND95=0,0;MATEID=252307_1;EVENT=252307;SECONDARY;SU=763;PE=278;SR=485;ALG=PROD;AF=0.004099;NSAMP=47;MSQ=595.02;AN=16834;AC=69;NS=8438;AC_Hom=44;AC_Het=26;AC_Hemi=0;MAF=0.0041479;HWE=0;NFAM=34
X	150441528	150441548	X	150441675	150441695	252308	511.41	+	-	BND	PASS	252308_1	N	N[X:150441686[	252308_2	N	]X:150441538]N	SVTYPE=BND;POS=150441538;STRANDS=+-:13;CIPOS=-10,10;CIEND=-10,10;CIPOS95=0,0;CIEND95=0,0;MATEID=252308_2;EVENT=252308;SU=13;PE=0;SR=13;ALG=PROD;AF=0.0001782;NSAMP=2;MSQ=253.48;AN=16834;AC=3;NS=8438;AC_Hom=2;AC_Het=1;AC_Hemi=0;MAF=0.000177767;HWE=0.000177778;NFAM=2	SVTYPE=BND;POS=150441686;STRANDS=+-:13;CIPOS=-10,10;CIEND=-10,10;CIPOS95=0,0;CIEND95=0,0;MATEID=252308_1;EVENT=252308;SECONDARY;SU=13;PE=0;SR=13;ALG=PROD;AF=0.0001782;NSAMP=2;MSQ=253.48;AN=16834;AC=3;NS=8438;AC_Hom=2;AC_Het=1;AC_Hemi=0;MAF=0.000177767;HWE=0.000177778;NFAM=2
X	150480293	150480309	X	150480726	150480737	252309	9352.19	+	-	BND	PASS	252309_1	N	N[X:150480734[	252309_2	N	]X:150480301]N	SVTYPE=BND;POS=150480301;STRANDS=+-:349;CIPOS=-8,8;CIEND=-7,4;CIPOS95=0,0;CIEND95=0,0;MATEID=252309_2;EVENT=252309;SU=349;PE=83;SR=266;ALG=PROD;AF=0.001544;NSAMP=22;MSQ=425.07;AN=16834;AC=26;NS=8438;AC_Hom=8;AC_Het=18;AC_Hemi=0;MAF=0.00154065;HWE=2.00968e-09;NFAM=21	SVTYPE=BND;POS=150480734;STRANDS=+-:349;CIPOS=-7,4;CIEND=-8,8;CIPOS95=0,0;CIEND95=0,0;MATEID=252309_1;EVENT=252309;SECONDARY;SU=349;PE=83;SR=266;ALG=PROD;AF=0.001544;NSAMP=22;MSQ=425.07;AN=16834;AC=26;NS=8438;AC_Hom=8;AC_Het=18;AC_Hemi=0;MAF=0.00154065;HWE=2.00968e-09;NFAM=21
X	150542077	150542134	X	150542406	150542468	252310	18414.5	+	-	BND	LOW	252310_1	N	N[X:150542448[	252310_2	N	]X:150542084]N	SVTYPE=BND;POS=150542084;STRANDS=+-:84;IMPRECISE;CIPOS=-7,50;CIEND=-41,21;CIPOS95=-1,1;CIEND95=-1,1;MATEID=252310_2;EVENT=252310;SU=84;PE=81;SR=3;ALG=PROD;AF=0.005527;NSAMP=81;MSQ=226.04;AN=16826;AC=93;NS=8434;AC_Hom=24;AC_Het=69;AC_Hemi=0;MAF=0.0055134;HWE=5.75659e-18;NFAM=78	SVTYPE=BND;POS=150542448;STRANDS=+-:84;IMPRECISE;CIPOS=-41,21;CIEND=-7,50;CIPOS95=-1,1;CIEND95=-1,1;MATEID=252310_1;EVENT=252310;SECONDARY;SU=84;PE=81;SR=3;ALG=PROD;AF=0.005527;NSAMP=81;MSQ=226.04;AN=16826;AC=93;NS=8434;AC_Hom=24;AC_Het=69;AC_Hemi=0;MAF=0.0055134;HWE=5.75659e-18;NFAM=78
X	150571208	150571225	X	150571682	150571699	252311	21.3	+	-	DEL	PASS	252311	N	<DEL>	.	.	.	SVTYPE=DEL;POS=150571217;SVLEN=-474;END=150571691;STRANDS=+-:4;CIPOS=-9,8;CIEND=-9,8;CIPOS95=0,0;CIEND95=0,0;SU=4;PE=0;SR=4;ALG=PROD;AF=5.94e-05;NSAMP=1;MSQ=20.89;AN=16834;AC=1;NS=8438;AC_Hom=0;AC_Het=1;AC_Hemi=0;MAF=5.92557e-05;HWE=1;NFAM=1	.
X	150571525	150571528	X	150571745	150571762	252312	95.15	+	-	BND	LOW	252312_1	N	N[X:150571755[	252312_2	N	]X:150571527]N	SVTYPE=BND;POS=150571527;STRANDS=+-:4;IMPRECISE;CIPOS=-2,1;CIEND=-9,8;CIPOS95=-1,0;CIEND95=0,0;MATEID=252312_2;EVENT=252312;SU=4;PE=0;SR=4;ALG=PROD;AF=0.0004158;NSAMP=7;MSQ=10.77;AN=16834;AC=7;NS=8438;AC_Hom=0;AC_Het=7;AC_Hemi=0;MAF=0.00041479;HWE=1;NFAM=7	SVTYPE=BND;POS=150571755;STRANDS=+-:4;IMPRECISE;CIPOS=-9,8;CIEND=-2,1;CIPOS95=0,0;CIEND95=-1,0;MATEID=252312_1;EVENT=252312;SECONDARY;SU=4;PE=0;SR=4;ALG=PROD;AF=0.0004158;NSAMP=7;MSQ=10.77;AN=16834;AC=7;NS=8438;AC_Hom=0;AC_Het=7;AC_Hemi=0;MAF=0.00041479;HWE=1;NFAM=7
X	150595844	150595849	X	150599940	150599960	252313	467.57	+	-	DEL	PASS	252313	N	<DEL>	.	.	.	SVTYPE=DEL;POS=150595847;SVLEN=-4103;END=150599950;STRANDS=+-:21;CIPOS=-3,2;CIEND=-10,10;CIPOS95=0,0;CIEND95=0,0;SU=21;PE=12;SR=9;ALG=PROD;AF=5.94e-05;NSAMP=1;MSQ=467.52;AN=16834;AC=1;NS=8438;AC_Hom=0;AC_Het=1;AC_Hemi=0;MAF=5.92557e-05;HWE=1;NFAM=1	.
X	150600475	150600518	X	150604034	150604090	252314	803.44	+	-	DEL	PASS	252314	N	<DEL>	.	.	.	SVTYPE=DEL;POS=150600497;SVLEN=-3563;END=150604060;STRANDS=+-:34;CIPOS=-22,21;CIEND=-26,30;CIPOS95=0,0;CIEND95=0,0;SU=34;PE=15;SR=19;ALG=PROD;AF=0.0001188;NSAMP=2;MSQ=401.71;AN=16834;AC=2;NS=8438;AC_Hom=0;AC_Het=2;AC_Hemi=0;MAF=0.000118511;HWE=1;NFAM=2	.
X	150604005	150604094	X	150604060	150604149	252315	1160.43	+	-	BND	LOW	252315_1	N	N[X:150604106[	252315_2	N	]X:150604050]N	SVTYPE=BND;POS=150604050;STRANDS=+-:31;CIPOS=-45,44;CIEND=-45,44;CIPOS95=0,0;CIEND95=0,0;MATEID=252315_2;EVENT=252315;SU=31;PE=0;SR=31;ALG=PROD;AF=0.0005346;NSAMP=6;MSQ=190.65;AN=16834;AC=9;NS=8438;AC_Hom=6;AC_Het=3;AC_Hemi=0;MAF=0.000533302;HWE=2.62262e-10;NFAM=6	SVTYPE=BND;POS=150604106;STRANDS=+-:31;CIPOS=-45,44;CIEND=-45,44;CIPOS95=0,0;CIEND95=0,0;MATEID=252315_1;EVENT=252315;SECONDARY;SU=31;PE=0;SR=31;ALG=PROD;AF=0.0005346;NSAMP=6;MSQ=190.65;AN=16834;AC=9;NS=8438;AC_Hom=6;AC_Het=3;AC_Hemi=0;MAF=0.000533302;HWE=2.62262e-10;NFAM=6
X	150611147	150611149	X	150611198	150611201	252316	76470.4	+	-	BND	LOW	252316_1	N	N[X:150611201[	252316_2	N	]X:150611148]N	SVTYPE=BND;POS=150611148;STRANDS=+-:450;CIPOS=-1,1;CIEND=-2,1;CIPOS95=0,0;CIEND95=0,0;MATEID=252316_2;EVENT=252316;SU=450;PE=0;SR=450;ALG=PROD;AF=0.08053;NSAMP=813;MSQ=90.08;AN=14454;AC=1164;NS=7244;AC_Hom=702;AC_Het=462;AC_Hemi=0;MAF=0.0803424;HWE=0;NFAM=779	SVTYPE=BND;POS=150611201;STRANDS=+-:450;CIPOS=-2,1;CIEND=-1,1;CIPOS95=0,0;CIEND95=0,0;MATEID=252316_1;EVENT=252316;SECONDARY;SU=450;PE=0;SR=450;ALG=PROD;AF=0.08053;NSAMP=813;MSQ=90.08;AN=14454;AC=1164;NS=7244;AC_Hom=702;AC_Het=462;AC_Hemi=0;MAF=0.0803424;HWE=0;NFAM=779
X	150616277	150616279	X	150616613	150616614	252317	1190.63	+	-	DEL	PASS	252317	N	<DEL>	.	.	.	SVTYPE=DEL;POS=150616279;SVLEN=-335;END=150616614;STRANDS=+-:27;CIPOS=-2,0;CIEND=-1,0;CIPOS95=0,0;CIEND95=0,0;SU=27;PE=4;SR=23;ALG=PROD;AF=0.0001188;NSAMP=2;MSQ=590.64;AN=16834;AC=2;NS=8438;AC_Hom=0;AC_Het=2;AC_Hemi=0;MAF=0.000118511;HWE=1;NFAM=2	.
X	150625280	150625333	X	150625559	150625616	252318	775.96	+	-	BND	LOW	252318_1	N	N[X:150625589[	252318_2	N	]X:150625307]N	SVTYPE=BND;POS=150625307;STRANDS=+-:12;CIPOS=-27,26;CIEND=-29,28;CIPOS95=0,0;CIEND95=0,0;MATEID=252318_2;EVENT=252318;SU=12;PE=3;SR=9;ALG=PROD;AF=0.00101;NSAMP=17;MSQ=44.35;AN=16834;AC=17;NS=8438;AC_Hom=0;AC_Het=17;AC_Hemi=0;MAF=0.00100735;HWE=1;NFAM=16	SVTYPE=BND;POS=150625589;STRANDS=+-:12;CIPOS=-29,28;CIEND=-27,26;CIPOS95=0,0;CIEND95=0,0;MATEID=252318_1;EVENT=252318;SECONDARY;SU=12;PE=3;SR=9;ALG=PROD;AF=0.00101;NSAMP=17;MSQ=44.35;AN=16834;AC=17;NS=8438;AC_Hom=0;AC_Het=17;AC_Hemi=0;MAF=0.00100735;HWE=1;NFAM=16
X	150647449	150647456	X	150664524	150664542	291274	228.52	-	+	DUP	PASS	291274	N	<DUP>	.	.	.	SVTYPE=DUP;POS=150647454;SVLEN=17078;END=150664532;STRANDS=-+:13;CIPOS=-5,2;CIEND=-8,10;CIPOS95=0,0;CIEND95=0,0;SU=13;PE=6;SR=7;ALG=PROD;AF=0.0001188;NSAMP=1;MSQ=166.35;AN=16834;AC=2;NS=8438;AC_Hom=2;AC_Het=0;AC_Hemi=0;MAF=0.000118511;HWE=5.92593e-05;NFAM=1	.
X	150673846	150673852	X	150674557	150674565	291275	286.36	-	+	BND	LOW	291275_1	N	]X:150674562]N	291275_2	N	N[X:150673851[	SVTYPE=BND;POS=150673851;STRANDS=-+:17;CIPOS=-4,2;CIEND=-5,3;CIPOS95=0,0;CIEND95=0,0;MATEID=291275_2;EVENT=291275;SU=17;PE=8;SR=9;ALG=PROD;AF=0.0001188;NSAMP=1;MSQ=216.21;AN=16834;AC=2;NS=8438;AC_Hom=2;AC_Het=1;AC_Hemi=0;MAF=0.000177767;HWE=0.000177778;NFAM=1	SVTYPE=BND;POS=150674562;STRANDS=-+:17;CIPOS=-5,3;CIEND=-4,2;CIPOS95=0,0;CIEND95=0,0;MATEID=291275_1;EVENT=291275;SECONDARY;SU=17;PE=8;SR=9;ALG=PROD;AF=0.0001188;NSAMP=1;MSQ=216.21;AN=16834;AC=2;NS=8438;AC_Hom=2;AC_Het=1;AC_Hemi=0;MAF=0.000177767;HWE=0.000177778;NFAM=1
X	150673972	150673990	X	150676229	150676233	252319	567.74	+	-	DEL	PASS	252319	N	<DEL>	.	.	.	SVTYPE=DEL;POS=150673980;SVLEN=-2252;END=150676232;STRANDS=+-:21;CIPOS=-8,10;CIEND=-3,1;CIPOS95=0,0;CIEND95=0,0;SU=21;PE=7;SR=14;ALG=PROD;AF=5.94e-05;NSAMP=1;MSQ=567.55;AN=16834;AC=1;NS=8438;AC_Hom=0;AC_Het=1;AC_Hemi=0;MAF=5.92557e-05;HWE=1;NFAM=1	.
X	150674551	150675004	X	150675757	150676242	252320	324.99	+	-	DEL	PASS	252320	N	<DEL>	.	.	.	SVTYPE=DEL;POS=150674561;SVLEN=-1671;END=150676232;STRANDS=+-:4;IMPRECISE;CIPOS=-10,443;CIEND=-475,10;CIPOS95=0,151;CIEND95=-162,0;SU=4;PE=4;SR=0;ALG=PROD;AF=0.0001188;NSAMP=1;MSQ=324.97;AN=16834;AC=2;NS=8438;AC_Hom=2;AC_Het=0;AC_Hemi=0;MAF=0.000118511;HWE=5.92593e-05;NFAM=1	.
X	150693757	150693768	X	150694300	150694311	252321	296.88	+	-	DEL	PASS	252321	N	<DEL>	.	.	.	SVTYPE=DEL;POS=150693762;SVLEN=-545;END=150694307;STRANDS=+-:13;CIPOS=-5,6;CIEND=-7,4;CIPOS95=0,0;CIEND95=0,0;SU=13;PE=8;SR=5;ALG=PROD;AF=5.94e-05;NSAMP=1;MSQ=296.76;AN=16834;AC=1;NS=8438;AC_Hom=0;AC_Het=1;AC_Hemi=0;MAF=5.92557e-05;HWE=1;NFAM=1	.
X	150707118	150707144	X	150712266	150712293	252322	188197.0	+	-	DEL	PASS	252322	N	<DEL>	.	.	.	SVTYPE=DEL;POS=150707122;SVLEN=-5159;END=150712281;STRANDS=+-:8760;CIPOS=-4,22;CIEND=-15,12;CIPOS95=0,0;CIEND95=0,0;SU=8760;PE=8760;SR=0;ALG=PROD;AF=0.07984;NSAMP=1019;MSQ=184.62;AN=16834;AC=1344;NS=8438;AC_Hom=650;AC_Het=695;AC_Hemi=0;MAF=0.079699;HWE=0;NFAM=985	.
X	150711380	150711380	X	150712581	150712581	252323	86944.9	+	-	BND	PASS	252323_1	N	N[X:150712582[	252323_2	N	]X:150711380]N	SVTYPE=BND;POS=150711380;STRANDS=+-:3182;CIPOS=0,0;CIEND=0,0;CIPOS95=0,0;CIEND95=0,0;MATEID=252323_2;EVENT=252323;SU=3182;PE=2169;SR=1013;ALG=PROD;AF=0.0142;NSAMP=196;MSQ=443.59;AN=16832;AC=239;NS=8437;AC_Hom=86;AC_Het=153;AC_Hemi=0;MAF=0.0141638;HWE=0;NFAM=192	SVTYPE=BND;POS=150712582;STRANDS=+-:3182;CIPOS=0,0;CIEND=0,0;CIPOS95=0,0;CIEND95=0,0;MATEID=252323_1;EVENT=252323;SECONDARY;SU=3182;PE=2169;SR=1013;ALG=PROD;AF=0.0142;NSAMP=196;MSQ=443.59;AN=16832;AC=239;NS=8437;AC_Hom=86;AC_Het=153;AC_Hemi=0;MAF=0.0141638;HWE=0;NFAM=192
X	150717199	150717213	X	150718715	150718735	252324	443.17	+	-	DEL	PASS	252324	N	<DEL>	.	.	.	SVTYPE=DEL;POS=150717206;SVLEN=-1519;END=150718725;STRANDS=+-:10;CIPOS=-7,7;CIEND=-10,10;CIPOS95=0,0;CIEND95=0,0;SU=10;PE=6;SR=4;ALG=PROD;AF=0.0001188;NSAMP=1;MSQ=443.14;AN=16834;AC=2;NS=8438;AC_Hom=2;AC_Het=0;AC_Hemi=0;MAF=0.000118511;HWE=5.92593e-05;NFAM=1	.
X	150822951	150822965	X	150880931	150880944	291276	197.22	-	+	DUP	PASS	291276	N	<DUP>	.	.	.	SVTYPE=DUP;POS=150822960;SVLEN=57977;END=150880937;STRANDS=-+:13;CIPOS=-9,5;CIEND=-6,7;CIPOS95=0,0;CIEND95=0,0;SU=13;PE=9;SR=4;ALG=PROD;AF=0.0001188;NSAMP=1;MSQ=154.75;AN=16834;AC=2;NS=8438;AC_Hom=2;AC_Het=0;AC_Hemi=0;MAF=0.000118511;HWE=5.92593e-05;NFAM=1	.
X	150857425	150857445	X	150857565	150857585	252325	362.91	+	-	BND	PASS	252325_1	N	N[X:150857576[	252325_2	N	]X:150857435]N	SVTYPE=BND;POS=150857435;STRANDS=+-:13;CIPOS=-10,10;CIEND=-10,10;CIPOS95=0,0;CIEND95=0,0;MATEID=252325_2;EVENT=252325;SU=13;PE=0;SR=13;ALG=PROD;AF=5.94e-05;NSAMP=1;MSQ=356.69;AN=16834;AC=1;NS=8438;AC_Hom=0;AC_Het=1;AC_Hemi=0;MAF=5.92557e-05;HWE=1;NFAM=1	SVTYPE=BND;POS=150857576;STRANDS=+-:13;CIPOS=-10,10;CIEND=-10,10;CIPOS95=0,0;CIEND95=0,0;MATEID=252325_1;EVENT=252325;SECONDARY;SU=13;PE=0;SR=13;ALG=PROD;AF=5.94e-05;NSAMP=1;MSQ=356.69;AN=16834;AC=1;NS=8438;AC_Hom=0;AC_Het=1;AC_Hemi=0;MAF=5.92557e-05;HWE=1;NFAM=1
X	150876899	150876899	X	150878498	150878498	252326	140982.0	+	-	DEL	PASS	252326	N	<DEL>	.	.	.	SVTYPE=DEL;POS=150876899;SVLEN=-1599;END=150878498;STRANDS=+-:5722;CIPOS=0,0;CIEND=0,0;CIPOS95=0,0;CIEND95=0,0;SU=5722;PE=3267;SR=2455;ALG=PROD;AF=0.02406;NSAMP=328;MSQ=429.82;AN=16834;AC=405;NS=8438;AC_Hom=154;AC_Het=251;AC_Hemi=0;MAF=0.0239986;HWE=0;NFAM=322	.
X	150887021	150887079	X	150887310	150887350	252327	279.65	+	-	BND	LOW	252327_1	N	N[X:150887331[	252327_2	N	]X:150887049]N	SVTYPE=BND;POS=150887049;STRANDS=+-:14;CIPOS=-28,30;CIEND=-20,20;CIPOS95=0,0;CIEND95=0,0;MATEID=252327_2;EVENT=252327;SU=14;PE=0;SR=14;ALG=PROD;AF=0.0008317;NSAMP=14;MSQ=18.11;AN=16834;AC=14;NS=8438;AC_Hom=0;AC_Het=14;AC_Hemi=0;MAF=0.00082958;HWE=1;NFAM=14	SVTYPE=BND;POS=150887331;STRANDS=+-:14;CIPOS=-20,20;CIEND=-28,30;CIPOS95=0,0;CIEND95=0,0;MATEID=252327_1;EVENT=252327;SECONDARY;SU=14;PE=0;SR=14;ALG=PROD;AF=0.0008317;NSAMP=14;MSQ=18.11;AN=16834;AC=14;NS=8438;AC_Hom=0;AC_Het=14;AC_Hemi=0;MAF=0.00082958;HWE=1;NFAM=14
X	150897193	150897204	X	150899958	150899968	252328	617.67	+	-	DEL	PASS	252328	N	<DEL>	.	.	.	SVTYPE=DEL;POS=150897197;SVLEN=-2769;END=150899966;STRANDS=+-:20;CIPOS=-4,7;CIEND=-8,2;CIPOS95=0,0;CIEND95=0,0;SU=20;PE=16;SR=4;ALG=PROD;AF=5.94e-05;NSAMP=1;MSQ=617.63;AN=16834;AC=1;NS=8438;AC_Hom=0;AC_Het=1;AC_Hemi=0;MAF=5.92557e-05;HWE=1;NFAM=1	.
X	150911401	150911421	X	150911492	150911512	252329	1456.32	+	-	BND	LOW	252329_1	N	N[X:150911503[	252329_2	N	]X:150911411]N	SVTYPE=BND;POS=150911411;STRANDS=+-:5;CIPOS=-10,10;CIEND=-10,10;CIPOS95=0,0;CIEND95=0,0;MATEID=252329_2;EVENT=252329;SU=5;PE=0;SR=5;ALG=PROD;AF=0.0009057;NSAMP=15;MSQ=19.02;AN=16562;AC=15;NS=8302;AC_Hom=0;AC_Het=15;AC_Hemi=0;MAF=0.000903397;HWE=1;NFAM=15	SVTYPE=BND;POS=150911503;STRANDS=+-:5;CIPOS=-10,10;CIEND=-10,10;CIPOS95=0,0;CIEND95=0,0;MATEID=252329_1;EVENT=252329;SECONDARY;SU=5;PE=0;SR=5;ALG=PROD;AF=0.0009057;NSAMP=15;MSQ=19.02;AN=16562;AC=15;NS=8302;AC_Hom=0;AC_Het=15;AC_Hemi=0;MAF=0.000903397;HWE=1;NFAM=15
X	150927064	150927111	X	150927375	150927422	252330	6906.4	+	-	MEI	PASS	252330	N	<DEL:ME:SINE|Alu|AluYa5>	.	.	.	SVTYPE=MEI;POS=150927088;SVLEN=-311;END=150927399;STRANDS=+-:187;CIPOS=-24,23;CIEND=-24,23;CIPOS95=0,0;CIEND95=0,0;SU=187;PE=86;SR=101;ALG=PROD;AF=0.0009505;NSAMP=13;MSQ=530.48;AN=16834;AC=16;NS=8438;AC_Hom=6;AC_Het=10;AC_Hemi=0;MAF=0.000948092;HWE=2.49557e-08;NFAM=13	.
X	150962488	150962537	X	150962800	150962849	252331	693.17	+	-	DEL	PASS	252331	N	<DEL>	.	.	.	SVTYPE=DEL;POS=150962513;SVLEN=-312;END=150962825;STRANDS=+-:15;CIPOS=-25,24;CIEND=-25,24;CIPOS95=0,0;CIEND95=0,0;SU=15;PE=3;SR=12;ALG=PROD;AF=0.000297;NSAMP=3;MSQ=225.48;AN=16834;AC=5;NS=8438;AC_Hom=4;AC_Het=1;AC_Hemi=0;MAF=0.000296279;HWE=5.26811e-08;NFAM=3	.
X	150965059	150965070	X	150965165	150965176	252332	150.29	+	-	BND	LOW	252332_1	N	N[X:150965172[	252332_2	N	]X:150965065]N	SVTYPE=BND;POS=150965065;STRANDS=+-:6;CIPOS=-6,5;CIEND=-6,5;CIPOS95=0,0;CIEND95=0,0;MATEID=252332_2;EVENT=252332;SU=6;PE=0;SR=6;ALG=PROD;AF=5.94e-05;NSAMP=1;MSQ=143.77;AN=16834;AC=1;NS=8438;AC_Hom=0;AC_Het=1;AC_Hemi=0;MAF=5.92557e-05;HWE=1;NFAM=1	SVTYPE=BND;POS=150965172;STRANDS=+-:6;CIPOS=-6,5;CIEND=-6,5;CIPOS95=0,0;CIEND95=0,0;MATEID=252332_1;EVENT=252332;SECONDARY;SU=6;PE=0;SR=6;ALG=PROD;AF=5.94e-05;NSAMP=1;MSQ=143.77;AN=16834;AC=1;NS=8438;AC_Hom=0;AC_Het=1;AC_Hemi=0;MAF=5.92557e-05;HWE=1;NFAM=1
X	151009975	151010025	X	151011271	151011320	252333	473.48	+	-	DEL	PASS	252333	N	<DEL>	.	.	.	SVTYPE=DEL;POS=151010000;SVLEN=-1296;END=151011296;STRANDS=+-:26;CIPOS=-25,25;CIEND=-25,24;CIPOS95=0,0;CIEND95=0,0;SU=26;PE=14;SR=12;ALG=PROD;AF=0.0001188;NSAMP=2;MSQ=236.68;AN=16834;AC=2;NS=8438;AC_Hom=0;AC_Het=2;AC_Hemi=0;MAF=0.000118511;HWE=1;NFAM=2	.
X	151019266	151019277	X	151019653	151019664	252334	44.71	+	-	BND	LOW	252334_1	N	N[X:151019660[	252334_2	N	]X:151019272]N	SVTYPE=BND;POS=151019272;STRANDS=+-:6;CIPOS=-6,5;CIEND=-6,5;CIPOS95=0,0;CIEND95=0,0;MATEID=252334_2;EVENT=252334;SU=6;PE=0;SR=6;ALG=PROD;AF=0.0001782;NSAMP=3;MSQ=13.33;AN=16834;AC=3;NS=8438;AC_Hom=0;AC_Het=3;AC_Hemi=0;MAF=0.000177767;HWE=1;NFAM=3	SVTYPE=BND;POS=151019660;STRANDS=+-:6;CIPOS=-6,5;CIEND=-6,5;CIPOS95=0,0;CIEND95=0,0;MATEID=252334_1;EVENT=252334;SECONDARY;SU=6;PE=0;SR=6;ALG=PROD;AF=0.0001782;NSAMP=3;MSQ=13.33;AN=16834;AC=3;NS=8438;AC_Hom=0;AC_Het=3;AC_Hemi=0;MAF=0.000177767;HWE=1;NFAM=3
X	151027826	151027843	X	151027883	151027900	252335	177.39	+	-	DEL	PASS	252335	N	<DEL>	.	.	.	SVTYPE=DEL;POS=151027835;SVLEN=-57;END=151027892;STRANDS=+-:4;CIPOS=-9,8;CIEND=-9,8;CIPOS95=0,0;CIEND95=0,0;SU=4;PE=0;SR=4;ALG=PROD;AF=0.0001188;NSAMP=1;MSQ=147.94;AN=16834;AC=2;NS=8438;AC_Hom=2;AC_Het=0;AC_Hemi=0;MAF=0.000118511;HWE=5.92593e-05;NFAM=1	.
X	151081225	151081242	X	151081460	151081477	252336	203.8	+	-	BND	LOW	252336_1	N	N[X:151081470[	252336_2	N	]X:151081234]N	SVTYPE=BND;POS=151081234;STRANDS=+-:4;CIPOS=-9,8;CIEND=-9,8;CIPOS95=0,0;CIEND95=0,0;MATEID=252336_2;EVENT=252336;SU=4;PE=0;SR=4;ALG=PROD;AF=0.0008911;NSAMP=15;MSQ=10.02;AN=16834;AC=15;NS=8438;AC_Hom=0;AC_Het=15;AC_Hemi=0;MAF=0.000888836;HWE=1;NFAM=15	SVTYPE=BND;POS=151081470;STRANDS=+-:4;CIPOS=-9,8;CIEND=-9,8;CIPOS95=0,0;CIEND95=0,0;MATEID=252336_1;EVENT=252336;SECONDARY;SU=4;PE=0;SR=4;ALG=PROD;AF=0.0008911;NSAMP=15;MSQ=10.02;AN=16834;AC=15;NS=8438;AC_Hom=0;AC_Het=15;AC_Hemi=0;MAF=0.000888836;HWE=1;NFAM=15
X	151089979	151090038	X	151090277	151090337	252337	2109.7	+	-	DEL	PASS	252337	N	<DEL>	.	.	.	SVTYPE=DEL;POS=151090008;SVLEN=-299;END=151090307;STRANDS=+-:41;CIPOS=-29,30;CIEND=-30,30;CIPOS95=0,0;CIEND95=0,0;SU=41;PE=10;SR=31;ALG=PROD;AF=0.0005346;NSAMP=6;MSQ=349.69;AN=16834;AC=9;NS=8438;AC_Hom=6;AC_Het=3;AC_Hemi=0;MAF=0.000533302;HWE=2.62262e-10;NFAM=6	.
X	151090232	151090289	X	151090567	151090624	252338	248.71	+	-	BND	LOW	252338_1	N	N[X:151090597[	252338_2	N	]X:151090261]N	SVTYPE=BND;POS=151090261;STRANDS=+-:8;CIPOS=-29,28;CIEND=-29,28;CIPOS95=0,0;CIEND95=0,0;MATEID=252338_2;EVENT=252338;SU=8;PE=0;SR=8;ALG=PROD;AF=0.0004752;NSAMP=8;MSQ=28.27;AN=16834;AC=8;NS=8438;AC_Hom=0;AC_Het=8;AC_Hemi=0;MAF=0.000474046;HWE=1;NFAM=8	SVTYPE=BND;POS=151090597;STRANDS=+-:8;CIPOS=-29,28;CIEND=-29,28;CIPOS95=0,0;CIEND95=0,0;MATEID=252338_1;EVENT=252338;SECONDARY;SU=8;PE=0;SR=8;ALG=PROD;AF=0.0004752;NSAMP=8;MSQ=28.27;AN=16834;AC=8;NS=8438;AC_Hom=0;AC_Het=8;AC_Hemi=0;MAF=0.000474046;HWE=1;NFAM=8
X	151142930	151142947	X	151143294	151143311	252339	86.61	+	-	BND	LOW	252339_1	N	N[X:151143304[	252339_2	N	]X:151142939]N	SVTYPE=BND;POS=151142939;STRANDS=+-:4;CIPOS=-9,8;CIEND=-9,8;CIPOS95=0,0;CIEND95=0,0;MATEID=252339_2;EVENT=252339;SU=4;PE=0;SR=4;ALG=PROD;AF=0.0003566;NSAMP=6;MSQ=12.5;AN=16826;AC=6;NS=8434;AC_Hom=0;AC_Het=6;AC_Hemi=0;MAF=0.000355703;HWE=1;NFAM=6	SVTYPE=BND;POS=151143304;STRANDS=+-:4;CIPOS=-9,8;CIEND=-9,8;CIPOS95=0,0;CIEND95=0,0;MATEID=252339_1;EVENT=252339;SECONDARY;SU=4;PE=0;SR=4;ALG=PROD;AF=0.0003566;NSAMP=6;MSQ=12.5;AN=16826;AC=6;NS=8434;AC_Hom=0;AC_Het=6;AC_Hemi=0;MAF=0.000355703;HWE=1;NFAM=6
X	151158271	151158704	X	151161444	151161769	291277	172.18	-	+	BND	LOW	291277_1	N	]X:151161454]N	291277_2	N	N[X:151158701[	SVTYPE=BND;POS=151158701;STRANDS=-+:8;IMPRECISE;CIPOS=-429,4;CIEND=-10,315;CIPOS95=-160,0;CIEND95=-2,74;MATEID=291277_2;EVENT=291277;SU=8;PE=8;SR=0;ALG=PROD;AF=0.0001188;NSAMP=1;MSQ=114.25;AN=16834;AC=2;NS=8438;AC_Hom=2;AC_Het=0;AC_Hemi=0;MAF=0.000118511;HWE=5.92593e-05;NFAM=1	SVTYPE=BND;POS=151161454;STRANDS=-+:8;IMPRECISE;CIPOS=-10,315;CIEND=-429,4;CIPOS95=-2,74;CIEND95=-160,0;MATEID=291277_1;EVENT=291277;SECONDARY;SU=8;PE=8;SR=0;ALG=PROD;AF=0.0001188;NSAMP=1;MSQ=114.25;AN=16834;AC=2;NS=8438;AC_Hom=2;AC_Het=0;AC_Hemi=0;MAF=0.000118511;HWE=5.92593e-05;NFAM=1
X	151158692	151158709	X	151163740	151163757	318843	62.89	-	-	BND	LOW	318843_1	N	[X:151163750[N	318843_2	N	[X:151158702[N	SVTYPE=BND;POS=151158702;STRANDS=--:4;CIPOS=-9,8;CIEND=-9,8;CIPOS95=0,0;CIEND95=0,0;MATEID=318843_2;EVENT=318843;SU=4;PE=0;SR=4;ALG=PROD;AF=5.94e-05;NSAMP=1;MSQ=62.87;AN=16834;AC=1;NS=8438;AC_Hom=0;AC_Het=1;AC_Hemi=0;MAF=5.92557e-05;HWE=1;NFAM=1	SVTYPE=BND;POS=151163750;STRANDS=--:4;CIPOS=-9,8;CIEND=-9,8;CIPOS95=0,0;CIEND95=0,0;MATEID=318843_1;EVENT=318843;SECONDARY;SU=4;PE=0;SR=4;ALG=PROD;AF=5.94e-05;NSAMP=1;MSQ=62.87;AN=16834;AC=1;NS=8438;AC_Hom=0;AC_Het=1;AC_Hemi=0;MAF=5.92557e-05;HWE=1;NFAM=1
X	151158709	151158717	X	151189079	151189087	252340	383.71	+	-	DEL	PASS	252340	N	<DEL>	.	.	.	SVTYPE=DEL;POS=151158713;SVLEN=-30372;END=151189085;STRANDS=+-:17;CIPOS=-4,4;CIEND=-6,2;CIPOS95=0,0;CIEND95=0,0;SU=17;PE=11;SR=6;ALG=PROD;AF=5.94e-05;NSAMP=1;MSQ=383.68;AN=16834;AC=1;NS=8438;AC_Hom=0;AC_Het=1;AC_Hemi=0;MAF=5.92557e-05;HWE=1;NFAM=1	.
X	151158792	151158800	X	151161462	151161469	252341	185.89	+	-	BND	LOW	252341_1	N	N[X:151161467[	252341_2	N	]X:151158797]N	SVTYPE=BND;POS=151158797;STRANDS=+-:9;CIPOS=-5,3;CIEND=-4,3;CIPOS95=0,0;CIEND95=0,0;MATEID=252341_2;EVENT=252341;SU=9;PE=1;SR=8;ALG=PROD;AF=5.94e-05;NSAMP=1;MSQ=185.79;AN=16834;AC=1;NS=8438;AC_Hom=0;AC_Het=1;AC_Hemi=0;MAF=5.92557e-05;HWE=1;NFAM=1	SVTYPE=BND;POS=151161467;STRANDS=+-:9;CIPOS=-4,3;CIEND=-5,3;CIPOS95=0,0;CIEND95=0,0;MATEID=252341_1;EVENT=252341;SECONDARY;SU=9;PE=1;SR=8;ALG=PROD;AF=5.94e-05;NSAMP=1;MSQ=185.79;AN=16834;AC=1;NS=8438;AC_Hom=0;AC_Het=1;AC_Hemi=0;MAF=5.92557e-05;HWE=1;NFAM=1
X	151161448	151161460	X	151163802	151163820	318844	110.87	+	+	BND	LOW	318844_1	N	N]X:151163810]	318844_2	N	N]X:151161455]	SVTYPE=BND;POS=151161455;STRANDS=++:8;CIPOS=-7,5;CIEND=-8,10;CIPOS95=0,0;CIEND95=0,0;MATEID=318844_2;EVENT=318844;SU=8;PE=2;SR=6;ALG=PROD;AF=5.94e-05;NSAMP=1;MSQ=110.84;AN=16834;AC=1;NS=8438;AC_Hom=0;AC_Het=1;AC_Hemi=0;MAF=5.92557e-05;HWE=1;NFAM=1	SVTYPE=BND;POS=151163810;STRANDS=++:8;CIPOS=-8,10;CIEND=-7,5;CIPOS95=0,0;CIEND95=0,0;MATEID=318844_1;EVENT=318844;SECONDARY;SU=8;PE=2;SR=6;ALG=PROD;AF=5.94e-05;NSAMP=1;MSQ=110.84;AN=16834;AC=1;NS=8438;AC_Hom=0;AC_Het=1;AC_Hemi=0;MAF=5.92557e-05;HWE=1;NFAM=1
X	151178811	151179026	X	151204080	151204291	318845	134.83	-	-	BND	LOW	318845_1	N	[X:151204282[N	318845_2	N	[X:151179017[N	SVTYPE=BND;POS=151179017;STRANDS=--:6;IMPRECISE;CIPOS=-205,10;CIEND=-201,10;CIPOS95=-97,2;CIEND95=-68,2;MATEID=318845_2;EVENT=318845;SU=6;PE=6;SR=0;ALG=PROD;AF=5.94e-05;NSAMP=1;MSQ=134.82;AN=16834;AC=1;NS=8438;AC_Hom=0;AC_Het=1;AC_Hemi=0;MAF=5.92557e-05;HWE=1;NFAM=1	SVTYPE=BND;POS=151204282;STRANDS=--:6;IMPRECISE;CIPOS=-201,10;CIEND=-205,10;CIPOS95=-68,2;CIEND95=-97,2;MATEID=318845_1;EVENT=318845;SECONDARY;SU=6;PE=6;SR=0;ALG=PROD;AF=5.94e-05;NSAMP=1;MSQ=134.82;AN=16834;AC=1;NS=8438;AC_Hom=0;AC_Het=1;AC_Hemi=0;MAF=5.92557e-05;HWE=1;NFAM=1
X	151204167	151204420	X	152006247	152006712	291278	96.71	-	+	BND	LOW	291278_1	N	]X:152006257]N	291278_2	N	N[X:151204411[	SVTYPE=BND;POS=151204411;STRANDS=-+:5;IMPRECISE;CIPOS=-243,10;CIEND=-10,455;CIPOS95=-123,1;CIEND95=-1,156;MATEID=291278_2;EVENT=291278;SU=5;PE=5;SR=0;ALG=PROD;AF=5.94e-05;NSAMP=1;MSQ=47.8;AN=16834;AC=1;NS=8438;AC_Hom=0;AC_Het=1;AC_Hemi=0;MAF=5.92557e-05;HWE=1;NFAM=1	SVTYPE=BND;POS=152006257;STRANDS=-+:5;IMPRECISE;CIPOS=-10,455;CIEND=-243,10;CIPOS95=-1,156;CIEND95=-123,1;MATEID=291278_1;EVENT=291278;SECONDARY;SU=5;PE=5;SR=0;ALG=PROD;AF=5.94e-05;NSAMP=1;MSQ=47.8;AN=16834;AC=1;NS=8438;AC_Hom=0;AC_Het=1;AC_Hemi=0;MAF=5.92557e-05;HWE=1;NFAM=1
X	151204184	151204640	X	152005799	152006076	252342	86.8	+	-	BND	LOW	252342_1	N	N[X:152006067[	252342_2	N	]X:151204194]N	SVTYPE=BND;POS=151204194;STRANDS=+-:4;IMPRECISE;CIPOS=-10,446;CIEND=-267,10;CIPOS95=-1,146;CIEND95=-133,1;MATEID=252342_2;EVENT=252342;SU=4;PE=4;SR=0;ALG=PROD;AF=5.94e-05;NSAMP=1;MSQ=86.79;AN=16834;AC=1;NS=8438;AC_Hom=0;AC_Het=1;AC_Hemi=0;MAF=5.92557e-05;HWE=1;NFAM=1	SVTYPE=BND;POS=152006067;STRANDS=+-:4;IMPRECISE;CIPOS=-267,10;CIEND=-10,446;CIPOS95=-133,1;CIEND95=-1,146;MATEID=252342_1;EVENT=252342;SECONDARY;SU=4;PE=4;SR=0;ALG=PROD;AF=5.94e-05;NSAMP=1;MSQ=86.79;AN=16834;AC=1;NS=8438;AC_Hom=0;AC_Het=1;AC_Hemi=0;MAF=5.92557e-05;HWE=1;NFAM=1
X	151216963	151217011	X	151217243	151217291	252343	940.93	+	-	BND	LOW	252343_1	N	N[X:151217269[	252343_2	N	]X:151216988]N	SVTYPE=BND;POS=151216988;STRANDS=+-:19;CIPOS=-25,23;CIEND=-25,23;CIPOS95=0,0;CIEND95=0,0;MATEID=252343_2;EVENT=252343;SU=19;PE=1;SR=18;ALG=PROD;AF=0.0005347;NSAMP=9;MSQ=101.86;AN=16832;AC=9;NS=8437;AC_Hom=0;AC_Het=9;AC_Hemi=0;MAF=0.000533365;HWE=1;NFAM=9	SVTYPE=BND;POS=151217269;STRANDS=+-:19;CIPOS=-25,23;CIEND=-25,23;CIPOS95=0,0;CIEND95=0,0;MATEID=252343_1;EVENT=252343;SECONDARY;SU=19;PE=1;SR=18;ALG=PROD;AF=0.0005347;NSAMP=9;MSQ=101.86;AN=16832;AC=9;NS=8437;AC_Hom=0;AC_Het=9;AC_Hemi=0;MAF=0.000533365;HWE=1;NFAM=9
X	151226207	151226552	X	151252863	151253134	252344	295.48	+	-	DEL	PASS	252344	N	<DEL>	.	.	.	SVTYPE=DEL;POS=151226217;SVLEN=-26907;END=151253124;STRANDS=+-:9;IMPRECISE;CIPOS=-10,335;CIEND=-261,10;CIPOS95=-1,96;CIEND95=-107,2;SU=9;PE=9;SR=0;ALG=PROD;AF=0.0001188;NSAMP=1;MSQ=295.44;AN=16834;AC=2;NS=8438;AC_Hom=2;AC_Het=0;AC_Hemi=0;MAF=0.000118511;HWE=5.92593e-05;NFAM=1	.
X	151227168	151227521	X	151228144	151228466	252345	8966.05	+	-	BND	LOW	252345_1	N	N[X:151228462[	252345_2	N	]X:151227179]N	SVTYPE=BND;POS=151227179;STRANDS=+-:157;IMPRECISE;CIPOS=-11,342;CIEND=-317,5;CIPOS95=-11,14;CIEND95=-27,5;MATEID=252345_2;EVENT=252345;SU=157;PE=157;SR=0;ALG=PROD;AF=0.005169;NSAMP=69;MSQ=129.91;AN=16832;AC=87;NS=8437;AC_Hom=36;AC_Het=51;AC_Hemi=0;MAF=0.00515586;HWE=6.24416e-32;NFAM=69	SVTYPE=BND;POS=151228462;STRANDS=+-:157;IMPRECISE;CIPOS=-317,5;CIEND=-11,342;CIPOS95=-27,5;CIEND95=-11,14;MATEID=252345_1;EVENT=252345;SECONDARY;SU=157;PE=157;SR=0;ALG=PROD;AF=0.005169;NSAMP=69;MSQ=129.91;AN=16832;AC=87;NS=8437;AC_Hom=36;AC_Het=51;AC_Hemi=0;MAF=0.00515586;HWE=6.24416e-32;NFAM=69
X	151239467	151239511	X	151239542	151239586	252346	26933.1	+	-	BND	LOW	252346_1	N	N[X:151239565[	252346_2	N	]X:151239489]N	SVTYPE=BND;POS=151239489;STRANDS=+-:359;CIPOS=-22,22;CIEND=-22,22;CIPOS95=0,0;CIEND95=0,0;MATEID=252346_2;EVENT=252346;SU=359;PE=1;SR=358;ALG=PROD;AF=0.01147;NSAMP=113;MSQ=238.21;AN=16832;AC=193;NS=8437;AC_Hom=160;AC_Het=33;AC_Hemi=0;MAF=0.0114377;HWE=0;NFAM=110	SVTYPE=BND;POS=151239565;STRANDS=+-:359;CIPOS=-22,22;CIEND=-22,22;CIPOS95=0,0;CIEND95=0,0;MATEID=252346_1;EVENT=252346;SECONDARY;SU=359;PE=1;SR=358;ALG=PROD;AF=0.01147;NSAMP=113;MSQ=238.21;AN=16832;AC=193;NS=8437;AC_Hom=160;AC_Het=33;AC_Hemi=0;MAF=0.0114377;HWE=0;NFAM=110
X	151240042	151240060	X	151249799	151249806	252347	359.67	+	-	DEL	PASS	252347	N	<DEL>	.	.	.	SVTYPE=DEL;POS=151240050;SVLEN=-9754;END=151249804;STRANDS=+-:18;CIPOS=-8,10;CIEND=-5,2;CIPOS95=0,0;CIEND95=0,0;SU=18;PE=11;SR=7;ALG=PROD;AF=5.941e-05;NSAMP=1;MSQ=359.56;AN=16832;AC=1;NS=8437;AC_Hom=0;AC_Het=1;AC_Hemi=0;MAF=5.92628e-05;HWE=1;NFAM=1	.
X	151255969	151256393	X	151263106	151263321	252348	852.53	+	-	BND	LOW	252348_1	N	N[X:151263312[	252348_2	N	]X:151255977]N	SVTYPE=BND;POS=151255977;STRANDS=+-:6;IMPRECISE;CIPOS=-8,416;CIEND=-205,10;CIPOS95=0,141;CIEND95=-95,2;MATEID=252348_2;EVENT=252348;SU=6;PE=6;SR=0;ALG=PROD;AF=0.0006534;NSAMP=11;MSQ=77.05;AN=16834;AC=11;NS=8438;AC_Hom=0;AC_Het=11;AC_Hemi=0;MAF=0.000651813;HWE=1;NFAM=11	SVTYPE=BND;POS=151263312;STRANDS=+-:6;IMPRECISE;CIPOS=-205,10;CIEND=-8,416;CIPOS95=-95,2;CIEND95=0,141;MATEID=252348_1;EVENT=252348;SECONDARY;SU=6;PE=6;SR=0;ALG=PROD;AF=0.0006534;NSAMP=11;MSQ=77.05;AN=16834;AC=11;NS=8438;AC_Hom=0;AC_Het=11;AC_Hemi=0;MAF=0.000651813;HWE=1;NFAM=11
X	151261309	151261326	X	151261557	151261574	252349	105.02	+	-	DEL	PASS	252349	N	<DEL>	.	.	.	SVTYPE=DEL;POS=151261318;SVLEN=-248;END=151261566;STRANDS=+-:4;CIPOS=-9,8;CIEND=-9,8;CIPOS95=0,0;CIEND95=0,0;SU=4;PE=0;SR=4;ALG=PROD;AF=0.000297;NSAMP=5;MSQ=18.13;AN=16834;AC=5;NS=8438;AC_Hom=0;AC_Het=5;AC_Hemi=0;MAF=0.000296279;HWE=1;NFAM=5	.
X	151263035	151263042	X	151263311	151263317	252350	4796.11	+	-	BND	PASS	252350_1	N	N[X:151263314[	252350_2	N	]X:151263039]N	SVTYPE=BND;POS=151263039;STRANDS=+-:117;CIPOS=-4,3;CIEND=-2,4;CIPOS95=0,0;CIEND95=0,0;MATEID=252350_2;EVENT=252350;SU=117;PE=15;SR=102;ALG=PROD;AF=0.001188;NSAMP=17;MSQ=281.32;AN=16834;AC=20;NS=8438;AC_Hom=6;AC_Het=14;AC_Hemi=0;MAF=0.00118511;HWE=1.20543e-07;NFAM=17	SVTYPE=BND;POS=151263314;STRANDS=+-:117;CIPOS=-2,4;CIEND=-4,3;CIPOS95=0,0;CIEND95=0,0;MATEID=252350_1;EVENT=252350;SECONDARY;SU=117;PE=15;SR=102;ALG=PROD;AF=0.001188;NSAMP=17;MSQ=281.32;AN=16834;AC=20;NS=8438;AC_Hom=6;AC_Het=14;AC_Hemi=0;MAF=0.00118511;HWE=1.20543e-07;NFAM=17
X	151277677	151277694	X	151339322	151339342	252351	131.72	+	-	DEL	PASS	252351	N	<DEL>	.	.	.	SVTYPE=DEL;POS=151277684;SVLEN=-61648;END=151339332;STRANDS=+-:9;IMPRECISE;CIPOS=-7,10;CIEND=-10,10;CIPOS95=-1,1;CIEND95=-1,0;SU=9;PE=6;SR=3;ALG=PROD;AF=5.94e-05;NSAMP=1;MSQ=131.69;AN=16834;AC=1;NS=8438;AC_Hom=0;AC_Het=1;AC_Hemi=0;MAF=5.92557e-05;HWE=1;NFAM=1	.
X	151280490	151280508	X	151314271	151314291	252352	197.64	+	-	DEL	PASS	252352	N	<DEL>	.	.	.	SVTYPE=DEL;POS=151280498;SVLEN=-33783;END=151314281;STRANDS=+-:12;CIPOS=-8,10;CIEND=-10,10;CIPOS95=0,0;CIEND95=0,0;SU=12;PE=8;SR=4;ALG=PROD;AF=5.94e-05;NSAMP=1;MSQ=197.63;AN=16834;AC=1;NS=8438;AC_Hom=0;AC_Het=1;AC_Hemi=0;MAF=5.92557e-05;HWE=1;NFAM=1	.
X	151281740	151281791	X	151281835	151281880	252353	640.13	+	-	BND	PASS	252353_1	N	N[X:151281859[	252353_2	N	]X:151281766]N	SVTYPE=BND;POS=151281766;STRANDS=+-:18;CIPOS=-26,25;CIEND=-23,22;CIPOS95=0,0;CIEND95=0,0;MATEID=252353_2;EVENT=252353;SU=18;PE=0;SR=18;ALG=PROD;AF=0.0001782;NSAMP=2;MSQ=315.71;AN=16834;AC=3;NS=8438;AC_Hom=2;AC_Het=1;AC_Hemi=0;MAF=0.000177767;HWE=0.000177778;NFAM=2	SVTYPE=BND;POS=151281859;STRANDS=+-:18;CIPOS=-23,22;CIEND=-26,25;CIPOS95=0,0;CIEND95=0,0;MATEID=252353_1;EVENT=252353;SECONDARY;SU=18;PE=0;SR=18;ALG=PROD;AF=0.0001782;NSAMP=2;MSQ=315.71;AN=16834;AC=3;NS=8438;AC_Hom=2;AC_Het=1;AC_Hemi=0;MAF=0.000177767;HWE=0.000177778;NFAM=2
X	151287387	151287507	X	151288158	151288406	291279	632.53	-	+	BND	LOW	291279_1	N	]X:151288168]N	291279_2	N	N[X:151287498[	SVTYPE=BND;POS=151287498;STRANDS=-+:12;IMPRECISE;CIPOS=-110,10;CIEND=-10,238;CIPOS95=-48,2;CIEND95=-2,51;MATEID=291279_2;EVENT=291279;SU=12;PE=12;SR=0;ALG=PROD;AF=0.002673;NSAMP=45;MSQ=9.76;AN=16834;AC=45;NS=8438;AC_Hom=0;AC_Het=45;AC_Hemi=0;MAF=0.00266651;HWE=1;NFAM=45	SVTYPE=BND;POS=151288168;STRANDS=-+:12;IMPRECISE;CIPOS=-10,238;CIEND=-110,10;CIPOS95=-2,51;CIEND95=-48,2;MATEID=291279_1;EVENT=291279;SECONDARY;SU=12;PE=12;SR=0;ALG=PROD;AF=0.002673;NSAMP=45;MSQ=9.76;AN=16834;AC=45;NS=8438;AC_Hom=0;AC_Het=45;AC_Hemi=0;MAF=0.00266651;HWE=1;NFAM=45
X	151287505	151287562	X	151287848	151287906	252354	30872.9	+	-	BND	LOW	252354_1	N	N[X:151287879[	252354_2	N	]X:151287534]N	SVTYPE=BND;POS=151287534;STRANDS=+-:12;CIPOS=-29,28;CIEND=-30,28;CIPOS95=0,0;CIEND95=0,0;MATEID=252354_2;EVENT=252354;SU=12;PE=0;SR=12;ALG=PROD;AF=0.08233;NSAMP=1385;MSQ=21.25;AN=16834;AC=1386;NS=8438;AC_Hom=2;AC_Het=1389;AC_Hemi=0;MAF=0.0824247;HWE=1.08559e-25;NFAM=1296	SVTYPE=BND;POS=151287879;STRANDS=+-:12;CIPOS=-30,28;CIEND=-29,28;CIPOS95=0,0;CIEND95=0,0;MATEID=252354_1;EVENT=252354;SECONDARY;SU=12;PE=0;SR=12;ALG=PROD;AF=0.08233;NSAMP=1385;MSQ=21.25;AN=16834;AC=1386;NS=8438;AC_Hom=2;AC_Het=1389;AC_Hemi=0;MAF=0.0824247;HWE=1.08559e-25;NFAM=1296
X	151287521	151287623	X	151288539	151288648	252355	437.18	+	-	DEL	PASS	252355	N	<DEL>	.	.	.	SVTYPE=DEL;POS=151287531;SVLEN=-1107;END=151288638;STRANDS=+-:20;IMPRECISE;CIPOS=-10,92;CIEND=-99,10;CIPOS95=-3,23;CIEND95=-30,3;SU=20;PE=20;SR=0;ALG=PROD;AF=5.94e-05;NSAMP=1;MSQ=434.46;AN=16834;AC=1;NS=8438;AC_Hom=0;AC_Het=1;AC_Hemi=0;MAF=5.92557e-05;HWE=1;NFAM=1	.
X	151288999	151288999	X	151289182	151289202	252356	173.74	+	-	BND	LOW	252356_1	N	N[X:151289193[	252356_2	N	]X:151288999]N	SVTYPE=BND;POS=151288999;STRANDS=+-:5;IMPRECISE;CIPOS=0,0;CIEND=-10,10;CIPOS95=0,1;CIEND95=0,0;MATEID=252356_2;EVENT=252356;SU=5;PE=0;SR=5;ALG=PROD;AF=0.000594;NSAMP=10;MSQ=12.48;AN=16834;AC=10;NS=8438;AC_Hom=0;AC_Het=10;AC_Hemi=0;MAF=0.000592557;HWE=1;NFAM=10	SVTYPE=BND;POS=151289193;STRANDS=+-:5;IMPRECISE;CIPOS=-10,10;CIEND=0,0;CIPOS95=0,0;CIEND95=0,1;MATEID=252356_1;EVENT=252356;SECONDARY;SU=5;PE=0;SR=5;ALG=PROD;AF=0.000594;NSAMP=10;MSQ=12.48;AN=16834;AC=10;NS=8438;AC_Hom=0;AC_Het=10;AC_Hemi=0;MAF=0.000592557;HWE=1;NFAM=10
X	151303735	151303752	X	151303871	151303888	252358	47.18	+	-	BND	LOW	252358_1	N	N[X:151303881[	252358_2	N	]X:151303744]N	SVTYPE=BND;POS=151303744;STRANDS=+-:4;CIPOS=-9,8;CIEND=-9,8;CIPOS95=0,0;CIEND95=0,0;MATEID=252358_2;EVENT=252358;SU=4;PE=0;SR=4;ALG=PROD;AF=0.0001188;NSAMP=2;MSQ=21.38;AN=16834;AC=2;NS=8438;AC_Hom=0;AC_Het=2;AC_Hemi=0;MAF=0.000118511;HWE=1;NFAM=2	SVTYPE=BND;POS=151303881;STRANDS=+-:4;CIPOS=-9,8;CIEND=-9,8;CIPOS95=0,0;CIEND95=0,0;MATEID=252358_1;EVENT=252358;SECONDARY;SU=4;PE=0;SR=4;ALG=PROD;AF=0.0001188;NSAMP=2;MSQ=21.38;AN=16834;AC=2;NS=8438;AC_Hom=0;AC_Het=2;AC_Hemi=0;MAF=0.000118511;HWE=1;NFAM=2
X	151336285	151336334	X	151336335	151336386	252359	2246.02	+	-	BND	LOW	252359_1	N	N[X:151336362[	252359_2	N	]X:151336310]N	SVTYPE=BND;POS=151336310;STRANDS=+-:71;CIPOS=-25,24;CIEND=-26,25;CIPOS95=0,0;CIEND95=0,0;MATEID=252359_2;EVENT=252359;SU=71;PE=0;SR=71;ALG=PROD;AF=0.0008317;NSAMP=10;MSQ=221.14;AN=16832;AC=14;NS=8437;AC_Hom=8;AC_Het=6;AC_Hemi=0;MAF=0.000829679;HWE=3.89023e-12;NFAM=3	SVTYPE=BND;POS=151336362;STRANDS=+-:71;CIPOS=-26,25;CIEND=-25,24;CIPOS95=0,0;CIEND95=0,0;MATEID=252359_1;EVENT=252359;SECONDARY;SU=71;PE=0;SR=71;ALG=PROD;AF=0.0008317;NSAMP=10;MSQ=221.14;AN=16832;AC=14;NS=8437;AC_Hom=8;AC_Het=6;AC_Hemi=0;MAF=0.000829679;HWE=3.89023e-12;NFAM=3
X	151350964	151351152	X	151350661	151351250	318846	24676.6	+	+	INV	LOW	318846	N	<INV>	.	.	.	SVTYPE=INV;POS=151351104;SVLEN=90;END=151351194;STRANDS=++:4,--:46;IMPRECISE;CIPOS=-140,48;CIEND=-533,56;CIPOS95=-78,48;CIEND95=-236,56;SU=50;PE=50;SR=0;ALG=SUM;AF=0.03004;NSAMP=445;MSQ=48.63;AN=15112;AC=454;NS=7574;AC_Hom=18;AC_Het=436;AC_Hemi=0;MAF=0.029971;HWE=0.325875;NFAM=396	.
X	151408323	151408584	X	151714639	151714874	318847	78.63	-	-	BND	LOW	318847_1	N	[X:151714865[N	318847_2	N	[X:151408575[N	SVTYPE=BND;POS=151408575;STRANDS=--:4;IMPRECISE;CIPOS=-251,10;CIEND=-225,10;CIPOS95=-119,2;CIEND95=-101,2;MATEID=318847_2;EVENT=318847;SU=4;PE=4;SR=0;ALG=PROD;AF=5.94e-05;NSAMP=1;MSQ=77.9;AN=16834;AC=1;NS=8438;AC_Hom=0;AC_Het=1;AC_Hemi=0;MAF=5.92557e-05;HWE=1;NFAM=1	SVTYPE=BND;POS=151714865;STRANDS=--:4;IMPRECISE;CIPOS=-225,10;CIEND=-251,10;CIPOS95=-101,2;CIEND95=-119,2;MATEID=318847_1;EVENT=318847;SECONDARY;SU=4;PE=4;SR=0;ALG=PROD;AF=5.94e-05;NSAMP=1;MSQ=77.9;AN=16834;AC=1;NS=8438;AC_Hom=0;AC_Het=1;AC_Hemi=0;MAF=5.92557e-05;HWE=1;NFAM=1
X	151409887	151410313	X	154534071	154534280	252360	141.14	+	-	BND	LOW	252360_1	N	N[X:154534271[	252360_2	N	]X:151409897]N	SVTYPE=BND;POS=151409897;STRANDS=+-:5;IMPRECISE;CIPOS=-10,416;CIEND=-199,10;CIPOS95=-1,141;CIEND95=-90,2;MATEID=252360_2;EVENT=252360;SU=5;PE=5;SR=0;ALG=PROD;AF=0.0001188;NSAMP=2;MSQ=70.45;AN=16834;AC=2;NS=8438;AC_Hom=0;AC_Het=2;AC_Hemi=0;MAF=0.000118511;HWE=1;NFAM=2	SVTYPE=BND;POS=154534271;STRANDS=+-:5;IMPRECISE;CIPOS=-199,10;CIEND=-10,416;CIPOS95=-90,2;CIEND95=-1,141;MATEID=252360_1;EVENT=252360;SECONDARY;SU=5;PE=5;SR=0;ALG=PROD;AF=0.0001188;NSAMP=2;MSQ=70.45;AN=16834;AC=2;NS=8438;AC_Hom=0;AC_Het=2;AC_Hemi=0;MAF=0.000118511;HWE=1;NFAM=2
X	151419469	151419480	X	151419538	151419547	252361	5102.98	+	-	BND	PASS	252361_1	N	N[X:151419544[	252361_2	N	]X:151419475]N	SVTYPE=BND;POS=151419475;STRANDS=+-:169;CIPOS=-6,5;CIEND=-5,4;CIPOS95=0,0;CIEND95=0,0;MATEID=252361_2;EVENT=252361;SU=169;PE=1;SR=168;ALG=PROD;AF=0.001188;NSAMP=18;MSQ=282.24;AN=16834;AC=20;NS=8438;AC_Hom=4;AC_Het=16;AC_Hemi=0;MAF=0.00118511;HWE=5.08065e-05;NFAM=14	SVTYPE=BND;POS=151419544;STRANDS=+-:169;CIPOS=-5,4;CIEND=-6,5;CIPOS95=0,0;CIEND95=0,0;MATEID=252361_1;EVENT=252361;SECONDARY;SU=169;PE=1;SR=168;ALG=PROD;AF=0.001188;NSAMP=18;MSQ=282.24;AN=16834;AC=20;NS=8438;AC_Hom=4;AC_Het=16;AC_Hemi=0;MAF=0.00118511;HWE=5.08065e-05;NFAM=14
X	151430970	151431105	X	151439763	151439908	318848	30.35	+	+	INV	LOW	318848	N	<INV>	.	.	.	SVTYPE=INV;POS=151431049;SVLEN=8808;END=151439857;STRANDS=++:2,--:3;IMPRECISE;CIPOS=-79,56;CIEND=-94,51;CIPOS95=-64,47;CIEND95=-79,42;SU=5;PE=5;SR=0;ALG=PROD;AF=5.94e-05;NSAMP=1;MSQ=29.81;AN=16834;AC=1;NS=8438;AC_Hom=0;AC_Het=1;AC_Hemi=0;MAF=5.92557e-05;HWE=1;NFAM=1	.
X	151444070	151444072	X	151444407	151444409	252362	40927.5	+	-	BND	PASS	252362_1	N	N[X:151444409[	252362_2	N	]X:151444071]N	SVTYPE=BND;POS=151444071;STRANDS=+-:708;CIPOS=-1,1;CIEND=-1,1;CIPOS95=0,0;CIEND95=0,0;MATEID=252362_2;EVENT=252362;SU=708;PE=216;SR=492;ALG=PROD;AF=0.007544;NSAMP=76;MSQ=538.5;AN=16834;AC=127;NS=8438;AC_Hom=102;AC_Het=25;AC_Hemi=0;MAF=0.00752548;HWE=0;NFAM=68	SVTYPE=BND;POS=151444409;STRANDS=+-:708;CIPOS=-1,1;CIEND=-1,1;CIPOS95=0,0;CIEND95=0,0;MATEID=252362_1;EVENT=252362;SECONDARY;SU=708;PE=216;SR=492;ALG=PROD;AF=0.007544;NSAMP=76;MSQ=538.5;AN=16834;AC=127;NS=8438;AC_Hom=102;AC_Het=25;AC_Hemi=0;MAF=0.00752548;HWE=0;NFAM=68
X	151447737	151448188	X	151459566	151460037	291280	100.1	-	+	BND	LOW	291280_1	N	]X:151459576]N	291280_2	N	N[X:151448179[	SVTYPE=BND;POS=151448179;STRANDS=-+:4;IMPRECISE;CIPOS=-441,10;CIEND=-10,461;CIPOS95=-225,1;CIEND95=-2,137;MATEID=291280_2;EVENT=291280;SU=4;PE=4;SR=0;ALG=PROD;AF=0.0001188;NSAMP=2;MSQ=25.63;AN=16834;AC=2;NS=8438;AC_Hom=0;AC_Het=2;AC_Hemi=0;MAF=0.000118511;HWE=1;NFAM=2	SVTYPE=BND;POS=151459576;STRANDS=-+:4;IMPRECISE;CIPOS=-10,461;CIEND=-441,10;CIPOS95=-2,137;CIEND95=-225,1;MATEID=291280_1;EVENT=291280;SECONDARY;SU=4;PE=4;SR=0;ALG=PROD;AF=0.0001188;NSAMP=2;MSQ=25.63;AN=16834;AC=2;NS=8438;AC_Hom=0;AC_Het=2;AC_Hemi=0;MAF=0.000118511;HWE=1;NFAM=2
X	151467756	151467772	X	151467898	151467915	252363	43.21	+	-	DEL	PASS	252363	N	<DEL>	.	.	.	SVTYPE=DEL;POS=151467763;SVLEN=-144;END=151467907;STRANDS=+-:4;IMPRECISE;CIPOS=-7,9;CIEND=-9,8;CIPOS95=0,3;CIEND95=0,0;SU=4;PE=0;SR=4;ALG=PROD;AF=0.0001782;NSAMP=3;MSQ=9.6;AN=16834;AC=3;NS=8438;AC_Hom=0;AC_Het=3;AC_Hemi=0;MAF=0.000177767;HWE=1;NFAM=3	.
X	151473675	151473687	X	151476923	151476927	252364	3492.43	+	-	DEL	PASS	252364	N	<DEL>	.	.	.	SVTYPE=DEL;POS=151473681;SVLEN=-3245;END=151476926;STRANDS=+-:144;CIPOS=-6,6;CIEND=-3,1;CIPOS95=0,0;CIEND95=0,0;SU=144;PE=74;SR=70;ALG=PROD;AF=0.0004158;NSAMP=6;MSQ=582.06;AN=16834;AC=7;NS=8438;AC_Hom=2;AC_Het=5;AC_Hemi=0;MAF=0.00041479;HWE=0.00124408;NFAM=1	.
X	151531889	151531898	X	151531997	151532006	252365	1810.4	+	-	DEL	PASS	252365	N	<DEL>	.	.	.	SVTYPE=DEL;POS=151531894;SVLEN=-108;END=151532002;STRANDS=+-:67;CIPOS=-5,4;CIEND=-5,4;CIPOS95=0,0;CIEND95=0,0;SU=67;PE=0;SR=67;ALG=PROD;AF=0.0007128;NSAMP=10;MSQ=180.37;AN=16834;AC=12;NS=8438;AC_Hom=4;AC_Het=8;AC_Hemi=0;MAF=0.000711069;HWE=5.20966e-06;NFAM=10	.
X	151537834	151537854	X	151537893	151537913	252366	689.67	+	-	DEL	PASS	252366	N	<DEL>	.	.	.	SVTYPE=DEL;POS=151537844;SVLEN=-59;END=151537903;STRANDS=+-:5;CIPOS=-10,10;CIEND=-10,10;CIPOS95=0,0;CIEND95=0,0;SU=5;PE=0;SR=5;ALG=PROD;AF=0.0001188;NSAMP=1;MSQ=443.14;AN=16830;AC=2;NS=8436;AC_Hom=2;AC_Het=0;AC_Hemi=0;MAF=0.00011854;HWE=5.92733e-05;NFAM=1	.
X	151649353	151649373	X	151649421	151649441	252367	316.54	+	-	BND	LOW	252367_1	N	N[X:151649432[	252367_2	N	]X:151649363]N	SVTYPE=BND;POS=151649363;STRANDS=+-:8;CIPOS=-10,10;CIEND=-10,10;CIPOS95=0,0;CIEND95=0,0;MATEID=252367_2;EVENT=252367;SU=8;PE=0;SR=8;ALG=PROD;AF=0.0001188;NSAMP=2;MSQ=146.84;AN=16834;AC=2;NS=8438;AC_Hom=0;AC_Het=2;AC_Hemi=0;MAF=0.000118511;HWE=1;NFAM=2	SVTYPE=BND;POS=151649432;STRANDS=+-:8;CIPOS=-10,10;CIEND=-10,10;CIPOS95=0,0;CIEND95=0,0;MATEID=252367_1;EVENT=252367;SECONDARY;SU=8;PE=0;SR=8;ALG=PROD;AF=0.0001188;NSAMP=2;MSQ=146.84;AN=16834;AC=2;NS=8438;AC_Hom=0;AC_Het=2;AC_Hemi=0;MAF=0.000118511;HWE=1;NFAM=2
X	151680480	151680496	X	151684038	151684057	252368	251.72	+	-	DEL	PASS	252368	N	<DEL>	.	.	.	SVTYPE=DEL;POS=151680486;SVLEN=-3562;END=151684048;STRANDS=+-:10;IMPRECISE;CIPOS=-6,10;CIEND=-10,9;CIPOS95=0,0;CIEND95=-1,0;SU=10;PE=6;SR=4;ALG=PROD;AF=5.94e-05;NSAMP=1;MSQ=251.67;AN=16834;AC=1;NS=8438;AC_Hom=0;AC_Het=1;AC_Hemi=0;MAF=5.92557e-05;HWE=1;NFAM=1	.
X	151696487	151696504	X	151696661	151696673	252369	194.31	+	-	DEL	PASS	252369	N	<DEL>	.	.	.	SVTYPE=DEL;POS=151696496;SVLEN=-167;END=151696663;STRANDS=+-:4;IMPRECISE;CIPOS=-9,8;CIEND=-2,10;CIPOS95=-1,0;CIEND95=0,1;SU=4;PE=0;SR=4;ALG=PROD;AF=0.0001782;NSAMP=2;MSQ=88.66;AN=16834;AC=3;NS=8438;AC_Hom=2;AC_Het=1;AC_Hemi=0;MAF=0.000177767;HWE=0.000177778;NFAM=2	.
X	151698486	151698777	X	151700165	151700376	252370	152.9	+	-	DEL	PASS	252370	N	<DEL>	.	.	.	SVTYPE=DEL;POS=151698496;SVLEN=-1870;END=151700366;STRANDS=+-:8;IMPRECISE;CIPOS=-10,281;CIEND=-201,10;CIPOS95=-2,64;CIEND95=-61,1;SU=8;PE=8;SR=0;ALG=PROD;AF=5.94e-05;NSAMP=1;MSQ=152.86;AN=16834;AC=1;NS=8438;AC_Hom=0;AC_Het=1;AC_Hemi=0;MAF=5.92557e-05;HWE=1;NFAM=1	.
X	151713256	151713651	X	154533966	154534303	318849	97.57	-	-	BND	LOW	318849_1	N	[X:154534274[N	318849_2	N	[X:151713622[N	SVTYPE=BND;POS=151713622;STRANDS=--:9;IMPRECISE;CIPOS=-365,30;CIEND=-307,30;CIPOS95=-134,30;CIEND95=-87,30;MATEID=318849_2;EVENT=318849;SU=9;PE=9;SR=0;ALG=PROD;AF=0.0003564;NSAMP=6;MSQ=15.33;AN=16834;AC=6;NS=8438;AC_Hom=0;AC_Het=6;AC_Hemi=0;MAF=0.000355534;HWE=1;NFAM=6	SVTYPE=BND;POS=154534274;STRANDS=--:9;IMPRECISE;CIPOS=-307,30;CIEND=-365,30;CIPOS95=-87,30;CIEND95=-134,30;MATEID=318849_1;EVENT=318849;SECONDARY;SU=9;PE=9;SR=0;ALG=PROD;AF=0.0003564;NSAMP=6;MSQ=15.33;AN=16834;AC=6;NS=8438;AC_Hom=0;AC_Het=6;AC_Hemi=0;MAF=0.000355534;HWE=1;NFAM=6
X	151737133	151737527	X	154921562	154921736	318850	136337.0	-	-	BND	LOW	318850_1	N	[X:154921726[N	318850_2	N	[X:151737525[N	SVTYPE=BND;POS=151737525;STRANDS=--:202;IMPRECISE;CIPOS=-391,3;CIEND=-163,11;CIPOS95=-49,3;CIEND95=-6,6;MATEID=318850_2;EVENT=318850;SU=202;PE=202;SR=0;ALG=PROD;AF=0.1237;NSAMP=2081;MSQ=65.18;AN=16834;AC=2082;NS=8438;AC_Hom=2;AC_Het=2084;AC_Hemi=0;MAF=0.123607;HWE=0;NFAM=2005	SVTYPE=BND;POS=154921726;STRANDS=--:202;IMPRECISE;CIPOS=-163,11;CIEND=-391,3;CIPOS95=-6,6;CIEND95=-49,3;MATEID=318850_1;EVENT=318850;SECONDARY;SU=202;PE=202;SR=0;ALG=PROD;AF=0.1237;NSAMP=2081;MSQ=65.18;AN=16834;AC=2082;NS=8438;AC_Hom=2;AC_Het=2084;AC_Hemi=0;MAF=0.123607;HWE=0;NFAM=2005
X	151743789	151743809	X	151743893	151743913	252371	339.65	+	-	DEL	PASS	252371	N	<DEL>	.	.	.	SVTYPE=DEL;POS=151743799;SVLEN=-104;END=151743903;STRANDS=+-:12;CIPOS=-10,10;CIEND=-10,10;CIPOS95=0,0;CIEND95=0,0;SU=12;PE=0;SR=12;ALG=PROD;AF=5.94e-05;NSAMP=1;MSQ=335.77;AN=16834;AC=1;NS=8438;AC_Hom=0;AC_Het=1;AC_Hemi=0;MAF=5.92557e-05;HWE=1;NFAM=1	.
X	151750464	151750478	X	151752985	151753001	252373	458.67	+	-	DEL	PASS	252373	N	<DEL>	.	.	.	SVTYPE=DEL;POS=151750470;SVLEN=-2521;END=151752991;STRANDS=+-:16;CIPOS=-6,8;CIEND=-6,10;CIPOS95=0,0;CIEND95=0,0;SU=16;PE=10;SR=6;ALG=PROD;AF=5.941e-05;NSAMP=1;MSQ=458.57;AN=16832;AC=1;NS=8437;AC_Hom=0;AC_Het=1;AC_Hemi=0;MAF=5.92628e-05;HWE=1;NFAM=1	.
X	151832766	151832784	X	153938421	153938439	252374	86.3	+	-	BND	LOW	252374_1	N	N[X:153938430[	252374_2	N	]X:151832774]N	SVTYPE=BND;POS=151832774;STRANDS=+-:6;IMPRECISE;CIPOS=-8,10;CIEND=-8,10;CIPOS95=0,0;CIEND95=0,1;MATEID=252374_2;EVENT=252374;SU=6;PE=2;SR=4;ALG=PROD;AF=0.0001188;NSAMP=2;MSQ=43.14;AN=16834;AC=2;NS=8438;AC_Hom=0;AC_Het=2;AC_Hemi=0;MAF=0.000118511;HWE=1;NFAM=2	SVTYPE=BND;POS=153938430;STRANDS=+-:6;IMPRECISE;CIPOS=-8,10;CIEND=-8,10;CIPOS95=0,1;CIEND95=0,0;MATEID=252374_1;EVENT=252374;SECONDARY;SU=6;PE=2;SR=4;ALG=PROD;AF=0.0001188;NSAMP=2;MSQ=43.14;AN=16834;AC=2;NS=8438;AC_Hom=0;AC_Het=2;AC_Hemi=0;MAF=0.000118511;HWE=1;NFAM=2
X	151845964	151846219	X	152006627	152006818	252375	230.7	+	-	BND	LOW	252375_1	N	N[X:152006809[	252375_2	N	]X:151845974]N	SVTYPE=BND;POS=151845974;STRANDS=+-:11;IMPRECISE;CIPOS=-10,245;CIEND=-181,10;CIPOS95=-2,54;CIEND95=-65,2;MATEID=252375_2;EVENT=252375;SU=11;PE=11;SR=0;ALG=PROD;AF=5.94e-05;NSAMP=1;MSQ=230.69;AN=16834;AC=1;NS=8438;AC_Hom=0;AC_Het=1;AC_Hemi=0;MAF=5.92557e-05;HWE=1;NFAM=1	SVTYPE=BND;POS=152006809;STRANDS=+-:11;IMPRECISE;CIPOS=-181,10;CIEND=-10,245;CIPOS95=-65,2;CIEND95=-2,54;MATEID=252375_1;EVENT=252375;SECONDARY;SU=11;PE=11;SR=0;ALG=PROD;AF=5.94e-05;NSAMP=1;MSQ=230.69;AN=16834;AC=1;NS=8438;AC_Hom=0;AC_Het=1;AC_Hemi=0;MAF=5.92557e-05;HWE=1;NFAM=1
X	151846214	151846348	X	152007299	152007530	291281	231.09	-	+	DUP	PASS	291281	N	<DUP>	.	.	.	SVTYPE=DUP;POS=151846338;SVLEN=160971;END=152007309;STRANDS=-+:14;IMPRECISE;CIPOS=-124,10;CIEND=-10,221;CIPOS95=-55,2;CIEND95=-2,54;SU=14;PE=14;SR=0;ALG=PROD;AF=0.0001188;NSAMP=1;MSQ=182.63;AN=16834;AC=2;NS=8438;AC_Hom=2;AC_Het=0;AC_Hemi=0;MAF=0.000118511;HWE=5.92593e-05;NFAM=1	.
X	151869723	151870279	X	151935611	151936101	318851	259.29	+	+	BND	LOW	318851_1	N	N]X:151935641]	318851_2	N	N]X:151869894]	SVTYPE=BND;POS=151869894;STRANDS=++:19;IMPRECISE;CIPOS=-171,385;CIEND=-30,460;CIPOS95=-131,131;CIEND95=-30,173;MATEID=318851_2;EVENT=318851;SU=19;PE=19;SR=0;ALG=SUM;AF=0.0003564;NSAMP=6;MSQ=42.9;AN=16834;AC=6;NS=8438;AC_Hom=0;AC_Het=6;AC_Hemi=0;MAF=0.000355534;HWE=1;NFAM=3	SVTYPE=BND;POS=151935641;STRANDS=++:19;IMPRECISE;CIPOS=-30,460;CIEND=-171,385;CIPOS95=-30,173;CIEND95=-131,131;MATEID=318851_1;EVENT=318851;SECONDARY;SU=19;PE=19;SR=0;ALG=SUM;AF=0.0003564;NSAMP=6;MSQ=42.9;AN=16834;AC=6;NS=8438;AC_Hom=0;AC_Het=6;AC_Hemi=0;MAF=0.000355534;HWE=1;NFAM=3
X	151893875	151893895	X	151893988	151894001	318852	271.82	-	-	BND	PASS	318852_1	N	[X:151893996[N	318852_2	N	[X:151893886[N	SVTYPE=BND;POS=151893886;STRANDS=--:6;CIPOS=-10,10;CIEND=-7,6;CIPOS95=0,0;CIEND95=0,0;MATEID=318852_2;EVENT=318852;SU=6;PE=1;SR=5;ALG=PROD;AF=5.942e-05;NSAMP=1;MSQ=269.71;AN=16830;AC=1;NS=8436;AC_Hom=0;AC_Het=1;AC_Hemi=0;MAF=5.92698e-05;HWE=1;NFAM=1	SVTYPE=BND;POS=151893996;STRANDS=--:6;CIPOS=-7,6;CIEND=-10,10;CIPOS95=0,0;CIEND95=0,0;MATEID=318852_1;EVENT=318852;SECONDARY;SU=6;PE=1;SR=5;ALG=PROD;AF=5.942e-05;NSAMP=1;MSQ=269.71;AN=16830;AC=1;NS=8436;AC_Hom=0;AC_Het=1;AC_Hemi=0;MAF=5.92698e-05;HWE=1;NFAM=1
```
