## Supplementary File 2 for "Mapping and characterization of structural variation in 17,795 deeply sequenced human genomes": B37.callset.public.bedpe (part 152 of 152)

```
X	151893930	151894254	X	151911608	151911825	318855	24778.8	+	+	BND	LOW	318855_1	N	N]X:151911641]	318855_2	N	N]X:151893963]	SVTYPE=BND;POS=151893963;STRANDS=++:1903;IMPRECISE;CIPOS=-33,291;CIEND=-33,184;CIPOS95=-11,11;CIEND95=-3,3;MATEID=318855_2;EVENT=318855;SU=1903;PE=1903;SR=0;ALG=PROD;AF=0.02834;NSAMP=477;MSQ=51.58;AN=16834;AC=477;NS=8438;AC_Hom=0;AC_Het=477;AC_Hemi=0;MAF=0.028265;HWE=0.00212258;NFAM=449	SVTYPE=BND;POS=151911641;STRANDS=++:1903;IMPRECISE;CIPOS=-33,184;CIEND=-33,291;CIPOS95=-3,3;CIEND95=-11,11;MATEID=318855_1;EVENT=318855;SECONDARY;SU=1903;PE=1903;SR=0;ALG=PROD;AF=0.02834;NSAMP=477;MSQ=51.58;AN=16834;AC=477;NS=8438;AC_Hom=0;AC_Het=477;AC_Hemi=0;MAF=0.028265;HWE=0.00212258;NFAM=449
X	151894134	151894293	X	151910923	151911150	318853	2957.73	-	-	BND	LOW	318853_1	N	[X:151911116[N	318853_2	N	[X:151894251[N	SVTYPE=BND;POS=151894251;STRANDS=--:221;IMPRECISE;CIPOS=-116,43;CIEND=-192,35;CIPOS95=-3,3;CIEND95=-15,15;MATEID=318853_2;EVENT=318853;SU=221;PE=221;SR=0;ALG=PROD;AF=0.003267;NSAMP=55;MSQ=53.39;RETAINED;AN=16834;AC=55;NS=8438;AC_Hom=0;AC_Het=55;AC_Hemi=0;MAF=0.00325907;HWE=1;NFAM=55	SVTYPE=BND;POS=151911116;STRANDS=--:221;IMPRECISE;CIPOS=-192,35;CIEND=-116,43;CIPOS95=-15,15;CIEND95=-3,3;MATEID=318853_1;EVENT=318853;SECONDARY;SU=221;PE=221;SR=0;ALG=PROD;AF=0.003267;NSAMP=55;MSQ=53.39;RETAINED;AN=16834;AC=55;NS=8438;AC_Hom=0;AC_Het=55;AC_Hemi=0;MAF=0.00325907;HWE=1;NFAM=55
X	151894734	151894844	X	151910445	151910623	318857	317.58	-	-	BND	LOW	318857_1	N	[X:151910614[N	318857_2	N	[X:151894835[N	SVTYPE=BND;POS=151894835;STRANDS=--:11;IMPRECISE;CIPOS=-100,10;CIEND=-168,10;CIPOS95=-43,2;CIEND95=-79,2;MATEID=318857_2;EVENT=318857;SU=11;PE=11;SR=0;ALG=PROD;AF=0.0001188;NSAMP=2;MSQ=158.78;RETAINED;AN=16834;AC=2;NS=8438;AC_Hom=0;AC_Het=2;AC_Hemi=0;MAF=0.000118511;HWE=1;NFAM=2	SVTYPE=BND;POS=151910614;STRANDS=--:11;IMPRECISE;CIPOS=-168,10;CIEND=-100,10;CIPOS95=-79,2;CIEND95=-43,2;MATEID=318857_1;EVENT=318857;SECONDARY;SU=11;PE=11;SR=0;ALG=PROD;AF=0.0001188;NSAMP=2;MSQ=158.78;RETAINED;AN=16834;AC=2;NS=8438;AC_Hom=0;AC_Het=2;AC_Hemi=0;MAF=0.000118511;HWE=1;NFAM=2
X	151895870	151896043	X	151909179	151909410	318858	122.69	-	-	BND	LOW	318858_1	N	[X:151909401[N	318858_2	N	[X:151896034[N	SVTYPE=BND;POS=151896034;STRANDS=--:10;IMPRECISE;CIPOS=-163,10;CIEND=-221,10;CIPOS95=-73,2;CIEND95=-77,2;MATEID=318858_2;EVENT=318858;SU=10;PE=10;SR=0;ALG=PROD;AF=5.94e-05;NSAMP=1;MSQ=122.67;AN=16834;AC=1;NS=8438;AC_Hom=0;AC_Het=1;AC_Hemi=0;MAF=5.92557e-05;HWE=1;NFAM=1	SVTYPE=BND;POS=151909401;STRANDS=--:10;IMPRECISE;CIPOS=-221,10;CIEND=-163,10;CIPOS95=-77,2;CIEND95=-73,2;MATEID=318858_1;EVENT=318858;SECONDARY;SU=10;PE=10;SR=0;ALG=PROD;AF=5.94e-05;NSAMP=1;MSQ=122.67;AN=16834;AC=1;NS=8438;AC_Hom=0;AC_Het=1;AC_Hemi=0;MAF=5.92557e-05;HWE=1;NFAM=1
X	151905998	151906042	X	151911433	151911476	318859	1075.66	+	+	BND	PASS	318859_1	N	N]X:151911455]	318859_2	N	N]X:151906021]	SVTYPE=BND;POS=151906021;STRANDS=++:49;CIPOS=-23,21;CIEND=-22,21;CIPOS95=0,0;CIEND95=0,0;MATEID=318859_2;EVENT=318859;SU=49;PE=26;SR=23;ALG=PROD;AF=0.0001782;NSAMP=2;MSQ=537.81;AN=16834;AC=3;NS=8438;AC_Hom=2;AC_Het=1;AC_Hemi=0;MAF=0.000177767;HWE=0.000177778;NFAM=2	SVTYPE=BND;POS=151911455;STRANDS=++:49;CIPOS=-22,21;CIEND=-23,21;CIPOS95=0,0;CIEND95=0,0;MATEID=318859_1;EVENT=318859;SECONDARY;SU=49;PE=26;SR=23;ALG=PROD;AF=0.0001782;NSAMP=2;MSQ=537.81;AN=16834;AC=3;NS=8438;AC_Hom=2;AC_Het=1;AC_Hemi=0;MAF=0.000177767;HWE=0.000177778;NFAM=2
X	151906174	151906523	X	151907090	151907417	291282	184.65	-	+	DUP	PASS	291282	N	<DUP>	.	.	.	SVTYPE=DUP;POS=151906513;SVLEN=587;END=151907100;STRANDS=-+:6;IMPRECISE;CIPOS=-339,10;CIEND=-10,317;CIPOS95=-93,2;CIEND95=0,69;SU=6;PE=6;SR=0;ALG=PROD;AF=0.0001782;NSAMP=3;MSQ=29.76;AN=16834;AC=3;NS=8438;AC_Hom=0;AC_Het=3;AC_Hemi=0;MAF=0.000177767;HWE=1;NFAM=3	.
X	151970183	151970199	X	151982761	151982781	252376	596.93	+	-	DEL	PASS	252376	N	<DEL>	.	.	.	SVTYPE=DEL;POS=151970189;SVLEN=-12582;END=151982771;STRANDS=+-:22;CIPOS=-6,10;CIEND=-10,10;CIPOS95=0,0;CIEND95=0,0;SU=22;PE=14;SR=8;ALG=PROD;AF=5.94e-05;NSAMP=1;MSQ=593.58;AN=16834;AC=1;NS=8438;AC_Hom=0;AC_Het=1;AC_Hemi=0;MAF=5.92557e-05;HWE=1;NFAM=1	.
X	151977367	151977379	X	152003626	152003636	291283	129.98	-	+	BND	LOW	291283_1	N	]X:152003631]N	291283_2	N	N[X:151977374[	SVTYPE=BND;POS=151977374;STRANDS=-+:11;IMPRECISE;CIPOS=-6,6;CIEND=-5,5;CIPOS95=0,1;CIEND95=0,0;MATEID=291283_2;EVENT=291283;SU=11;PE=5;SR=6;ALG=PROD;AF=5.94e-05;NSAMP=1;MSQ=92.27;AN=16834;AC=1;NS=8438;AC_Hom=0;AC_Het=1;AC_Hemi=0;MAF=5.92557e-05;HWE=1;NFAM=1	SVTYPE=BND;POS=152003631;STRANDS=-+:11;IMPRECISE;CIPOS=-5,5;CIEND=-6,6;CIPOS95=0,0;CIEND95=0,1;MATEID=291283_1;EVENT=291283;SECONDARY;SU=11;PE=5;SR=6;ALG=PROD;AF=5.94e-05;NSAMP=1;MSQ=92.27;AN=16834;AC=1;NS=8438;AC_Hom=0;AC_Het=1;AC_Hemi=0;MAF=5.92557e-05;HWE=1;NFAM=1
X	151982305	151982314	X	151982361	151982370	252377	74833.7	+	-	BND	LOW	252377_1	N	N[X:151982367[	252377_2	N	]X:151982310]N	SVTYPE=BND;POS=151982310;STRANDS=+-:2266;CIPOS=-5,4;CIEND=-5,4;CIPOS95=0,0;CIEND95=0,0;MATEID=252377_2;EVENT=252377;SU=2266;PE=4;SR=2262;ALG=PROD;AF=0.03535;NSAMP=451;MSQ=165.85;AN=16832;AC=595;NS=8437;AC_Hom=288;AC_Het=307;AC_Hemi=0;MAF=0.0352613;HWE=0;NFAM=445	SVTYPE=BND;POS=151982367;STRANDS=+-:2266;CIPOS=-5,4;CIEND=-5,4;CIPOS95=0,0;CIEND95=0,0;MATEID=252377_1;EVENT=252377;SECONDARY;SU=2266;PE=4;SR=2262;ALG=PROD;AF=0.03535;NSAMP=451;MSQ=165.85;AN=16832;AC=595;NS=8437;AC_Hom=288;AC_Het=307;AC_Hemi=0;MAF=0.0352613;HWE=0;NFAM=445
X	151982768	151982768	X	151982838	151982838	252378	2.98176e+06	+	-	BND	PASS	252378_1	N	N[X:151982839[	252378_2	N	]X:151982768]N	SVTYPE=BND;POS=151982768;STRANDS=+-:84608;CIPOS=0,0;CIEND=0,0;CIPOS95=0,0;CIEND95=0,0;MATEID=252378_2;EVENT=252378;SU=84608;PE=161;SR=84447;ALG=PROD;AF=0.8122;NSAMP=7392;MSQ=402.24;AN=16834;AC=13673;NS=8438;AC_Hom=12598;AC_Het=1112;AC_Hemi=0;MAF=0.187604;HWE=0;NFAM=6507	SVTYPE=BND;POS=151982839;STRANDS=+-:84608;CIPOS=0,0;CIEND=0,0;CIPOS95=0,0;CIEND95=0,0;MATEID=252378_1;EVENT=252378;SECONDARY;SU=84608;PE=161;SR=84447;ALG=PROD;AF=0.8122;NSAMP=7392;MSQ=402.24;AN=16834;AC=13673;NS=8438;AC_Hom=12598;AC_Het=1112;AC_Hemi=0;MAF=0.187604;HWE=0;NFAM=6507
X	151984512	151984523	X	152003611	152003627	252379	134.52	+	-	BND	LOW	252379_1	N	N[X:152003618[	252379_2	N	]X:151984517]N	SVTYPE=BND;POS=151984517;STRANDS=+-:11;CIPOS=-5,6;CIEND=-6,10;CIPOS95=0,0;CIEND95=0,0;MATEID=252379_2;EVENT=252379;SU=11;PE=6;SR=5;ALG=PROD;AF=5.94e-05;NSAMP=1;MSQ=134.44;AN=16834;AC=1;NS=8438;AC_Hom=0;AC_Het=1;AC_Hemi=0;MAF=5.92557e-05;HWE=1;NFAM=1	SVTYPE=BND;POS=152003618;STRANDS=+-:11;CIPOS=-6,10;CIEND=-5,6;CIPOS95=0,0;CIEND95=0,0;MATEID=252379_1;EVENT=252379;SECONDARY;SU=11;PE=6;SR=5;ALG=PROD;AF=5.94e-05;NSAMP=1;MSQ=134.44;AN=16834;AC=1;NS=8438;AC_Hom=0;AC_Het=1;AC_Hemi=0;MAF=5.92557e-05;HWE=1;NFAM=1
X	151992215	151992232	X	151992483	151992500	252380	407.86	+	-	BND	LOW	252380_1	N	N[X:151992493[	252380_2	N	]X:151992224]N	SVTYPE=BND;POS=151992224;STRANDS=+-:68;CIPOS=-9,8;CIEND=-9,8;CIPOS95=0,0;CIEND95=0,0;MATEID=252380_2;EVENT=252380;SU=68;PE=0;SR=68;ALG=PROD;AF=0.001544;NSAMP=26;MSQ=13.95;AN=16834;AC=26;NS=8438;AC_Hom=0;AC_Het=26;AC_Hemi=0;MAF=0.00154065;HWE=1;NFAM=26	SVTYPE=BND;POS=151992493;STRANDS=+-:68;CIPOS=-9,8;CIEND=-9,8;CIPOS95=0,0;CIEND95=0,0;MATEID=252380_1;EVENT=252380;SECONDARY;SU=68;PE=0;SR=68;ALG=PROD;AF=0.001544;NSAMP=26;MSQ=13.95;AN=16834;AC=26;NS=8438;AC_Hom=0;AC_Het=26;AC_Hemi=0;MAF=0.00154065;HWE=1;NFAM=26
X	152000028	152000038	X	152003751	152003754	252382	659.56	+	-	DEL	PASS	252382	N	<DEL>	.	.	.	SVTYPE=DEL;POS=152000033;SVLEN=-3721;END=152003754;STRANDS=+-:26;CIPOS=-5,5;CIEND=-3,0;CIPOS95=0,0;CIEND95=0,0;SU=26;PE=15;SR=11;ALG=PROD;AF=5.94e-05;NSAMP=1;MSQ=659.52;AN=16834;AC=1;NS=8438;AC_Hom=0;AC_Het=1;AC_Hemi=0;MAF=5.92557e-05;HWE=1;NFAM=1	.
X	152003476	152003487	X	152141782	152141801	291284	140.69	-	+	DUP	PASS	291284	N	<DUP>	.	.	.	SVTYPE=DUP;POS=152003483;SVLEN=138308;END=152141791;STRANDS=-+:12;CIPOS=-7,4;CIEND=-9,10;CIPOS95=0,0;CIEND95=0,0;SU=12;PE=7;SR=5;ALG=PROD;AF=5.94e-05;NSAMP=1;MSQ=99.7;AN=16834;AC=1;NS=8438;AC_Hom=0;AC_Het=1;AC_Hemi=0;MAF=5.92557e-05;HWE=1;NFAM=1	.
X	152005293	152005313	X	152059501	152059517	291285	116.04	-	+	DUP	PASS	291285	N	<DUP>	.	.	.	SVTYPE=DUP;POS=152005303;SVLEN=54204;END=152059507;STRANDS=-+:5;IMPRECISE;CIPOS=-10,10;CIEND=-6,10;CIPOS95=-3,1;CIEND95=-2,3;SU=5;PE=4;SR=1;ALG=PROD;AF=5.94e-05;NSAMP=1;MSQ=73.11;AN=16834;AC=1;NS=8438;AC_Hom=0;AC_Het=1;AC_Hemi=0;MAF=5.92557e-05;HWE=1;NFAM=1	.
X	152037855	152037862	X	152037946	152037965	252383	311.43	+	-	BND	PASS	252383_1	N	N[X:152037956[	252383_2	N	]X:152037859]N	SVTYPE=BND;POS=152037859;STRANDS=+-:9;CIPOS=-4,3;CIEND=-9,10;CIPOS95=0,0;CIEND95=0,0;MATEID=252383_2;EVENT=252383;SU=9;PE=0;SR=9;ALG=PROD;AF=5.94e-05;NSAMP=1;MSQ=302.71;AN=16834;AC=1;NS=8438;AC_Hom=0;AC_Het=1;AC_Hemi=0;MAF=5.92557e-05;HWE=1;NFAM=1	SVTYPE=BND;POS=152037956;STRANDS=+-:9;CIPOS=-9,10;CIEND=-4,3;CIPOS95=0,0;CIEND95=0,0;MATEID=252383_1;EVENT=252383;SECONDARY;SU=9;PE=0;SR=9;ALG=PROD;AF=5.94e-05;NSAMP=1;MSQ=302.71;AN=16834;AC=1;NS=8438;AC_Hom=0;AC_Het=1;AC_Hemi=0;MAF=5.92557e-05;HWE=1;NFAM=1
X	152050433	152050444	X	152051759	152051771	252384	470.68	+	-	DEL	PASS	252384	N	<DEL>	.	.	.	SVTYPE=DEL;POS=152050437;SVLEN=-1331;END=152051768;STRANDS=+-:16;CIPOS=-4,7;CIEND=-9,3;CIPOS95=0,0;CIEND95=0,0;SU=16;PE=12;SR=4;ALG=PROD;AF=5.94e-05;NSAMP=1;MSQ=470.66;AN=16834;AC=1;NS=8438;AC_Hom=0;AC_Het=1;AC_Hemi=0;MAF=5.92557e-05;HWE=1;NFAM=1	.
X	152062798	152062818	X	152071574	152071581	318860	299.66	-	-	BND	PASS	318860_1	N	[X:152071580[N	318860_2	N	[X:152062809[N	SVTYPE=BND;POS=152062809;STRANDS=--:17;CIPOS=-10,10;CIEND=-5,2;CIPOS95=0,0;CIEND95=0,0;MATEID=318860_2;EVENT=318860;SU=17;PE=9;SR=8;ALG=PROD;AF=5.94e-05;NSAMP=1;MSQ=299.64;AN=16834;AC=1;NS=8438;AC_Hom=0;AC_Het=1;AC_Hemi=0;MAF=5.92557e-05;HWE=1;NFAM=1	SVTYPE=BND;POS=152071580;STRANDS=--:17;CIPOS=-5,2;CIEND=-10,10;CIPOS95=0,0;CIEND95=0,0;MATEID=318860_1;EVENT=318860;SECONDARY;SU=17;PE=9;SR=8;ALG=PROD;AF=5.94e-05;NSAMP=1;MSQ=299.64;AN=16834;AC=1;NS=8438;AC_Hom=0;AC_Het=1;AC_Hemi=0;MAF=5.92557e-05;HWE=1;NFAM=1
X	152069399	152069417	X	152091141	152091152	318861	170.78	+	+	BND	LOW	318861_1	N	N]X:152091146]	318861_2	N	N]X:152069407]	SVTYPE=BND;POS=152069407;STRANDS=++:11;CIPOS=-8,10;CIEND=-5,6;CIPOS95=0,0;CIEND95=0,0;MATEID=318861_2;EVENT=318861;SU=11;PE=6;SR=5;ALG=PROD;AF=5.94e-05;NSAMP=1;MSQ=170.76;AN=16834;AC=1;NS=8438;AC_Hom=0;AC_Het=1;AC_Hemi=0;MAF=5.92557e-05;HWE=1;NFAM=1	SVTYPE=BND;POS=152091146;STRANDS=++:11;CIPOS=-5,6;CIEND=-8,10;CIPOS95=0,0;CIEND95=0,0;MATEID=318861_1;EVENT=318861;SECONDARY;SU=11;PE=6;SR=5;ALG=PROD;AF=5.94e-05;NSAMP=1;MSQ=170.76;AN=16834;AC=1;NS=8438;AC_Hom=0;AC_Het=1;AC_Hemi=0;MAF=5.92557e-05;HWE=1;NFAM=1
X	152087619	152087636	X	152126081	152126097	252386	224.72	+	-	DEL	PASS	252386	N	<DEL>	.	.	.	SVTYPE=DEL;POS=152087627;SVLEN=-38464;END=152126091;STRANDS=+-:12;IMPRECISE;CIPOS=-8,9;CIEND=-10,6;CIPOS95=-1,1;CIEND95=-1,0;SU=12;PE=9;SR=3;ALG=PROD;AF=5.94e-05;NSAMP=1;MSQ=224.68;AN=16834;AC=1;NS=8438;AC_Hom=0;AC_Het=1;AC_Hemi=0;MAF=5.92557e-05;HWE=1;NFAM=1	.
X	152103536	152103873	X	152103721	152103958	252387	370.36	+	-	DEL	PASS	252387	N	<DEL>	.	.	.	SVTYPE=DEL;POS=152103546;SVLEN=-402;END=152103948;STRANDS=+-:4;IMPRECISE;CIPOS=-10,327;CIEND=-227,10;CIPOS95=-2,100;CIEND95=-101,2;SU=4;PE=4;SR=0;ALG=PROD;AF=0.0002376;NSAMP=3;MSQ=120.46;AN=16834;AC=4;NS=8438;AC_Hom=2;AC_Het=2;AC_Hemi=0;MAF=0.000237023;HWE=0.000355545;NFAM=3	.
X	152103940	152104360	X	152107040	152107491	252388	8209.52	+	-	BND	LOW	252388_1	N	N[X:152107443[	252388_2	N	]X:152104038]N	SVTYPE=BND;POS=152104038;STRANDS=+-:277;IMPRECISE;CIPOS=-98,322;CIEND=-402,49;CIPOS95=-98,227;CIEND95=-36,36;MATEID=252388_2;EVENT=252388;SU=277;PE=263;SR=14;ALG=SUM;AF=0.003208;NSAMP=46;MSQ=178.39;AN=16834;AC=54;NS=8438;AC_Hom=16;AC_Het=38;AC_Hemi=0;MAF=0.00319981;HWE=6.28642e-15;NFAM=41	SVTYPE=BND;POS=152107443;STRANDS=+-:277;IMPRECISE;CIPOS=-402,49;CIEND=-98,322;CIPOS95=-36,36;CIEND95=-98,227;MATEID=252388_1;EVENT=252388;SECONDARY;SU=277;PE=263;SR=14;ALG=SUM;AF=0.003208;NSAMP=46;MSQ=178.39;AN=16834;AC=54;NS=8438;AC_Hom=16;AC_Het=38;AC_Hemi=0;MAF=0.00319981;HWE=6.28642e-15;NFAM=41
X	152105509	152105560	X	152107411	152107462	318862	571.56	+	+	BND	LOW	318862_1	N	N]X:152107437]	318862_2	N	N]X:152105535]	SVTYPE=BND;POS=152105535;STRANDS=++:15;CIPOS=-26,25;CIEND=-26,25;CIPOS95=0,0;CIEND95=0,0;MATEID=318862_2;EVENT=318862;SU=15;PE=0;SR=15;ALG=PROD;AF=0.0008378;NSAMP=11;MSQ=51.45;AN=16710;AC=14;NS=8375;AC_Hom=6;AC_Het=8;AC_Hemi=0;MAF=0.000835821;HWE=9.57835e-09;NFAM=5	SVTYPE=BND;POS=152107437;STRANDS=++:15;CIPOS=-26,25;CIEND=-26,25;CIPOS95=0,0;CIEND95=0,0;MATEID=318862_1;EVENT=318862;SECONDARY;SU=15;PE=0;SR=15;ALG=PROD;AF=0.0008378;NSAMP=11;MSQ=51.45;AN=16710;AC=14;NS=8375;AC_Hom=6;AC_Het=8;AC_Hemi=0;MAF=0.000835821;HWE=9.57835e-09;NFAM=5
X	152105511	152105584	X	152107393	152107467	252393	34491.4	+	-	DEL	PASS	252393	N	<DEL>	.	.	.	SVTYPE=DEL;POS=152105535;SVLEN=-1908;END=152107443;STRANDS=+-:204;CIPOS=-24,49;CIEND=-50,24;CIPOS95=0,0;CIEND95=0,0;SU=204;PE=200;SR=4;ALG=PROD;AF=0.01135;NSAMP=126;MSQ=272.46;RETAINED;AN=16830;AC=191;NS=8436;AC_Hom=132;AC_Het=61;AC_Hemi=0;MAF=0.0114391;HWE=0;NFAM=101	.
X	152105520	152105540	X	152105624	152105627	252390	801.6	+	-	DEL	PASS	252390	N	<DEL>	.	.	.	SVTYPE=DEL;POS=152105530;SVLEN=-96;END=152105626;STRANDS=+-:15;CIPOS=-10,10;CIEND=-2,1;CIPOS95=0,0;CIEND95=0,0;SU=15;PE=0;SR=15;ALG=PROD;AF=0.0005387;NSAMP=7;MSQ=112;AN=16706;AC=9;NS=8373;AC_Hom=4;AC_Het=5;AC_Hemi=0;MAF=0.000537442;HWE=1.34772e-06;NFAM=7	.
X	152105525	152105530	X	152113982	152113988	252394	3870.06	+	-	DEL	PASS	252394	N	<DEL>	.	.	.	SVTYPE=DEL;POS=152105528;SVLEN=-8458;END=152113986;STRANDS=+-:158;CIPOS=-3,2;CIEND=-4,2;CIPOS95=0,0;CIEND95=0,0;SU=158;PE=97;SR=61;ALG=PROD;AF=0.000594;NSAMP=9;MSQ=430;AN=16834;AC=10;NS=8438;AC_Hom=2;AC_Het=8;AC_Hemi=0;MAF=0.000592557;HWE=0.00266445;NFAM=9	.
X	152105578	152105597	X	152107014	152107018	252391	11965.4	+	-	DEL	PASS	252391	N	<DEL>	.	.	.	SVTYPE=DEL;POS=152105587;SVLEN=-1430;END=152107017;STRANDS=+-:15;CIPOS=-9,10;CIEND=-3,1;CIPOS95=0,0;CIEND95=0,0;SU=15;PE=5;SR=10;ALG=PROD;AF=0.008271;NSAMP=87;MSQ=136.76;AN=16806;AC=139;NS=8424;AC_Hom=106;AC_Het=35;AC_Hemi=0;MAF=0.00836895;HWE=0;NFAM=71	.
X	152107191	152107196	X	152107453	152107458	252395	10133.6	+	-	BND	LOW	252395_1	N	N[X:152107456[	252395_2	N	]X:152107194]N	SVTYPE=BND;POS=152107194;STRANDS=+-:185;CIPOS=-3,2;CIEND=-2,3;CIPOS95=0,0;CIEND95=0,0;MATEID=252395_2;EVENT=252395;SU=185;PE=22;SR=163;ALG=PROD;AF=0.006465;NSAMP=104;MSQ=96.53;AN=16706;AC=108;NS=8373;AC_Hom=8;AC_Het=100;AC_Hemi=0;MAF=0.0064493;HWE=0.000371361;NFAM=103	SVTYPE=BND;POS=152107456;STRANDS=+-:185;CIPOS=-2,3;CIEND=-3,2;CIPOS95=0,0;CIEND95=0,0;MATEID=252395_1;EVENT=252395;SECONDARY;SU=185;PE=22;SR=163;ALG=PROD;AF=0.006465;NSAMP=104;MSQ=96.53;AN=16706;AC=108;NS=8373;AC_Hom=8;AC_Het=100;AC_Hemi=0;MAF=0.0064493;HWE=0.000371361;NFAM=103
X	152107353	152107482	X	152107467	152107590	252396	981.92	+	-	BND	LOW	252396_1	N	N[X:152107541[	252396_2	N	]X:152107440]N	SVTYPE=BND;POS=152107440;STRANDS=+-:36;IMPRECISE;CIPOS=-87,42;CIEND=-73,50;CIPOS95=-38,38;CIEND95=-24,24;MATEID=252396_2;EVENT=252396;SU=36;PE=0;SR=36;ALG=SUM;AF=0.0002989;NSAMP=5;MSQ=179.63;AN=16726;AC=5;NS=8383;AC_Hom=0;AC_Het=5;AC_Hemi=0;MAF=0.000298223;HWE=1;NFAM=3	SVTYPE=BND;POS=152107541;STRANDS=+-:36;IMPRECISE;CIPOS=-73,50;CIEND=-87,42;CIPOS95=-24,24;CIEND95=-38,38;MATEID=252396_1;EVENT=252396;SECONDARY;SU=36;PE=0;SR=36;ALG=SUM;AF=0.0002989;NSAMP=5;MSQ=179.63;AN=16726;AC=5;NS=8383;AC_Hom=0;AC_Het=5;AC_Hemi=0;MAF=0.000298223;HWE=1;NFAM=3
X	152128023	152128043	X	152128131	152128151	252397	165.45	+	-	BND	LOW	252397_1	N	N[X:152128142[	252397_2	N	]X:152128033]N	SVTYPE=BND;POS=152128033;STRANDS=+-:8;CIPOS=-10,10;CIEND=-10,10;CIPOS95=0,0;CIEND95=0,0;MATEID=252397_2;EVENT=252397;SU=8;PE=0;SR=8;ALG=PROD;AF=5.94e-05;NSAMP=1;MSQ=161.81;AN=16834;AC=1;NS=8438;AC_Hom=0;AC_Het=1;AC_Hemi=0;MAF=5.92557e-05;HWE=1;NFAM=1	SVTYPE=BND;POS=152128142;STRANDS=+-:8;CIPOS=-10,10;CIEND=-10,10;CIPOS95=0,0;CIEND95=0,0;MATEID=252397_1;EVENT=252397;SECONDARY;SU=8;PE=0;SR=8;ALG=PROD;AF=5.94e-05;NSAMP=1;MSQ=161.81;AN=16834;AC=1;NS=8438;AC_Hom=0;AC_Het=1;AC_Hemi=0;MAF=5.92557e-05;HWE=1;NFAM=1
X	152166407	152166423	X	152177281	152177301	252398	290.69	+	-	DEL	PASS	252398	N	<DEL>	.	.	.	SVTYPE=DEL;POS=152166413;SVLEN=-10878;END=152177291;STRANDS=+-:14;IMPRECISE;CIPOS=-6,10;CIEND=-10,10;CIPOS95=-2,3;CIEND95=-3,1;SU=14;PE=13;SR=1;ALG=PROD;AF=5.94e-05;NSAMP=1;MSQ=290.68;AN=16834;AC=1;NS=8438;AC_Hom=0;AC_Het=1;AC_Hemi=0;MAF=5.92557e-05;HWE=1;NFAM=1	.
X	152167026	152167086	X	152167268	152167319	252399	4665.03	+	-	BND	LOW	252399_1	N	N[X:152167295[	252399_2	N	]X:152167055]N	SVTYPE=BND;POS=152167055;STRANDS=+-:16;CIPOS=-29,31;CIEND=-26,25;CIPOS95=0,0;CIEND95=0,0;MATEID=252399_2;EVENT=252399;SU=16;PE=3;SR=13;ALG=PROD;AF=0.0006566;NSAMP=8;MSQ=158.98;AN=15230;AC=10;NS=7634;AC_Hom=4;AC_Het=6;AC_Hemi=0;MAF=0.000654965;HWE=2.7015e-06;NFAM=8	SVTYPE=BND;POS=152167295;STRANDS=+-:16;CIPOS=-26,25;CIEND=-29,31;CIPOS95=0,0;CIEND95=0,0;MATEID=252399_1;EVENT=252399;SECONDARY;SU=16;PE=3;SR=13;ALG=PROD;AF=0.0006566;NSAMP=8;MSQ=158.98;AN=15230;AC=10;NS=7634;AC_Hom=4;AC_Het=6;AC_Hemi=0;MAF=0.000654965;HWE=2.7015e-06;NFAM=8
X	152197580	152197597	X	152197827	152197844	252400	131.74	+	-	BND	LOW	252400_1	N	N[X:152197837[	252400_2	N	]X:152197589]N	SVTYPE=BND;POS=152197589;STRANDS=+-:4;CIPOS=-9,8;CIEND=-9,8;CIPOS95=0,0;CIEND95=0,0;MATEID=252400_2;EVENT=252400;SU=4;PE=0;SR=4;ALG=PROD;AF=0.0005346;NSAMP=9;MSQ=11.06;AN=16834;AC=9;NS=8438;AC_Hom=0;AC_Het=9;AC_Hemi=0;MAF=0.000533302;HWE=1;NFAM=9	SVTYPE=BND;POS=152197837;STRANDS=+-:4;CIPOS=-9,8;CIEND=-9,8;CIPOS95=0,0;CIEND95=0,0;MATEID=252400_1;EVENT=252400;SECONDARY;SU=4;PE=0;SR=4;ALG=PROD;AF=0.0005346;NSAMP=9;MSQ=11.06;AN=16834;AC=9;NS=8438;AC_Hom=0;AC_Het=9;AC_Hemi=0;MAF=0.000533302;HWE=1;NFAM=9
X	152206658	152206677	X	152208519	152208524	252401	374.75	+	-	DEL	PASS	252401	N	<DEL>	.	.	.	SVTYPE=DEL;POS=152206667;SVLEN=-1856;END=152208523;STRANDS=+-:15;CIPOS=-9,10;CIEND=-4,1;CIPOS95=0,0;CIEND95=0,0;SU=15;PE=7;SR=8;ALG=PROD;AF=5.94e-05;NSAMP=1;MSQ=374.72;AN=16834;AC=1;NS=8438;AC_Hom=0;AC_Het=1;AC_Hemi=0;MAF=5.92557e-05;HWE=1;NFAM=1	.
X	152220416	152220425	X	152220476	152220485	252402	195.38	+	-	BND	LOW	252402_1	N	N[X:152220482[	252402_2	N	]X:152220421]N	SVTYPE=BND;POS=152220421;STRANDS=+-:7;CIPOS=-5,4;CIEND=-5,4;CIPOS95=0,0;CIEND95=0,0;MATEID=252402_2;EVENT=252402;SU=7;PE=0;SR=7;ALG=PROD;AF=5.94e-05;NSAMP=1;MSQ=179.85;AN=16834;AC=1;NS=8438;AC_Hom=0;AC_Het=1;AC_Hemi=0;MAF=5.92557e-05;HWE=1;NFAM=1	SVTYPE=BND;POS=152220482;STRANDS=+-:7;CIPOS=-5,4;CIEND=-5,4;CIPOS95=0,0;CIEND95=0,0;MATEID=252402_1;EVENT=252402;SECONDARY;SU=7;PE=0;SR=7;ALG=PROD;AF=5.94e-05;NSAMP=1;MSQ=179.85;AN=16834;AC=1;NS=8438;AC_Hom=0;AC_Het=1;AC_Hemi=0;MAF=5.92557e-05;HWE=1;NFAM=1
X	152227912	152229564	X	152582725	152584062	318864	434870.0	+	+	INV	LOW	318864	N	<INV>	.	.	.	SVTYPE=INV;POS=152228490;SVLEN=354869;END=152583359;STRANDS=++:3950,--:8877;IMPRECISE;CIPOS=-578,1074;CIEND=-634,703;CIPOS95=-345,345;CIEND95=-189,189;SU=12827;PE=12827;SR=0;ALG=SUM;AF=0.1723;NSAMP=2900;MSQ=149.39;RETAINED;AN=16834;AC=2900;NS=8438;AC_Hom=0;AC_Het=2907;AC_Hemi=0;MAF=0.172256;HWE=0;NFAM=2551	.
X	152228330	152228519	X	152583332	152583387	318869	132355.0	-	-	BND	LOW	318869_1	N	[X:152583362[N	318869_2	N	[X:152228490[N	SVTYPE=BND;POS=152228490;STRANDS=--:1018;IMPRECISE;CIPOS=-159,30;CIEND=-29,26;CIPOS95=-3,3;CIEND95=0,0;MATEID=318869_2;EVENT=318869;SU=1018;PE=1018;SR=0;ALG=PROD;AF=0.1088;NSAMP=1831;MSQ=71.91;AN=16834;AC=1831;NS=8438;AC_Hom=0;AC_Het=1836;AC_Hemi=0;MAF=0.108794;HWE=0;NFAM=1626	SVTYPE=BND;POS=152583362;STRANDS=--:1018;IMPRECISE;CIPOS=-29,26;CIEND=-159,30;CIPOS95=0,0;CIEND95=-3,3;MATEID=318869_1;EVENT=318869;SECONDARY;SU=1018;PE=1018;SR=0;ALG=PROD;AF=0.1088;NSAMP=1831;MSQ=71.91;AN=16834;AC=1831;NS=8438;AC_Hom=0;AC_Het=1836;AC_Hemi=0;MAF=0.108794;HWE=0;NFAM=1626
X	152228387	152228538	X	152582956	152583127	318867	90817.0	-	-	BND	LOW	318867_1	N	[X:152583079[N	318867_2	N	[X:152228489[N	SVTYPE=BND;POS=152228489;STRANDS=--:7;IMPRECISE;CIPOS=-101,50;CIEND=-122,49;CIPOS95=-33,33;CIEND95=-22,22;MATEID=318867_2;EVENT=318867;SU=7;PE=7;SR=0;ALG=PROD;AF=0.09089;NSAMP=1530;MSQ=58.99;AN=16834;AC=1530;NS=8438;AC_Hom=0;AC_Het=1534;AC_Hemi=0;MAF=0.0908983;HWE=6.56474e-34;NFAM=1369	SVTYPE=BND;POS=152583079;STRANDS=--:7;IMPRECISE;CIPOS=-122,49;CIEND=-101,50;CIPOS95=-22,22;CIEND95=-33,33;MATEID=318867_1;EVENT=318867;SECONDARY;SU=7;PE=7;SR=0;ALG=PROD;AF=0.09089;NSAMP=1530;MSQ=58.99;AN=16834;AC=1530;NS=8438;AC_Hom=0;AC_Het=1534;AC_Hemi=0;MAF=0.0908983;HWE=6.56474e-34;NFAM=1369
X	152341294	152341311	X	152485313	152485330	318870	362.47	-	-	BND	PASS	318870_1	N	[X:152485323[N	318870_2	N	[X:152341304[N	SVTYPE=BND;POS=152341304;STRANDS=--:4;CIPOS=-9,8;CIEND=-9,8;CIPOS95=0,0;CIEND95=0,0;MATEID=318870_2;EVENT=318870;SU=4;PE=0;SR=4;ALG=PROD;AF=5.94e-05;NSAMP=1;MSQ=329.57;AN=16834;AC=1;NS=8438;AC_Hom=0;AC_Het=1;AC_Hemi=0;MAF=5.92557e-05;HWE=1;NFAM=1	SVTYPE=BND;POS=152485323;STRANDS=--:4;CIPOS=-9,8;CIEND=-9,8;CIPOS95=0,0;CIEND95=0,0;MATEID=318870_1;EVENT=318870;SECONDARY;SU=4;PE=0;SR=4;ALG=PROD;AF=5.94e-05;NSAMP=1;MSQ=329.57;AN=16834;AC=1;NS=8438;AC_Hom=0;AC_Het=1;AC_Hemi=0;MAF=5.92557e-05;HWE=1;NFAM=1
X	152354433	152354450	X	152354796	152354813	252403	32.09	+	-	BND	LOW	252403_1	N	N[X:152354806[	252403_2	N	]X:152354442]N	SVTYPE=BND;POS=152354442;STRANDS=+-:4;CIPOS=-9,8;CIEND=-9,8;CIPOS95=0,0;CIEND95=0,0;MATEID=252403_2;EVENT=252403;SU=4;PE=0;SR=4;ALG=PROD;AF=0.0001188;NSAMP=2;MSQ=9.79;AN=16834;AC=2;NS=8438;AC_Hom=0;AC_Het=2;AC_Hemi=0;MAF=0.000118511;HWE=1;NFAM=2	SVTYPE=BND;POS=152354806;STRANDS=+-:4;CIPOS=-9,8;CIEND=-9,8;CIPOS95=0,0;CIEND95=0,0;MATEID=252403_1;EVENT=252403;SECONDARY;SU=4;PE=0;SR=4;ALG=PROD;AF=0.0001188;NSAMP=2;MSQ=9.79;AN=16834;AC=2;NS=8438;AC_Hom=0;AC_Het=2;AC_Hemi=0;MAF=0.000118511;HWE=1;NFAM=2
X	152414823	152414953	X	152515571	152515835	318871	1225.63	-	-	BND	LOW	318871_1	N	[X:152515786[N	318871_2	N	[X:152414942[N	SVTYPE=BND;POS=152414942;STRANDS=--:67;IMPRECISE;CIPOS=-118,12;CIEND=-214,50;CIPOS95=-11,11;CIEND95=-26,26;MATEID=318871_2;EVENT=318871;SU=67;PE=67;SR=0;ALG=PROD;AF=0.0006534;NSAMP=11;MSQ=111.41;AN=16834;AC=11;NS=8438;AC_Hom=0;AC_Het=11;AC_Hemi=0;MAF=0.000651813;HWE=1;NFAM=11	SVTYPE=BND;POS=152515786;STRANDS=--:67;IMPRECISE;CIPOS=-214,50;CIEND=-118,12;CIPOS95=-26,26;CIEND95=-11,11;MATEID=318871_1;EVENT=318871;SECONDARY;SU=67;PE=67;SR=0;ALG=PROD;AF=0.0006534;NSAMP=11;MSQ=111.41;AN=16834;AC=11;NS=8438;AC_Hom=0;AC_Het=11;AC_Hemi=0;MAF=0.000651813;HWE=1;NFAM=11
X	152420699	152420753	X	152483735	152483789	318872	410.64	-	-	BND	LOW	318872_1	N	[X:152483766[N	318872_2	N	[X:152420730[N	SVTYPE=BND;POS=152420730;STRANDS=--:23;CIPOS=-30,24;CIEND=-30,24;CIPOS95=0,0;CIEND95=0,0;MATEID=318872_2;EVENT=318872;SU=23;PE=17;SR=6;ALG=PROD;AF=0.0001188;NSAMP=2;MSQ=205.3;AN=16834;AC=2;NS=8438;AC_Hom=0;AC_Het=2;AC_Hemi=0;MAF=0.000118511;HWE=1;NFAM=2	SVTYPE=BND;POS=152483766;STRANDS=--:23;CIPOS=-30,24;CIEND=-30,24;CIPOS95=0,0;CIEND95=0,0;MATEID=318872_1;EVENT=318872;SECONDARY;SU=23;PE=17;SR=6;ALG=PROD;AF=0.0001188;NSAMP=2;MSQ=205.3;AN=16834;AC=2;NS=8438;AC_Hom=0;AC_Het=2;AC_Hemi=0;MAF=0.000118511;HWE=1;NFAM=2
X	152468768	152468823	X	152475447	152475498	252404	572.42	+	-	DEL	PASS	252404	N	<DEL>	.	.	.	SVTYPE=DEL;POS=152468793;SVLEN=-6682;END=152475475;STRANDS=+-:24;CIPOS=-25,30;CIEND=-28,23;CIPOS95=0,0;CIEND95=0,0;SU=24;PE=19;SR=5;ALG=PROD;AF=0.0001188;NSAMP=2;MSQ=286.14;AN=16834;AC=2;NS=8438;AC_Hom=0;AC_Het=2;AC_Hemi=0;MAF=0.000118511;HWE=1;NFAM=2	.
X	152469316	152469318	X	152470692	152470694	291286	17101.5	-	+	DUP	PASS	291286	N	<DUP>	.	.	.	SVTYPE=DUP;POS=152469317;SVLEN=1376;END=152470693;STRANDS=-+:1522;CIPOS=-1,1;CIEND=-1,1;CIPOS95=0,0;CIEND95=0,0;SU=1522;PE=891;SR=631;ALG=PROD;AF=0.008198;NSAMP=109;MSQ=156.38;AN=16834;AC=138;NS=8438;AC_Hom=58;AC_Het=80;AC_Hemi=0;MAF=0.00817729;HWE=4.2039e-45;NFAM=106	.
X	152482774	152482790	X	152494189	152494207	291287	101.24	-	+	DUP	PASS	291287	N	<DUP>	.	.	.	SVTYPE=DUP;POS=152482784;SVLEN=11413;END=152494197;STRANDS=-+:9;IMPRECISE;CIPOS=-10,6;CIEND=-8,10;CIPOS95=-1,0;CIEND95=-1,1;SU=9;PE=6;SR=3;ALG=PROD;AF=5.94e-05;NSAMP=1;MSQ=56.94;AN=16834;AC=1;NS=8438;AC_Hom=0;AC_Het=1;AC_Hemi=0;MAF=5.92557e-05;HWE=1;NFAM=1	.
X	152486511	152486528	X	152486791	152486808	252405	99.7	+	-	BND	LOW	252405_1	N	N[X:152486801[	252405_2	N	]X:152486520]N	SVTYPE=BND;POS=152486520;STRANDS=+-:4;CIPOS=-9,8;CIEND=-9,8;CIPOS95=0,0;CIEND95=0,0;MATEID=252405_2;EVENT=252405;SU=4;PE=0;SR=4;ALG=PROD;AF=0.000297;NSAMP=5;MSQ=14.52;AN=16834;AC=5;NS=8438;AC_Hom=0;AC_Het=5;AC_Hemi=0;MAF=0.000296279;HWE=1;NFAM=5	SVTYPE=BND;POS=152486801;STRANDS=+-:4;CIPOS=-9,8;CIEND=-9,8;CIPOS95=0,0;CIEND95=0,0;MATEID=252405_1;EVENT=252405;SECONDARY;SU=4;PE=0;SR=4;ALG=PROD;AF=0.000297;NSAMP=5;MSQ=14.52;AN=16834;AC=5;NS=8438;AC_Hom=0;AC_Het=5;AC_Hemi=0;MAF=0.000296279;HWE=1;NFAM=5
X	152506017	152506648	X	152634118	152634721	318873	10217.3	+	+	INV	LOW	318873	N	<INV>	.	.	.	SVTYPE=INV;POS=152506495;SVLEN=127949;END=152634444;STRANDS=++:258,--:117;IMPRECISE;CIPOS=-478,153;CIEND=-326,277;CIPOS95=-187,153;CIEND95=-99,99;SU=375;PE=375;SR=0;ALG=SUM;AF=0.005822;NSAMP=98;MSQ=103.95;AN=16834;AC=98;NS=8438;AC_Hom=0;AC_Het=99;AC_Hemi=0;MAF=0.00586632;HWE=1;NFAM=98	.
X	152572814	152572868	X	152582782	152582842	252407	584.27	+	-	BND	PASS	252407_1	N	N[X:152582813[	252407_2	N	]X:152572838]N	SVTYPE=BND;POS=152572838;STRANDS=+-:26;CIPOS=-24,30;CIEND=-30,30;CIPOS95=0,0;CIEND95=0,0;MATEID=252407_2;EVENT=252407;SU=26;PE=22;SR=4;ALG=PROD;AF=0.0001188;NSAMP=2;MSQ=292.09;AN=16834;AC=2;NS=8438;AC_Hom=0;AC_Het=2;AC_Hemi=0;MAF=0.000118511;HWE=1;NFAM=2	SVTYPE=BND;POS=152582813;STRANDS=+-:26;CIPOS=-30,30;CIEND=-24,30;CIPOS95=0,0;CIEND95=0,0;MATEID=252407_1;EVENT=252407;SECONDARY;SU=26;PE=22;SR=4;ALG=PROD;AF=0.0001188;NSAMP=2;MSQ=292.09;AN=16834;AC=2;NS=8438;AC_Hom=0;AC_Het=2;AC_Hemi=0;MAF=0.000118511;HWE=1;NFAM=2
X	152572834	152572894	X	152585614	152585659	291288	367.35	-	+	BND	LOW	291288_1	N	]X:152585637]N	291288_2	N	N[X:152572865[	SVTYPE=BND;POS=152572865;STRANDS=-+:28;CIPOS=-30,30;CIEND=-23,22;CIPOS95=0,0;CIEND95=0,0;MATEID=291288_2;EVENT=291288;SU=28;PE=11;SR=17;ALG=PROD;AF=0.0001782;NSAMP=2;MSQ=158.34;AN=16834;AC=3;NS=8438;AC_Hom=2;AC_Het=1;AC_Hemi=0;MAF=0.000177767;HWE=0.000177778;NFAM=2	SVTYPE=BND;POS=152585637;STRANDS=-+:28;CIPOS=-23,22;CIEND=-30,30;CIPOS95=0,0;CIEND95=0,0;MATEID=291288_1;EVENT=291288;SECONDARY;SU=28;PE=11;SR=17;ALG=PROD;AF=0.0001782;NSAMP=2;MSQ=158.34;AN=16834;AC=3;NS=8438;AC_Hom=2;AC_Het=1;AC_Hemi=0;MAF=0.000177767;HWE=0.000177778;NFAM=2
X	152586497	152586514	X	152586857	152586874	252408	301.87	+	-	BND	LOW	252408_1	N	N[X:152586867[	252408_2	N	]X:152586506]N	SVTYPE=BND;POS=152586506;STRANDS=+-:4;CIPOS=-9,8;CIEND=-9,8;CIPOS95=0,0;CIEND95=0,0;MATEID=252408_2;EVENT=252408;SU=4;PE=0;SR=4;ALG=PROD;AF=0.00101;NSAMP=17;MSQ=14.04;AN=16834;AC=17;NS=8438;AC_Hom=0;AC_Het=17;AC_Hemi=0;MAF=0.00100735;HWE=1;NFAM=17	SVTYPE=BND;POS=152586867;STRANDS=+-:4;CIPOS=-9,8;CIEND=-9,8;CIPOS95=0,0;CIEND95=0,0;MATEID=252408_1;EVENT=252408;SECONDARY;SU=4;PE=0;SR=4;ALG=PROD;AF=0.00101;NSAMP=17;MSQ=14.04;AN=16834;AC=17;NS=8438;AC_Hom=0;AC_Het=17;AC_Hemi=0;MAF=0.00100735;HWE=1;NFAM=17
X	152586676	152586693	X	152586862	152586879	252409	2385.28	+	-	BND	LOW	252409_1	N	N[X:152586872[	252409_2	N	]X:152586685]N	SVTYPE=BND;POS=152586685;STRANDS=+-:25;CIPOS=-9,8;CIEND=-9,8;CIPOS95=0,0;CIEND95=0,0;MATEID=252409_2;EVENT=252409;SU=25;PE=0;SR=25;ALG=PROD;AF=0.007485;NSAMP=126;MSQ=17.3;AN=16834;AC=126;NS=8438;AC_Hom=0;AC_Het=126;AC_Hemi=0;MAF=0.00746622;HWE=1;NFAM=126	SVTYPE=BND;POS=152586872;STRANDS=+-:25;CIPOS=-9,8;CIEND=-9,8;CIPOS95=0,0;CIEND95=0,0;MATEID=252409_1;EVENT=252409;SECONDARY;SU=25;PE=0;SR=25;ALG=PROD;AF=0.007485;NSAMP=126;MSQ=17.3;AN=16834;AC=126;NS=8438;AC_Hom=0;AC_Het=126;AC_Hemi=0;MAF=0.00746622;HWE=1;NFAM=126
X	152611142	152611159	X	152611404	152611421	252410	933.66	+	-	BND	LOW	252410_1	N	N[X:152611414[	252410_2	N	]X:152611151]N	SVTYPE=BND;POS=152611151;STRANDS=+-:4;CIPOS=-9,8;CIEND=-9,8;CIPOS95=0,0;CIEND95=0,0;MATEID=252410_2;EVENT=252410;SU=4;PE=0;SR=4;ALG=PROD;AF=0.00297;NSAMP=50;MSQ=16.48;AN=16834;AC=50;NS=8438;AC_Hom=0;AC_Het=50;AC_Hemi=0;MAF=0.00296279;HWE=1;NFAM=50	SVTYPE=BND;POS=152611414;STRANDS=+-:4;CIPOS=-9,8;CIEND=-9,8;CIPOS95=0,0;CIEND95=0,0;MATEID=252410_1;EVENT=252410;SECONDARY;SU=4;PE=0;SR=4;ALG=PROD;AF=0.00297;NSAMP=50;MSQ=16.48;AN=16834;AC=50;NS=8438;AC_Hom=0;AC_Het=50;AC_Hemi=0;MAF=0.00296279;HWE=1;NFAM=50
X	152611401	152611418	X	152611657	152611674	252411	299.26	+	-	BND	LOW	252411_1	N	N[X:152611667[	252411_2	N	]X:152611410]N	SVTYPE=BND;POS=152611410;STRANDS=+-:4;CIPOS=-9,8;CIEND=-9,8;CIPOS95=0,0;CIEND95=0,0;MATEID=252411_2;EVENT=252411;SU=4;PE=0;SR=4;ALG=PROD;AF=0.0009505;NSAMP=16;MSQ=15.92;AN=16834;AC=16;NS=8438;AC_Hom=0;AC_Het=16;AC_Hemi=0;MAF=0.000948092;HWE=1;NFAM=16	SVTYPE=BND;POS=152611667;STRANDS=+-:4;CIPOS=-9,8;CIEND=-9,8;CIPOS95=0,0;CIEND95=0,0;MATEID=252411_1;EVENT=252411;SECONDARY;SU=4;PE=0;SR=4;ALG=PROD;AF=0.0009505;NSAMP=16;MSQ=15.92;AN=16834;AC=16;NS=8438;AC_Hom=0;AC_Het=16;AC_Hemi=0;MAF=0.000948092;HWE=1;NFAM=16
X	152624113	152624170	X	152624242	152624299	252412	311.23	+	-	DEL	PASS	252412	N	<DEL>	.	.	.	SVTYPE=DEL;POS=152624142;SVLEN=-129;END=152624271;STRANDS=+-:8;CIPOS=-29,28;CIEND=-29,28;CIPOS95=0,0;CIEND95=0,0;SU=8;PE=0;SR=8;ALG=PROD;AF=0.0001188;NSAMP=2;MSQ=152.82;AN=16834;AC=2;NS=8438;AC_Hom=0;AC_Het=2;AC_Hemi=0;MAF=0.000118511;HWE=1;NFAM=2	.
X	152638212	152638263	X	152638279	152638330	252413	507.3	+	-	BND	LOW	252413_1	N	N[X:152638306[	252413_2	N	]X:152638238]N	SVTYPE=BND;POS=152638238;STRANDS=+-:14;CIPOS=-26,25;CIEND=-26,25;CIPOS95=0,0;CIEND95=0,0;MATEID=252413_2;EVENT=252413;SU=14;PE=0;SR=14;ALG=PROD;AF=0.0001188;NSAMP=2;MSQ=236.84;AN=16834;AC=2;NS=8438;AC_Hom=0;AC_Het=2;AC_Hemi=0;MAF=0.000118511;HWE=1;NFAM=2	SVTYPE=BND;POS=152638306;STRANDS=+-:14;CIPOS=-26,25;CIEND=-26,25;CIPOS95=0,0;CIEND95=0,0;MATEID=252413_1;EVENT=252413;SECONDARY;SU=14;PE=0;SR=14;ALG=PROD;AF=0.0001188;NSAMP=2;MSQ=236.84;AN=16834;AC=2;NS=8438;AC_Hom=0;AC_Het=2;AC_Hemi=0;MAF=0.000118511;HWE=1;NFAM=2
X	152647494	152648745	X	152648601	152649699	291290	723545.0	-	+	BND	LOW	291290_1	N	]X:152649128]N	291290_2	N	N[X:152648130[	SVTYPE=BND;POS=152648130;STRANDS=-+:2171;IMPRECISE;CIPOS=-635,616;CIEND=-527,571;CIPOS95=-437,437;CIEND95=-359,359;MATEID=291290_2;EVENT=291290;SU=2171;PE=2088;SR=83;ALG=SUM;AF=0.5896;NSAMP=8146;MSQ=88.57;RETAINED;AN=16834;AC=9925;NS=8438;AC_Hom=3568;AC_Het=6382;AC_Hemi=0;MAF=0.410405;HWE=0;NFAM=7145	SVTYPE=BND;POS=152649128;STRANDS=-+:2171;IMPRECISE;CIPOS=-527,571;CIEND=-635,616;CIPOS95=-359,359;CIEND95=-437,437;MATEID=291290_1;EVENT=291290;SECONDARY;SU=2171;PE=2088;SR=83;ALG=SUM;AF=0.5896;NSAMP=8146;MSQ=88.57;RETAINED;AN=16834;AC=9925;NS=8438;AC_Hom=3568;AC_Het=6382;AC_Hemi=0;MAF=0.410405;HWE=0;NFAM=7145
X	152648023	152648023	X	152648460	152648460	291289	215304.0	-	+	BND	LOW	291289_1	N	]X:152648460]N	291289_2	N	N[X:152648024[	SVTYPE=BND;POS=152648024;STRANDS=-+:1611;CIPOS=0,0;CIEND=0,0;CIPOS95=0,0;CIEND95=0,0;MATEID=291289_2;EVENT=291289;SU=1611;PE=559;SR=1052;ALG=PROD;AF=0.337;NSAMP=5672;MSQ=37.6;AN=16834;AC=5673;NS=8438;AC_Hom=2;AC_Het=5685;AC_Hemi=0;MAF=0.336987;HWE=0;NFAM=5066	SVTYPE=BND;POS=152648460;STRANDS=-+:1611;CIPOS=0,0;CIEND=0,0;CIPOS95=0,0;CIEND95=0,0;MATEID=291289_1;EVENT=291289;SECONDARY;SU=1611;PE=559;SR=1052;ALG=PROD;AF=0.337;NSAMP=5672;MSQ=37.6;AN=16834;AC=5673;NS=8438;AC_Hom=2;AC_Het=5685;AC_Hemi=0;MAF=0.336987;HWE=0;NFAM=5066
X	152648065	152648065	X	152649084	152649084	252414	23420.0	+	-	BND	LOW	252414_1	N	N[X:152649085[	252414_2	N	]X:152648065]N	SVTYPE=BND;POS=152648065;STRANDS=+-:2055;CIPOS=0,0;CIEND=0,0;CIPOS95=0,0;CIEND95=0,0;MATEID=252414_2;EVENT=252414;SU=2055;PE=18;SR=2037;ALG=PROD;AF=0.04788;NSAMP=806;MSQ=28.16;AN=16834;AC=806;NS=8438;AC_Hom=0;AC_Het=808;AC_Hemi=0;MAF=0.0478786;HWE=2.57244e-09;NFAM=747	SVTYPE=BND;POS=152649085;STRANDS=+-:2055;CIPOS=0,0;CIEND=0,0;CIPOS95=0,0;CIEND95=0,0;MATEID=252414_1;EVENT=252414;SECONDARY;SU=2055;PE=18;SR=2037;ALG=PROD;AF=0.04788;NSAMP=806;MSQ=28.16;AN=16834;AC=806;NS=8438;AC_Hom=0;AC_Het=808;AC_Hemi=0;MAF=0.0478786;HWE=2.57244e-09;NFAM=747
X	152648291	152648308	X	152648487	152648504	252415	63119.8	+	-	BND	LOW	252415_1	N	N[X:152648497[	252415_2	N	]X:152648300]N	SVTYPE=BND;POS=152648300;STRANDS=+-:4;CIPOS=-9,8;CIEND=-9,8;CIPOS95=0,0;CIEND95=0,0;MATEID=252415_2;EVENT=252415;SU=4;PE=0;SR=4;ALG=PROD;AF=0.101;NSAMP=1701;MSQ=36.48;AN=16834;AC=1701;NS=8438;AC_Hom=0;AC_Het=1705;AC_Hemi=0;MAF=0.101031;HWE=3.4528e-42;NFAM=1535	SVTYPE=BND;POS=152648497;STRANDS=+-:4;CIPOS=-9,8;CIEND=-9,8;CIPOS95=0,0;CIEND95=0,0;MATEID=252415_1;EVENT=252415;SECONDARY;SU=4;PE=0;SR=4;ALG=PROD;AF=0.101;NSAMP=1701;MSQ=36.48;AN=16834;AC=1701;NS=8438;AC_Hom=0;AC_Het=1705;AC_Hemi=0;MAF=0.101031;HWE=3.4528e-42;NFAM=1535
X	152648760	152648777	X	152649061	152649078	252416	55177.9	+	-	BND	LOW	252416_1	N	N[X:152649071[	252416_2	N	]X:152648769]N	SVTYPE=BND;POS=152648769;STRANDS=+-:4;CIPOS=-9,8;CIEND=-9,8;CIPOS95=0,0;CIEND95=0,0;MATEID=252416_2;EVENT=252416;SU=4;PE=0;SR=4;ALG=PROD;AF=0.07022;NSAMP=1182;MSQ=46.27;AN=16834;AC=1182;NS=8438;AC_Hom=0;AC_Het=1183;AC_Hemi=0;MAF=0.0700995;HWE=8.17701e-20;NFAM=980	SVTYPE=BND;POS=152649071;STRANDS=+-:4;CIPOS=-9,8;CIEND=-9,8;CIPOS95=0,0;CIEND95=0,0;MATEID=252416_1;EVENT=252416;SECONDARY;SU=4;PE=0;SR=4;ALG=PROD;AF=0.07022;NSAMP=1182;MSQ=46.27;AN=16834;AC=1182;NS=8438;AC_Hom=0;AC_Het=1183;AC_Hemi=0;MAF=0.0700995;HWE=8.17701e-20;NFAM=980
X	152648905	152648922	X	152649286	152649303	252417	40.3	+	-	BND	LOW	252417_1	N	N[X:152649296[	252417_2	N	]X:152648914]N	SVTYPE=BND;POS=152648914;STRANDS=+-:4;CIPOS=-9,8;CIEND=-9,8;CIPOS95=0,0;CIEND95=0,0;MATEID=252417_2;EVENT=252417;SU=4;PE=0;SR=4;ALG=PROD;AF=0.0001188;NSAMP=2;MSQ=18.02;AN=16834;AC=2;NS=8438;AC_Hom=0;AC_Het=2;AC_Hemi=0;MAF=0.000118511;HWE=1;NFAM=2	SVTYPE=BND;POS=152649296;STRANDS=+-:4;CIPOS=-9,8;CIEND=-9,8;CIPOS95=0,0;CIEND95=0,0;MATEID=252417_1;EVENT=252417;SECONDARY;SU=4;PE=0;SR=4;ALG=PROD;AF=0.0001188;NSAMP=2;MSQ=18.02;AN=16834;AC=2;NS=8438;AC_Hom=0;AC_Het=2;AC_Hemi=0;MAF=0.000118511;HWE=1;NFAM=2
X	152651283	152651292	X	152651399	152651408	252418	270.31	+	-	DEL	PASS	252418	N	<DEL>	.	.	.	SVTYPE=DEL;POS=152651288;SVLEN=-116;END=152651404;STRANDS=+-:7;CIPOS=-5,4;CIEND=-5,4;CIPOS95=0,0;CIEND95=0,0;SU=7;PE=0;SR=7;ALG=PROD;AF=0.0001188;NSAMP=1;MSQ=265.9;AN=16834;AC=2;NS=8438;AC_Hom=2;AC_Het=0;AC_Hemi=0;MAF=0.000118511;HWE=5.92593e-05;NFAM=1	.
X	152654607	152655596	X	152655676	152656494	291300	398212.0	-	+	BND	LOW	291300_1	N	]X:152656123]N	291300_2	N	N[X:152655525[	SVTYPE=BND;POS=152655525;STRANDS=-+:107;IMPRECISE;CIPOS=-917,72;CIEND=-447,371;CIPOS95=-417,72;CIEND95=-323,323;MATEID=291300_2;EVENT=291300;SU=107;PE=107;SR=0;ALG=SUM;AF=0.5075;NSAMP=6832;MSQ=57.96;RETAINED;AN=16834;AC=8544;NS=8438;AC_Hom=3434;AC_Het=5136;AC_Hemi=0;MAF=0.492178;HWE=0;NFAM=5993	SVTYPE=BND;POS=152656123;STRANDS=-+:107;IMPRECISE;CIPOS=-447,371;CIEND=-917,72;CIPOS95=-323,323;CIEND95=-417,72;MATEID=291300_1;EVENT=291300;SECONDARY;SU=107;PE=107;SR=0;ALG=SUM;AF=0.5075;NSAMP=6832;MSQ=57.96;RETAINED;AN=16834;AC=8544;NS=8438;AC_Hom=3434;AC_Het=5136;AC_Hemi=0;MAF=0.492178;HWE=0;NFAM=5993
X	152654837	152655176	X	152655186	152655452	252419	438.8	+	-	BND	LOW	252419_1	N	N[X:152655443[	252419_2	N	]X:152654847]N	SVTYPE=BND;POS=152654847;STRANDS=+-:4;IMPRECISE;CIPOS=-10,329;CIEND=-256,10;CIPOS95=-2,99;CIEND95=-139,1;MATEID=252419_2;EVENT=252419;SU=4;PE=4;SR=0;ALG=PROD;AF=0.001129;NSAMP=19;MSQ=19.64;AN=16832;AC=19;NS=8437;AC_Hom=0;AC_Het=20;AC_Hemi=0;MAF=0.00118526;HWE=1;NFAM=19	SVTYPE=BND;POS=152655443;STRANDS=+-:4;IMPRECISE;CIPOS=-256,10;CIEND=-10,329;CIPOS95=-139,1;CIEND95=-2,99;MATEID=252419_1;EVENT=252419;SECONDARY;SU=4;PE=4;SR=0;ALG=PROD;AF=0.001129;NSAMP=19;MSQ=19.64;AN=16832;AC=19;NS=8437;AC_Hom=0;AC_Het=20;AC_Hemi=0;MAF=0.00118526;HWE=1;NFAM=19
X	152654947	152655188	X	152655598	152655768	252420	485.39	+	-	BND	LOW	252420_1	N	N[X:152655759[	252420_2	N	]X:152654957]N	SVTYPE=BND;POS=152654957;STRANDS=+-:6;IMPRECISE;CIPOS=-10,231;CIEND=-160,10;CIPOS95=-3,59;CIEND95=-64,3;MATEID=252420_2;EVENT=252420;SU=6;PE=6;SR=0;ALG=PROD;AF=0.001485;NSAMP=25;MSQ=17.03;AN=16834;AC=25;NS=8438;AC_Hom=0;AC_Het=25;AC_Hemi=0;MAF=0.00148139;HWE=1;NFAM=25	SVTYPE=BND;POS=152655759;STRANDS=+-:6;IMPRECISE;CIPOS=-160,10;CIEND=-10,231;CIPOS95=-64,3;CIEND95=-3,59;MATEID=252420_1;EVENT=252420;SECONDARY;SU=6;PE=6;SR=0;ALG=PROD;AF=0.001485;NSAMP=25;MSQ=17.03;AN=16834;AC=25;NS=8438;AC_Hom=0;AC_Het=25;AC_Hemi=0;MAF=0.00148139;HWE=1;NFAM=25
X	152654973	152655124	X	152657371	152657491	252422	647.26	+	-	BND	PASS	252422_1	N	N[X:152657482[	252422_2	N	]X:152654982]N	SVTYPE=BND;POS=152654982;STRANDS=+-:19;IMPRECISE;CIPOS=-9,142;CIEND=-110,10;CIPOS95=0,26;CIEND95=-50,2;MATEID=252422_2;EVENT=252422;SU=19;PE=19;SR=0;ALG=PROD;AF=0.0001782;NSAMP=2;MSQ=322.34;AN=16834;AC=3;NS=8438;AC_Hom=2;AC_Het=1;AC_Hemi=0;MAF=0.000177767;HWE=0.000177778;NFAM=2	SVTYPE=BND;POS=152657482;STRANDS=+-:19;IMPRECISE;CIPOS=-110,10;CIEND=-9,142;CIPOS95=-50,2;CIEND95=0,26;MATEID=252422_1;EVENT=252422;SECONDARY;SU=19;PE=19;SR=0;ALG=PROD;AF=0.0001782;NSAMP=2;MSQ=322.34;AN=16834;AC=3;NS=8438;AC_Hom=2;AC_Het=1;AC_Hemi=0;MAF=0.000177767;HWE=0.000177778;NFAM=2
X	152655064	152655603	X	152656533	152656834	252421	356.49	+	-	BND	LOW	252421_1	N	N[X:152656758[	252421_2	N	]X:152655094]N	SVTYPE=BND;POS=152655094;STRANDS=+-:11;IMPRECISE;CIPOS=-30,509;CIEND=-224,77;CIPOS95=-30,198;CIEND95=-71,71;MATEID=252421_2;EVENT=252421;SU=11;PE=11;SR=0;ALG=SUM;AF=0.0009507;NSAMP=16;MSQ=18.06;AN=16830;AC=16;NS=8436;AC_Hom=0;AC_Het=16;AC_Hemi=0;MAF=0.000948317;HWE=1;NFAM=16	SVTYPE=BND;POS=152656758;STRANDS=+-:11;IMPRECISE;CIPOS=-224,77;CIEND=-30,509;CIPOS95=-71,71;CIEND95=-30,198;MATEID=252421_1;EVENT=252421;SECONDARY;SU=11;PE=11;SR=0;ALG=SUM;AF=0.0009507;NSAMP=16;MSQ=18.06;AN=16830;AC=16;NS=8436;AC_Hom=0;AC_Het=16;AC_Hemi=0;MAF=0.000948317;HWE=1;NFAM=16
X	152656041	152656393	X	152656133	152656460	252424	33244.1	+	-	BND	LOW	252424_1	N	N[X:152656431[	252424_2	N	]X:152656109]N	SVTYPE=BND;POS=152656109;STRANDS=+-:17;IMPRECISE;CIPOS=-68,284;CIEND=-297,30;CIPOS95=-41,41;CIEND95=-135,30;MATEID=252424_2;EVENT=252424;SU=17;PE=17;SR=0;ALG=PROD;AF=0.06041;NSAMP=1017;MSQ=31.89;RETAINED;AN=16834;AC=1017;NS=8438;AC_Hom=0;AC_Het=1020;AC_Hemi=0;MAF=0.0604409;HWE=1.13632e-14;NFAM=985	SVTYPE=BND;POS=152656431;STRANDS=+-:17;IMPRECISE;CIPOS=-297,30;CIEND=-68,284;CIPOS95=-135,30;CIEND95=-41,41;MATEID=252424_1;EVENT=252424;SECONDARY;SU=17;PE=17;SR=0;ALG=PROD;AF=0.06041;NSAMP=1017;MSQ=31.89;RETAINED;AN=16834;AC=1017;NS=8438;AC_Hom=0;AC_Het=1020;AC_Hemi=0;MAF=0.0604409;HWE=1.13632e-14;NFAM=985
X	152656169	152656425	X	152656713	152657044	291311	53763.5	-	+	BND	LOW	291311_1	N	]X:152656743]N	291311_2	N	N[X:152656396[	SVTYPE=BND;POS=152656396;STRANDS=-+:10;IMPRECISE;CIPOS=-226,30;CIEND=-30,301;CIPOS95=-89,30;CIEND95=-30,65;MATEID=291311_2;EVENT=291311;SU=10;PE=10;SR=0;ALG=PROD;AF=0.193;NSAMP=3183;MSQ=16.16;AN=16832;AC=3249;NS=8437;AC_Hom=138;AC_Het=3126;AC_Hemi=0;MAF=0.193434;HWE=0;NFAM=2794	SVTYPE=BND;POS=152656743;STRANDS=-+:10;IMPRECISE;CIPOS=-30,301;CIEND=-226,30;CIPOS95=-30,65;CIEND95=-89,30;MATEID=291311_1;EVENT=291311;SECONDARY;SU=10;PE=10;SR=0;ALG=PROD;AF=0.193;NSAMP=3183;MSQ=16.16;AN=16832;AC=3249;NS=8437;AC_Hom=138;AC_Het=3126;AC_Hemi=0;MAF=0.193434;HWE=0;NFAM=2794
X	152656195	152656214	X	152657607	152657623	291312	414.49	-	+	BND	LOW	291312_1	N	]X:152657613]N	291312_2	N	N[X:152656206[	SVTYPE=BND;POS=152656206;STRANDS=-+:4;IMPRECISE;CIPOS=-10,9;CIEND=-6,10;CIPOS95=-3,3;CIEND95=-2,3;MATEID=291312_2;EVENT=291312;SU=4;PE=3;SR=1;ALG=PROD;AF=0.001663;NSAMP=28;MSQ=6.97;AN=16834;AC=28;NS=8438;AC_Hom=0;AC_Het=28;AC_Hemi=0;MAF=0.00165916;HWE=1;NFAM=28	SVTYPE=BND;POS=152657613;STRANDS=-+:4;IMPRECISE;CIPOS=-6,10;CIEND=-10,9;CIPOS95=-2,3;CIEND95=-3,3;MATEID=291312_1;EVENT=291312;SECONDARY;SU=4;PE=3;SR=1;ALG=PROD;AF=0.001663;NSAMP=28;MSQ=6.97;AN=16834;AC=28;NS=8438;AC_Hom=0;AC_Het=28;AC_Hemi=0;MAF=0.00165916;HWE=1;NFAM=28
X	152656368	152656678	X	152656720	152656808	252425	13649.1	+	-	BND	LOW	252425_1	N	N[X:152656779[	252425_2	N	]X:152656398]N	SVTYPE=BND;POS=152656398;STRANDS=+-:84;IMPRECISE;CIPOS=-30,280;CIEND=-58,30;CIPOS95=-30,46;CIEND95=-14,14;MATEID=252425_2;EVENT=252425;SU=84;PE=84;SR=0;ALG=PROD;AF=0.02804;NSAMP=472;MSQ=28;AN=16832;AC=472;NS=8437;AC_Hom=0;AC_Het=473;AC_Hemi=0;MAF=0.0280313;HWE=0.0020591;NFAM=461	SVTYPE=BND;POS=152656779;STRANDS=+-:84;IMPRECISE;CIPOS=-58,30;CIEND=-30,280;CIPOS95=-14,14;CIEND95=-30,46;MATEID=252425_1;EVENT=252425;SECONDARY;SU=84;PE=84;SR=0;ALG=PROD;AF=0.02804;NSAMP=472;MSQ=28;AN=16832;AC=472;NS=8437;AC_Hom=0;AC_Het=473;AC_Hemi=0;MAF=0.0280313;HWE=0.0020591;NFAM=461
X	152665995	152666012	X	152666293	152666311	252426	67.73	+	-	BND	LOW	252426_1	N	N[X:152666304[	252426_2	N	]X:152666004]N	SVTYPE=BND;POS=152666004;STRANDS=+-:4;IMPRECISE;CIPOS=-9,8;CIEND=-10,8;CIPOS95=0,0;CIEND95=-1,0;MATEID=252426_2;EVENT=252426;SU=4;PE=0;SR=4;ALG=PROD;AF=0.0002376;NSAMP=4;MSQ=10.42;AN=16834;AC=4;NS=8438;AC_Hom=0;AC_Het=4;AC_Hemi=0;MAF=0.000237023;HWE=1;NFAM=4	SVTYPE=BND;POS=152666304;STRANDS=+-:4;IMPRECISE;CIPOS=-10,8;CIEND=-9,8;CIPOS95=-1,0;CIEND95=0,0;MATEID=252426_1;EVENT=252426;SECONDARY;SU=4;PE=0;SR=4;ALG=PROD;AF=0.0002376;NSAMP=4;MSQ=10.42;AN=16834;AC=4;NS=8438;AC_Hom=0;AC_Het=4;AC_Hemi=0;MAF=0.000237023;HWE=1;NFAM=4
X	152686367	152686424	X	152686594	152686651	252427	310.73	+	-	BND	LOW	252427_1	N	N[X:152686624[	252427_2	N	]X:152686396]N	SVTYPE=BND;POS=152686396;STRANDS=+-:12;CIPOS=-29,28;CIEND=-29,28;CIPOS95=0,0;CIEND95=0,0;MATEID=252427_2;EVENT=252427;SU=12;PE=0;SR=12;ALG=PROD;AF=0.001307;NSAMP=22;MSQ=12.49;RETAINED;AN=16834;AC=22;NS=8438;AC_Hom=0;AC_Het=22;AC_Hemi=0;MAF=0.00130363;HWE=1;NFAM=22	SVTYPE=BND;POS=152686624;STRANDS=+-:12;CIPOS=-29,28;CIEND=-29,28;CIPOS95=0,0;CIEND95=0,0;MATEID=252427_1;EVENT=252427;SECONDARY;SU=12;PE=0;SR=12;ALG=PROD;AF=0.001307;NSAMP=22;MSQ=12.49;RETAINED;AN=16834;AC=22;NS=8438;AC_Hom=0;AC_Het=22;AC_Hemi=0;MAF=0.00130363;HWE=1;NFAM=22
X	152698259	152698271	X	152698505	152698525	252429	672.24	+	-	BND	LOW	252429_1	N	N[X:152698516[	252429_2	N	]X:152698266]N	SVTYPE=BND;POS=152698266;STRANDS=+-:7;CIPOS=-7,5;CIEND=-10,10;CIPOS95=0,0;CIEND95=0,0;MATEID=252429_2;EVENT=252429;SU=7;PE=1;SR=6;ALG=PROD;AF=0.0007722;NSAMP=13;MSQ=50.26;AN=16834;AC=13;NS=8438;AC_Hom=0;AC_Het=13;AC_Hemi=0;MAF=0.000770325;HWE=1;NFAM=13	SVTYPE=BND;POS=152698516;STRANDS=+-:7;CIPOS=-10,10;CIEND=-7,5;CIPOS95=0,0;CIEND95=0,0;MATEID=252429_1;EVENT=252429;SECONDARY;SU=7;PE=1;SR=6;ALG=PROD;AF=0.0007722;NSAMP=13;MSQ=50.26;AN=16834;AC=13;NS=8438;AC_Hom=0;AC_Het=13;AC_Hemi=0;MAF=0.000770325;HWE=1;NFAM=13
X	152698456	152698456	X	152698522	152698522	252430	51388.2	+	-	BND	LOW	252430_1	N	N[X:152698523[	252430_2	N	]X:152698456]N	SVTYPE=BND;POS=152698456;STRANDS=+-:1496;CIPOS=0,0;CIEND=0,0;CIPOS95=0,0;CIEND95=0,0;MATEID=252430_2;EVENT=252430;SU=1496;PE=5;SR=1491;ALG=PROD;AF=0.01729;NSAMP=229;MSQ=224.37;AN=16834;AC=291;NS=8438;AC_Hom=124;AC_Het=167;AC_Hemi=0;MAF=0.0172434;HWE=0;NFAM=227	SVTYPE=BND;POS=152698523;STRANDS=+-:1496;CIPOS=0,0;CIEND=0,0;CIPOS95=0,0;CIEND95=0,0;MATEID=252430_1;EVENT=252430;SECONDARY;SU=1496;PE=5;SR=1491;ALG=PROD;AF=0.01729;NSAMP=229;MSQ=224.37;AN=16834;AC=291;NS=8438;AC_Hom=124;AC_Het=167;AC_Hemi=0;MAF=0.0172434;HWE=0;NFAM=227
X	152735554	152735571	X	152735758	152735775	252431	287.42	+	-	BND	LOW	252431_1	N	N[X:152735768[	252431_2	N	]X:152735563]N	SVTYPE=BND;POS=152735563;STRANDS=+-:4;CIPOS=-9,8;CIEND=-9,8;CIPOS95=0,0;CIEND95=0,0;MATEID=252431_2;EVENT=252431;SU=4;PE=0;SR=4;ALG=PROD;AF=0.0009505;NSAMP=16;MSQ=15.86;AN=16834;AC=16;NS=8438;AC_Hom=0;AC_Het=16;AC_Hemi=0;MAF=0.000948092;HWE=1;NFAM=16	SVTYPE=BND;POS=152735768;STRANDS=+-:4;CIPOS=-9,8;CIEND=-9,8;CIPOS95=0,0;CIEND95=0,0;MATEID=252431_1;EVENT=252431;SECONDARY;SU=4;PE=0;SR=4;ALG=PROD;AF=0.0009505;NSAMP=16;MSQ=15.86;AN=16834;AC=16;NS=8438;AC_Hom=0;AC_Het=16;AC_Hemi=0;MAF=0.000948092;HWE=1;NFAM=16
X	152746731	152746731	X	152746780	152746780	252432	322003.0	+	-	BND	LOW	252432_1	N	N[X:152746781[	252432_2	N	]X:152746731]N	SVTYPE=BND;POS=152746731;STRANDS=+-:8667;CIPOS=0,0;CIEND=0,0;CIPOS95=0,0;CIEND95=0,0;MATEID=252432_2;EVENT=252432;SU=8667;PE=24;SR=8643;ALG=PROD;AF=0.1416;NSAMP=1666;MSQ=193.2;AN=16832;AC=2383;NS=8437;AC_Hom=1434;AC_Het=950;AC_Hemi=0;MAF=0.141282;HWE=0;NFAM=1643	SVTYPE=BND;POS=152746781;STRANDS=+-:8667;CIPOS=0,0;CIEND=0,0;CIPOS95=0,0;CIEND95=0,0;MATEID=252432_1;EVENT=252432;SECONDARY;SU=8667;PE=24;SR=8643;ALG=PROD;AF=0.1416;NSAMP=1666;MSQ=193.2;AN=16832;AC=2383;NS=8437;AC_Hom=1434;AC_Het=950;AC_Hemi=0;MAF=0.141282;HWE=0;NFAM=1643
X	152755004	152755050	X	152755118	152755178	252433	771.03	+	-	DEL	PASS	252433	N	<DEL>	.	.	.	SVTYPE=DEL;POS=152755028;SVLEN=-120;END=152755148;STRANDS=+-:15;CIPOS=-24,22;CIEND=-30,30;CIPOS95=0,0;CIEND95=0,0;SU=15;PE=0;SR=15;ALG=PROD;AF=0.0003564;NSAMP=3;MSQ=256.12;AN=16834;AC=6;NS=8438;AC_Hom=6;AC_Het=0;AC_Hemi=0;MAF=0.000355534;HWE=3.12259e-12;NFAM=3	.
X	152766353	152766370	X	152766622	152766639	252434	67.36	+	-	BND	LOW	252434_1	N	N[X:152766632[	252434_2	N	]X:152766362]N	SVTYPE=BND;POS=152766362;STRANDS=+-:4;CIPOS=-9,8;CIEND=-9,8;CIPOS95=0,0;CIEND95=0,0;MATEID=252434_2;EVENT=252434;SU=4;PE=0;SR=4;ALG=PROD;AF=0.0003564;NSAMP=6;MSQ=8.29;AN=16834;AC=6;NS=8438;AC_Hom=0;AC_Het=6;AC_Hemi=0;MAF=0.000355534;HWE=1;NFAM=6	SVTYPE=BND;POS=152766632;STRANDS=+-:4;CIPOS=-9,8;CIEND=-9,8;CIPOS95=0,0;CIEND95=0,0;MATEID=252434_1;EVENT=252434;SECONDARY;SU=4;PE=0;SR=4;ALG=PROD;AF=0.0003564;NSAMP=6;MSQ=8.29;AN=16834;AC=6;NS=8438;AC_Hom=0;AC_Het=6;AC_Hemi=0;MAF=0.000355534;HWE=1;NFAM=6
X	152778119	152778139	X	152778268	152778288	252435	204.37	+	-	DEL	PASS	252435	N	<DEL>	.	.	.	SVTYPE=DEL;POS=152778129;SVLEN=-149;END=152778278;STRANDS=+-:5;CIPOS=-10,10;CIEND=-10,10;CIPOS95=0,0;CIEND95=0,0;SU=5;PE=0;SR=5;ALG=PROD;AF=0.0001782;NSAMP=3;MSQ=61.51;AN=16834;AC=3;NS=8438;AC_Hom=0;AC_Het=3;AC_Hemi=0;MAF=0.000177767;HWE=1;NFAM=3	.
X	152795116	152795398	X	153180155	153180515	318874	53.93	-	-	BND	LOW	318874_1	N	[X:153180506[N	318874_2	N	[X:152795389[N	SVTYPE=BND;POS=152795389;STRANDS=--:4;IMPRECISE;CIPOS=-272,10;CIEND=-350,10;CIPOS95=-115,2;CIEND95=-153,1;MATEID=318874_2;EVENT=318874;SU=4;PE=4;SR=0;ALG=PROD;AF=5.94e-05;NSAMP=1;MSQ=53.92;AN=16834;AC=1;NS=8438;AC_Hom=0;AC_Het=1;AC_Hemi=0;MAF=5.92557e-05;HWE=1;NFAM=1	SVTYPE=BND;POS=153180506;STRANDS=--:4;IMPRECISE;CIPOS=-350,10;CIEND=-272,10;CIPOS95=-153,1;CIEND95=-115,2;MATEID=318874_1;EVENT=318874;SECONDARY;SU=4;PE=4;SR=0;ALG=PROD;AF=5.94e-05;NSAMP=1;MSQ=53.92;AN=16834;AC=1;NS=8438;AC_Hom=0;AC_Het=1;AC_Hemi=0;MAF=5.92557e-05;HWE=1;NFAM=1
X	152795181	152795530	X	153180666	153181113	318875	80.93	+	+	BND	LOW	318875_1	N	N]X:153180676]	318875_2	N	N]X:152795191]	SVTYPE=BND;POS=152795191;STRANDS=++:5;IMPRECISE;CIPOS=-10,339;CIEND=-10,437;CIPOS95=-2,84;CIEND95=-1,142;MATEID=318875_2;EVENT=318875;SU=5;PE=5;SR=0;ALG=PROD;AF=5.94e-05;NSAMP=1;MSQ=80.91;AN=16834;AC=1;NS=8438;AC_Hom=0;AC_Het=1;AC_Hemi=0;MAF=5.92557e-05;HWE=1;NFAM=1	SVTYPE=BND;POS=153180676;STRANDS=++:5;IMPRECISE;CIPOS=-10,437;CIEND=-10,339;CIPOS95=-1,142;CIEND95=-2,84;MATEID=318875_1;EVENT=318875;SECONDARY;SU=5;PE=5;SR=0;ALG=PROD;AF=5.94e-05;NSAMP=1;MSQ=80.91;AN=16834;AC=1;NS=8438;AC_Hom=0;AC_Het=1;AC_Hemi=0;MAF=5.92557e-05;HWE=1;NFAM=1
X	152795776	152795833	X	152796112	152796169	252436	254.0	+	-	BND	LOW	252436_1	N	N[X:152796142[	252436_2	N	]X:152795805]N	SVTYPE=BND;POS=152795805;STRANDS=+-:25;CIPOS=-29,28;CIEND=-29,28;CIPOS95=0,0;CIEND95=0,0;MATEID=252436_2;EVENT=252436;SU=25;PE=0;SR=25;ALG=PROD;AF=0.0007722;NSAMP=13;MSQ=18.08;AN=16834;AC=13;NS=8438;AC_Hom=0;AC_Het=13;AC_Hemi=0;MAF=0.000770325;HWE=1;NFAM=13	SVTYPE=BND;POS=152796142;STRANDS=+-:25;CIPOS=-29,28;CIEND=-29,28;CIPOS95=0,0;CIEND95=0,0;MATEID=252436_1;EVENT=252436;SECONDARY;SU=25;PE=0;SR=25;ALG=PROD;AF=0.0007722;NSAMP=13;MSQ=18.08;AN=16834;AC=13;NS=8438;AC_Hom=0;AC_Het=13;AC_Hemi=0;MAF=0.000770325;HWE=1;NFAM=13
X	152799117	152799134	X	152799377	152799394	252437	175.4	+	-	BND	LOW	252437_1	N	N[X:152799387[	252437_2	N	]X:152799126]N	SVTYPE=BND;POS=152799126;STRANDS=+-:4;CIPOS=-9,8;CIEND=-9,8;CIPOS95=0,0;CIEND95=0,0;MATEID=252437_2;EVENT=252437;SU=4;PE=0;SR=4;ALG=PROD;AF=0.0005346;NSAMP=9;MSQ=16.87;AN=16834;AC=9;NS=8438;AC_Hom=0;AC_Het=9;AC_Hemi=0;MAF=0.000533302;HWE=1;NFAM=9	SVTYPE=BND;POS=152799387;STRANDS=+-:4;CIPOS=-9,8;CIEND=-9,8;CIPOS95=0,0;CIEND95=0,0;MATEID=252437_1;EVENT=252437;SECONDARY;SU=4;PE=0;SR=4;ALG=PROD;AF=0.0005346;NSAMP=9;MSQ=16.87;AN=16834;AC=9;NS=8438;AC_Hom=0;AC_Het=9;AC_Hemi=0;MAF=0.000533302;HWE=1;NFAM=9
X	152803080	152803122	X	152804178	152804238	252438	2615.86	+	-	DEL	PASS	252438	N	<DEL>	.	.	.	SVTYPE=DEL;POS=152803102;SVLEN=-1106;END=152804208;STRANDS=+-:84;CIPOS=-22,20;CIEND=-30,30;CIPOS95=0,0;CIEND95=0,0;SU=84;PE=55;SR=29;ALG=PROD;AF=0.0001782;NSAMP=2;MSQ=1307.92;AN=16834;AC=3;NS=8438;AC_Hom=2;AC_Het=1;AC_Hemi=0;MAF=0.000177767;HWE=0.000177778;NFAM=1	.
X	152807507	152807507	X	152807578	152807578	252439	942076.0	+	-	DEL	PASS	252439	N	<DEL>	.	.	.	SVTYPE=DEL;POS=152807507;SVLEN=-71;END=152807578;STRANDS=+-:27348;CIPOS=0,0;CIEND=0,0;CIPOS95=0,0;CIEND95=0,0;SU=27348;PE=57;SR=27291;ALG=PROD;AF=0.2732;NSAMP=2988;MSQ=314.69;AN=16832;AC=4598;NS=8437;AC_Hom=3226;AC_Het=1382;AC_Hemi=0;MAF=0.273083;HWE=0;NFAM=2861	.
X	152811343	152811360	X	152811611	152811628	252440	165.67	+	-	BND	LOW	252440_1	N	N[X:152811621[	252440_2	N	]X:152811352]N	SVTYPE=BND;POS=152811352;STRANDS=+-:4;CIPOS=-9,8;CIEND=-9,8;CIPOS95=0,0;CIEND95=0,0;MATEID=252440_2;EVENT=252440;SU=4;PE=0;SR=4;ALG=PROD;AF=0.0004752;NSAMP=8;MSQ=17.65;AN=16834;AC=8;NS=8438;AC_Hom=0;AC_Het=8;AC_Hemi=0;MAF=0.000474046;HWE=1;NFAM=8	SVTYPE=BND;POS=152811621;STRANDS=+-:4;CIPOS=-9,8;CIEND=-9,8;CIPOS95=0,0;CIEND95=0,0;MATEID=252440_1;EVENT=252440;SECONDARY;SU=4;PE=0;SR=4;ALG=PROD;AF=0.0004752;NSAMP=8;MSQ=17.65;AN=16834;AC=8;NS=8438;AC_Hom=0;AC_Het=8;AC_Hemi=0;MAF=0.000474046;HWE=1;NFAM=8
X	152828298	152828314	X	152829128	152829148	252441	320.52	+	-	DEL	PASS	252441	N	<DEL>	.	.	.	SVTYPE=DEL;POS=152828304;SVLEN=-834;END=152829138;STRANDS=+-:11;IMPRECISE;CIPOS=-6,10;CIEND=-10,10;CIPOS95=-1,1;CIEND95=-1,0;SU=11;PE=8;SR=3;ALG=PROD;AF=5.94e-05;NSAMP=1;MSQ=320.49;AN=16834;AC=1;NS=8438;AC_Hom=0;AC_Het=1;AC_Hemi=0;MAF=5.92557e-05;HWE=1;NFAM=1	.
X	152831804	152831821	X	152832218	152832235	252442	5.66	+	-	BND	LOW	252442_1	N	N[X:152832228[	252442_2	N	]X:152831813]N	SVTYPE=BND;POS=152831813;STRANDS=+-:4;CIPOS=-9,8;CIEND=-9,8;CIPOS95=0,0;CIEND95=0,0;MATEID=252442_2;EVENT=252442;SU=4;PE=0;SR=4;ALG=PROD;AF=5.94e-05;NSAMP=1;MSQ=4.6;AN=16834;AC=1;NS=8438;AC_Hom=0;AC_Het=1;AC_Hemi=0;MAF=5.92557e-05;HWE=1;NFAM=1	SVTYPE=BND;POS=152832228;STRANDS=+-:4;CIPOS=-9,8;CIEND=-9,8;CIPOS95=0,0;CIEND95=0,0;MATEID=252442_1;EVENT=252442;SECONDARY;SU=4;PE=0;SR=4;ALG=PROD;AF=5.94e-05;NSAMP=1;MSQ=4.6;AN=16834;AC=1;NS=8438;AC_Hom=0;AC_Het=1;AC_Hemi=0;MAF=5.92557e-05;HWE=1;NFAM=1
X	152847280	152847300	X	152847377	152847397	252443	389.13	+	-	DEL	PASS	252443	N	<DEL>	.	.	.	SVTYPE=DEL;POS=152847290;SVLEN=-97;END=152847387;STRANDS=+-:10;CIPOS=-10,10;CIEND=-10,10;CIPOS95=0,0;CIEND95=0,0;SU=10;PE=0;SR=10;ALG=PROD;AF=0.0001188;NSAMP=1;MSQ=384.05;AN=16834;AC=2;NS=8438;AC_Hom=2;AC_Het=0;AC_Hemi=0;MAF=0.000118511;HWE=5.92593e-05;NFAM=1	.
X	152861102	152861162	X	152861276	152861336	252444	1828.87	+	-	BND	LOW	252444_1	N	N[X:152861307[	252444_2	N	]X:152861132]N	SVTYPE=BND;POS=152861132;STRANDS=+-:50;CIPOS=-30,30;CIEND=-30,30;CIPOS95=0,0;CIEND95=0,0;MATEID=252444_2;EVENT=252444;SU=50;PE=0;SR=50;ALG=PROD;AF=0.0008317;NSAMP=14;MSQ=128.95;AN=16834;AC=14;NS=8438;AC_Hom=0;AC_Het=14;AC_Hemi=0;MAF=0.00082958;HWE=1;NFAM=14	SVTYPE=BND;POS=152861307;STRANDS=+-:50;CIPOS=-30,30;CIEND=-30,30;CIPOS95=0,0;CIEND95=0,0;MATEID=252444_1;EVENT=252444;SECONDARY;SU=50;PE=0;SR=50;ALG=PROD;AF=0.0008317;NSAMP=14;MSQ=128.95;AN=16834;AC=14;NS=8438;AC_Hom=0;AC_Het=14;AC_Hemi=0;MAF=0.00082958;HWE=1;NFAM=14
X	152895349	152895353	X	152896322	152896326	252445	14678.6	+	-	BND	PASS	252445_1	N	N[X:152896326[	252445_2	N	]X:152895351]N	SVTYPE=BND;POS=152895351;STRANDS=+-:513;CIPOS=-2,2;CIEND=-3,1;CIPOS95=0,0;CIEND95=0,0;MATEID=252445_2;EVENT=252445;SU=513;PE=360;SR=153;ALG=PROD;AF=0.002554;NSAMP=34;MSQ=431.72;AN=16834;AC=43;NS=8438;AC_Hom=18;AC_Het=25;AC_Hemi=0;MAF=0.002548;HWE=1.86708e-19;NFAM=34	SVTYPE=BND;POS=152896326;STRANDS=+-:513;CIPOS=-3,1;CIEND=-2,2;CIPOS95=0,0;CIEND95=0,0;MATEID=252445_1;EVENT=252445;SECONDARY;SU=513;PE=360;SR=153;ALG=PROD;AF=0.002554;NSAMP=34;MSQ=431.72;AN=16834;AC=43;NS=8438;AC_Hom=18;AC_Het=25;AC_Hemi=0;MAF=0.002548;HWE=1.86708e-19;NFAM=34
X	152899954	152899965	X	152900030	152900041	252446	247.13	+	-	DEL	PASS	252446	N	<DEL>	.	.	.	SVTYPE=DEL;POS=152899960;SVLEN=-76;END=152900036;STRANDS=+-:6;CIPOS=-6,5;CIEND=-6,5;CIPOS95=0,0;CIEND95=0,0;SU=6;PE=0;SR=6;ALG=PROD;AF=0.0001188;NSAMP=1;MSQ=236.38;AN=16834;AC=2;NS=8438;AC_Hom=2;AC_Het=0;AC_Hemi=0;MAF=0.000118511;HWE=5.92593e-05;NFAM=1	.
X	152909570	152909587	X	152909720	152909737	252447	103.66	+	-	BND	LOW	252447_1	N	N[X:152909730[	252447_2	N	]X:152909579]N	SVTYPE=BND;POS=152909579;STRANDS=+-:4;CIPOS=-9,8;CIEND=-9,8;CIPOS95=0,0;CIEND95=0,0;MATEID=252447_2;EVENT=252447;SU=4;PE=0;SR=4;ALG=PROD;AF=0.0001783;NSAMP=3;MSQ=9.45;AN=16830;AC=3;NS=8436;AC_Hom=0;AC_Het=4;AC_Hemi=0;MAF=0.000237079;HWE=1;NFAM=3	SVTYPE=BND;POS=152909730;STRANDS=+-:4;CIPOS=-9,8;CIEND=-9,8;CIPOS95=0,0;CIEND95=0,0;MATEID=252447_1;EVENT=252447;SECONDARY;SU=4;PE=0;SR=4;ALG=PROD;AF=0.0001783;NSAMP=3;MSQ=9.45;AN=16830;AC=3;NS=8436;AC_Hom=0;AC_Het=4;AC_Hemi=0;MAF=0.000237079;HWE=1;NFAM=3
X	152909606	152909617	X	152909846	152909857	252448	362.03	+	-	BND	LOW	252448_1	N	N[X:152909853[	252448_2	N	]X:152909612]N	SVTYPE=BND;POS=152909612;STRANDS=+-:6;CIPOS=-6,5;CIEND=-6,5;CIPOS95=0,0;CIEND95=0,0;MATEID=252448_2;EVENT=252448;SU=6;PE=0;SR=6;ALG=PROD;AF=0.001188;NSAMP=20;MSQ=15.47;AN=16832;AC=20;NS=8437;AC_Hom=0;AC_Het=20;AC_Hemi=0;MAF=0.00118526;HWE=1;NFAM=20	SVTYPE=BND;POS=152909853;STRANDS=+-:6;CIPOS=-6,5;CIEND=-6,5;CIPOS95=0,0;CIEND95=0,0;MATEID=252448_1;EVENT=252448;SECONDARY;SU=6;PE=0;SR=6;ALG=PROD;AF=0.001188;NSAMP=20;MSQ=15.47;AN=16832;AC=20;NS=8437;AC_Hom=0;AC_Het=20;AC_Hemi=0;MAF=0.00118526;HWE=1;NFAM=20
X	152921029	152921072	X	152924083	152924153	318876	44.85	+	+	BND	LOW	318876_1	N	N]X:152924093]	318876_2	N	N]X:152921037]	SVTYPE=BND;POS=152921037;STRANDS=++:7;IMPRECISE;CIPOS=-8,35;CIEND=-10,60;CIPOS95=-3,20;CIEND95=-3,18;MATEID=318876_2;EVENT=318876;SU=7;PE=7;SR=0;ALG=PROD;AF=5.94e-05;NSAMP=1;MSQ=44.71;AN=16834;AC=1;NS=8438;AC_Hom=0;AC_Het=1;AC_Hemi=0;MAF=5.92557e-05;HWE=1;NFAM=1	SVTYPE=BND;POS=152924093;STRANDS=++:7;IMPRECISE;CIPOS=-10,60;CIEND=-8,35;CIPOS95=-3,18;CIEND95=-3,20;MATEID=318876_1;EVENT=318876;SECONDARY;SU=7;PE=7;SR=0;ALG=PROD;AF=5.94e-05;NSAMP=1;MSQ=44.71;AN=16834;AC=1;NS=8438;AC_Hom=0;AC_Het=1;AC_Hemi=0;MAF=5.92557e-05;HWE=1;NFAM=1
X	152921633	152921636	X	152922160	152922176	291313	239.49	-	+	BND	LOW	291313_1	N	]X:152922166]N	291313_2	N	N[X:152921636[	SVTYPE=BND;POS=152921636;STRANDS=-+:13;IMPRECISE;CIPOS=-2,1;CIEND=-6,10;CIPOS95=-1,0;CIEND95=0,0;MATEID=291313_2;EVENT=291313;SU=13;PE=9;SR=4;ALG=PROD;AF=0.0002376;NSAMP=4;MSQ=37.4;AN=16834;AC=4;NS=8438;AC_Hom=0;AC_Het=4;AC_Hemi=0;MAF=0.000237023;HWE=1;NFAM=4	SVTYPE=BND;POS=152922166;STRANDS=-+:13;IMPRECISE;CIPOS=-6,10;CIEND=-2,1;CIPOS95=0,0;CIEND95=-1,0;MATEID=291313_1;EVENT=291313;SECONDARY;SU=13;PE=9;SR=4;ALG=PROD;AF=0.0002376;NSAMP=4;MSQ=37.4;AN=16834;AC=4;NS=8438;AC_Hom=0;AC_Het=4;AC_Hemi=0;MAF=0.000237023;HWE=1;NFAM=4
X	152923470	152923487	X	152923685	152923702	252449	178.72	+	-	BND	LOW	252449_1	N	N[X:152923695[	252449_2	N	]X:152923479]N	SVTYPE=BND;POS=152923479;STRANDS=+-:4;CIPOS=-9,8;CIEND=-9,8;CIPOS95=0,0;CIEND95=0,0;MATEID=252449_2;EVENT=252449;SU=4;PE=0;SR=4;ALG=PROD;AF=0.0001782;NSAMP=3;MSQ=56.25;AN=16834;AC=3;NS=8438;AC_Hom=0;AC_Het=3;AC_Hemi=0;MAF=0.000177767;HWE=1;NFAM=3	SVTYPE=BND;POS=152923695;STRANDS=+-:4;CIPOS=-9,8;CIEND=-9,8;CIPOS95=0,0;CIEND95=0,0;MATEID=252449_1;EVENT=252449;SECONDARY;SU=4;PE=0;SR=4;ALG=PROD;AF=0.0001782;NSAMP=3;MSQ=56.25;AN=16834;AC=3;NS=8438;AC_Hom=0;AC_Het=3;AC_Hemi=0;MAF=0.000177767;HWE=1;NFAM=3
X	152931432	152931485	X	152931560	152931608	252450	837.11	+	-	DEL	PASS	252450	N	<DEL>	.	.	.	SVTYPE=DEL;POS=152931460;SVLEN=-124;END=152931584;STRANDS=+-:23;CIPOS=-28,25;CIEND=-24,24;CIPOS95=0,0;CIEND95=0,0;SU=23;PE=0;SR=23;ALG=PROD;AF=0.0003564;NSAMP=3;MSQ=275.77;AN=16834;AC=6;NS=8438;AC_Hom=6;AC_Het=0;AC_Hemi=0;MAF=0.000355534;HWE=3.12259e-12;NFAM=3	.
X	152933884	152933901	X	152934002	152934019	252451	22.99	+	-	DEL	PASS	252451	N	<DEL>	.	.	.	SVTYPE=DEL;POS=152933893;SVLEN=-118;END=152934011;STRANDS=+-:4;CIPOS=-9,8;CIEND=-9,8;CIPOS95=0,0;CIEND95=0,0;SU=4;PE=0;SR=4;ALG=PROD;AF=5.94e-05;NSAMP=1;MSQ=20.89;AN=16834;AC=1;NS=8438;AC_Hom=0;AC_Het=1;AC_Hemi=0;MAF=5.92557e-05;HWE=1;NFAM=1	.
X	152950160	152950217	X	152950383	152950433	252452	1254.4	+	-	BND	LOW	252452_1	N	N[X:152950413[	252452_2	N	]X:152950189]N	SVTYPE=BND;POS=152950189;STRANDS=+-:20;CIPOS=-29,28;CIEND=-29,21;CIPOS95=0,0;CIEND95=0,0;MATEID=252452_2;EVENT=252452;SU=20;PE=0;SR=20;ALG=PROD;AF=0.004158;NSAMP=70;MSQ=15.95;AN=16834;AC=70;NS=8438;AC_Hom=0;AC_Het=70;AC_Hemi=0;MAF=0.0041479;HWE=1;NFAM=70	SVTYPE=BND;POS=152950413;STRANDS=+-:20;CIPOS=-29,21;CIEND=-29,28;CIPOS95=0,0;CIEND95=0,0;MATEID=252452_1;EVENT=252452;SECONDARY;SU=20;PE=0;SR=20;ALG=PROD;AF=0.004158;NSAMP=70;MSQ=15.95;AN=16834;AC=70;NS=8438;AC_Hom=0;AC_Het=70;AC_Hemi=0;MAF=0.0041479;HWE=1;NFAM=70
X	152950176	152950193	X	152950631	152950648	252453	59.37	+	-	BND	LOW	252453_1	N	N[X:152950641[	252453_2	N	]X:152950185]N	SVTYPE=BND;POS=152950185;STRANDS=+-:4;CIPOS=-9,8;CIEND=-9,8;CIPOS95=0,0;CIEND95=0,0;MATEID=252453_2;EVENT=252453;SU=4;PE=0;SR=4;ALG=PROD;AF=5.94e-05;NSAMP=1;MSQ=50.85;AN=16834;AC=1;NS=8438;AC_Hom=0;AC_Het=1;AC_Hemi=0;MAF=5.92557e-05;HWE=1;NFAM=1	SVTYPE=BND;POS=152950641;STRANDS=+-:4;CIPOS=-9,8;CIEND=-9,8;CIPOS95=0,0;CIEND95=0,0;MATEID=252453_1;EVENT=252453;SECONDARY;SU=4;PE=0;SR=4;ALG=PROD;AF=5.94e-05;NSAMP=1;MSQ=50.85;AN=16834;AC=1;NS=8438;AC_Hom=0;AC_Het=1;AC_Hemi=0;MAF=5.92557e-05;HWE=1;NFAM=1
X	152953086	152953103	X	152953353	152953370	252454	489.96	+	-	BND	LOW	252454_1	N	N[X:152953363[	252454_2	N	]X:152953095]N	SVTYPE=BND;POS=152953095;STRANDS=+-:4;CIPOS=-9,8;CIEND=-9,8;CIPOS95=0,0;CIEND95=0,0;MATEID=252454_2;EVENT=252454;SU=4;PE=0;SR=4;ALG=PROD;AF=0.001663;NSAMP=28;MSQ=14.14;AN=16834;AC=28;NS=8438;AC_Hom=0;AC_Het=28;AC_Hemi=0;MAF=0.00165916;HWE=1;NFAM=28	SVTYPE=BND;POS=152953363;STRANDS=+-:4;CIPOS=-9,8;CIEND=-9,8;CIPOS95=0,0;CIEND95=0,0;MATEID=252454_1;EVENT=252454;SECONDARY;SU=4;PE=0;SR=4;ALG=PROD;AF=0.001663;NSAMP=28;MSQ=14.14;AN=16834;AC=28;NS=8438;AC_Hom=0;AC_Het=28;AC_Hemi=0;MAF=0.00165916;HWE=1;NFAM=28
X	152953509	152953529	X	152953714	152953734	252455	718.19	+	-	BND	LOW	252455_1	N	N[X:152953725[	252455_2	N	]X:152953519]N	SVTYPE=BND;POS=152953519;STRANDS=+-:5;CIPOS=-10,10;CIEND=-10,10;CIPOS95=0,0;CIEND95=0,0;MATEID=252455_2;EVENT=252455;SU=5;PE=0;SR=5;ALG=PROD;AF=0.00191;NSAMP=32;MSQ=15.63;AN=16752;AC=32;NS=8397;AC_Hom=0;AC_Het=32;AC_Hemi=0;MAF=0.00190544;HWE=1;NFAM=32	SVTYPE=BND;POS=152953725;STRANDS=+-:5;CIPOS=-10,10;CIEND=-10,10;CIPOS95=0,0;CIEND95=0,0;MATEID=252455_1;EVENT=252455;SECONDARY;SU=5;PE=0;SR=5;ALG=PROD;AF=0.00191;NSAMP=32;MSQ=15.63;AN=16752;AC=32;NS=8397;AC_Hom=0;AC_Het=32;AC_Hemi=0;MAF=0.00190544;HWE=1;NFAM=32
X	152961516	152961794	X	153883366	153883552	291314	201.12	-	+	BND	LOW	291314_1	N	]X:153883396]N	291314_2	N	N[X:152961765[	SVTYPE=BND;POS=152961765;STRANDS=-+:19;IMPRECISE;CIPOS=-248,30;CIEND=-30,156;CIPOS95=-80,30;CIEND95=-25,25;MATEID=291314_2;EVENT=291314;SU=19;PE=19;SR=0;ALG=PROD;AF=0.0001782;NSAMP=2;MSQ=85.06;AN=16834;AC=3;NS=8438;AC_Hom=2;AC_Het=1;AC_Hemi=0;MAF=0.000177767;HWE=0.000177778;NFAM=2	SVTYPE=BND;POS=153883396;STRANDS=-+:19;IMPRECISE;CIPOS=-30,156;CIEND=-248,30;CIPOS95=-25,25;CIEND95=-80,30;MATEID=291314_1;EVENT=291314;SECONDARY;SU=19;PE=19;SR=0;ALG=PROD;AF=0.0001782;NSAMP=2;MSQ=85.06;AN=16834;AC=3;NS=8438;AC_Hom=2;AC_Het=1;AC_Hemi=0;MAF=0.000177767;HWE=0.000177778;NFAM=2
X	152962123	152962404	X	153883622	153883751	252457	227.44	+	-	BND	LOW	252457_1	N	N[X:153883722[	252457_2	N	]X:152962153]N	SVTYPE=BND;POS=152962153;STRANDS=+-:17;IMPRECISE;CIPOS=-30,251;CIEND=-99,30;CIPOS95=-30,43;CIEND95=-23,23;MATEID=252457_2;EVENT=252457;SU=17;PE=17;SR=0;ALG=PROD;AF=0.0001188;NSAMP=2;MSQ=113.72;AN=16834;AC=2;NS=8438;AC_Hom=0;AC_Het=2;AC_Hemi=0;MAF=0.000118511;HWE=1;NFAM=2	SVTYPE=BND;POS=153883722;STRANDS=+-:17;IMPRECISE;CIPOS=-99,30;CIEND=-30,251;CIPOS95=-23,23;CIEND95=-30,43;MATEID=252457_1;EVENT=252457;SECONDARY;SU=17;PE=17;SR=0;ALG=PROD;AF=0.0001188;NSAMP=2;MSQ=113.72;AN=16834;AC=2;NS=8438;AC_Hom=0;AC_Het=2;AC_Hemi=0;MAF=0.000118511;HWE=1;NFAM=2
X	152981325	152981338	X	152981630	152981641	252459	958.88	+	-	MEI	PASS	252459	N	<DEL:ME:SINE|Alu|AluSq2>	.	.	.	SVTYPE=MEI;POS=152981331;SVLEN=-305;END=152981636;STRANDS=+-:58;CIPOS=-6,7;CIEND=-6,5;CIPOS95=0,0;CIEND95=0,0;SU=58;PE=0;SR=58;ALG=PROD;AF=0.00303;NSAMP=51;MSQ=17.53;AN=16834;AC=51;NS=8438;AC_Hom=0;AC_Het=51;AC_Hemi=0;MAF=0.00302204;HWE=1;NFAM=51	.
X	152993601	152993618	X	152994028	152994045	252460	6.68	+	-	BND	LOW	252460_1	N	N[X:152994038[	252460_2	N	]X:152993610]N	SVTYPE=BND;POS=152993610;STRANDS=+-:4;CIPOS=-9,8;CIEND=-9,8;CIPOS95=0,0;CIEND95=0,0;MATEID=252460_2;EVENT=252460;SU=4;PE=0;SR=4;ALG=PROD;AF=5.94e-05;NSAMP=1;MSQ=4.6;AN=16834;AC=1;NS=8438;AC_Hom=0;AC_Het=1;AC_Hemi=0;MAF=5.92557e-05;HWE=1;NFAM=1	SVTYPE=BND;POS=152994038;STRANDS=+-:4;CIPOS=-9,8;CIEND=-9,8;CIPOS95=0,0;CIEND95=0,0;MATEID=252460_1;EVENT=252460;SECONDARY;SU=4;PE=0;SR=4;ALG=PROD;AF=5.94e-05;NSAMP=1;MSQ=4.6;AN=16834;AC=1;NS=8438;AC_Hom=0;AC_Het=1;AC_Hemi=0;MAF=5.92557e-05;HWE=1;NFAM=1
X	152998458	152998607	X	152999756	152999791	318877	29.89	+	+	INV	LOW	318877	N	<INV>	.	.	.	SVTYPE=INV;POS=152998535;SVLEN=1246;END=152999781;STRANDS=++:2,--:2;IMPRECISE;CIPOS=-77,72;CIEND=-25,10;CIPOS95=-64,60;CIEND95=-20,0;SU=4;PE=4;SR=0;ALG=PROD;AF=5.94e-05;NSAMP=1;MSQ=29.81;AN=16834;AC=1;NS=8438;AC_Hom=0;AC_Het=1;AC_Hemi=0;MAF=5.92557e-05;HWE=1;NFAM=1	.
X	153004777	153004834	X	153005035	153005092	252461	347.76	+	-	BND	LOW	252461_1	N	N[X:153005065[	252461_2	N	]X:153004806]N	SVTYPE=BND;POS=153004806;STRANDS=+-:12;CIPOS=-29,28;CIEND=-29,28;CIPOS95=0,0;CIEND95=0,0;MATEID=252461_2;EVENT=252461;SU=12;PE=0;SR=12;ALG=PROD;AF=0.001188;NSAMP=20;MSQ=15.03;AN=16834;AC=20;NS=8438;AC_Hom=0;AC_Het=20;AC_Hemi=0;MAF=0.00118511;HWE=1;NFAM=20	SVTYPE=BND;POS=153005065;STRANDS=+-:12;CIPOS=-29,28;CIEND=-29,28;CIPOS95=0,0;CIEND95=0,0;MATEID=252461_1;EVENT=252461;SECONDARY;SU=12;PE=0;SR=12;ALG=PROD;AF=0.001188;NSAMP=20;MSQ=15.03;AN=16834;AC=20;NS=8438;AC_Hom=0;AC_Het=20;AC_Hemi=0;MAF=0.00118511;HWE=1;NFAM=20
X	153012896	153013241	X	153013973	153014210	252462	1144.98	+	-	BND	LOW	252462_1	N	N[X:153014161[	252462_2	N	]X:153012946]N	SVTYPE=BND;POS=153012946;STRANDS=+-:32;IMPRECISE;CIPOS=-50,295;CIEND=-187,50;CIPOS95=-20,20;CIEND95=-26,26;MATEID=252462_2;EVENT=252462;SU=32;PE=32;SR=0;ALG=PROD;AF=0.001069;NSAMP=17;MSQ=66.28;AN=16834;AC=18;NS=8438;AC_Hom=2;AC_Het=16;AC_Hemi=0;MAF=0.0010666;HWE=0.00903448;NFAM=17	SVTYPE=BND;POS=153014161;STRANDS=+-:32;IMPRECISE;CIPOS=-187,50;CIEND=-50,295;CIPOS95=-26,26;CIEND95=-20,20;MATEID=252462_1;EVENT=252462;SECONDARY;SU=32;PE=32;SR=0;ALG=PROD;AF=0.001069;NSAMP=17;MSQ=66.28;AN=16834;AC=18;NS=8438;AC_Hom=2;AC_Het=16;AC_Hemi=0;MAF=0.0010666;HWE=0.00903448;NFAM=17
X	153024494	153024551	X	153024746	153024803	252463	238.29	+	-	MEI	PASS	252463	N	<DEL:ME:SINE|Alu|AluSz6>	.	.	.	SVTYPE=MEI;POS=153024523;SVLEN=-252;END=153024775;STRANDS=+-:8;CIPOS=-29,28;CIEND=-29,28;CIPOS95=0,0;CIEND95=0,0;SU=8;PE=0;SR=8;ALG=PROD;AF=0.0009505;NSAMP=16;MSQ=12.62;AN=16834;AC=16;NS=8438;AC_Hom=0;AC_Het=16;AC_Hemi=0;MAF=0.000948092;HWE=1;NFAM=16	.
X	153031907	153031958	X	153032184	153032235	252464	382.31	+	-	BND	LOW	252464_1	N	N[X:153032211[	252464_2	N	]X:153031933]N	SVTYPE=BND;POS=153031933;STRANDS=+-:10;CIPOS=-26,25;CIEND=-26,25;CIPOS95=0,0;CIEND95=0,0;MATEID=252464_2;EVENT=252464;SU=10;PE=0;SR=10;ALG=PROD;AF=0.001247;NSAMP=21;MSQ=15.66;AN=16834;AC=21;NS=8438;AC_Hom=0;AC_Het=21;AC_Hemi=0;MAF=0.00124437;HWE=1;NFAM=21	SVTYPE=BND;POS=153032211;STRANDS=+-:10;CIPOS=-26,25;CIEND=-26,25;CIPOS95=0,0;CIEND95=0,0;MATEID=252464_1;EVENT=252464;SECONDARY;SU=10;PE=0;SR=10;ALG=PROD;AF=0.001247;NSAMP=21;MSQ=15.66;AN=16834;AC=21;NS=8438;AC_Hom=0;AC_Het=21;AC_Hemi=0;MAF=0.00124437;HWE=1;NFAM=21
X	153035155	153035195	X	153035210	153035255	252466	941.12	+	-	BND	LOW	252466_1	N	N[X:153035234[	252466_2	N	]X:153035175]N	SVTYPE=BND;POS=153035175;STRANDS=+-:14;CIPOS=-20,20;CIEND=-23,22;CIPOS95=0,0;CIEND95=0,0;MATEID=252466_2;EVENT=252466;SU=14;PE=0;SR=14;ALG=PROD;AF=0.000594;NSAMP=7;MSQ=131.33;RETAINED;AN=16834;AC=10;NS=8438;AC_Hom=6;AC_Het=4;AC_Hemi=0;MAF=0.000592557;HWE=6.55568e-10;NFAM=7	SVTYPE=BND;POS=153035234;STRANDS=+-:14;CIPOS=-23,22;CIEND=-20,20;CIPOS95=0,0;CIEND95=0,0;MATEID=252466_1;EVENT=252466;SECONDARY;SU=14;PE=0;SR=14;ALG=PROD;AF=0.000594;NSAMP=7;MSQ=131.33;RETAINED;AN=16834;AC=10;NS=8438;AC_Hom=6;AC_Het=4;AC_Hemi=0;MAF=0.000592557;HWE=6.55568e-10;NFAM=7
X	153041916	153041971	X	153042232	153042289	252467	1577.52	+	-	BND	LOW	252467_1	N	N[X:153042262[	252467_2	N	]X:153041943]N	SVTYPE=BND;POS=153041943;STRANDS=+-:12;CIPOS=-27,28;CIEND=-29,28;CIPOS95=0,0;CIEND95=0,0;MATEID=252467_2;EVENT=252467;SU=12;PE=0;SR=12;ALG=PROD;AF=0.006297;NSAMP=105;MSQ=13.52;AN=16834;AC=106;NS=8438;AC_Hom=2;AC_Het=104;AC_Hemi=0;MAF=0.00628111;HWE=0.282394;NFAM=105	SVTYPE=BND;POS=153042262;STRANDS=+-:12;CIPOS=-29,28;CIEND=-27,28;CIPOS95=0,0;CIEND95=0,0;MATEID=252467_1;EVENT=252467;SECONDARY;SU=12;PE=0;SR=12;ALG=PROD;AF=0.006297;NSAMP=105;MSQ=13.52;AN=16834;AC=106;NS=8438;AC_Hom=2;AC_Het=104;AC_Hemi=0;MAF=0.00628111;HWE=0.282394;NFAM=105
X	153060491	153060511	X	153060880	153060887	252468	372.04	+	-	BND	LOW	252468_1	N	N[X:153060885[	252468_2	N	]X:153060501]N	SVTYPE=BND;POS=153060501;STRANDS=+-:11;CIPOS=-10,10;CIEND=-4,3;CIPOS95=0,0;CIEND95=0,0;MATEID=252468_2;EVENT=252468;SU=11;PE=3;SR=8;ALG=PROD;AF=0.0001188;NSAMP=2;MSQ=185.99;AN=16834;AC=2;NS=8438;AC_Hom=0;AC_Het=2;AC_Hemi=0;MAF=0.000118511;HWE=1;NFAM=2	SVTYPE=BND;POS=153060885;STRANDS=+-:11;CIPOS=-4,3;CIEND=-10,10;CIPOS95=0,0;CIEND95=0,0;MATEID=252468_1;EVENT=252468;SECONDARY;SU=11;PE=3;SR=8;ALG=PROD;AF=0.0001188;NSAMP=2;MSQ=185.99;AN=16834;AC=2;NS=8438;AC_Hom=0;AC_Het=2;AC_Hemi=0;MAF=0.000118511;HWE=1;NFAM=2
X	153065414	153065746	X	153066640	153066820	252469	395.33	+	-	DEL	PASS	252469	N	<DEL>	.	.	.	SVTYPE=DEL;POS=153065444;SVLEN=-1346;END=153066790;STRANDS=+-:24;IMPRECISE;CIPOS=-30,302;CIEND=-150,30;CIPOS95=-30,42;CIEND95=-34,30;SU=24;PE=24;SR=0;ALG=PROD;AF=0.0001188;NSAMP=2;MSQ=197.66;AN=16834;AC=2;NS=8438;AC_Hom=0;AC_Het=2;AC_Hemi=0;MAF=0.000118511;HWE=1;NFAM=2	.
X	153095454	153095471	X	153095602	153095619	252470	100.46	+	-	BND	LOW	252470_1	N	N[X:153095612[	252470_2	N	]X:153095463]N	SVTYPE=BND;POS=153095463;STRANDS=+-:4;CIPOS=-9,8;CIEND=-9,8;CIPOS95=0,0;CIEND95=0,0;MATEID=252470_2;EVENT=252470;SU=4;PE=0;SR=4;ALG=PROD;AF=0.0002377;NSAMP=4;MSQ=19.76;AN=16830;AC=4;NS=8436;AC_Hom=0;AC_Het=4;AC_Hemi=0;MAF=0.000237079;HWE=1;NFAM=4	SVTYPE=BND;POS=153095612;STRANDS=+-:4;CIPOS=-9,8;CIEND=-9,8;CIPOS95=0,0;CIEND95=0,0;MATEID=252470_1;EVENT=252470;SECONDARY;SU=4;PE=0;SR=4;ALG=PROD;AF=0.0002377;NSAMP=4;MSQ=19.76;AN=16830;AC=4;NS=8436;AC_Hom=0;AC_Het=4;AC_Hemi=0;MAF=0.000237079;HWE=1;NFAM=4
X	153097154	153097157	X	153097623	153097643	252471	1122.63	+	-	DEL	PASS	252471	N	<DEL>	.	.	.	SVTYPE=DEL;POS=153097156;SVLEN=-477;END=153097633;STRANDS=+-:36;CIPOS=-2,1;CIEND=-10,10;CIPOS95=0,0;CIEND95=0,0;SU=36;PE=19;SR=17;ALG=PROD;AF=0.0001188;NSAMP=1;MSQ=1122.61;AN=16834;AC=2;NS=8438;AC_Hom=2;AC_Het=0;AC_Hemi=0;MAF=0.000118511;HWE=5.92593e-05;NFAM=1	.
X	153140429	153140514	X	153140947	153141031	252472	2264.14	+	-	DEL	PASS	252472	N	<DEL>	.	.	.	SVTYPE=DEL;POS=153140472;SVLEN=-518;END=153140990;STRANDS=+-:87;CIPOS=-43,42;CIEND=-43,41;CIPOS95=0,0;CIEND95=0,0;SU=87;PE=48;SR=39;ALG=PROD;AF=0.0004158;NSAMP=5;MSQ=452.76;AN=16834;AC=7;NS=8438;AC_Hom=4;AC_Het=3;AC_Hemi=0;MAF=0.00041479;HWE=3.68724e-07;NFAM=5	.
X	153144604	153144617	X	153144946	153144963	252473	80.16	+	-	BND	LOW	252473_1	N	N[X:153144956[	252473_2	N	]X:153144608]N	SVTYPE=BND;POS=153144608;STRANDS=+-:4;IMPRECISE;CIPOS=-4,9;CIEND=-9,8;CIPOS95=0,1;CIEND95=0,0;MATEID=252473_2;EVENT=252473;SU=4;PE=0;SR=4;ALG=PROD;AF=0.0001782;NSAMP=3;MSQ=19.4;AN=16834;AC=3;NS=8438;AC_Hom=0;AC_Het=3;AC_Hemi=0;MAF=0.000177767;HWE=1;NFAM=3	SVTYPE=BND;POS=153144956;STRANDS=+-:4;IMPRECISE;CIPOS=-9,8;CIEND=-4,9;CIPOS95=0,0;CIEND95=0,1;MATEID=252473_1;EVENT=252473;SECONDARY;SU=4;PE=0;SR=4;ALG=PROD;AF=0.0001782;NSAMP=3;MSQ=19.4;AN=16834;AC=3;NS=8438;AC_Hom=0;AC_Het=3;AC_Hemi=0;MAF=0.000177767;HWE=1;NFAM=3
X	153151413	153151433	X	153151953	153151973	252474	99.45	+	-	BND	LOW	252474_1	N	N[X:153151964[	252474_2	N	]X:153151423]N	SVTYPE=BND;POS=153151423;STRANDS=+-:5;CIPOS=-10,10;CIEND=-10,10;CIPOS95=0,0;CIEND95=0,0;MATEID=252474_2;EVENT=252474;SU=5;PE=0;SR=5;ALG=PROD;AF=5.94e-05;NSAMP=1;MSQ=89.86;AN=16834;AC=1;NS=8438;AC_Hom=0;AC_Het=1;AC_Hemi=0;MAF=5.92557e-05;HWE=1;NFAM=1	SVTYPE=BND;POS=153151964;STRANDS=+-:5;CIPOS=-10,10;CIEND=-10,10;CIPOS95=0,0;CIEND95=0,0;MATEID=252474_1;EVENT=252474;SECONDARY;SU=5;PE=0;SR=5;ALG=PROD;AF=5.94e-05;NSAMP=1;MSQ=89.86;AN=16834;AC=1;NS=8438;AC_Hom=0;AC_Het=1;AC_Hemi=0;MAF=5.92557e-05;HWE=1;NFAM=1
X	153169123	153169132	X	153169188	153169197	252475	173.67	+	-	BND	LOW	252475_1	N	N[X:153169194[	252475_2	N	]X:153169128]N	SVTYPE=BND;POS=153169128;STRANDS=+-:7;CIPOS=-5,4;CIEND=-5,4;CIPOS95=0,0;CIEND95=0,0;MATEID=252475_2;EVENT=252475;SU=7;PE=0;SR=7;ALG=PROD;AF=5.94e-05;NSAMP=1;MSQ=152.79;AN=16834;AC=1;NS=8438;AC_Hom=0;AC_Het=1;AC_Hemi=0;MAF=5.92557e-05;HWE=1;NFAM=1	SVTYPE=BND;POS=153169194;STRANDS=+-:7;CIPOS=-5,4;CIEND=-5,4;CIPOS95=0,0;CIEND95=0,0;MATEID=252475_1;EVENT=252475;SECONDARY;SU=7;PE=0;SR=7;ALG=PROD;AF=5.94e-05;NSAMP=1;MSQ=152.79;AN=16834;AC=1;NS=8438;AC_Hom=0;AC_Het=1;AC_Hemi=0;MAF=5.92557e-05;HWE=1;NFAM=1
X	153180906	153180926	X	153182568	153182584	291315	198.93	-	+	DUP	PASS	291315	N	<DUP>	.	.	.	SVTYPE=DUP;POS=153180916;SVLEN=1659;END=153182575;STRANDS=-+:15;IMPRECISE;CIPOS=-10,10;CIEND=-7,9;CIPOS95=-1,0;CIEND95=-1,1;SU=15;PE=12;SR=3;ALG=PROD;AF=5.94e-05;NSAMP=1;MSQ=162.16;AN=16834;AC=1;NS=8438;AC_Hom=0;AC_Het=1;AC_Hemi=0;MAF=5.92557e-05;HWE=1;NFAM=1	.
X	153185093	153185101	X	153185608	153185622	252476	665.54	+	-	DEL	PASS	252476	N	<DEL>	.	.	.	SVTYPE=DEL;POS=153185097;SVLEN=-515;END=153185612;STRANDS=+-:26;CIPOS=-4,4;CIEND=-4,10;CIPOS95=0,0;CIEND95=0,0;SU=26;PE=20;SR=6;ALG=PROD;AF=5.94e-05;NSAMP=1;MSQ=665.53;AN=16834;AC=1;NS=8438;AC_Hom=0;AC_Het=1;AC_Hemi=0;MAF=5.92557e-05;HWE=1;NFAM=1	.
X	153213289	153213298	X	153213540	153213549	252477	323.53	+	-	BND	LOW	252477_1	N	N[X:153213546[	252477_2	N	]X:153213294]N	SVTYPE=BND;POS=153213294;STRANDS=+-:7;CIPOS=-5,4;CIEND=-5,4;CIPOS95=0,0;CIEND95=0,0;MATEID=252477_2;EVENT=252477;SU=7;PE=0;SR=7;ALG=PROD;AF=0.0003564;NSAMP=6;MSQ=49.29;AN=16834;AC=6;NS=8438;AC_Hom=0;AC_Het=6;AC_Hemi=0;MAF=0.000355534;HWE=1;NFAM=6	SVTYPE=BND;POS=153213546;STRANDS=+-:7;CIPOS=-5,4;CIEND=-5,4;CIPOS95=0,0;CIEND95=0,0;MATEID=252477_1;EVENT=252477;SECONDARY;SU=7;PE=0;SR=7;ALG=PROD;AF=0.0003564;NSAMP=6;MSQ=49.29;AN=16834;AC=6;NS=8438;AC_Hom=0;AC_Het=6;AC_Hemi=0;MAF=0.000355534;HWE=1;NFAM=6
X	153219581	153219598	X	153219763	153219780	252478	279.66	+	-	BND	LOW	252478_1	N	N[X:153219773[	252478_2	N	]X:153219590]N	SVTYPE=BND;POS=153219590;STRANDS=+-:4;CIPOS=-9,8;CIEND=-9,8;CIPOS95=0,0;CIEND95=0,0;MATEID=252478_2;EVENT=252478;SU=4;PE=0;SR=4;ALG=PROD;AF=0.0008911;NSAMP=15;MSQ=17.06;AN=16834;AC=15;NS=8438;AC_Hom=0;AC_Het=15;AC_Hemi=0;MAF=0.000888836;HWE=1;NFAM=15	SVTYPE=BND;POS=153219773;STRANDS=+-:4;CIPOS=-9,8;CIEND=-9,8;CIPOS95=0,0;CIEND95=0,0;MATEID=252478_1;EVENT=252478;SECONDARY;SU=4;PE=0;SR=4;ALG=PROD;AF=0.0008911;NSAMP=15;MSQ=17.06;AN=16834;AC=15;NS=8438;AC_Hom=0;AC_Het=15;AC_Hemi=0;MAF=0.000888836;HWE=1;NFAM=15
X	153219592	153219609	X	153219934	153219951	252479	53.75	+	-	BND	LOW	252479_1	N	N[X:153219944[	252479_2	N	]X:153219601]N	SVTYPE=BND;POS=153219601;STRANDS=+-:4;CIPOS=-9,8;CIEND=-9,8;CIPOS95=0,0;CIEND95=0,0;MATEID=252479_2;EVENT=252479;SU=4;PE=0;SR=4;ALG=PROD;AF=0.0001188;NSAMP=2;MSQ=22.89;AN=16834;AC=2;NS=8438;AC_Hom=0;AC_Het=2;AC_Hemi=0;MAF=0.000118511;HWE=1;NFAM=2	SVTYPE=BND;POS=153219944;STRANDS=+-:4;CIPOS=-9,8;CIEND=-9,8;CIPOS95=0,0;CIEND95=0,0;MATEID=252479_1;EVENT=252479;SECONDARY;SU=4;PE=0;SR=4;ALG=PROD;AF=0.0001188;NSAMP=2;MSQ=22.89;AN=16834;AC=2;NS=8438;AC_Hom=0;AC_Het=2;AC_Hemi=0;MAF=0.000118511;HWE=1;NFAM=2
X	153237237	153237294	X	153237503	153237560	252480	243.77	+	-	BND	LOW	252480_1	N	N[X:153237533[	252480_2	N	]X:153237266]N	SVTYPE=BND;POS=153237266;STRANDS=+-:8;CIPOS=-29,28;CIEND=-29,28;CIPOS95=0,0;CIEND95=0,0;MATEID=252480_2;EVENT=252480;SU=8;PE=0;SR=8;ALG=PROD;AF=0.001069;NSAMP=18;MSQ=11.32;AN=16834;AC=18;NS=8438;AC_Hom=0;AC_Het=18;AC_Hemi=0;MAF=0.0010666;HWE=1;NFAM=18	SVTYPE=BND;POS=153237533;STRANDS=+-:8;CIPOS=-29,28;CIEND=-29,28;CIPOS95=0,0;CIEND95=0,0;MATEID=252480_1;EVENT=252480;SECONDARY;SU=8;PE=0;SR=8;ALG=PROD;AF=0.001069;NSAMP=18;MSQ=11.32;AN=16834;AC=18;NS=8438;AC_Hom=0;AC_Het=18;AC_Hemi=0;MAF=0.0010666;HWE=1;NFAM=18
X	153244945	153244952	X	153253071	153253091	252481	560.5	+	-	DEL	PASS	252481	N	<DEL>	.	.	.	SVTYPE=DEL;POS=153244948;SVLEN=-8133;END=153253081;STRANDS=+-:24;CIPOS=-3,4;CIEND=-10,10;CIPOS95=0,0;CIEND95=0,0;SU=24;PE=18;SR=6;ALG=PROD;AF=5.94e-05;NSAMP=1;MSQ=560.45;AN=16834;AC=1;NS=8438;AC_Hom=0;AC_Het=1;AC_Hemi=0;MAF=5.92557e-05;HWE=1;NFAM=1	.
X	153261847	153261907	X	153262107	153262127	252482	1672.85	+	-	DEL	PASS	252482	N	<DEL>	.	.	.	SVTYPE=DEL;POS=153261877;SVLEN=-240;END=153262117;STRANDS=+-:24;CIPOS=-30,30;CIEND=-10,10;CIPOS95=0,0;CIEND95=0,0;SU=24;PE=2;SR=22;ALG=PROD;AF=0.0007722;NSAMP=10;MSQ=165.25;AN=16834;AC=13;NS=8438;AC_Hom=6;AC_Het=7;AC_Hemi=0;MAF=0.000770325;HWE=5.35336e-09;NFAM=10	.
X	153263652	153263652	X	153263877	153263877	252483	260721.0	+	-	DEL	PASS	252483	N	<DEL>	.	.	.	SVTYPE=DEL;POS=153263652;SVLEN=-225;END=153263877;STRANDS=+-:4856;CIPOS=0,0;CIEND=0,0;CIPOS95=0,0;CIEND95=0,0;SU=4856;PE=195;SR=4661;ALG=PROD;AF=0.05667;NSAMP=776;MSQ=335.96;AN=16834;AC=954;NS=8438;AC_Hom=356;AC_Het=598;AC_Hemi=0;MAF=0.05653;HWE=0;NFAM=763	.
X	153263668	153263673	X	153264199	153264203	252484	668.3	+	-	BND	LOW	252484_1	N	N[X:153264203[	252484_2	N	]X:153263671]N	SVTYPE=BND;POS=153263671;STRANDS=+-:23;CIPOS=-3,2;CIEND=-3,1;CIPOS95=0,0;CIEND95=0,0;MATEID=252484_2;EVENT=252484;SU=23;PE=12;SR=11;ALG=PROD;AF=0.0002376;NSAMP=4;MSQ=164.89;AN=16834;AC=4;NS=8438;AC_Hom=0;AC_Het=4;AC_Hemi=0;MAF=0.000237023;HWE=1;NFAM=4	SVTYPE=BND;POS=153264203;STRANDS=+-:23;CIPOS=-3,1;CIEND=-3,2;CIPOS95=0,0;CIEND95=0,0;MATEID=252484_1;EVENT=252484;SECONDARY;SU=23;PE=12;SR=11;ALG=PROD;AF=0.0002376;NSAMP=4;MSQ=164.89;AN=16834;AC=4;NS=8438;AC_Hom=0;AC_Het=4;AC_Hemi=0;MAF=0.000237023;HWE=1;NFAM=4
X	153266930	153266944	X	153267044	153267064	252485	185.15	+	-	BND	LOW	252485_1	N	N[X:153267055[	252485_2	N	]X:153266936]N	SVTYPE=BND;POS=153266936;STRANDS=+-:5;IMPRECISE;CIPOS=-6,8;CIEND=-10,10;CIPOS95=0,1;CIEND95=0,0;MATEID=252485_2;EVENT=252485;SU=5;PE=0;SR=5;ALG=PROD;AF=0.0007128;NSAMP=12;MSQ=13.21;AN=16834;AC=12;NS=8438;AC_Hom=0;AC_Het=12;AC_Hemi=0;MAF=0.000711069;HWE=1;NFAM=12	SVTYPE=BND;POS=153267055;STRANDS=+-:5;IMPRECISE;CIPOS=-10,10;CIEND=-6,8;CIPOS95=0,0;CIEND95=0,1;MATEID=252485_1;EVENT=252485;SECONDARY;SU=5;PE=0;SR=5;ALG=PROD;AF=0.0007128;NSAMP=12;MSQ=13.21;AN=16834;AC=12;NS=8438;AC_Hom=0;AC_Het=12;AC_Hemi=0;MAF=0.000711069;HWE=1;NFAM=12
X	153273713	153274055	X	153274256	153274487	252486	185.71	+	-	DEL	PASS	252486	N	<DEL>	.	.	.	SVTYPE=DEL;POS=153273743;SVLEN=-714;END=153274457;STRANDS=+-:13;IMPRECISE;CIPOS=-30,312;CIEND=-201,30;CIPOS95=-30,57;CIEND95=-51,30;SU=13;PE=13;SR=0;ALG=PROD;AF=0.0001188;NSAMP=2;MSQ=92.8;AN=16834;AC=2;NS=8438;AC_Hom=0;AC_Het=2;AC_Hemi=0;MAF=0.000118511;HWE=1;NFAM=2	.
X	153302367	153302767	X	153303558	153303830	252487	955.44	+	-	DEL	PASS	252487	N	<DEL>	.	.	.	SVTYPE=DEL;POS=153302393;SVLEN=-1407;END=153303800;STRANDS=+-:18;IMPRECISE;CIPOS=-26,374;CIEND=-242,30;CIPOS95=-26,85;CIEND95=-54,30;SU=18;PE=18;SR=0;ALG=PROD;AF=0.0003564;NSAMP=5;MSQ=191.04;AN=16834;AC=6;NS=8438;AC_Hom=2;AC_Het=4;AC_Hemi=0;MAF=0.000355534;HWE=0.000888731;NFAM=5	.
X	153342825	153343057	X	154378171	154378329	318878	253.55	-	-	BND	LOW	318878_1	N	[X:154378300[N	318878_2	N	[X:153343042[N	SVTYPE=BND;POS=153343042;STRANDS=--:37;IMPRECISE;CIPOS=-216,16;CIEND=-128,30;CIPOS95=-73,16;CIEND95=-22,22;MATEID=318878_2;EVENT=318878;SU=37;PE=37;SR=0;ALG=PROD;AF=0.000297;NSAMP=5;MSQ=50.69;AN=16834;AC=5;NS=8438;AC_Hom=0;AC_Het=5;AC_Hemi=0;MAF=0.000296279;HWE=1;NFAM=5	SVTYPE=BND;POS=154378300;STRANDS=--:37;IMPRECISE;CIPOS=-128,30;CIEND=-216,16;CIPOS95=-22,22;CIEND95=-73,16;MATEID=318878_1;EVENT=318878;SECONDARY;SU=37;PE=37;SR=0;ALG=PROD;AF=0.000297;NSAMP=5;MSQ=50.69;AN=16834;AC=5;NS=8438;AC_Hom=0;AC_Het=5;AC_Hemi=0;MAF=0.000296279;HWE=1;NFAM=5
X	153343152	153343515	X	154378126	154378427	318879	119.87	+	+	BND	LOW	318879_1	N	N]X:154378156]	318879_2	N	N]X:153343182]	SVTYPE=BND;POS=153343182;STRANDS=++:19;IMPRECISE;CIPOS=-30,333;CIEND=-30,271;CIPOS95=-30,93;CIEND95=-30,39;MATEID=318879_2;EVENT=318879;SU=19;PE=19;SR=0;ALG=PROD;AF=0.0001782;NSAMP=3;MSQ=39.92;AN=16834;AC=3;NS=8438;AC_Hom=0;AC_Het=3;AC_Hemi=0;MAF=0.000177767;HWE=1;NFAM=3	SVTYPE=BND;POS=154378156;STRANDS=++:19;IMPRECISE;CIPOS=-30,271;CIEND=-30,333;CIPOS95=-30,39;CIEND95=-30,93;MATEID=318879_1;EVENT=318879;SECONDARY;SU=19;PE=19;SR=0;ALG=PROD;AF=0.0001782;NSAMP=3;MSQ=39.92;AN=16834;AC=3;NS=8438;AC_Hom=0;AC_Het=3;AC_Hemi=0;MAF=0.000177767;HWE=1;NFAM=3
X	153343804	153344162	X	153353914	153354336	252488	323.74	+	-	BND	LOW	252488_1	N	N[X:153354327[	252488_2	N	]X:153343814]N	SVTYPE=BND;POS=153343814;STRANDS=+-:7;IMPRECISE;CIPOS=-10,348;CIEND=-412,10;CIPOS95=-2,102;CIEND95=-124,0;MATEID=252488_2;EVENT=252488;SU=7;PE=7;SR=0;ALG=PROD;AF=0.0002376;NSAMP=3;MSQ=106.19;AN=16834;AC=4;NS=8438;AC_Hom=2;AC_Het=2;AC_Hemi=0;MAF=0.000237023;HWE=0.000355545;NFAM=3	SVTYPE=BND;POS=153354327;STRANDS=+-:7;IMPRECISE;CIPOS=-412,10;CIEND=-10,348;CIPOS95=-124,0;CIEND95=-2,102;MATEID=252488_1;EVENT=252488;SECONDARY;SU=7;PE=7;SR=0;ALG=PROD;AF=0.0002376;NSAMP=3;MSQ=106.19;AN=16834;AC=4;NS=8438;AC_Hom=2;AC_Het=2;AC_Hemi=0;MAF=0.000237023;HWE=0.000355545;NFAM=3
X	153363031	153363048	X	153363241	153363258	252489	184.7	+	-	BND	LOW	252489_1	N	N[X:153363251[	252489_2	N	]X:153363040]N	SVTYPE=BND;POS=153363040;STRANDS=+-:4;CIPOS=-9,8;CIEND=-9,8;CIPOS95=0,0;CIEND95=0,0;MATEID=252489_2;EVENT=252489;SU=4;PE=0;SR=4;ALG=PROD;AF=0.0007731;NSAMP=13;MSQ=11.46;AN=16816;AC=13;NS=8429;AC_Hom=0;AC_Het=13;AC_Hemi=0;MAF=0.000771147;HWE=1;NFAM=13	SVTYPE=BND;POS=153363251;STRANDS=+-:4;CIPOS=-9,8;CIEND=-9,8;CIPOS95=0,0;CIEND95=0,0;MATEID=252489_1;EVENT=252489;SECONDARY;SU=4;PE=0;SR=4;ALG=PROD;AF=0.0007731;NSAMP=13;MSQ=11.46;AN=16816;AC=13;NS=8429;AC_Hom=0;AC_Het=13;AC_Hemi=0;MAF=0.000771147;HWE=1;NFAM=13
X	153372237	153372479	X	153372449	153372674	252490	2834.78	+	-	BND	LOW	252490_1	N	N[X:153372645[	252490_2	N	]X:153372267]N	SVTYPE=BND;POS=153372267;STRANDS=+-:19;IMPRECISE;CIPOS=-30,212;CIEND=-195,30;CIPOS95=-24,24;CIEND95=-35,30;MATEID=252490_2;EVENT=252490;SU=19;PE=19;SR=0;ALG=PROD;AF=0.007782;NSAMP=129;MSQ=20.9;AN=16834;AC=131;NS=8438;AC_Hom=4;AC_Het=127;AC_Hemi=0;MAF=0.0077625;HWE=0.0904123;NFAM=117	SVTYPE=BND;POS=153372645;STRANDS=+-:19;IMPRECISE;CIPOS=-195,30;CIEND=-30,212;CIPOS95=-35,30;CIEND95=-24,24;MATEID=252490_1;EVENT=252490;SECONDARY;SU=19;PE=19;SR=0;ALG=PROD;AF=0.007782;NSAMP=129;MSQ=20.9;AN=16834;AC=131;NS=8438;AC_Hom=4;AC_Het=127;AC_Hemi=0;MAF=0.0077625;HWE=0.0904123;NFAM=117
X	153372438	153372455	X	153373971	153373991	252491	404.9	+	-	DEL	PASS	252491	N	<DEL>	.	.	.	SVTYPE=DEL;POS=153372445;SVLEN=-1536;END=153373981;STRANDS=+-:17;CIPOS=-7,10;CIEND=-10,10;CIPOS95=0,0;CIEND95=0,0;SU=17;PE=12;SR=5;ALG=PROD;AF=5.94e-05;NSAMP=1;MSQ=404.72;AN=16834;AC=1;NS=8438;AC_Hom=0;AC_Het=1;AC_Hemi=0;MAF=5.92557e-05;HWE=1;NFAM=1	.
X	153378476	153378487	X	153378547	153378557	252492	6479.88	+	-	BND	LOW	252492_1	N	N[X:153378553[	252492_2	N	]X:153378482]N	SVTYPE=BND;POS=153378482;STRANDS=+-:104;CIPOS=-6,5;CIEND=-5,5;CIPOS95=0,0;CIEND95=0,0;MATEID=252492_2;EVENT=252492;SU=104;PE=0;SR=104;ALG=PROD;AF=0.002733;NSAMP=38;MSQ=170.14;AN=16834;AC=46;NS=8438;AC_Hom=16;AC_Het=30;AC_Hemi=0;MAF=0.00272576;HWE=2.99686e-16;NFAM=37	SVTYPE=BND;POS=153378553;STRANDS=+-:104;CIPOS=-5,5;CIEND=-6,5;CIPOS95=0,0;CIEND95=0,0;MATEID=252492_1;EVENT=252492;SECONDARY;SU=104;PE=0;SR=104;ALG=PROD;AF=0.002733;NSAMP=38;MSQ=170.14;AN=16834;AC=46;NS=8438;AC_Hom=16;AC_Het=30;AC_Hemi=0;MAF=0.00272576;HWE=2.99686e-16;NFAM=37
X	153379584	153379635	X	153379721	153379772	252493	491.1	+	-	DEL	PASS	252493	N	<DEL>	.	.	.	SVTYPE=DEL;POS=153379610;SVLEN=-137;END=153379747;STRANDS=+-:12;CIPOS=-26,25;CIEND=-26,25;CIPOS95=0,0;CIEND95=0,0;SU=12;PE=0;SR=12;ALG=PROD;AF=0.0001188;NSAMP=2;MSQ=236.83;AN=16834;AC=2;NS=8438;AC_Hom=0;AC_Het=2;AC_Hemi=0;MAF=0.000118511;HWE=1;NFAM=2	.
X	153379684	153379693	X	153380101	153380115	252494	2955.19	+	-	DEL	PASS	252494	N	<DEL>	.	.	.	SVTYPE=DEL;POS=153379689;SVLEN=-418;END=153380107;STRANDS=+-:112;CIPOS=-5,4;CIEND=-6,8;CIPOS95=0,0;CIEND95=0,0;SU=112;PE=54;SR=58;ALG=PROD;AF=0.0004752;NSAMP=7;MSQ=422.07;AN=16834;AC=8;NS=8438;AC_Hom=2;AC_Het=6;AC_Hemi=0;MAF=0.000474046;HWE=0.00165852;NFAM=6	.
X	153379698	153380067	X	153388955	153389149	252495	237.02	+	-	DEL	PASS	252495	N	<DEL>	.	.	.	SVTYPE=DEL;POS=153379708;SVLEN=-9431;END=153389139;STRANDS=+-:7;IMPRECISE;CIPOS=-10,359;CIEND=-184,10;CIPOS95=0,120;CIEND95=-86,2;SU=7;PE=7;SR=0;ALG=PROD;AF=0.0001188;NSAMP=1;MSQ=236.38;AN=16834;AC=2;NS=8438;AC_Hom=2;AC_Het=0;AC_Hemi=0;MAF=0.000118511;HWE=5.92593e-05;NFAM=1	.
X	153391799	153391818	X	153392078	153392098	252496	142.9	+	-	BND	LOW	252496_1	N	N[X:153392089[	252496_2	N	]X:153391808]N	SVTYPE=BND;POS=153391808;STRANDS=+-:5;IMPRECISE;CIPOS=-9,10;CIEND=-10,10;CIPOS95=0,1;CIEND95=0,0;MATEID=252496_2;EVENT=252496;SU=5;PE=0;SR=5;ALG=PROD;AF=0.0005346;NSAMP=9;MSQ=12.89;AN=16834;AC=9;NS=8438;AC_Hom=0;AC_Het=9;AC_Hemi=0;MAF=0.000533302;HWE=1;NFAM=9	SVTYPE=BND;POS=153392089;STRANDS=+-:5;IMPRECISE;CIPOS=-10,10;CIEND=-9,10;CIPOS95=0,0;CIEND95=0,1;MATEID=252496_1;EVENT=252496;SECONDARY;SU=5;PE=0;SR=5;ALG=PROD;AF=0.0005346;NSAMP=9;MSQ=12.89;AN=16834;AC=9;NS=8438;AC_Hom=0;AC_Het=9;AC_Hemi=0;MAF=0.000533302;HWE=1;NFAM=9
X	153393478	153393498	X	153393582	153393599	252497	225.23	+	-	BND	LOW	252497_1	N	N[X:153393592[	252497_2	N	]X:153393488]N	SVTYPE=BND;POS=153393488;STRANDS=+-:5;CIPOS=-10,10;CIEND=-9,8;CIPOS95=0,0;CIEND95=0,0;MATEID=252497_2;EVENT=252497;SU=5;PE=1;SR=4;ALG=PROD;AF=0.000297;NSAMP=4;MSQ=50.23;AN=16834;AC=5;NS=8438;AC_Hom=2;AC_Het=3;AC_Hemi=0;MAF=0.000296279;HWE=0.00059254;NFAM=4	SVTYPE=BND;POS=153393592;STRANDS=+-:5;CIPOS=-9,8;CIEND=-10,10;CIPOS95=0,0;CIEND95=0,0;MATEID=252497_1;EVENT=252497;SECONDARY;SU=5;PE=1;SR=4;ALG=PROD;AF=0.000297;NSAMP=4;MSQ=50.23;AN=16834;AC=5;NS=8438;AC_Hom=2;AC_Het=3;AC_Hemi=0;MAF=0.000296279;HWE=0.00059254;NFAM=4
X	153395112	153395415	X	153396141	153396455	318880	9.55	+	+	INV	LOW	318880	N	<INV>	.	.	.	SVTYPE=INV;POS=153395122;SVLEN=1092;END=153396214;STRANDS=++:3,--:1;IMPRECISE;CIPOS=-10,293;CIEND=-73,241;CIPOS95=-2,125;CIEND95=-64,107;SU=4;PE=4;SR=0;ALG=PROD;AF=5.94e-05;NSAMP=1;MSQ=9.36;AN=16834;AC=1;NS=8438;AC_Hom=0;AC_Het=1;AC_Hemi=0;MAF=5.92557e-05;HWE=1;NFAM=1	.
X	153402197	153402254	X	153402328	153402385	252498	453.76	+	-	BND	LOW	252498_1	N	N[X:153402358[	252498_2	N	]X:153402226]N	SVTYPE=BND;POS=153402226;STRANDS=+-:12;CIPOS=-29,28;CIEND=-29,28;CIPOS95=0,0;CIEND95=0,0;MATEID=252498_2;EVENT=252498;SU=12;PE=0;SR=12;ALG=PROD;AF=0.0001782;NSAMP=2;MSQ=224.8;AN=16834;AC=3;NS=8438;AC_Hom=2;AC_Het=1;AC_Hemi=0;MAF=0.000177767;HWE=0.000177778;NFAM=2	SVTYPE=BND;POS=153402358;STRANDS=+-:12;CIPOS=-29,28;CIEND=-29,28;CIPOS95=0,0;CIEND95=0,0;MATEID=252498_1;EVENT=252498;SECONDARY;SU=12;PE=0;SR=12;ALG=PROD;AF=0.0001782;NSAMP=2;MSQ=224.8;AN=16834;AC=3;NS=8438;AC_Hom=2;AC_Het=1;AC_Hemi=0;MAF=0.000177767;HWE=0.000177778;NFAM=2
X	153430672	153431031	X	153505910	153506384	291316	6774.04	-	+	BND	LOW	291316_1	N	]X:153505940]N	291316_2	N	N[X:153431002[	SVTYPE=BND;POS=153431002;STRANDS=-+:13;IMPRECISE;CIPOS=-329,30;CIEND=-30,444;CIPOS95=-122,30;CIEND95=-30,89;MATEID=291316_2;EVENT=291316;SU=13;PE=13;SR=0;ALG=PROD;AF=0.02592;NSAMP=414;MSQ=11.97;AN=16668;AC=432;NS=8355;AC_Hom=36;AC_Het=396;AC_Hemi=0;MAF=0.0258528;HWE=1.08772e-05;NFAM=402	SVTYPE=BND;POS=153505940;STRANDS=-+:13;IMPRECISE;CIPOS=-30,444;CIEND=-329,30;CIPOS95=-30,89;CIEND95=-122,30;MATEID=291316_1;EVENT=291316;SECONDARY;SU=13;PE=13;SR=0;ALG=PROD;AF=0.02592;NSAMP=414;MSQ=11.97;AN=16668;AC=432;NS=8355;AC_Hom=36;AC_Het=396;AC_Hemi=0;MAF=0.0258528;HWE=1.08772e-05;NFAM=402
X	153467844	153468171	X	153505922	153506340	291317	2339.95	-	+	BND	LOW	291317_1	N	]X:153505972]N	291317_2	N	N[X:153468139[	SVTYPE=BND;POS=153468139;STRANDS=-+:16;IMPRECISE;CIPOS=-294,33;CIEND=-50,368;CIPOS95=-70,33;CIEND95=-48,48;MATEID=291317_2;EVENT=291317;SU=16;PE=16;SR=0;ALG=PROD;AF=0.003109;NSAMP=49;MSQ=17.09;AN=16726;AC=52;NS=8384;AC_Hom=6;AC_Het=46;AC_Hemi=0;MAF=0.00310115;HWE=6.18731e-05;NFAM=35	SVTYPE=BND;POS=153505972;STRANDS=-+:16;IMPRECISE;CIPOS=-50,368;CIEND=-294,33;CIPOS95=-48,48;CIEND95=-70,33;MATEID=291317_1;EVENT=291317;SECONDARY;SU=16;PE=16;SR=0;ALG=PROD;AF=0.003109;NSAMP=49;MSQ=17.09;AN=16726;AC=52;NS=8384;AC_Hom=6;AC_Het=46;AC_Hemi=0;MAF=0.00310115;HWE=6.18731e-05;NFAM=35
X	153522633	153522650	X	153522930	153522947	252499	631.82	+	-	BND	LOW	252499_1	N	N[X:153522940[	252499_2	N	]X:153522642]N	SVTYPE=BND;POS=153522642;STRANDS=+-:4;CIPOS=-9,8;CIEND=-9,8;CIPOS95=0,0;CIEND95=0,0;MATEID=252499_2;EVENT=252499;SU=4;PE=0;SR=4;ALG=PROD;AF=0.002317;NSAMP=39;MSQ=13.02;AN=16834;AC=39;NS=8438;AC_Hom=0;AC_Het=40;AC_Hemi=0;MAF=0.00237023;HWE=1;NFAM=38	SVTYPE=BND;POS=153522940;STRANDS=+-:4;CIPOS=-9,8;CIEND=-9,8;CIPOS95=0,0;CIEND95=0,0;MATEID=252499_1;EVENT=252499;SECONDARY;SU=4;PE=0;SR=4;ALG=PROD;AF=0.002317;NSAMP=39;MSQ=13.02;AN=16834;AC=39;NS=8438;AC_Hom=0;AC_Het=40;AC_Hemi=0;MAF=0.00237023;HWE=1;NFAM=38
X	153564264	153564459	X	153624214	153624300	318881	414.32	-	-	BND	LOW	318881_1	N	[X:153624291[N	318881_2	N	[X:153564450[N	SVTYPE=BND;POS=153564450;STRANDS=--:18;IMPRECISE;CIPOS=-185,10;CIEND=-76,10;CIPOS95=-34,0;CIEND95=-31,3;MATEID=318881_2;EVENT=318881;SU=18;PE=18;SR=0;ALG=PROD;AF=0.0002376;NSAMP=4;MSQ=103.53;AN=16834;AC=4;NS=8438;AC_Hom=0;AC_Het=4;AC_Hemi=0;MAF=0.000237023;HWE=1;NFAM=4	SVTYPE=BND;POS=153624291;STRANDS=--:18;IMPRECISE;CIPOS=-76,10;CIEND=-185,10;CIPOS95=-31,3;CIEND95=-34,0;MATEID=318881_1;EVENT=318881;SECONDARY;SU=18;PE=18;SR=0;ALG=PROD;AF=0.0002376;NSAMP=4;MSQ=103.53;AN=16834;AC=4;NS=8438;AC_Hom=0;AC_Het=4;AC_Hemi=0;MAF=0.000237023;HWE=1;NFAM=4
X	153564733	153564927	X	153623758	153624044	318882	155.3	+	+	INV	LOW	318882	N	<INV>	.	.	.	SVTYPE=INV;POS=153564847;SVLEN=59064;END=153623911;STRANDS=++:8,--:9;IMPRECISE;CIPOS=-114,80;CIEND=-153,133;CIPOS95=-51,51;CIEND95=-67,67;SU=17;PE=17;SR=0;ALG=PROD;AF=0.0002376;NSAMP=4;MSQ=36.87;AN=16834;AC=4;NS=8438;AC_Hom=0;AC_Het=4;AC_Hemi=0;MAF=0.000237023;HWE=1;NFAM=4	.
X	153565158	153565624	X	153623640	153623977	318883	327.46	+	+	BND	LOW	318883_1	N	N]X:153623690]	318883_2	N	N]X:153565208]	SVTYPE=BND;POS=153565208;STRANDS=++:15;IMPRECISE;CIPOS=-50,416;CIEND=-50,287;CIPOS95=-50,55;CIEND95=-35,35;MATEID=318883_2;EVENT=318883;SU=15;PE=15;SR=0;ALG=PROD;AF=0.0002376;NSAMP=4;MSQ=80.94;AN=16834;AC=4;NS=8438;AC_Hom=0;AC_Het=4;AC_Hemi=0;MAF=0.000237023;HWE=1;NFAM=4	SVTYPE=BND;POS=153623690;STRANDS=++:15;IMPRECISE;CIPOS=-50,287;CIEND=-50,416;CIPOS95=-35,35;CIEND95=-50,55;MATEID=318883_1;EVENT=318883;SECONDARY;SU=15;PE=15;SR=0;ALG=PROD;AF=0.0002376;NSAMP=4;MSQ=80.94;AN=16834;AC=4;NS=8438;AC_Hom=0;AC_Het=4;AC_Hemi=0;MAF=0.000237023;HWE=1;NFAM=4
X	153607041	153607058	X	153607221	153607227	252500	75.8	+	-	BND	LOW	252500_1	N	N[X:153607226[	252500_2	N	]X:153607050]N	SVTYPE=BND;POS=153607050;STRANDS=+-:4;IMPRECISE;CIPOS=-9,8;CIEND=-4,2;CIPOS95=0,0;CIEND95=-1,0;MATEID=252500_2;EVENT=252500;SU=4;PE=0;SR=4;ALG=PROD;AF=0.000297;NSAMP=5;MSQ=11.87;AN=16834;AC=5;NS=8438;AC_Hom=0;AC_Het=5;AC_Hemi=0;MAF=0.000296279;HWE=1;NFAM=5	SVTYPE=BND;POS=153607226;STRANDS=+-:4;IMPRECISE;CIPOS=-4,2;CIEND=-9,8;CIPOS95=-1,0;CIEND95=0,0;MATEID=252500_1;EVENT=252500;SECONDARY;SU=4;PE=0;SR=4;ALG=PROD;AF=0.000297;NSAMP=5;MSQ=11.87;AN=16834;AC=5;NS=8438;AC_Hom=0;AC_Het=5;AC_Hemi=0;MAF=0.000296279;HWE=1;NFAM=5
X	153607101	153607114	X	153607394	153607402	252501	9564.37	+	-	BND	LOW	252501_1	N	N[X:153607399[	252501_2	N	]X:153607110]N	SVTYPE=BND;POS=153607110;STRANDS=+-:203;CIPOS=-9,4;CIEND=-4,4;CIPOS95=0,0;CIEND95=0,0;MATEID=252501_2;EVENT=252501;SU=203;PE=0;SR=203;ALG=PROD;AF=0.02121;NSAMP=357;MSQ=25.67;RETAINED;AN=16834;AC=357;NS=8438;AC_Hom=0;AC_Het=358;AC_Hemi=0;MAF=0.0212136;HWE=0.0344911;NFAM=350	SVTYPE=BND;POS=153607399;STRANDS=+-:203;CIPOS=-4,4;CIEND=-9,4;CIPOS95=0,0;CIEND95=0,0;MATEID=252501_1;EVENT=252501;SECONDARY;SU=203;PE=0;SR=203;ALG=PROD;AF=0.02121;NSAMP=357;MSQ=25.67;RETAINED;AN=16834;AC=357;NS=8438;AC_Hom=0;AC_Het=358;AC_Hemi=0;MAF=0.0212136;HWE=0.0344911;NFAM=350
X	153607337	153607394	X	153607525	153607582	252504	646.79	+	-	BND	LOW	252504_1	N	N[X:153607555[	252504_2	N	]X:153607366]N	SVTYPE=BND;POS=153607366;STRANDS=+-:12;CIPOS=-29,28;CIEND=-29,28;CIPOS95=0,0;CIEND95=0,0;MATEID=252504_2;EVENT=252504;SU=12;PE=0;SR=12;ALG=PROD;AF=0.002139;NSAMP=36;MSQ=15.55;AN=16834;AC=36;NS=8438;AC_Hom=0;AC_Het=36;AC_Hemi=0;MAF=0.00213321;HWE=1;NFAM=36	SVTYPE=BND;POS=153607555;STRANDS=+-:12;CIPOS=-29,28;CIEND=-29,28;CIPOS95=0,0;CIEND95=0,0;MATEID=252504_1;EVENT=252504;SECONDARY;SU=12;PE=0;SR=12;ALG=PROD;AF=0.002139;NSAMP=36;MSQ=15.55;AN=16834;AC=36;NS=8438;AC_Hom=0;AC_Het=36;AC_Hemi=0;MAF=0.00213321;HWE=1;NFAM=36
X	153623400	153623417	X	153623678	153623695	252505	280.22	+	-	BND	LOW	252505_1	N	N[X:153623688[	252505_2	N	]X:153623409]N	SVTYPE=BND;POS=153623409;STRANDS=+-:4;CIPOS=-9,8;CIEND=-9,8;CIPOS95=0,0;CIEND95=0,0;MATEID=252505_2;EVENT=252505;SU=4;PE=0;SR=4;ALG=PROD;AF=0.0008333;NSAMP=14;MSQ=15.09;AN=16800;AC=14;NS=8421;AC_Hom=0;AC_Het=14;AC_Hemi=0;MAF=0.000831255;HWE=1;NFAM=14	SVTYPE=BND;POS=153623688;STRANDS=+-:4;CIPOS=-9,8;CIEND=-9,8;CIPOS95=0,0;CIEND95=0,0;MATEID=252505_1;EVENT=252505;SECONDARY;SU=4;PE=0;SR=4;ALG=PROD;AF=0.0008333;NSAMP=14;MSQ=15.09;AN=16800;AC=14;NS=8421;AC_Hom=0;AC_Het=14;AC_Hemi=0;MAF=0.000831255;HWE=1;NFAM=14
X	153629281	153629283	X	153629589	153629591	252506	22725.6	+	-	BND	PASS	252506_1	N	N[X:153629591[	252506_2	N	]X:153629282]N	SVTYPE=BND;POS=153629282;STRANDS=+-:570;CIPOS=-1,1;CIEND=-1,1;CIPOS95=0,0;CIEND95=0,0;MATEID=252506_2;EVENT=252506;SU=570;PE=93;SR=477;ALG=PROD;AF=0.004515;NSAMP=64;MSQ=355.02;AN=16834;AC=76;NS=8438;AC_Hom=24;AC_Het=52;AC_Hemi=0;MAF=0.00450344;HWE=2.09376e-20;NFAM=62	SVTYPE=BND;POS=153629591;STRANDS=+-:570;CIPOS=-1,1;CIEND=-1,1;CIPOS95=0,0;CIEND95=0,0;MATEID=252506_1;EVENT=252506;SECONDARY;SU=570;PE=93;SR=477;ALG=PROD;AF=0.004515;NSAMP=64;MSQ=355.02;AN=16834;AC=76;NS=8438;AC_Hom=24;AC_Het=52;AC_Hemi=0;MAF=0.00450344;HWE=2.09376e-20;NFAM=62
X	153630779	153630779	X	153630974	153630974	252507	90789.1	+	-	BND	PASS	252507_1	N	N[X:153630975[	252507_2	N	]X:153630779]N	SVTYPE=BND;POS=153630779;STRANDS=+-:2199;CIPOS=0,0;CIEND=0,0;CIPOS95=0,0;CIEND95=0,0;MATEID=252507_2;EVENT=252507;SU=2199;PE=60;SR=2139;ALG=PROD;AF=0.01913;NSAMP=237;MSQ=382.49;AN=16834;AC=322;NS=8438;AC_Hom=172;AC_Het=152;AC_Hemi=0;MAF=0.0191989;HWE=0;NFAM=179	SVTYPE=BND;POS=153630975;STRANDS=+-:2199;CIPOS=0,0;CIEND=0,0;CIPOS95=0,0;CIEND95=0,0;MATEID=252507_1;EVENT=252507;SECONDARY;SU=2199;PE=60;SR=2139;ALG=PROD;AF=0.01913;NSAMP=237;MSQ=382.49;AN=16834;AC=322;NS=8438;AC_Hom=172;AC_Het=152;AC_Hemi=0;MAF=0.0191989;HWE=0;NFAM=179
X	153634441	153634553	X	153635206	153635454	291318	607.56	-	+	BND	LOW	291318_1	N	]X:153635216]N	291318_2	N	N[X:153634544[	SVTYPE=BND;POS=153634544;STRANDS=-+:13;IMPRECISE;CIPOS=-102,10;CIEND=-10,238;CIPOS95=-44,2;CIEND95=-3,35;MATEID=291318_2;EVENT=291318;SU=13;PE=13;SR=0;ALG=PROD;AF=0.002673;NSAMP=45;MSQ=8.84;AN=16834;AC=45;NS=8438;AC_Hom=0;AC_Het=46;AC_Hemi=0;MAF=0.00272576;HWE=1;NFAM=45	SVTYPE=BND;POS=153635216;STRANDS=-+:13;IMPRECISE;CIPOS=-10,238;CIEND=-102,10;CIPOS95=-3,35;CIEND95=-44,2;MATEID=291318_1;EVENT=291318;SECONDARY;SU=13;PE=13;SR=0;ALG=PROD;AF=0.002673;NSAMP=45;MSQ=8.84;AN=16834;AC=45;NS=8438;AC_Hom=0;AC_Het=46;AC_Hemi=0;MAF=0.00272576;HWE=1;NFAM=45
X	153636063	153636120	X	153636511	153636568	252508	281.79	+	-	BND	LOW	252508_1	N	N[X:153636541[	252508_2	N	]X:153636092]N	SVTYPE=BND;POS=153636092;STRANDS=+-:13;CIPOS=-29,28;CIEND=-29,28;CIPOS95=0,0;CIEND95=0,0;MATEID=252508_2;EVENT=252508;SU=13;PE=0;SR=13;ALG=PROD;AF=0.0006534;NSAMP=11;MSQ=23.78;AN=16834;AC=11;NS=8438;AC_Hom=0;AC_Het=11;AC_Hemi=0;MAF=0.000651813;HWE=1;NFAM=11	SVTYPE=BND;POS=153636541;STRANDS=+-:13;CIPOS=-29,28;CIEND=-29,28;CIPOS95=0,0;CIEND95=0,0;MATEID=252508_1;EVENT=252508;SECONDARY;SU=13;PE=0;SR=13;ALG=PROD;AF=0.0006534;NSAMP=11;MSQ=23.78;AN=16834;AC=11;NS=8438;AC_Hom=0;AC_Het=11;AC_Hemi=0;MAF=0.000651813;HWE=1;NFAM=11
X	153638330	153638385	X	153638906	153638966	252509	2441.25	+	-	DEL	PASS	252509	N	<DEL>	.	.	.	SVTYPE=DEL;POS=153638352;SVLEN=-584;END=153638936;STRANDS=+-:76;CIPOS=-22,33;CIEND=-30,30;CIPOS95=0,0;CIEND95=0,0;SU=76;PE=65;SR=11;ALG=PROD;AF=0.0007128;NSAMP=7;MSQ=348.75;AN=16834;AC=12;NS=8438;AC_Hom=10;AC_Het=2;AC_Hemi=0;MAF=0.000711069;HWE=4.563e-17;NFAM=7	.
X	153643740	153643757	X	153643998	153644015	252511	83.16	+	-	BND	LOW	252511_1	N	N[X:153644008[	252511_2	N	]X:153643749]N	SVTYPE=BND;POS=153643749;STRANDS=+-:4;CIPOS=-9,8;CIEND=-9,8;CIPOS95=0,0;CIEND95=0,0;MATEID=252511_2;EVENT=252511;SU=4;PE=0;SR=4;ALG=PROD;AF=0.0002376;NSAMP=4;MSQ=15.51;AN=16834;AC=4;NS=8438;AC_Hom=0;AC_Het=4;AC_Hemi=0;MAF=0.000237023;HWE=1;NFAM=4	SVTYPE=BND;POS=153644008;STRANDS=+-:4;CIPOS=-9,8;CIEND=-9,8;CIPOS95=0,0;CIEND95=0,0;MATEID=252511_1;EVENT=252511;SECONDARY;SU=4;PE=0;SR=4;ALG=PROD;AF=0.0002376;NSAMP=4;MSQ=15.51;AN=16834;AC=4;NS=8438;AC_Hom=0;AC_Het=4;AC_Hemi=0;MAF=0.000237023;HWE=1;NFAM=4
X	153652600	153652613	X	153653389	153653401	252512	897.81	+	-	BND	PASS	252512_1	N	N[X:153653400[	252512_2	N	]X:153652603]N	SVTYPE=BND;POS=153652603;STRANDS=+-:22;IMPRECISE;CIPOS=-3,10;CIEND=-10,2;CIPOS95=-1,2;CIEND95=-3,0;MATEID=252512_2;EVENT=252512;SU=22;PE=21;SR=1;ALG=PROD;AF=0.0001782;NSAMP=2;MSQ=446.6;AN=16834;AC=3;NS=8438;AC_Hom=2;AC_Het=1;AC_Hemi=0;MAF=0.000177767;HWE=0.000177778;NFAM=2	SVTYPE=BND;POS=153653400;STRANDS=+-:22;IMPRECISE;CIPOS=-10,2;CIEND=-3,10;CIPOS95=-3,0;CIEND95=-1,2;MATEID=252512_1;EVENT=252512;SECONDARY;SU=22;PE=21;SR=1;ALG=PROD;AF=0.0001782;NSAMP=2;MSQ=446.6;AN=16834;AC=3;NS=8438;AC_Hom=2;AC_Het=1;AC_Hemi=0;MAF=0.000177767;HWE=0.000177778;NFAM=2
X	153653731	153654137	X	153654512	153654976	318884	25.05	+	+	BND	LOW	318884_1	N	N]X:153654522]	318884_2	N	N]X:153653741]	SVTYPE=BND;POS=153653741;STRANDS=++:6;IMPRECISE;CIPOS=-10,396;CIEND=-10,454;CIPOS95=-2,107;CIEND95=-1,152;MATEID=318884_2;EVENT=318884;SU=6;PE=6;SR=0;ALG=PROD;AF=5.94e-05;NSAMP=1;MSQ=20.82;AN=16834;AC=1;NS=8438;AC_Hom=0;AC_Het=1;AC_Hemi=0;MAF=5.92557e-05;HWE=1;NFAM=1	SVTYPE=BND;POS=153654522;STRANDS=++:6;IMPRECISE;CIPOS=-10,454;CIEND=-10,396;CIPOS95=-1,152;CIEND95=-2,107;MATEID=318884_1;EVENT=318884;SECONDARY;SU=6;PE=6;SR=0;ALG=PROD;AF=5.94e-05;NSAMP=1;MSQ=20.82;AN=16834;AC=1;NS=8438;AC_Hom=0;AC_Het=1;AC_Hemi=0;MAF=5.92557e-05;HWE=1;NFAM=1
X	153679906	153679913	X	153680301	153680310	252513	3981.19	+	-	DEL	PASS	252513	N	<DEL>	.	.	.	SVTYPE=DEL;POS=153679910;SVLEN=-396;END=153680306;STRANDS=+-:133;CIPOS=-4,3;CIEND=-5,4;CIPOS95=0,0;CIEND95=0,0;SU=133;PE=48;SR=85;ALG=PROD;AF=0.0007128;NSAMP=10;MSQ=397.7;AN=16834;AC=12;NS=8438;AC_Hom=4;AC_Het=8;AC_Hemi=0;MAF=0.000711069;HWE=5.20966e-06;NFAM=1	.
X	153680050	153680053	X	153680153	153680155	252514	19750.6	+	-	BND	LOW	252514_1	N	N[X:153680155[	252514_2	N	]X:153680052]N	SVTYPE=BND;POS=153680052;STRANDS=+-:439;CIPOS=-2,1;CIEND=-1,1;CIPOS95=0,0;CIEND95=0,0;MATEID=252514_2;EVENT=252514;SU=439;PE=3;SR=436;ALG=PROD;AF=0.008973;NSAMP=125;MSQ=157.79;AN=16828;AC=151;NS=8435;AC_Hom=52;AC_Het=99;AC_Hemi=0;MAF=0.0089508;HWE=3.34661e-36;NFAM=123	SVTYPE=BND;POS=153680155;STRANDS=+-:439;CIPOS=-1,1;CIEND=-2,1;CIPOS95=0,0;CIEND95=0,0;MATEID=252514_1;EVENT=252514;SECONDARY;SU=439;PE=3;SR=436;ALG=PROD;AF=0.008973;NSAMP=125;MSQ=157.79;AN=16828;AC=151;NS=8435;AC_Hom=52;AC_Het=99;AC_Hemi=0;MAF=0.0089508;HWE=3.34661e-36;NFAM=123
X	153686608	153686615	X	153686726	153686733	252515	191.0	+	-	DEL	PASS	252515	N	<DEL>	.	.	.	SVTYPE=DEL;POS=153686612;SVLEN=-118;END=153686730;STRANDS=+-:9;CIPOS=-4,3;CIEND=-4,3;CIPOS95=0,0;CIEND95=0,0;SU=9;PE=0;SR=9;ALG=PROD;AF=5.945e-05;NSAMP=1;MSQ=182.79;RETAINED;AN=16820;AC=1;NS=8431;AC_Hom=0;AC_Het=1;AC_Hemi=0;MAF=5.93049e-05;HWE=1;NFAM=1	.
X	153687620	153687633	X	153689774	153689792	252517	472.69	+	-	DEL	PASS	252517	N	<DEL>	.	.	.	SVTYPE=DEL;POS=153687626;SVLEN=-2158;END=153689784;STRANDS=+-:16;IMPRECISE;CIPOS=-6,7;CIEND=-10,8;CIPOS95=0,0;CIEND95=-1,0;SU=16;PE=12;SR=4;ALG=PROD;AF=0.0001188;NSAMP=1;MSQ=472.68;AN=16834;AC=2;NS=8438;AC_Hom=2;AC_Het=0;AC_Hemi=0;MAF=0.000118511;HWE=5.92593e-05;NFAM=1	.
X	153688166	153688273	X	153688231	153688353	252518	1743.79	+	-	DEL	PASS	252518	N	<DEL>	.	.	.	SVTYPE=DEL;POS=153688223;SVLEN=-58;END=153688281;STRANDS=+-:99;IMPRECISE;CIPOS=-57,50;CIEND=-50,72;CIPOS95=-28,28;CIEND95=-38,38;SU=99;PE=1;SR=98;ALG=SUM;AF=0.0004754;NSAMP=7;MSQ=247.23;RETAINED;AN=16828;AC=8;NS=8435;AC_Hom=2;AC_Het=6;AC_Hemi=0;MAF=0.000474215;HWE=0.00165911;NFAM=6	.
X	153690229	153690240	X	153690321	153690332	252520	194.21	+	-	DEL	PASS	252520	N	<DEL>	.	.	.	SVTYPE=DEL;POS=153690235;SVLEN=-92;END=153690327;STRANDS=+-:6;CIPOS=-6,5;CIEND=-6,5;CIPOS95=0,0;CIEND95=0,0;SU=6;PE=0;SR=6;ALG=PROD;AF=5.94e-05;NSAMP=1;MSQ=188.86;AN=16834;AC=1;NS=8438;AC_Hom=0;AC_Het=1;AC_Hemi=0;MAF=5.92557e-05;HWE=1;NFAM=1	.
X	153696563	153696620	X	153696914	153696965	252521	73.3	+	-	BND	LOW	252521_1	N	N[X:153696938[	252521_2	N	]X:153696592]N	SVTYPE=BND;POS=153696592;STRANDS=+-:8;CIPOS=-29,28;CIEND=-23,28;CIPOS95=0,0;CIEND95=0,0;MATEID=252521_2;EVENT=252521;SU=8;PE=0;SR=8;ALG=PROD;AF=0.000297;NSAMP=5;MSQ=12.99;AN=16834;AC=5;NS=8438;AC_Hom=0;AC_Het=5;AC_Hemi=0;MAF=0.000296279;HWE=1;NFAM=5	SVTYPE=BND;POS=153696938;STRANDS=+-:8;CIPOS=-23,28;CIEND=-29,28;CIPOS95=0,0;CIEND95=0,0;MATEID=252521_1;EVENT=252521;SECONDARY;SU=8;PE=0;SR=8;ALG=PROD;AF=0.000297;NSAMP=5;MSQ=12.99;AN=16834;AC=5;NS=8438;AC_Hom=0;AC_Het=5;AC_Hemi=0;MAF=0.000296279;HWE=1;NFAM=5
X	153707365	153707382	X	153707642	153707659	252522	32.36	+	-	BND	LOW	252522_1	N	N[X:153707652[	252522_2	N	]X:153707374]N	SVTYPE=BND;POS=153707374;STRANDS=+-:4;CIPOS=-9,8;CIEND=-9,8;CIPOS95=0,0;CIEND95=0,0;MATEID=252522_2;EVENT=252522;SU=4;PE=0;SR=4;ALG=PROD;AF=0.0001188;NSAMP=2;MSQ=12.2;AN=16834;AC=2;NS=8438;AC_Hom=0;AC_Het=2;AC_Hemi=0;MAF=0.000118511;HWE=1;NFAM=2	SVTYPE=BND;POS=153707652;STRANDS=+-:4;CIPOS=-9,8;CIEND=-9,8;CIPOS95=0,0;CIEND95=0,0;MATEID=252522_1;EVENT=252522;SECONDARY;SU=4;PE=0;SR=4;ALG=PROD;AF=0.0001188;NSAMP=2;MSQ=12.2;AN=16834;AC=2;NS=8438;AC_Hom=0;AC_Het=2;AC_Hemi=0;MAF=0.000118511;HWE=1;NFAM=2
X	153714834	153714847	X	153715074	153715092	252523	168.36	+	-	BND	LOW	252523_1	N	N[X:153715085[	252523_2	N	]X:153714842]N	SVTYPE=BND;POS=153714842;STRANDS=+-:4;IMPRECISE;CIPOS=-8,5;CIEND=-10,8;CIPOS95=-1,0;CIEND95=-1,0;MATEID=252523_2;EVENT=252523;SU=4;PE=0;SR=4;ALG=PROD;AF=0.0005352;NSAMP=9;MSQ=15.62;AN=16816;AC=9;NS=8429;AC_Hom=0;AC_Het=9;AC_Hemi=0;MAF=0.000533871;HWE=1;NFAM=9	SVTYPE=BND;POS=153715085;STRANDS=+-:4;IMPRECISE;CIPOS=-10,8;CIEND=-8,5;CIPOS95=-1,0;CIEND95=-1,0;MATEID=252523_1;EVENT=252523;SECONDARY;SU=4;PE=0;SR=4;ALG=PROD;AF=0.0005352;NSAMP=9;MSQ=15.62;AN=16816;AC=9;NS=8429;AC_Hom=0;AC_Het=9;AC_Hemi=0;MAF=0.000533871;HWE=1;NFAM=9
X	153724654	153725168	X	153732105	153732721	291319	2981.19	-	+	BND	LOW	291319_1	N	]X:153732213]N	291319_2	N	N[X:153724987[	SVTYPE=BND;POS=153724987;STRANDS=-+:272;IMPRECISE;CIPOS=-332,182;CIEND=-108,508;CIPOS95=-96,96;CIEND95=-77,77;MATEID=291319_2;EVENT=291319;SU=272;PE=272;SR=0;ALG=PROD;AF=0.002495;NSAMP=29;MSQ=99.68;AN=16834;AC=42;NS=8438;AC_Hom=26;AC_Het=16;AC_Hemi=0;MAF=0.00248874;HWE=1.46677e-31;NFAM=28	SVTYPE=BND;POS=153732213;STRANDS=-+:272;IMPRECISE;CIPOS=-108,508;CIEND=-332,182;CIPOS95=-77,77;CIEND95=-96,96;MATEID=291319_1;EVENT=291319;SECONDARY;SU=272;PE=272;SR=0;ALG=PROD;AF=0.002495;NSAMP=29;MSQ=99.68;AN=16834;AC=42;NS=8438;AC_Hom=26;AC_Het=16;AC_Hemi=0;MAF=0.00248874;HWE=1.46677e-31;NFAM=28
X	153726896	153726913	X	153727054	153727071	252524	307.07	+	-	BND	LOW	252524_1	N	N[X:153727064[	252524_2	N	]X:153726905]N	SVTYPE=BND;POS=153726905;STRANDS=+-:4;CIPOS=-9,8;CIEND=-9,8;CIPOS95=0,0;CIEND95=0,0;MATEID=252524_2;EVENT=252524;SU=4;PE=0;SR=4;ALG=PROD;AF=0.0003564;NSAMP=6;MSQ=41.83;AN=16834;AC=6;NS=8438;AC_Hom=0;AC_Het=6;AC_Hemi=0;MAF=0.000355534;HWE=1;NFAM=6	SVTYPE=BND;POS=153727064;STRANDS=+-:4;CIPOS=-9,8;CIEND=-9,8;CIPOS95=0,0;CIEND95=0,0;MATEID=252524_1;EVENT=252524;SECONDARY;SU=4;PE=0;SR=4;ALG=PROD;AF=0.0003564;NSAMP=6;MSQ=41.83;AN=16834;AC=6;NS=8438;AC_Hom=0;AC_Het=6;AC_Hemi=0;MAF=0.000355534;HWE=1;NFAM=6
X	153728718	153728799	X	153738699	153738756	252526	1044.12	+	-	DEL	PASS	252526	N	<DEL>	.	.	.	SVTYPE=DEL;POS=153728749;SVLEN=-9997;END=153738746;STRANDS=+-:70;CIPOS=-31,50;CIEND=-47,10;CIPOS95=0,0;CIEND95=0,0;SU=70;PE=64;SR=6;ALG=PROD;AF=0.0005346;NSAMP=9;MSQ=116;AN=16834;AC=9;NS=8438;AC_Hom=0;AC_Het=9;AC_Hemi=0;MAF=0.000533302;HWE=1;NFAM=9	.
X	153728766	153728858	X	153733622	153733719	252525	608.22	+	-	BND	LOW	252525_1	N	N[X:153733673[	252525_2	N	]X:153728813]N	SVTYPE=BND;POS=153728813;STRANDS=+-:29;IMPRECISE;CIPOS=-47,45;CIEND=-50,47;CIPOS95=-1,1;CIEND95=0,0;MATEID=252525_2;EVENT=252525;SU=29;PE=24;SR=5;ALG=PROD;AF=0.0003565;NSAMP=6;MSQ=99.91;AN=16832;AC=6;NS=8437;AC_Hom=0;AC_Het=6;AC_Hemi=0;MAF=0.000355577;HWE=1;NFAM=6	SVTYPE=BND;POS=153733673;STRANDS=+-:29;IMPRECISE;CIPOS=-50,47;CIEND=-47,45;CIPOS95=0,0;CIEND95=-1,1;MATEID=252525_1;EVENT=252525;SECONDARY;SU=29;PE=24;SR=5;ALG=PROD;AF=0.0003565;NSAMP=6;MSQ=99.91;AN=16832;AC=6;NS=8437;AC_Hom=0;AC_Het=6;AC_Hemi=0;MAF=0.000355577;HWE=1;NFAM=6
X	153731030	153731079	X	153733638	153733685	252527	527.42	+	-	DEL	PASS	252527	N	<DEL>	.	.	.	SVTYPE=DEL;POS=153731055;SVLEN=-2608;END=153733663;STRANDS=+-:29;CIPOS=-25,24;CIEND=-25,22;CIPOS95=0,0;CIEND95=0,0;SU=29;PE=16;SR=13;ALG=PROD;AF=0.0001188;NSAMP=2;MSQ=263.6;AN=16832;AC=2;NS=8437;AC_Hom=0;AC_Het=2;AC_Hemi=0;MAF=0.000118526;HWE=1;NFAM=2	.
X	153731948	153732002	X	153733511	153733569	252528	841.37	+	-	DEL	PASS	252528	N	<DEL>	.	.	.	SVTYPE=DEL;POS=153731972;SVLEN=-1569;END=153733541;STRANDS=+-:23;IMPRECISE;CIPOS=-24,30;CIEND=-30,28;CIPOS95=-2,2;CIEND95=-3,3;SU=23;PE=22;SR=1;ALG=PROD;AF=0.0001782;NSAMP=2;MSQ=420.62;AN=16832;AC=3;NS=8437;AC_Hom=2;AC_Het=1;AC_Hemi=0;MAF=0.000177788;HWE=0.000177799;NFAM=2	.
X	153732122	153732861	X	153732798	153733147	252529	907.71	+	-	DEL	PASS	252529	N	<DEL>	.	.	.	SVTYPE=DEL;POS=153732152;SVLEN=-830;END=153732982;STRANDS=+-:15;IMPRECISE;CIPOS=-30,709;CIEND=-184,165;CIPOS95=-30,296;CIEND95=-131,131;SU=15;PE=15;SR=0;ALG=PROD;AF=0.0003565;NSAMP=4;MSQ=226.91;AN=16832;AC=6;NS=8437;AC_Hom=4;AC_Het=2;AC_Hemi=0;MAF=0.000355577;HWE=1.58075e-07;NFAM=4	.
X	153733631	153733723	X	153733730	153733821	252535	204.69	+	-	DEL	PASS	252535	N	<DEL>	.	.	.	SVTYPE=DEL;POS=153733678;SVLEN=-98;END=153733776;STRANDS=+-:7;CIPOS=-47,45;CIEND=-46,45;CIPOS95=0,0;CIEND95=0,0;SU=7;PE=1;SR=6;ALG=PROD;AF=5.974e-05;NSAMP=1;MSQ=191.87;RETAINED;AN=16738;AC=1;NS=8390;AC_Hom=0;AC_Het=1;AC_Hemi=0;MAF=5.95948e-05;HWE=1;NFAM=1	.
X	153733677	153733737	X	153734020	153734080	252533	1818.07	+	-	BND	LOW	252533_1	N	N[X:153734051[	252533_2	N	]X:153733707]N	SVTYPE=BND;POS=153733707;STRANDS=+-:43;CIPOS=-30,30;CIEND=-30,30;CIPOS95=0,0;CIEND95=0,0;MATEID=252533_2;EVENT=252533;SU=43;PE=14;SR=29;ALG=PROD;AF=0.000594;NSAMP=9;MSQ=200.73;AN=16834;AC=10;NS=8438;AC_Hom=2;AC_Het=8;AC_Hemi=0;MAF=0.000592557;HWE=0.00266445;NFAM=9	SVTYPE=BND;POS=153734051;STRANDS=+-:43;CIPOS=-30,30;CIEND=-30,30;CIPOS95=0,0;CIEND95=0,0;MATEID=252533_1;EVENT=252533;SECONDARY;SU=43;PE=14;SR=29;ALG=PROD;AF=0.000594;NSAMP=9;MSQ=200.73;AN=16834;AC=10;NS=8438;AC_Hom=2;AC_Het=8;AC_Hemi=0;MAF=0.000592557;HWE=0.00266445;NFAM=9
X	153733726	153733810	X	153738911	153738991	291321	1551.51	-	+	BND	LOW	291321_1	N	]X:153738951]N	291321_2	N	N[X:153733770[	SVTYPE=BND;POS=153733770;STRANDS=-+:139;CIPOS=-43,41;CIEND=-40,40;CIPOS95=0,0;CIEND95=0,0;MATEID=291321_2;EVENT=291321;SU=139;PE=72;SR=67;ALG=PROD;AF=0.0008911;NSAMP=11;MSQ=135.99;AN=16834;AC=15;NS=8438;AC_Hom=8;AC_Het=7;AC_Hemi=0;MAF=0.000888836;HWE=8.32988e-12;NFAM=11	SVTYPE=BND;POS=153738951;STRANDS=-+:139;CIPOS=-40,40;CIEND=-43,41;CIPOS95=0,0;CIEND95=0,0;MATEID=291321_1;EVENT=291321;SECONDARY;SU=139;PE=72;SR=67;ALG=PROD;AF=0.0008911;NSAMP=11;MSQ=135.99;AN=16834;AC=15;NS=8438;AC_Hom=8;AC_Het=7;AC_Hemi=0;MAF=0.000888836;HWE=8.32988e-12;NFAM=11
X	153733807	153733807	X	153734476	153734476	291320	20885.5	-	+	BND	LOW	291320_1	N	]X:153734476]N	291320_2	N	N[X:153733808[	SVTYPE=BND;POS=153733808;STRANDS=-+:1782;CIPOS=0,0;CIEND=0,0;CIPOS95=0,0;CIEND95=0,0;MATEID=291320_2;EVENT=291320;SU=1782;PE=797;SR=985;ALG=PROD;AF=0.01093;NSAMP=127;MSQ=163.97;AN=16834;AC=184;NS=8438;AC_Hom=114;AC_Het=70;AC_Hemi=0;MAF=0.0109031;HWE=0;NFAM=126	SVTYPE=BND;POS=153734476;STRANDS=-+:1782;CIPOS=0,0;CIEND=0,0;CIPOS95=0,0;CIEND95=0,0;MATEID=291320_1;EVENT=291320;SECONDARY;SU=1782;PE=797;SR=985;ALG=PROD;AF=0.01093;NSAMP=127;MSQ=163.97;AN=16834;AC=184;NS=8438;AC_Hom=114;AC_Het=70;AC_Hemi=0;MAF=0.0109031;HWE=0;NFAM=126
X	153747281	153747298	X	153747646	153747659	252536	52.87	+	-	BND	LOW	252536_1	N	N[X:153747655[	252536_2	N	]X:153747290]N	SVTYPE=BND;POS=153747290;STRANDS=+-:4;IMPRECISE;CIPOS=-9,8;CIEND=-8,5;CIPOS95=0,0;CIEND95=-1,0;MATEID=252536_2;EVENT=252536;SU=4;PE=0;SR=4;ALG=PROD;AF=0.0002376;NSAMP=4;MSQ=11.72;AN=16834;AC=4;NS=8438;AC_Hom=0;AC_Het=4;AC_Hemi=0;MAF=0.000237023;HWE=1;NFAM=4	SVTYPE=BND;POS=153747655;STRANDS=+-:4;IMPRECISE;CIPOS=-8,5;CIEND=-9,8;CIPOS95=-1,0;CIEND95=0,0;MATEID=252536_1;EVENT=252536;SECONDARY;SU=4;PE=0;SR=4;ALG=PROD;AF=0.0002376;NSAMP=4;MSQ=11.72;AN=16834;AC=4;NS=8438;AC_Hom=0;AC_Het=4;AC_Hemi=0;MAF=0.000237023;HWE=1;NFAM=4
X	153749040	153749057	X	153749319	153749336	252537	125.08	+	-	BND	LOW	252537_1	N	N[X:153749329[	252537_2	N	]X:153749049]N	SVTYPE=BND;POS=153749049;STRANDS=+-:4;CIPOS=-9,8;CIEND=-9,8;CIPOS95=0,0;CIEND95=0,0;MATEID=252537_2;EVENT=252537;SU=4;PE=0;SR=4;ALG=PROD;AF=0.0006534;NSAMP=11;MSQ=9.61;AN=16834;AC=11;NS=8438;AC_Hom=0;AC_Het=11;AC_Hemi=0;MAF=0.000651813;HWE=1;NFAM=11	SVTYPE=BND;POS=153749329;STRANDS=+-:4;CIPOS=-9,8;CIEND=-9,8;CIPOS95=0,0;CIEND95=0,0;MATEID=252537_1;EVENT=252537;SECONDARY;SU=4;PE=0;SR=4;ALG=PROD;AF=0.0006534;NSAMP=11;MSQ=9.61;AN=16834;AC=11;NS=8438;AC_Hom=0;AC_Het=11;AC_Hemi=0;MAF=0.000651813;HWE=1;NFAM=11
X	153756200	153756635	X	153756453	153756731	252538	7802.67	+	-	BND	LOW	252538_1	N	N[X:153756721[	252538_2	N	]X:153756238]N	SVTYPE=BND;POS=153756238;STRANDS=+-:26;IMPRECISE;CIPOS=-38,397;CIEND=-267,11;CIPOS95=-38,40;CIEND95=-57,11;MATEID=252538_2;EVENT=252538;SU=26;PE=26;SR=0;ALG=PROD;AF=0.01842;NSAMP=310;MSQ=23.87;AN=16834;AC=310;NS=8438;AC_Hom=0;AC_Het=310;AC_Hemi=0;MAF=0.0183693;HWE=0.120414;NFAM=304	SVTYPE=BND;POS=153756721;STRANDS=+-:26;IMPRECISE;CIPOS=-267,11;CIEND=-38,397;CIPOS95=-57,11;CIEND95=-38,40;MATEID=252538_1;EVENT=252538;SECONDARY;SU=26;PE=26;SR=0;ALG=PROD;AF=0.01842;NSAMP=310;MSQ=23.87;AN=16834;AC=310;NS=8438;AC_Hom=0;AC_Het=310;AC_Hemi=0;MAF=0.0183693;HWE=0.120414;NFAM=304
X	153769857	153769866	X	153769918	153769927	252540	220.12	+	-	BND	LOW	252540_1	N	N[X:153769924[	252540_2	N	]X:153769862]N	SVTYPE=BND;POS=153769862;STRANDS=+-:7;CIPOS=-5,4;CIEND=-5,4;CIPOS95=0,0;CIEND95=0,0;MATEID=252540_2;EVENT=252540;SU=7;PE=0;SR=7;ALG=PROD;AF=5.94e-05;NSAMP=1;MSQ=200.82;AN=16834;AC=1;NS=8438;AC_Hom=0;AC_Het=1;AC_Hemi=0;MAF=5.92557e-05;HWE=1;NFAM=1	SVTYPE=BND;POS=153769924;STRANDS=+-:7;CIPOS=-5,4;CIEND=-5,4;CIPOS95=0,0;CIEND95=0,0;MATEID=252540_1;EVENT=252540;SECONDARY;SU=7;PE=0;SR=7;ALG=PROD;AF=5.94e-05;NSAMP=1;MSQ=200.82;AN=16834;AC=1;NS=8438;AC_Hom=0;AC_Het=1;AC_Hemi=0;MAF=5.92557e-05;HWE=1;NFAM=1
X	153772362	153772379	X	153772621	153772638	252541	161.65	+	-	BND	LOW	252541_1	N	N[X:153772631[	252541_2	N	]X:153772371]N	SVTYPE=BND;POS=153772371;STRANDS=+-:4;CIPOS=-9,8;CIEND=-9,8;CIPOS95=0,0;CIEND95=0,0;MATEID=252541_2;EVENT=252541;SU=4;PE=0;SR=4;ALG=PROD;AF=0.0003564;NSAMP=6;MSQ=21.89;AN=16834;AC=6;NS=8438;AC_Hom=0;AC_Het=6;AC_Hemi=0;MAF=0.000355534;HWE=1;NFAM=6	SVTYPE=BND;POS=153772631;STRANDS=+-:4;CIPOS=-9,8;CIEND=-9,8;CIPOS95=0,0;CIEND95=0,0;MATEID=252541_1;EVENT=252541;SECONDARY;SU=4;PE=0;SR=4;ALG=PROD;AF=0.0003564;NSAMP=6;MSQ=21.89;AN=16834;AC=6;NS=8438;AC_Hom=0;AC_Het=6;AC_Hemi=0;MAF=0.000355534;HWE=1;NFAM=6
X	153777259	153777465	X	153876727	153876949	318885	1258.72	-	-	BND	LOW	318885_1	N	[X:153876917[N	318885_2	N	[X:153777419[N	SVTYPE=BND;POS=153777419;STRANDS=--:57;IMPRECISE;CIPOS=-159,47;CIEND=-189,33;CIPOS95=-22,22;CIEND95=-15,15;MATEID=318885_2;EVENT=318885;SU=57;PE=57;SR=0;ALG=PROD;AF=0.0005346;NSAMP=9;MSQ=139.53;AN=16834;AC=9;NS=8438;AC_Hom=0;AC_Het=9;AC_Hemi=0;MAF=0.000533302;HWE=1;NFAM=1	SVTYPE=BND;POS=153876917;STRANDS=--:57;IMPRECISE;CIPOS=-189,33;CIEND=-159,47;CIPOS95=-15,15;CIEND95=-22,22;MATEID=318885_1;EVENT=318885;SECONDARY;SU=57;PE=57;SR=0;ALG=PROD;AF=0.0005346;NSAMP=9;MSQ=139.53;AN=16834;AC=9;NS=8438;AC_Hom=0;AC_Het=9;AC_Hemi=0;MAF=0.000533302;HWE=1;NFAM=1
X	153784032	153784345	X	153876902	153877288	318886	804.21	+	+	BND	LOW	318886_1	N	N]X:153876938]	318886_2	N	N]X:153784082]	SVTYPE=BND;POS=153784082;STRANDS=++:68;IMPRECISE;CIPOS=-50,263;CIEND=-36,350;CIPOS95=-15,15;CIEND95=-36,47;MATEID=318886_2;EVENT=318886;SU=68;PE=68;SR=0;ALG=PROD;AF=0.000594;NSAMP=10;MSQ=79.88;AN=16834;AC=10;NS=8438;AC_Hom=0;AC_Het=10;AC_Hemi=0;MAF=0.000592557;HWE=1;NFAM=10	SVTYPE=BND;POS=153876938;STRANDS=++:68;IMPRECISE;CIPOS=-36,350;CIEND=-50,263;CIPOS95=-36,47;CIEND95=-15,15;MATEID=318886_1;EVENT=318886;SECONDARY;SU=68;PE=68;SR=0;ALG=PROD;AF=0.000594;NSAMP=10;MSQ=79.88;AN=16834;AC=10;NS=8438;AC_Hom=0;AC_Het=10;AC_Hemi=0;MAF=0.000592557;HWE=1;NFAM=10
X	153819196	153819512	X	153833292	153833457	318887	170.66	-	-	BND	LOW	318887_1	N	[X:153833448[N	318887_2	N	[X:153819503[N	SVTYPE=BND;POS=153819503;STRANDS=--:12;IMPRECISE;CIPOS=-306,10;CIEND=-155,10;CIPOS95=-68,0;CIEND95=-45,2;MATEID=318887_2;EVENT=318887;SU=12;PE=12;SR=0;ALG=PROD;AF=5.94e-05;NSAMP=1;MSQ=170.57;AN=16834;AC=1;NS=8438;AC_Hom=0;AC_Het=1;AC_Hemi=0;MAF=5.92557e-05;HWE=1;NFAM=1	SVTYPE=BND;POS=153833448;STRANDS=--:12;IMPRECISE;CIPOS=-155,10;CIEND=-306,10;CIPOS95=-45,2;CIEND95=-68,0;MATEID=318887_1;EVENT=318887;SECONDARY;SU=12;PE=12;SR=0;ALG=PROD;AF=5.94e-05;NSAMP=1;MSQ=170.57;AN=16834;AC=1;NS=8438;AC_Hom=0;AC_Het=1;AC_Hemi=0;MAF=5.92557e-05;HWE=1;NFAM=1
X	153825612	153825666	X	153826812	153826871	252542	839.04	+	-	DEL	PASS	252542	N	<DEL>	.	.	.	SVTYPE=DEL;POS=153825636;SVLEN=-1206;END=153826842;STRANDS=+-:20;IMPRECISE;CIPOS=-24,30;CIEND=-30,29;CIPOS95=-1,1;CIEND95=-1,1;SU=20;PE=17;SR=3;ALG=PROD;AF=0.0001188;NSAMP=2;MSQ=419.5;AN=16834;AC=2;NS=8438;AC_Hom=0;AC_Het=2;AC_Hemi=0;MAF=0.000118511;HWE=1;NFAM=2	.
X	153826326	153826739	X	155216440	155216883	291322	1867.32	-	+	BND	LOW	291322_1	N	]X:155216489]N	291322_2	N	N[X:153826686[	SVTYPE=BND;POS=153826686;STRANDS=-+:64;IMPRECISE;CIPOS=-359,54;CIEND=-49,394;CIPOS95=-75,54;CIEND95=-39,39;MATEID=291322_2;EVENT=291322;SU=64;PE=64;SR=0;ALG=PROD;AF=0.007604;NSAMP=128;MSQ=12.77;AN=16834;AC=128;NS=8438;AC_Hom=0;AC_Het=129;AC_Hemi=0;MAF=0.00764399;HWE=1;NFAM=127	SVTYPE=BND;POS=155216489;STRANDS=-+:64;IMPRECISE;CIPOS=-49,394;CIEND=-359,54;CIPOS95=-39,39;CIEND95=-75,54;MATEID=291322_1;EVENT=291322;SECONDARY;SU=64;PE=64;SR=0;ALG=PROD;AF=0.007604;NSAMP=128;MSQ=12.77;AN=16834;AC=128;NS=8438;AC_Hom=0;AC_Het=129;AC_Hemi=0;MAF=0.00764399;HWE=1;NFAM=127
X	153826902	153827085	X	155033207	155033276	252543	161302.0	+	-	BND	LOW	252543_1	N	N[X:155033257[	252543_2	N	]X:153826914]N	SVTYPE=BND;POS=153826914;STRANDS=+-:3776;IMPRECISE;CIPOS=-12,171;CIEND=-49,20;CIPOS95=-5,5;CIEND95=0,0;MATEID=252543_2;EVENT=252543;SU=3776;PE=3776;SR=0;ALG=PROD;AF=0.1249;NSAMP=2102;MSQ=76.24;AN=16834;AC=2102;NS=8438;AC_Hom=0;AC_Het=2108;AC_Hemi=0;MAF=0.124911;HWE=0;NFAM=1849	SVTYPE=BND;POS=155033257;STRANDS=+-:3776;IMPRECISE;CIPOS=-49,20;CIEND=-12,171;CIPOS95=0,0;CIEND95=-5,5;MATEID=252543_1;EVENT=252543;SECONDARY;SU=3776;PE=3776;SR=0;ALG=PROD;AF=0.1249;NSAMP=2102;MSQ=76.24;AN=16834;AC=2102;NS=8438;AC_Hom=0;AC_Het=2108;AC_Hemi=0;MAF=0.124911;HWE=0;NFAM=1849
X	153894411	153894737	X	153918732	153919070	318888	158.66	+	+	BND	LOW	318888_1	N	N]X:153918762]	318888_2	N	N]X:153894441]	SVTYPE=BND;POS=153894441;STRANDS=++:13;IMPRECISE;CIPOS=-30,296;CIEND=-30,308;CIPOS95=-30,51;CIEND95=-30,62;MATEID=318888_2;EVENT=318888;SU=13;PE=13;SR=0;ALG=PROD;AF=0.0001188;NSAMP=2;MSQ=79.31;AN=16834;AC=2;NS=8438;AC_Hom=0;AC_Het=2;AC_Hemi=0;MAF=0.000118511;HWE=1;NFAM=2	SVTYPE=BND;POS=153918762;STRANDS=++:13;IMPRECISE;CIPOS=-30,308;CIEND=-30,296;CIPOS95=-30,62;CIEND95=-30,51;MATEID=318888_1;EVENT=318888;SECONDARY;SU=13;PE=13;SR=0;ALG=PROD;AF=0.0001188;NSAMP=2;MSQ=79.31;AN=16834;AC=2;NS=8438;AC_Hom=0;AC_Het=2;AC_Hemi=0;MAF=0.000118511;HWE=1;NFAM=2
X	153900074	153900607	GL000205.1	32650	32822	76305	5.11	-	-	BND	LOW	76305_1	N	[GL000205.1:32813[N	76305_2	N	[X:153900598[N	SVTYPE=BND;POS=153900598;STRANDS=--:4;IMPRECISE;CIPOS=-523,10;CIEND=-162,10;CIPOS95=-171,1;CIEND95=-84,2;MATEID=76305_2;EVENT=76305;SU=4;PE=4;SR=0;ALG=PROD;AF=5.94e-05;NSAMP=1;MSQ=4.6;AN=16834;AC=1;NS=8438;AC_Hom=0;AC_Het=1;AC_Hemi=0;MAF=5.92557e-05;HWE=1;NFAM=1	SVTYPE=BND;POS=32813;STRANDS=--:4;IMPRECISE;CIPOS=-162,10;CIEND=-523,10;CIPOS95=-84,2;CIEND95=-171,1;MATEID=76305_1;EVENT=76305;SECONDARY;SU=4;PE=4;SR=0;ALG=PROD;AF=5.94e-05;NSAMP=1;MSQ=4.6;AN=16834;AC=1;NS=8438;AC_Hom=0;AC_Het=1;AC_Hemi=0;MAF=5.92557e-05;HWE=1;NFAM=1
X	153932649	153932696	X	153935449	153935497	252544	800.31	+	-	DEL	PASS	252544	N	<DEL>	.	.	.	SVTYPE=DEL;POS=153932672;SVLEN=-2803;END=153935475;STRANDS=+-:26;CIPOS=-23,24;CIEND=-26,22;CIPOS95=0,0;CIEND95=0,0;SU=26;PE=19;SR=7;ALG=PROD;AF=0.0001188;NSAMP=2;MSQ=400.14;AN=16834;AC=2;NS=8438;AC_Hom=0;AC_Het=2;AC_Hemi=0;MAF=0.000118511;HWE=1;NFAM=2	.
X	153937458	153937665	X	153938109	153938433	252545	581.13	+	-	DEL	PASS	252545	N	<DEL>	.	.	.	SVTYPE=DEL;POS=153937468;SVLEN=-962;END=153938430;STRANDS=+-:10;IMPRECISE;CIPOS=-10,197;CIEND=-321,3;CIPOS95=-3,42;CIEND95=-103,0;SU=10;PE=10;SR=0;ALG=PROD;AF=0.0002376;NSAMP=4;MSQ=145.28;AN=16832;AC=4;NS=8437;AC_Hom=0;AC_Het=4;AC_Hemi=0;MAF=0.000237051;HWE=1;NFAM=4	.
X	153937463	153937510	X	153939899	153939944	252546	922.65	+	-	DEL	PASS	252546	N	<DEL>	.	.	.	SVTYPE=DEL;POS=153937487;SVLEN=-2436;END=153939923;STRANDS=+-:34;CIPOS=-24,23;CIEND=-24,21;CIPOS95=0,0;CIEND95=0,0;SU=34;PE=19;SR=15;ALG=PROD;AF=0.0001782;NSAMP=2;MSQ=461.32;AN=16834;AC=3;NS=8438;AC_Hom=2;AC_Het=1;AC_Hemi=0;MAF=0.000177767;HWE=0.000177778;NFAM=2	.
X	153937758	153937806	X	153938746	153938806	252547	916.02	+	-	DEL	PASS	252547	N	<DEL>	.	.	.	SVTYPE=DEL;POS=153937783;SVLEN=-993;END=153938776;STRANDS=+-:28;CIPOS=-25,23;CIEND=-30,30;CIPOS95=0,0;CIEND95=0,0;SU=28;PE=16;SR=12;ALG=PROD;AF=0.0002376;NSAMP=2;MSQ=457.91;AN=16832;AC=4;NS=8437;AC_Hom=4;AC_Het=0;AC_Hemi=0;MAF=0.000237051;HWE=1.05387e-08;NFAM=2	.
X	153938271	153938373	X	153938327	153938459	252549	2065.82	+	-	BND	LOW	252549_1	N	N[X:153938374[	252549_2	N	]X:153938324]N	SVTYPE=BND;POS=153938324;STRANDS=+-:26;IMPRECISE;CIPOS=-53,49;CIEND=-46,86;CIPOS95=-25,25;CIEND95=-46,60;MATEID=252549_2;EVENT=252549;SU=26;PE=0;SR=26;ALG=SUM;AF=0.003981;NSAMP=65;MSQ=30.52;RETAINED;AN=16828;AC=67;NS=8435;AC_Hom=4;AC_Het=63;AC_Hemi=0;MAF=0.00397155;HWE=0.00748236;NFAM=63	SVTYPE=BND;POS=153938374;STRANDS=+-:26;IMPRECISE;CIPOS=-46,86;CIEND=-53,49;CIPOS95=-46,60;CIEND95=-25,25;MATEID=252549_1;EVENT=252549;SECONDARY;SU=26;PE=0;SR=26;ALG=SUM;AF=0.003981;NSAMP=65;MSQ=30.52;RETAINED;AN=16828;AC=67;NS=8435;AC_Hom=4;AC_Het=63;AC_Hemi=0;MAF=0.00397155;HWE=0.00748236;NFAM=63
X	153938707	153938724	X	153938773	153938790	252550	100.16	+	-	DEL	PASS	252550	N	<DEL>	.	.	.	SVTYPE=DEL;POS=153938716;SVLEN=-66;END=153938782;STRANDS=+-:4;CIPOS=-9,8;CIEND=-9,8;CIPOS95=0,0;CIEND95=0,0;SU=4;PE=0;SR=4;ALG=PROD;AF=5.942e-05;NSAMP=1;MSQ=77.9;AN=16828;AC=1;NS=8435;AC_Hom=0;AC_Het=1;AC_Hemi=0;MAF=5.92768e-05;HWE=1;NFAM=1	.
X	153962213	153962264	X	153964199	153964247	252551	889.3	+	-	DEL	PASS	252551	N	<DEL>	.	.	.	SVTYPE=DEL;POS=153962238;SVLEN=-1987;END=153964225;STRANDS=+-:33;CIPOS=-25,26;CIEND=-26,22;CIPOS95=0,0;CIEND95=0,0;SU=33;PE=21;SR=12;ALG=PROD;AF=0.0001782;NSAMP=2;MSQ=444.64;AN=16834;AC=3;NS=8438;AC_Hom=2;AC_Het=1;AC_Hemi=0;MAF=0.000177767;HWE=0.000177778;NFAM=2	.
X	153983985	153984000	X	153984324	153984341	252552	31.4	+	-	BND	LOW	252552_1	N	N[X:153984334[	252552_2	N	]X:153983990]N	SVTYPE=BND;POS=153983990;STRANDS=+-:4;IMPRECISE;CIPOS=-5,10;CIEND=-9,8;CIPOS95=0,1;CIEND95=0,0;MATEID=252552_2;EVENT=252552;SU=4;PE=0;SR=4;ALG=PROD;AF=0.0001188;NSAMP=2;MSQ=14.24;AN=16834;AC=2;NS=8438;AC_Hom=0;AC_Het=2;AC_Hemi=0;MAF=0.000118511;HWE=1;NFAM=2	SVTYPE=BND;POS=153984334;STRANDS=+-:4;IMPRECISE;CIPOS=-9,8;CIEND=-5,10;CIPOS95=0,0;CIEND95=0,1;MATEID=252552_1;EVENT=252552;SECONDARY;SU=4;PE=0;SR=4;ALG=PROD;AF=0.0001188;NSAMP=2;MSQ=14.24;AN=16834;AC=2;NS=8438;AC_Hom=0;AC_Het=2;AC_Hemi=0;MAF=0.000118511;HWE=1;NFAM=2
X	153990941	153990958	X	153991202	153991220	252553	153.96	+	-	BND	LOW	252553_1	N	N[X:153991211[	252553_2	N	]X:153990950]N	SVTYPE=BND;POS=153990950;STRANDS=+-:4;IMPRECISE;CIPOS=-9,8;CIEND=-8,10;CIPOS95=0,0;CIEND95=0,1;MATEID=252553_2;EVENT=252553;SU=4;PE=0;SR=4;ALG=PROD;AF=0.0004752;NSAMP=8;MSQ=16.34;AN=16834;AC=8;NS=8438;AC_Hom=0;AC_Het=8;AC_Hemi=0;MAF=0.000474046;HWE=1;NFAM=8	SVTYPE=BND;POS=153991211;STRANDS=+-:4;IMPRECISE;CIPOS=-8,10;CIEND=-9,8;CIPOS95=0,1;CIEND95=0,0;MATEID=252553_1;EVENT=252553;SECONDARY;SU=4;PE=0;SR=4;ALG=PROD;AF=0.0004752;NSAMP=8;MSQ=16.34;AN=16834;AC=8;NS=8438;AC_Hom=0;AC_Het=8;AC_Hemi=0;MAF=0.000474046;HWE=1;NFAM=8
X	154008839	154008839	X	154009030	154009030	252554	44544.3	+	-	BND	PASS	252554_1	N	N[X:154009031[	252554_2	N	]X:154008839]N	SVTYPE=BND;POS=154008839;STRANDS=+-:1381;CIPOS=0,0;CIEND=0,0;CIPOS95=0,0;CIEND95=0,0;MATEID=252554_2;EVENT=252554;SU=1381;PE=40;SR=1341;ALG=PROD;AF=0.01063;NSAMP=156;MSQ=285.41;AN=16834;AC=179;NS=8438;AC_Hom=46;AC_Het=133;AC_Hemi=0;MAF=0.0106068;HWE=1.27914e-26;NFAM=153	SVTYPE=BND;POS=154009031;STRANDS=+-:1381;CIPOS=0,0;CIEND=0,0;CIPOS95=0,0;CIEND95=0,0;MATEID=252554_1;EVENT=252554;SECONDARY;SU=1381;PE=40;SR=1341;ALG=PROD;AF=0.01063;NSAMP=156;MSQ=285.41;AN=16834;AC=179;NS=8438;AC_Hom=46;AC_Het=133;AC_Hemi=0;MAF=0.0106068;HWE=1.27914e-26;NFAM=153
X	154014125	154014145	X	154014222	154014242	252555	288.57	+	-	BND	PASS	252555_1	N	N[X:154014233[	252555_2	N	]X:154014135]N	SVTYPE=BND;POS=154014135;STRANDS=+-:12;CIPOS=-10,10;CIEND=-10,10;CIPOS95=0,0;CIEND95=0,0;MATEID=252555_2;EVENT=252555;SU=12;PE=0;SR=12;ALG=PROD;AF=5.94e-05;NSAMP=1;MSQ=281.73;AN=16834;AC=1;NS=8438;AC_Hom=0;AC_Het=1;AC_Hemi=0;MAF=5.92557e-05;HWE=1;NFAM=1	SVTYPE=BND;POS=154014233;STRANDS=+-:12;CIPOS=-10,10;CIEND=-10,10;CIPOS95=0,0;CIEND95=0,0;MATEID=252555_1;EVENT=252555;SECONDARY;SU=12;PE=0;SR=12;ALG=PROD;AF=5.94e-05;NSAMP=1;MSQ=281.73;AN=16834;AC=1;NS=8438;AC_Hom=0;AC_Het=1;AC_Hemi=0;MAF=5.92557e-05;HWE=1;NFAM=1
X	154016818	154016835	X	154017289	154017297	252556	440.69	+	-	DEL	PASS	252556	N	<DEL>	.	.	.	SVTYPE=DEL;POS=154016825;SVLEN=-469;END=154017294;STRANDS=+-:19;CIPOS=-7,10;CIEND=-5,3;CIPOS95=0,0;CIEND95=0,0;SU=19;PE=11;SR=8;ALG=PROD;AF=5.94e-05;NSAMP=1;MSQ=440.66;AN=16834;AC=1;NS=8438;AC_Hom=0;AC_Het=1;AC_Hemi=0;MAF=5.92557e-05;HWE=1;NFAM=1	.
X	154031047	154031051	X	154197668	154197686	291323	275.31	-	+	DUP	PASS	291323	N	<DUP>	.	.	.	SVTYPE=DUP;POS=154031050;SVLEN=166626;END=154197676;STRANDS=-+:20;CIPOS=-3,1;CIEND=-8,10;CIPOS95=0,0;CIEND95=0,0;SU=20;PE=8;SR=12;ALG=PROD;AF=0.0001188;NSAMP=1;MSQ=233.16;AN=16834;AC=2;NS=8438;AC_Hom=2;AC_Het=0;AC_Hemi=0;MAF=0.000118511;HWE=5.92593e-05;NFAM=1	.
X	154048449	154048502	X	154075838	154075893	291324	247.78	-	+	DUP	PASS	291324	N	<DUP>	.	.	.	SVTYPE=DUP;POS=154048479;SVLEN=27385;END=154075864;STRANDS=-+:14;CIPOS=-30,23;CIEND=-26,29;CIPOS95=0,0;CIEND95=0,0;SU=14;PE=9;SR=5;ALG=PROD;AF=0.0001188;NSAMP=2;MSQ=104.22;AN=16834;AC=2;NS=8438;AC_Hom=0;AC_Het=2;AC_Hemi=0;MAF=0.000118511;HWE=1;NFAM=2	.
X	154050691	154050743	X	154050908	154050957	252557	416.55	+	-	BND	LOW	252557_1	N	N[X:154050934[	252557_2	N	]X:154050718]N	SVTYPE=BND;POS=154050718;STRANDS=+-:11;CIPOS=-27,25;CIEND=-25,24;CIPOS95=0,0;CIEND95=0,0;MATEID=252557_2;EVENT=252557;SU=11;PE=0;SR=11;ALG=PROD;AF=0.0006534;NSAMP=11;MSQ=34.61;AN=16834;AC=11;NS=8438;AC_Hom=0;AC_Het=11;AC_Hemi=0;MAF=0.000651813;HWE=1;NFAM=11	SVTYPE=BND;POS=154050934;STRANDS=+-:11;CIPOS=-25,24;CIEND=-27,25;CIPOS95=0,0;CIEND95=0,0;MATEID=252557_1;EVENT=252557;SECONDARY;SU=11;PE=0;SR=11;ALG=PROD;AF=0.0006534;NSAMP=11;MSQ=34.61;AN=16834;AC=11;NS=8438;AC_Hom=0;AC_Het=11;AC_Hemi=0;MAF=0.000651813;HWE=1;NFAM=11
X	154057692	154057712	X	154057908	154057928	252558	449.9	+	-	BND	LOW	252558_1	N	N[X:154057919[	252558_2	N	]X:154057702]N	SVTYPE=BND;POS=154057702;STRANDS=+-:5;CIPOS=-10,10;CIEND=-10,10;CIPOS95=0,0;CIEND95=0,0;MATEID=252558_2;EVENT=252558;SU=5;PE=0;SR=5;ALG=PROD;AF=0.000594;NSAMP=10;MSQ=42.17;AN=16834;AC=10;NS=8438;AC_Hom=0;AC_Het=10;AC_Hemi=0;MAF=0.000592557;HWE=1;NFAM=10	SVTYPE=BND;POS=154057919;STRANDS=+-:5;CIPOS=-10,10;CIEND=-10,10;CIPOS95=0,0;CIEND95=0,0;MATEID=252558_1;EVENT=252558;SECONDARY;SU=5;PE=0;SR=5;ALG=PROD;AF=0.000594;NSAMP=10;MSQ=42.17;AN=16834;AC=10;NS=8438;AC_Hom=0;AC_Het=10;AC_Hemi=0;MAF=0.000592557;HWE=1;NFAM=10
X	154059783	154059783	X	154060056	154060056	252559	52072.1	+	-	BND	PASS	252559_1	N	N[X:154060057[	252559_2	N	]X:154059783]N	SVTYPE=BND;POS=154059783;STRANDS=+-:1217;CIPOS=0,0;CIEND=0,0;CIPOS95=0,0;CIEND95=0,0;MATEID=252559_2;EVENT=252559;SU=1217;PE=133;SR=1084;ALG=PROD;AF=0.01152;NSAMP=158;MSQ=329.43;AN=16834;AC=194;NS=8438;AC_Hom=72;AC_Het=122;AC_Hemi=0;MAF=0.0114956;HWE=0;NFAM=153	SVTYPE=BND;POS=154060057;STRANDS=+-:1217;CIPOS=0,0;CIEND=0,0;CIPOS95=0,0;CIEND95=0,0;MATEID=252559_1;EVENT=252559;SECONDARY;SU=1217;PE=133;SR=1084;ALG=PROD;AF=0.01152;NSAMP=158;MSQ=329.43;AN=16834;AC=194;NS=8438;AC_Hom=72;AC_Het=122;AC_Hemi=0;MAF=0.0114956;HWE=0;NFAM=153
X	154135253	154135262	X	154135310	154135319	252560	171.84	+	-	BND	LOW	252560_1	N	N[X:154135316[	252560_2	N	]X:154135258]N	SVTYPE=BND;POS=154135258;STRANDS=+-:7;CIPOS=-5,4;CIEND=-5,4;CIPOS95=0,0;CIEND95=0,0;MATEID=252560_2;EVENT=252560;SU=7;PE=0;SR=7;ALG=PROD;AF=5.94e-05;NSAMP=1;MSQ=143.84;AN=16834;AC=1;NS=8438;AC_Hom=0;AC_Het=1;AC_Hemi=0;MAF=5.92557e-05;HWE=1;NFAM=1	SVTYPE=BND;POS=154135316;STRANDS=+-:7;CIPOS=-5,4;CIEND=-5,4;CIPOS95=0,0;CIEND95=0,0;MATEID=252560_1;EVENT=252560;SECONDARY;SU=7;PE=0;SR=7;ALG=PROD;AF=5.94e-05;NSAMP=1;MSQ=143.84;AN=16834;AC=1;NS=8438;AC_Hom=0;AC_Het=1;AC_Hemi=0;MAF=5.92557e-05;HWE=1;NFAM=1
X	154149789	154149973	X	154431692	154432039	291325	158.14	-	+	BND	LOW	291325_1	N	]X:154431702]N	291325_2	N	N[X:154149964[	SVTYPE=BND;POS=154149964;STRANDS=-+:9;IMPRECISE;CIPOS=-174,10;CIEND=-10,337;CIPOS95=-80,2;CIEND95=-1,107;MATEID=291325_2;EVENT=291325;SU=9;PE=9;SR=0;ALG=PROD;AF=0.0001188;NSAMP=1;MSQ=101.2;AN=16834;AC=2;NS=8438;AC_Hom=2;AC_Het=0;AC_Hemi=0;MAF=0.000118511;HWE=5.92593e-05;NFAM=1	SVTYPE=BND;POS=154431702;STRANDS=-+:9;IMPRECISE;CIPOS=-10,337;CIEND=-174,10;CIPOS95=-1,107;CIEND95=-80,2;MATEID=291325_1;EVENT=291325;SECONDARY;SU=9;PE=9;SR=0;ALG=PROD;AF=0.0001188;NSAMP=1;MSQ=101.2;AN=16834;AC=2;NS=8438;AC_Hom=2;AC_Het=0;AC_Hemi=0;MAF=0.000118511;HWE=5.92593e-05;NFAM=1
X	154172901	154173231	X	154741706	154742073	318889	228.24	-	-	BND	LOW	318889_1	N	[X:154742044[N	318889_2	N	[X:154173202[N	SVTYPE=BND;POS=154173202;STRANDS=--:8;IMPRECISE;CIPOS=-300,30;CIEND=-337,30;CIPOS95=-108,30;CIEND95=-107,30;MATEID=318889_2;EVENT=318889;SU=8;PE=8;SR=0;ALG=PROD;AF=0.0001782;NSAMP=3;MSQ=75.85;AN=16834;AC=3;NS=8438;AC_Hom=0;AC_Het=3;AC_Hemi=0;MAF=0.000177767;HWE=1;NFAM=3	SVTYPE=BND;POS=154742044;STRANDS=--:8;IMPRECISE;CIPOS=-337,30;CIEND=-300,30;CIPOS95=-107,30;CIEND95=-108,30;MATEID=318889_1;EVENT=318889;SECONDARY;SU=8;PE=8;SR=0;ALG=PROD;AF=0.0001782;NSAMP=3;MSQ=75.85;AN=16834;AC=3;NS=8438;AC_Hom=0;AC_Het=3;AC_Hemi=0;MAF=0.000177767;HWE=1;NFAM=3
X	154173433	154173800	X	154741854	154742227	318890	72.01	+	+	BND	LOW	318890_1	N	N]X:154741864]	318890_2	N	N]X:154173443]	SVTYPE=BND;POS=154173443;STRANDS=++:6;IMPRECISE;CIPOS=-10,357;CIEND=-10,363;CIPOS95=-2,107;CIEND95=-1,108;MATEID=318890_2;EVENT=318890;SU=6;PE=6;SR=0;ALG=PROD;AF=5.94e-05;NSAMP=1;MSQ=71.82;AN=16834;AC=1;NS=8438;AC_Hom=0;AC_Het=1;AC_Hemi=0;MAF=5.92557e-05;HWE=1;NFAM=1	SVTYPE=BND;POS=154741864;STRANDS=++:6;IMPRECISE;CIPOS=-10,363;CIEND=-10,357;CIPOS95=-1,108;CIEND95=-2,107;MATEID=318890_1;EVENT=318890;SECONDARY;SU=6;PE=6;SR=0;ALG=PROD;AF=5.94e-05;NSAMP=1;MSQ=71.82;AN=16834;AC=1;NS=8438;AC_Hom=0;AC_Het=1;AC_Hemi=0;MAF=5.92557e-05;HWE=1;NFAM=1
X	154204815	154205207	X	154209396	154209821	252561	185.88	+	-	DEL	PASS	252561	N	<DEL>	.	.	.	SVTYPE=DEL;POS=154204825;SVLEN=-4986;END=154209811;STRANDS=+-:6;IMPRECISE;CIPOS=-10,382;CIEND=-415,10;CIPOS95=-2,106;CIEND95=-125,0;SU=6;PE=6;SR=0;ALG=PROD;AF=5.94e-05;NSAMP=1;MSQ=182.72;AN=16834;AC=1;NS=8438;AC_Hom=0;AC_Het=1;AC_Hemi=0;MAF=5.92557e-05;HWE=1;NFAM=1	.
X	154230082	154230095	X	154231961	154231981	252562	350.77	+	-	DEL	PASS	252562	N	<DEL>	.	.	.	SVTYPE=DEL;POS=154230088;SVLEN=-1883;END=154231971;STRANDS=+-:12;CIPOS=-6,7;CIEND=-10,10;CIPOS95=0,0;CIEND95=0,0;SU=12;PE=8;SR=4;ALG=PROD;AF=5.94e-05;NSAMP=1;MSQ=350.67;AN=16834;AC=1;NS=8438;AC_Hom=0;AC_Het=1;AC_Hemi=0;MAF=5.92557e-05;HWE=1;NFAM=1	.
X	154282434	154282443	X	154285329	154285337	252563	996.81	+	-	BND	LOW	252563_1	N	N[X:154285336[	252563_2	N	]X:154282439]N	SVTYPE=BND;POS=154282439;STRANDS=+-:14;CIPOS=-5,4;CIEND=-6,2;CIPOS95=0,0;CIEND95=0,0;MATEID=252563_2;EVENT=252563;SU=14;PE=8;SR=6;ALG=PROD;AF=0.001782;NSAMP=29;MSQ=33.7;AN=16834;AC=30;NS=8438;AC_Hom=2;AC_Het=28;AC_Hemi=0;MAF=0.00177767;HWE=0.0254909;NFAM=29	SVTYPE=BND;POS=154285336;STRANDS=+-:14;CIPOS=-6,2;CIEND=-5,4;CIPOS95=0,0;CIEND95=0,0;MATEID=252563_1;EVENT=252563;SECONDARY;SU=14;PE=8;SR=6;ALG=PROD;AF=0.001782;NSAMP=29;MSQ=33.7;AN=16834;AC=30;NS=8438;AC_Hom=2;AC_Het=28;AC_Hemi=0;MAF=0.00177767;HWE=0.0254909;NFAM=29
X	154284712	154284755	X	154285297	154285357	252564	1574.91	+	-	BND	LOW	252564_1	N	N[X:154285328[	252564_2	N	]X:154284734]N	SVTYPE=BND;POS=154284734;STRANDS=+-:53;CIPOS=-22,21;CIEND=-30,30;CIPOS95=0,0;CIEND95=0,0;MATEID=252564_2;EVENT=252564;SU=53;PE=31;SR=22;ALG=PROD;AF=0.0006535;NSAMP=11;MSQ=142.09;AN=16832;AC=11;NS=8437;AC_Hom=0;AC_Het=11;AC_Hemi=0;MAF=0.00065189;HWE=1;NFAM=10	SVTYPE=BND;POS=154285328;STRANDS=+-:53;CIPOS=-30,30;CIEND=-22,21;CIPOS95=0,0;CIEND95=0,0;MATEID=252564_1;EVENT=252564;SECONDARY;SU=53;PE=31;SR=22;ALG=PROD;AF=0.0006535;NSAMP=11;MSQ=142.09;AN=16832;AC=11;NS=8437;AC_Hom=0;AC_Het=11;AC_Hemi=0;MAF=0.00065189;HWE=1;NFAM=10
X	154284763	154284783	X	154285316	154285336	318891	204.66	-	-	BND	LOW	318891_1	N	[X:154285327[N	318891_2	N	[X:154284774[N	SVTYPE=BND;POS=154284774;STRANDS=--:4;IMPRECISE;CIPOS=-10,10;CIEND=-10,10;CIPOS95=-1,1;CIEND95=-1,1;MATEID=318891_2;EVENT=318891;SU=4;PE=2;SR=2;ALG=PROD;AF=0.0002971;NSAMP=5;MSQ=40.71;AN=16832;AC=5;NS=8437;AC_Hom=0;AC_Het=5;AC_Hemi=0;MAF=0.000296314;HWE=1;NFAM=5	SVTYPE=BND;POS=154285327;STRANDS=--:4;IMPRECISE;CIPOS=-10,10;CIEND=-10,10;CIPOS95=-1,1;CIEND95=-1,1;MATEID=318891_1;EVENT=318891;SECONDARY;SU=4;PE=2;SR=2;ALG=PROD;AF=0.0002971;NSAMP=5;MSQ=40.71;AN=16832;AC=5;NS=8437;AC_Hom=0;AC_Het=5;AC_Hemi=0;MAF=0.000296314;HWE=1;NFAM=5
X	154284835	154284852	X	154285298	154285318	318892	153.01	+	+	BND	LOW	318892_1	N	N]X:154285308]	318892_2	N	N]X:154284842]	SVTYPE=BND;POS=154284842;STRANDS=++:10;CIPOS=-7,10;CIEND=-10,10;CIPOS95=0,0;CIEND95=0,0;MATEID=318892_2;EVENT=318892;SU=10;PE=4;SR=6;ALG=PROD;AF=5.941e-05;NSAMP=1;MSQ=152.79;AN=16832;AC=1;NS=8437;AC_Hom=0;AC_Het=1;AC_Hemi=0;MAF=5.92628e-05;HWE=1;NFAM=1	SVTYPE=BND;POS=154285308;STRANDS=++:10;CIPOS=-10,10;CIEND=-7,10;CIPOS95=0,0;CIEND95=0,0;MATEID=318892_1;EVENT=318892;SECONDARY;SU=10;PE=4;SR=6;ALG=PROD;AF=5.941e-05;NSAMP=1;MSQ=152.79;AN=16832;AC=1;NS=8437;AC_Hom=0;AC_Het=1;AC_Hemi=0;MAF=5.92628e-05;HWE=1;NFAM=1
X	154285167	154285345	X	154285273	154285447	252565	81731.0	+	-	BND	PASS	252565_1	N	N[X:154285396[	252565_2	N	]X:154285292]N	SVTYPE=BND;POS=154285292;STRANDS=+-:3457;IMPRECISE;CIPOS=-125,53;CIEND=-122,52;CIPOS95=-10,10;CIEND95=-49,49;MATEID=252565_2;EVENT=252565;SU=3457;PE=16;SR=3441;ALG=SUM;AF=0.02882;NSAMP=315;MSQ=257.18;RETAINED;AN=16760;AC=483;NS=8401;AC_Hom=340;AC_Het=147;AC_Hemi=0;MAF=0.0289846;HWE=0;NFAM=273	SVTYPE=BND;POS=154285396;STRANDS=+-:3457;IMPRECISE;CIPOS=-122,52;CIEND=-125,53;CIPOS95=-49,49;CIEND95=-10,10;MATEID=252565_1;EVENT=252565;SECONDARY;SU=3457;PE=16;SR=3441;ALG=SUM;AF=0.02882;NSAMP=315;MSQ=257.18;RETAINED;AN=16760;AC=483;NS=8401;AC_Hom=340;AC_Het=147;AC_Hemi=0;MAF=0.0289846;HWE=0;NFAM=273
X	154285296	154285301	X	154285723	154285727	252569	11117.5	+	-	BND	PASS	252569_1	N	N[X:154285727[	252569_2	N	]X:154285298]N	SVTYPE=BND;POS=154285298;STRANDS=+-:339;CIPOS=-2,3;CIEND=-3,1;CIPOS95=0,0;CIEND95=0,0;MATEID=252569_2;EVENT=252569;SU=339;PE=153;SR=186;ALG=PROD;AF=0.002792;NSAMP=37;MSQ=300.06;AN=16834;AC=47;NS=8438;AC_Hom=20;AC_Het=27;AC_Hemi=0;MAF=0.00278502;HWE=3.3672e-21;NFAM=28	SVTYPE=BND;POS=154285727;STRANDS=+-:339;CIPOS=-3,1;CIEND=-2,3;CIPOS95=0,0;CIEND95=0,0;MATEID=252569_1;EVENT=252569;SECONDARY;SU=339;PE=153;SR=186;ALG=PROD;AF=0.002792;NSAMP=37;MSQ=300.06;AN=16834;AC=47;NS=8438;AC_Hom=20;AC_Het=27;AC_Hemi=0;MAF=0.00278502;HWE=3.3672e-21;NFAM=28
X	154285632	154285652	X	154285808	154285828	252570	1874.51	+	-	BND	LOW	252570_1	N	N[X:154285819[	252570_2	N	]X:154285642]N	SVTYPE=BND;POS=154285642;STRANDS=+-:5;CIPOS=-10,10;CIEND=-10,10;CIPOS95=0,0;CIEND95=0,0;MATEID=252570_2;EVENT=252570;SU=5;PE=0;SR=5;ALG=PROD;AF=0.0009505;NSAMP=15;MSQ=123.87;AN=16834;AC=16;NS=8438;AC_Hom=2;AC_Het=14;AC_Hemi=0;MAF=0.000948092;HWE=0.00709196;NFAM=13	SVTYPE=BND;POS=154285819;STRANDS=+-:5;CIPOS=-10,10;CIEND=-10,10;CIPOS95=0,0;CIEND95=0,0;MATEID=252570_1;EVENT=252570;SECONDARY;SU=5;PE=0;SR=5;ALG=PROD;AF=0.0009505;NSAMP=15;MSQ=123.87;AN=16834;AC=16;NS=8438;AC_Hom=2;AC_Het=14;AC_Hemi=0;MAF=0.000948092;HWE=0.00709196;NFAM=13
X	154285779	154285787	X	154285836	154285844	252571	2877.27	+	-	BND	LOW	252571_1	N	N[X:154285841[	252571_2	N	]X:154285783]N	SVTYPE=BND;POS=154285783;STRANDS=+-:79;CIPOS=-4,4;CIEND=-4,4;CIPOS95=0,0;CIEND95=0,0;MATEID=252571_2;EVENT=252571;SU=79;PE=0;SR=79;ALG=PROD;AF=0.001129;NSAMP=16;MSQ=178;AN=16834;AC=19;NS=8438;AC_Hom=6;AC_Het=13;AC_Hemi=0;MAF=0.00112586;HWE=8.44286e-08;NFAM=16	SVTYPE=BND;POS=154285841;STRANDS=+-:79;CIPOS=-4,4;CIEND=-4,4;CIPOS95=0,0;CIEND95=0,0;MATEID=252571_1;EVENT=252571;SECONDARY;SU=79;PE=0;SR=79;ALG=PROD;AF=0.001129;NSAMP=16;MSQ=178;AN=16834;AC=19;NS=8438;AC_Hom=6;AC_Het=13;AC_Hemi=0;MAF=0.00112586;HWE=8.44286e-08;NFAM=16
X	154299301	154299349	X	154445666	154445715	291326	1378.81	-	+	DUP	PASS	291326	N	<DUP>	.	.	.	SVTYPE=DUP;POS=154299326;SVLEN=146365;END=154445691;STRANDS=-+:137;CIPOS=-25,23;CIEND=-25,24;CIPOS95=0,0;CIEND95=0,0;SU=137;PE=65;SR=72;ALG=PROD;AF=0.000594;NSAMP=8;MSQ=168.37;AN=16834;AC=10;NS=8438;AC_Hom=4;AC_Het=6;AC_Hemi=0;MAF=0.000592557;HWE=2.2113e-06;NFAM=8	.
X	154302732	154302785	X	154303518	154303533	252572	2836.97	+	-	DEL	PASS	252572	N	<DEL>	.	.	.	SVTYPE=DEL;POS=154302758;SVLEN=-768;END=154303526;STRANDS=+-:107;CIPOS=-26,27;CIEND=-8,7;CIPOS95=0,0;CIEND95=0,0;SU=107;PE=59;SR=48;ALG=PROD;AF=0.000594;NSAMP=6;MSQ=472.8;AN=16834;AC=10;NS=8438;AC_Hom=8;AC_Het=2;AC_Hemi=0;MAF=0.000592557;HWE=5.83062e-14;NFAM=6	.
X	154303543	154303601	X	154303994	154304042	252574	322472.0	+	-	BND	LOW	252574_1	N	N[X:154304021[	252574_2	N	]X:154303571]N	SVTYPE=BND;POS=154303571;STRANDS=+-:18;CIPOS=-28,30;CIEND=-26,22;CIPOS95=0,0;CIEND95=0,0;MATEID=252574_2;EVENT=252574;SU=18;PE=12;SR=6;ALG=PROD;AF=0.2368;NSAMP=3978;MSQ=80.8;RETAINED;AN=16834;AC=3986;NS=8438;AC_Hom=16;AC_Het=3977;AC_Hemi=0;MAF=0.236608;HWE=0;NFAM=3789	SVTYPE=BND;POS=154304021;STRANDS=+-:18;CIPOS=-26,22;CIEND=-28,30;CIPOS95=0,0;CIEND95=0,0;MATEID=252574_1;EVENT=252574;SECONDARY;SU=18;PE=12;SR=6;ALG=PROD;AF=0.2368;NSAMP=3978;MSQ=80.8;RETAINED;AN=16834;AC=3986;NS=8438;AC_Hom=16;AC_Het=3977;AC_Hemi=0;MAF=0.236608;HWE=0;NFAM=3789
X	154303658	154303742	X	154303735	154303827	318893	695.37	+	+	BND	LOW	318893_1	N	N]X:154303780]	318893_2	N	N]X:154303701]	SVTYPE=BND;POS=154303701;STRANDS=++:40;CIPOS=-43,41;CIEND=-45,47;CIPOS95=0,0;CIEND95=0,0;MATEID=318893_2;EVENT=318893;SU=40;PE=18;SR=22;ALG=PROD;AF=0.0002377;NSAMP=4;MSQ=172.34;AN=16830;AC=4;NS=8436;AC_Hom=0;AC_Het=4;AC_Hemi=0;MAF=0.000237079;HWE=1;NFAM=4	SVTYPE=BND;POS=154303780;STRANDS=++:40;CIPOS=-45,47;CIEND=-43,41;CIPOS95=0,0;CIEND95=0,0;MATEID=318893_1;EVENT=318893;SECONDARY;SU=40;PE=18;SR=22;ALG=PROD;AF=0.0002377;NSAMP=4;MSQ=172.34;AN=16830;AC=4;NS=8436;AC_Hom=0;AC_Het=4;AC_Hemi=0;MAF=0.000237079;HWE=1;NFAM=4
X	154303695	154303742	X	154304139	154304186	318894	383.3	-	-	BND	LOW	318894_1	N	[X:154304164[N	318894_2	N	[X:154303720[N	SVTYPE=BND;POS=154303720;STRANDS=--:25;CIPOS=-24,23;CIEND=-24,23;CIPOS95=0,0;CIEND95=0,0;MATEID=318894_2;EVENT=318894;SU=25;PE=0;SR=25;ALG=PROD;AF=0.0001782;NSAMP=3;MSQ=127.66;AN=16834;AC=3;NS=8438;AC_Hom=0;AC_Het=3;AC_Hemi=0;MAF=0.000177767;HWE=1;NFAM=3	SVTYPE=BND;POS=154304164;STRANDS=--:25;CIPOS=-24,23;CIEND=-24,23;CIPOS95=0,0;CIEND95=0,0;MATEID=318894_1;EVENT=318894;SECONDARY;SU=25;PE=0;SR=25;ALG=PROD;AF=0.0001782;NSAMP=3;MSQ=127.66;AN=16834;AC=3;NS=8438;AC_Hom=0;AC_Het=3;AC_Hemi=0;MAF=0.000177767;HWE=1;NFAM=3
X	154309209	154309228	X	154314516	154314536	252576	561.39	+	-	DEL	PASS	252576	N	<DEL>	.	.	.	SVTYPE=DEL;POS=154309218;SVLEN=-5308;END=154314526;STRANDS=+-:19;CIPOS=-9,10;CIEND=-10,10;CIPOS95=0,0;CIEND95=0,0;SU=19;PE=9;SR=10;ALG=PROD;AF=0.0001188;NSAMP=1;MSQ=561.31;AN=16834;AC=2;NS=8438;AC_Hom=2;AC_Het=0;AC_Hemi=0;MAF=0.000118511;HWE=5.92593e-05;NFAM=1	.
X	154312114	154312132	X	154314100	154314120	252577	302.8	+	-	DEL	PASS	252577	N	<DEL>	.	.	.	SVTYPE=DEL;POS=154312122;SVLEN=-1988;END=154314110;STRANDS=+-:13;CIPOS=-8,10;CIEND=-10,10;CIPOS95=0,0;CIEND95=0,0;SU=13;PE=7;SR=6;ALG=PROD;AF=5.941e-05;NSAMP=1;MSQ=302.77;RETAINED;AN=16832;AC=1;NS=8437;AC_Hom=0;AC_Het=1;AC_Hemi=0;MAF=5.92628e-05;HWE=1;NFAM=1	.
X	154312781	154313132	X	154316519	154316765	252579	86.92	+	-	DEL	PASS	252579	N	<DEL>	.	.	.	SVTYPE=DEL;POS=154312791;SVLEN=-3964;END=154316755;STRANDS=+-:6;IMPRECISE;CIPOS=-10,341;CIEND=-236,10;CIPOS95=-2,78;CIEND95=-120,1;SU=6;PE=6;SR=0;ALG=PROD;AF=5.94e-05;NSAMP=1;MSQ=86.85;AN=16834;AC=1;NS=8438;AC_Hom=0;AC_Het=1;AC_Hemi=0;MAF=5.92557e-05;HWE=1;NFAM=1	.
X	154313334	154313393	X	154314019	154314079	252580	1738.37	+	-	DEL	PASS	252580	N	<DEL>	.	.	.	SVTYPE=DEL;POS=154313363;SVLEN=-686;END=154314049;STRANDS=+-:80;CIPOS=-29,30;CIEND=-30,30;CIPOS95=0,0;CIEND95=0,0;SU=80;PE=40;SR=40;ALG=PROD;AF=0.0001782;NSAMP=3;MSQ=579.45;AN=16832;AC=3;NS=8437;AC_Hom=0;AC_Het=3;AC_Hemi=0;MAF=0.000177788;HWE=1;NFAM=2	.
X	154313860	154313877	X	154314030	154314047	318895	63.72	-	-	BND	LOW	318895_1	N	[X:154314040[N	318895_2	N	[X:154313870[N	SVTYPE=BND;POS=154313870;STRANDS=--:4;CIPOS=-9,8;CIEND=-9,8;CIPOS95=0,0;CIEND95=0,0;MATEID=318895_2;EVENT=318895;SU=4;PE=0;SR=4;ALG=PROD;AF=5.941e-05;NSAMP=1;MSQ=62.87;AN=16832;AC=1;NS=8437;AC_Hom=0;AC_Het=1;AC_Hemi=0;MAF=5.92628e-05;HWE=1;NFAM=1	SVTYPE=BND;POS=154314040;STRANDS=--:4;CIPOS=-9,8;CIEND=-9,8;CIPOS95=0,0;CIEND95=0,0;MATEID=318895_1;EVENT=318895;SECONDARY;SU=4;PE=0;SR=4;ALG=PROD;AF=5.941e-05;NSAMP=1;MSQ=62.87;AN=16832;AC=1;NS=8437;AC_Hom=0;AC_Het=1;AC_Hemi=0;MAF=5.92628e-05;HWE=1;NFAM=1
X	154314369	154314375	X	154314531	154314537	252582	6991.25	+	-	BND	LOW	252582_1	N	N[X:154314535[	252582_2	N	]X:154314372]N	SVTYPE=BND;POS=154314372;STRANDS=+-:217;CIPOS=-3,3;CIEND=-3,3;CIPOS95=0,0;CIEND95=0,0;MATEID=252582_2;EVENT=252582;SU=217;PE=1;SR=216;ALG=PROD;AF=0.002733;NSAMP=36;MSQ=193.74;AN=16832;AC=46;NS=8437;AC_Hom=20;AC_Het=26;AC_Hemi=0;MAF=0.00272609;HWE=1.93936e-21;NFAM=35	SVTYPE=BND;POS=154314535;STRANDS=+-:217;CIPOS=-3,3;CIEND=-3,3;CIPOS95=0,0;CIEND95=0,0;MATEID=252582_1;EVENT=252582;SECONDARY;SU=217;PE=1;SR=216;ALG=PROD;AF=0.002733;NSAMP=36;MSQ=193.74;AN=16832;AC=46;NS=8437;AC_Hom=20;AC_Het=26;AC_Hemi=0;MAF=0.00272609;HWE=1.93936e-21;NFAM=35
X	154328124	154328124	X	154785802	154785805	318897	15222.7	-	-	BND	LOW	318897_1	N	[X:154785805[N	318897_2	N	[X:154328125[N	SVTYPE=BND;POS=154328125;STRANDS=--:1092;CIPOS=0,0;CIEND=-2,1;CIPOS95=0,0;CIEND95=0,0;MATEID=318897_2;EVENT=318897;SU=1092;PE=369;SR=723;ALG=PROD;AF=0.00695;NSAMP=117;MSQ=128.21;AN=16834;AC=117;NS=8438;AC_Hom=0;AC_Het=118;AC_Hemi=0;MAF=0.00699218;HWE=1;NFAM=106	SVTYPE=BND;POS=154785805;STRANDS=--:1092;CIPOS=-2,1;CIEND=0,0;CIPOS95=0,0;CIEND95=0,0;MATEID=318897_1;EVENT=318897;SECONDARY;SU=1092;PE=369;SR=723;ALG=PROD;AF=0.00695;NSAMP=117;MSQ=128.21;AN=16834;AC=117;NS=8438;AC_Hom=0;AC_Het=118;AC_Hemi=0;MAF=0.00699218;HWE=1;NFAM=106
X	154328173	154328596	X	154784947	154785192	318896	2668.78	+	+	BND	LOW	318896_1	N	N]X:154784957]	318896_2	N	N]X:154328181]	SVTYPE=BND;POS=154328181;STRANDS=++:92;IMPRECISE;CIPOS=-8,415;CIEND=-10,235;CIPOS95=-8,61;CIEND95=-9,9;MATEID=318896_2;EVENT=318896;SU=92;PE=92;SR=0;ALG=PROD;AF=0.003386;NSAMP=57;MSQ=46.41;AN=16834;AC=57;NS=8438;AC_Hom=0;AC_Het=57;AC_Hemi=0;MAF=0.00337758;HWE=1;NFAM=54	SVTYPE=BND;POS=154784957;STRANDS=++:92;IMPRECISE;CIPOS=-10,235;CIEND=-8,415;CIPOS95=-9,9;CIEND95=-8,61;MATEID=318896_1;EVENT=318896;SECONDARY;SU=92;PE=92;SR=0;ALG=PROD;AF=0.003386;NSAMP=57;MSQ=46.41;AN=16834;AC=57;NS=8438;AC_Hom=0;AC_Het=57;AC_Hemi=0;MAF=0.00337758;HWE=1;NFAM=54
X	154331030	154331310	X	154331180	154331392	252583	99.12	+	-	BND	LOW	252583_1	N	N[X:154331383[	252583_2	N	]X:154331040]N	SVTYPE=BND;POS=154331040;STRANDS=+-:4;IMPRECISE;CIPOS=-10,270;CIEND=-202,10;CIPOS95=-2,77;CIEND95=-102,2;MATEID=252583_2;EVENT=252583;SU=4;PE=4;SR=0;ALG=PROD;AF=0.0004158;NSAMP=7;MSQ=8.37;AN=16834;AC=7;NS=8438;AC_Hom=0;AC_Het=8;AC_Hemi=0;MAF=0.000474046;HWE=1;NFAM=7	SVTYPE=BND;POS=154331383;STRANDS=+-:4;IMPRECISE;CIPOS=-202,10;CIEND=-10,270;CIPOS95=-102,2;CIEND95=-2,77;MATEID=252583_1;EVENT=252583;SECONDARY;SU=4;PE=4;SR=0;ALG=PROD;AF=0.0004158;NSAMP=7;MSQ=8.37;AN=16834;AC=7;NS=8438;AC_Hom=0;AC_Het=8;AC_Hemi=0;MAF=0.000474046;HWE=1;NFAM=7
X	154347086	154347336	X	154347156	154347347	252584	620.09	+	-	BND	LOW	252584_1	N	N[X:154347338[	252584_2	N	]X:154347096]N	SVTYPE=BND;POS=154347096;STRANDS=+-:4;IMPRECISE;CIPOS=-10,240;CIEND=-181,10;CIPOS95=-3,75;CIEND95=-68,3;MATEID=252584_2;EVENT=252584;SU=4;PE=4;SR=0;ALG=PROD;AF=0.00202;NSAMP=34;MSQ=15.93;AN=16834;AC=34;NS=8438;AC_Hom=0;AC_Het=34;AC_Hemi=0;MAF=0.0020147;HWE=1;NFAM=34	SVTYPE=BND;POS=154347338;STRANDS=+-:4;IMPRECISE;CIPOS=-181,10;CIEND=-10,240;CIPOS95=-68,3;CIEND95=-3,75;MATEID=252584_1;EVENT=252584;SECONDARY;SU=4;PE=4;SR=0;ALG=PROD;AF=0.00202;NSAMP=34;MSQ=15.93;AN=16834;AC=34;NS=8438;AC_Hom=0;AC_Het=34;AC_Hemi=0;MAF=0.0020147;HWE=1;NFAM=34
X	154348181	154348230	X	154348324	154348381	291327	324.55	-	+	DUP	PASS	291327	N	<DUP>	.	.	.	SVTYPE=DUP;POS=154348205;SVLEN=148;END=154348353;STRANDS=-+:12;CIPOS=-24,25;CIEND=-29,28;CIPOS95=0,0;CIEND95=0,0;SU=12;PE=0;SR=12;ALG=PROD;AF=0.0001782;NSAMP=2;MSQ=73.27;AN=16834;AC=3;NS=8438;AC_Hom=2;AC_Het=1;AC_Hemi=0;MAF=0.000177767;HWE=0.000177778;NFAM=2	.
X	154352231	154352251	X	154477076	154477093	291328	126.73	-	+	DUP	PASS	291328	N	<DUP>	.	.	.	SVTYPE=DUP;POS=154352241;SVLEN=124842;END=154477083;STRANDS=-+:11;CIPOS=-10,10;CIEND=-7,10;CIPOS95=0,0;CIEND95=0,0;SU=11;PE=7;SR=4;ALG=PROD;AF=5.94e-05;NSAMP=1;MSQ=70.93;AN=16834;AC=1;NS=8438;AC_Hom=0;AC_Het=1;AC_Hemi=0;MAF=5.92557e-05;HWE=1;NFAM=1	.
X	154360263	154360276	X	154373484	154373504	252585	620.43	+	-	DEL	PASS	252585	N	<DEL>	.	.	.	SVTYPE=DEL;POS=154360269;SVLEN=-13225;END=154373494;STRANDS=+-:24;CIPOS=-6,7;CIEND=-10,10;CIPOS95=0,0;CIEND95=0,0;SU=24;PE=20;SR=4;ALG=PROD;AF=5.94e-05;NSAMP=1;MSQ=620.38;AN=16834;AC=1;NS=8438;AC_Hom=0;AC_Het=1;AC_Hemi=0;MAF=5.92557e-05;HWE=1;NFAM=1	.
X	154365491	154365491	X	154365578	154365578	252586	1.53036e+06	+	-	BND	PASS	252586_1	N	N[X:154365579[	252586_2	N	]X:154365491]N	SVTYPE=BND;POS=154365491;STRANDS=+-:45903;CIPOS=0,0;CIEND=0,0;CIPOS95=0,0;CIEND95=0,0;MATEID=252586_2;EVENT=252586;SU=45903;PE=107;SR=45796;ALG=PROD;AF=0.4417;NSAMP=4287;MSQ=355.54;AN=16832;AC=7434;NS=8437;AC_Hom=6318;AC_Het=1142;AC_Hemi=0;MAF=0.4421;HWE=0;NFAM=3524	SVTYPE=BND;POS=154365579;STRANDS=+-:45903;CIPOS=0,0;CIEND=0,0;CIPOS95=0,0;CIEND95=0,0;MATEID=252586_1;EVENT=252586;SECONDARY;SU=45903;PE=107;SR=45796;ALG=PROD;AF=0.4417;NSAMP=4287;MSQ=355.54;AN=16832;AC=7434;NS=8437;AC_Hom=6318;AC_Het=1142;AC_Hemi=0;MAF=0.4421;HWE=0;NFAM=3524
X	154368875	154368893	X	154369292	154369297	252587	650.0	+	-	DEL	PASS	252587	N	<DEL>	.	.	.	SVTYPE=DEL;POS=154368883;SVLEN=-412;END=154369295;STRANDS=+-:16;CIPOS=-8,10;CIEND=-3,2;CIPOS95=0,0;CIEND95=0,0;SU=16;PE=5;SR=11;ALG=PROD;AF=0.0001188;NSAMP=1;MSQ=649.93;AN=16834;AC=2;NS=8438;AC_Hom=2;AC_Het=0;AC_Hemi=0;MAF=0.000118511;HWE=5.92593e-05;NFAM=1	.
X	154368985	154368996	X	154369038	154369049	252588	1653.74	+	-	BND	LOW	252588_1	N	N[X:154369045[	252588_2	N	]X:154368991]N	SVTYPE=BND;POS=154368991;STRANDS=+-:41;CIPOS=-6,5;CIEND=-6,5;CIPOS95=0,0;CIEND95=0,0;MATEID=252588_2;EVENT=252588;SU=41;PE=0;SR=41;ALG=PROD;AF=0.0005941;NSAMP=7;MSQ=232.47;AN=16832;AC=10;NS=8437;AC_Hom=6;AC_Het=4;AC_Hemi=0;MAF=0.000592628;HWE=6.55801e-10;NFAM=7	SVTYPE=BND;POS=154369045;STRANDS=+-:41;CIPOS=-6,5;CIEND=-6,5;CIPOS95=0,0;CIEND95=0,0;MATEID=252588_1;EVENT=252588;SECONDARY;SU=41;PE=0;SR=41;ALG=PROD;AF=0.0005941;NSAMP=7;MSQ=232.47;AN=16832;AC=10;NS=8437;AC_Hom=6;AC_Het=4;AC_Hemi=0;MAF=0.000592628;HWE=6.55801e-10;NFAM=7
X	154374828	154374832	X	154374985	154374988	252589	410.02	+	-	BND	LOW	252589_1	N	N[X:154374988[	252589_2	N	]X:154374831]N	SVTYPE=BND;POS=154374831;STRANDS=+-:15;CIPOS=-3,1;CIEND=-2,1;CIPOS95=0,0;CIEND95=0,0;MATEID=252589_2;EVENT=252589;SU=15;PE=1;SR=14;ALG=PROD;AF=0.0001188;NSAMP=2;MSQ=201.34;AN=16834;AC=2;NS=8438;AC_Hom=0;AC_Het=2;AC_Hemi=0;MAF=0.000118511;HWE=1;NFAM=2	SVTYPE=BND;POS=154374988;STRANDS=+-:15;CIPOS=-2,1;CIEND=-3,1;CIPOS95=0,0;CIEND95=0,0;MATEID=252589_1;EVENT=252589;SECONDARY;SU=15;PE=1;SR=14;ALG=PROD;AF=0.0001188;NSAMP=2;MSQ=201.34;AN=16834;AC=2;NS=8438;AC_Hom=0;AC_Het=2;AC_Hemi=0;MAF=0.000118511;HWE=1;NFAM=2
X	154385303	154385907	X	154403518	154404031	252592	31841.3	+	-	DEL	PASS	252592	N	<DEL>	.	.	.	SVTYPE=DEL;POS=154385405;SVLEN=-18533;END=154403938;STRANDS=+-:1080;IMPRECISE;CIPOS=-102,502;CIEND=-420,93;CIPOS95=-32,32;CIEND95=-31,31;SU=1080;PE=828;SR=252;ALG=SUM;AF=0.009387;NSAMP=99;MSQ=317.74;AN=16832;AC=158;NS=8437;AC_Hom=120;AC_Het=40;AC_Hemi=0;MAF=0.00948204;HWE=0;NFAM=87	.
X	154385808	154386219	X	154389335	154389632	252590	118.3	+	-	DEL	PASS	252590	N	<DEL>	.	.	.	SVTYPE=DEL;POS=154385818;SVLEN=-3804;END=154389622;STRANDS=+-:4;IMPRECISE;CIPOS=-10,401;CIEND=-287,10;CIPOS95=0,157;CIEND95=-161,1;SU=4;PE=4;SR=0;ALG=PROD;AF=5.955e-05;NSAMP=1;MSQ=83.66;AN=16792;AC=1;NS=8416;AC_Hom=0;AC_Het=1;AC_Hemi=0;MAF=5.94106e-05;HWE=1;NFAM=1	.
X	154386224	154386653	X	154411014	154411260	252593	2253.34	+	-	BND	LOW	252593_1	N	N[X:154411238[	252593_2	N	]X:154386269]N	SVTYPE=BND;POS=154386269;STRANDS=+-:55;IMPRECISE;CIPOS=-45,384;CIEND=-223,23;CIPOS95=-28,28;CIEND95=-30,23;MATEID=252593_2;EVENT=252593;SU=55;PE=55;SR=0;ALG=PROD;AF=0.002376;NSAMP=40;MSQ=56.07;AN=16834;AC=40;NS=8438;AC_Hom=0;AC_Het=40;AC_Hemi=0;MAF=0.00237023;HWE=1;NFAM=39	SVTYPE=BND;POS=154411238;STRANDS=+-:55;IMPRECISE;CIPOS=-223,23;CIEND=-45,384;CIPOS95=-30,23;CIEND95=-28,28;MATEID=252593_1;EVENT=252593;SECONDARY;SU=55;PE=55;SR=0;ALG=PROD;AF=0.002376;NSAMP=40;MSQ=56.07;AN=16834;AC=40;NS=8438;AC_Hom=0;AC_Het=40;AC_Hemi=0;MAF=0.00237023;HWE=1;NFAM=39
X	154386537	154386994	X	154392665	154392890	252591	220.64	+	-	DEL	PASS	252591	N	<DEL>	.	.	.	SVTYPE=DEL;POS=154386547;SVLEN=-6333;END=154392880;STRANDS=+-:4;IMPRECISE;CIPOS=-10,447;CIEND=-215,10;CIPOS95=-1,147;CIEND95=-99,2;SU=4;PE=4;SR=0;ALG=PROD;AF=5.976e-05;NSAMP=1;MSQ=161.81;AN=16734;AC=1;NS=8388;AC_Hom=0;AC_Het=1;AC_Hemi=0;MAF=5.9609e-05;HWE=1;NFAM=1	.
X	154387599	154387767	X	154429873	154429998	318898	92013.1	-	-	BND	LOW	318898_1	N	[X:154429985[N	318898_2	N	[X:154387747[N	SVTYPE=BND;POS=154387747;STRANDS=--:1744;IMPRECISE;CIPOS=-147,21;CIEND=-111,14;CIPOS95=-5,5;CIEND95=-1,1;MATEID=318898_2;EVENT=318898;SU=1744;PE=1744;SR=0;ALG=PROD;AF=0.1124;NSAMP=1892;MSQ=48.22;AN=16834;AC=1892;NS=8438;AC_Hom=0;AC_Het=1894;AC_Hemi=0;MAF=0.11223;HWE=0;NFAM=1810	SVTYPE=BND;POS=154429985;STRANDS=--:1744;IMPRECISE;CIPOS=-111,14;CIEND=-147,21;CIPOS95=-1,1;CIEND95=-5,5;MATEID=318898_1;EVENT=318898;SECONDARY;SU=1744;PE=1744;SR=0;ALG=PROD;AF=0.1124;NSAMP=1892;MSQ=48.22;AN=16834;AC=1892;NS=8438;AC_Hom=0;AC_Het=1894;AC_Hemi=0;MAF=0.11223;HWE=0;NFAM=1810
X	154391232	154391564	X	154403646	154403981	252594	398.2	+	-	BND	LOW	252594_1	N	N[X:154403972[	252594_2	N	]X:154391242]N	SVTYPE=BND;POS=154391242;STRANDS=+-:9;IMPRECISE;CIPOS=-10,322;CIEND=-325,10;CIPOS95=-2,94;CIEND95=-95,0;MATEID=252594_2;EVENT=252594;SU=9;PE=9;SR=0;ALG=PROD;AF=0.0001793;NSAMP=3;MSQ=130.47;AN=16728;AC=3;NS=8385;AC_Hom=0;AC_Het=3;AC_Hemi=0;MAF=0.000178891;HWE=1;NFAM=3	SVTYPE=BND;POS=154403972;STRANDS=+-:9;IMPRECISE;CIPOS=-325,10;CIEND=-10,322;CIPOS95=-95,0;CIEND95=-2,94;MATEID=252594_1;EVENT=252594;SECONDARY;SU=9;PE=9;SR=0;ALG=PROD;AF=0.0001793;NSAMP=3;MSQ=130.47;AN=16728;AC=3;NS=8385;AC_Hom=0;AC_Het=3;AC_Hemi=0;MAF=0.000178891;HWE=1;NFAM=3
X	154392229	154392457	X	154403693	154403975	252595	3086.12	+	-	DEL	PASS	252595	N	<DEL>	.	.	.	SVTYPE=DEL;POS=154392239;SVLEN=-11726;END=154403965;STRANDS=+-:12;IMPRECISE;CIPOS=-10,218;CIEND=-272,10;CIPOS95=-2,63;CIEND95=-104,0;SU=12;PE=12;SR=0;ALG=PROD;AF=0.003818;NSAMP=43;MSQ=71.12;AN=16762;AC=64;NS=8402;AC_Hom=42;AC_Het=22;AC_Hemi=0;MAF=0.00380862;HWE=0;NFAM=42	.
X	154403872	154404276	X	154412060	154412492	318899	1686.1	+	+	BND	LOW	318899_1	N	N]X:154412088]	318899_2	N	N]X:154403881]	SVTYPE=BND;POS=154403881;STRANDS=++:35;IMPRECISE;CIPOS=-9,395;CIEND=-28,404;CIPOS95=-9,76;CIEND95=-28,54;MATEID=318899_2;EVENT=318899;SU=35;PE=35;SR=0;ALG=PROD;AF=0.001307;NSAMP=14;MSQ=120.42;AN=16832;AC=22;NS=8437;AC_Hom=16;AC_Het=6;AC_Hemi=0;MAF=0.00130378;HWE=2.30799e-23;NFAM=13	SVTYPE=BND;POS=154412088;STRANDS=++:35;IMPRECISE;CIPOS=-28,404;CIEND=-9,395;CIPOS95=-28,54;CIEND95=-9,76;MATEID=318899_1;EVENT=318899;SECONDARY;SU=35;PE=35;SR=0;ALG=PROD;AF=0.001307;NSAMP=14;MSQ=120.42;AN=16832;AC=22;NS=8437;AC_Hom=16;AC_Het=6;AC_Hemi=0;MAF=0.00130378;HWE=2.30799e-23;NFAM=13
X	154403902	154403942	X	154407070	154407117	252598	2398.01	+	-	DEL	PASS	252598	N	<DEL>	.	.	.	SVTYPE=DEL;POS=154403922;SVLEN=-3173;END=154407095;STRANDS=+-:91;CIPOS=-20,20;CIEND=-25,22;CIPOS95=0,0;CIEND95=0,0;SU=91;PE=54;SR=37;ALG=PROD;AF=0.0003569;NSAMP=6;MSQ=399.58;AN=16810;AC=6;NS=8426;AC_Hom=0;AC_Het=6;AC_Hemi=0;MAF=0.000356041;HWE=1;NFAM=6	.
X	154403953	154403990	X	154404034	154404050	252597	1258.16	+	-	BND	LOW	252597_1	N	N[X:154404044[	252597_2	N	]X:154403982]N	SVTYPE=BND;POS=154403982;STRANDS=+-:33;CIPOS=-29,8;CIEND=-9,7;CIPOS95=0,0;CIEND95=0,0;MATEID=252597_2;EVENT=252597;SU=33;PE=0;SR=33;ALG=PROD;AF=0.0007764;NSAMP=11;MSQ=111.22;RETAINED;AN=16744;AC=13;NS=8393;AC_Hom=4;AC_Het=9;AC_Hemi=0;MAF=0.000774455;HWE=7.60353e-06;NFAM=11	SVTYPE=BND;POS=154404044;STRANDS=+-:33;CIPOS=-9,7;CIEND=-29,8;CIPOS95=0,0;CIEND95=0,0;MATEID=252597_1;EVENT=252597;SECONDARY;SU=33;PE=0;SR=33;ALG=PROD;AF=0.0007764;NSAMP=11;MSQ=111.22;RETAINED;AN=16744;AC=13;NS=8393;AC_Hom=4;AC_Het=9;AC_Hemi=0;MAF=0.000774455;HWE=7.60353e-06;NFAM=11
X	154404068	154404075	X	154554645	154554651	291330	304.92	-	+	DUP	PASS	291330	N	<DUP>	.	.	.	SVTYPE=DUP;POS=154404073;SVLEN=150575;END=154554648;STRANDS=-+:21;CIPOS=-5,2;CIEND=-3,3;CIPOS95=0,0;CIEND95=0,0;SU=21;PE=14;SR=7;ALG=PROD;AF=5.94e-05;NSAMP=1;MSQ=228.4;AN=16834;AC=1;NS=8438;AC_Hom=0;AC_Het=1;AC_Hemi=0;MAF=5.92557e-05;HWE=1;NFAM=1	.
X	154404116	154404122	X	154412984	154412990	291329	12505.8	-	+	BND	LOW	291329_1	N	]X:154412986]N	291329_2	N	N[X:154404121[	SVTYPE=BND;POS=154404121;STRANDS=-+:711;CIPOS=-4,2;CIEND=-2,4;CIPOS95=0,0;CIEND95=0,0;MATEID=291329_2;EVENT=291329;SU=711;PE=518;SR=193;ALG=PROD;AF=0.007018;NSAMP=67;MSQ=185.44;AN=16814;AC=118;NS=8428;AC_Hom=102;AC_Het=16;AC_Hemi=0;MAF=0.00700047;HWE=0;NFAM=62	SVTYPE=BND;POS=154412986;STRANDS=-+:711;CIPOS=-2,4;CIEND=-4,2;CIPOS95=0,0;CIEND95=0,0;MATEID=291329_1;EVENT=291329;SECONDARY;SU=711;PE=518;SR=193;ALG=PROD;AF=0.007018;NSAMP=67;MSQ=185.44;AN=16814;AC=118;NS=8428;AC_Hom=102;AC_Het=16;AC_Hemi=0;MAF=0.00700047;HWE=0;NFAM=62
X	154408283	154408340	X	154418753	154418801	252599	2406.47	+	-	DEL	PASS	252599	N	<DEL>	.	.	.	SVTYPE=DEL;POS=154408310;SVLEN=-10468;END=154418778;STRANDS=+-:115;CIPOS=-27,30;CIEND=-25,23;CIPOS95=0,0;CIEND95=0,0;SU=115;PE=61;SR=54;ALG=PROD;AF=0.0003565;NSAMP=6;MSQ=401.04;AN=16832;AC=6;NS=8437;AC_Hom=0;AC_Het=6;AC_Hemi=0;MAF=0.000355577;HWE=1;NFAM=6	.
X	154410380	154410395	X	154421750	154421765	252600	502.42	+	-	DEL	PASS	252600	N	<DEL>	.	.	.	SVTYPE=DEL;POS=154410385;SVLEN=-11375;END=154421760;STRANDS=+-:10;IMPRECISE;CIPOS=-5,10;CIEND=-10,5;CIPOS95=-1,1;CIEND95=-1,0;SU=10;PE=7;SR=3;ALG=PROD;AF=0.0001188;NSAMP=1;MSQ=502.22;AN=16834;AC=2;NS=8438;AC_Hom=2;AC_Het=0;AC_Hemi=0;MAF=0.000118511;HWE=5.92593e-05;NFAM=1	.
X	154411544	154411744	X	154417642	154417948	318900	2813.62	-	-	BND	LOW	318900_1	N	[X:154417923[N	318900_2	N	[X:154411707[N	SVTYPE=BND;POS=154411707;STRANDS=--:111;IMPRECISE;CIPOS=-162,38;CIEND=-280,26;CIPOS95=-11,11;CIEND95=-26,26;MATEID=318900_2;EVENT=318900;SU=111;PE=111;SR=0;ALG=PROD;AF=0.001901;NSAMP=23;MSQ=122.33;AN=16830;AC=32;NS=8436;AC_Hom=18;AC_Het=14;AC_Hemi=0;MAF=0.00189663;HWE=1.46624e-22;NFAM=20	SVTYPE=BND;POS=154417923;STRANDS=--:111;IMPRECISE;CIPOS=-280,26;CIEND=-162,38;CIPOS95=-26,26;CIEND95=-11,11;MATEID=318900_1;EVENT=318900;SECONDARY;SU=111;PE=111;SR=0;ALG=PROD;AF=0.001901;NSAMP=23;MSQ=122.33;AN=16830;AC=32;NS=8436;AC_Hom=18;AC_Het=14;AC_Hemi=0;MAF=0.00189663;HWE=1.46624e-22;NFAM=20
X	154412988	154413002	X	154424927	154424941	318901	13385.9	+	+	BND	LOW	318901_1	N	N]X:154424931]	318901_2	N	N]X:154412992]	SVTYPE=BND;POS=154412992;STRANDS=++:514;CIPOS=-4,10;CIEND=-4,10;CIPOS95=0,0;CIEND95=0,0;MATEID=318901_2;EVENT=318901;SU=514;PE=507;SR=7;ALG=PROD;AF=0.005643;NSAMP=66;MSQ=202.77;AN=16834;AC=95;NS=8438;AC_Hom=58;AC_Het=37;AC_Hemi=0;MAF=0.0056293;HWE=0;NFAM=61	SVTYPE=BND;POS=154424931;STRANDS=++:514;CIPOS=-4,10;CIEND=-4,10;CIPOS95=0,0;CIEND95=0,0;MATEID=318901_1;EVENT=318901;SECONDARY;SU=514;PE=507;SR=7;ALG=PROD;AF=0.005643;NSAMP=66;MSQ=202.77;AN=16834;AC=95;NS=8438;AC_Hom=58;AC_Het=37;AC_Hemi=0;MAF=0.0056293;HWE=0;NFAM=61
X	154414960	154414975	X	154421325	154421332	252601	1420.16	+	-	DEL	PASS	252601	N	<DEL>	.	.	.	SVTYPE=DEL;POS=154414965;SVLEN=-6365;END=154421330;STRANDS=+-:41;CIPOS=-5,10;CIEND=-5,2;CIPOS95=0,0;CIEND95=0,0;SU=41;PE=34;SR=7;ALG=PROD;AF=0.0001192;NSAMP=1;MSQ=1418.04;AN=16772;AC=2;NS=8407;AC_Hom=2;AC_Het=0;AC_Hemi=0;MAF=0.000118948;HWE=5.94778e-05;NFAM=1	.
X	154422484	154422749	X	154427340	154427649	318902	2269.52	-	-	BND	LOW	318902_1	N	[X:154427632[N	318902_2	N	[X:154422738[N	SVTYPE=BND;POS=154422738;STRANDS=--:43;IMPRECISE;CIPOS=-253,12;CIEND=-291,18;CIPOS95=-44,12;CIEND95=-53,18;MATEID=318902_2;EVENT=318902;SU=43;PE=43;SR=0;ALG=PROD;AF=0.002733;NSAMP=44;MSQ=51.53;AN=16834;AC=46;NS=8438;AC_Hom=4;AC_Het=42;AC_Hemi=0;MAF=0.00272576;HWE=0.00166186;NFAM=43	SVTYPE=BND;POS=154427632;STRANDS=--:43;IMPRECISE;CIPOS=-291,18;CIEND=-253,12;CIPOS95=-53,18;CIEND95=-44,12;MATEID=318902_1;EVENT=318902;SECONDARY;SU=43;PE=43;SR=0;ALG=PROD;AF=0.002733;NSAMP=44;MSQ=51.53;AN=16834;AC=46;NS=8438;AC_Hom=4;AC_Het=42;AC_Hemi=0;MAF=0.00272576;HWE=0.00166186;NFAM=43
X	154459442	154459462	X	154459529	154459549	252602	187.26	+	-	DEL	PASS	252602	N	<DEL>	.	.	.	SVTYPE=DEL;POS=154459452;SVLEN=-87;END=154459539;STRANDS=+-:5;CIPOS=-10,10;CIEND=-10,10;CIPOS95=0,0;CIEND95=0,0;SU=5;PE=0;SR=5;ALG=PROD;AF=0.0001188;NSAMP=1;MSQ=177.38;AN=16834;AC=2;NS=8438;AC_Hom=2;AC_Het=0;AC_Hemi=0;MAF=0.000118511;HWE=5.92593e-05;NFAM=1	.
X	154459892	154459909	X	154460791	154460808	252603	389.58	+	-	DEL	PASS	252603	N	<DEL>	.	.	.	SVTYPE=DEL;POS=154459899;SVLEN=-899;END=154460798;STRANDS=+-:15;IMPRECISE;CIPOS=-7,10;CIEND=-7,10;CIPOS95=-1,1;CIEND95=0,3;SU=15;PE=12;SR=3;ALG=PROD;AF=5.94e-05;NSAMP=1;MSQ=389.56;AN=16834;AC=1;NS=8438;AC_Hom=0;AC_Het=1;AC_Hemi=0;MAF=5.92557e-05;HWE=1;NFAM=1	.
X	154476470	154476479	X	154477604	154477611	252605	320.78	+	-	DEL	PASS	252605	N	<DEL>	.	.	.	SVTYPE=DEL;POS=154476475;SVLEN=-1134;END=154477609;STRANDS=+-:15;CIPOS=-5,4;CIEND=-5,2;CIPOS95=0,0;CIEND95=0,0;SU=15;PE=8;SR=7;ALG=PROD;AF=5.94e-05;NSAMP=1;MSQ=320.68;AN=16834;AC=1;NS=8438;AC_Hom=0;AC_Het=1;AC_Hemi=0;MAF=5.92557e-05;HWE=1;NFAM=1	.
X	154476527	154476541	X	154477307	154477326	252604	13615.9	+	-	BND	LOW	252604_1	N	N[X:154477318[	252604_2	N	]X:154476534]N	SVTYPE=BND;POS=154476534;STRANDS=+-:363;CIPOS=-7,7;CIEND=-10,9;CIPOS95=0,0;CIEND95=0,0;MATEID=252604_2;EVENT=252604;SU=363;PE=6;SR=357;ALG=PROD;AF=0.006831;NSAMP=115;MSQ=118.36;AN=16834;AC=115;NS=8438;AC_Hom=0;AC_Het=115;AC_Hemi=0;MAF=0.00681441;HWE=1;NFAM=114	SVTYPE=BND;POS=154477318;STRANDS=+-:363;CIPOS=-10,9;CIEND=-7,7;CIPOS95=0,0;CIEND95=0,0;MATEID=252604_1;EVENT=252604;SECONDARY;SU=363;PE=6;SR=357;ALG=PROD;AF=0.006831;NSAMP=115;MSQ=118.36;AN=16834;AC=115;NS=8438;AC_Hom=0;AC_Het=115;AC_Hemi=0;MAF=0.00681441;HWE=1;NFAM=114
X	154476541	154476588	X	154477336	154477384	291331	8900.36	-	+	BND	LOW	291331_1	N	]X:154477360]N	291331_2	N	N[X:154476565[	SVTYPE=BND;POS=154476565;STRANDS=-+:207;CIPOS=-23,24;CIEND=-24,24;CIPOS95=0,0;CIEND95=0,0;MATEID=291331_2;EVENT=291331;SU=207;PE=4;SR=203;ALG=PROD;AF=0.01378;NSAMP=134;MSQ=64.57;AN=16834;AC=232;NS=8438;AC_Hom=196;AC_Het=36;AC_Hemi=0;MAF=0.0137473;HWE=0;NFAM=131	SVTYPE=BND;POS=154477360;STRANDS=-+:207;CIPOS=-24,24;CIEND=-23,24;CIPOS95=0,0;CIEND95=0,0;MATEID=291331_1;EVENT=291331;SECONDARY;SU=207;PE=4;SR=203;ALG=PROD;AF=0.01378;NSAMP=134;MSQ=64.57;AN=16834;AC=232;NS=8438;AC_Hom=196;AC_Het=36;AC_Hemi=0;MAF=0.0137473;HWE=0;NFAM=131
X	154477341	154477355	X	154478347	154478367	252606	349.78	+	-	BND	LOW	252606_1	N	N[X:154478358[	252606_2	N	]X:154477345]N	SVTYPE=BND;POS=154477345;STRANDS=+-:10;IMPRECISE;CIPOS=-4,10;CIEND=-10,10;CIPOS95=-1,3;CIEND95=-3,0;MATEID=252606_2;EVENT=252606;SU=10;PE=9;SR=1;ALG=PROD;AF=0.0001782;NSAMP=3;MSQ=116.15;AN=16834;AC=3;NS=8438;AC_Hom=0;AC_Het=3;AC_Hemi=0;MAF=0.000177767;HWE=1;NFAM=3	SVTYPE=BND;POS=154478358;STRANDS=+-:10;IMPRECISE;CIPOS=-10,10;CIEND=-4,10;CIPOS95=-3,0;CIEND95=-1,3;MATEID=252606_1;EVENT=252606;SECONDARY;SU=10;PE=9;SR=1;ALG=PROD;AF=0.0001782;NSAMP=3;MSQ=116.15;AN=16834;AC=3;NS=8438;AC_Hom=0;AC_Het=3;AC_Hemi=0;MAF=0.000177767;HWE=1;NFAM=3
X	154477569	154477619	X	154478890	154478941	252607	563.36	+	-	DEL	PASS	252607	N	<DEL>	.	.	.	SVTYPE=DEL;POS=154477594;SVLEN=-1323;END=154478917;STRANDS=+-:25;CIPOS=-25,25;CIEND=-27,24;CIPOS95=0,0;CIEND95=0,0;SU=25;PE=15;SR=10;ALG=PROD;AF=0.0001782;NSAMP=2;MSQ=281.66;AN=16834;AC=3;NS=8438;AC_Hom=2;AC_Het=1;AC_Hemi=0;MAF=0.000177767;HWE=0.000177778;NFAM=2	.
X	154478369	154478388	X	154479242	154479261	252608	275.87	+	-	DEL	PASS	252608	N	<DEL>	.	.	.	SVTYPE=DEL;POS=154478379;SVLEN=-873;END=154479252;STRANDS=+-:10;IMPRECISE;CIPOS=-10,9;CIEND=-10,9;CIPOS95=-1,1;CIEND95=-2,0;SU=10;PE=8;SR=2;ALG=PROD;AF=5.94e-05;NSAMP=1;MSQ=275.72;AN=16834;AC=1;NS=8438;AC_Hom=0;AC_Het=1;AC_Hemi=0;MAF=5.92557e-05;HWE=1;NFAM=1	.
X	154484791	154484836	X	154484892	154484937	252609	451.52	+	-	BND	LOW	252609_1	N	N[X:154484916[	252609_2	N	]X:154484814]N	SVTYPE=BND;POS=154484814;STRANDS=+-:19;CIPOS=-23,22;CIEND=-23,22;CIPOS95=0,0;CIEND95=0,0;MATEID=252609_2;EVENT=252609;SU=19;PE=0;SR=19;ALG=PROD;AF=0.0001188;NSAMP=2;MSQ=221.76;AN=16834;AC=2;NS=8438;AC_Hom=0;AC_Het=2;AC_Hemi=0;MAF=0.000118511;HWE=1;NFAM=2	SVTYPE=BND;POS=154484916;STRANDS=+-:19;CIPOS=-23,22;CIEND=-23,22;CIPOS95=0,0;CIEND95=0,0;MATEID=252609_1;EVENT=252609;SECONDARY;SU=19;PE=0;SR=19;ALG=PROD;AF=0.0001188;NSAMP=2;MSQ=221.76;AN=16834;AC=2;NS=8438;AC_Hom=0;AC_Het=2;AC_Hemi=0;MAF=0.000118511;HWE=1;NFAM=2
X	154484855	154484855	X	154485048	154485050	318904	8360.29	+	+	INV	LOW	318904	N	<INV>	.	.	.	SVTYPE=INV;POS=154484855;SVLEN=194;END=154485049;STRANDS=++:204,--:790;CIPOS=0,0;CIEND=-1,1;CIPOS95=0,0;CIEND95=0,0;SU=994;PE=237;SR=757;ALG=PROD;AF=0.008499;NSAMP=113;MSQ=73.81;AN=16826;AC=143;NS=8434;AC_Hom=60;AC_Het=83;AC_Hemi=0;MAF=0.00847759;HWE=0;NFAM=112	.
X	154484866	154484866	X	154484923	154484924	318903	29587.1	+	+	INV	LOW	318903	N	<INV>	.	.	.	SVTYPE=INV;POS=154484866;SVLEN=57;END=154484923;STRANDS=++:85,--:1;CIPOS=0,0;CIEND=0,1;CIPOS95=0,0;CIEND95=0,0;SU=86;PE=1;SR=85;ALG=PROD;AF=0.01046;NSAMP=141;MSQ=209.58;AN=16834;AC=176;NS=8438;AC_Hom=70;AC_Het=106;AC_Hemi=0;MAF=0.010429;HWE=0;NFAM=140	.
X	154485915	154485915	X	154486951	154486951	252610	2.70528e+06	+	-	DEL	PASS	252610	N	<DEL>	.	.	.	SVTYPE=DEL;POS=154485915;SVLEN=-1036;END=154486951;STRANDS=+-:89148;CIPOS=0,0;CIEND=0,0;CIPOS95=0,0;CIEND95=0,0;SU=89148;PE=58840;SR=30308;ALG=PROD;AF=0.447;NSAMP=4550;MSQ=593.57;AN=16834;AC=7525;NS=8438;AC_Hom=5958;AC_Het=1578;AC_Hemi=0;MAF=0.446551;HWE=0;NFAM=4275	.
X	154495092	154495100	X	154495423	154495430	252611	396.78	+	-	DEL	PASS	252611	N	<DEL>	.	.	.	SVTYPE=DEL;POS=154495097;SVLEN=-330;END=154495427;STRANDS=+-:10;CIPOS=-5,3;CIEND=-4,3;CIPOS95=0,0;CIEND95=0,0;SU=10;PE=1;SR=9;ALG=PROD;AF=5.94e-05;NSAMP=1;MSQ=395.64;AN=16834;AC=1;NS=8438;AC_Hom=0;AC_Het=1;AC_Hemi=0;MAF=5.92557e-05;HWE=1;NFAM=1	.
X	154545510	154545530	X	154562403	154562408	318905	236.69	-	-	BND	LOW	318905_1	N	[X:154562408[N	318905_2	N	[X:154545521[N	SVTYPE=BND;POS=154545521;STRANDS=--:15;CIPOS=-10,10;CIEND=-4,1;CIPOS95=0,0;CIEND95=0,0;MATEID=318905_2;EVENT=318905;SU=15;PE=7;SR=8;ALG=PROD;AF=5.94e-05;NSAMP=1;MSQ=236.64;AN=16834;AC=1;NS=8438;AC_Hom=0;AC_Het=1;AC_Hemi=0;MAF=5.92557e-05;HWE=1;NFAM=1	SVTYPE=BND;POS=154562408;STRANDS=--:15;CIPOS=-4,1;CIEND=-10,10;CIPOS95=0,0;CIEND95=0,0;MATEID=318905_1;EVENT=318905;SECONDARY;SU=15;PE=7;SR=8;ALG=PROD;AF=5.94e-05;NSAMP=1;MSQ=236.64;AN=16834;AC=1;NS=8438;AC_Hom=0;AC_Het=1;AC_Hemi=0;MAF=5.92557e-05;HWE=1;NFAM=1
X	154552204	154552467	X	154784928	154785185	318906	288.13	+	+	BND	PASS	318906_1	N	N]X:154784938]	318906_2	N	N]X:154552213]	SVTYPE=BND;POS=154552213;STRANDS=++:10;IMPRECISE;CIPOS=-9,254;CIEND=-10,247;CIPOS95=0,58;CIEND95=-1,54;MATEID=318906_2;EVENT=318906;SU=10;PE=10;SR=0;ALG=PROD;AF=5.94e-05;NSAMP=1;MSQ=287.49;AN=16834;AC=1;NS=8438;AC_Hom=0;AC_Het=1;AC_Hemi=0;MAF=5.92557e-05;HWE=1;NFAM=1	SVTYPE=BND;POS=154784938;STRANDS=++:10;IMPRECISE;CIPOS=-10,247;CIEND=-9,254;CIPOS95=-1,54;CIEND95=0,58;MATEID=318906_1;EVENT=318906;SECONDARY;SU=10;PE=10;SR=0;ALG=PROD;AF=5.94e-05;NSAMP=1;MSQ=287.49;AN=16834;AC=1;NS=8438;AC_Hom=0;AC_Het=1;AC_Hemi=0;MAF=5.92557e-05;HWE=1;NFAM=1
X	154554006	154554323	X	154556638	154556966	252612	2996.63	+	-	BND	LOW	252612_1	N	N[X:154556961[	252612_2	N	]X:154554023]N	SVTYPE=BND;POS=154554023;STRANDS=+-:109;IMPRECISE;CIPOS=-17,300;CIEND=-322,6;CIPOS95=-17,17;CIEND95=-41,6;MATEID=252612_2;EVENT=252612;SU=109;PE=109;SR=0;ALG=PROD;AF=0.00196;NSAMP=26;MSQ=115.24;AN=16834;AC=33;NS=8438;AC_Hom=14;AC_Het=19;AC_Hemi=0;MAF=0.00195544;HWE=2.82142e-16;NFAM=25	SVTYPE=BND;POS=154556961;STRANDS=+-:109;IMPRECISE;CIPOS=-322,6;CIEND=-17,300;CIPOS95=-41,6;CIEND95=-17,17;MATEID=252612_1;EVENT=252612;SECONDARY;SU=109;PE=109;SR=0;ALG=PROD;AF=0.00196;NSAMP=26;MSQ=115.24;AN=16834;AC=33;NS=8438;AC_Hom=14;AC_Het=19;AC_Hemi=0;MAF=0.00195544;HWE=2.82142e-16;NFAM=25
X	154555750	154555754	X	154670680	154670686	318907	7024.69	-	-	BND	PASS	318907_1	N	[X:154670685[N	318907_2	N	[X:154555754[N	SVTYPE=BND;POS=154555754;STRANDS=--:426;CIPOS=-3,1;CIEND=-4,2;CIPOS95=0,0;CIEND95=0,0;MATEID=318907_2;EVENT=318907;SU=426;PE=231;SR=195;ALG=PROD;AF=0.001247;NSAMP=21;MSQ=334.5;AN=16834;AC=21;NS=8438;AC_Hom=0;AC_Het=21;AC_Hemi=0;MAF=0.00124437;HWE=1;NFAM=20	SVTYPE=BND;POS=154670685;STRANDS=--:426;CIPOS=-4,2;CIEND=-3,1;CIPOS95=0,0;CIEND95=0,0;MATEID=318907_1;EVENT=318907;SECONDARY;SU=426;PE=231;SR=195;ALG=PROD;AF=0.001247;NSAMP=21;MSQ=334.5;AN=16834;AC=21;NS=8438;AC_Hom=0;AC_Het=21;AC_Hemi=0;MAF=0.00124437;HWE=1;NFAM=20
X	154564233	154564414	X	154841013	154841211	318908	134.87	-	-	BND	LOW	318908_1	N	[X:154841202[N	318908_2	N	[X:154564405[N	SVTYPE=BND;POS=154564405;STRANDS=--:8;IMPRECISE;CIPOS=-171,10;CIEND=-188,10;CIPOS95=-75,2;CIEND95=-59,3;MATEID=318908_2;EVENT=318908;SU=8;PE=8;SR=0;ALG=PROD;AF=5.94e-05;NSAMP=1;MSQ=134.82;AN=16834;AC=1;NS=8438;AC_Hom=0;AC_Het=1;AC_Hemi=0;MAF=5.92557e-05;HWE=1;NFAM=1	SVTYPE=BND;POS=154841202;STRANDS=--:8;IMPRECISE;CIPOS=-188,10;CIEND=-171,10;CIPOS95=-59,3;CIEND95=-75,2;MATEID=318908_1;EVENT=318908;SECONDARY;SU=8;PE=8;SR=0;ALG=PROD;AF=5.94e-05;NSAMP=1;MSQ=134.82;AN=16834;AC=1;NS=8438;AC_Hom=0;AC_Het=1;AC_Hemi=0;MAF=5.92557e-05;HWE=1;NFAM=1
X	154600604	154600998	X	154699692	154699991	318909	8336.91	+	+	BND	LOW	318909_1	N	N]X:154699742]	318909_2	N	N]X:154600630]	SVTYPE=BND;POS=154600630;STRANDS=++:179;IMPRECISE;CIPOS=-26,368;CIEND=-50,249;CIPOS95=-22,22;CIEND95=-6,6;MATEID=318909_2;EVENT=318909;SU=179;PE=179;SR=0;ALG=PROD;AF=0.04152;NSAMP=225;MSQ=27.84;AN=5612;AC=233;NS=2812;AC_Hom=16;AC_Het=217;AC_Hemi=0;MAF=0.0414296;HWE=0.146407;NFAM=105	SVTYPE=BND;POS=154699742;STRANDS=++:179;IMPRECISE;CIPOS=-50,249;CIEND=-26,368;CIPOS95=-6,6;CIEND95=-22,22;MATEID=318909_1;EVENT=318909;SECONDARY;SU=179;PE=179;SR=0;ALG=PROD;AF=0.04152;NSAMP=225;MSQ=27.84;AN=5612;AC=233;NS=2812;AC_Hom=16;AC_Het=217;AC_Hemi=0;MAF=0.0414296;HWE=0.146407;NFAM=105
X	154675897	154675915	X	154683041	154683046	318910	251.64	+	+	BND	PASS	318910_1	N	N]X:154683044]	318910_2	N	N]X:154675905]	SVTYPE=BND;POS=154675905;STRANDS=++:16;CIPOS=-8,10;CIEND=-3,2;CIPOS95=0,0;CIEND95=0,0;MATEID=318910_2;EVENT=318910;SU=16;PE=5;SR=11;ALG=PROD;AF=5.94e-05;NSAMP=1;MSQ=251.61;AN=16834;AC=1;NS=8438;AC_Hom=0;AC_Het=1;AC_Hemi=0;MAF=5.92557e-05;HWE=1;NFAM=1	SVTYPE=BND;POS=154683044;STRANDS=++:16;CIPOS=-3,2;CIEND=-8,10;CIPOS95=0,0;CIEND95=0,0;MATEID=318910_1;EVENT=318910;SECONDARY;SU=16;PE=5;SR=11;ALG=PROD;AF=5.94e-05;NSAMP=1;MSQ=251.61;AN=16834;AC=1;NS=8438;AC_Hom=0;AC_Het=1;AC_Hemi=0;MAF=5.92557e-05;HWE=1;NFAM=1
X	154741031	154741051	X	154759835	154759844	291332	266.05	-	+	BND	LOW	291332_1	N	]X:154759840]N	291332_2	N	N[X:154741042[	SVTYPE=BND;POS=154741042;STRANDS=-+:17;CIPOS=-10,10;CIEND=-5,4;CIPOS95=0,0;CIEND95=0,0;MATEID=291332_2;EVENT=291332;SU=17;PE=10;SR=7;ALG=PROD;AF=0.0001782;NSAMP=2;MSQ=108.81;AN=16834;AC=3;NS=8438;AC_Hom=2;AC_Het=1;AC_Hemi=0;MAF=0.000177767;HWE=0.000177778;NFAM=2	SVTYPE=BND;POS=154759840;STRANDS=-+:17;CIPOS=-5,4;CIEND=-10,10;CIPOS95=0,0;CIEND95=0,0;MATEID=291332_1;EVENT=291332;SECONDARY;SU=17;PE=10;SR=7;ALG=PROD;AF=0.0001782;NSAMP=2;MSQ=108.81;AN=16834;AC=3;NS=8438;AC_Hom=2;AC_Het=1;AC_Hemi=0;MAF=0.000177767;HWE=0.000177778;NFAM=2
X	154759475	154759488	X	154809669	154809689	252613	215.71	+	-	DEL	PASS	252613	N	<DEL>	.	.	.	SVTYPE=DEL;POS=154759482;SVLEN=-50197;END=154809679;STRANDS=+-:12;CIPOS=-7,6;CIEND=-10,10;CIPOS95=0,0;CIEND95=0,0;SU=12;PE=7;SR=5;ALG=PROD;AF=5.94e-05;NSAMP=1;MSQ=215.66;AN=16834;AC=1;NS=8438;AC_Hom=0;AC_Het=1;AC_Hemi=0;MAF=5.92557e-05;HWE=1;NFAM=1	.
X	154760889	154760903	X	154778204	154778224	252614	776.15	+	-	BND	PASS	252614_1	N	N[X:154778215[	252614_2	N	]X:154760893]N	SVTYPE=BND;POS=154760893;STRANDS=+-:19;CIPOS=-4,10;CIEND=-10,10;CIPOS95=0,0;CIEND95=0,0;MATEID=252614_2;EVENT=252614;SU=19;PE=15;SR=4;ALG=PROD;AF=0.0001782;NSAMP=2;MSQ=387.51;AN=16834;AC=3;NS=8438;AC_Hom=2;AC_Het=1;AC_Hemi=0;MAF=0.000177767;HWE=0.000177778;NFAM=2	SVTYPE=BND;POS=154778215;STRANDS=+-:19;CIPOS=-10,10;CIEND=-4,10;CIPOS95=0,0;CIEND95=0,0;MATEID=252614_1;EVENT=252614;SECONDARY;SU=19;PE=15;SR=4;ALG=PROD;AF=0.0001782;NSAMP=2;MSQ=387.51;AN=16834;AC=3;NS=8438;AC_Hom=2;AC_Het=1;AC_Hemi=0;MAF=0.000177767;HWE=0.000177778;NFAM=2
X	154762247	154762305	X	154793968	154794010	252616	1224.24	+	-	DEL	PASS	252616	N	<DEL>	.	.	.	SVTYPE=DEL;POS=154762275;SVLEN=-31715;END=154793990;STRANDS=+-:51;CIPOS=-28,30;CIEND=-22,20;CIPOS95=0,0;CIEND95=0,0;SU=51;PE=24;SR=27;ALG=PROD;AF=0.0001188;NSAMP=2;MSQ=607.01;AN=16834;AC=2;NS=8438;AC_Hom=0;AC_Het=2;AC_Hemi=0;MAF=0.000118511;HWE=1;NFAM=1	.
X	154762277	154762332	X	154778197	154778257	252615	2179.88	+	-	DEL	PASS	252615	N	<DEL>	.	.	.	SVTYPE=DEL;POS=154762302;SVLEN=-15925;END=154778227;STRANDS=+-:74;CIPOS=-25,30;CIEND=-30,30;CIPOS95=0,0;CIEND95=0,0;SU=74;PE=64;SR=10;ALG=PROD;AF=0.0004753;NSAMP=7;MSQ=311.33;AN=16832;AC=8;NS=8437;AC_Hom=2;AC_Het=6;AC_Hemi=0;MAF=0.000474102;HWE=0.00165872;NFAM=7	.
X	154763769	154764094	X	154763947	154764255	252617	11.53	+	-	BND	LOW	252617_1	N	N[X:154764246[	252617_2	N	]X:154763779]N	SVTYPE=BND;POS=154763779;STRANDS=+-:5;IMPRECISE;CIPOS=-10,315;CIEND=-298,10;CIPOS95=-2,106;CIEND95=-141,1;MATEID=252617_2;EVENT=252617;SU=5;PE=5;SR=0;ALG=PROD;AF=0.0001188;NSAMP=2;MSQ=5.71;AN=16830;AC=2;NS=8436;AC_Hom=0;AC_Het=2;AC_Hemi=0;MAF=0.00011854;HWE=1;NFAM=2	SVTYPE=BND;POS=154764246;STRANDS=+-:5;IMPRECISE;CIPOS=-298,10;CIEND=-10,315;CIPOS95=-141,1;CIEND95=-2,106;MATEID=252617_1;EVENT=252617;SECONDARY;SU=5;PE=5;SR=0;ALG=PROD;AF=0.0001188;NSAMP=2;MSQ=5.71;AN=16830;AC=2;NS=8436;AC_Hom=0;AC_Het=2;AC_Hemi=0;MAF=0.00011854;HWE=1;NFAM=2
X	154769983	154769990	X	154795078	154795084	252618	332.62	+	-	DEL	PASS	252618	N	<DEL>	.	.	.	SVTYPE=DEL;POS=154769987;SVLEN=-25095;END=154795082;STRANDS=+-:13;CIPOS=-4,3;CIEND=-4,2;CIPOS95=0,0;CIEND95=0,0;SU=13;PE=4;SR=9;ALG=PROD;AF=5.94e-05;NSAMP=1;MSQ=317.74;AN=16834;AC=1;NS=8438;AC_Hom=0;AC_Het=1;AC_Hemi=0;MAF=5.92557e-05;HWE=1;NFAM=1	.
X	154771315	154771657	X	154784967	154785182	252621	2513.7	+	-	BND	LOW	252621_1	N	N[X:154785141[	252621_2	N	]X:154771357]N	SVTYPE=BND;POS=154771357;STRANDS=+-:40;IMPRECISE;CIPOS=-42,300;CIEND=-173,42;CIPOS95=-26,26;CIEND95=-24,24;MATEID=252621_2;EVENT=252621;SU=40;PE=40;SR=0;ALG=PROD;AF=0.00101;NSAMP=13;MSQ=193.3;RETAINED;AN=16834;AC=17;NS=8438;AC_Hom=8;AC_Het=9;AC_Hemi=0;MAF=0.00100735;HWE=3.14461e-11;NFAM=13	SVTYPE=BND;POS=154785141;STRANDS=+-:40;IMPRECISE;CIPOS=-173,42;CIEND=-42,300;CIPOS95=-24,24;CIEND95=-26,26;MATEID=252621_1;EVENT=252621;SECONDARY;SU=40;PE=40;SR=0;ALG=PROD;AF=0.00101;NSAMP=13;MSQ=193.3;RETAINED;AN=16834;AC=17;NS=8438;AC_Hom=8;AC_Het=9;AC_Hemi=0;MAF=0.00100735;HWE=3.14461e-11;NFAM=13
X	154771380	154771650	X	154780944	154781120	252619	296.66	+	-	DEL	PASS	252619	N	<DEL>	.	.	.	SVTYPE=DEL;POS=154771390;SVLEN=-9720;END=154781110;STRANDS=+-:9;IMPRECISE;CIPOS=-10,260;CIEND=-166,10;CIPOS95=-2,57;CIEND95=-41,1;SU=9;PE=9;SR=0;ALG=PROD;AF=0.0001189;NSAMP=1;MSQ=295.44;AN=16824;AC=2;NS=8433;AC_Hom=2;AC_Het=0;AC_Hemi=0;MAF=0.000118582;HWE=5.92944e-05;NFAM=1	.
X	154771851	154772279	X	154785421	154785622	252622	265.82	+	-	DEL	PASS	252622	N	<DEL>	.	.	.	SVTYPE=DEL;POS=154771861;SVLEN=-13751;END=154785612;STRANDS=+-:6;IMPRECISE;CIPOS=-10,418;CIEND=-191,10;CIPOS95=-2,127;CIEND95=-70,2;SU=6;PE=6;SR=0;ALG=PROD;AF=0.0002376;NSAMP=3;MSQ=88.22;AN=16834;AC=4;NS=8438;AC_Hom=2;AC_Het=2;AC_Hemi=0;MAF=0.000237023;HWE=0.000355545;NFAM=3	.
X	154775007	154775007	X	154789852	154789868	252623	669.5	+	-	DEL	PASS	252623	N	<DEL>	.	.	.	SVTYPE=DEL;POS=154775007;SVLEN=-14851;END=154789858;STRANDS=+-:23;CIPOS=0,0;CIEND=-6,10;CIPOS95=0,0;CIEND95=0,0;SU=23;PE=13;SR=10;ALG=PROD;AF=0.0001188;NSAMP=1;MSQ=669.48;AN=16834;AC=2;NS=8438;AC_Hom=2;AC_Het=0;AC_Hemi=0;MAF=0.000118511;HWE=5.92593e-05;NFAM=1	.
X	154776800	154776857	X	154786032	154786052	252626	2460.41	+	-	DEL	PASS	252626	N	<DEL>	.	.	.	SVTYPE=DEL;POS=154776828;SVLEN=-9214;END=154786042;STRANDS=+-:54;CIPOS=-28,29;CIEND=-10,10;CIPOS95=0,0;CIEND95=0,0;SU=54;PE=32;SR=22;ALG=PROD;AF=0.0004159;NSAMP=6;MSQ=410.05;AN=16832;AC=7;NS=8437;AC_Hom=2;AC_Het=5;AC_Hemi=0;MAF=0.000414839;HWE=0.00124422;NFAM=4	.
X	154776810	154776826	X	154778156	154778176	252624	2507.65	+	-	DEL	PASS	252624	N	<DEL>	.	.	.	SVTYPE=DEL;POS=154776817;SVLEN=-1349;END=154778166;STRANDS=+-:93;CIPOS=-7,9;CIEND=-10,10;CIPOS95=0,0;CIEND95=0,0;SU=93;PE=49;SR=44;ALG=PROD;AF=0.0004165;NSAMP=5;MSQ=501.09;AN=16806;AC=7;NS=8424;AC_Hom=4;AC_Het=3;AC_Hemi=0;MAF=0.00041548;HWE=3.69951e-07;NFAM=4	.
X	154776826	154776832	X	154785662	154785682	252625	2888.48	+	-	DEL	PASS	252625	N	<DEL>	.	.	.	SVTYPE=DEL;POS=154776829;SVLEN=-8843;END=154785672;STRANDS=+-:44;CIPOS=-3,3;CIEND=-10,10;CIPOS95=0,0;CIEND95=0,0;SU=44;PE=37;SR=7;ALG=PROD;AF=0.0004753;NSAMP=6;MSQ=481.04;AN=16832;AC=8;NS=8437;AC_Hom=4;AC_Het=4;AC_Hemi=0;MAF=0.000474102;HWE=7.37536e-07;NFAM=4	.
X	154777277	154777294	X	154783469	154783477	252627	438.32	+	-	DEL	PASS	252627	N	<DEL>	.	.	.	SVTYPE=DEL;POS=154777284;SVLEN=-6191;END=154783475;STRANDS=+-:21;CIPOS=-7,10;CIEND=-6,2;CIPOS95=0,0;CIEND95=0,0;SU=21;PE=14;SR=7;ALG=PROD;AF=5.948e-05;NSAMP=1;MSQ=437.4;AN=16812;AC=1;NS=8427;AC_Hom=0;AC_Het=1;AC_Hemi=0;MAF=5.93331e-05;HWE=1;NFAM=1	.
X	154778068	154778115	X	154782049	154782097	252633	18730.4	+	-	DEL	PASS	252633	N	<DEL>	.	.	.	SVTYPE=DEL;POS=154778092;SVLEN=-3982;END=154782074;STRANDS=+-:31;CIPOS=-24,23;CIEND=-25,23;CIPOS95=0,0;CIEND95=0,0;SU=31;PE=14;SR=17;ALG=PROD;AF=0.01273;NSAMP=182;MSQ=102.81;AN=16810;AC=214;NS=8426;AC_Hom=64;AC_Het=150;AC_Hemi=0;MAF=0.0126988;HWE=1.0348e-36;NFAM=178	.
X	154778122	154778122	X	154782570	154782570	252634	100781.0	+	-	DEL	PASS	252634	N	<DEL>	.	.	.	SVTYPE=DEL;POS=154778122;SVLEN=-4448;END=154782570;STRANDS=+-:4108;CIPOS=0,0;CIEND=0,0;CIPOS95=0,0;CIEND95=0,0;SU=4108;PE=2296;SR=1812;ALG=PROD;AF=0.01796;NSAMP=246;MSQ=409.67;RETAINED;AN=16814;AC=302;NS=8428;AC_Hom=112;AC_Het=190;AC_Hemi=0;MAF=0.0179165;HWE=0;NFAM=241	.
X	154778150	154778169	X	155044674	155044694	252639	164.64	+	-	DEL	PASS	252639	N	<DEL>	.	.	.	SVTYPE=DEL;POS=154778159;SVLEN=-266525;END=155044684;STRANDS=+-:8;CIPOS=-9,10;CIEND=-10,10;CIPOS95=0,0;CIEND95=0,0;SU=8;PE=4;SR=4;ALG=PROD;AF=5.94e-05;NSAMP=1;MSQ=164.62;AN=16834;AC=1;NS=8438;AC_Hom=0;AC_Het=1;AC_Hemi=0;MAF=5.92557e-05;HWE=1;NFAM=1	.
X	154778162	154778222	X	154778241	154778301	252630	2320.37	+	-	BND	LOW	252630_1	N	N[X:154778272[	252630_2	N	]X:154778192]N	SVTYPE=BND;POS=154778192;STRANDS=+-:5;CIPOS=-30,30;CIEND=-30,30;CIPOS95=0,0;CIEND95=0,0;MATEID=252630_2;EVENT=252630;SU=5;PE=0;SR=5;ALG=PROD;AF=0.002695;NSAMP=34;MSQ=67.62;RETAINED;AN=16700;AC=45;NS=8371;AC_Hom=22;AC_Het=23;AC_Hemi=0;MAF=0.00268785;HWE=1.94115e-24;NFAM=24	SVTYPE=BND;POS=154778272;STRANDS=+-:5;CIPOS=-30,30;CIEND=-30,30;CIPOS95=0,0;CIEND95=0,0;MATEID=252630_1;EVENT=252630;SECONDARY;SU=5;PE=0;SR=5;ALG=PROD;AF=0.002695;NSAMP=34;MSQ=67.62;RETAINED;AN=16700;AC=45;NS=8371;AC_Hom=22;AC_Het=23;AC_Hemi=0;MAF=0.00268785;HWE=1.94115e-24;NFAM=24
X	154778188	154778202	X	154785047	154785087	252636	7657.47	+	-	BND	LOW	252636_1	N	N[X:154785058[	252636_2	N	]X:154778192]N	SVTYPE=BND;POS=154778192;STRANDS=+-:79;CIPOS=-4,10;CIEND=-10,30;CIPOS95=0,0;CIEND95=0,0;MATEID=252636_2;EVENT=252636;SU=79;PE=70;SR=9;ALG=PROD;AF=0.002736;NSAMP=39;MSQ=196.24;AN=16810;AC=46;NS=8426;AC_Hom=14;AC_Het=32;AC_Hemi=0;MAF=0.00272965;HWE=8.20824e-14;NFAM=28	SVTYPE=BND;POS=154785058;STRANDS=+-:79;CIPOS=-10,30;CIEND=-4,10;CIPOS95=0,0;CIEND95=0,0;MATEID=252636_1;EVENT=252636;SECONDARY;SU=79;PE=70;SR=9;ALG=PROD;AF=0.002736;NSAMP=39;MSQ=196.24;AN=16810;AC=46;NS=8426;AC_Hom=14;AC_Het=32;AC_Hemi=0;MAF=0.00272965;HWE=8.20824e-14;NFAM=28
X	154778222	154778225	X	154790218	154790220	252638	919.39	+	-	DEL	PASS	252638	N	<DEL>	.	.	.	SVTYPE=DEL;POS=154778224;SVLEN=-11996;END=154790220;STRANDS=+-:27;CIPOS=-2,1;CIEND=-2,0;CIPOS95=0,0;CIEND95=0,0;SU=27;PE=13;SR=14;ALG=PROD;AF=0.0001189;NSAMP=1;MSQ=886.27;AN=16820;AC=2;NS=8431;AC_Hom=2;AC_Het=0;AC_Hemi=0;MAF=0.00011861;HWE=5.93085e-05;NFAM=1	.
X	154778454	154778471	X	154858969	154858988	318911	5891.8	+	+	BND	LOW	318911_1	N	N]X:154858978]	318911_2	N	N]X:154778463]	SVTYPE=BND;POS=154778463;STRANDS=++:33;CIPOS=-9,8;CIEND=-9,10;CIPOS95=0,0;CIEND95=0,0;MATEID=318911_2;EVENT=318911;SU=33;PE=3;SR=30;ALG=PROD;AF=0.002198;NSAMP=37;MSQ=159.18;AN=16834;AC=37;NS=8438;AC_Hom=0;AC_Het=37;AC_Hemi=0;MAF=0.00219246;HWE=1;NFAM=37	SVTYPE=BND;POS=154858978;STRANDS=++:33;CIPOS=-9,10;CIEND=-9,8;CIPOS95=0,0;CIEND95=0,0;MATEID=318911_1;EVENT=318911;SECONDARY;SU=33;PE=3;SR=30;ALG=PROD;AF=0.002198;NSAMP=37;MSQ=159.18;AN=16834;AC=37;NS=8438;AC_Hom=0;AC_Het=37;AC_Hemi=0;MAF=0.00219246;HWE=1;NFAM=37
X	154778483	154778501	X	154785613	154785628	252637	3585.89	+	-	BND	LOW	252637_1	N	N[X:154785623[	252637_2	N	]X:154778493]N	SVTYPE=BND;POS=154778493;STRANDS=+-:191;CIPOS=-10,8;CIEND=-9,6;CIPOS95=0,0;CIEND95=0,0;MATEID=252637_2;EVENT=252637;SU=191;PE=129;SR=62;ALG=PROD;AF=0.002616;NSAMP=35;MSQ=102.27;AN=16822;AC=44;NS=8432;AC_Hom=18;AC_Het=26;AC_Hemi=0;MAF=0.00260911;HWE=3.17569e-19;NFAM=35	SVTYPE=BND;POS=154785623;STRANDS=+-:191;CIPOS=-9,6;CIEND=-10,8;CIPOS95=0,0;CIEND95=0,0;MATEID=252637_1;EVENT=252637;SECONDARY;SU=191;PE=129;SR=62;ALG=PROD;AF=0.002616;NSAMP=35;MSQ=102.27;AN=16822;AC=44;NS=8432;AC_Hom=18;AC_Het=26;AC_Hemi=0;MAF=0.00260911;HWE=3.17569e-19;NFAM=35
X	154780033	154780035	X	154787841	154787861	252640	1036.22	+	-	DEL	PASS	252640	N	<DEL>	.	.	.	SVTYPE=DEL;POS=154780035;SVLEN=-7816;END=154787851;STRANDS=+-:43;CIPOS=-2,0;CIEND=-10,10;CIPOS95=0,0;CIEND95=0,0;SU=43;PE=21;SR=22;ALG=PROD;AF=5.942e-05;NSAMP=1;MSQ=1034.31;AN=16830;AC=1;NS=8436;AC_Hom=0;AC_Het=1;AC_Hemi=0;MAF=5.92698e-05;HWE=1;NFAM=1	.
X	154781186	154781327	X	154785691	154785915	252641	25932.9	+	-	DEL	PASS	252641	N	<DEL>	.	.	.	SVTYPE=DEL;POS=154781196;SVLEN=-4716;END=154785912;STRANDS=+-:560;IMPRECISE;CIPOS=-10,131;CIEND=-221,3;CIPOS95=-2,2;CIEND95=-13,3;SU=560;PE=560;SR=0;ALG=PROD;AF=0.009924;NSAMP=133;MSQ=194.95;AN=16828;AC=167;NS=8435;AC_Hom=68;AC_Het=99;AC_Hemi=0;MAF=0.00989923;HWE=0;NFAM=132	.
X	154781688	154781693	X	154787627	154787631	252642	3977.9	+	-	DEL	PASS	252642	N	<DEL>	.	.	.	SVTYPE=DEL;POS=154781691;SVLEN=-5939;END=154787630;STRANDS=+-:148;CIPOS=-3,2;CIEND=-3,1;CIPOS95=0,0;CIEND95=0,0;SU=148;PE=79;SR=69;ALG=PROD;AF=0.0005348;NSAMP=6;MSQ=662.79;AN=16830;AC=9;NS=8436;AC_Hom=6;AC_Het=3;AC_Hemi=0;MAF=0.000533428;HWE=2.62449e-10;NFAM=6	.
X	154782157	154782166	X	154788129	154788136	252643	321.14	+	-	DEL	PASS	252643	N	<DEL>	.	.	.	SVTYPE=DEL;POS=154782162;SVLEN=-5972;END=154788134;STRANDS=+-:16;CIPOS=-5,4;CIEND=-5,2;CIPOS95=0,0;CIEND95=0,0;SU=16;PE=9;SR=7;ALG=PROD;AF=5.942e-05;NSAMP=1;MSQ=320.61;AN=16830;AC=1;NS=8436;AC_Hom=0;AC_Het=1;AC_Hemi=0;MAF=5.92698e-05;HWE=1;NFAM=1	.
X	154784938	154785226	X	154785373	154785813	252644	9781.27	+	-	DEL	PASS	252644	N	<DEL>	.	.	.	SVTYPE=DEL;POS=154784958;SVLEN=-845;END=154785803;STRANDS=+-:103;IMPRECISE;CIPOS=-20,268;CIEND=-430,10;CIPOS95=-18,18;CIEND95=-47,10;SU=103;PE=103;SR=0;ALG=PROD;AF=0.01087;NSAMP=99;MSQ=97.55;AN=16740;AC=182;NS=8391;AC_Hom=168;AC_Het=16;AC_Hemi=0;MAF=0.0109641;HWE=0;NFAM=94	.
X	154785086	154785459	X	154797266	154797599	252645	335.93	+	-	BND	PASS	252645_1	N	N[X:154797596[	252645_2	N	]X:154785096]N	SVTYPE=BND;POS=154785096;STRANDS=+-:10;IMPRECISE;CIPOS=-10,363;CIEND=-329,4;CIPOS95=-1,78;CIEND95=-97,1;MATEID=252645_2;EVENT=252645;SU=10;PE=10;SR=0;ALG=PROD;AF=6.01e-05;NSAMP=1;MSQ=317.67;AN=16640;AC=1;NS=8341;AC_Hom=0;AC_Het=1;AC_Hemi=0;MAF=5.99449e-05;HWE=1;NFAM=1	SVTYPE=BND;POS=154797596;STRANDS=+-:10;IMPRECISE;CIPOS=-329,4;CIEND=-10,363;CIPOS95=-97,1;CIEND95=-1,78;MATEID=252645_1;EVENT=252645;SECONDARY;SU=10;PE=10;SR=0;ALG=PROD;AF=6.01e-05;NSAMP=1;MSQ=317.67;AN=16640;AC=1;NS=8341;AC_Hom=0;AC_Het=1;AC_Hemi=0;MAF=5.99449e-05;HWE=1;NFAM=1
X	154785893	154785904	X	154786001	154786012	252646	82903.5	+	-	BND	LOW	252646_1	N	N[X:154786008[	252646_2	N	]X:154785899]N	SVTYPE=BND;POS=154785899;STRANDS=+-:6;CIPOS=-6,5;CIEND=-6,5;CIPOS95=0,0;CIEND95=0,0;MATEID=252646_2;EVENT=252646;SU=6;PE=0;SR=6;ALG=PROD;AF=0.1348;NSAMP=2267;MSQ=35.89;AN=16822;AC=2267;NS=8432;AC_Hom=0;AC_Het=2276;AC_Hemi=0;MAF=0.134962;HWE=0;NFAM=1957	SVTYPE=BND;POS=154786008;STRANDS=+-:6;CIPOS=-6,5;CIEND=-6,5;CIPOS95=0,0;CIEND95=0,0;MATEID=252646_1;EVENT=252646;SECONDARY;SU=6;PE=0;SR=6;ALG=PROD;AF=0.1348;NSAMP=2267;MSQ=35.89;AN=16822;AC=2267;NS=8432;AC_Hom=0;AC_Het=2276;AC_Hemi=0;MAF=0.134962;HWE=0;NFAM=1957
X	154785908	154785919	X	154787667	154787686	291333	627.39	-	+	BND	LOW	291333_1	N	]X:154787676]N	291333_2	N	N[X:154785915[	SVTYPE=BND;POS=154785915;STRANDS=-+:7;CIPOS=-6,5;CIEND=-9,10;CIPOS95=0,0;CIEND95=0,0;MATEID=291333_2;EVENT=291333;SU=7;PE=1;SR=6;ALG=PROD;AF=0.001842;NSAMP=30;MSQ=13.31;AN=16830;AC=31;NS=8436;AC_Hom=2;AC_Het=29;AC_Hemi=0;MAF=0.00183736;HWE=0.0272327;NFAM=30	SVTYPE=BND;POS=154787676;STRANDS=-+:7;CIPOS=-9,10;CIEND=-6,5;CIPOS95=0,0;CIEND95=0,0;MATEID=291333_1;EVENT=291333;SECONDARY;SU=7;PE=1;SR=6;ALG=PROD;AF=0.001842;NSAMP=30;MSQ=13.31;AN=16830;AC=31;NS=8436;AC_Hom=2;AC_Het=29;AC_Hemi=0;MAF=0.00183736;HWE=0.0272327;NFAM=30
X	154787355	154787375	X	154787780	154787800	252647	108.01	+	-	BND	LOW	252647_1	N	N[X:154787791[	252647_2	N	]X:154787365]N	SVTYPE=BND;POS=154787365;STRANDS=+-:5;CIPOS=-10,10;CIEND=-10,10;CIPOS95=0,0;CIEND95=0,0;MATEID=252647_2;EVENT=252647;SU=5;PE=0;SR=5;ALG=PROD;AF=5.942e-05;NSAMP=1;MSQ=107.83;AN=16830;AC=1;NS=8436;AC_Hom=0;AC_Het=1;AC_Hemi=0;MAF=5.92698e-05;HWE=1;NFAM=1	SVTYPE=BND;POS=154787791;STRANDS=+-:5;CIPOS=-10,10;CIEND=-10,10;CIPOS95=0,0;CIEND95=0,0;MATEID=252647_1;EVENT=252647;SECONDARY;SU=5;PE=0;SR=5;ALG=PROD;AF=5.942e-05;NSAMP=1;MSQ=107.83;AN=16830;AC=1;NS=8436;AC_Hom=0;AC_Het=1;AC_Hemi=0;MAF=5.92698e-05;HWE=1;NFAM=1
X	154788050	154788096	X	154788203	154788248	252648	4704.88	+	-	BND	LOW	252648_1	N	N[X:154788227[	252648_2	N	]X:154788074]N	SVTYPE=BND;POS=154788074;STRANDS=+-:142;CIPOS=-24,22;CIEND=-23,22;CIPOS95=0,0;CIEND95=0,0;MATEID=252648_2;EVENT=252648;SU=142;PE=3;SR=139;ALG=PROD;AF=0.001723;NSAMP=19;MSQ=247.25;AN=16830;AC=29;NS=8436;AC_Hom=20;AC_Het=9;AC_Hemi=0;MAF=0.00171882;HWE=3.52191e-27;NFAM=17	SVTYPE=BND;POS=154788227;STRANDS=+-:142;CIPOS=-23,22;CIEND=-24,22;CIPOS95=0,0;CIEND95=0,0;MATEID=252648_1;EVENT=252648;SECONDARY;SU=142;PE=3;SR=139;ALG=PROD;AF=0.001723;NSAMP=19;MSQ=247.25;AN=16830;AC=29;NS=8436;AC_Hom=20;AC_Het=9;AC_Hemi=0;MAF=0.00171882;HWE=3.52191e-27;NFAM=17
X	154790163	154790163	X	154790428	154790428	252649	132823.0	+	-	BND	PASS	252649_1	N	N[X:154790429[	252649_2	N	]X:154790163]N	SVTYPE=BND;POS=154790163;STRANDS=+-:2817;CIPOS=0,0;CIEND=0,0;CIPOS95=0,0;CIEND95=0,0;MATEID=252649_2;EVENT=252649;SU=2817;PE=321;SR=2496;ALG=PROD;AF=0.02401;NSAMP=288;MSQ=459.98;AN=16824;AC=404;NS=8433;AC_Hom=232;AC_Het=173;AC_Hemi=0;MAF=0.0240128;HWE=0;NFAM=237	SVTYPE=BND;POS=154790429;STRANDS=+-:2817;CIPOS=0,0;CIEND=0,0;CIPOS95=0,0;CIEND95=0,0;MATEID=252649_1;EVENT=252649;SECONDARY;SU=2817;PE=321;SR=2496;ALG=PROD;AF=0.02401;NSAMP=288;MSQ=459.98;AN=16824;AC=404;NS=8433;AC_Hom=232;AC_Het=173;AC_Hemi=0;MAF=0.0240128;HWE=0;NFAM=237
X	154790178	154790576	X	154809824	154810238	252652	220799.0	+	-	DEL	PASS	252652	N	<DEL>	.	.	.	SVTYPE=DEL;POS=154790188;SVLEN=-20040;END=154810228;STRANDS=+-:5;IMPRECISE;CIPOS=-10,388;CIEND=-404,10;CIPOS95=-2,124;CIEND95=-131,0;SU=5;PE=5;SR=0;ALG=PROD;AF=0.1972;NSAMP=3315;MSQ=66.22;AN=16834;AC=3319;NS=8438;AC_Hom=8;AC_Het=3323;AC_Hemi=0;MAF=0.197381;HWE=0;NFAM=2723	.
X	154790187	154790442	X	154803255	154803502	252651	383307.0	+	-	DEL	PASS	252651	N	<DEL>	.	.	.	SVTYPE=DEL;POS=154790189;SVLEN=-13300;END=154803489;STRANDS=+-:701;IMPRECISE;CIPOS=-2,253;CIEND=-234,13;CIPOS95=-2,18;CIEND95=-7,7;SU=701;PE=701;SR=0;ALG=PROD;AF=0.2691;NSAMP=3955;MSQ=96.46;AN=16800;AC=4521;NS=8421;AC_Hom=1134;AC_Het=3402;AC_Hemi=0;MAF=0.269327;HWE=0.0159837;NFAM=3248	.
X	154790225	154790610	X	154802238	154802455	252650	5666.46	+	-	BND	LOW	252650_1	N	N[X:154802415[	252650_2	N	]X:154790234]N	SVTYPE=BND;POS=154790234;STRANDS=+-:80;IMPRECISE;CIPOS=-9,376;CIEND=-176,41;CIPOS95=-9,41;CIEND95=-17,17;MATEID=252650_2;EVENT=252650;SU=80;PE=80;SR=0;ALG=PROD;AF=0.007977;NSAMP=80;MSQ=64.07;AN=10656;AC=85;NS=5337;AC_Hom=10;AC_Het=75;AC_Hemi=0;MAF=0.00796328;HWE=1.72107e-05;NFAM=80	SVTYPE=BND;POS=154802415;STRANDS=+-:80;IMPRECISE;CIPOS=-176,41;CIEND=-9,376;CIPOS95=-17,17;CIEND95=-9,41;MATEID=252650_1;EVENT=252650;SECONDARY;SU=80;PE=80;SR=0;ALG=PROD;AF=0.007977;NSAMP=80;MSQ=64.07;AN=10656;AC=85;NS=5337;AC_Hom=10;AC_Het=75;AC_Hemi=0;MAF=0.00796328;HWE=1.72107e-05;NFAM=80
X	154798750	154798810	X	154803915	154803967	252653	148056.0	+	-	BND	LOW	252653_1	N	N[X:154803965[	252653_2	N	]X:154798759]N	SVTYPE=BND;POS=154798759;STRANDS=+-:1192;IMPRECISE;CIPOS=-9,51;CIEND=-49,3;CIPOS95=-1,1;CIEND95=-1,1;MATEID=252653_2;EVENT=252653;SU=1192;PE=1191;SR=1;ALG=PROD;AF=0.06035;NSAMP=873;MSQ=169.55;AN=16834;AC=1016;NS=8438;AC_Hom=286;AC_Het=730;AC_Hemi=0;MAF=0.0602038;HWE=0;NFAM=861	SVTYPE=BND;POS=154803965;STRANDS=+-:1192;IMPRECISE;CIPOS=-49,3;CIEND=-9,51;CIPOS95=-1,1;CIEND95=-1,1;MATEID=252653_1;EVENT=252653;SECONDARY;SU=1192;PE=1191;SR=1;ALG=PROD;AF=0.06035;NSAMP=873;MSQ=169.55;AN=16834;AC=1016;NS=8438;AC_Hom=286;AC_Het=730;AC_Hemi=0;MAF=0.0602038;HWE=0;NFAM=861
X	154805273	154805280	X	154805626	154805646	252654	291.49	+	-	BND	PASS	252654_1	N	N[X:154805637[	252654_2	N	]X:154805277]N	SVTYPE=BND;POS=154805277;STRANDS=+-:11;CIPOS=-4,3;CIEND=-10,10;CIPOS95=0,0;CIEND95=0,0;MATEID=252654_2;EVENT=252654;SU=11;PE=2;SR=9;ALG=PROD;AF=5.941e-05;NSAMP=1;MSQ=290.62;AN=16832;AC=1;NS=8437;AC_Hom=0;AC_Het=1;AC_Hemi=0;MAF=5.92628e-05;HWE=1;NFAM=1	SVTYPE=BND;POS=154805637;STRANDS=+-:11;CIPOS=-10,10;CIEND=-4,3;CIPOS95=0,0;CIEND95=0,0;MATEID=252654_1;EVENT=252654;SECONDARY;SU=11;PE=2;SR=9;ALG=PROD;AF=5.941e-05;NSAMP=1;MSQ=290.62;AN=16832;AC=1;NS=8437;AC_Hom=0;AC_Het=1;AC_Hemi=0;MAF=5.92628e-05;HWE=1;NFAM=1
X	154807239	154807256	X	154810323	154810340	252655	531.93	+	-	DEL	PASS	252655	N	<DEL>	.	.	.	SVTYPE=DEL;POS=154807248;SVLEN=-3084;END=154810332;STRANDS=+-:4;CIPOS=-9,8;CIEND=-9,8;CIPOS95=0,0;CIEND95=0,0;SU=4;PE=0;SR=4;ALG=PROD;AF=0.0001188;NSAMP=1;MSQ=531.76;AN=16834;AC=2;NS=8438;AC_Hom=2;AC_Het=0;AC_Hemi=0;MAF=0.000118511;HWE=5.92593e-05;NFAM=1	.
X	154814126	154814141	X	154828278	154828292	252656	502.33	+	-	DEL	PASS	252656	N	<DEL>	.	.	.	SVTYPE=DEL;POS=154814131;SVLEN=-14157;END=154828288;STRANDS=+-:12;IMPRECISE;CIPOS=-5,10;CIEND=-10,4;CIPOS95=-1,1;CIEND95=-1,0;SU=12;PE=9;SR=3;ALG=PROD;AF=0.0001188;NSAMP=1;MSQ=502.22;AN=16834;AC=2;NS=8438;AC_Hom=2;AC_Het=0;AC_Hemi=0;MAF=0.000118511;HWE=5.92593e-05;NFAM=1	.
X	154833768	154833826	X	154834019	154834076	252657	286.56	+	-	BND	LOW	252657_1	N	N[X:154834049[	252657_2	N	]X:154833797]N	SVTYPE=BND;POS=154833797;STRANDS=+-:12;CIPOS=-29,29;CIEND=-29,28;CIPOS95=0,0;CIEND95=0,0;MATEID=252657_2;EVENT=252657;SU=12;PE=0;SR=12;ALG=PROD;AF=0.001069;NSAMP=18;MSQ=13.4;AN=16834;AC=18;NS=8438;AC_Hom=0;AC_Het=18;AC_Hemi=0;MAF=0.0010666;HWE=1;NFAM=18	SVTYPE=BND;POS=154834049;STRANDS=+-:12;CIPOS=-29,28;CIEND=-29,29;CIPOS95=0,0;CIEND95=0,0;MATEID=252657_1;EVENT=252657;SECONDARY;SU=12;PE=0;SR=12;ALG=PROD;AF=0.001069;NSAMP=18;MSQ=13.4;AN=16834;AC=18;NS=8438;AC_Hom=0;AC_Het=18;AC_Hemi=0;MAF=0.0010666;HWE=1;NFAM=18
X	154851650	154851695	X	154853813	154853857	252658	1822.57	+	-	BND	LOW	252658_1	N	N[X:154853837[	252658_2	N	]X:154851673]N	SVTYPE=BND;POS=154851673;STRANDS=+-:56;CIPOS=-23,22;CIEND=-23,21;CIPOS95=0,0;CIEND95=0,0;MATEID=252658_2;EVENT=252658;SU=56;PE=36;SR=20;ALG=PROD;AF=0.0009505;NSAMP=15;MSQ=120.15;AN=16834;AC=16;NS=8438;AC_Hom=2;AC_Het=14;AC_Hemi=0;MAF=0.000948092;HWE=0.00709196;NFAM=13	SVTYPE=BND;POS=154853837;STRANDS=+-:56;CIPOS=-23,21;CIEND=-23,22;CIPOS95=0,0;CIEND95=0,0;MATEID=252658_1;EVENT=252658;SECONDARY;SU=56;PE=36;SR=20;ALG=PROD;AF=0.0009505;NSAMP=15;MSQ=120.15;AN=16834;AC=16;NS=8438;AC_Hom=2;AC_Het=14;AC_Hemi=0;MAF=0.000948092;HWE=0.00709196;NFAM=13
X	154871055	154871060	X	155187926	155187928	291334	2.00422e+06	-	+	DUP	PASS	291334	N	<DUP>	.	.	.	SVTYPE=DUP;POS=154871058;SVLEN=316869;END=155187927;STRANDS=-+:151676;CIPOS=-3,2;CIEND=-1,1;CIPOS95=0,0;CIEND95=0,0;SU=151676;PE=151676;SR=0;ALG=PROD;AF=0.9934;NSAMP=8414;MSQ=237.58;AN=16834;AC=16723;NS=8438;AC_Hom=16656;AC_Het=107;AC_Hemi=0;MAF=0.00669593;HWE=0.00613686;NFAM=7394	.
X	154871218	154871273	X	154871298	154871345	252660	628.21	+	-	BND	LOW	252660_1	N	N[X:154871323[	252660_2	N	]X:154871246]N	SVTYPE=BND;POS=154871246;STRANDS=+-:40;CIPOS=-28,27;CIEND=-24,23;CIPOS95=0,0;CIEND95=0,0;MATEID=252660_2;EVENT=252660;SU=40;PE=0;SR=40;ALG=PROD;AF=0.000297;NSAMP=5;MSQ=125.64;AN=16834;AC=5;NS=8438;AC_Hom=0;AC_Het=5;AC_Hemi=0;MAF=0.000296279;HWE=1;NFAM=5	SVTYPE=BND;POS=154871323;STRANDS=+-:40;CIPOS=-24,23;CIEND=-28,27;CIPOS95=0,0;CIEND95=0,0;MATEID=252660_1;EVENT=252660;SECONDARY;SU=40;PE=0;SR=40;ALG=PROD;AF=0.000297;NSAMP=5;MSQ=125.64;AN=16834;AC=5;NS=8438;AC_Hom=0;AC_Het=5;AC_Hemi=0;MAF=0.000296279;HWE=1;NFAM=5
X	154871467	154871678	X	155188165	155188363	252661	6500.5	+	-	BND	LOW	252661_1	N	N[X:155188354[	252661_2	N	]X:154871478]N	SVTYPE=BND;POS=154871478;STRANDS=+-:916;IMPRECISE;CIPOS=-11,200;CIEND=-188,10;CIPOS95=-4,4;CIEND95=-3,3;MATEID=252661_2;EVENT=252661;SU=916;PE=916;SR=0;ALG=PROD;AF=0.01396;NSAMP=235;MSQ=26.72;AN=16834;AC=235;NS=8438;AC_Hom=0;AC_Het=235;AC_Hemi=0;MAF=0.0139251;HWE=0.414474;NFAM=235	SVTYPE=BND;POS=155188354;STRANDS=+-:916;IMPRECISE;CIPOS=-188,10;CIEND=-11,200;CIPOS95=-3,3;CIEND95=-4,4;MATEID=252661_1;EVENT=252661;SECONDARY;SU=916;PE=916;SR=0;ALG=PROD;AF=0.01396;NSAMP=235;MSQ=26.72;AN=16834;AC=235;NS=8438;AC_Hom=0;AC_Het=235;AC_Hemi=0;MAF=0.0139251;HWE=0.414474;NFAM=235
X	154872323	154872329	X	154872930	154872950	252662	584.48	+	-	DEL	PASS	252662	N	<DEL>	.	.	.	SVTYPE=DEL;POS=154872327;SVLEN=-613;END=154872940;STRANDS=+-:10;CIPOS=-4,2;CIEND=-10,10;CIPOS95=0,0;CIEND95=0,0;SU=10;PE=0;SR=10;ALG=PROD;AF=5.94e-05;NSAMP=1;MSQ=584.44;AN=16834;AC=1;NS=8438;AC_Hom=0;AC_Het=1;AC_Hemi=0;MAF=5.92557e-05;HWE=1;NFAM=1	.
X	154876391	154876397	X	154880970	154880975	252663	6284.87	+	-	BND	PASS	252663_1	N	N[X:154880975[	252663_2	N	]X:154876394]N	SVTYPE=BND;POS=154876394;STRANDS=+-:247;CIPOS=-3,3;CIEND=-4,1;CIPOS95=0,0;CIEND95=0,0;MATEID=252663_2;EVENT=252663;SU=247;PE=152;SR=95;ALG=PROD;AF=0.001069;NSAMP=14;MSQ=448.92;AN=16834;AC=18;NS=8438;AC_Hom=8;AC_Het=10;AC_Hemi=0;MAF=0.0010666;HWE=5.65787e-11;NFAM=13	SVTYPE=BND;POS=154880975;STRANDS=+-:247;CIPOS=-4,1;CIEND=-3,3;CIPOS95=0,0;CIEND95=0,0;MATEID=252663_1;EVENT=252663;SECONDARY;SU=247;PE=152;SR=95;ALG=PROD;AF=0.001069;NSAMP=14;MSQ=448.92;AN=16834;AC=18;NS=8438;AC_Hom=8;AC_Het=10;AC_Hemi=0;MAF=0.0010666;HWE=5.65787e-11;NFAM=13
X	154888697	154888717	X	154888842	154888862	252664	197.49	+	-	DEL	PASS	252664	N	<DEL>	.	.	.	SVTYPE=DEL;POS=154888707;SVLEN=-145;END=154888852;STRANDS=+-:5;CIPOS=-10,10;CIEND=-10,10;CIPOS95=0,0;CIEND95=0,0;SU=5;PE=0;SR=5;ALG=PROD;AF=5.94e-05;NSAMP=1;MSQ=188.8;AN=16834;AC=1;NS=8438;AC_Hom=0;AC_Het=1;AC_Hemi=0;MAF=5.92557e-05;HWE=1;NFAM=1	.
X	154898214	154898271	X	154905305	154905352	252665	1070.14	+	-	DEL	PASS	252665	N	<DEL>	.	.	.	SVTYPE=DEL;POS=154898241;SVLEN=-7089;END=154905330;STRANDS=+-:45;CIPOS=-27,30;CIEND=-25,22;CIPOS95=0,0;CIEND95=0,0;SU=45;PE=27;SR=18;ALG=PROD;AF=0.0001188;NSAMP=2;MSQ=535;AN=16834;AC=2;NS=8438;AC_Hom=0;AC_Het=2;AC_Hemi=0;MAF=0.000118511;HWE=1;NFAM=2	.
X	154901215	154901217	X	154901269	154901271	252666	13989.8	+	-	BND	LOW	252666_1	N	N[X:154901271[	252666_2	N	]X:154901216]N	SVTYPE=BND;POS=154901216;STRANDS=+-:474;CIPOS=-1,1;CIEND=-1,1;CIPOS95=0,0;CIEND95=0,0;MATEID=252666_2;EVENT=252666;SU=474;PE=3;SR=471;ALG=PROD;AF=0.00499;NSAMP=71;MSQ=196.7;AN=16834;AC=84;NS=8438;AC_Hom=26;AC_Het=58;AC_Hemi=0;MAF=0.00497748;HWE=2.82951e-21;NFAM=68	SVTYPE=BND;POS=154901271;STRANDS=+-:474;CIPOS=-1,1;CIEND=-1,1;CIPOS95=0,0;CIEND95=0,0;MATEID=252666_1;EVENT=252666;SECONDARY;SU=474;PE=3;SR=471;ALG=PROD;AF=0.00499;NSAMP=71;MSQ=196.7;AN=16834;AC=84;NS=8438;AC_Hom=26;AC_Het=58;AC_Hemi=0;MAF=0.00497748;HWE=2.82951e-21;NFAM=68
X	154901373	154901392	X	154972555	154972568	252667	251.73	+	-	DEL	PASS	252667	N	<DEL>	.	.	.	SVTYPE=DEL;POS=154901383;SVLEN=-71182;END=154972565;STRANDS=+-:9;IMPRECISE;CIPOS=-10,9;CIEND=-10,3;CIPOS95=-3,3;CIEND95=-3,0;SU=9;PE=8;SR=1;ALG=PROD;AF=5.94e-05;NSAMP=1;MSQ=251.73;AN=16834;AC=1;NS=8438;AC_Hom=0;AC_Het=1;AC_Hemi=0;MAF=5.92557e-05;HWE=1;NFAM=1	.
X	154906481	154906922	X	154908857	154909221	252668	491.22	+	-	DEL	PASS	252668	N	<DEL>	.	.	.	SVTYPE=DEL;POS=154906501;SVLEN=-2690;END=154909191;STRANDS=+-:23;IMPRECISE;CIPOS=-20,421;CIEND=-334,30;CIPOS95=-20,100;CIEND95=-72,30;SU=23;PE=21;SR=2;ALG=SUM;AF=0.0001188;NSAMP=2;MSQ=245.56;AN=16832;AC=2;NS=8437;AC_Hom=0;AC_Het=2;AC_Hemi=0;MAF=0.000118526;HWE=1;NFAM=2	.
X	154907203	154907725	X	154911818	154912256	252669	71.66	+	-	DEL	PASS	252669	N	<DEL>	.	.	.	SVTYPE=DEL;POS=154907213;SVLEN=-5033;END=154912246;STRANDS=+-:5;IMPRECISE;CIPOS=-10,512;CIEND=-428,10;CIPOS95=0,183;CIEND95=-179,0;SU=5;PE=5;SR=0;ALG=PROD;AF=5.941e-05;NSAMP=1;MSQ=71.63;AN=16832;AC=1;NS=8437;AC_Hom=0;AC_Het=1;AC_Hemi=0;MAF=5.92628e-05;HWE=1;NFAM=1	.
X	154907208	154907219	X	154915591	154915609	318913	155.85	+	+	BND	LOW	318913_1	N	N]X:154915599]	318913_2	N	N]X:154907214]	SVTYPE=BND;POS=154907214;STRANDS=++:10;CIPOS=-6,5;CIEND=-8,10;CIPOS95=0,0;CIEND95=0,0;MATEID=318913_2;EVENT=318913;SU=10;PE=4;SR=6;ALG=PROD;AF=5.941e-05;NSAMP=1;MSQ=155.67;AN=16832;AC=1;NS=8437;AC_Hom=0;AC_Het=1;AC_Hemi=0;MAF=5.92628e-05;HWE=1;NFAM=1	SVTYPE=BND;POS=154915599;STRANDS=++:10;CIPOS=-8,10;CIEND=-6,5;CIPOS95=0,0;CIEND95=0,0;MATEID=318913_1;EVENT=318913;SECONDARY;SU=10;PE=4;SR=6;ALG=PROD;AF=5.941e-05;NSAMP=1;MSQ=155.67;AN=16832;AC=1;NS=8437;AC_Hom=0;AC_Het=1;AC_Hemi=0;MAF=5.92628e-05;HWE=1;NFAM=1
X	154909172	154909472	X	154918156	154918536	252670	370.69	+	-	BND	LOW	252670_1	N	N[X:154918527[	252670_2	N	]X:154909178]N	SVTYPE=BND;POS=154909178;STRANDS=+-:7;IMPRECISE;CIPOS=-6,294;CIEND=-370,10;CIPOS95=0,85;CIEND95=-104,0;MATEID=252670_2;EVENT=252670;SU=7;PE=7;SR=0;ALG=PROD;AF=0.0001782;NSAMP=2;MSQ=179.59;AN=16832;AC=3;NS=8437;AC_Hom=2;AC_Het=1;AC_Hemi=0;MAF=0.000177788;HWE=0.000177799;NFAM=2	SVTYPE=BND;POS=154918527;STRANDS=+-:7;IMPRECISE;CIPOS=-370,10;CIEND=-6,294;CIPOS95=-104,0;CIEND95=0,85;MATEID=252670_1;EVENT=252670;SECONDARY;SU=7;PE=7;SR=0;ALG=PROD;AF=0.0001782;NSAMP=2;MSQ=179.59;AN=16832;AC=3;NS=8437;AC_Hom=2;AC_Het=1;AC_Hemi=0;MAF=0.000177788;HWE=0.000177799;NFAM=2
X	154910131	154910144	X	154913216	154913229	252671	317.66	+	-	DEL	PASS	252671	N	<DEL>	.	.	.	SVTYPE=DEL;POS=154910137;SVLEN=-3085;END=154913222;STRANDS=+-:17;IMPRECISE;CIPOS=-6,7;CIEND=-6,7;CIPOS95=-1,0;CIEND95=0,1;SU=17;PE=12;SR=5;ALG=PROD;AF=5.942e-05;NSAMP=1;MSQ=317.61;AN=16830;AC=1;NS=8436;AC_Hom=0;AC_Het=1;AC_Hemi=0;MAF=5.92698e-05;HWE=1;NFAM=1	.
X	154911336	154911391	X	154912927	154912973	252672	1121.07	+	-	DEL	PASS	252672	N	<DEL>	.	.	.	SVTYPE=DEL;POS=154911361;SVLEN=-1590;END=154912951;STRANDS=+-:44;CIPOS=-25,30;CIEND=-24,22;CIPOS95=0,0;CIEND95=0,0;SU=44;PE=28;SR=16;ALG=PROD;AF=0.0001188;NSAMP=2;MSQ=560.51;AN=16830;AC=2;NS=8436;AC_Hom=0;AC_Het=2;AC_Hemi=0;MAF=0.00011854;HWE=1;NFAM=2	.
X	154912239	154912251	X	154915480	154915489	318914	167.75	-	-	BND	LOW	318914_1	N	[X:154915488[N	318914_2	N	[X:154912247[N	SVTYPE=BND;POS=154912247;STRANDS=--:10;CIPOS=-7,5;CIEND=-7,2;CIPOS95=0,0;CIEND95=0,0;MATEID=318914_2;EVENT=318914;SU=10;PE=5;SR=5;ALG=PROD;AF=5.942e-05;NSAMP=1;MSQ=167.69;AN=16830;AC=1;NS=8436;AC_Hom=0;AC_Het=1;AC_Hemi=0;MAF=5.92698e-05;HWE=1;NFAM=1	SVTYPE=BND;POS=154915488;STRANDS=--:10;CIPOS=-7,2;CIEND=-7,5;CIPOS95=0,0;CIEND95=0,0;MATEID=318914_1;EVENT=318914;SECONDARY;SU=10;PE=5;SR=5;ALG=PROD;AF=5.942e-05;NSAMP=1;MSQ=167.69;AN=16830;AC=1;NS=8436;AC_Hom=0;AC_Het=1;AC_Hemi=0;MAF=5.92698e-05;HWE=1;NFAM=1
X	154915113	154915125	X	154915880	154915887	252674	424.7	+	-	DEL	PASS	252674	N	<DEL>	.	.	.	SVTYPE=DEL;POS=154915119;SVLEN=-766;END=154915885;STRANDS=+-:19;CIPOS=-6,6;CIEND=-5,2;CIPOS95=0,0;CIEND95=0,0;SU=19;PE=11;SR=8;ALG=PROD;AF=5.941e-05;NSAMP=1;MSQ=422.56;AN=16832;AC=1;NS=8437;AC_Hom=0;AC_Het=1;AC_Hemi=0;MAF=5.92628e-05;HWE=1;NFAM=1	.
X	154915126	154915186	X	154915200	154915260	252673	1988.58	+	-	BND	PASS	252673_1	N	N[X:154915231[	252673_2	N	]X:154915156]N	SVTYPE=BND;POS=154915156;STRANDS=+-:63;CIPOS=-30,30;CIEND=-30,30;CIPOS95=0,0;CIEND95=0,0;MATEID=252673_2;EVENT=252673;SU=63;PE=0;SR=63;ALG=PROD;AF=0.0004753;NSAMP=7;MSQ=280.55;AN=16832;AC=8;NS=8437;AC_Hom=2;AC_Het=6;AC_Hemi=0;MAF=0.000474102;HWE=0.00165872;NFAM=7	SVTYPE=BND;POS=154915231;STRANDS=+-:63;CIPOS=-30,30;CIEND=-30,30;CIPOS95=0,0;CIEND95=0,0;MATEID=252673_1;EVENT=252673;SECONDARY;SU=63;PE=0;SR=63;ALG=PROD;AF=0.0004753;NSAMP=7;MSQ=280.55;AN=16832;AC=8;NS=8437;AC_Hom=2;AC_Het=6;AC_Hemi=0;MAF=0.000474102;HWE=0.00165872;NFAM=7
X	154915241	154915261	X	154915600	154915620	252675	438.67	+	-	DEL	PASS	252675	N	<DEL>	.	.	.	SVTYPE=DEL;POS=154915251;SVLEN=-359;END=154915610;STRANDS=+-:5;CIPOS=-10,10;CIEND=-10,10;CIPOS95=0,0;CIEND95=0,0;SU=5;PE=0;SR=5;ALG=PROD;AF=0.0001188;NSAMP=2;MSQ=218.83;AN=16830;AC=2;NS=8436;AC_Hom=0;AC_Het=2;AC_Hemi=0;MAF=0.00011854;HWE=1;NFAM=2	.
X	154917517	154917517	X	154921725	154921725	318915	445565.0	-	-	BND	LOW	318915_1	N	[X:154921726[N	318915_2	N	[X:154917518[N	SVTYPE=BND;POS=154917518;STRANDS=--:27646;CIPOS=0,0;CIEND=0,0;CIPOS95=0,0;CIEND95=0,0;MATEID=318915_2;EVENT=318915;SU=27646;PE=2118;SR=25528;ALG=PROD;AF=0.1923;NSAMP=3232;MSQ=137.52;AN=16826;AC=3236;NS=8434;AC_Hom=8;AC_Het=3234;AC_Hemi=0;MAF=0.192198;HWE=0;NFAM=3057	SVTYPE=BND;POS=154921726;STRANDS=--:27646;CIPOS=0,0;CIEND=0,0;CIPOS95=0,0;CIEND95=0,0;MATEID=318915_1;EVENT=318915;SECONDARY;SU=27646;PE=2118;SR=25528;ALG=PROD;AF=0.1923;NSAMP=3232;MSQ=137.52;AN=16826;AC=3236;NS=8434;AC_Hom=8;AC_Het=3234;AC_Hemi=0;MAF=0.192198;HWE=0;NFAM=3057
X	154917580	154917920	X	154918427	154918882	318916	50558.1	+	+	INV	LOW	318916	N	<INV>	.	.	.	SVTYPE=INV;POS=154917599;SVLEN=860;END=154918459;STRANDS=++:428,--:1;IMPRECISE;CIPOS=-19,321;CIEND=-32,423;CIPOS95=-19,33;CIEND95=-32,39;SU=429;PE=428;SR=1;ALG=PROD;AF=0.06378;NSAMP=1073;MSQ=46.65;AN=16824;AC=1073;NS=8433;AC_Hom=0;AC_Het=1073;AC_Hemi=0;MAF=0.0636191;HWE=2.21241e-16;NFAM=1049	.
X	154917704	154918029	X	154918308	154918536	252676	5677.27	+	-	BND	LOW	252676_1	N	N[X:154918527[	252676_2	N	]X:154917714]N	SVTYPE=BND;POS=154917714;STRANDS=+-:10;IMPRECISE;CIPOS=-10,315;CIEND=-218,10;CIPOS95=0,105;CIEND95=-66,1;MATEID=252676_2;EVENT=252676;SU=10;PE=10;SR=0;ALG=PROD;AF=0.01997;NSAMP=333;MSQ=15.73;AN=16824;AC=336;NS=8433;AC_Hom=6;AC_Het=332;AC_Hemi=0;MAF=0.0200403;HWE=1;NFAM=329	SVTYPE=BND;POS=154918527;STRANDS=+-:10;IMPRECISE;CIPOS=-218,10;CIEND=-10,315;CIPOS95=-66,1;CIEND95=0,105;MATEID=252676_1;EVENT=252676;SECONDARY;SU=10;PE=10;SR=0;ALG=PROD;AF=0.01997;NSAMP=333;MSQ=15.73;AN=16824;AC=336;NS=8433;AC_Hom=6;AC_Het=332;AC_Hemi=0;MAF=0.0200403;HWE=1;NFAM=329
X	154918275	154918293	X	154922152	154922162	252677	818.34	+	-	DEL	PASS	252677	N	<DEL>	.	.	.	SVTYPE=DEL;POS=154918283;SVLEN=-3875;END=154922158;STRANDS=+-:8;CIPOS=-8,10;CIEND=-6,4;CIPOS95=0,0;CIEND95=0,0;SU=8;PE=2;SR=6;ALG=PROD;AF=0.0002377;NSAMP=4;MSQ=204.53;AN=16826;AC=4;NS=8434;AC_Hom=0;AC_Het=4;AC_Hemi=0;MAF=0.000237135;HWE=1;NFAM=3	.
X	154918329	154918376	X	154922418	154922463	252678	1093.1	+	-	DEL	PASS	252678	N	<DEL>	.	.	.	SVTYPE=DEL;POS=154918353;SVLEN=-4089;END=154922442;STRANDS=+-:47;CIPOS=-24,23;CIEND=-24,21;CIPOS95=0,0;CIEND95=0,0;SU=47;PE=26;SR=21;ALG=PROD;AF=0.0002377;NSAMP=4;MSQ=272.71;AN=16826;AC=4;NS=8434;AC_Hom=0;AC_Het=4;AC_Hemi=0;MAF=0.000237135;HWE=1;NFAM=3	.
X	154918460	154918480	X	154921691	154921725	252679	1.33271e+06	+	-	DEL	PASS	252679	N	<DEL>	.	.	.	SVTYPE=DEL;POS=154918462;SVLEN=-3262;END=154921724;STRANDS=+-:27716;CIPOS=-2,18;CIEND=-33,1;CIPOS95=0,0;CIEND95=0,0;SU=27716;PE=27716;SR=0;ALG=PROD;AF=0.377;NSAMP=3998;MSQ=332.65;AN=16826;AC=6343;NS=8434;AC_Hom=4698;AC_Het=1655;AC_Hemi=0;MAF=0.37663;HWE=0;NFAM=3740	.
X	154921569	154921586	X	154922063	154922083	252680	501.06	+	-	DEL	PASS	252680	N	<DEL>	.	.	.	SVTYPE=DEL;POS=154921576;SVLEN=-497;END=154922073;STRANDS=+-:18;CIPOS=-7,10;CIEND=-10,10;CIPOS95=0,0;CIEND95=0,0;SU=18;PE=13;SR=5;ALG=PROD;AF=5.943e-05;NSAMP=1;MSQ=488.69;AN=16826;AC=1;NS=8434;AC_Hom=0;AC_Het=1;AC_Hemi=0;MAF=5.92839e-05;HWE=1;NFAM=1	.
X	154930391	154930810	Y	59033134	59033415	76564	359.85	+	-	BND	LOW	76564_1	N	N[Y:59033386[	76564_2	N	]X:154930421]N	SVTYPE=BND;POS=154930421;STRANDS=+-:12;IMPRECISE;CIPOS=-30,389;CIEND=-251,30;CIPOS95=-30,73;CIEND95=-71,30;MATEID=76564_2;EVENT=76564;SU=12;PE=12;SR=0;ALG=PROD;AF=0.0001188;NSAMP=2;MSQ=134.82;AN=16830;AC=2;NS=8436;AC_Hom=0;AC_Het=2;AC_Hemi=0;MAF=0.00011854;HWE=1;NFAM=1	SVTYPE=BND;POS=59033386;STRANDS=+-:12;IMPRECISE;CIPOS=-251,30;CIEND=-30,389;CIPOS95=-71,30;CIEND95=-30,73;MATEID=76564_1;EVENT=76564;SECONDARY;SU=12;PE=12;SR=0;ALG=PROD;AF=0.0001188;NSAMP=2;MSQ=134.82;AN=16830;AC=2;NS=8436;AC_Hom=0;AC_Het=2;AC_Hemi=0;MAF=0.00011854;HWE=1;NFAM=1
X	154940879	154940883	X	154940970	154940973	252683	284.98	+	-	BND	PASS	252683_1	N	N[X:154940973[	252683_2	N	]X:154940882]N	SVTYPE=BND;POS=154940882;STRANDS=+-:14;CIPOS=-3,1;CIEND=-2,1;CIPOS95=0,0;CIEND95=0,0;MATEID=252683_2;EVENT=252683;SU=14;PE=1;SR=13;ALG=PROD;AF=5.94e-05;NSAMP=1;MSQ=284.74;AN=16834;AC=1;NS=8438;AC_Hom=0;AC_Het=1;AC_Hemi=0;MAF=5.92557e-05;HWE=1;NFAM=1	SVTYPE=BND;POS=154940973;STRANDS=+-:14;CIPOS=-2,1;CIEND=-3,1;CIPOS95=0,0;CIEND95=0,0;MATEID=252683_1;EVENT=252683;SECONDARY;SU=14;PE=1;SR=13;ALG=PROD;AF=5.94e-05;NSAMP=1;MSQ=284.74;AN=16834;AC=1;NS=8438;AC_Hom=0;AC_Het=1;AC_Hemi=0;MAF=5.92557e-05;HWE=1;NFAM=1
X	154942792	154942807	X	154948707	154948719	252684	290.68	+	-	DEL	PASS	252684	N	<DEL>	.	.	.	SVTYPE=DEL;POS=154942800;SVLEN=-5916;END=154948716;STRANDS=+-:13;CIPOS=-8,7;CIEND=-9,3;CIPOS95=0,0;CIEND95=0,0;SU=13;PE=9;SR=4;ALG=PROD;AF=5.94e-05;NSAMP=1;MSQ=290.68;AN=16834;AC=1;NS=8438;AC_Hom=0;AC_Het=1;AC_Hemi=0;MAF=5.92557e-05;HWE=1;NFAM=1	.
X	154957256	154957265	X	154965521	154965581	252685	1822.0	+	-	DEL	PASS	252685	N	<DEL>	.	.	.	SVTYPE=DEL;POS=154957260;SVLEN=-8291;END=154965551;STRANDS=+-:86;CIPOS=-4,5;CIEND=-30,30;CIPOS95=0,0;CIEND95=0,0;SU=86;PE=47;SR=39;ALG=PROD;AF=0.0003564;NSAMP=6;MSQ=303.66;AN=16834;AC=6;NS=8438;AC_Hom=0;AC_Het=6;AC_Hemi=0;MAF=0.000355534;HWE=1;NFAM=6	.
X	154960163	154960168	X	154961743	154961763	252686	620.38	+	-	BND	PASS	252686_1	N	N[X:154961754[	252686_2	N	]X:154960166]N	SVTYPE=BND;POS=154960166;STRANDS=+-:27;CIPOS=-3,2;CIEND=-10,10;CIPOS95=0,0;CIEND95=0,0;MATEID=252686_2;EVENT=252686;SU=27;PE=16;SR=11;ALG=PROD;AF=5.94e-05;NSAMP=1;MSQ=620.38;AN=16834;AC=1;NS=8438;AC_Hom=0;AC_Het=1;AC_Hemi=0;MAF=5.92557e-05;HWE=1;NFAM=1	SVTYPE=BND;POS=154961754;STRANDS=+-:27;CIPOS=-10,10;CIEND=-3,2;CIPOS95=0,0;CIEND95=0,0;MATEID=252686_1;EVENT=252686;SECONDARY;SU=27;PE=16;SR=11;ALG=PROD;AF=5.94e-05;NSAMP=1;MSQ=620.38;AN=16834;AC=1;NS=8438;AC_Hom=0;AC_Het=1;AC_Hemi=0;MAF=5.92557e-05;HWE=1;NFAM=1
X	154983172	154983192	X	154983365	154983385	291335	111.75	-	+	BND	LOW	291335_1	N	]X:154983375]N	291335_2	N	N[X:154983183[	SVTYPE=BND;POS=154983183;STRANDS=-+:12;CIPOS=-10,10;CIEND=-10,10;CIPOS95=0,0;CIEND95=0,0;MATEID=291335_2;EVENT=291335;SU=12;PE=0;SR=12;ALG=PROD;AF=5.94e-05;NSAMP=1;MSQ=106.22;AN=16834;AC=1;NS=8438;AC_Hom=0;AC_Het=1;AC_Hemi=0;MAF=5.92557e-05;HWE=1;NFAM=1	SVTYPE=BND;POS=154983375;STRANDS=-+:12;CIPOS=-10,10;CIEND=-10,10;CIPOS95=0,0;CIEND95=0,0;MATEID=291335_1;EVENT=291335;SECONDARY;SU=12;PE=0;SR=12;ALG=PROD;AF=5.94e-05;NSAMP=1;MSQ=106.22;AN=16834;AC=1;NS=8438;AC_Hom=0;AC_Het=1;AC_Hemi=0;MAF=5.92557e-05;HWE=1;NFAM=1
X	154990536	154990556	X	155201624	155201643	291336	204.8	-	+	DUP	PASS	291336	N	<DUP>	.	.	.	SVTYPE=DUP;POS=154990546;SVLEN=211087;END=155201633;STRANDS=-+:17;CIPOS=-10,10;CIEND=-9,10;CIPOS95=0,0;CIEND95=0,0;SU=17;PE=12;SR=5;ALG=PROD;AF=0.0001188;NSAMP=1;MSQ=203.98;AN=16834;AC=2;NS=8438;AC_Hom=2;AC_Het=0;AC_Hemi=0;MAF=0.000118511;HWE=5.92593e-05;NFAM=1	.
X	154997386	154997392	X	154997534	154997541	252687	362.79	+	-	BND	LOW	252687_1	N	N[X:154997539[	252687_2	N	]X:154997390]N	SVTYPE=BND;POS=154997390;STRANDS=+-:10;CIPOS=-4,2;CIEND=-4,3;CIPOS95=0,0;CIEND95=0,0;MATEID=252687_2;EVENT=252687;SU=10;PE=0;SR=10;ALG=PROD;AF=0.0001782;NSAMP=3;MSQ=119.52;AN=16834;AC=3;NS=8438;AC_Hom=0;AC_Het=3;AC_Hemi=0;MAF=0.000177767;HWE=1;NFAM=3	SVTYPE=BND;POS=154997539;STRANDS=+-:10;CIPOS=-4,3;CIEND=-4,2;CIPOS95=0,0;CIEND95=0,0;MATEID=252687_1;EVENT=252687;SECONDARY;SU=10;PE=0;SR=10;ALG=PROD;AF=0.0001782;NSAMP=3;MSQ=119.52;AN=16834;AC=3;NS=8438;AC_Hom=0;AC_Het=3;AC_Hemi=0;MAF=0.000177767;HWE=1;NFAM=3
X	155003589	155003607	X	155026060	155026080	252688	443.6	+	-	DEL	PASS	252688	N	<DEL>	.	.	.	SVTYPE=DEL;POS=155003597;SVLEN=-22473;END=155026070;STRANDS=+-:19;CIPOS=-8,10;CIEND=-10,10;CIPOS95=0,0;CIEND95=0,0;SU=19;PE=12;SR=7;ALG=PROD;AF=5.94e-05;NSAMP=1;MSQ=443.6;AN=16834;AC=1;NS=8438;AC_Hom=0;AC_Het=1;AC_Hemi=0;MAF=5.92557e-05;HWE=1;NFAM=1	.
X	155007790	155007847	X	155010686	155010730	252689	1456.61	+	-	DEL	PASS	252689	N	<DEL>	.	.	.	SVTYPE=DEL;POS=155007817;SVLEN=-2892;END=155010709;STRANDS=+-:56;CIPOS=-27,30;CIEND=-23,21;CIPOS95=0,0;CIEND95=0,0;SU=56;PE=40;SR=16;ALG=PROD;AF=0.0001188;NSAMP=2;MSQ=728.27;AN=16834;AC=2;NS=8438;AC_Hom=0;AC_Het=2;AC_Hemi=0;MAF=0.000118511;HWE=1;NFAM=2	.
X	155011093	155011136	X	155015340	155015382	252690	2035.29	+	-	DEL	PASS	252690	N	<DEL>	.	.	.	SVTYPE=DEL;POS=155011115;SVLEN=-4247;END=155015362;STRANDS=+-:80;CIPOS=-22,21;CIEND=-22,20;CIPOS95=0,0;CIEND95=0,0;SU=80;PE=53;SR=27;ALG=PROD;AF=0.0001188;NSAMP=2;MSQ=1017.65;AN=16834;AC=2;NS=8438;AC_Hom=0;AC_Het=2;AC_Hemi=0;MAF=0.000118511;HWE=1;NFAM=2	.
X	155013378	155013394	X	155066542	155066547	291337	361.44	-	+	BND	PASS	291337_1	N	]X:155066545]N	291337_2	N	N[X:155013385[	SVTYPE=BND;POS=155013385;STRANDS=-+:27;CIPOS=-6,10;CIEND=-3,2;CIPOS95=0,0;CIEND95=0,0;MATEID=291337_2;EVENT=291337;SU=27;PE=16;SR=11;ALG=PROD;AF=0.0001188;NSAMP=1;MSQ=360.72;AN=16834;AC=2;NS=8438;AC_Hom=2;AC_Het=0;AC_Hemi=0;MAF=0.000118511;HWE=5.92593e-05;NFAM=1	SVTYPE=BND;POS=155066545;STRANDS=-+:27;CIPOS=-3,2;CIEND=-6,10;CIPOS95=0,0;CIEND95=0,0;MATEID=291337_1;EVENT=291337;SECONDARY;SU=27;PE=16;SR=11;ALG=PROD;AF=0.0001188;NSAMP=1;MSQ=360.72;AN=16834;AC=2;NS=8438;AC_Hom=2;AC_Het=0;AC_Hemi=0;MAF=0.000118511;HWE=5.92593e-05;NFAM=1
X	155013401	155013409	X	155037021	155037029	252691	380.61	+	-	DEL	PASS	252691	N	<DEL>	.	.	.	SVTYPE=DEL;POS=155013405;SVLEN=-23623;END=155037028;STRANDS=+-:14;IMPRECISE;CIPOS=-4,4;CIEND=-7,1;CIPOS95=-1,0;CIEND95=0,0;SU=14;PE=9;SR=5;ALG=PROD;AF=5.94e-05;NSAMP=1;MSQ=380.61;AN=16834;AC=1;NS=8438;AC_Hom=0;AC_Het=1;AC_Hemi=0;MAF=5.92557e-05;HWE=1;NFAM=1	.
X	155014541	155014590	X	155018101	155018145	252692	887.27	+	-	DEL	PASS	252692	N	<DEL>	.	.	.	SVTYPE=DEL;POS=155014566;SVLEN=-3558;END=155018124;STRANDS=+-:38;CIPOS=-25,24;CIEND=-23,21;CIPOS95=0,0;CIEND95=0,0;SU=38;PE=20;SR=18;ALG=PROD;AF=0.0001188;NSAMP=2;MSQ=443.63;AN=16834;AC=2;NS=8438;AC_Hom=0;AC_Het=2;AC_Hemi=0;MAF=0.000118511;HWE=1;NFAM=2	.
X	155024740	155024953	X	155029887	155029994	252693	5183.52	+	-	BND	LOW	252693_1	N	N[X:155029984[	252693_2	N	]X:155024754]N	SVTYPE=BND;POS=155024754;STRANDS=+-:268;IMPRECISE;CIPOS=-14,199;CIEND=-96,11;CIPOS95=-3,3;CIEND95=-2,2;MATEID=252693_2;EVENT=252693;SU=268;PE=268;SR=0;ALG=PROD;AF=0.001366;NSAMP=23;MSQ=225.37;AN=16834;AC=23;NS=8438;AC_Hom=0;AC_Het=23;AC_Hemi=0;MAF=0.00136288;HWE=1;NFAM=22	SVTYPE=BND;POS=155029984;STRANDS=+-:268;IMPRECISE;CIPOS=-96,11;CIEND=-14,199;CIPOS95=-2,2;CIEND95=-3,3;MATEID=252693_1;EVENT=252693;SECONDARY;SU=268;PE=268;SR=0;ALG=PROD;AF=0.001366;NSAMP=23;MSQ=225.37;AN=16834;AC=23;NS=8438;AC_Hom=0;AC_Het=23;AC_Hemi=0;MAF=0.00136288;HWE=1;NFAM=22
X	155026717	155027098	X	155037568	155037748	318917	44.64	-	-	BND	LOW	318917_1	N	[X:155037739[N	318917_2	N	[X:155027089[N	SVTYPE=BND;POS=155027089;STRANDS=--:7;IMPRECISE;CIPOS=-371,10;CIEND=-170,10;CIPOS95=-125,2;CIEND95=-73,2;MATEID=318917_2;EVENT=318917;SU=7;PE=7;SR=0;ALG=PROD;AF=5.94e-05;NSAMP=1;MSQ=44.64;AN=16834;AC=1;NS=8438;AC_Hom=0;AC_Het=1;AC_Hemi=0;MAF=5.92557e-05;HWE=1;NFAM=1	SVTYPE=BND;POS=155037739;STRANDS=--:7;IMPRECISE;CIPOS=-170,10;CIEND=-371,10;CIPOS95=-73,2;CIEND95=-125,2;MATEID=318917_1;EVENT=318917;SECONDARY;SU=7;PE=7;SR=0;ALG=PROD;AF=5.94e-05;NSAMP=1;MSQ=44.64;AN=16834;AC=1;NS=8438;AC_Hom=0;AC_Het=1;AC_Hemi=0;MAF=5.92557e-05;HWE=1;NFAM=1
X	155027944	155027960	X	155038404	155038415	318918	161.49	+	+	BND	LOW	318918_1	N	N]X:155038410]	318918_2	N	N]X:155027950]	SVTYPE=BND;POS=155027950;STRANDS=++:14;CIPOS=-6,10;CIEND=-6,5;CIPOS95=0,0;CIEND95=0,0;MATEID=318918_2;EVENT=318918;SU=14;PE=7;SR=7;ALG=PROD;AF=5.94e-05;NSAMP=1;MSQ=161.49;AN=16834;AC=1;NS=8438;AC_Hom=0;AC_Het=1;AC_Hemi=0;MAF=5.92557e-05;HWE=1;NFAM=1	SVTYPE=BND;POS=155038410;STRANDS=++:14;CIPOS=-6,5;CIEND=-6,10;CIPOS95=0,0;CIEND95=0,0;MATEID=318918_1;EVENT=318918;SECONDARY;SU=14;PE=7;SR=7;ALG=PROD;AF=5.94e-05;NSAMP=1;MSQ=161.49;AN=16834;AC=1;NS=8438;AC_Hom=0;AC_Het=1;AC_Hemi=0;MAF=5.92557e-05;HWE=1;NFAM=1
X	155028087	155028094	X	155028170	155028186	252694	362.89	+	-	BND	PASS	252694_1	N	N[X:155028177[	252694_2	N	]X:155028091]N	SVTYPE=BND;POS=155028091;STRANDS=+-:9;CIPOS=-4,3;CIEND=-6,10;CIPOS95=0,0;CIEND95=0,0;MATEID=252694_2;EVENT=252694;SU=9;PE=0;SR=9;ALG=PROD;AF=5.94e-05;NSAMP=1;MSQ=362.76;AN=16834;AC=1;NS=8438;AC_Hom=0;AC_Het=1;AC_Hemi=0;MAF=5.92557e-05;HWE=1;NFAM=1	SVTYPE=BND;POS=155028177;STRANDS=+-:9;CIPOS=-6,10;CIEND=-4,3;CIPOS95=0,0;CIEND95=0,0;MATEID=252694_1;EVENT=252694;SECONDARY;SU=9;PE=0;SR=9;ALG=PROD;AF=5.94e-05;NSAMP=1;MSQ=362.76;AN=16834;AC=1;NS=8438;AC_Hom=0;AC_Het=1;AC_Hemi=0;MAF=5.92557e-05;HWE=1;NFAM=1
X	155032783	155033446	X	155216552	155217368	291338	1.64624e+06	-	+	BND	LOW	291338_1	N	]X:155216816]N	291338_2	N	N[X:155033265[	SVTYPE=BND;POS=155033265;STRANDS=-+:125976;IMPRECISE;CIPOS=-481,182;CIEND=-264,552;CIPOS95=-58,58;CIEND95=-63,63;MATEID=291338_2;EVENT=291338;SU=125976;PE=125970;SR=6;ALG=SUM;AF=0.8836;NSAMP=8403;MSQ=195.38;RETAINED;AN=16834;AC=14874;NS=8438;AC_Hom=12978;AC_Het=1935;AC_Hemi=0;MAF=0.116319;HWE=3.01805e-37;NFAM=7384	SVTYPE=BND;POS=155216816;STRANDS=-+:125976;IMPRECISE;CIPOS=-264,552;CIEND=-481,182;CIPOS95=-63,63;CIEND95=-58,58;MATEID=291338_1;EVENT=291338;SECONDARY;SU=125976;PE=125970;SR=6;ALG=SUM;AF=0.8836;NSAMP=8403;MSQ=195.38;RETAINED;AN=16834;AC=14874;NS=8438;AC_Hom=12978;AC_Het=1935;AC_Hemi=0;MAF=0.116319;HWE=3.01805e-37;NFAM=7384
X	155033169	155033928	X	155213473	155214109	252695	1.95313e+06	+	-	BND	LOW	252695_1	N	N[X:155213920[	252695_2	N	]X:155033389]N	SVTYPE=BND;POS=155033389;STRANDS=+-:78324;IMPRECISE;CIPOS=-220,539;CIEND=-446,190;CIPOS95=-115,115;CIEND95=-68,68;MATEID=252695_2;EVENT=252695;SU=78324;PE=78324;SR=0;ALG=SUM;AF=0.4924;NSAMP=8289;MSQ=235.04;RETAINED;AN=16834;AC=8289;NS=8438;AC_Hom=0;AC_Het=8309;AC_Hemi=0;MAF=0.492356;HWE=0;NFAM=7282	SVTYPE=BND;POS=155213920;STRANDS=+-:78324;IMPRECISE;CIPOS=-446,190;CIEND=-220,539;CIPOS95=-68,68;CIEND95=-115,115;MATEID=252695_1;EVENT=252695;SECONDARY;SU=78324;PE=78324;SR=0;ALG=SUM;AF=0.4924;NSAMP=8289;MSQ=235.04;RETAINED;AN=16834;AC=8289;NS=8438;AC_Hom=0;AC_Het=8309;AC_Hemi=0;MAF=0.492356;HWE=0;NFAM=7282
X	155034051	155034071	X	155216220	155216225	291340	258.08	-	+	DUP	PASS	291340	N	<DUP>	.	.	.	SVTYPE=DUP;POS=155034061;SVLEN=182162;END=155216223;STRANDS=-+:26;CIPOS=-10,10;CIEND=-3,2;CIPOS95=0,0;CIEND95=0,0;SU=26;PE=15;SR=11;ALG=PROD;AF=5.94e-05;NSAMP=1;MSQ=258.07;AN=16834;AC=1;NS=8438;AC_Hom=0;AC_Het=1;AC_Hemi=0;MAF=5.92557e-05;HWE=1;NFAM=1	.
X	155035749	155035912	X	155036670	155036810	252698	800.29	+	-	BND	PASS	252698_1	N	N[X:155036801[	252698_2	N	]X:155035756]N	SVTYPE=BND;POS=155035756;STRANDS=+-:20;IMPRECISE;CIPOS=-7,156;CIEND=-130,10;CIPOS95=0,32;CIEND95=-33,0;MATEID=252698_2;EVENT=252698;SU=20;PE=20;SR=0;ALG=PROD;AF=5.94e-05;NSAMP=1;MSQ=800.29;AN=16834;AC=1;NS=8438;AC_Hom=0;AC_Het=1;AC_Hemi=0;MAF=5.92557e-05;HWE=1;NFAM=1	SVTYPE=BND;POS=155036801;STRANDS=+-:20;IMPRECISE;CIPOS=-130,10;CIEND=-7,156;CIPOS95=-33,0;CIEND95=0,32;MATEID=252698_1;EVENT=252698;SECONDARY;SU=20;PE=20;SR=0;ALG=PROD;AF=5.94e-05;NSAMP=1;MSQ=800.29;AN=16834;AC=1;NS=8438;AC_Hom=0;AC_Het=1;AC_Hemi=0;MAF=5.92557e-05;HWE=1;NFAM=1
X	155049580	155049589	X	155049642	155049651	252699	3168.43	+	-	BND	PASS	252699_1	N	N[X:155049648[	252699_2	N	]X:155049585]N	SVTYPE=BND;POS=155049585;STRANDS=+-:99;CIPOS=-5,4;CIEND=-5,4;CIPOS95=0,0;CIEND95=0,0;MATEID=252699_2;EVENT=252699;SU=99;PE=0;SR=99;ALG=PROD;AF=0.000594;NSAMP=10;MSQ=316.83;AN=16834;AC=10;NS=8438;AC_Hom=0;AC_Het=10;AC_Hemi=0;MAF=0.000592557;HWE=1;NFAM=9	SVTYPE=BND;POS=155049648;STRANDS=+-:99;CIPOS=-5,4;CIEND=-5,4;CIPOS95=0,0;CIEND95=0,0;MATEID=252699_1;EVENT=252699;SECONDARY;SU=99;PE=0;SR=99;ALG=PROD;AF=0.000594;NSAMP=10;MSQ=316.83;AN=16834;AC=10;NS=8438;AC_Hom=0;AC_Het=10;AC_Hemi=0;MAF=0.000592557;HWE=1;NFAM=9
X	155051603	155051612	X	155051974	155051983	252700	296.01	+	-	BND	LOW	252700_1	N	N[X:155051980[	252700_2	N	]X:155051608]N	SVTYPE=BND;POS=155051608;STRANDS=+-:7;CIPOS=-5,4;CIEND=-5,4;CIPOS95=0,0;CIEND95=0,0;MATEID=252700_2;EVENT=252700;SU=7;PE=0;SR=7;ALG=PROD;AF=0.0009505;NSAMP=16;MSQ=17.26;AN=16834;AC=16;NS=8438;AC_Hom=0;AC_Het=16;AC_Hemi=0;MAF=0.000948092;HWE=1;NFAM=16	SVTYPE=BND;POS=155051980;STRANDS=+-:7;CIPOS=-5,4;CIEND=-5,4;CIPOS95=0,0;CIEND95=0,0;MATEID=252700_1;EVENT=252700;SECONDARY;SU=7;PE=0;SR=7;ALG=PROD;AF=0.0009505;NSAMP=16;MSQ=17.26;AN=16834;AC=16;NS=8438;AC_Hom=0;AC_Het=16;AC_Hemi=0;MAF=0.000948092;HWE=1;NFAM=16
X	155052759	155052766	X	155215198	155215213	252701	107.32	+	-	BND	LOW	252701_1	N	N[X:155215204[	252701_2	N	]X:155052763]N	SVTYPE=BND;POS=155052763;STRANDS=+-:13;CIPOS=-4,3;CIEND=-5,10;CIPOS95=0,0;CIEND95=0,0;MATEID=252701_2;EVENT=252701;SU=13;PE=6;SR=7;ALG=PROD;AF=5.94e-05;NSAMP=1;MSQ=107.32;AN=16834;AC=1;NS=8438;AC_Hom=0;AC_Het=1;AC_Hemi=0;MAF=5.92557e-05;HWE=1;NFAM=1	SVTYPE=BND;POS=155215204;STRANDS=+-:13;CIPOS=-5,10;CIEND=-4,3;CIPOS95=0,0;CIEND95=0,0;MATEID=252701_1;EVENT=252701;SECONDARY;SU=13;PE=6;SR=7;ALG=PROD;AF=5.94e-05;NSAMP=1;MSQ=107.32;AN=16834;AC=1;NS=8438;AC_Hom=0;AC_Het=1;AC_Hemi=0;MAF=5.92557e-05;HWE=1;NFAM=1
X	155064976	155065292	X	155065180	155065581	252702	440942.0	+	-	BND	LOW	252702_1	N	N[X:155065572[	252702_2	N	]X:155064986]N	SVTYPE=BND;POS=155064986;STRANDS=+-:4;IMPRECISE;CIPOS=-10,306;CIEND=-391,10;CIPOS95=-2,133;CIEND95=-195,1;MATEID=252702_2;EVENT=252702;SU=4;PE=4;SR=0;ALG=PROD;AF=0.3947;NSAMP=6644;MSQ=66.02;AN=16834;AC=6644;NS=8438;AC_Hom=0;AC_Het=6663;AC_Hemi=0;MAF=0.394821;HWE=0;NFAM=5832	SVTYPE=BND;POS=155065572;STRANDS=+-:4;IMPRECISE;CIPOS=-391,10;CIEND=-10,306;CIPOS95=-195,1;CIEND95=-2,133;MATEID=252702_1;EVENT=252702;SECONDARY;SU=4;PE=4;SR=0;ALG=PROD;AF=0.3947;NSAMP=6644;MSQ=66.02;AN=16834;AC=6644;NS=8438;AC_Hom=0;AC_Het=6663;AC_Hemi=0;MAF=0.394821;HWE=0;NFAM=5832
X	155090048	155090048	X	155092215	155092215	252704	360354.0	+	-	BND	PASS	252704_1	N	N[X:155092216[	252704_2	N	]X:155090048]N	SVTYPE=BND;POS=155090048;STRANDS=+-:15286;CIPOS=0,0;CIEND=0,0;CIPOS95=0,0;CIEND95=0,0;MATEID=252704_2;EVENT=252704;SU=15286;PE=8799;SR=6487;ALG=PROD;AF=0.05055;NSAMP=797;MSQ=451.41;AN=16834;AC=851;NS=8438;AC_Hom=108;AC_Het=745;AC_Hemi=0;MAF=0.0505452;HWE=2.04011e-10;NFAM=786	SVTYPE=BND;POS=155092216;STRANDS=+-:15286;CIPOS=0,0;CIEND=0,0;CIPOS95=0,0;CIEND95=0,0;MATEID=252704_1;EVENT=252704;SECONDARY;SU=15286;PE=8799;SR=6487;ALG=PROD;AF=0.05055;NSAMP=797;MSQ=451.41;AN=16834;AC=851;NS=8438;AC_Hom=108;AC_Het=745;AC_Hemi=0;MAF=0.0505452;HWE=2.04011e-10;NFAM=786
X	155090085	155090300	X	155090369	155090475	252703	12692.8	+	-	BND	LOW	252703_1	N	N[X:155090460[	252703_2	N	]X:155090126]N	SVTYPE=BND;POS=155090126;STRANDS=+-:397;IMPRECISE;CIPOS=-41,174;CIEND=-90,16;CIPOS95=-5,5;CIEND95=-3,3;MATEID=252703_2;EVENT=252703;SU=397;PE=397;SR=0;ALG=PROD;AF=0.00404;NSAMP=61;MSQ=207.97;AN=16832;AC=68;NS=8437;AC_Hom=14;AC_Het=54;AC_Hemi=0;MAF=0.00402987;HWE=3.98024e-11;NFAM=59	SVTYPE=BND;POS=155090460;STRANDS=+-:397;IMPRECISE;CIPOS=-90,16;CIEND=-41,174;CIPOS95=-3,3;CIEND95=-5,5;MATEID=252703_1;EVENT=252703;SECONDARY;SU=397;PE=397;SR=0;ALG=PROD;AF=0.00404;NSAMP=61;MSQ=207.97;AN=16832;AC=68;NS=8437;AC_Hom=14;AC_Het=54;AC_Hemi=0;MAF=0.00402987;HWE=3.98024e-11;NFAM=59
X	155121347	155121406	X	155225055	155225102	291341	1520.08	-	+	BND	PASS	291341_1	N	]X:155225078]N	291341_2	N	N[X:155121378[	SVTYPE=BND;POS=155121378;STRANDS=-+:107;CIPOS=-30,29;CIEND=-23,24;CIPOS95=0,0;CIEND95=0,0;MATEID=291341_2;EVENT=291341;SU=107;PE=86;SR=21;ALG=PROD;AF=0.0002376;NSAMP=2;MSQ=759.69;AN=16834;AC=4;NS=8438;AC_Hom=4;AC_Het=0;AC_Hemi=0;MAF=0.000237023;HWE=1.05362e-08;NFAM=2	SVTYPE=BND;POS=155225078;STRANDS=-+:107;CIPOS=-23,24;CIEND=-30,29;CIPOS95=0,0;CIEND95=0,0;MATEID=291341_1;EVENT=291341;SECONDARY;SU=107;PE=86;SR=21;ALG=PROD;AF=0.0002376;NSAMP=2;MSQ=759.69;AN=16834;AC=4;NS=8438;AC_Hom=4;AC_Het=0;AC_Hemi=0;MAF=0.000237023;HWE=1.05362e-08;NFAM=2
X	155121986	155122003	X	155123580	155123600	252705	95.68	+	-	DEL	PASS	252705	N	<DEL>	.	.	.	SVTYPE=DEL;POS=155121993;SVLEN=-1597;END=155123590;STRANDS=+-:9;IMPRECISE;CIPOS=-7,10;CIEND=-10,10;CIPOS95=-1,1;CIEND95=-1,0;SU=9;PE=6;SR=3;ALG=PROD;AF=5.94e-05;NSAMP=1;MSQ=95.68;AN=16834;AC=1;NS=8438;AC_Hom=0;AC_Het=1;AC_Hemi=0;MAF=5.92557e-05;HWE=1;NFAM=1	.
X	155133771	155133928	X	155172674	155172949	318919	47.58	-	-	BND	LOW	318919_1	N	[X:155172940[N	318919_2	N	[X:155133919[N	SVTYPE=BND;POS=155133919;STRANDS=--:8;IMPRECISE;CIPOS=-147,10;CIEND=-265,10;CIPOS95=-63,2;CIEND95=-88,1;MATEID=318919_2;EVENT=318919;SU=8;PE=8;SR=0;ALG=PROD;AF=5.94e-05;NSAMP=1;MSQ=47.58;AN=16834;AC=1;NS=8438;AC_Hom=0;AC_Het=1;AC_Hemi=0;MAF=5.92557e-05;HWE=1;NFAM=1	SVTYPE=BND;POS=155172940;STRANDS=--:8;IMPRECISE;CIPOS=-265,10;CIEND=-147,10;CIPOS95=-88,1;CIEND95=-63,2;MATEID=318919_1;EVENT=318919;SECONDARY;SU=8;PE=8;SR=0;ALG=PROD;AF=5.94e-05;NSAMP=1;MSQ=47.58;AN=16834;AC=1;NS=8438;AC_Hom=0;AC_Het=1;AC_Hemi=0;MAF=5.92557e-05;HWE=1;NFAM=1
X	155133877	155134158	X	155175655	155176108	318920	77.64	+	+	BND	LOW	318920_1	N	N]X:155175664]	318920_2	N	N]X:155133887]	SVTYPE=BND;POS=155133887;STRANDS=++:5;IMPRECISE;CIPOS=-10,271;CIEND=-9,444;CIPOS95=-2,107;CIEND95=0,146;MATEID=318920_2;EVENT=318920;SU=5;PE=5;SR=0;ALG=PROD;AF=5.94e-05;NSAMP=1;MSQ=77.64;AN=16834;AC=1;NS=8438;AC_Hom=0;AC_Het=1;AC_Hemi=0;MAF=5.92557e-05;HWE=1;NFAM=1	SVTYPE=BND;POS=155175664;STRANDS=++:5;IMPRECISE;CIPOS=-9,444;CIEND=-10,271;CIPOS95=0,146;CIEND95=-2,107;MATEID=318920_1;EVENT=318920;SECONDARY;SU=5;PE=5;SR=0;ALG=PROD;AF=5.94e-05;NSAMP=1;MSQ=77.64;AN=16834;AC=1;NS=8438;AC_Hom=0;AC_Het=1;AC_Hemi=0;MAF=5.92557e-05;HWE=1;NFAM=1
X	155141326	155141335	X	155223474	155223487	291342	908.24	-	+	DUP	PASS	291342	N	<DUP>	.	.	.	SVTYPE=DUP;POS=155141332;SVLEN=82148;END=155223480;STRANDS=-+:95;CIPOS=-6,3;CIEND=-6,7;CIPOS95=0,0;CIEND95=0,0;SU=95;PE=63;SR=32;ALG=PROD;AF=0.000297;NSAMP=5;MSQ=181.46;AN=16834;AC=5;NS=8438;AC_Hom=0;AC_Het=5;AC_Hemi=0;MAF=0.000296279;HWE=1;NFAM=5	.
X	155151343	155151398	X	155213601	155213656	291343	462.9	-	+	BND	LOW	291343_1	N	]X:155213626]N	291343_2	N	N[X:155151370[	SVTYPE=BND;POS=155151370;STRANDS=-+:30;CIPOS=-26,29;CIEND=-25,30;CIPOS95=0,0;CIEND95=0,0;MATEID=291343_2;EVENT=291343;SU=30;PE=21;SR=9;ALG=PROD;AF=0.0001782;NSAMP=2;MSQ=231.14;AN=16834;AC=3;NS=8438;AC_Hom=2;AC_Het=1;AC_Hemi=0;MAF=0.000177767;HWE=0.000177778;NFAM=2	SVTYPE=BND;POS=155213626;STRANDS=-+:30;CIPOS=-25,30;CIEND=-26,29;CIPOS95=0,0;CIEND95=0,0;MATEID=291343_1;EVENT=291343;SECONDARY;SU=30;PE=21;SR=9;ALG=PROD;AF=0.0001782;NSAMP=2;MSQ=231.14;AN=16834;AC=3;NS=8438;AC_Hom=2;AC_Het=1;AC_Hemi=0;MAF=0.000177767;HWE=0.000177778;NFAM=2
X	155174550	155174878	X	155239576	155240005	291344	304.49	-	+	BND	PASS	291344_1	N	]X:155239586]N	291344_2	N	N[X:155174869[	SVTYPE=BND;POS=155174869;STRANDS=-+:9;IMPRECISE;CIPOS=-318,10;CIEND=-10,419;CIPOS95=-92,0;CIEND95=0,99;MATEID=291344_2;EVENT=291344;SU=9;PE=9;SR=0;ALG=PROD;AF=5.94e-05;NSAMP=1;MSQ=276.58;AN=16834;AC=1;NS=8438;AC_Hom=0;AC_Het=1;AC_Hemi=0;MAF=5.92557e-05;HWE=1;NFAM=1	SVTYPE=BND;POS=155239586;STRANDS=-+:9;IMPRECISE;CIPOS=-10,419;CIEND=-318,10;CIPOS95=0,99;CIEND95=-92,0;MATEID=291344_1;EVENT=291344;SECONDARY;SU=9;PE=9;SR=0;ALG=PROD;AF=5.94e-05;NSAMP=1;MSQ=276.58;AN=16834;AC=1;NS=8438;AC_Hom=0;AC_Het=1;AC_Hemi=0;MAF=5.92557e-05;HWE=1;NFAM=1
X	155184503	155184548	X	155230172	155230219	291345	323.1	-	+	BND	LOW	291345_1	N	]X:155230196]N	291345_2	N	N[X:155184528[	SVTYPE=BND;POS=155184528;STRANDS=-+:33;CIPOS=-24,21;CIEND=-24,23;CIPOS95=0,0;CIEND95=0,0;MATEID=291345_2;EVENT=291345;SU=33;PE=15;SR=18;ALG=PROD;AF=0.0001188;NSAMP=2;MSQ=161.24;AN=16834;AC=2;NS=8438;AC_Hom=0;AC_Het=2;AC_Hemi=0;MAF=0.000118511;HWE=1;NFAM=2	SVTYPE=BND;POS=155230196;STRANDS=-+:33;CIPOS=-24,23;CIEND=-24,21;CIPOS95=0,0;CIEND95=0,0;MATEID=291345_1;EVENT=291345;SECONDARY;SU=33;PE=15;SR=18;ALG=PROD;AF=0.0001188;NSAMP=2;MSQ=161.24;AN=16834;AC=2;NS=8438;AC_Hom=0;AC_Het=2;AC_Hemi=0;MAF=0.000118511;HWE=1;NFAM=2
X	155187691	155187694	X	155188459	155188461	252706	758.46	+	-	BND	PASS	252706_1	N	N[X:155188462[	252706_2	N	]X:155187693]N	SVTYPE=BND;POS=155187693;STRANDS=+-:30;CIPOS=-2,1;CIEND=-2,0;CIPOS95=0,0;CIEND95=0,0;MATEID=252706_2;EVENT=252706;SU=30;PE=16;SR=14;ALG=PROD;AF=5.94e-05;NSAMP=1;MSQ=758.46;AN=16834;AC=1;NS=8438;AC_Hom=0;AC_Het=1;AC_Hemi=0;MAF=5.92557e-05;HWE=1;NFAM=1	SVTYPE=BND;POS=155188462;STRANDS=+-:30;CIPOS=-2,0;CIEND=-2,1;CIPOS95=0,0;CIEND95=0,0;MATEID=252706_1;EVENT=252706;SECONDARY;SU=30;PE=16;SR=14;ALG=PROD;AF=5.94e-05;NSAMP=1;MSQ=758.46;AN=16834;AC=1;NS=8438;AC_Hom=0;AC_Het=1;AC_Hemi=0;MAF=5.92557e-05;HWE=1;NFAM=1
X	155204176	155204500	X	155205426	155205745	252707	644.24	+	-	BND	PASS	252707_1	N	N[X:155205719[	252707_2	N	]X:155204206]N	SVTYPE=BND;POS=155204206;STRANDS=+-:18;IMPRECISE;CIPOS=-30,294;CIEND=-292,27;CIPOS95=-30,61;CIEND95=-49,27;MATEID=252707_2;EVENT=252707;SU=18;PE=18;SR=0;ALG=PROD;AF=0.0001188;NSAMP=2;MSQ=322.12;AN=16834;AC=2;NS=8438;AC_Hom=0;AC_Het=2;AC_Hemi=0;MAF=0.000118511;HWE=1;NFAM=2	SVTYPE=BND;POS=155205719;STRANDS=+-:18;IMPRECISE;CIPOS=-292,27;CIEND=-30,294;CIPOS95=-49,27;CIEND95=-30,61;MATEID=252707_1;EVENT=252707;SECONDARY;SU=18;PE=18;SR=0;ALG=PROD;AF=0.0001188;NSAMP=2;MSQ=322.12;AN=16834;AC=2;NS=8438;AC_Hom=0;AC_Het=2;AC_Hemi=0;MAF=0.000118511;HWE=1;NFAM=2
X	155208387	155208407	X	155208548	155208566	252708	708.96	+	-	BND	PASS	252708_1	N	N[X:155208557[	252708_2	N	]X:155208397]N	SVTYPE=BND;POS=155208397;STRANDS=+-:13;CIPOS=-10,10;CIEND=-8,10;CIPOS95=0,0;CIEND95=0,0;MATEID=252708_2;EVENT=252708;SU=13;PE=0;SR=13;ALG=PROD;AF=0.0001188;NSAMP=2;MSQ=354.45;AN=16834;AC=2;NS=8438;AC_Hom=0;AC_Het=2;AC_Hemi=0;MAF=0.000118511;HWE=1;NFAM=2	SVTYPE=BND;POS=155208557;STRANDS=+-:13;CIPOS=-8,10;CIEND=-10,10;CIPOS95=0,0;CIEND95=0,0;MATEID=252708_1;EVENT=252708;SECONDARY;SU=13;PE=0;SR=13;ALG=PROD;AF=0.0001188;NSAMP=2;MSQ=354.45;AN=16834;AC=2;NS=8438;AC_Hom=0;AC_Het=2;AC_Hemi=0;MAF=0.000118511;HWE=1;NFAM=2
X	155238095	155238662	X	155238846	155239580	291346	526539.0	-	+	DUP	PASS	291346	N	<DUP>	.	.	.	SVTYPE=DUP;POS=155238524;SVLEN=415;END=155238939;STRANDS=-+:3855;IMPRECISE;CIPOS=-429,138;CIEND=-93,641;CIPOS95=-85,85;CIEND95=-93,137;SU=3855;PE=3855;SR=0;ALG=SUM;AF=0.3488;NSAMP=5684;MSQ=92.16;AN=16834;AC=5872;NS=8438;AC_Hom=378;AC_Het=5513;AC_Hemi=0;MAF=0.349076;HWE=0;NFAM=4958	.
Y	2682022	2682033	Y	2686925	2686939	252709	955.92	+	-	DEL	PASS	252709	N	<DEL>	.	.	.	SVTYPE=DEL;POS=2682026;SVLEN=-4908;END=2686934;STRANDS=+-:23;CIPOS=-4,7;CIEND=-9,5;CIPOS95=0,0;CIEND95=0,0;SU=23;PE=19;SR=4;ALG=PROD;AF=0.0002176;NSAMP=1;MSQ=915.82;AN=9190;AC=2;NS=4607;AC_Hom=2;AC_Het=0;AC_Hemi=0;MAF=0.000217061;HWE=0.000108542;NFAM=1	.
Y	2784868	2785024	Y	2787417	2787619	252710	414.81	+	-	DEL	PASS	252710	N	<DEL>	.	.	.	SVTYPE=DEL;POS=2784898;SVLEN=-2691;END=2787589;STRANDS=+-:13;IMPRECISE;CIPOS=-30,126;CIEND=-172,30;CIPOS95=-30,37;CIEND95=-55,30;SU=13;PE=13;SR=0;ALG=PROD;AF=0.0004354;NSAMP=2;MSQ=187.56;AN=9186;AC=4;NS=4605;AC_Hom=4;AC_Het=0;AC_Hemi=0;MAF=0.000434311;HWE=3.53827e-08;NFAM=2	.
Y	2866155	2866430	Y	6534210	6534476	252711	180.74	+	-	BND	LOW	252711_1	N	N[Y:6534467[	252711_2	N	]Y:2866165]N	SVTYPE=BND;POS=2866165;STRANDS=+-:6;IMPRECISE;CIPOS=-10,265;CIEND=-256,10;CIPOS95=-3,62;CIEND95=-133,1;MATEID=252711_2;EVENT=252711;SU=6;PE=6;SR=0;ALG=PROD;AF=0.0001085;NSAMP=1;MSQ=113.84;AN=9214;AC=1;NS=4620;AC_Hom=0;AC_Het=1;AC_Hemi=0;MAF=0.000108225;HWE=1;NFAM=1	SVTYPE=BND;POS=6534467;STRANDS=+-:6;IMPRECISE;CIPOS=-256,10;CIEND=-10,265;CIPOS95=-133,1;CIEND95=-3,62;MATEID=252711_1;EVENT=252711;SECONDARY;SU=6;PE=6;SR=0;ALG=PROD;AF=0.0001085;NSAMP=1;MSQ=113.84;AN=9214;AC=1;NS=4620;AC_Hom=0;AC_Het=1;AC_Hemi=0;MAF=0.000108225;HWE=1;NFAM=1
Y	2888588	2888599	Y	2888670	2888681	252712	1248.57	+	-	DEL	PASS	252712	N	<DEL>	.	.	.	SVTYPE=DEL;POS=2888594;SVLEN=-82;END=2888676;STRANDS=+-:32;CIPOS=-6,5;CIEND=-6,5;CIPOS95=0,0;CIEND95=0,0;SU=32;PE=0;SR=32;ALG=PROD;AF=0.001088;NSAMP=5;MSQ=230.49;AN=9188;AC=10;NS=4606;AC_Hom=10;AC_Het=0;AC_Hemi=0;MAF=0.00108554;HWE=1.42837e-17;NFAM=5	.
Y	2909395	2909414	Y	2909846	2909850	252713	902.7	+	-	DEL	PASS	252713	N	<DEL>	.	.	.	SVTYPE=DEL;POS=2909404;SVLEN=-445;END=2909849;STRANDS=+-:23;CIPOS=-9,10;CIEND=-3,1;CIPOS95=0,0;CIEND95=0,0;SU=23;PE=13;SR=10;ALG=PROD;AF=0.0002157;NSAMP=1;MSQ=787.65;AN=9270;AC=2;NS=4647;AC_Hom=2;AC_Het=0;AC_Hemi=0;MAF=0.000215193;HWE=0.000107608;NFAM=1	.
Y	2959412	2959420	Y	2965149	2965169	291347	6385.86	-	+	DUP	PASS	291347	N	<DUP>	.	.	.	SVTYPE=DUP;POS=2959417;SVLEN=5742;END=2965159;STRANDS=-+:11;CIPOS=-5,3;CIEND=-10,10;CIPOS95=0,0;CIEND95=0,0;SU=11;PE=4;SR=7;ALG=PROD;AF=0.0001495;NSAMP=1;MSQ=340.39;AN=13382;AC=2;NS=6709;AC_Hom=2;AC_Het=0;AC_Hemi=0;MAF=0.000149054;HWE=7.45323e-05;NFAM=1	.
Y	3046734	3047170	Y	3062855	3063061	252714	869.5	+	-	DEL	PASS	252714	N	<DEL>	.	.	.	SVTYPE=DEL;POS=3046743;SVLEN=-16308;END=3063051;STRANDS=+-:11;IMPRECISE;CIPOS=-9,427;CIEND=-196,10;CIPOS95=0,97;CIEND95=-64,2;SU=11;PE=11;SR=0;ALG=PROD;AF=0.0001084;NSAMP=1;MSQ=794.66;AN=9224;AC=1;NS=4624;AC_Hom=0;AC_Het=1;AC_Hemi=0;MAF=0.000108131;HWE=1;NFAM=1	.
Y	3652837	3653105	Y	3660725	3661059	291348	6863.04	-	+	BND	LOW	291348_1	N	]Y:3660757]N	291348_2	N	N[Y:3653064[	SVTYPE=BND;POS=3653064;STRANDS=-+:62;IMPRECISE;CIPOS=-226,42;CIEND=-32,302;CIPOS95=-23,23;CIEND95=-22,22;MATEID=291348_2;EVENT=291348;SU=62;PE=62;SR=0;ALG=PROD;AF=0.002232;NSAMP=21;MSQ=75.1;AN=12544;AC=28;NS=6286;AC_Hom=14;AC_Het=14;AC_Hemi=0;MAF=0.00222717;HWE=1.08943e-16;NFAM=18	SVTYPE=BND;POS=3660757;STRANDS=-+:62;IMPRECISE;CIPOS=-32,302;CIEND=-226,42;CIPOS95=-22,22;CIEND95=-23,23;MATEID=291348_1;EVENT=291348;SECONDARY;SU=62;PE=62;SR=0;ALG=PROD;AF=0.002232;NSAMP=21;MSQ=75.1;AN=12544;AC=28;NS=6286;AC_Hom=14;AC_Het=14;AC_Hemi=0;MAF=0.00222717;HWE=1.08943e-16;NFAM=18
Y	3902222	3902276	Y	3902300	3902357	318921	11552.1	+	+	INV	LOW	318921	N	<INV>	.	.	.	SVTYPE=INV;POS=3902243;SVLEN=84;END=3902327;STRANDS=++:10,--:5;IMPRECISE;CIPOS=-21,33;CIEND=-27,30;CIPOS95=-13,13;CIEND95=-7,7;SU=15;PE=15;SR=0;ALG=PROD;AF=0.1602;NSAMP=260;MSQ=39.8;AN=2716;AC=435;NS=1361;AC_Hom=350;AC_Het=85;AC_Hemi=0;MAF=0.159809;HWE=0;NFAM=256	.
Y	3902528	3902545	Y	14087883	14087900	318922	7514.74	-	-	BND	LOW	318922_1	N	[Y:14087893[N	318922_2	N	[Y:3902538[N	SVTYPE=BND;POS=3902538;STRANDS=--:4;CIPOS=-9,8;CIEND=-9,8;CIPOS95=0,0;CIEND95=0,0;MATEID=318922_2;EVENT=318922;SU=4;PE=0;SR=4;ALG=PROD;AF=0.02674;NSAMP=240;MSQ=26.8;AN=9198;AC=246;NS=4611;AC_Hom=12;AC_Het=234;AC_Hemi=0;MAF=0.0266753;HWE=0.142555;NFAM=190	SVTYPE=BND;POS=14087893;STRANDS=--:4;CIPOS=-9,8;CIEND=-9,8;CIPOS95=0,0;CIEND95=0,0;MATEID=318922_1;EVENT=318922;SECONDARY;SU=4;PE=0;SR=4;ALG=PROD;AF=0.02674;NSAMP=240;MSQ=26.8;AN=9198;AC=246;NS=4611;AC_Hom=12;AC_Het=234;AC_Hemi=0;MAF=0.0266753;HWE=0.142555;NFAM=190
Y	4105808	4106267	Y	4110698	4111012	252715	839.5	+	-	DEL	PASS	252715	N	<DEL>	.	.	.	SVTYPE=DEL;POS=4105817;SVLEN=-5185;END=4111002;STRANDS=+-:6;IMPRECISE;CIPOS=-9,450;CIEND=-304,10;CIPOS95=0,156;CIEND95=-92,1;SU=6;PE=6;SR=0;ALG=PROD;AF=0.0004354;NSAMP=2;MSQ=398.83;AN=9186;AC=4;NS=4605;AC_Hom=4;AC_Het=0;AC_Hemi=0;MAF=0.000434311;HWE=3.53827e-08;NFAM=2	.
Y	4237271	4237279	Y	6484628	6484648	318923	806.53	-	-	BND	PASS	318923_1	N	[Y:6484639[N	318923_2	N	[Y:4237278[N	SVTYPE=BND;POS=4237278;STRANDS=--:16;CIPOS=-6,2;CIEND=-10,10;CIPOS95=0,0;CIEND95=0,0;MATEID=318923_2;EVENT=318923;SU=16;PE=10;SR=6;ALG=PROD;AF=0.0001046;NSAMP=1;MSQ=488.63;AN=9562;AC=1;NS=4793;AC_Hom=0;AC_Het=1;AC_Hemi=0;MAF=0.000104319;HWE=1;NFAM=1	SVTYPE=BND;POS=6484639;STRANDS=--:16;CIPOS=-10,10;CIEND=-6,2;CIPOS95=0,0;CIEND95=0,0;MATEID=318923_1;EVENT=318923;SECONDARY;SU=16;PE=10;SR=6;ALG=PROD;AF=0.0001046;NSAMP=1;MSQ=488.63;AN=9562;AC=1;NS=4793;AC_Hom=0;AC_Het=1;AC_Hemi=0;MAF=0.000104319;HWE=1;NFAM=1
Y	4277308	4277605	Y	6753366	6753770	318924	385.31	+	+	BND	LOW	318924_1	N	N]Y:6753376]	318924_2	N	N]Y:4277318]	SVTYPE=BND;POS=4277318;STRANDS=++:8;IMPRECISE;CIPOS=-10,287;CIEND=-10,394;CIPOS95=-2,76;CIEND95=-2,93;MATEID=318924_2;EVENT=318924;SU=8;PE=8;SR=0;ALG=PROD;AF=0.0001061;NSAMP=1;MSQ=134.76;AN=9426;AC=1;NS=4726;AC_Hom=0;AC_Het=1;AC_Hemi=0;MAF=0.000105798;HWE=1;NFAM=1	SVTYPE=BND;POS=6753376;STRANDS=++:8;IMPRECISE;CIPOS=-10,394;CIEND=-10,287;CIPOS95=-2,93;CIEND95=-2,76;MATEID=318924_1;EVENT=318924;SECONDARY;SU=8;PE=8;SR=0;ALG=PROD;AF=0.0001061;NSAMP=1;MSQ=134.76;AN=9426;AC=1;NS=4726;AC_Hom=0;AC_Het=1;AC_Hemi=0;MAF=0.000105798;HWE=1;NFAM=1
Y	4502347	4502531	Y	6826811	6826962	318925	1663.69	-	-	BND	LOW	318925_1	N	[Y:6826953[N	318925_2	N	[Y:4502522[N	SVTYPE=BND;POS=4502522;STRANDS=--:9;IMPRECISE;CIPOS=-174,10;CIEND=-141,10;CIPOS95=-85,2;CIEND95=-61,2;MATEID=318925_2;EVENT=318925;SU=9;PE=9;SR=0;ALG=PROD;AF=0.0001829;NSAMP=2;MSQ=99.02;AN=10932;AC=2;NS=5480;AC_Hom=0;AC_Het=2;AC_Hemi=0;MAF=0.000182482;HWE=1;NFAM=2	SVTYPE=BND;POS=6826953;STRANDS=--:9;IMPRECISE;CIPOS=-141,10;CIEND=-174,10;CIPOS95=-61,2;CIEND95=-85,2;MATEID=318925_1;EVENT=318925;SECONDARY;SU=9;PE=9;SR=0;ALG=PROD;AF=0.0001829;NSAMP=2;MSQ=99.02;AN=10932;AC=2;NS=5480;AC_Hom=0;AC_Het=2;AC_Hemi=0;MAF=0.000182482;HWE=1;NFAM=2
Y	4671493	4671511	Y	4671678	4671696	318926	114.84	-	-	BND	LOW	318926_1	N	[Y:4671689[N	318926_2	N	[Y:4671504[N	SVTYPE=BND;POS=4671504;STRANDS=--:4;IMPRECISE;CIPOS=-10,8;CIEND=-10,8;CIPOS95=-1,0;CIEND95=-1,0;MATEID=318926_2;EVENT=318926;SU=4;PE=1;SR=3;ALG=PROD;AF=0.000108;NSAMP=1;MSQ=6.83;AN=9256;AC=1;NS=4640;AC_Hom=0;AC_Het=1;AC_Hemi=0;MAF=0.000107759;HWE=1;NFAM=1	SVTYPE=BND;POS=4671689;STRANDS=--:4;IMPRECISE;CIPOS=-10,8;CIEND=-10,8;CIPOS95=-1,0;CIEND95=-1,0;MATEID=318926_1;EVENT=318926;SECONDARY;SU=4;PE=1;SR=3;ALG=PROD;AF=0.000108;NSAMP=1;MSQ=6.83;AN=9256;AC=1;NS=4640;AC_Hom=0;AC_Het=1;AC_Hemi=0;MAF=0.000107759;HWE=1;NFAM=1
Y	4975701	4975963	Y	4976654	4977003	291349	9623.51	-	+	BND	LOW	291349_1	N	]Y:4976664]N	291349_2	N	N[Y:4975954[	SVTYPE=BND;POS=4975954;STRANDS=-+:7;IMPRECISE;CIPOS=-252,10;CIEND=-10,339;CIPOS95=-86,1;CIEND95=-2,89;MATEID=291349_2;EVENT=291349;SU=7;PE=7;SR=0;ALG=PROD;AF=0.0003151;NSAMP=3;MSQ=40.1;AN=15868;AC=5;NS=7955;AC_Hom=4;AC_Het=1;AC_Hemi=0;MAF=0.000314268;HWE=5.92734e-08;NFAM=3	SVTYPE=BND;POS=4976664;STRANDS=-+:7;IMPRECISE;CIPOS=-10,339;CIEND=-252,10;CIPOS95=-2,89;CIEND95=-86,1;MATEID=291349_1;EVENT=291349;SECONDARY;SU=7;PE=7;SR=0;ALG=PROD;AF=0.0003151;NSAMP=3;MSQ=40.1;AN=15868;AC=5;NS=7955;AC_Hom=4;AC_Het=1;AC_Hemi=0;MAF=0.000314268;HWE=5.92734e-08;NFAM=3
Y	5182131	5182151	Y	5562677	5562686	291350	379.39	-	+	DUP	PASS	291350	N	<DUP>	.	.	.	SVTYPE=DUP;POS=5182141;SVLEN=380541;END=5562682;STRANDS=-+:10;CIPOS=-10,10;CIEND=-5,4;CIPOS95=0,0;CIEND95=0,0;SU=10;PE=4;SR=6;ALG=PROD;AF=0.0002173;NSAMP=1;MSQ=202.54;AN=9204;AC=2;NS=4614;AC_Hom=2;AC_Het=0;AC_Hemi=0;MAF=0.000216732;HWE=0.000108378;NFAM=1	.
Y	5617613	5617623	Y	5617705	5617723	318927	85.84	+	+	BND	LOW	318927_1	N	N]Y:5617713]	318927_2	N	N]Y:5617618]	SVTYPE=BND;POS=5617618;STRANDS=++:4;IMPRECISE;CIPOS=-5,5;CIEND=-8,10;CIPOS95=-10,0;CIEND95=-1,1;MATEID=318927_2;EVENT=318927;SU=4;PE=1;SR=3;ALG=PROD;AF=0.0001086;NSAMP=1;MSQ=12.11;AN=9208;AC=1;NS=4616;AC_Hom=0;AC_Het=1;AC_Hemi=0;MAF=0.000108319;HWE=1;NFAM=1	SVTYPE=BND;POS=5617713;STRANDS=++:4;IMPRECISE;CIPOS=-8,10;CIEND=-5,5;CIPOS95=-1,1;CIEND95=-10,0;MATEID=318927_1;EVENT=318927;SECONDARY;SU=4;PE=1;SR=3;ALG=PROD;AF=0.0001086;NSAMP=1;MSQ=12.11;AN=9208;AC=1;NS=4616;AC_Hom=0;AC_Het=1;AC_Hemi=0;MAF=0.000108319;HWE=1;NFAM=1
Y	5642508	5642526	Y	5642561	5642580	318928	102.26	+	+	BND	LOW	318928_1	N	N]Y:5642570]	318928_2	N	N]Y:5642516]	SVTYPE=BND;POS=5642516;STRANDS=++:4;IMPRECISE;CIPOS=-8,10;CIEND=-9,10;CIPOS95=-1,1;CIEND95=-1,1;MATEID=318928_2;EVENT=318928;SU=4;PE=1;SR=3;ALG=PROD;AF=0.000109;NSAMP=1;MSQ=20.95;AN=9176;AC=1;NS=4600;AC_Hom=0;AC_Het=1;AC_Hemi=0;MAF=0.000108696;HWE=1;NFAM=1	SVTYPE=BND;POS=5642570;STRANDS=++:4;IMPRECISE;CIPOS=-9,10;CIEND=-8,10;CIPOS95=-1,1;CIEND95=-1,1;MATEID=318928_1;EVENT=318928;SECONDARY;SU=4;PE=1;SR=3;ALG=PROD;AF=0.000109;NSAMP=1;MSQ=20.95;AN=9176;AC=1;NS=4600;AC_Hom=0;AC_Het=1;AC_Hemi=0;MAF=0.000108696;HWE=1;NFAM=1
Y	5800921	5801521	Y	5808082	5808467	252716	1669.73	+	-	DEL	PASS	252716	N	<DEL>	.	.	.	SVTYPE=DEL;POS=5800996;SVLEN=-7421;END=5808417;STRANDS=+-:33;IMPRECISE;CIPOS=-75,525;CIEND=-335,50;CIPOS95=-75,121;CIEND95=-129,50;SU=33;PE=33;SR=0;ALG=SUM;AF=0.001084;NSAMP=9;MSQ=178.2;AN=9222;AC=10;NS=4623;AC_Hom=2;AC_Het=8;AC_Hemi=0;MAF=0.00108155;HWE=0.00486013;NFAM=8	.
Y	5815681	5816167	Y	5816383	5816857	252717	1887.99	+	-	DEL	PASS	252717	N	<DEL>	.	.	.	SVTYPE=DEL;POS=5815711;SVLEN=-1116;END=5816827;STRANDS=+-:8;IMPRECISE;CIPOS=-30,456;CIEND=-444,30;CIPOS95=-30,101;CIEND95=-122,30;SU=8;PE=8;SR=0;ALG=PROD;AF=0.001584;NSAMP=8;MSQ=203.23;AN=9468;AC=15;NS=4746;AC_Hom=14;AC_Het=1;AC_Hemi=0;MAF=0.00158028;HWE=2.93493e-22;NFAM=8	.
Y	6053944	6053961	Y	6054053	6054070	252718	371.65	+	-	DEL	PASS	252718	N	<DEL>	.	.	.	SVTYPE=DEL;POS=6053953;SVLEN=-109;END=6054062;STRANDS=+-:4;CIPOS=-9,8;CIEND=-9,8;CIPOS95=0,0;CIEND95=0,0;SU=4;PE=0;SR=4;ALG=PROD;AF=0.0002169;NSAMP=1;MSQ=295.44;AN=9222;AC=2;NS=4623;AC_Hom=2;AC_Het=0;AC_Hemi=0;MAF=0.00021631;HWE=0.000108167;NFAM=1	.
Y	6149961	6149979	Y	6150024	6150041	252719	8403.93	+	-	BND	LOW	252719_1	N	N[Y:6150034[	252719_2	N	]Y:6149971]N	SVTYPE=BND;POS=6149971;STRANDS=+-:4;IMPRECISE;CIPOS=-10,8;CIEND=-9,8;CIPOS95=-1,0;CIEND95=0,0;MATEID=252719_2;EVENT=252719;SU=4;PE=0;SR=4;ALG=PROD;AF=0.01864;NSAMP=85;MSQ=95.33;AN=9122;AC=170;NS=4573;AC_Hom=170;AC_Het=0;AC_Hemi=0;MAF=0.0185874;HWE=0;NFAM=83	SVTYPE=BND;POS=6150034;STRANDS=+-:4;IMPRECISE;CIPOS=-9,8;CIEND=-10,8;CIPOS95=0,0;CIEND95=-1,0;MATEID=252719_1;EVENT=252719;SECONDARY;SU=4;PE=0;SR=4;ALG=PROD;AF=0.01864;NSAMP=85;MSQ=95.33;AN=9122;AC=170;NS=4573;AC_Hom=170;AC_Het=0;AC_Hemi=0;MAF=0.0185874;HWE=0;NFAM=83
Y	6347353	6347736	Y	9519579	9519908	318929	1771.93	-	-	BND	LOW	318929_1	N	[Y:9519899[N	318929_2	N	[Y:6347727[N	SVTYPE=BND;POS=6347727;STRANDS=--:5;IMPRECISE;CIPOS=-373,10;CIEND=-319,10;CIPOS95=-139,0;CIEND95=-141,1;MATEID=318929_2;EVENT=318929;SU=5;PE=5;SR=0;ALG=PROD;AF=0.0002427;NSAMP=4;MSQ=73.42;AN=16484;AC=4;NS=8262;AC_Hom=0;AC_Het=4;AC_Hemi=0;MAF=0.000242072;HWE=1;NFAM=4	SVTYPE=BND;POS=9519899;STRANDS=--:5;IMPRECISE;CIPOS=-319,10;CIEND=-373,10;CIPOS95=-141,1;CIEND95=-139,0;MATEID=318929_1;EVENT=318929;SECONDARY;SU=5;PE=5;SR=0;ALG=PROD;AF=0.0002427;NSAMP=4;MSQ=73.42;AN=16484;AC=4;NS=8262;AC_Hom=0;AC_Het=4;AC_Hemi=0;MAF=0.000242072;HWE=1;NFAM=4
Y	6349216	6349600	Y	9518364	9518784	318930	265.48	+	+	BND	LOW	318930_1	N	N]Y:9518394]	318930_2	N	N]Y:6349246]	SVTYPE=BND;POS=6349246;STRANDS=++:15;IMPRECISE;CIPOS=-30,354;CIEND=-30,390;CIPOS95=-30,62;CIEND95=-30,82;MATEID=318930_2;EVENT=318930;SU=15;PE=15;SR=0;ALG=PROD;AF=0.0003259;NSAMP=3;MSQ=69.88;AN=9206;AC=3;NS=4615;AC_Hom=0;AC_Het=3;AC_Hemi=0;MAF=0.000325027;HWE=1;NFAM=3	SVTYPE=BND;POS=9518394;STRANDS=++:15;IMPRECISE;CIPOS=-30,390;CIEND=-30,354;CIPOS95=-30,82;CIEND95=-30,62;MATEID=318930_1;EVENT=318930;SECONDARY;SU=15;PE=15;SR=0;ALG=PROD;AF=0.0003259;NSAMP=3;MSQ=69.88;AN=9206;AC=3;NS=4615;AC_Hom=0;AC_Het=3;AC_Hemi=0;MAF=0.000325027;HWE=1;NFAM=3
Y	6371900	6371960	Y	14455657	14455717	291351	4487.59	-	+	BND	LOW	291351_1	N	]Y:14455687]N	291351_2	N	N[Y:6371931[	SVTYPE=BND;POS=6371931;STRANDS=-+:29;CIPOS=-30,30;CIEND=-30,30;CIPOS95=0,0;CIEND95=0,0;MATEID=291351_2;EVENT=291351;SU=29;PE=0;SR=29;ALG=PROD;AF=0.005204;NSAMP=25;MSQ=173.55;AN=9224;AC=48;NS=4624;AC_Hom=46;AC_Het=2;AC_Hemi=0;MAF=0.00519031;HWE=0;NFAM=25	SVTYPE=BND;POS=14455687;STRANDS=-+:29;CIPOS=-30,30;CIEND=-30,30;CIPOS95=0,0;CIEND95=0,0;MATEID=291351_1;EVENT=291351;SECONDARY;SU=29;PE=0;SR=29;ALG=PROD;AF=0.005204;NSAMP=25;MSQ=173.55;AN=9224;AC=48;NS=4624;AC_Hom=46;AC_Het=2;AC_Hemi=0;MAF=0.00519031;HWE=0;NFAM=25
Y	6381917	6382194	Y	9485747	9485935	318931	10095.7	+	+	BND	LOW	318931_1	N	N]Y:9485760]	318931_2	N	N]Y:6381935]	SVTYPE=BND;POS=6381935;STRANDS=++:652;IMPRECISE;CIPOS=-18,259;CIEND=-13,175;CIPOS95=-11,11;CIEND95=-3,3;MATEID=318931_2;EVENT=318931;SU=652;PE=652;SR=0;ALG=PROD;AF=0.0236;NSAMP=217;MSQ=45.88;AN=9196;AC=217;NS=4610;AC_Hom=0;AC_Het=217;AC_Hemi=0;MAF=0.0235358;HWE=0.183757;NFAM=203	SVTYPE=BND;POS=9485760;STRANDS=++:652;IMPRECISE;CIPOS=-13,175;CIEND=-18,259;CIPOS95=-3,3;CIEND95=-11,11;MATEID=318931_1;EVENT=318931;SECONDARY;SU=652;PE=652;SR=0;ALG=PROD;AF=0.0236;NSAMP=217;MSQ=45.88;AN=9196;AC=217;NS=4610;AC_Hom=0;AC_Het=217;AC_Hemi=0;MAF=0.0235358;HWE=0.183757;NFAM=203
Y	6402442	6402459	Y	6403039	6403058	252720	739885.0	+	-	DEL	PASS	252720	N	<DEL>	.	.	.	SVTYPE=DEL;POS=6402450;SVLEN=-598;END=6403048;STRANDS=+-:40;CIPOS=-8,9;CIEND=-9,10;CIPOS95=0,0;CIEND95=0,0;SU=40;PE=7;SR=33;ALG=PROD;AF=0.3602;NSAMP=5990;MSQ=123.08;AN=16834;AC=6063;NS=8438;AC_Hom=146;AC_Het=5932;AC_Hemi=0;MAF=0.360156;HWE=0;NFAM=5282	.
Y	6403640	6403657	Y	6404824	6404841	252721	37923.5	+	-	DEL	PASS	252721	N	<DEL>	.	.	.	SVTYPE=DEL;POS=6403649;SVLEN=-1184;END=6404833;STRANDS=+-:4;CIPOS=-9,8;CIEND=-9,8;CIPOS95=0,0;CIEND95=0,0;SU=4;PE=0;SR=4;ALG=PROD;AF=0.06107;NSAMP=1026;MSQ=36.13;AN=16834;AC=1028;NS=8438;AC_Hom=4;AC_Het=1029;AC_Hemi=0;MAF=0.0612112;HWE=3.45988e-12;NFAM=966	.
Y	6434720	6434738	Y	6435455	6435474	318932	449.43	-	-	BND	LOW	318932_1	N	[Y:6435466[N	318932_2	N	[Y:6434731[N	SVTYPE=BND;POS=6434731;STRANDS=--:4;IMPRECISE;CIPOS=-10,8;CIEND=-10,9;CIPOS95=-2,1;CIEND95=-1,1;MATEID=318932_2;EVENT=318932;SU=4;PE=2;SR=2;ALG=PROD;AF=0.000105;NSAMP=1;MSQ=152.86;AN=9524;AC=1;NS=4776;AC_Hom=0;AC_Het=1;AC_Hemi=0;MAF=0.00010469;HWE=1;NFAM=1	SVTYPE=BND;POS=6435466;STRANDS=--:4;IMPRECISE;CIPOS=-10,9;CIEND=-10,8;CIPOS95=-1,1;CIEND95=-2,1;MATEID=318932_1;EVENT=318932;SECONDARY;SU=4;PE=2;SR=2;ALG=PROD;AF=0.000105;NSAMP=1;MSQ=152.86;AN=9524;AC=1;NS=4776;AC_Hom=0;AC_Het=1;AC_Hemi=0;MAF=0.00010469;HWE=1;NFAM=1
Y	6753184	6753389	Y	8069903	8070085	318933	452.41	-	-	BND	LOW	318933_1	N	[Y:8070056[N	318933_2	N	[Y:6753360[N	SVTYPE=BND;POS=6753360;STRANDS=--:18;IMPRECISE;CIPOS=-175,30;CIEND=-152,30;CIPOS95=-35,30;CIEND95=-48,30;MATEID=318933_2;EVENT=318933;SU=18;PE=18;SR=0;ALG=PROD;AF=0.0005432;NSAMP=5;MSQ=78.19;AN=9204;AC=5;NS=4615;AC_Hom=0;AC_Het=5;AC_Hemi=0;MAF=0.000541712;HWE=1;NFAM=5	SVTYPE=BND;POS=8070056;STRANDS=--:18;IMPRECISE;CIPOS=-152,30;CIEND=-175,30;CIPOS95=-48,30;CIEND95=-35,30;MATEID=318933_1;EVENT=318933;SECONDARY;SU=18;PE=18;SR=0;ALG=PROD;AF=0.0005432;NSAMP=5;MSQ=78.19;AN=9204;AC=5;NS=4615;AC_Hom=0;AC_Het=5;AC_Hemi=0;MAF=0.000541712;HWE=1;NFAM=5
Y	6753257	6753702	Y	8070236	8070946	318934	202.9	+	+	BND	LOW	318934_1	N	N]Y:8070246]	318934_2	N	N]Y:6753267]	SVTYPE=BND;POS=6753267;STRANDS=++:6;IMPRECISE;CIPOS=-10,435;CIEND=-10,700;CIPOS95=-2,100;CIEND95=0,211;MATEID=318934_2;EVENT=318934;SU=6;PE=6;SR=0;ALG=PROD;AF=0.0004343;NSAMP=4;MSQ=35.43;AN=9210;AC=4;NS=4617;AC_Hom=0;AC_Het=4;AC_Hemi=0;MAF=0.000433182;HWE=1;NFAM=4	SVTYPE=BND;POS=8070246;STRANDS=++:6;IMPRECISE;CIPOS=-10,700;CIEND=-10,435;CIPOS95=0,211;CIEND95=-2,100;MATEID=318934_1;EVENT=318934;SECONDARY;SU=6;PE=6;SR=0;ALG=PROD;AF=0.0004343;NSAMP=4;MSQ=35.43;AN=9210;AC=4;NS=4617;AC_Hom=0;AC_Het=4;AC_Hemi=0;MAF=0.000433182;HWE=1;NFAM=4
Y	6758001	6758021	Y	6826895	6826908	291352	397.29	-	+	DUP	PASS	291352	N	<DUP>	.	.	.	SVTYPE=DUP;POS=6758011;SVLEN=68891;END=6826902;STRANDS=-+:10;CIPOS=-10,10;CIEND=-7,6;CIPOS95=0,0;CIEND95=0,0;SU=10;PE=5;SR=5;ALG=PROD;AF=0.0002177;NSAMP=1;MSQ=205.86;AN=9188;AC=2;NS=4606;AC_Hom=2;AC_Het=0;AC_Hemi=0;MAF=0.000217108;HWE=0.000108566;NFAM=1	.
Y	6767510	6767527	Y	6767638	6767655	252722	106.03	+	-	BND	LOW	252722_1	N	N[Y:6767648[	252722_2	N	]Y:6767519]N	SVTYPE=BND;POS=6767519;STRANDS=+-:4;CIPOS=-9,8;CIEND=-9,8;CIPOS95=0,0;CIEND95=0,0;MATEID=252722_2;EVENT=252722;SU=4;PE=0;SR=4;ALG=PROD;AF=0.0001085;NSAMP=1;MSQ=23.87;AN=9220;AC=1;NS=4622;AC_Hom=0;AC_Het=1;AC_Hemi=0;MAF=0.000108178;HWE=1;NFAM=1	SVTYPE=BND;POS=6767648;STRANDS=+-:4;CIPOS=-9,8;CIEND=-9,8;CIPOS95=0,0;CIEND95=0,0;MATEID=252722_1;EVENT=252722;SECONDARY;SU=4;PE=0;SR=4;ALG=PROD;AF=0.0001085;NSAMP=1;MSQ=23.87;AN=9220;AC=1;NS=4622;AC_Hom=0;AC_Het=1;AC_Hemi=0;MAF=0.000108178;HWE=1;NFAM=1
Y	6942051	6942058	Y	6942118	6942125	252723	350.86	+	-	BND	PASS	252723_1	N	N[Y:6942123[	252723_2	N	]Y:6942055]N	SVTYPE=BND;POS=6942055;STRANDS=+-:9;CIPOS=-4,3;CIEND=-4,3;CIPOS95=0,0;CIEND95=0,0;MATEID=252723_2;EVENT=252723;SU=9;PE=0;SR=9;ALG=PROD;AF=0.0002179;NSAMP=1;MSQ=295.44;AN=9178;AC=2;NS=4601;AC_Hom=2;AC_Het=0;AC_Hemi=0;MAF=0.000217344;HWE=0.000108684;NFAM=1	SVTYPE=BND;POS=6942123;STRANDS=+-:9;CIPOS=-4,3;CIEND=-4,3;CIPOS95=0,0;CIEND95=0,0;MATEID=252723_1;EVENT=252723;SECONDARY;SU=9;PE=0;SR=9;ALG=PROD;AF=0.0002179;NSAMP=1;MSQ=295.44;AN=9178;AC=2;NS=4601;AC_Hom=2;AC_Het=0;AC_Hemi=0;MAF=0.000217344;HWE=0.000108684;NFAM=1
Y	6951547	6951564	Y	6951933	6951950	252724	373.7	+	-	BND	LOW	252724_1	N	N[Y:6951943[	252724_2	N	]Y:6951556]N	SVTYPE=BND;POS=6951556;STRANDS=+-:21;CIPOS=-9,8;CIEND=-9,8;CIPOS95=0,0;CIEND95=0,0;MATEID=252724_2;EVENT=252724;SU=21;PE=0;SR=21;ALG=PROD;AF=0.002504;NSAMP=23;MSQ=13.31;AN=9184;AC=23;NS=4604;AC_Hom=0;AC_Het=23;AC_Hemi=0;MAF=0.00249783;HWE=1;NFAM=23	SVTYPE=BND;POS=6951943;STRANDS=+-:21;CIPOS=-9,8;CIEND=-9,8;CIPOS95=0,0;CIEND95=0,0;MATEID=252724_1;EVENT=252724;SECONDARY;SU=21;PE=0;SR=21;ALG=PROD;AF=0.002504;NSAMP=23;MSQ=13.31;AN=9184;AC=23;NS=4604;AC_Hom=0;AC_Het=23;AC_Hemi=0;MAF=0.00249783;HWE=1;NFAM=23
Y	6969295	6969310	Y	7057221	7057239	291353	282.31	-	+	DUP	PASS	291353	N	<DUP>	.	.	.	SVTYPE=DUP;POS=6969304;SVLEN=87925;END=7057229;STRANDS=-+:14;CIPOS=-9,6;CIEND=-8,10;CIPOS95=0,0;CIEND95=0,0;SU=14;PE=10;SR=4;ALG=PROD;AF=0.0001088;NSAMP=1;MSQ=126.23;AN=9190;AC=1;NS=4607;AC_Hom=0;AC_Het=1;AC_Hemi=0;MAF=0.00010853;HWE=1;NFAM=1	.
Y	7040348	7040368	Y	7040457	7040477	252725	628.17	+	-	BND	PASS	252725_1	N	N[Y:7040468[	252725_2	N	]Y:7040358]N	SVTYPE=BND;POS=7040358;STRANDS=+-:13;CIPOS=-10,10;CIEND=-10,10;CIPOS95=0,0;CIEND95=0,0;MATEID=252725_2;EVENT=252725;SU=13;PE=0;SR=13;ALG=PROD;AF=0.0002166;NSAMP=1;MSQ=531.76;AN=9234;AC=2;NS=4629;AC_Hom=2;AC_Het=0;AC_Hemi=0;MAF=0.000216029;HWE=0.000108026;NFAM=1	SVTYPE=BND;POS=7040468;STRANDS=+-:13;CIPOS=-10,10;CIEND=-10,10;CIPOS95=0,0;CIEND95=0,0;MATEID=252725_1;EVENT=252725;SECONDARY;SU=13;PE=0;SR=13;ALG=PROD;AF=0.0002166;NSAMP=1;MSQ=531.76;AN=9234;AC=2;NS=4629;AC_Hom=2;AC_Het=0;AC_Hemi=0;MAF=0.000216029;HWE=0.000108026;NFAM=1
Y	7090521	7090598	Y	7094888	7094977	252726	2410.02	+	-	DEL	PASS	252726	N	<DEL>	.	.	.	SVTYPE=DEL;POS=7090567;SVLEN=-4368;END=7094935;STRANDS=+-:82;CIPOS=-46,31;CIEND=-47,42;CIPOS95=0,0;CIEND95=0,0;SU=82;PE=55;SR=27;ALG=PROD;AF=0.001083;NSAMP=5;MSQ=464.78;AN=9236;AC=10;NS=4630;AC_Hom=10;AC_Het=0;AC_Hemi=0;MAF=0.00107991;HWE=1.39171e-17;NFAM=5	.
Y	7166573	7166593	Y	7166640	7166660	252727	823.73	+	-	BND	PASS	252727_1	N	N[Y:7166651[	252727_2	N	]Y:7166583]N	SVTYPE=BND;POS=7166583;STRANDS=+-:8;CIPOS=-10,10;CIEND=-10,10;CIPOS95=0,0;CIEND95=0,0;MATEID=252727_2;EVENT=252727;SU=8;PE=0;SR=8;ALG=PROD;AF=0.0002194;NSAMP=1;MSQ=354.51;AN=9116;AC=2;NS=4570;AC_Hom=2;AC_Het=0;AC_Hemi=0;MAF=0.000218818;HWE=0.000109421;NFAM=1	SVTYPE=BND;POS=7166651;STRANDS=+-:8;CIPOS=-10,10;CIEND=-10,10;CIPOS95=0,0;CIEND95=0,0;MATEID=252727_1;EVENT=252727;SECONDARY;SU=8;PE=0;SR=8;ALG=PROD;AF=0.0002194;NSAMP=1;MSQ=354.51;AN=9116;AC=2;NS=4570;AC_Hom=2;AC_Het=0;AC_Hemi=0;MAF=0.000218818;HWE=0.000109421;NFAM=1
Y	7193639	7193656	Y	7193903	7193920	252728	324.61	+	-	BND	LOW	252728_1	N	N[Y:7193913[	252728_2	N	]Y:7193648]N	SVTYPE=BND;POS=7193648;STRANDS=+-:4;CIPOS=-9,8;CIEND=-9,8;CIPOS95=0,0;CIEND95=0,0;MATEID=252728_2;EVENT=252728;SU=4;PE=0;SR=4;ALG=PROD;AF=0.001193;NSAMP=11;MSQ=19.71;AN=9222;AC=11;NS=4623;AC_Hom=0;AC_Het=11;AC_Hemi=0;MAF=0.0011897;HWE=1;NFAM=11	SVTYPE=BND;POS=7193913;STRANDS=+-:4;CIPOS=-9,8;CIEND=-9,8;CIPOS95=0,0;CIEND95=0,0;MATEID=252728_1;EVENT=252728;SECONDARY;SU=4;PE=0;SR=4;ALG=PROD;AF=0.001193;NSAMP=11;MSQ=19.71;AN=9222;AC=11;NS=4623;AC_Hom=0;AC_Het=11;AC_Hemi=0;MAF=0.0011897;HWE=1;NFAM=11
Y	7522838	7522855	Y	8388020	8388037	318935	84.65	-	-	BND	LOW	318935_1	N	[Y:8388030[N	318935_2	N	[Y:7522848[N	SVTYPE=BND;POS=7522848;STRANDS=--:4;CIPOS=-9,8;CIEND=-9,8;CIPOS95=0,0;CIEND95=0,0;MATEID=318935_2;EVENT=318935;SU=4;PE=0;SR=4;ALG=PROD;AF=0.0001087;NSAMP=1;MSQ=32.88;AN=9198;AC=1;NS=4611;AC_Hom=0;AC_Het=1;AC_Hemi=0;MAF=0.000108436;HWE=1;NFAM=1	SVTYPE=BND;POS=8388030;STRANDS=--:4;CIPOS=-9,8;CIEND=-9,8;CIPOS95=0,0;CIEND95=0,0;MATEID=318935_1;EVENT=318935;SECONDARY;SU=4;PE=0;SR=4;ALG=PROD;AF=0.0001087;NSAMP=1;MSQ=32.88;AN=9198;AC=1;NS=4611;AC_Hom=0;AC_Het=1;AC_Hemi=0;MAF=0.000108436;HWE=1;NFAM=1
Y	7639525	7639570	Y	7643890	7643936	252729	3559.58	+	-	DEL	PASS	252729	N	<DEL>	.	.	.	SVTYPE=DEL;POS=7639548;SVLEN=-4367;END=7643915;STRANDS=+-:95;CIPOS=-23,22;CIEND=-25,21;CIPOS95=0,0;CIEND95=0,0;SU=95;PE=75;SR=20;ALG=PROD;AF=0.0006527;NSAMP=3;MSQ=1171.85;AN=9192;AC=6;NS=4608;AC_Hom=6;AC_Het=0;AC_Hemi=0;MAF=0.000651042;HWE=1.91817e-11;NFAM=3	.
Y	7682005	7682025	Y	7682062	7682082	252730	757.04	+	-	DEL	PASS	252730	N	<DEL>	.	.	.	SVTYPE=DEL;POS=7682015;SVLEN=-57;END=7682072;STRANDS=+-:17;CIPOS=-10,10;CIEND=-10,10;CIPOS95=0,0;CIEND95=0,0;SU=17;PE=0;SR=17;ALG=PROD;AF=0.0002178;NSAMP=1;MSQ=679.48;AN=9182;AC=2;NS=4603;AC_Hom=2;AC_Het=0;AC_Hemi=0;MAF=0.00021725;HWE=0.000108637;NFAM=1	.
Y	7703844	7703859	Y	7712128	7712145	252731	2761.12	+	-	DEL	PASS	252731	N	<DEL>	.	.	.	SVTYPE=DEL;POS=7703849;SVLEN=-8289;END=7712138;STRANDS=+-:70;CIPOS=-5,10;CIEND=-10,7;CIPOS95=0,0;CIEND95=0,0;SU=70;PE=56;SR=14;ALG=PROD;AF=0.001741;NSAMP=8;MSQ=339.78;AN=9192;AC=16;NS=4608;AC_Hom=16;AC_Het=0;AC_Hemi=0;MAF=0.00173611;HWE=3.92227e-26;NFAM=7	.
Y	8057918	8057921	Y	8058462	8058464	291354	12902.0	-	+	DUP	PASS	291354	N	<DUP>	.	.	.	SVTYPE=DUP;POS=8057920;SVLEN=543;END=8058463;STRANDS=-+:987;CIPOS=-2,1;CIEND=-1,1;CIPOS95=0,0;CIEND95=0,0;SU=987;PE=623;SR=364;ALG=PROD;AF=0.01178;NSAMP=59;MSQ=215.15;AN=9166;AC=108;NS=4595;AC_Hom=98;AC_Het=10;AC_Hemi=0;MAF=0.0117519;HWE=0;NFAM=53	.
Y	8065035	8065048	Y	8352032	8352039	291355	380.97	-	+	DUP	PASS	291355	N	<DUP>	.	.	.	SVTYPE=DUP;POS=8065038;SVLEN=286998;END=8352036;STRANDS=-+:18;CIPOS=-3,10;CIEND=-4,3;CIPOS95=0,0;CIEND95=0,0;SU=18;PE=10;SR=8;ALG=PROD;AF=0.0002178;NSAMP=1;MSQ=229.52;AN=9184;AC=2;NS=4604;AC_Hom=2;AC_Het=0;AC_Hemi=0;MAF=0.000217202;HWE=0.000108613;NFAM=1	.
Y	8115794	8115812	Y	8116753	8116772	291356	437.88	-	+	BND	LOW	291356_1	N	]Y:8116763]N	291356_2	N	N[Y:8115805[	SVTYPE=BND;POS=8115805;STRANDS=-+:4;IMPRECISE;CIPOS=-10,8;CIEND=-10,9;CIPOS95=-1,0;CIEND95=-1,1;MATEID=291356_2;EVENT=291356;SU=4;PE=1;SR=3;ALG=PROD;AF=0.0005438;NSAMP=3;MSQ=90.97;AN=9194;AC=5;NS=4609;AC_Hom=4;AC_Het=1;AC_Hemi=0;MAF=0.000542417;HWE=1.76606e-07;NFAM=3	SVTYPE=BND;POS=8116763;STRANDS=-+:4;IMPRECISE;CIPOS=-10,9;CIEND=-10,8;CIPOS95=-1,1;CIEND95=-1,0;MATEID=291356_1;EVENT=291356;SECONDARY;SU=4;PE=1;SR=3;ALG=PROD;AF=0.0005438;NSAMP=3;MSQ=90.97;AN=9194;AC=5;NS=4609;AC_Hom=4;AC_Het=1;AC_Hemi=0;MAF=0.000542417;HWE=1.76606e-07;NFAM=3
Y	8115835	8115852	Y	8116757	8116764	252732	735.98	+	-	BND	LOW	252732_1	N	N[Y:8116762[	252732_2	N	]Y:8115842]N	SVTYPE=BND;POS=8115842;STRANDS=+-:14;CIPOS=-7,10;CIEND=-4,3;CIPOS95=0,0;CIEND95=0,0;MATEID=252732_2;EVENT=252732;SU=14;PE=6;SR=8;ALG=PROD;AF=0.0003262;NSAMP=3;MSQ=228.8;AN=9196;AC=3;NS=4610;AC_Hom=0;AC_Het=3;AC_Hemi=0;MAF=0.00032538;HWE=1;NFAM=3	SVTYPE=BND;POS=8116762;STRANDS=+-:14;CIPOS=-4,3;CIEND=-7,10;CIPOS95=0,0;CIEND95=0,0;MATEID=252732_1;EVENT=252732;SECONDARY;SU=14;PE=6;SR=8;ALG=PROD;AF=0.0003262;NSAMP=3;MSQ=228.8;AN=9196;AC=3;NS=4610;AC_Hom=0;AC_Het=3;AC_Hemi=0;MAF=0.00032538;HWE=1;NFAM=3
Y	8190193	8190210	Y	8190285	8190302	252733	99.01	+	-	BND	LOW	252733_1	N	N[Y:8190295[	252733_2	N	]Y:8190202]N	SVTYPE=BND;POS=8190202;STRANDS=+-:4;CIPOS=-9,8;CIEND=-9,8;CIPOS95=0,0;CIEND95=0,0;MATEID=252733_2;EVENT=252733;SU=4;PE=0;SR=4;ALG=PROD;AF=0.0001085;NSAMP=1;MSQ=14.98;AN=9216;AC=1;NS=4620;AC_Hom=0;AC_Het=1;AC_Hemi=0;MAF=0.000108225;HWE=1;NFAM=1	SVTYPE=BND;POS=8190295;STRANDS=+-:4;CIPOS=-9,8;CIEND=-9,8;CIPOS95=0,0;CIEND95=0,0;MATEID=252733_1;EVENT=252733;SECONDARY;SU=4;PE=0;SR=4;ALG=PROD;AF=0.0001085;NSAMP=1;MSQ=14.98;AN=9216;AC=1;NS=4620;AC_Hom=0;AC_Het=1;AC_Hemi=0;MAF=0.000108225;HWE=1;NFAM=1
Y	8201709	8202021	Y	8675349	8675648	291358	628.99	-	+	DUP	PASS	291358	N	<DUP>	.	.	.	SVTYPE=DUP;POS=8201996;SVLEN=473380;END=8675376;STRANDS=-+:25;IMPRECISE;CIPOS=-287,25;CIEND=-27,272;CIPOS95=-43,25;CIEND95=-27,36;SU=25;PE=25;SR=0;ALG=PROD;AF=0.0006536;NSAMP=4;MSQ=119.53;AN=9180;AC=6;NS=4602;AC_Hom=4;AC_Het=2;AC_Hemi=0;MAF=0.00065189;HWE=5.31394e-07;NFAM=2	.
Y	8201969	8202022	Y	8663143	8663196	291357	260.46	-	+	DUP	PASS	291357	N	<DUP>	.	.	.	SVTYPE=DUP;POS=8201996;SVLEN=461174;END=8663170;STRANDS=-+:11;CIPOS=-27,26;CIEND=-27,26;CIPOS95=0,0;CIEND95=0,0;SU=11;PE=1;SR=10;ALG=PROD;AF=0.0002176;NSAMP=2;MSQ=36.53;AN=9192;AC=2;NS=4608;AC_Hom=0;AC_Het=2;AC_Hemi=0;MAF=0.000217014;HWE=1;NFAM=1	.
Y	8253638	8253655	Y	8253759	8253776	252734	138.02	+	-	BND	LOW	252734_1	N	N[Y:8253769[	252734_2	N	]Y:8253648]N	SVTYPE=BND;POS=8253648;STRANDS=+-:4;IMPRECISE;CIPOS=-10,7;CIEND=-9,8;CIPOS95=-2,0;CIEND95=0,0;MATEID=252734_2;EVENT=252734;SU=4;PE=0;SR=4;ALG=PROD;AF=0.0001083;NSAMP=1;MSQ=35.88;AN=9234;AC=1;NS=4629;AC_Hom=0;AC_Het=1;AC_Hemi=0;MAF=0.000108015;HWE=1;NFAM=1	SVTYPE=BND;POS=8253769;STRANDS=+-:4;IMPRECISE;CIPOS=-9,8;CIEND=-10,7;CIPOS95=0,0;CIEND95=-2,0;MATEID=252734_1;EVENT=252734;SECONDARY;SU=4;PE=0;SR=4;ALG=PROD;AF=0.0001083;NSAMP=1;MSQ=35.88;AN=9234;AC=1;NS=4629;AC_Hom=0;AC_Het=1;AC_Hemi=0;MAF=0.000108015;HWE=1;NFAM=1
Y	8312961	8312978	Y	8313304	8313322	252735	185.3	+	-	BND	LOW	252735_1	N	N[Y:8313315[	252735_2	N	]Y:8312970]N	SVTYPE=BND;POS=8312970;STRANDS=+-:4;IMPRECISE;CIPOS=-9,8;CIEND=-10,8;CIPOS95=0,0;CIEND95=-1,0;MATEID=252735_2;EVENT=252735;SU=4;PE=0;SR=4;ALG=PROD;AF=0.0006523;NSAMP=6;MSQ=18.2;AN=9198;AC=6;NS=4611;AC_Hom=0;AC_Het=6;AC_Hemi=0;MAF=0.000650618;HWE=1;NFAM=6	SVTYPE=BND;POS=8313315;STRANDS=+-:4;IMPRECISE;CIPOS=-10,8;CIEND=-9,8;CIPOS95=-1,0;CIEND95=0,0;MATEID=252735_1;EVENT=252735;SECONDARY;SU=4;PE=0;SR=4;ALG=PROD;AF=0.0006523;NSAMP=6;MSQ=18.2;AN=9198;AC=6;NS=4611;AC_Hom=0;AC_Het=6;AC_Hemi=0;MAF=0.000650618;HWE=1;NFAM=6
Y	8330717	8330775	Y	8360720	8360765	252736	919.2	+	-	DEL	PASS	252736	N	<DEL>	.	.	.	SVTYPE=DEL;POS=8330745;SVLEN=-29999;END=8360744;STRANDS=+-:29;CIPOS=-28,30;CIEND=-24,21;CIPOS95=0,0;CIEND95=0,0;SU=29;PE=15;SR=14;ALG=PROD;AF=0.0004357;NSAMP=2;MSQ=443.13;AN=9180;AC=4;NS=4602;AC_Hom=4;AC_Het=0;AC_Hemi=0;MAF=0.000434594;HWE=3.54288e-08;NFAM=2	.
Y	8377297	8377314	Y	8377694	8377711	252737	139.02	+	-	BND	LOW	252737_1	N	N[Y:8377704[	252737_2	N	]Y:8377306]N	SVTYPE=BND;POS=8377306;STRANDS=+-:4;CIPOS=-9,8;CIEND=-9,8;CIPOS95=0,0;CIEND95=0,0;MATEID=252737_2;EVENT=252737;SU=4;PE=0;SR=4;ALG=PROD;AF=0.000435;NSAMP=4;MSQ=22.12;AN=9196;AC=4;NS=4610;AC_Hom=0;AC_Het=4;AC_Hemi=0;MAF=0.000433839;HWE=1;NFAM=4	SVTYPE=BND;POS=8377704;STRANDS=+-:4;CIPOS=-9,8;CIEND=-9,8;CIPOS95=0,0;CIEND95=0,0;MATEID=252737_1;EVENT=252737;SECONDARY;SU=4;PE=0;SR=4;ALG=PROD;AF=0.000435;NSAMP=4;MSQ=22.12;AN=9196;AC=4;NS=4610;AC_Hom=0;AC_Het=4;AC_Hemi=0;MAF=0.000433839;HWE=1;NFAM=4
Y	8395646	8395663	Y	8396319	8396339	252738	952.95	+	-	DEL	PASS	252738	N	<DEL>	.	.	.	SVTYPE=DEL;POS=8395653;SVLEN=-676;END=8396329;STRANDS=+-:27;CIPOS=-7,10;CIEND=-10,10;CIPOS95=0,0;CIEND95=0,0;SU=27;PE=16;SR=11;ALG=PROD;AF=0.0002178;NSAMP=1;MSQ=915.82;AN=9184;AC=2;NS=4604;AC_Hom=2;AC_Het=0;AC_Hemi=0;MAF=0.000217202;HWE=0.000108613;NFAM=1	.
Y	8398858	8398903	Y	8398925	8398970	252739	1410.05	+	-	BND	PASS	252739_1	N	N[Y:8398949[	252739_2	N	]Y:8398881]N	SVTYPE=BND;POS=8398881;STRANDS=+-:36;CIPOS=-23,22;CIEND=-23,22;CIPOS95=0,0;CIEND95=0,0;MATEID=252739_2;EVENT=252739;SU=36;PE=0;SR=36;ALG=PROD;AF=0.0006532;NSAMP=3;MSQ=443.14;AN=9186;AC=6;NS=4605;AC_Hom=6;AC_Het=0;AC_Hemi=0;MAF=0.000651466;HWE=1.92193e-11;NFAM=3	SVTYPE=BND;POS=8398949;STRANDS=+-:36;CIPOS=-23,22;CIEND=-23,22;CIPOS95=0,0;CIEND95=0,0;MATEID=252739_1;EVENT=252739;SECONDARY;SU=36;PE=0;SR=36;ALG=PROD;AF=0.0006532;NSAMP=3;MSQ=443.14;AN=9186;AC=6;NS=4605;AC_Hom=6;AC_Het=0;AC_Hemi=0;MAF=0.000651466;HWE=1.92193e-11;NFAM=3
Y	8420319	8420366	Y	8422056	8422116	252740	858.89	+	-	DEL	PASS	252740	N	<DEL>	.	.	.	SVTYPE=DEL;POS=8420342;SVLEN=-1744;END=8422086;STRANDS=+-:26;CIPOS=-23,24;CIEND=-30,30;CIPOS95=0,0;CIEND95=0,0;SU=26;PE=16;SR=10;ALG=PROD;AF=0.0004356;NSAMP=2;MSQ=413.6;AN=9182;AC=4;NS=4603;AC_Hom=4;AC_Het=0;AC_Hemi=0;MAF=0.000434499;HWE=3.54134e-08;NFAM=2	.
Y	8451852	8451869	Y	8452089	8452106	252741	175.57	+	-	BND	LOW	252741_1	N	N[Y:8452099[	252741_2	N	]Y:8451861]N	SVTYPE=BND;POS=8451861;STRANDS=+-:4;CIPOS=-9,8;CIEND=-9,8;CIPOS95=0,0;CIEND95=0,0;MATEID=252741_2;EVENT=252741;SU=4;PE=0;SR=4;ALG=PROD;AF=0.0003246;NSAMP=3;MSQ=15.58;AN=9242;AC=3;NS=4633;AC_Hom=0;AC_Het=3;AC_Hemi=0;MAF=0.000323764;HWE=1;NFAM=3	SVTYPE=BND;POS=8452099;STRANDS=+-:4;CIPOS=-9,8;CIEND=-9,8;CIPOS95=0,0;CIEND95=0,0;MATEID=252741_1;EVENT=252741;SECONDARY;SU=4;PE=0;SR=4;ALG=PROD;AF=0.0003246;NSAMP=3;MSQ=15.58;AN=9242;AC=3;NS=4633;AC_Hom=0;AC_Het=3;AC_Hemi=0;MAF=0.000323764;HWE=1;NFAM=3
Y	8466556	8466876	Y	8471602	8471763	252742	290.44	+	-	DEL	PASS	252742	N	<DEL>	.	.	.	SVTYPE=DEL;POS=8466566;SVLEN=-5187;END=8471753;STRANDS=+-:10;IMPRECISE;CIPOS=-10,310;CIEND=-151,10;CIPOS95=-2,81;CIEND95=-67,2;SU=10;PE=10;SR=0;ALG=PROD;AF=0.0002179;NSAMP=1;MSQ=255.99;AN=9180;AC=2;NS=4602;AC_Hom=2;AC_Het=0;AC_Hemi=0;MAF=0.000217297;HWE=0.00010866;NFAM=1	.
Y	8470153	8470170	Y	8470323	8470340	252743	287.46	+	-	BND	LOW	252743_1	N	N[Y:8470333[	252743_2	N	]Y:8470162]N	SVTYPE=BND;POS=8470162;STRANDS=+-:4;CIPOS=-9,8;CIEND=-9,8;CIPOS95=0,0;CIEND95=0,0;MATEID=252743_2;EVENT=252743;SU=4;PE=0;SR=4;ALG=PROD;AF=0.0005417;NSAMP=4;MSQ=47.56;AN=9230;AC=5;NS=4627;AC_Hom=2;AC_Het=3;AC_Hemi=0;MAF=0.000540307;HWE=0.00108056;NFAM=4	SVTYPE=BND;POS=8470333;STRANDS=+-:4;CIPOS=-9,8;CIEND=-9,8;CIPOS95=0,0;CIEND95=0,0;MATEID=252743_1;EVENT=252743;SECONDARY;SU=4;PE=0;SR=4;ALG=PROD;AF=0.0005417;NSAMP=4;MSQ=47.56;AN=9230;AC=5;NS=4627;AC_Hom=2;AC_Het=3;AC_Hemi=0;MAF=0.000540307;HWE=0.00108056;NFAM=4
Y	8480291	8480671	Y	8481038	8481349	252744	1139.98	+	-	DEL	PASS	252744	N	<DEL>	.	.	.	SVTYPE=DEL;POS=8480301;SVLEN=-1038;END=8481339;STRANDS=+-:4;IMPRECISE;CIPOS=-10,370;CIEND=-301,10;CIPOS95=-2,125;CIEND95=-150,1;SU=4;PE=4;SR=0;ALG=PROD;AF=0.0008706;NSAMP=5;MSQ=60.33;AN=10338;AC=9;NS=5181;AC_Hom=8;AC_Het=1;AC_Hemi=0;MAF=0.000868558;HWE=8.20972e-14;NFAM=5	.
Y	8481021	8481072	Y	8481456	8481515	252745	1937.59	+	-	BND	PASS	252745_1	N	N[Y:8481487[	252745_2	N	]Y:8481047]N	SVTYPE=BND;POS=8481047;STRANDS=+-:27;CIPOS=-26,25;CIEND=-30,29;CIPOS95=0,0;CIEND95=0,0;MATEID=252745_2;EVENT=252745;SU=27;PE=17;SR=10;ALG=PROD;AF=0.0009155;NSAMP=4;MSQ=339.77;AN=8738;AC=8;NS=4381;AC_Hom=8;AC_Het=0;AC_Hemi=0;MAF=0.000913034;HWE=1.78472e-14;NFAM=4	SVTYPE=BND;POS=8481487;STRANDS=+-:27;CIPOS=-30,29;CIEND=-26,25;CIPOS95=0,0;CIEND95=0,0;MATEID=252745_1;EVENT=252745;SECONDARY;SU=27;PE=17;SR=10;ALG=PROD;AF=0.0009155;NSAMP=4;MSQ=339.77;AN=8738;AC=8;NS=4381;AC_Hom=8;AC_Het=0;AC_Hemi=0;MAF=0.000913034;HWE=1.78472e-14;NFAM=4
Y	8481025	8481041	Y	8482313	8482333	252746	1122.87	+	-	DEL	PASS	252746	N	<DEL>	.	.	.	SVTYPE=DEL;POS=8481031;SVLEN=-1292;END=8482323;STRANDS=+-:28;CIPOS=-6,10;CIEND=-10,10;CIPOS95=0,0;CIEND95=0,0;SU=28;PE=19;SR=9;ALG=PROD;AF=0.0002182;NSAMP=1;MSQ=1093.07;AN=9164;AC=2;NS=4594;AC_Hom=2;AC_Het=0;AC_Hemi=0;MAF=0.000217675;HWE=0.000108849;NFAM=1	.
Y	8481048	8481067	Y	8484751	8484757	252747	501.85	+	-	DEL	PASS	252747	N	<DEL>	.	.	.	SVTYPE=DEL;POS=8481057;SVLEN=-3698;END=8484755;STRANDS=+-:15;CIPOS=-9,10;CIEND=-4,2;CIPOS95=0,0;CIEND95=0,0;SU=15;PE=6;SR=9;ALG=PROD;AF=0.0002184;NSAMP=1;MSQ=472.68;AN=9158;AC=2;NS=4591;AC_Hom=2;AC_Het=0;AC_Hemi=0;MAF=0.000217817;HWE=0.000108921;NFAM=1	.
Y	8612326	8612330	Y	8612441	8612461	252748	419.33	+	-	BND	PASS	252748_1	N	N[Y:8612452[	252748_2	N	]Y:8612329]N	SVTYPE=BND;POS=8612329;STRANDS=+-:12;CIPOS=-3,1;CIEND=-10,10;CIPOS95=0,0;CIEND95=0,0;MATEID=252748_2;EVENT=252748;SU=12;PE=0;SR=12;ALG=PROD;AF=0.0002174;NSAMP=1;MSQ=354.51;AN=9200;AC=2;NS=4613;AC_Hom=2;AC_Het=0;AC_Hemi=0;MAF=0.000216779;HWE=0.000108401;NFAM=1	SVTYPE=BND;POS=8612452;STRANDS=+-:12;CIPOS=-10,10;CIEND=-3,1;CIPOS95=0,0;CIEND95=0,0;MATEID=252748_1;EVENT=252748;SECONDARY;SU=12;PE=0;SR=12;ALG=PROD;AF=0.0002174;NSAMP=1;MSQ=354.51;AN=9200;AC=2;NS=4613;AC_Hom=2;AC_Het=0;AC_Hemi=0;MAF=0.000216779;HWE=0.000108401;NFAM=1
Y	8663089	8663140	Y	8675351	8675402	291359	245.89	-	+	DUP	PASS	291359	N	<DUP>	.	.	.	SVTYPE=DUP;POS=8663115;SVLEN=12262;END=8675377;STRANDS=-+:11;CIPOS=-26,25;CIEND=-26,25;CIPOS95=0,0;CIEND95=0,0;SU=11;PE=0;SR=11;ALG=PROD;AF=0.0003263;NSAMP=3;MSQ=30.18;AN=9194;AC=3;NS=4609;AC_Hom=0;AC_Het=3;AC_Hemi=0;MAF=0.00032545;HWE=1;NFAM=1	.
Y	8674484	8674504	Y	8674671	8674691	252749	454.76	+	-	DEL	PASS	252749	N	<DEL>	.	.	.	SVTYPE=DEL;POS=8674494;SVLEN=-187;END=8674681;STRANDS=+-:10;CIPOS=-10,10;CIEND=-10,10;CIPOS95=0,0;CIEND95=0,0;SU=10;PE=0;SR=10;ALG=PROD;AF=0.0007584;NSAMP=7;MSQ=49.74;AN=9230;AC=7;NS=4627;AC_Hom=0;AC_Het=7;AC_Hemi=0;MAF=0.00075643;HWE=1;NFAM=7	.
Y	8675377	8675392	Y	8675478	8675498	252750	495.47	+	-	DEL	PASS	252750	N	<DEL>	.	.	.	SVTYPE=DEL;POS=8675385;SVLEN=-103;END=8675488;STRANDS=+-:12;CIPOS=-8,7;CIEND=-10,10;CIPOS95=0,0;CIEND95=0,0;SU=12;PE=0;SR=12;ALG=PROD;AF=0.0002169;NSAMP=1;MSQ=413.6;AN=9220;AC=2;NS=4622;AC_Hom=2;AC_Het=0;AC_Hemi=0;MAF=0.000216357;HWE=0.00010819;NFAM=1	.
Y	8738296	8738314	Y	8741013	8741033	252751	543.73	+	-	DEL	PASS	252751	N	<DEL>	.	.	.	SVTYPE=DEL;POS=8738304;SVLEN=-2719;END=8741023;STRANDS=+-:17;CIPOS=-8,10;CIEND=-10,10;CIPOS95=0,0;CIEND95=0,0;SU=17;PE=11;SR=6;ALG=PROD;AF=0.0002178;NSAMP=1;MSQ=502.22;AN=9182;AC=2;NS=4603;AC_Hom=2;AC_Het=0;AC_Hemi=0;MAF=0.00021725;HWE=0.000108637;NFAM=1	.
Y	8786059	8786076	Y	8786117	8786134	252752	118.9	+	-	BND	LOW	252752_1	N	N[Y:8786127[	252752_2	N	]Y:8786068]N	SVTYPE=BND;POS=8786068;STRANDS=+-:4;CIPOS=-9,8;CIEND=-9,8;CIPOS95=0,0;CIEND95=0,0;MATEID=252752_2;EVENT=252752;SU=4;PE=0;SR=4;ALG=PROD;AF=0.0003263;NSAMP=3;MSQ=15.08;AN=9194;AC=3;NS=4609;AC_Hom=0;AC_Het=3;AC_Hemi=0;MAF=0.00032545;HWE=1;NFAM=3	SVTYPE=BND;POS=8786127;STRANDS=+-:4;CIPOS=-9,8;CIEND=-9,8;CIPOS95=0,0;CIEND95=0,0;MATEID=252752_1;EVENT=252752;SECONDARY;SU=4;PE=0;SR=4;ALG=PROD;AF=0.0003263;NSAMP=3;MSQ=15.08;AN=9194;AC=3;NS=4609;AC_Hom=0;AC_Het=3;AC_Hemi=0;MAF=0.00032545;HWE=1;NFAM=3
Y	8786086	8786100	Y	8786510	8786515	252753	4573.68	+	-	DEL	PASS	252753	N	<DEL>	.	.	.	SVTYPE=DEL;POS=8786092;SVLEN=-420;END=8786512;STRANDS=+-:119;CIPOS=-6,8;CIEND=-2,3;CIPOS95=0,0;CIEND95=0,0;SU=119;PE=76;SR=43;ALG=PROD;AF=0.001943;NSAMP=9;MSQ=495.66;AN=9264;AC=18;NS=4645;AC_Hom=18;AC_Het=0;AC_Hemi=0;MAF=0.00193757;HWE=6.74459e-29;NFAM=9	.
Y	8813028	8813088	Y	8813130	8813190	252754	2829.84	+	-	BND	LOW	252754_1	N	N[Y:8813161[	252754_2	N	]Y:8813058]N	SVTYPE=BND;POS=8813058;STRANDS=+-:13;CIPOS=-30,30;CIEND=-30,30;CIPOS95=0,0;CIEND95=0,0;MATEID=252754_2;EVENT=252754;SU=13;PE=0;SR=13;ALG=PROD;AF=0.002604;NSAMP=12;MSQ=229.11;AN=9218;AC=24;NS=4621;AC_Hom=24;AC_Het=0;AC_Hemi=0;MAF=0.00259684;HWE=8.27161e-37;NFAM=12	SVTYPE=BND;POS=8813161;STRANDS=+-:13;CIPOS=-30,30;CIEND=-30,30;CIPOS95=0,0;CIEND95=0,0;MATEID=252754_1;EVENT=252754;SECONDARY;SU=13;PE=0;SR=13;ALG=PROD;AF=0.002604;NSAMP=12;MSQ=229.11;AN=9218;AC=24;NS=4621;AC_Hom=24;AC_Het=0;AC_Hemi=0;MAF=0.00259684;HWE=8.27161e-37;NFAM=12
Y	8855986	8856003	Y	8856053	8856070	252755	463.13	+	-	DEL	PASS	252755	N	<DEL>	.	.	.	SVTYPE=DEL;POS=8855995;SVLEN=-67;END=8856062;STRANDS=+-:4;CIPOS=-9,8;CIEND=-9,8;CIPOS95=0,0;CIEND95=0,0;SU=4;PE=0;SR=4;ALG=PROD;AF=0.0004366;NSAMP=2;MSQ=207;AN=9162;AC=4;NS=4593;AC_Hom=4;AC_Het=0;AC_Hemi=0;MAF=0.000435445;HWE=3.55678e-08;NFAM=1	.
Y	8892075	8892311	Y	23970540	23970656	318936	189.42	-	-	BND	LOW	318936_1	N	[Y:23970647[N	318936_2	N	[Y:8892302[N	SVTYPE=BND;POS=8892302;STRANDS=--:9;IMPRECISE;CIPOS=-226,10;CIEND=-106,10;CIPOS95=-88,2;CIEND95=-43,3;MATEID=318936_2;EVENT=318936;SU=9;PE=9;SR=0;ALG=PROD;AF=0.0001089;NSAMP=1;MSQ=155.8;AN=9184;AC=1;NS=4605;AC_Hom=0;AC_Het=1;AC_Hemi=0;MAF=0.000108578;HWE=1;NFAM=1	SVTYPE=BND;POS=23970647;STRANDS=--:9;IMPRECISE;CIPOS=-106,10;CIEND=-226,10;CIPOS95=-43,3;CIEND95=-88,2;MATEID=318936_1;EVENT=318936;SECONDARY;SU=9;PE=9;SR=0;ALG=PROD;AF=0.0001089;NSAMP=1;MSQ=155.8;AN=9184;AC=1;NS=4605;AC_Hom=0;AC_Het=1;AC_Hemi=0;MAF=0.000108578;HWE=1;NFAM=1
Y	8892532	8892948	Y	23970514	23970829	318937	344.48	+	+	BND	PASS	318937_1	N	N]Y:23970524]	318937_2	N	N]Y:8892542]	SVTYPE=BND;POS=8892542;STRANDS=++:14;IMPRECISE;CIPOS=-10,406;CIEND=-10,305;CIPOS95=-1,80;CIEND95=-1,40;MATEID=318937_2;EVENT=318937;SU=14;PE=14;SR=0;ALG=PROD;AF=0.0001086;NSAMP=1;MSQ=290.75;AN=9204;AC=1;NS=4614;AC_Hom=0;AC_Het=1;AC_Hemi=0;MAF=0.000108366;HWE=1;NFAM=1	SVTYPE=BND;POS=23970524;STRANDS=++:14;IMPRECISE;CIPOS=-10,305;CIEND=-10,406;CIPOS95=-1,40;CIEND95=-1,80;MATEID=318937_1;EVENT=318937;SECONDARY;SU=14;PE=14;SR=0;ALG=PROD;AF=0.0001086;NSAMP=1;MSQ=290.75;AN=9204;AC=1;NS=4614;AC_Hom=0;AC_Het=1;AC_Hemi=0;MAF=0.000108366;HWE=1;NFAM=1
Y	8964435	8965210	Y	23896534	23897135	318938	861982.0	-	-	BND	LOW	318938_1	N	[Y:23896947[N	318938_2	N	[Y:8964955[N	SVTYPE=BND;POS=8964955;STRANDS=--:39870;IMPRECISE;CIPOS=-519,256;CIEND=-412,189;CIPOS95=-55,55;CIEND95=-53,53;MATEID=318938_2;EVENT=318938;SU=39870;PE=39870;SR=0;ALG=SUM;AF=0.504;NSAMP=4533;MSQ=189.69;RETAINED;AN=9172;AC=4623;NS=4598;AC_Hom=180;AC_Het=4455;AC_Hemi=0;MAF=0.495977;HWE=0;NFAM=4103	SVTYPE=BND;POS=23896947;STRANDS=--:39870;IMPRECISE;CIPOS=-412,189;CIEND=-519,256;CIPOS95=-53,53;CIEND95=-55,55;MATEID=318938_1;EVENT=318938;SECONDARY;SU=39870;PE=39870;SR=0;ALG=SUM;AF=0.504;NSAMP=4533;MSQ=189.69;RETAINED;AN=9172;AC=4623;NS=4598;AC_Hom=180;AC_Het=4455;AC_Hemi=0;MAF=0.495977;HWE=0;NFAM=4103
Y	8981733	8982322	Y	23881617	23882252	318941	14516.3	+	+	INV	LOW	318941	N	<INV>	.	.	.	SVTYPE=INV;POS=8982084;SVLEN=14899737;END=23881821;STRANDS=++:93,--:12;IMPRECISE;CIPOS=-351,238;CIEND=-204,431;CIPOS95=-105,105;CIEND95=-76,76;SU=105;PE=105;SR=0;ALG=SUM;AF=0.03251;NSAMP=299;MSQ=47.92;RETAINED;AN=9196;AC=299;NS=4610;AC_Hom=0;AC_Het=300;AC_Hemi=0;MAF=0.032538;HWE=0.0154736;NFAM=266	.
Y	9045829	9046076	Y	23819736	23819958	318942	901.4	-	-	BND	LOW	318942_1	N	[Y:23819943[N	318942_2	N	[Y:9046047[N	SVTYPE=BND;POS=9046047;STRANDS=--:57;IMPRECISE;CIPOS=-217,30;CIEND=-206,16;CIPOS95=-33,30;CIEND95=-20,16;MATEID=318942_2;EVENT=318942;SU=57;PE=57;SR=0;ALG=PROD;AF=0.001961;NSAMP=18;MSQ=48.45;AN=9178;AC=18;NS=4601;AC_Hom=0;AC_Het=18;AC_Hemi=0;MAF=0.0019561;HWE=1;NFAM=17	SVTYPE=BND;POS=23819943;STRANDS=--:57;IMPRECISE;CIPOS=-206,16;CIEND=-217,30;CIPOS95=-20,16;CIEND95=-33,30;MATEID=318942_1;EVENT=318942;SECONDARY;SU=57;PE=57;SR=0;ALG=PROD;AF=0.001961;NSAMP=18;MSQ=48.45;AN=9178;AC=18;NS=4601;AC_Hom=0;AC_Het=18;AC_Hemi=0;MAF=0.0019561;HWE=1;NFAM=17
Y	9046109	9046772	Y	23819701	23820461	318943	891.71	+	+	BND	LOW	318943_1	N	N]Y:23819800]	318943_2	N	N]Y:9046292]	SVTYPE=BND;POS=9046292;STRANDS=++:51;IMPRECISE;CIPOS=-183,480;CIEND=-99,661;CIPOS95=-138,138;CIEND95=-99,238;MATEID=318943_2;EVENT=318943;SU=51;PE=51;SR=0;ALG=SUM;AF=0.001852;NSAMP=17;MSQ=50.45;AN=9178;AC=17;NS=4601;AC_Hom=0;AC_Het=17;AC_Hemi=0;MAF=0.00184742;HWE=1;NFAM=17	SVTYPE=BND;POS=23819800;STRANDS=++:51;IMPRECISE;CIPOS=-99,661;CIEND=-183,480;CIPOS95=-99,238;CIEND95=-138,138;MATEID=318943_1;EVENT=318943;SECONDARY;SU=51;PE=51;SR=0;ALG=SUM;AF=0.001852;NSAMP=17;MSQ=50.45;AN=9178;AC=17;NS=4601;AC_Hom=0;AC_Het=17;AC_Hemi=0;MAF=0.00184742;HWE=1;NFAM=17
Y	9095963	9095983	Y	9096494	9096497	291360	445.16	-	+	BND	LOW	291360_1	N	]Y:9096496]N	291360_2	N	N[Y:9095974[	SVTYPE=BND;POS=9095974;STRANDS=-+:22;CIPOS=-10,10;CIEND=-2,1;CIPOS95=0,0;CIEND95=0,0;MATEID=291360_2;EVENT=291360;SU=22;PE=9;SR=13;ALG=PROD;AF=0.000544;NSAMP=4;MSQ=70.08;AN=9192;AC=5;NS=4608;AC_Hom=2;AC_Het=3;AC_Hemi=0;MAF=0.000542535;HWE=0.00108501;NFAM=4	SVTYPE=BND;POS=9096496;STRANDS=-+:22;CIPOS=-2,1;CIEND=-10,10;CIPOS95=0,0;CIEND95=0,0;MATEID=291360_1;EVENT=291360;SECONDARY;SU=22;PE=9;SR=13;ALG=PROD;AF=0.000544;NSAMP=4;MSQ=70.08;AN=9192;AC=5;NS=4608;AC_Hom=2;AC_Het=3;AC_Hemi=0;MAF=0.000542535;HWE=0.00108501;NFAM=4
Y	9102526	9103085	Y	23756747	23756990	318944	114.09	+	+	BND	LOW	318944_1	N	N]Y:23756757]	318944_2	N	N]Y:9102536]	SVTYPE=BND;POS=9102536;STRANDS=++:5;IMPRECISE;CIPOS=-10,549;CIEND=-10,233;CIPOS95=-1,166;CIEND95=-3,60;MATEID=318944_2;EVENT=318944;SU=5;PE=5;SR=0;ALG=PROD;AF=0.0001087;NSAMP=1;MSQ=65.88;AN=9196;AC=1;NS=4610;AC_Hom=0;AC_Het=1;AC_Hemi=0;MAF=0.00010846;HWE=1;NFAM=1	SVTYPE=BND;POS=23756757;STRANDS=++:5;IMPRECISE;CIPOS=-10,233;CIEND=-10,549;CIPOS95=-3,60;CIEND95=-1,166;MATEID=318944_1;EVENT=318944;SECONDARY;SU=5;PE=5;SR=0;ALG=PROD;AF=0.0001087;NSAMP=1;MSQ=65.88;AN=9196;AC=1;NS=4610;AC_Hom=0;AC_Het=1;AC_Hemi=0;MAF=0.00010846;HWE=1;NFAM=1
Y	9147265	9147728	Y	24071103	24071346	252756	79.01	+	-	BND	LOW	252756_1	N	N[Y:24071337[	252756_2	N	]Y:9147275]N	SVTYPE=BND;POS=9147275;STRANDS=+-:4;IMPRECISE;CIPOS=-10,453;CIEND=-233,10;CIPOS95=-1,146;CIEND95=-105,2;MATEID=252756_2;EVENT=252756;SU=4;PE=4;SR=0;ALG=PROD;AF=0.000109;NSAMP=1;MSQ=50.91;AN=9172;AC=1;NS=4598;AC_Hom=0;AC_Het=1;AC_Hemi=0;MAF=0.000108743;HWE=1;NFAM=1	SVTYPE=BND;POS=24071337;STRANDS=+-:4;IMPRECISE;CIPOS=-233,10;CIEND=-10,453;CIPOS95=-105,2;CIEND95=-1,146;MATEID=252756_1;EVENT=252756;SECONDARY;SU=4;PE=4;SR=0;ALG=PROD;AF=0.000109;NSAMP=1;MSQ=50.91;AN=9172;AC=1;NS=4598;AC_Hom=0;AC_Het=1;AC_Hemi=0;MAF=0.000108743;HWE=1;NFAM=1
Y	9840244	9840390	Y	23501798	23501918	318945	201.08	-	-	BND	LOW	318945_1	N	[Y:23501909[N	318945_2	N	[Y:9840381[N	SVTYPE=BND;POS=9840381;STRANDS=--:8;IMPRECISE;CIPOS=-136,10;CIEND=-110,10;CIPOS95=-59,2;CIEND95=-45,3;MATEID=318945_2;EVENT=318945;SU=8;PE=8;SR=0;ALG=PROD;AF=0.0001089;NSAMP=1;MSQ=167.89;AN=9184;AC=1;NS=4604;AC_Hom=0;AC_Het=1;AC_Hemi=0;MAF=0.000108601;HWE=1;NFAM=1	SVTYPE=BND;POS=23501909;STRANDS=--:8;IMPRECISE;CIPOS=-110,10;CIEND=-136,10;CIPOS95=-45,3;CIEND95=-59,2;MATEID=318945_1;EVENT=318945;SECONDARY;SU=8;PE=8;SR=0;ALG=PROD;AF=0.0001089;NSAMP=1;MSQ=167.89;AN=9184;AC=1;NS=4604;AC_Hom=0;AC_Het=1;AC_Hemi=0;MAF=0.000108601;HWE=1;NFAM=1
Y	9840699	9841023	Y	23501708	23502000	318946	184.39	+	+	BND	LOW	318946_1	N	N]Y:23501718]	318946_2	N	N]Y:9840709]	SVTYPE=BND;POS=9840709;STRANDS=++:7;IMPRECISE;CIPOS=-10,314;CIEND=-10,282;CIPOS95=-2,90;CIEND95=-2,64;MATEID=318946_2;EVENT=318946;SU=7;PE=7;SR=0;ALG=PROD;AF=0.0001086;NSAMP=1;MSQ=134.88;AN=9204;AC=1;NS=4614;AC_Hom=0;AC_Het=1;AC_Hemi=0;MAF=0.000108366;HWE=1;NFAM=1	SVTYPE=BND;POS=23501718;STRANDS=++:7;IMPRECISE;CIPOS=-10,282;CIEND=-10,314;CIPOS95=-2,64;CIEND95=-2,90;MATEID=318946_1;EVENT=318946;SECONDARY;SU=7;PE=7;SR=0;ALG=PROD;AF=0.0001086;NSAMP=1;MSQ=134.88;AN=9204;AC=1;NS=4614;AC_Hom=0;AC_Het=1;AC_Hemi=0;MAF=0.000108366;HWE=1;NFAM=1
Y	9922391	9922796	Y	9922531	9922956	252757	923.9	+	-	DEL	PASS	252757	N	<DEL>	.	.	.	SVTYPE=DEL;POS=9922401;SVLEN=-545;END=9922946;STRANDS=+-:6;IMPRECISE;CIPOS=-10,395;CIEND=-415,10;CIPOS95=-2,107;CIEND95=-160,1;SU=6;PE=6;SR=0;ALG=PROD;AF=0.0003977;NSAMP=2;MSQ=95.56;AN=10058;AC=4;NS=5041;AC_Hom=4;AC_Het=0;AC_Hemi=0;MAF=0.000396747;HWE=2.95257e-08;NFAM=2	.
Y	9964747	9964747	Y	9965560	9965560	252758	242045.0	+	-	BND	LOW	252758_1	N	N[Y:9965561[	252758_2	N	]Y:9964747]N	SVTYPE=BND;POS=9964747;STRANDS=+-:2303;CIPOS=0,0;CIEND=0,0;CIPOS95=0,0;CIEND95=0,0;MATEID=252758_2;EVENT=252758;SU=2303;PE=10;SR=2293;ALG=PROD;AF=0.1529;NSAMP=2574;MSQ=93.65;AN=16834;AC=2574;NS=8438;AC_Hom=0;AC_Het=2580;AC_Hemi=0;MAF=0.15288;HWE=0;NFAM=2289	SVTYPE=BND;POS=9965561;STRANDS=+-:2303;CIPOS=0,0;CIEND=0,0;CIPOS95=0,0;CIEND95=0,0;MATEID=252758_1;EVENT=252758;SECONDARY;SU=2303;PE=10;SR=2293;ALG=PROD;AF=0.1529;NSAMP=2574;MSQ=93.65;AN=16834;AC=2574;NS=8438;AC_Hom=0;AC_Het=2580;AC_Hemi=0;MAF=0.15288;HWE=0;NFAM=2289
Y	9968284	9968725	GL000234.1	3366	3629	76591	2747.62	+	-	BND	LOW	76591_1	N	N[GL000234.1:3580[	76591_2	N	]Y:9968334]N	SVTYPE=BND;POS=9968334;STRANDS=+-:18;IMPRECISE;CIPOS=-50,391;CIEND=-213,50;CIPOS95=-50,52;CIEND95=-32,32;MATEID=76591_2;EVENT=76591;SU=18;PE=18;SR=0;ALG=PROD;AF=0.005703;NSAMP=96;MSQ=28.07;AN=16834;AC=96;NS=8438;AC_Hom=0;AC_Het=96;AC_Hemi=0;MAF=0.00568855;HWE=1;NFAM=93	SVTYPE=BND;POS=3580;STRANDS=+-:18;IMPRECISE;CIPOS=-213,50;CIEND=-50,391;CIPOS95=-32,32;CIEND95=-50,52;MATEID=76591_1;EVENT=76591;SECONDARY;SU=18;PE=18;SR=0;ALG=PROD;AF=0.005703;NSAMP=96;MSQ=28.07;AN=16834;AC=96;NS=8438;AC_Hom=0;AC_Het=96;AC_Hemi=0;MAF=0.00568855;HWE=1;NFAM=93
Y	9972738	9972829	GL000234.1	4423	4487	76592	13786.5	+	-	BND	LOW	76592_1	N	N[GL000234.1:4479[	76592_2	N	]Y:9972746]N	SVTYPE=BND;POS=9972746;STRANDS=+-:3914;IMPRECISE;CIPOS=-8,83;CIEND=-55,9;CIPOS95=-1,1;CIEND95=-2,2;MATEID=76592_2;EVENT=76592;SU=3914;PE=3914;SR=0;ALG=PROD;AF=0.01556;NSAMP=262;MSQ=51.74;AN=16834;AC=262;NS=8438;AC_Hom=0;AC_Het=264;AC_Hemi=0;MAF=0.0156435;HWE=0.274264;NFAM=232	SVTYPE=BND;POS=4479;STRANDS=+-:3914;IMPRECISE;CIPOS=-55,9;CIEND=-8,83;CIPOS95=-2,2;CIEND95=-1,1;MATEID=76592_1;EVENT=76592;SECONDARY;SU=3914;PE=3914;SR=0;ALG=PROD;AF=0.01556;NSAMP=262;MSQ=51.74;AN=16834;AC=262;NS=8438;AC_Hom=0;AC_Het=264;AC_Hemi=0;MAF=0.0156435;HWE=0.274264;NFAM=232
Y	9973748	9974174	GL000234.1	5316	5557	76593	221.13	+	-	BND	LOW	76593_1	N	N[GL000234.1:5548[	76593_2	N	]Y:9973758]N	SVTYPE=BND;POS=9973758;STRANDS=+-:4;IMPRECISE;CIPOS=-10,416;CIEND=-231,10;CIPOS95=-1,128;CIEND95=-108,2;MATEID=76593_2;EVENT=76593;SU=4;PE=4;SR=0;ALG=PROD;AF=0.0006534;NSAMP=11;MSQ=18.96;AN=16834;AC=11;NS=8438;AC_Hom=0;AC_Het=11;AC_Hemi=0;MAF=0.000651813;HWE=1;NFAM=11	SVTYPE=BND;POS=5548;STRANDS=+-:4;IMPRECISE;CIPOS=-231,10;CIEND=-10,416;CIPOS95=-108,2;CIEND95=-1,128;MATEID=76593_1;EVENT=76593;SECONDARY;SU=4;PE=4;SR=0;ALG=PROD;AF=0.0006534;NSAMP=11;MSQ=18.96;AN=16834;AC=11;NS=8438;AC_Hom=0;AC_Het=11;AC_Hemi=0;MAF=0.000651813;HWE=1;NFAM=11
Y	9973883	9974218	GL000232.1	17171	17671	76584	489.64	-	+	BND	LOW	76584_1	N	]GL000232.1:17221]N	76584_2	N	N[Y:9974189[	SVTYPE=BND;POS=9974189;STRANDS=-+:13;IMPRECISE;CIPOS=-305,30;CIEND=-50,450;CIPOS95=-98,30;CIEND95=-50,81;MATEID=76584_2;EVENT=76584;SU=13;PE=13;SR=0;ALG=PROD;AF=0.0007722;NSAMP=13;MSQ=36.76;AN=16834;AC=13;NS=8438;AC_Hom=0;AC_Het=13;AC_Hemi=0;MAF=0.000770325;HWE=1;NFAM=13	SVTYPE=BND;POS=17221;STRANDS=-+:13;IMPRECISE;CIPOS=-50,450;CIEND=-305,30;CIPOS95=-50,81;CIEND95=-98,30;MATEID=76584_1;EVENT=76584;SECONDARY;SU=13;PE=13;SR=0;ALG=PROD;AF=0.0007722;NSAMP=13;MSQ=36.76;AN=16834;AC=13;NS=8438;AC_Hom=0;AC_Het=13;AC_Hemi=0;MAF=0.000770325;HWE=1;NFAM=13
Y	9979081	9979237	GL000234.1	9316	9468	76594	477.09	-	+	BND	LOW	76594_1	N	]GL000234.1:9329]N	76594_2	N	N[Y:9979208[	SVTYPE=BND;POS=9979208;STRANDS=-+:80;IMPRECISE;CIPOS=-126,30;CIEND=-13,139;CIPOS95=-8,8;CIEND95=-10,10;MATEID=76594_2;EVENT=76594;SU=80;PE=80;SR=0;ALG=PROD;AF=0.0009505;NSAMP=16;MSQ=28.91;AN=16834;AC=16;NS=8438;AC_Hom=0;AC_Het=16;AC_Hemi=0;MAF=0.000948092;HWE=1;NFAM=16	SVTYPE=BND;POS=9329;STRANDS=-+:80;IMPRECISE;CIPOS=-13,139;CIEND=-126,30;CIPOS95=-10,10;CIEND95=-8,8;MATEID=76594_1;EVENT=76594;SECONDARY;SU=80;PE=80;SR=0;ALG=PROD;AF=0.0009505;NSAMP=16;MSQ=28.91;AN=16834;AC=16;NS=8438;AC_Hom=0;AC_Het=16;AC_Hemi=0;MAF=0.000948092;HWE=1;NFAM=16
Y	9980734	9981223	GL000232.1	23449	23776	76585	157219.0	+	-	BND	LOW	76585_1	N	N[GL000232.1:23727[	76585_2	N	]Y:9980773]N	SVTYPE=BND;POS=9980773;STRANDS=+-:50;IMPRECISE;CIPOS=-39,450;CIEND=-277,50;CIPOS95=-39,66;CIEND95=-37,37;MATEID=76585_2;EVENT=76585;SU=50;PE=50;SR=0;ALG=PROD;AF=0.127;NSAMP=2138;MSQ=73.32;AN=16834;AC=2138;NS=8438;AC_Hom=0;AC_Het=2138;AC_Hemi=0;MAF=0.126689;HWE=0;NFAM=1978	SVTYPE=BND;POS=23727;STRANDS=+-:50;IMPRECISE;CIPOS=-277,50;CIEND=-39,450;CIPOS95=-37,37;CIEND95=-39,66;MATEID=76585_1;EVENT=76585;SECONDARY;SU=50;PE=50;SR=0;ALG=PROD;AF=0.127;NSAMP=2138;MSQ=73.32;AN=16834;AC=2138;NS=8438;AC_Hom=0;AC_Het=2138;AC_Hemi=0;MAF=0.126689;HWE=0;NFAM=1978
Y	9980735	9981292	GL000234.1	10510	10879	76595	24721.1	+	-	BND	LOW	76595_1	N	N[GL000234.1:10850[	76595_2	N	]Y:9980763]N	SVTYPE=BND;POS=9980763;STRANDS=+-:8;IMPRECISE;CIPOS=-28,529;CIEND=-339,30;CIPOS95=-28,160;CIEND95=-102,30;MATEID=76595_2;EVENT=76595;SU=8;PE=8;SR=0;ALG=PROD;AF=0.03517;NSAMP=592;MSQ=41.22;AN=16834;AC=592;NS=8438;AC_Hom=0;AC_Het=593;AC_Hemi=0;MAF=0.0351387;HWE=3.50947e-05;NFAM=581	SVTYPE=BND;POS=10850;STRANDS=+-:8;IMPRECISE;CIPOS=-339,30;CIEND=-28,529;CIPOS95=-102,30;CIEND95=-28,160;MATEID=76595_1;EVENT=76595;SECONDARY;SU=8;PE=8;SR=0;ALG=PROD;AF=0.03517;NSAMP=592;MSQ=41.22;AN=16834;AC=592;NS=8438;AC_Hom=0;AC_Het=593;AC_Hemi=0;MAF=0.0351387;HWE=3.50947e-05;NFAM=581
Y	9981492	9982035	GL000232.1	24324	24645	76586	82.52	+	-	BND	LOW	76586_1	N	N[GL000232.1:24636[	76586_2	N	]Y:9981502]N	SVTYPE=BND;POS=9981502;STRANDS=+-:4;IMPRECISE;CIPOS=-10,533;CIEND=-311,10;CIPOS95=-1,183;CIEND95=-161,1;MATEID=76586_2;EVENT=76586;SU=4;PE=4;SR=0;ALG=PROD;AF=0.0002376;NSAMP=4;MSQ=20.48;AN=16834;AC=4;NS=8438;AC_Hom=0;AC_Het=4;AC_Hemi=0;MAF=0.000237023;HWE=1;NFAM=4	SVTYPE=BND;POS=24636;STRANDS=+-:4;IMPRECISE;CIPOS=-311,10;CIEND=-10,533;CIPOS95=-161,1;CIEND95=-1,183;MATEID=76586_1;EVENT=76586;SECONDARY;SU=4;PE=4;SR=0;ALG=PROD;AF=0.0002376;NSAMP=4;MSQ=20.48;AN=16834;AC=4;NS=8438;AC_Hom=0;AC_Het=4;AC_Hemi=0;MAF=0.000237023;HWE=1;NFAM=4
Y	9981548	9981740	GL000232.1	24851	25161	76587	3105.74	-	+	BND	LOW	76587_1	N	]GL000232.1:24871]N	76587_2	N	N[Y:9981729[	SVTYPE=BND;POS=9981729;STRANDS=-+:115;IMPRECISE;CIPOS=-180,12;CIEND=-20,290;CIPOS95=-12,12;CIEND95=-19,19;MATEID=76587_2;EVENT=76587;SU=115;PE=115;SR=0;ALG=PROD;AF=0.005287;NSAMP=89;MSQ=34.43;AN=16834;AC=89;NS=8438;AC_Hom=0;AC_Het=89;AC_Hemi=0;MAF=0.00527376;HWE=1;NFAM=82	SVTYPE=BND;POS=24871;STRANDS=-+:115;IMPRECISE;CIPOS=-20,290;CIEND=-180,12;CIPOS95=-19,19;CIEND95=-12,12;MATEID=76587_1;EVENT=76587;SECONDARY;SU=115;PE=115;SR=0;ALG=PROD;AF=0.005287;NSAMP=89;MSQ=34.43;AN=16834;AC=89;NS=8438;AC_Hom=0;AC_Het=89;AC_Hemi=0;MAF=0.00527376;HWE=1;NFAM=82
Y	9981567	9981686	GL000234.1	11785	11819	76598	37148.4	-	+	BND	LOW	76598_1	N	]GL000234.1:11790]N	76598_2	N	N[Y:9981677[	SVTYPE=BND;POS=9981677;STRANDS=-+:2807;IMPRECISE;CIPOS=-109,10;CIEND=-5,29;CIPOS95=-2,2;CIEND95=0,0;MATEID=76598_2;EVENT=76598;SU=2807;PE=2807;SR=0;ALG=PROD;AF=0.05709;NSAMP=961;MSQ=38.06;RETAINED;AN=16834;AC=961;NS=8438;AC_Hom=0;AC_Het=962;AC_Hemi=0;MAF=0.057004;HWE=5.8346e-13;NFAM=865	SVTYPE=BND;POS=11790;STRANDS=-+:2807;IMPRECISE;CIPOS=-5,29;CIEND=-109,10;CIPOS95=0,0;CIEND95=-2,2;MATEID=76598_1;EVENT=76598;SECONDARY;SU=2807;PE=2807;SR=0;ALG=PROD;AF=0.05709;NSAMP=961;MSQ=38.06;RETAINED;AN=16834;AC=961;NS=8438;AC_Hom=0;AC_Het=962;AC_Hemi=0;MAF=0.057004;HWE=5.8346e-13;NFAM=865
Y	9981956	9982050	GL000234.1	11885	11907	76597	16635.2	+	-	BND	LOW	76597_1	N	N[GL000234.1:11899[	76597_2	N	]Y:9981977]N	SVTYPE=BND;POS=9981977;STRANDS=+-:2554;CIPOS=-21,73;CIEND=-13,9;CIPOS95=0,0;CIEND95=0,0;MATEID=76597_2;EVENT=76597;SU=2554;PE=2554;SR=0;ALG=PROD;AF=0.03154;NSAMP=531;MSQ=30.47;AN=16834;AC=531;NS=8438;AC_Hom=0;AC_Het=533;AC_Hemi=0;MAF=0.0315833;HWE=0.000268704;NFAM=501	SVTYPE=BND;POS=11899;STRANDS=+-:2554;CIPOS=-13,9;CIEND=-21,73;CIPOS95=0,0;CIEND95=0,0;MATEID=76597_1;EVENT=76597;SECONDARY;SU=2554;PE=2554;SR=0;ALG=PROD;AF=0.03154;NSAMP=531;MSQ=30.47;AN=16834;AC=531;NS=8438;AC_Hom=0;AC_Het=533;AC_Hemi=0;MAF=0.0315833;HWE=0.000268704;NFAM=501
Y	9983659	9983858	GL000234.1	14012	14158	76599	2111.88	-	+	BND	LOW	76599_1	N	]GL000234.1:14039]N	76599_2	N	N[Y:9983840[	SVTYPE=BND;POS=9983840;STRANDS=-+:223;IMPRECISE;CIPOS=-180,19;CIEND=-27,119;CIPOS95=-9,9;CIEND95=-7,7;MATEID=76599_2;EVENT=76599;SU=223;PE=223;SR=0;ALG=PROD;AF=0.004336;NSAMP=73;MSQ=28.13;AN=16834;AC=73;NS=8438;AC_Hom=0;AC_Het=74;AC_Hemi=0;MAF=0.00438493;HWE=1;NFAM=71	SVTYPE=BND;POS=14039;STRANDS=-+:223;IMPRECISE;CIPOS=-27,119;CIEND=-180,19;CIPOS95=-7,7;CIEND95=-9,9;MATEID=76599_1;EVENT=76599;SECONDARY;SU=223;PE=223;SR=0;ALG=PROD;AF=0.004336;NSAMP=73;MSQ=28.13;AN=16834;AC=73;NS=8438;AC_Hom=0;AC_Het=74;AC_Hemi=0;MAF=0.00438493;HWE=1;NFAM=71
Y	9985340	9985949	GL000232.1	28878	29603	76589	33291.5	-	+	BND	LOW	76589_1	N	]GL000232.1:29001]N	76589_2	N	N[Y:9985808[	SVTYPE=BND;POS=9985808;STRANDS=-+:1431;IMPRECISE;CIPOS=-467,142;CIEND=-123,602;CIPOS95=-99,99;CIEND95=-104,104;MATEID=76589_2;EVENT=76589;SU=1431;PE=1431;SR=0;ALG=SUM;AF=0.03968;NSAMP=668;MSQ=49.49;AN=16834;AC=668;NS=8438;AC_Hom=0;AC_Het=670;AC_Hemi=0;MAF=0.0397014;HWE=2.06945e-06;NFAM=633	SVTYPE=BND;POS=29001;STRANDS=-+:1431;IMPRECISE;CIPOS=-123,602;CIEND=-467,142;CIPOS95=-104,104;CIEND95=-99,99;MATEID=76589_1;EVENT=76589;SECONDARY;SU=1431;PE=1431;SR=0;ALG=SUM;AF=0.03968;NSAMP=668;MSQ=49.49;AN=16834;AC=668;NS=8438;AC_Hom=0;AC_Het=670;AC_Hemi=0;MAF=0.0397014;HWE=2.06945e-06;NFAM=633
Y	9986560	9986730	GL000234.1	16873	16994	76601	225.83	-	+	BND	LOW	76601_1	N	]GL000234.1:16902]N	76601_2	N	N[Y:9986708[	SVTYPE=BND;POS=9986708;STRANDS=-+:110;IMPRECISE;CIPOS=-147,23;CIEND=-29,92;CIPOS95=-8,8;CIEND95=-6,6;MATEID=76601_2;EVENT=76601;SU=110;PE=110;SR=0;ALG=PROD;AF=0.0007128;NSAMP=12;MSQ=17.51;AN=16834;AC=12;NS=8438;AC_Hom=0;AC_Het=12;AC_Hemi=0;MAF=0.000711069;HWE=1;NFAM=12	SVTYPE=BND;POS=16902;STRANDS=-+:110;IMPRECISE;CIPOS=-29,92;CIEND=-147,23;CIPOS95=-6,6;CIEND95=-8,8;MATEID=76601_1;EVENT=76601;SECONDARY;SU=110;PE=110;SR=0;ALG=PROD;AF=0.0007128;NSAMP=12;MSQ=17.51;AN=16834;AC=12;NS=8438;AC_Hom=0;AC_Het=12;AC_Hemi=0;MAF=0.000711069;HWE=1;NFAM=12
Y	9986967	9987118	GL000234.1	16863	16958	76600	1379.34	+	-	BND	LOW	76600_1	N	N[GL000234.1:16932[	76600_2	N	]Y:9986994]N	SVTYPE=BND;POS=9986994;STRANDS=+-:344;IMPRECISE;CIPOS=-27,124;CIEND=-68,27;CIPOS95=-7,7;CIEND95=-5,5;MATEID=76600_2;EVENT=76600;SU=344;PE=344;SR=0;ALG=PROD;AF=0.002198;NSAMP=37;MSQ=35.43;AN=16834;AC=37;NS=8438;AC_Hom=0;AC_Het=38;AC_Hemi=0;MAF=0.00225172;HWE=1;NFAM=37	SVTYPE=BND;POS=16932;STRANDS=+-:344;IMPRECISE;CIPOS=-68,27;CIEND=-27,124;CIPOS95=-5,5;CIEND95=-7,7;MATEID=76600_1;EVENT=76600;SECONDARY;SU=344;PE=344;SR=0;ALG=PROD;AF=0.002198;NSAMP=37;MSQ=35.43;AN=16834;AC=37;NS=8438;AC_Hom=0;AC_Het=38;AC_Hemi=0;MAF=0.00225172;HWE=1;NFAM=37
Y	9991475	9991740	GL000232.1	35583	35842	76590	2044.63	-	+	BND	LOW	76590_1	N	]GL000232.1:35597]N	76590_2	N	N[Y:9991727[	SVTYPE=BND;POS=9991727;STRANDS=-+:81;IMPRECISE;CIPOS=-251,14;CIEND=-14,245;CIPOS95=-36,14;CIEND95=-11,11;MATEID=76590_2;EVENT=76590;SU=81;PE=81;SR=0;ALG=PROD;AF=0.004218;NSAMP=71;MSQ=27.96;AN=16834;AC=71;NS=8438;AC_Hom=0;AC_Het=71;AC_Hemi=0;MAF=0.00420716;HWE=1;NFAM=71	SVTYPE=BND;POS=35597;STRANDS=-+:81;IMPRECISE;CIPOS=-14,245;CIEND=-251,14;CIPOS95=-11,11;CIEND95=-36,14;MATEID=76590_1;EVENT=76590;SECONDARY;SU=81;PE=81;SR=0;ALG=PROD;AF=0.004218;NSAMP=71;MSQ=27.96;AN=16834;AC=71;NS=8438;AC_Hom=0;AC_Het=71;AC_Hemi=0;MAF=0.00420716;HWE=1;NFAM=71
Y	9991685	9992282	GL000234.1	21528	21860	76602	95.93	+	-	BND	LOW	76602_1	N	N[GL000234.1:21777[	76602_2	N	]Y:9991722]N	SVTYPE=BND;POS=9991722;STRANDS=+-:25;IMPRECISE;CIPOS=-37,560;CIEND=-248,84;CIPOS95=-37,132;CIEND95=-66,66;MATEID=76602_2;EVENT=76602;SU=25;PE=25;SR=0;ALG=PROD;AF=0.0002376;NSAMP=4;MSQ=23.08;AN=16834;AC=4;NS=8438;AC_Hom=0;AC_Het=4;AC_Hemi=0;MAF=0.000237023;HWE=1;NFAM=4	SVTYPE=BND;POS=21777;STRANDS=+-:25;IMPRECISE;CIPOS=-248,84;CIEND=-37,560;CIPOS95=-66,66;CIEND95=-37,132;MATEID=76602_1;EVENT=76602;SECONDARY;SU=25;PE=25;SR=0;ALG=PROD;AF=0.0002376;NSAMP=4;MSQ=23.08;AN=16834;AC=4;NS=8438;AC_Hom=0;AC_Het=4;AC_Hemi=0;MAF=0.000237023;HWE=1;NFAM=4
Y	9992784	9992999	GL000234.1	23104	23416	76603	1322.78	-	+	BND	LOW	76603_1	N	]GL000234.1:23154]N	76603_2	N	N[Y:9992988[	SVTYPE=BND;POS=9992988;STRANDS=-+:190;IMPRECISE;CIPOS=-203,12;CIEND=-50,262;CIPOS95=-18,12;CIEND95=-9,9;MATEID=76603_2;EVENT=76603;SU=190;PE=190;SR=0;ALG=PROD;AF=0.003327;NSAMP=56;MSQ=22.83;AN=16834;AC=56;NS=8438;AC_Hom=0;AC_Het=56;AC_Hemi=0;MAF=0.00331832;HWE=1;NFAM=55	SVTYPE=BND;POS=23154;STRANDS=-+:190;IMPRECISE;CIPOS=-50,262;CIEND=-203,12;CIPOS95=-9,9;CIEND95=-18,12;MATEID=76603_1;EVENT=76603;SECONDARY;SU=190;PE=190;SR=0;ALG=PROD;AF=0.003327;NSAMP=56;MSQ=22.83;AN=16834;AC=56;NS=8438;AC_Hom=0;AC_Het=56;AC_Hemi=0;MAF=0.00331832;HWE=1;NFAM=55
Y	10004508	10004711	GL000234.1	34790	34942	76605	15735.7	-	+	BND	LOW	76605_1	N	]GL000234.1:34801]N	76605_2	N	N[Y:10004700[	SVTYPE=BND;POS=10004700;STRANDS=-+:887;IMPRECISE;CIPOS=-191,12;CIEND=-11,141;CIPOS95=-7,7;CIEND95=-2,2;MATEID=76605_2;EVENT=76605;SU=887;PE=887;SR=0;ALG=PROD;AF=0.02685;NSAMP=452;MSQ=34.19;AN=16834;AC=452;NS=8438;AC_Hom=0;AC_Het=453;AC_Hemi=0;MAF=0.0268429;HWE=0.00499057;NFAM=437	SVTYPE=BND;POS=34801;STRANDS=-+:887;IMPRECISE;CIPOS=-11,141;CIEND=-191,12;CIPOS95=-2,2;CIEND95=-7,7;MATEID=76605_1;EVENT=76605;SECONDARY;SU=887;PE=887;SR=0;ALG=PROD;AF=0.02685;NSAMP=452;MSQ=34.19;AN=16834;AC=452;NS=8438;AC_Hom=0;AC_Het=453;AC_Hemi=0;MAF=0.0268429;HWE=0.00499057;NFAM=437
Y	10004862	10004910	GL000231.1	10170	10223	76582	10659.0	+	-	BND	LOW	76582_1	N	N[GL000231.1:10218[	76582_2	N	]Y:10004866]N	SVTYPE=BND;POS=10004866;STRANDS=+-:993;IMPRECISE;CIPOS=-4,44;CIEND=-47,6;CIPOS95=-2,2;CIEND95=-2,2;MATEID=76582_2;EVENT=76582;SU=993;PE=992;SR=1;ALG=PROD;AF=0.01236;NSAMP=208;MSQ=50.8;AN=16834;AC=208;NS=8438;AC_Hom=0;AC_Het=209;AC_Hemi=0;MAF=0.0123845;HWE=0.641595;NFAM=182	SVTYPE=BND;POS=10218;STRANDS=+-:993;IMPRECISE;CIPOS=-47,6;CIEND=-4,44;CIPOS95=-2,2;CIEND95=-2,2;MATEID=76582_1;EVENT=76582;SECONDARY;SU=993;PE=992;SR=1;ALG=PROD;AF=0.01236;NSAMP=208;MSQ=50.8;AN=16834;AC=208;NS=8438;AC_Hom=0;AC_Het=209;AC_Hemi=0;MAF=0.0123845;HWE=0.641595;NFAM=182
Y	10004884	10005010	GL000234.1	34856	34901	76604	229244.0	+	-	BND	LOW	76604_1	N	N[GL000234.1:34892[	76604_2	N	]Y:10004916]N	SVTYPE=BND;POS=10004916;STRANDS=+-:4180;IMPRECISE;CIPOS=-32,94;CIEND=-35,10;CIPOS95=-2,2;CIEND95=0,0;MATEID=76604_2;EVENT=76604;SU=4180;PE=4180;SR=0;ALG=PROD;AF=0.2086;NSAMP=3512;MSQ=64.89;AN=16834;AC=3512;NS=8438;AC_Hom=0;AC_Het=3521;AC_Hemi=0;MAF=0.208639;HWE=0;NFAM=3159	SVTYPE=BND;POS=34892;STRANDS=+-:4180;IMPRECISE;CIPOS=-35,10;CIEND=-32,94;CIPOS95=0,0;CIEND95=-2,2;MATEID=76604_1;EVENT=76604;SECONDARY;SU=4180;PE=4180;SR=0;ALG=PROD;AF=0.2086;NSAMP=3512;MSQ=64.89;AN=16834;AC=3512;NS=8438;AC_Hom=0;AC_Het=3521;AC_Hemi=0;MAF=0.208639;HWE=0;NFAM=3159
Y	10009573	10009582	Y	10009677	10009683	252759	222024.0	+	-	DEL	PASS	252759	N	<DEL>	.	.	.	SVTYPE=DEL;POS=10009578;SVLEN=-101;END=10009679;STRANDS=+-:139;CIPOS=-5,4;CIEND=-2,4;CIPOS95=0,0;CIEND95=0,0;SU=139;PE=0;SR=139;ALG=PROD;AF=0.4553;NSAMP=3962;MSQ=55.69;AN=14364;AC=6540;NS=7202;AC_Hom=5172;AC_Het=1385;AC_Hemi=0;MAF=0.455221;HWE=0;NFAM=3516	.
Y	10010422	10010512	GL000234.1	40520	40581	76606	2.5762e+06	-	+	BND	PASS	76606_1	N	]GL000234.1:40531]N	76606_2	N	N[Y:10010468[	SVTYPE=BND;POS=10010468;STRANDS=-+:61;IMPRECISE;CIPOS=-45,45;CIEND=-11,50;CIPOS95=-3,3;CIEND95=-1,1;MATEID=76606_2;EVENT=76606;SU=61;PE=59;SR=2;ALG=PROD;AF=0.7393;NSAMP=8417;MSQ=305.22;AN=16834;AC=12446;NS=8438;AC_Hom=8076;AC_Het=4400;AC_Hemi=0;MAF=0.260725;HWE=0;NFAM=7395	SVTYPE=BND;POS=40531;STRANDS=-+:61;IMPRECISE;CIPOS=-11,50;CIEND=-45,45;CIPOS95=-1,1;CIEND95=-3,3;MATEID=76606_1;EVENT=76606;SECONDARY;SU=61;PE=59;SR=2;ALG=PROD;AF=0.7393;NSAMP=8417;MSQ=305.22;AN=16834;AC=12446;NS=8438;AC_Hom=8076;AC_Het=4400;AC_Hemi=0;MAF=0.260725;HWE=0;NFAM=7395
Y	10013715	10014036	GL000231.1	22951	23243	76583	74.57	-	+	BND	LOW	76583_1	N	]GL000231.1:22961]N	76583_2	N	N[Y:10014029[	SVTYPE=BND;POS=10014029;STRANDS=-+:7;IMPRECISE;CIPOS=-313,8;CIEND=-10,282;CIPOS95=-122,1;CIEND95=-1,96;MATEID=76583_2;EVENT=76583;SU=7;PE=7;SR=0;ALG=PROD;AF=5.94e-05;NSAMP=1;MSQ=74.57;AN=16834;AC=1;NS=8438;AC_Hom=0;AC_Het=1;AC_Hemi=0;MAF=5.92557e-05;HWE=1;NFAM=1	SVTYPE=BND;POS=22961;STRANDS=-+:7;IMPRECISE;CIPOS=-10,282;CIEND=-313,8;CIPOS95=-1,96;CIEND95=-122,1;MATEID=76583_1;EVENT=76583;SECONDARY;SU=7;PE=7;SR=0;ALG=PROD;AF=5.94e-05;NSAMP=1;MSQ=74.57;AN=16834;AC=1;NS=8438;AC_Hom=0;AC_Het=1;AC_Hemi=0;MAF=5.92557e-05;HWE=1;NFAM=1
Y	10023200	10023248	GL000229.1	8033	8126	76579	16168.7	-	+	BND	LOW	76579_1	N	]GL000229.1:8044]N	76579_2	N	N[Y:10023240[	SVTYPE=BND;POS=10023240;STRANDS=-+:290;IMPRECISE;CIPOS=-39,9;CIEND=-11,82;CIPOS95=-1,1;CIEND95=-2,2;MATEID=76579_2;EVENT=76579;SU=290;PE=290;SR=0;ALG=PROD;AF=0.02293;NSAMP=386;MSQ=41.38;RETAINED;AN=16834;AC=386;NS=8438;AC_Hom=0;AC_Het=386;AC_Hemi=0;MAF=0.0228727;HWE=0.0238658;NFAM=383	SVTYPE=BND;POS=8044;STRANDS=-+:290;IMPRECISE;CIPOS=-11,82;CIEND=-39,9;CIPOS95=-2,2;CIEND95=-1,1;MATEID=76579_1;EVENT=76579;SECONDARY;SU=290;PE=290;SR=0;ALG=PROD;AF=0.02293;NSAMP=386;MSQ=41.38;RETAINED;AN=16834;AC=386;NS=8438;AC_Hom=0;AC_Het=386;AC_Hemi=0;MAF=0.0228727;HWE=0.0238658;NFAM=383
Y	10023694	10024230	GL000229.1	8223	8347	76580	773.11	+	-	BND	LOW	76580_1	N	N[GL000229.1:8299[	76580_2	N	]Y:10023744]N	SVTYPE=BND;POS=10023744;STRANDS=+-:5;IMPRECISE;CIPOS=-50,486;CIEND=-75,49;CIPOS95=-50,151;CIEND95=-25,25;MATEID=76580_2;EVENT=76580;SU=5;PE=5;SR=0;ALG=PROD;AF=0.001782;NSAMP=30;MSQ=25.12;AN=16834;AC=30;NS=8438;AC_Hom=0;AC_Het=30;AC_Hemi=0;MAF=0.00177767;HWE=1;NFAM=29	SVTYPE=BND;POS=8299;STRANDS=+-:5;IMPRECISE;CIPOS=-75,49;CIEND=-50,486;CIPOS95=-25,25;CIEND95=-50,151;MATEID=76580_1;EVENT=76580;SECONDARY;SU=5;PE=5;SR=0;ALG=PROD;AF=0.001782;NSAMP=30;MSQ=25.12;AN=16834;AC=30;NS=8438;AC_Hom=0;AC_Het=30;AC_Hemi=0;MAF=0.00177767;HWE=1;NFAM=29
Y	10036503	10036586	GL000229.1	19900	19963	76581	19648.5	-	+	BND	LOW	76581_1	N	]GL000229.1:19913]N	76581_2	N	N[Y:10036545[	SVTYPE=BND;POS=10036545;STRANDS=-+:129;IMPRECISE;CIPOS=-41,42;CIEND=-13,50;CIPOS95=-2,2;CIEND95=-2,2;MATEID=76581_2;EVENT=76581;SU=129;PE=126;SR=3;ALG=PROD;AF=0.02043;NSAMP=344;MSQ=56.37;AN=16834;AC=344;NS=8438;AC_Hom=0;AC_Het=344;AC_Hemi=0;MAF=0.020384;HWE=0.0520807;NFAM=343	SVTYPE=BND;POS=19913;STRANDS=-+:129;IMPRECISE;CIPOS=-13,50;CIEND=-41,42;CIPOS95=-2,2;CIEND95=-2,2;MATEID=76581_1;EVENT=76581;SECONDARY;SU=129;PE=126;SR=3;ALG=PROD;AF=0.02043;NSAMP=344;MSQ=56.37;AN=16834;AC=344;NS=8438;AC_Hom=0;AC_Het=344;AC_Hemi=0;MAF=0.020384;HWE=0.0520807;NFAM=343
Y	10053393	10053782	Y	10058446	10058810	252760	1358.12	+	-	DEL	PASS	252760	N	<DEL>	.	.	.	SVTYPE=DEL;POS=10053423;SVLEN=-5358;END=10058781;STRANDS=+-:11;IMPRECISE;CIPOS=-30,359;CIEND=-335,29;CIPOS95=-30,72;CIEND95=-68,29;SU=11;PE=11;SR=0;ALG=PROD;AF=0.0006382;NSAMP=3;MSQ=374.21;AN=9402;AC=6;NS=4713;AC_Hom=6;AC_Het=0;AC_Hemi=0;MAF=0.000636537;HWE=1.79277e-11;NFAM=3	.
Y	10057621	10057831	Y	10059184	10059405	252761	1.01367e+06	+	-	MEI	PASS	252761	N	<DEL:ME:LINE|L1|L1PA2>	.	.	.	SVTYPE=MEI;POS=10057667;SVLEN=-1727;END=10059394;STRANDS=+-:3769;IMPRECISE;CIPOS=-46,164;CIEND=-210,11;CIPOS95=-4,4;CIEND95=-9,9;SU=3769;PE=3769;SR=0;ALG=PROD;AF=0.6495;NSAMP=7150;MSQ=141.35;RETAINED;AN=16530;AC=10737;NS=8286;AC_Hom=7192;AC_Het=3568;AC_Hemi=0;MAF=0.350712;HWE=7.55645e-07;NFAM=6329	.
Y	10062217	10062461	Y	10063287	10063679	291361	488.68	-	+	BND	LOW	291361_1	N	]Y:10063297]N	291361_2	N	N[Y:10062452[	SVTYPE=BND;POS=10062452;STRANDS=-+:7;IMPRECISE;CIPOS=-234,10;CIEND=-10,382;CIPOS95=-125,1;CIEND95=-1,128;MATEID=291361_2;EVENT=291361;SU=7;PE=7;SR=0;ALG=PROD;AF=0.0007128;NSAMP=11;MSQ=27.07;AN=16834;AC=12;NS=8438;AC_Hom=2;AC_Het=10;AC_Hemi=0;MAF=0.000711069;HWE=0.0039059;NFAM=11	SVTYPE=BND;POS=10063297;STRANDS=-+:7;IMPRECISE;CIPOS=-10,382;CIEND=-234,10;CIPOS95=-1,128;CIEND95=-125,1;MATEID=291361_1;EVENT=291361;SECONDARY;SU=7;PE=7;SR=0;ALG=PROD;AF=0.0007128;NSAMP=11;MSQ=27.07;AN=16834;AC=12;NS=8438;AC_Hom=2;AC_Het=10;AC_Hemi=0;MAF=0.000711069;HWE=0.0039059;NFAM=11
Y	13203569	13203588	Y	13203987	13204006	252763	21701.2	+	-	BND	LOW	252763_1	N	N[Y:13203998[	252763_2	N	]Y:13203579]N	SVTYPE=BND;POS=13203579;STRANDS=+-:4;IMPRECISE;CIPOS=-10,9;CIEND=-10,9;CIPOS95=-1,1;CIEND95=-1,1;MATEID=252763_2;EVENT=252763;SU=4;PE=2;SR=2;ALG=PROD;AF=0.05148;NSAMP=678;MSQ=25.57;AN=14220;AC=732;NS=7129;AC_Hom=108;AC_Het=625;AC_Hemi=0;MAF=0.0514097;HWE=7.12011e-13;NFAM=662	SVTYPE=BND;POS=13203998;STRANDS=+-:4;IMPRECISE;CIPOS=-10,9;CIEND=-10,9;CIPOS95=-1,1;CIEND95=-1,1;MATEID=252763_1;EVENT=252763;SECONDARY;SU=4;PE=2;SR=2;ALG=PROD;AF=0.05148;NSAMP=678;MSQ=25.57;AN=14220;AC=732;NS=7129;AC_Hom=108;AC_Het=625;AC_Hemi=0;MAF=0.0514097;HWE=7.12011e-13;NFAM=662
Y	13203791	13203886	Y	13203930	13204030	252765	199942.0	+	-	BND	LOW	252765_1	N	N[Y:13203981[	252765_2	N	]Y:13203841]N	SVTYPE=BND;POS=13203841;STRANDS=+-:96;IMPRECISE;CIPOS=-50,45;CIEND=-50,50;CIPOS95=-2,2;CIEND95=-4,4;MATEID=252765_2;EVENT=252765;SU=96;PE=95;SR=1;ALG=PROD;AF=0.4335;NSAMP=3813;MSQ=52.13;RETAINED;AN=9264;AC=4016;NS=4644;AC_Hom=406;AC_Het=3621;AC_Hemi=0;MAF=0.43357;HWE=0;NFAM=3448	SVTYPE=BND;POS=13203981;STRANDS=+-:96;IMPRECISE;CIPOS=-50,50;CIEND=-50,45;CIPOS95=-4,4;CIEND95=-2,2;MATEID=252765_1;EVENT=252765;SECONDARY;SU=96;PE=95;SR=1;ALG=PROD;AF=0.4335;NSAMP=3813;MSQ=52.13;RETAINED;AN=9264;AC=4016;NS=4644;AC_Hom=406;AC_Het=3621;AC_Hemi=0;MAF=0.43357;HWE=0;NFAM=3448
Y	13203925	13204009	Y	13204508	13204643	291363	584820.0	-	+	BND	LOW	291363_1	N	]Y:13204538]N	291363_2	N	N[Y:13203980[	SVTYPE=BND;POS=13203980;STRANDS=-+:35;IMPRECISE;CIPOS=-54,30;CIEND=-30,105;CIPOS95=-5,5;CIEND95=-4,4;MATEID=291363_2;EVENT=291363;SU=35;PE=35;SR=0;ALG=PROD;AF=0.8121;NSAMP=7806;MSQ=74.52;AN=16426;AC=13340;NS=8234;AC_Hom=11096;AC_Het=2279;AC_Hemi=0;MAF=0.187819;HWE=4.22318e-16;NFAM=6820	SVTYPE=BND;POS=13204538;STRANDS=-+:35;IMPRECISE;CIPOS=-30,105;CIEND=-54,30;CIPOS95=-4,4;CIEND95=-5,5;MATEID=291363_1;EVENT=291363;SECONDARY;SU=35;PE=35;SR=0;ALG=PROD;AF=0.8121;NSAMP=7806;MSQ=74.52;AN=16426;AC=13340;NS=8234;AC_Hom=11096;AC_Het=2279;AC_Hemi=0;MAF=0.187819;HWE=4.22318e-16;NFAM=6820
Y	13203980	13203980	Y	13204297	13204297	291362	463668.0	-	+	BND	LOW	291362_1	N	]Y:13204297]N	291362_2	N	N[Y:13203981[	SVTYPE=BND;POS=13203981;STRANDS=-+:1752;CIPOS=0,0;CIEND=0,0;CIPOS95=0,0;CIEND95=0,0;MATEID=291362_2;EVENT=291362;SU=1752;PE=499;SR=1253;ALG=PROD;AF=0.6;NSAMP=7361;MSQ=62.58;AN=16832;AC=10100;NS=8437;AC_Hom=5492;AC_Het=4634;AC_Hemi=0;MAF=0.399905;HWE=1.68793e-40;NFAM=6419	SVTYPE=BND;POS=13204297;STRANDS=-+:1752;CIPOS=0,0;CIEND=0,0;CIPOS95=0,0;CIEND95=0,0;MATEID=291362_1;EVENT=291362;SECONDARY;SU=1752;PE=499;SR=1253;ALG=PROD;AF=0.6;NSAMP=7361;MSQ=62.58;AN=16832;AC=10100;NS=8437;AC_Hom=5492;AC_Het=4634;AC_Hemi=0;MAF=0.399905;HWE=1.68793e-40;NFAM=6419
Y	13222371	13222429	Y	13222705	13222760	291364	40942.8	-	+	BND	LOW	291364_1	N	]Y:13222712]N	291364_2	N	N[Y:13222420[	SVTYPE=BND;POS=13222420;STRANDS=-+:83;IMPRECISE;CIPOS=-48,10;CIEND=-7,48;CIPOS95=0,0;CIEND95=-3,3;MATEID=291364_2;EVENT=291364;SU=83;PE=79;SR=4;ALG=PROD;AF=0.1174;NSAMP=1109;MSQ=19.96;AN=14682;AC=1723;NS=7355;AC_Hom=1236;AC_Het=496;AC_Hemi=0;MAF=0.117743;HWE=0;NFAM=1005	SVTYPE=BND;POS=13222712;STRANDS=-+:83;IMPRECISE;CIPOS=-7,48;CIEND=-48,10;CIPOS95=-3,3;CIEND95=0,0;MATEID=291364_1;EVENT=291364;SECONDARY;SU=83;PE=79;SR=4;ALG=PROD;AF=0.1174;NSAMP=1109;MSQ=19.96;AN=14682;AC=1723;NS=7355;AC_Hom=1236;AC_Het=496;AC_Hemi=0;MAF=0.117743;HWE=0;NFAM=1005
Y	13222579	13222639	Y	13223318	13223375	291365	49588.9	-	+	BND	LOW	291365_1	N	]Y:13223346]N	291365_2	N	N[Y:13222610[	SVTYPE=BND;POS=13222610;STRANDS=-+:8;IMPRECISE;CIPOS=-30,30;CIEND=-28,29;CIPOS95=-1,1;CIEND95=-1,1;MATEID=291365_2;EVENT=291365;SU=8;PE=5;SR=3;ALG=PROD;AF=0.2307;NSAMP=2395;MSQ=16.59;AN=15040;AC=3470;NS=7537;AC_Hom=2152;AC_Het=1327;AC_Hemi=0;MAF=0.230795;HWE=0;NFAM=2176	SVTYPE=BND;POS=13223346;STRANDS=-+:8;IMPRECISE;CIPOS=-28,29;CIEND=-30,30;CIPOS95=-1,1;CIEND95=-1,1;MATEID=291365_1;EVENT=291365;SECONDARY;SU=8;PE=5;SR=3;ALG=PROD;AF=0.2307;NSAMP=2395;MSQ=16.59;AN=15040;AC=3470;NS=7537;AC_Hom=2152;AC_Het=1327;AC_Hemi=0;MAF=0.230795;HWE=0;NFAM=2176
Y	13222832	13222838	Y	13223216	13223218	291366	47913.8	-	+	BND	LOW	291366_1	N	]Y:13223217]N	291366_2	N	N[Y:13222836[	SVTYPE=BND;POS=13222836;STRANDS=-+:279;CIPOS=-3,3;CIEND=-1,1;CIPOS95=0,0;CIEND95=0,0;MATEID=291366_2;EVENT=291366;SU=279;PE=15;SR=264;ALG=PROD;AF=0.2053;NSAMP=2028;MSQ=18.53;AN=13356;AC=2742;NS=6692;AC_Hom=1432;AC_Het=1317;AC_Hemi=0;MAF=0.205395;HWE=0;NFAM=1857	SVTYPE=BND;POS=13223217;STRANDS=-+:279;CIPOS=-1,1;CIEND=-3,3;CIPOS95=0,0;CIEND95=0,0;MATEID=291366_1;EVENT=291366;SECONDARY;SU=279;PE=15;SR=264;ALG=PROD;AF=0.2053;NSAMP=2028;MSQ=18.53;AN=13356;AC=2742;NS=6692;AC_Hom=1432;AC_Het=1317;AC_Hemi=0;MAF=0.205395;HWE=0;NFAM=1857
Y	13222896	13222915	Y	13223083	13223103	252766	12803.9	+	-	BND	LOW	252766_1	N	N[Y:13223094[	252766_2	N	]Y:13222906]N	SVTYPE=BND;POS=13222906;STRANDS=+-:4;IMPRECISE;CIPOS=-10,9;CIEND=-10,10;CIPOS95=-3,3;CIEND95=-3,3;MATEID=252766_2;EVENT=252766;SU=4;PE=3;SR=1;ALG=PROD;AF=0.0439;NSAMP=492;MSQ=20.69;AN=11686;AC=513;NS=5857;AC_Hom=42;AC_Het=473;AC_Hemi=0;MAF=0.0439645;HWE=0.00715849;NFAM=478	SVTYPE=BND;POS=13223094;STRANDS=+-:4;IMPRECISE;CIPOS=-10,10;CIEND=-10,9;CIPOS95=-3,3;CIEND95=-3,3;MATEID=252766_1;EVENT=252766;SECONDARY;SU=4;PE=3;SR=1;ALG=PROD;AF=0.0439;NSAMP=492;MSQ=20.69;AN=11686;AC=513;NS=5857;AC_Hom=42;AC_Het=473;AC_Hemi=0;MAF=0.0439645;HWE=0.00715849;NFAM=478
Y	13223386	13223403	Y	13223807	13223824	252767	5045.0	+	-	BND	LOW	252767_1	N	N[Y:13223817[	252767_2	N	]Y:13223395]N	SVTYPE=BND;POS=13223395;STRANDS=+-:4;CIPOS=-9,8;CIEND=-9,8;CIPOS95=0,0;CIEND95=0,0;MATEID=252767_2;EVENT=252767;SU=4;PE=0;SR=4;ALG=PROD;AF=0.0201;NSAMP=221;MSQ=13.35;AN=10994;AC=221;NS=5511;AC_Hom=0;AC_Het=221;AC_Hemi=0;MAF=0.0200508;HWE=0.174498;NFAM=218	SVTYPE=BND;POS=13223817;STRANDS=+-:4;CIPOS=-9,8;CIEND=-9,8;CIPOS95=0,0;CIEND95=0,0;MATEID=252767_1;EVENT=252767;SECONDARY;SU=4;PE=0;SR=4;ALG=PROD;AF=0.0201;NSAMP=221;MSQ=13.35;AN=10994;AC=221;NS=5511;AC_Hom=0;AC_Het=221;AC_Hemi=0;MAF=0.0200508;HWE=0.174498;NFAM=218
Y	13227522	13227536	Y	13235664	13235680	252768	323.96	+	-	DEL	PASS	252768	N	<DEL>	.	.	.	SVTYPE=DEL;POS=13227528;SVLEN=-8145;END=13235673;STRANDS=+-:10;CIPOS=-6,8;CIEND=-9,7;CIPOS95=0,0;CIEND95=0,0;SU=10;PE=6;SR=4;ALG=PROD;AF=0.000218;NSAMP=1;MSQ=295.44;AN=9174;AC=2;NS=4599;AC_Hom=2;AC_Het=0;AC_Hemi=0;MAF=0.000217439;HWE=0.000108731;NFAM=1	.
Y	13228315	13228332	Y	13228500	13228518	252769	621.99	+	-	BND	LOW	252769_1	N	N[Y:13228509[	252769_2	N	]Y:13228324]N	SVTYPE=BND;POS=13228324;STRANDS=+-:4;IMPRECISE;CIPOS=-9,8;CIEND=-8,10;CIPOS95=0,0;CIEND95=0,1;MATEID=252769_2;EVENT=252769;SU=4;PE=0;SR=4;ALG=PROD;AF=0.003144;NSAMP=26;MSQ=18.93;AN=9224;AC=29;NS=4624;AC_Hom=6;AC_Het=23;AC_Hemi=0;MAF=0.00313581;HWE=8.83394e-06;NFAM=25	SVTYPE=BND;POS=13228509;STRANDS=+-:4;IMPRECISE;CIPOS=-8,10;CIEND=-9,8;CIPOS95=0,1;CIEND95=0,0;MATEID=252769_1;EVENT=252769;SECONDARY;SU=4;PE=0;SR=4;ALG=PROD;AF=0.003144;NSAMP=26;MSQ=18.93;AN=9224;AC=29;NS=4624;AC_Hom=6;AC_Het=23;AC_Hemi=0;MAF=0.00313581;HWE=8.83394e-06;NFAM=25
Y	13228535	13228552	Y	13228787	13228794	252770	304.51	+	-	BND	LOW	252770_1	N	N[Y:13228788[	252770_2	N	]Y:13228544]N	SVTYPE=BND;POS=13228544;STRANDS=+-:4;IMPRECISE;CIPOS=-9,8;CIEND=0,7;CIPOS95=0,0;CIEND95=0,1;MATEID=252770_2;EVENT=252770;SU=4;PE=0;SR=4;ALG=PROD;AF=0.001191;NSAMP=11;MSQ=16.46;AN=9236;AC=11;NS=4630;AC_Hom=0;AC_Het=11;AC_Hemi=0;MAF=0.0011879;HWE=1;NFAM=11	SVTYPE=BND;POS=13228788;STRANDS=+-:4;IMPRECISE;CIPOS=0,7;CIEND=-9,8;CIPOS95=0,1;CIEND95=0,0;MATEID=252770_1;EVENT=252770;SECONDARY;SU=4;PE=0;SR=4;ALG=PROD;AF=0.001191;NSAMP=11;MSQ=16.46;AN=9236;AC=11;NS=4630;AC_Hom=0;AC_Het=11;AC_Hemi=0;MAF=0.0011879;HWE=1;NFAM=11
Y	13238389	13238406	Y	13238469	13238486	252771	122.38	+	-	BND	LOW	252771_1	N	N[Y:13238479[	252771_2	N	]Y:13238398]N	SVTYPE=BND;POS=13238398;STRANDS=+-:4;CIPOS=-9,8;CIEND=-9,8;CIPOS95=0,0;CIEND95=0,0;MATEID=252771_2;EVENT=252771;SU=4;PE=0;SR=4;ALG=PROD;AF=0.0001085;NSAMP=1;MSQ=23.87;AN=9216;AC=1;NS=4620;AC_Hom=0;AC_Het=1;AC_Hemi=0;MAF=0.000108225;HWE=1;NFAM=1	SVTYPE=BND;POS=13238479;STRANDS=+-:4;CIPOS=-9,8;CIEND=-9,8;CIPOS95=0,0;CIEND95=0,0;MATEID=252771_1;EVENT=252771;SECONDARY;SU=4;PE=0;SR=4;ALG=PROD;AF=0.0001085;NSAMP=1;MSQ=23.87;AN=9216;AC=1;NS=4620;AC_Hom=0;AC_Het=1;AC_Hemi=0;MAF=0.000108225;HWE=1;NFAM=1
Y	13242424	13242963	GL000194.1	11821	12087	76565	6763.94	+	-	BND	LOW	76565_1	N	N[GL000194.1:12058[	76565_2	N	]Y:13242452]N	SVTYPE=BND;POS=13242452;STRANDS=+-:8;IMPRECISE;CIPOS=-28,511;CIEND=-236,30;CIPOS95=-28,139;CIEND95=-71,30;MATEID=76565_2;EVENT=76565;SU=8;PE=8;SR=0;ALG=PROD;AF=0.01527;NSAMP=257;MSQ=25.18;AN=16834;AC=257;NS=8438;AC_Hom=0;AC_Het=257;AC_Hemi=0;MAF=0.0152287;HWE=0.269144;NFAM=223	SVTYPE=BND;POS=12058;STRANDS=+-:8;IMPRECISE;CIPOS=-236,30;CIEND=-28,511;CIPOS95=-71,30;CIEND95=-28,139;MATEID=76565_1;EVENT=76565;SECONDARY;SU=8;PE=8;SR=0;ALG=PROD;AF=0.01527;NSAMP=257;MSQ=25.18;AN=16834;AC=257;NS=8438;AC_Hom=0;AC_Het=257;AC_Hemi=0;MAF=0.0152287;HWE=0.269144;NFAM=223
Y	13245684	13245951	GL000194.1	15468	15916	76567	33416.5	-	+	BND	LOW	76567_1	N	]GL000194.1:15497]N	76567_2	N	N[Y:13245940[	SVTYPE=BND;POS=13245940;STRANDS=-+:77;IMPRECISE;CIPOS=-255,12;CIEND=-29,419;CIPOS95=-39,12;CIEND95=-29,48;MATEID=76567_2;EVENT=76567;SU=77;PE=77;SR=0;ALG=PROD;AF=0.04764;NSAMP=802;MSQ=41;AN=16834;AC=802;NS=8438;AC_Hom=0;AC_Het=803;AC_Hemi=0;MAF=0.0475824;HWE=4.04945e-09;NFAM=787	SVTYPE=BND;POS=15497;STRANDS=-+:77;IMPRECISE;CIPOS=-29,419;CIEND=-255,12;CIPOS95=-29,48;CIEND95=-39,12;MATEID=76567_1;EVENT=76567;SECONDARY;SU=77;PE=77;SR=0;ALG=PROD;AF=0.04764;NSAMP=802;MSQ=41;AN=16834;AC=802;NS=8438;AC_Hom=0;AC_Het=803;AC_Hemi=0;MAF=0.0475824;HWE=4.04945e-09;NFAM=787
Y	13246198	13246257	GL000194.1	15482	15560	76566	183625.0	+	-	BND	LOW	76566_1	N	N[GL000194.1:15552[	76566_2	N	]Y:13246205]N	SVTYPE=BND;POS=13246205;STRANDS=+-:7525;IMPRECISE;CIPOS=-7,52;CIEND=-69,9;CIPOS95=-2,2;CIEND95=-1,1;MATEID=76566_2;EVENT=76566;SU=7525;PE=7525;SR=0;ALG=PROD;AF=0.1454;NSAMP=2448;MSQ=74.69;AN=16834;AC=2448;NS=8438;AC_Hom=0;AC_Het=2451;AC_Hemi=0;MAF=0.145236;HWE=0;NFAM=2253	SVTYPE=BND;POS=15552;STRANDS=+-:7525;IMPRECISE;CIPOS=-69,9;CIEND=-7,52;CIPOS95=-1,1;CIEND95=-2,2;MATEID=76566_1;EVENT=76566;SECONDARY;SU=7525;PE=7525;SR=0;ALG=PROD;AF=0.1454;NSAMP=2448;MSQ=74.69;AN=16834;AC=2448;NS=8438;AC_Hom=0;AC_Het=2451;AC_Hemi=0;MAF=0.145236;HWE=0;NFAM=2253
Y	13253443	13253983	GL000211.1	45503	46116	76571	5848.13	+	-	BND	LOW	76571_1	N	N[GL000211.1:46087[	76571_2	N	]Y:13253473]N	SVTYPE=BND;POS=13253473;STRANDS=+-:8;IMPRECISE;CIPOS=-30,510;CIEND=-583,30;CIPOS95=-30,116;CIEND95=-178,30;MATEID=76571_2;EVENT=76571;SU=8;PE=8;SR=0;ALG=PROD;AF=0.01253;NSAMP=211;MSQ=26.74;AN=16834;AC=211;NS=8438;AC_Hom=0;AC_Het=213;AC_Hemi=0;MAF=0.0126215;HWE=0.645995;NFAM=208	SVTYPE=BND;POS=46087;STRANDS=+-:8;IMPRECISE;CIPOS=-583,30;CIEND=-30,510;CIPOS95=-178,30;CIEND95=-30,116;MATEID=76571_1;EVENT=76571;SECONDARY;SU=8;PE=8;SR=0;ALG=PROD;AF=0.01253;NSAMP=211;MSQ=26.74;AN=16834;AC=211;NS=8438;AC_Hom=0;AC_Het=213;AC_Hemi=0;MAF=0.0126215;HWE=0.645995;NFAM=208
Y	13254872	13254892	Y	13255911	13255931	252772	1097.12	+	-	BND	LOW	252772_1	N	N[Y:13255922[	252772_2	N	]Y:13254882]N	SVTYPE=BND;POS=13254882;STRANDS=+-:7;IMPRECISE;CIPOS=-10,10;CIEND=-10,10;CIPOS95=-3,3;CIEND95=-3,3;MATEID=252772_2;EVENT=252772;SU=7;PE=6;SR=1;ALG=PROD;AF=0.0004764;NSAMP=8;MSQ=110.06;AN=16792;AC=8;NS=8417;AC_Hom=0;AC_Het=8;AC_Hemi=0;MAF=0.000475229;HWE=1;NFAM=8	SVTYPE=BND;POS=13255922;STRANDS=+-:7;IMPRECISE;CIPOS=-10,10;CIEND=-10,10;CIPOS95=-3,3;CIEND95=-3,3;MATEID=252772_1;EVENT=252772;SECONDARY;SU=7;PE=6;SR=1;ALG=PROD;AF=0.0004764;NSAMP=8;MSQ=110.06;AN=16792;AC=8;NS=8417;AC_Hom=0;AC_Het=8;AC_Hemi=0;MAF=0.000475229;HWE=1;NFAM=8
Y	13254929	13255325	GL000194.1	24183	24415	76568	84.48	+	-	BND	LOW	76568_1	N	N[GL000194.1:24406[	76568_2	N	]Y:13254939]N	SVTYPE=BND;POS=13254939;STRANDS=+-:4;IMPRECISE;CIPOS=-10,386;CIEND=-222,10;CIPOS95=-1,174;CIEND95=-151,1;MATEID=76568_2;EVENT=76568;SU=4;PE=4;SR=0;ALG=PROD;AF=5.941e-05;NSAMP=1;MSQ=83.72;AN=16832;AC=1;NS=8437;AC_Hom=0;AC_Het=1;AC_Hemi=0;MAF=5.92628e-05;HWE=1;NFAM=1	SVTYPE=BND;POS=24406;STRANDS=+-:4;IMPRECISE;CIPOS=-222,10;CIEND=-10,386;CIPOS95=-151,1;CIEND95=-1,174;MATEID=76568_1;EVENT=76568;SECONDARY;SU=4;PE=4;SR=0;ALG=PROD;AF=5.941e-05;NSAMP=1;MSQ=83.72;AN=16832;AC=1;NS=8437;AC_Hom=0;AC_Het=1;AC_Hemi=0;MAF=5.92628e-05;HWE=1;NFAM=1
Y	13255016	13255342	Y	13257347	13257643	252774	1329.42	+	-	BND	LOW	252774_1	N	N[Y:13257594[	252774_2	N	]Y:13255066]N	SVTYPE=BND;POS=13255066;STRANDS=+-:43;IMPRECISE;CIPOS=-50,276;CIEND=-246,50;CIPOS95=-50,56;CIEND95=-83,50;MATEID=252774_2;EVENT=252774;SU=43;PE=43;SR=0;ALG=SUM;AF=0.0002976;NSAMP=5;MSQ=232.95;AN=16802;AC=5;NS=8422;AC_Hom=0;AC_Het=5;AC_Hemi=0;MAF=0.000296842;HWE=1;NFAM=5	SVTYPE=BND;POS=13257594;STRANDS=+-:43;IMPRECISE;CIPOS=-246,50;CIEND=-50,276;CIPOS95=-83,50;CIEND95=-50,56;MATEID=252774_1;EVENT=252774;SECONDARY;SU=43;PE=43;SR=0;ALG=SUM;AF=0.0002976;NSAMP=5;MSQ=232.95;AN=16802;AC=5;NS=8422;AC_Hom=0;AC_Het=5;AC_Hemi=0;MAF=0.000296842;HWE=1;NFAM=5
Y	13255116	13255309	Y	13255749	13255890	252773	5396.54	+	-	BND	PASS	252773_1	N	N[Y:13255878[	252773_2	N	]Y:13255146]N	SVTYPE=BND;POS=13255146;STRANDS=+-:96;IMPRECISE;CIPOS=-30,163;CIEND=-128,13;CIPOS95=-6,6;CIEND95=-7,7;MATEID=252773_2;EVENT=252773;SU=96;PE=96;SR=0;ALG=PROD;AF=0.001174;NSAMP=13;MSQ=274.34;AN=16188;AC=19;NS=8114;AC_Hom=12;AC_Het=7;AC_Hemi=0;MAF=0.00117082;HWE=2.87107e-17;NFAM=12	SVTYPE=BND;POS=13255878;STRANDS=+-:96;IMPRECISE;CIPOS=-128,13;CIEND=-30,163;CIPOS95=-7,7;CIEND95=-6,6;MATEID=252773_1;EVENT=252773;SECONDARY;SU=96;PE=96;SR=0;ALG=PROD;AF=0.001174;NSAMP=13;MSQ=274.34;AN=16188;AC=19;NS=8114;AC_Hom=12;AC_Het=7;AC_Hemi=0;MAF=0.00117082;HWE=2.87107e-17;NFAM=12
Y	13256883	13257242	GL000194.1	26702	27124	76569	4490.51	-	+	BND	LOW	76569_1	N	]GL000194.1:26752]N	76569_2	N	N[Y:13257193[	SVTYPE=BND;POS=13257193;STRANDS=-+:33;IMPRECISE;CIPOS=-309,50;CIEND=-50,372;CIPOS95=-49,49;CIEND95=-28,28;MATEID=76569_2;EVENT=76569;SU=33;PE=33;SR=0;ALG=PROD;AF=0.009623;NSAMP=162;MSQ=26.65;AN=16834;AC=162;NS=8438;AC_Hom=0;AC_Het=163;AC_Hemi=0;MAF=0.00965869;HWE=1;NFAM=160	SVTYPE=BND;POS=26752;STRANDS=-+:33;IMPRECISE;CIPOS=-50,372;CIEND=-309,50;CIPOS95=-28,28;CIEND95=-49,49;MATEID=76569_1;EVENT=76569;SECONDARY;SU=33;PE=33;SR=0;ALG=PROD;AF=0.009623;NSAMP=162;MSQ=26.65;AN=16834;AC=162;NS=8438;AC_Hom=0;AC_Het=163;AC_Hemi=0;MAF=0.00965869;HWE=1;NFAM=160
Y	13273062	13273753	GL000218.1	0	147	76574	233969.0	+	-	BND	LOW	76574_1	N	N[GL000218.1:15[	76574_2	N	]Y:13273221]N	SVTYPE=BND;POS=13273221;STRANDS=+-:224;IMPRECISE;CIPOS=-159,532;CIEND=-15,132;CIPOS95=-100,100;CIEND95=-15,52;MATEID=76574_2;EVENT=76574;SU=224;PE=224;SR=0;ALG=SUM;AF=0.2603;NSAMP=4275;MSQ=54.22;RETAINED;AN=16680;AC=4342;NS=8361;AC_Hom=134;AC_Het=4225;AC_Hemi=0;MAF=0.260675;HWE=0;NFAM=3793	SVTYPE=BND;POS=16;STRANDS=+-:224;IMPRECISE;CIPOS=-15,132;CIEND=-159,532;CIPOS95=-15,52;CIEND95=-100,100;MATEID=76574_1;EVENT=76574;SECONDARY;SU=224;PE=224;SR=0;ALG=SUM;AF=0.2603;NSAMP=4275;MSQ=54.22;RETAINED;AN=16680;AC=4342;NS=8361;AC_Hom=134;AC_Het=4225;AC_Hemi=0;MAF=0.260675;HWE=0;NFAM=3793
Y	13299906	13299977	GL000211.1	91825	91905	76572	163009.0	-	+	BND	LOW	76572_1	N	]GL000211.1:91832]N	76572_2	N	N[Y:13299960[	SVTYPE=BND;POS=13299960;STRANDS=-+:5909;IMPRECISE;CIPOS=-53,18;CIEND=-7,73;CIPOS95=0,0;CIEND95=-4,4;MATEID=76572_2;EVENT=76572;SU=5909;PE=5909;SR=0;ALG=PROD;AF=0.1439;NSAMP=2423;MSQ=66.68;AN=16834;AC=2423;NS=8438;AC_Hom=0;AC_Het=2431;AC_Hemi=0;MAF=0.144051;HWE=0;NFAM=2131	SVTYPE=BND;POS=91832;STRANDS=-+:5909;IMPRECISE;CIPOS=-7,73;CIEND=-53,18;CIPOS95=-4,4;CIEND95=0,0;MATEID=76572_1;EVENT=76572;SECONDARY;SU=5909;PE=5909;SR=0;ALG=PROD;AF=0.1439;NSAMP=2423;MSQ=66.68;AN=16834;AC=2423;NS=8438;AC_Hom=0;AC_Het=2431;AC_Hemi=0;MAF=0.144051;HWE=0;NFAM=2131
Y	13319264	13319535	GL000194.1	63613	64046	76570	15195.5	-	+	BND	LOW	76570_1	N	]GL000194.1:63622]N	76570_2	N	N[Y:13319525[	SVTYPE=BND;POS=13319525;STRANDS=-+:89;IMPRECISE;CIPOS=-260,11;CIEND=-9,424;CIPOS95=-53,11;CIEND95=-9,65;MATEID=76570_2;EVENT=76570;SU=89;PE=89;SR=0;ALG=PROD;AF=0.0161;NSAMP=270;MSQ=55.47;AN=16834;AC=271;NS=8438;AC_Hom=2;AC_Het=270;AC_Hemi=0;MAF=0.0161176;HWE=0.727538;NFAM=255	SVTYPE=BND;POS=63622;STRANDS=-+:89;IMPRECISE;CIPOS=-9,424;CIEND=-260,11;CIPOS95=-9,65;CIEND95=-53,11;MATEID=76570_1;EVENT=76570;SECONDARY;SU=89;PE=89;SR=0;ALG=PROD;AF=0.0161;NSAMP=270;MSQ=55.47;AN=16834;AC=271;NS=8438;AC_Hom=2;AC_Het=270;AC_Hemi=0;MAF=0.0161176;HWE=0.727538;NFAM=255
Y	13328284	13328783	GL000211.1	102898	103268	76573	80.52	-	+	BND	LOW	76573_1	N	]GL000211.1:102928]N	76573_2	N	N[Y:13328757[	SVTYPE=BND;POS=13328757;STRANDS=-+:9;IMPRECISE;CIPOS=-472,27;CIEND=-30,340;CIPOS95=-126,27;CIEND95=-30,60;MATEID=76573_2;EVENT=76573;SU=9;PE=9;SR=0;ALG=PROD;AF=0.0004158;NSAMP=7;MSQ=11.02;AN=16834;AC=7;NS=8438;AC_Hom=0;AC_Het=7;AC_Hemi=0;MAF=0.00041479;HWE=1;NFAM=7	SVTYPE=BND;POS=102928;STRANDS=-+:9;IMPRECISE;CIPOS=-30,340;CIEND=-472,27;CIPOS95=-30,60;CIEND95=-126,27;MATEID=76573_1;EVENT=76573;SECONDARY;SU=9;PE=9;SR=0;ALG=PROD;AF=0.0004158;NSAMP=7;MSQ=11.02;AN=16834;AC=7;NS=8438;AC_Hom=0;AC_Het=7;AC_Hemi=0;MAF=0.00041479;HWE=1;NFAM=7
Y	13369824	13369841	Y	13369914	13369931	252775	1850.44	+	-	BND	LOW	252775_1	N	N[Y:13369924[	252775_2	N	]Y:13369833]N	SVTYPE=BND;POS=13369833;STRANDS=+-:4;CIPOS=-9,8;CIEND=-9,8;CIPOS95=0,0;CIEND95=0,0;MATEID=252775_2;EVENT=252775;SU=4;PE=0;SR=4;ALG=PROD;AF=0.0004061;NSAMP=5;MSQ=181;AN=14776;AC=6;NS=7406;AC_Hom=2;AC_Het=4;AC_Hemi=0;MAF=0.000405077;HWE=0.00101256;NFAM=5	SVTYPE=BND;POS=13369924;STRANDS=+-:4;CIPOS=-9,8;CIEND=-9,8;CIPOS95=0,0;CIEND95=0,0;MATEID=252775_1;EVENT=252775;SECONDARY;SU=4;PE=0;SR=4;ALG=PROD;AF=0.0004061;NSAMP=5;MSQ=181;AN=14776;AC=6;NS=7406;AC_Hom=2;AC_Het=4;AC_Hemi=0;MAF=0.000405077;HWE=0.00101256;NFAM=5
Y	13405864	13406392	GL000225.1	211014	211540	76576	11135.9	+	+	BND	LOW	76576_1	N	N]GL000225.1:211064]	76576_2	N	N]Y:13405914]	SVTYPE=BND;POS=13405914;STRANDS=++:17;IMPRECISE;CIPOS=-50,478;CIEND=-50,476;CIPOS95=-50,101;CIEND95=-50,113;MATEID=76576_2;EVENT=76576;SU=17;PE=17;SR=0;ALG=PROD;AF=0.0275;NSAMP=463;MSQ=23.06;AN=16834;AC=463;NS=8438;AC_Hom=0;AC_Het=463;AC_Hemi=0;MAF=0.0274354;HWE=0.003175;NFAM=456	SVTYPE=BND;POS=211064;STRANDS=++:17;IMPRECISE;CIPOS=-50,476;CIEND=-50,478;CIPOS95=-50,113;CIEND95=-50,101;MATEID=76576_1;EVENT=76576;SECONDARY;SU=17;PE=17;SR=0;ALG=PROD;AF=0.0275;NSAMP=463;MSQ=23.06;AN=16834;AC=463;NS=8438;AC_Hom=0;AC_Het=463;AC_Hemi=0;MAF=0.0274354;HWE=0.003175;NFAM=456
Y	13416178	13416367	GL000225.1	200440	200672	76577	334405.0	-	-	BND	LOW	76577_1	N	[GL000225.1:200643[N	76577_2	N	[Y:13416338[N	SVTYPE=BND;POS=13416338;STRANDS=--:14;IMPRECISE;CIPOS=-159,30;CIEND=-202,30;CIPOS95=-40,30;CIEND95=-47,30;MATEID=76577_2;EVENT=76577;SU=14;PE=14;SR=0;ALG=PROD;AF=0.3874;NSAMP=6503;MSQ=51.09;AN=16834;AC=6521;NS=8438;AC_Hom=36;AC_Het=6501;AC_Hemi=0;MAF=0.387355;HWE=0;NFAM=5746	SVTYPE=BND;POS=200643;STRANDS=--:14;IMPRECISE;CIPOS=-202,30;CIEND=-159,30;CIPOS95=-47,30;CIEND95=-40,30;MATEID=76577_1;EVENT=76577;SECONDARY;SU=14;PE=14;SR=0;ALG=PROD;AF=0.3874;NSAMP=6503;MSQ=51.09;AN=16834;AC=6521;NS=8438;AC_Hom=36;AC_Het=6501;AC_Hemi=0;MAF=0.387355;HWE=0;NFAM=5746
Y	13528100	13528119	Y	13541112	13541127	291367	182.75	-	+	BND	LOW	291367_1	N	]Y:13541117]N	291367_2	N	N[Y:13528111[	SVTYPE=BND;POS=13528111;STRANDS=-+:4;IMPRECISE;CIPOS=-10,9;CIEND=-5,10;CIPOS95=-3,1;CIEND95=-1,3;MATEID=291367_2;EVENT=291367;SU=4;PE=3;SR=1;ALG=PROD;AF=5.951e-05;NSAMP=1;MSQ=35.55;AN=16804;AC=1;NS=8423;AC_Hom=0;AC_Het=1;AC_Hemi=0;MAF=5.93613e-05;HWE=1;NFAM=1	SVTYPE=BND;POS=13541117;STRANDS=-+:4;IMPRECISE;CIPOS=-5,10;CIEND=-10,9;CIPOS95=-1,3;CIEND95=-3,1;MATEID=291367_1;EVENT=291367;SECONDARY;SU=4;PE=3;SR=1;ALG=PROD;AF=5.951e-05;NSAMP=1;MSQ=35.55;AN=16804;AC=1;NS=8423;AC_Hom=0;AC_Het=1;AC_Hemi=0;MAF=5.93613e-05;HWE=1;NFAM=1
Y	13540478	13540533	Y	13621408	13621459	252776	3111.25	+	-	DEL	PASS	252776	N	<DEL>	.	.	.	SVTYPE=DEL;POS=13540505;SVLEN=-80931;END=13621436;STRANDS=+-:39;CIPOS=-27,28;CIEND=-28,23;CIPOS95=0,0;CIEND95=0,0;SU=39;PE=26;SR=13;ALG=PROD;AF=0.0004908;NSAMP=4;MSQ=318;AN=12226;AC=6;NS=6128;AC_Hom=4;AC_Het=2;AC_Hemi=0;MAF=0.000489556;HWE=2.99663e-07;NFAM=4	.
Y	13548106	13548506	Y	13566923	13567169	252777	2738.45	+	-	BND	LOW	252777_1	N	N[Y:13567160[	252777_2	N	]Y:13548116]N	SVTYPE=BND;POS=13548116;STRANDS=+-:5;IMPRECISE;CIPOS=-10,390;CIEND=-236,10;CIPOS95=-2,108;CIEND95=-116,2;MATEID=252777_2;EVENT=252777;SU=5;PE=5;SR=0;ALG=PROD;AF=0.0001479;NSAMP=1;MSQ=159.66;AN=13522;AC=2;NS=6778;AC_Hom=2;AC_Het=0;AC_Hemi=0;MAF=0.000147536;HWE=7.37735e-05;NFAM=1	SVTYPE=BND;POS=13567160;STRANDS=+-:5;IMPRECISE;CIPOS=-236,10;CIEND=-10,390;CIPOS95=-116,2;CIEND95=-2,108;MATEID=252777_1;EVENT=252777;SECONDARY;SU=5;PE=5;SR=0;ALG=PROD;AF=0.0001479;NSAMP=1;MSQ=159.66;AN=13522;AC=2;NS=6778;AC_Hom=2;AC_Het=0;AC_Hemi=0;MAF=0.000147536;HWE=7.37735e-05;NFAM=1
Y	13558007	13558027	Y	13558076	13558096	252778	2717.94	+	-	DEL	PASS	252778	N	<DEL>	.	.	.	SVTYPE=DEL;POS=13558017;SVLEN=-69;END=13558086;STRANDS=+-:5;CIPOS=-10,10;CIEND=-10,10;CIPOS95=0,0;CIEND95=0,0;SU=5;PE=0;SR=5;ALG=PROD;AF=0.0001533;NSAMP=1;MSQ=265.9;AN=13048;AC=2;NS=6538;AC_Hom=2;AC_Het=0;AC_Hemi=0;MAF=0.000152952;HWE=7.64818e-05;NFAM=1	.
Y	13563757	13564095	Y	13580616	13580781	252779	917.3	+	-	BND	PASS	252779_1	N	N[Y:13580772[	252779_2	N	]Y:13563765]N	SVTYPE=BND;POS=13563765;STRANDS=+-:9;IMPRECISE;CIPOS=-8,330;CIEND=-155,10;CIPOS95=0,109;CIEND95=-61,2;MATEID=252779_2;EVENT=252779;SU=9;PE=9;SR=0;ALG=PROD;AF=6.041e-05;NSAMP=1;MSQ=455.69;AN=16554;AC=1;NS=8297;AC_Hom=0;AC_Het=1;AC_Hemi=0;MAF=6.02627e-05;HWE=1;NFAM=1	SVTYPE=BND;POS=13580772;STRANDS=+-:9;IMPRECISE;CIPOS=-155,10;CIEND=-8,330;CIPOS95=-61,2;CIEND95=0,109;MATEID=252779_1;EVENT=252779;SECONDARY;SU=9;PE=9;SR=0;ALG=PROD;AF=6.041e-05;NSAMP=1;MSQ=455.69;AN=16554;AC=1;NS=8297;AC_Hom=0;AC_Het=1;AC_Hemi=0;MAF=6.02627e-05;HWE=1;NFAM=1
Y	13594107	13594124	Y	13594512	13594529	252780	109.54	+	-	BND	LOW	252780_1	N	N[Y:13594522[	252780_2	N	]Y:13594116]N	SVTYPE=BND;POS=13594116;STRANDS=+-:4;CIPOS=-9,8;CIEND=-9,8;CIPOS95=0,0;CIEND95=0,0;MATEID=252780_2;EVENT=252780;SU=4;PE=0;SR=4;ALG=PROD;AF=0.0001082;NSAMP=1;MSQ=14.98;AN=9244;AC=1;NS=4634;AC_Hom=0;AC_Het=1;AC_Hemi=0;MAF=0.000107898;HWE=1;NFAM=1	SVTYPE=BND;POS=13594522;STRANDS=+-:4;CIPOS=-9,8;CIEND=-9,8;CIPOS95=0,0;CIEND95=0,0;MATEID=252780_1;EVENT=252780;SECONDARY;SU=4;PE=0;SR=4;ALG=PROD;AF=0.0001082;NSAMP=1;MSQ=14.98;AN=9244;AC=1;NS=4634;AC_Hom=0;AC_Het=1;AC_Hemi=0;MAF=0.000107898;HWE=1;NFAM=1
Y	13886103	13886422	Y	13887458	13887632	252781	659.33	+	-	DEL	PASS	252781	N	<DEL>	.	.	.	SVTYPE=DEL;POS=13886133;SVLEN=-1469;END=13887602;STRANDS=+-:16;IMPRECISE;CIPOS=-30,289;CIEND=-144,30;CIPOS95=-30,41;CIEND95=-42,30;SU=16;PE=16;SR=0;ALG=PROD;AF=0.0004341;NSAMP=2;MSQ=295.44;AN=9214;AC=4;NS=4619;AC_Hom=4;AC_Het=0;AC_Hemi=0;MAF=0.000432994;HWE=3.51685e-08;NFAM=2	.
Y	13886937	13887279	Y	17300674	17301043	318947	774.6	+	+	BND	LOW	318947_1	N	N]Y:17300684]	318947_2	N	N]Y:13886947]	SVTYPE=BND;POS=13886947;STRANDS=++:7;IMPRECISE;CIPOS=-10,332;CIEND=-10,359;CIPOS95=-2,73;CIEND95=-1,109;MATEID=318947_2;EVENT=318947;SU=7;PE=7;SR=0;ALG=PROD;AF=0.0001016;NSAMP=1;MSQ=140.83;AN=9846;AC=1;NS=4936;AC_Hom=0;AC_Het=1;AC_Hemi=0;MAF=0.000101297;HWE=1;NFAM=1	SVTYPE=BND;POS=17300684;STRANDS=++:7;IMPRECISE;CIPOS=-10,359;CIEND=-10,332;CIPOS95=-1,109;CIEND95=-2,73;MATEID=318947_1;EVENT=318947;SECONDARY;SU=7;PE=7;SR=0;ALG=PROD;AF=0.0001016;NSAMP=1;MSQ=140.83;AN=9846;AC=1;NS=4936;AC_Hom=0;AC_Het=1;AC_Hemi=0;MAF=0.000101297;HWE=1;NFAM=1
Y	13945309	13945387	Y	13960791	13961035	291368	487.4	-	+	DUP	PASS	291368	N	<DUP>	.	.	.	SVTYPE=DUP;POS=13945377;SVLEN=15424;END=13960801;STRANDS=-+:12;IMPRECISE;CIPOS=-68,10;CIEND=-10,234;CIPOS95=-27,3;CIEND95=-2,76;SU=12;PE=12;SR=0;ALG=PROD;AF=0.0001078;NSAMP=1;MSQ=166.9;AN=9274;AC=1;NS=4649;AC_Hom=0;AC_Het=1;AC_Hemi=0;MAF=0.00010755;HWE=1;NFAM=1	.
Y	13947407	13947546	Y	14084392	14084570	291369	326.13	-	+	DUP	PASS	291369	N	<DUP>	.	.	.	SVTYPE=DUP;POS=13947536;SVLEN=136866;END=14084402;STRANDS=-+:10;IMPRECISE;CIPOS=-129,10;CIEND=-10,168;CIPOS95=-56,2;CIEND95=-1,61;SU=10;PE=10;SR=0;ALG=PROD;AF=0.0001087;NSAMP=1;MSQ=127.52;AN=9196;AC=1;NS=4610;AC_Hom=0;AC_Het=1;AC_Hemi=0;MAF=0.00010846;HWE=1;NFAM=1	.
Y	13988991	13989048	Y	13989199	13989256	252782	671.89	+	-	BND	LOW	252782_1	N	N[Y:13989229[	252782_2	N	]Y:13989020]N	SVTYPE=BND;POS=13989020;STRANDS=+-:30;CIPOS=-29,28;CIEND=-29,28;CIPOS95=0,0;CIEND95=0,0;MATEID=252782_2;EVENT=252782;SU=30;PE=0;SR=30;ALG=PROD;AF=0.003465;NSAMP=32;MSQ=16.4;AN=9234;AC=32;NS=4629;AC_Hom=0;AC_Het=32;AC_Hemi=0;MAF=0.00345647;HWE=1;NFAM=32	SVTYPE=BND;POS=13989229;STRANDS=+-:30;CIPOS=-29,28;CIEND=-29,28;CIPOS95=0,0;CIEND95=0,0;MATEID=252782_1;EVENT=252782;SECONDARY;SU=30;PE=0;SR=30;ALG=PROD;AF=0.003465;NSAMP=32;MSQ=16.4;AN=9234;AC=32;NS=4629;AC_Hom=0;AC_Het=32;AC_Hemi=0;MAF=0.00345647;HWE=1;NFAM=32
Y	14025661	14025679	Y	14025898	14025915	252783	281.26	+	-	BND	LOW	252783_1	N	N[Y:14025908[	252783_2	N	]Y:14025669]N	SVTYPE=BND;POS=14025669;STRANDS=+-:4;IMPRECISE;CIPOS=-8,10;CIEND=-9,8;CIPOS95=0,1;CIEND95=0,0;MATEID=252783_2;EVENT=252783;SU=4;PE=0;SR=4;ALG=PROD;AF=0.0007584;NSAMP=7;MSQ=24.46;AN=9230;AC=7;NS=4627;AC_Hom=0;AC_Het=7;AC_Hemi=0;MAF=0.00075643;HWE=1;NFAM=7	SVTYPE=BND;POS=14025908;STRANDS=+-:4;IMPRECISE;CIPOS=-9,8;CIEND=-8,10;CIPOS95=0,0;CIEND95=0,1;MATEID=252783_1;EVENT=252783;SECONDARY;SU=4;PE=0;SR=4;ALG=PROD;AF=0.0007584;NSAMP=7;MSQ=24.46;AN=9230;AC=7;NS=4627;AC_Hom=0;AC_Het=7;AC_Hemi=0;MAF=0.00075643;HWE=1;NFAM=7
Y	14040470	14040490	Y	14040655	14040675	252784	970.73	+	-	BND	LOW	252784_1	N	N[Y:14040666[	252784_2	N	]Y:14040480]N	SVTYPE=BND;POS=14040480;STRANDS=+-:8;CIPOS=-10,10;CIEND=-10,10;CIPOS95=0,0;CIEND95=0,0;MATEID=252784_2;EVENT=252784;SU=8;PE=0;SR=8;ALG=PROD;AF=0.000541;NSAMP=4;MSQ=214.72;AN=9242;AC=5;NS=4633;AC_Hom=2;AC_Het=3;AC_Hemi=0;MAF=0.000539607;HWE=0.00107916;NFAM=4	SVTYPE=BND;POS=14040666;STRANDS=+-:8;CIPOS=-10,10;CIEND=-10,10;CIPOS95=0,0;CIEND95=0,0;MATEID=252784_1;EVENT=252784;SECONDARY;SU=8;PE=0;SR=8;ALG=PROD;AF=0.000541;NSAMP=4;MSQ=214.72;AN=9242;AC=5;NS=4633;AC_Hom=2;AC_Het=3;AC_Hemi=0;MAF=0.000539607;HWE=0.00107916;NFAM=4
Y	14076773	14076790	Y	14077407	14077424	252785	40.36	+	-	BND	LOW	252785_1	N	N[Y:14077417[	252785_2	N	]Y:14076782]N	SVTYPE=BND;POS=14076782;STRANDS=+-:4;CIPOS=-9,8;CIEND=-9,8;CIPOS95=0,0;CIEND95=0,0;MATEID=252785_2;EVENT=252785;SU=4;PE=0;SR=4;ALG=PROD;AF=0.0001089;NSAMP=1;MSQ=9.36;AN=9182;AC=1;NS=4603;AC_Hom=0;AC_Het=1;AC_Hemi=0;MAF=0.000108625;HWE=1;NFAM=1	SVTYPE=BND;POS=14077417;STRANDS=+-:4;CIPOS=-9,8;CIEND=-9,8;CIPOS95=0,0;CIEND95=0,0;MATEID=252785_1;EVENT=252785;SECONDARY;SU=4;PE=0;SR=4;ALG=PROD;AF=0.0001089;NSAMP=1;MSQ=9.36;AN=9182;AC=1;NS=4603;AC_Hom=0;AC_Het=1;AC_Hemi=0;MAF=0.000108625;HWE=1;NFAM=1
Y	14078416	14078434	Y	14082375	14082386	252786	503.69	+	-	DEL	PASS	252786	N	<DEL>	.	.	.	SVTYPE=DEL;POS=14078424;SVLEN=-3957;END=14082381;STRANDS=+-:14;IMPRECISE;CIPOS=-8,10;CIEND=-6,5;CIPOS95=0,0;CIEND95=0,1;SU=14;PE=8;SR=6;ALG=PROD;AF=0.0002172;NSAMP=1;MSQ=443.14;AN=9210;AC=2;NS=4617;AC_Hom=2;AC_Het=0;AC_Hemi=0;MAF=0.000216591;HWE=0.000108307;NFAM=1	.
Y	14113729	14114057	Y	15528579	15528899	291370	327.16	-	+	DUP	PASS	291370	N	<DUP>	.	.	.	SVTYPE=DUP;POS=14114047;SVLEN=1414542;END=15528589;STRANDS=-+:10;IMPRECISE;CIPOS=-318,10;CIEND=-10,310;CIPOS95=-92,0;CIEND95=-1,92;SU=10;PE=10;SR=0;ALG=PROD;AF=0.0001086;NSAMP=1;MSQ=137.68;AN=9210;AC=1;NS=4617;AC_Hom=0;AC_Het=1;AC_Hemi=0;MAF=0.000108295;HWE=1;NFAM=1	.
Y	14119632	14119889	Y	14129295	14129506	252787	382.5	+	-	DEL	PASS	252787	N	<DEL>	.	.	.	SVTYPE=DEL;POS=14119642;SVLEN=-9854;END=14129496;STRANDS=+-:7;IMPRECISE;CIPOS=-10,247;CIEND=-201,10;CIPOS95=0,156;CIEND95=-143,0;SU=7;PE=7;SR=0;ALG=PROD;AF=0.0001086;NSAMP=1;MSQ=326.84;AN=9204;AC=1;NS=4614;AC_Hom=0;AC_Het=1;AC_Hemi=0;MAF=0.000108366;HWE=1;NFAM=1	.
Y	14206362	14206372	Y	14207766	14207774	252788	3144.95	+	-	DEL	PASS	252788	N	<DEL>	.	.	.	SVTYPE=DEL;POS=14206367;SVLEN=-1405;END=14207772;STRANDS=+-:99;CIPOS=-5,5;CIEND=-6,2;CIPOS95=0,0;CIEND95=0,0;SU=99;PE=55;SR=44;ALG=PROD;AF=0.001306;NSAMP=6;MSQ=516.99;AN=9190;AC=12;NS=4607;AC_Hom=12;AC_Het=0;AC_Hemi=0;MAF=0.00130237;HWE=1.70543e-20;NFAM=6	.
Y	14208845	14208845	Y	14208896	14208896	252789	116119.0	+	-	BND	LOW	252789_1	N	N[Y:14208897[	252789_2	N	]Y:14208845]N	SVTYPE=BND;POS=14208845;STRANDS=+-:3340;CIPOS=0,0;CIEND=0,0;CIPOS95=0,0;CIEND95=0,0;MATEID=252789_2;EVENT=252789;SU=3340;PE=3;SR=3337;ALG=PROD;AF=0.1176;NSAMP=540;MSQ=214.83;AN=9172;AC=1079;NS=4598;AC_Hom=1078;AC_Het=1;AC_Hemi=0;MAF=0.117334;HWE=0;NFAM=453	SVTYPE=BND;POS=14208897;STRANDS=+-:3340;CIPOS=0,0;CIEND=0,0;CIPOS95=0,0;CIEND95=0,0;MATEID=252789_1;EVENT=252789;SECONDARY;SU=3340;PE=3;SR=3337;ALG=PROD;AF=0.1176;NSAMP=540;MSQ=214.83;AN=9172;AC=1079;NS=4598;AC_Hom=1078;AC_Het=1;AC_Hemi=0;MAF=0.117334;HWE=0;NFAM=453
Y	14228922	14228941	Y	14229820	14229822	252790	958.97	+	-	DEL	PASS	252790	N	<DEL>	.	.	.	SVTYPE=DEL;POS=14228931;SVLEN=-891;END=14229822;STRANDS=+-:29;CIPOS=-9,10;CIEND=-2,0;CIPOS95=0,0;CIEND95=0,0;SU=29;PE=16;SR=13;ALG=PROD;AF=0.0002177;NSAMP=1;MSQ=915.82;AN=9188;AC=2;NS=4606;AC_Hom=2;AC_Het=0;AC_Hemi=0;MAF=0.000217108;HWE=0.000108566;NFAM=1	.
Y	14317702	14317708	Y	14319863	14319883	252791	1138.15	+	-	DEL	PASS	252791	N	<DEL>	.	.	.	SVTYPE=DEL;POS=14317705;SVLEN=-2168;END=14319873;STRANDS=+-:31;CIPOS=-3,3;CIEND=-10,10;CIPOS95=0,0;CIEND95=0,0;SU=31;PE=24;SR=7;ALG=PROD;AF=0.0002176;NSAMP=1;MSQ=1093.07;AN=9190;AC=2;NS=4607;AC_Hom=2;AC_Het=0;AC_Hemi=0;MAF=0.000217061;HWE=0.000108542;NFAM=1	.
Y	14333758	14333775	Y	14334069	14334086	252792	171.21	+	-	BND	LOW	252792_1	N	N[Y:14334079[	252792_2	N	]Y:14333767]N	SVTYPE=BND;POS=14333767;STRANDS=+-:4;CIPOS=-9,8;CIEND=-9,8;CIPOS95=0,0;CIEND95=0,0;MATEID=252792_2;EVENT=252792;SU=4;PE=0;SR=4;ALG=PROD;AF=0.0006519;NSAMP=6;MSQ=15.78;AN=9204;AC=6;NS=4614;AC_Hom=0;AC_Het=6;AC_Hemi=0;MAF=0.000650195;HWE=1;NFAM=6	SVTYPE=BND;POS=14334079;STRANDS=+-:4;CIPOS=-9,8;CIEND=-9,8;CIPOS95=0,0;CIEND95=0,0;MATEID=252792_1;EVENT=252792;SECONDARY;SU=4;PE=0;SR=4;ALG=PROD;AF=0.0006519;NSAMP=6;MSQ=15.78;AN=9204;AC=6;NS=4614;AC_Hom=0;AC_Het=6;AC_Hemi=0;MAF=0.000650195;HWE=1;NFAM=6
Y	14335897	14335914	Y	14336399	14336416	252793	77.33	+	-	BND	LOW	252793_1	N	N[Y:14336409[	252793_2	N	]Y:14335906]N	SVTYPE=BND;POS=14335906;STRANDS=+-:4;CIPOS=-9,8;CIEND=-9,8;CIPOS95=0,0;CIEND95=0,0;MATEID=252793_2;EVENT=252793;SU=4;PE=0;SR=4;ALG=PROD;AF=0.0001088;NSAMP=1;MSQ=35.82;AN=9188;AC=1;NS=4606;AC_Hom=0;AC_Het=1;AC_Hemi=0;MAF=0.000108554;HWE=1;NFAM=1	SVTYPE=BND;POS=14336409;STRANDS=+-:4;CIPOS=-9,8;CIEND=-9,8;CIPOS95=0,0;CIEND95=0,0;MATEID=252793_1;EVENT=252793;SECONDARY;SU=4;PE=0;SR=4;ALG=PROD;AF=0.0001088;NSAMP=1;MSQ=35.82;AN=9188;AC=1;NS=4606;AC_Hom=0;AC_Het=1;AC_Hemi=0;MAF=0.000108554;HWE=1;NFAM=1
Y	14337505	14337511	Y	14337582	14337588	252794	3827.68	+	-	BND	PASS	252794_1	N	N[Y:14337586[	252794_2	N	]Y:14337508]N	SVTYPE=BND;POS=14337508;STRANDS=+-:112;CIPOS=-3,3;CIEND=-3,3;CIPOS95=0,0;CIEND95=0,0;MATEID=252794_2;EVENT=252794;SU=112;PE=0;SR=112;ALG=PROD;AF=0.002397;NSAMP=11;MSQ=343.82;AN=9178;AC=22;NS=4601;AC_Hom=22;AC_Het=0;AC_Hemi=0;MAF=0.00239078;HWE=3.4777e-34;NFAM=11	SVTYPE=BND;POS=14337586;STRANDS=+-:112;CIPOS=-3,3;CIEND=-3,3;CIPOS95=0,0;CIEND95=0,0;MATEID=252794_1;EVENT=252794;SECONDARY;SU=112;PE=0;SR=112;ALG=PROD;AF=0.002397;NSAMP=11;MSQ=343.82;AN=9178;AC=22;NS=4601;AC_Hom=22;AC_Het=0;AC_Hemi=0;MAF=0.00239078;HWE=3.4777e-34;NFAM=11
Y	14337909	14337926	Y	14338215	14338232	252795	119.29	+	-	BND	LOW	252795_1	N	N[Y:14338225[	252795_2	N	]Y:14337918]N	SVTYPE=BND;POS=14337918;STRANDS=+-:4;CIPOS=-9,8;CIEND=-9,8;CIPOS95=0,0;CIEND95=0,0;MATEID=252795_2;EVENT=252795;SU=4;PE=0;SR=4;ALG=PROD;AF=0.0004345;NSAMP=4;MSQ=14.12;AN=9206;AC=4;NS=4615;AC_Hom=0;AC_Het=4;AC_Hemi=0;MAF=0.000433369;HWE=1;NFAM=4	SVTYPE=BND;POS=14338225;STRANDS=+-:4;CIPOS=-9,8;CIEND=-9,8;CIPOS95=0,0;CIEND95=0,0;MATEID=252795_1;EVENT=252795;SECONDARY;SU=4;PE=0;SR=4;ALG=PROD;AF=0.0004345;NSAMP=4;MSQ=14.12;AN=9206;AC=4;NS=4615;AC_Hom=0;AC_Het=4;AC_Hemi=0;MAF=0.000433369;HWE=1;NFAM=4
Y	14338370	14338427	Y	14338612	14338669	252796	442.89	+	-	BND	LOW	252796_1	N	N[Y:14338642[	252796_2	N	]Y:14338399]N	SVTYPE=BND;POS=14338399;STRANDS=+-:12;CIPOS=-29,28;CIEND=-29,28;CIPOS95=0,0;CIEND95=0,0;MATEID=252796_2;EVENT=252796;SU=12;PE=0;SR=12;ALG=PROD;AF=0.002269;NSAMP=20;MSQ=15.63;AN=9256;AC=21;NS=4640;AC_Hom=2;AC_Het=19;AC_Hemi=0;MAF=0.00226293;HWE=0.0224242;NFAM=20	SVTYPE=BND;POS=14338642;STRANDS=+-:12;CIPOS=-29,28;CIEND=-29,28;CIPOS95=0,0;CIEND95=0,0;MATEID=252796_1;EVENT=252796;SECONDARY;SU=12;PE=0;SR=12;ALG=PROD;AF=0.002269;NSAMP=20;MSQ=15.63;AN=9256;AC=21;NS=4640;AC_Hom=2;AC_Het=19;AC_Hemi=0;MAF=0.00226293;HWE=0.0224242;NFAM=20
Y	14346355	14346409	Y	14347335	14347355	252797	2830.93	+	-	DEL	PASS	252797	N	<DEL>	.	.	.	SVTYPE=DEL;POS=14346383;SVLEN=-962;END=14347345;STRANDS=+-:88;CIPOS=-28,26;CIEND=-10,10;CIPOS95=0,0;CIEND95=0,0;SU=88;PE=54;SR=34;ALG=PROD;AF=0.001086;NSAMP=5;MSQ=555.4;AN=9208;AC=10;NS=4616;AC_Hom=10;AC_Het=0;AC_Hemi=0;MAF=0.00108319;HWE=1.41296e-17;NFAM=5	.
Y	14373923	14374101	Y	14389760	14389870	252798	631.14	+	-	DEL	PASS	252798	N	<DEL>	.	.	.	SVTYPE=DEL;POS=14373933;SVLEN=-15927;END=14389860;STRANDS=+-:18;IMPRECISE;CIPOS=-10,168;CIEND=-100,10;CIPOS95=-1,32;CIEND95=-41,3;SU=18;PE=18;SR=0;ALG=PROD;AF=0.0002163;NSAMP=1;MSQ=531.76;AN=9246;AC=2;NS=4635;AC_Hom=2;AC_Het=0;AC_Hemi=0;MAF=0.00021575;HWE=0.000107887;NFAM=1	.
Y	14374989	14375006	Y	14375338	14375355	252799	71.09	+	-	BND	LOW	252799_1	N	N[Y:14375348[	252799_2	N	]Y:14374998]N	SVTYPE=BND;POS=14374998;STRANDS=+-:4;CIPOS=-9,8;CIEND=-9,8;CIPOS95=0,0;CIEND95=0,0;MATEID=252799_2;EVENT=252799;SU=4;PE=0;SR=4;ALG=PROD;AF=0.0003266;NSAMP=3;MSQ=10.33;AN=9186;AC=3;NS=4605;AC_Hom=0;AC_Het=3;AC_Hemi=0;MAF=0.000325733;HWE=1;NFAM=3	SVTYPE=BND;POS=14375348;STRANDS=+-:4;CIPOS=-9,8;CIEND=-9,8;CIPOS95=0,0;CIEND95=0,0;MATEID=252799_1;EVENT=252799;SECONDARY;SU=4;PE=0;SR=4;ALG=PROD;AF=0.0003266;NSAMP=3;MSQ=10.33;AN=9186;AC=3;NS=4605;AC_Hom=0;AC_Het=3;AC_Hemi=0;MAF=0.000325733;HWE=1;NFAM=3
Y	14383620	14383625	Y	14392001	14392006	252800	752.83	+	-	DEL	PASS	252800	N	<DEL>	.	.	.	SVTYPE=DEL;POS=14383623;SVLEN=-8382;END=14392005;STRANDS=+-:23;CIPOS=-3,2;CIEND=-4,1;CIPOS95=0,0;CIEND95=0,0;SU=23;PE=13;SR=10;ALG=PROD;AF=0.0002175;NSAMP=1;MSQ=709.02;AN=9194;AC=2;NS=4609;AC_Hom=2;AC_Het=0;AC_Hemi=0;MAF=0.000216967;HWE=0.000108495;NFAM=1	.
Y	14433888	14434022	Y	15224569	15224864	291371	309.52	-	+	BND	LOW	291371_1	N	]Y:15224579]N	291371_2	N	N[Y:14434013[	SVTYPE=BND;POS=14434013;STRANDS=-+:10;IMPRECISE;CIPOS=-124,10;CIEND=-10,285;CIPOS95=-54,2;CIEND95=-2,76;MATEID=291371_2;EVENT=291371;SU=10;PE=10;SR=0;ALG=PROD;AF=0.0002173;NSAMP=1;MSQ=130.28;AN=9202;AC=2;NS=4613;AC_Hom=2;AC_Het=0;AC_Hemi=0;MAF=0.000216779;HWE=0.000108401;NFAM=1	SVTYPE=BND;POS=15224579;STRANDS=-+:10;IMPRECISE;CIPOS=-10,285;CIEND=-124,10;CIPOS95=-2,76;CIEND95=-54,2;MATEID=291371_1;EVENT=291371;SECONDARY;SU=10;PE=10;SR=0;ALG=PROD;AF=0.0002173;NSAMP=1;MSQ=130.28;AN=9202;AC=2;NS=4613;AC_Hom=2;AC_Het=0;AC_Hemi=0;MAF=0.000216779;HWE=0.000108401;NFAM=1
Y	14435826	14436230	Y	15226026	15226281	252801	3478.98	+	-	BND	LOW	252801_1	N	N[Y:15226243[	252801_2	N	]Y:14435860]N	SVTYPE=BND;POS=14435860;STRANDS=+-:103;IMPRECISE;CIPOS=-34,370;CIEND=-216,39;CIPOS95=-25,25;CIEND95=-14,14;MATEID=252801_2;EVENT=252801;SU=103;PE=103;SR=0;ALG=PROD;AF=0.01702;NSAMP=156;MSQ=21.44;AN=9166;AC=156;NS=4595;AC_Hom=0;AC_Het=156;AC_Hemi=0;MAF=0.016975;HWE=0.642883;NFAM=156	SVTYPE=BND;POS=15226243;STRANDS=+-:103;IMPRECISE;CIPOS=-216,39;CIEND=-34,370;CIPOS95=-14,14;CIEND95=-25,25;MATEID=252801_1;EVENT=252801;SECONDARY;SU=103;PE=103;SR=0;ALG=PROD;AF=0.01702;NSAMP=156;MSQ=21.44;AN=9166;AC=156;NS=4595;AC_Hom=0;AC_Het=156;AC_Hemi=0;MAF=0.016975;HWE=0.642883;NFAM=156
Y	14452279	14452296	Y	14452538	14452555	252802	180.95	+	-	DEL	PASS	252802	N	<DEL>	.	.	.	SVTYPE=DEL;POS=14452288;SVLEN=-259;END=14452547;STRANDS=+-:4;CIPOS=-9,8;CIEND=-9,8;CIPOS95=0,0;CIEND95=0,0;SU=4;PE=0;SR=4;ALG=PROD;AF=0.000325;NSAMP=3;MSQ=23.69;AN=9232;AC=3;NS=4628;AC_Hom=0;AC_Het=3;AC_Hemi=0;MAF=0.000324114;HWE=1;NFAM=3	.
Y	14481670	14481680	Y	14517669	14517687	318948	1355.82	+	+	BND	PASS	318948_1	N	N]Y:14517677]	318948_2	N	N]Y:14481675]	SVTYPE=BND;POS=14481675;STRANDS=++:17;CIPOS=-5,5;CIEND=-8,10;CIPOS95=0,0;CIEND95=0,0;MATEID=318948_2;EVENT=318948;SU=17;PE=11;SR=6;ALG=PROD;AF=5.947e-05;NSAMP=1;MSQ=290.62;AN=16816;AC=1;NS=8429;AC_Hom=0;AC_Het=1;AC_Hemi=0;MAF=5.9319e-05;HWE=1;NFAM=1	SVTYPE=BND;POS=14517677;STRANDS=++:17;CIPOS=-8,10;CIEND=-5,5;CIPOS95=0,0;CIEND95=0,0;MATEID=318948_1;EVENT=318948;SECONDARY;SU=17;PE=11;SR=6;ALG=PROD;AF=5.947e-05;NSAMP=1;MSQ=290.62;AN=16816;AC=1;NS=8429;AC_Hom=0;AC_Het=1;AC_Hemi=0;MAF=5.9319e-05;HWE=1;NFAM=1
Y	14497364	14497382	Y	14500226	14500243	318949	35.87	+	+	BND	LOW	318949_1	N	N]Y:14500235]	318949_2	N	N]Y:14497373]	SVTYPE=BND;POS=14497373;STRANDS=++:4;IMPRECISE;CIPOS=-9,9;CIEND=-9,8;CIPOS95=0,1;CIEND95=0,0;MATEID=318949_2;EVENT=318949;SU=4;PE=0;SR=4;ALG=PROD;AF=0.0001092;NSAMP=1;MSQ=20.89;AN=9158;AC=1;NS=4591;AC_Hom=0;AC_Het=1;AC_Hemi=0;MAF=0.000108909;HWE=1;NFAM=1	SVTYPE=BND;POS=14500235;STRANDS=++:4;IMPRECISE;CIPOS=-9,8;CIEND=-9,9;CIPOS95=0,0;CIEND95=0,1;MATEID=318949_1;EVENT=318949;SECONDARY;SU=4;PE=0;SR=4;ALG=PROD;AF=0.0001092;NSAMP=1;MSQ=20.89;AN=9158;AC=1;NS=4591;AC_Hom=0;AC_Het=1;AC_Hemi=0;MAF=0.000108909;HWE=1;NFAM=1
Y	14567317	14567326	Y	14567543	14567560	252803	379.91	+	-	BND	LOW	252803_1	N	N[Y:14567553[	252803_2	N	]Y:14567317]N	SVTYPE=BND;POS=14567317;STRANDS=+-:4;IMPRECISE;CIPOS=0,9;CIEND=-9,8;CIPOS95=0,1;CIEND95=0,0;MATEID=252803_2;EVENT=252803;SU=4;PE=0;SR=4;ALG=PROD;AF=0.001515;NSAMP=14;MSQ=17.39;AN=9242;AC=14;NS=4633;AC_Hom=0;AC_Het=14;AC_Hemi=0;MAF=0.0015109;HWE=1;NFAM=14	SVTYPE=BND;POS=14567553;STRANDS=+-:4;IMPRECISE;CIPOS=-9,8;CIEND=0,9;CIPOS95=0,0;CIEND95=0,1;MATEID=252803_1;EVENT=252803;SECONDARY;SU=4;PE=0;SR=4;ALG=PROD;AF=0.001515;NSAMP=14;MSQ=17.39;AN=9242;AC=14;NS=4633;AC_Hom=0;AC_Het=14;AC_Hemi=0;MAF=0.0015109;HWE=1;NFAM=14
Y	14621716	14622163	Y	14632044	14632372	252804	190.14	+	-	DEL	PASS	252804	N	<DEL>	.	.	.	SVTYPE=DEL;POS=14621726;SVLEN=-10636;END=14632362;STRANDS=+-:4;IMPRECISE;CIPOS=-10,437;CIEND=-318,10;CIPOS95=0,139;CIEND95=-113,2;SU=4;PE=4;SR=0;ALG=PROD;AF=0.0002176;NSAMP=1;MSQ=138.74;AN=9192;AC=2;NS=4608;AC_Hom=2;AC_Het=0;AC_Hemi=0;MAF=0.000217014;HWE=0.000108519;NFAM=1	.
Y	14622620	14623008	Y	14628623	14629107	318950	236.21	+	+	BND	LOW	318950_1	N	N]Y:14628633]	318950_2	N	N]Y:14622628]	SVTYPE=BND;POS=14622628;STRANDS=++:7;IMPRECISE;CIPOS=-8,380;CIEND=-10,474;CIPOS95=-1,128;CIEND95=0,134;MATEID=318950_2;EVENT=318950;SU=7;PE=7;SR=0;ALG=PROD;AF=0.0001087;NSAMP=1;MSQ=179.85;AN=9196;AC=1;NS=4610;AC_Hom=0;AC_Het=1;AC_Hemi=0;MAF=0.00010846;HWE=1;NFAM=1	SVTYPE=BND;POS=14628633;STRANDS=++:7;IMPRECISE;CIPOS=-10,474;CIEND=-8,380;CIPOS95=0,134;CIEND95=-1,128;MATEID=318950_1;EVENT=318950;SECONDARY;SU=7;PE=7;SR=0;ALG=PROD;AF=0.0001087;NSAMP=1;MSQ=179.85;AN=9196;AC=1;NS=4610;AC_Hom=0;AC_Het=1;AC_Hemi=0;MAF=0.00010846;HWE=1;NFAM=1
Y	14625228	14625283	Y	14628393	14628437	318951	652.32	-	-	BND	PASS	318951_1	N	[Y:14628417[N	318951_2	N	[Y:14625254[N	SVTYPE=BND;POS=14625254;STRANDS=--:31;CIPOS=-25,30;CIEND=-23,21;CIPOS95=0,0;CIEND95=0,0;MATEID=318951_2;EVENT=318951;SU=31;PE=18;SR=13;ALG=PROD;AF=0.0002182;NSAMP=2;MSQ=293.72;AN=9168;AC=2;NS=4596;AC_Hom=0;AC_Het=2;AC_Hemi=0;MAF=0.00021758;HWE=1;NFAM=2	SVTYPE=BND;POS=14628417;STRANDS=--:31;CIPOS=-23,21;CIEND=-25,30;CIPOS95=0,0;CIEND95=0,0;MATEID=318951_1;EVENT=318951;SECONDARY;SU=31;PE=18;SR=13;ALG=PROD;AF=0.0002182;NSAMP=2;MSQ=293.72;AN=9168;AC=2;NS=4596;AC_Hom=0;AC_Het=2;AC_Hemi=0;MAF=0.00021758;HWE=1;NFAM=2
Y	14648720	14648737	Y	14648897	14648914	252805	390.48	+	-	BND	LOW	252805_1	N	N[Y:14648907[	252805_2	N	]Y:14648729]N	SVTYPE=BND;POS=14648729;STRANDS=+-:4;CIPOS=-9,8;CIEND=-9,8;CIPOS95=0,0;CIEND95=0,0;MATEID=252805_2;EVENT=252805;SU=4;PE=0;SR=4;ALG=PROD;AF=0.001517;NSAMP=14;MSQ=18.39;AN=9230;AC=14;NS=4627;AC_Hom=0;AC_Het=14;AC_Hemi=0;MAF=0.00151286;HWE=1;NFAM=14	SVTYPE=BND;POS=14648907;STRANDS=+-:4;CIPOS=-9,8;CIEND=-9,8;CIPOS95=0,0;CIEND95=0,0;MATEID=252805_1;EVENT=252805;SECONDARY;SU=4;PE=0;SR=4;ALG=PROD;AF=0.001517;NSAMP=14;MSQ=18.39;AN=9230;AC=14;NS=4627;AC_Hom=0;AC_Het=14;AC_Hemi=0;MAF=0.00151286;HWE=1;NFAM=14
Y	14648939	14648956	Y	14649110	14649127	252806	135.81	+	-	DEL	PASS	252806	N	<DEL>	.	.	.	SVTYPE=DEL;POS=14648948;SVLEN=-171;END=14649119;STRANDS=+-:4;CIPOS=-9,8;CIEND=-9,8;CIPOS95=0,0;CIEND95=0,0;SU=4;PE=0;SR=4;ALG=PROD;AF=0.0007612;NSAMP=7;MSQ=6.64;RETAINED;AN=9196;AC=7;NS=4610;AC_Hom=0;AC_Het=7;AC_Hemi=0;MAF=0.000759219;HWE=1;NFAM=7	.
Y	14649270	14649287	Y	14649611	14649628	252808	66.43	+	-	BND	LOW	252808_1	N	N[Y:14649621[	252808_2	N	]Y:14649279]N	SVTYPE=BND;POS=14649279;STRANDS=+-:4;CIPOS=-9,8;CIEND=-9,8;CIPOS95=0,0;CIEND95=0,0;MATEID=252808_2;EVENT=252808;SU=4;PE=0;SR=4;ALG=PROD;AF=0.0001089;NSAMP=1;MSQ=26.87;AN=9182;AC=1;NS=4603;AC_Hom=0;AC_Het=1;AC_Hemi=0;MAF=0.000108625;HWE=1;NFAM=1	SVTYPE=BND;POS=14649621;STRANDS=+-:4;CIPOS=-9,8;CIEND=-9,8;CIPOS95=0,0;CIEND95=0,0;MATEID=252808_1;EVENT=252808;SECONDARY;SU=4;PE=0;SR=4;ALG=PROD;AF=0.0001089;NSAMP=1;MSQ=26.87;AN=9182;AC=1;NS=4603;AC_Hom=0;AC_Het=1;AC_Hemi=0;MAF=0.000108625;HWE=1;NFAM=1
Y	14700757	14700774	Y	14701023	14701040	252809	353.54	+	-	BND	LOW	252809_1	N	N[Y:14701033[	252809_2	N	]Y:14700766]N	SVTYPE=BND;POS=14700766;STRANDS=+-:4;CIPOS=-9,8;CIEND=-9,8;CIPOS95=0,0;CIEND95=0,0;MATEID=252809_2;EVENT=252809;SU=4;PE=0;SR=4;ALG=PROD;AF=0.002058;NSAMP=19;MSQ=11.89;AN=9234;AC=19;NS=4629;AC_Hom=0;AC_Het=19;AC_Hemi=0;MAF=0.00205228;HWE=1;NFAM=19	SVTYPE=BND;POS=14701033;STRANDS=+-:4;CIPOS=-9,8;CIEND=-9,8;CIPOS95=0,0;CIEND95=0,0;MATEID=252809_1;EVENT=252809;SECONDARY;SU=4;PE=0;SR=4;ALG=PROD;AF=0.002058;NSAMP=19;MSQ=11.89;AN=9234;AC=19;NS=4629;AC_Hom=0;AC_Het=19;AC_Hemi=0;MAF=0.00205228;HWE=1;NFAM=19
Y	14751663	14751668	Y	14752162	14752168	252810	6300.62	+	-	BND	PASS	252810_1	N	N[Y:14752167[	252810_2	N	]Y:14751666]N	SVTYPE=BND;POS=14751666;STRANDS=+-:189;CIPOS=-3,2;CIEND=-4,2;CIPOS95=0,0;CIEND95=0,0;MATEID=252810_2;EVENT=252810;SU=189;PE=105;SR=84;ALG=PROD;AF=0.002614;NSAMP=12;MSQ=521.92;AN=9180;AC=24;NS=4602;AC_Hom=24;AC_Het=0;AC_Hemi=0;MAF=0.00260756;HWE=8.69141e-37;NFAM=12	SVTYPE=BND;POS=14752167;STRANDS=+-:189;CIPOS=-4,2;CIEND=-3,2;CIPOS95=0,0;CIEND95=0,0;MATEID=252810_1;EVENT=252810;SECONDARY;SU=189;PE=105;SR=84;ALG=PROD;AF=0.002614;NSAMP=12;MSQ=521.92;AN=9180;AC=24;NS=4602;AC_Hom=24;AC_Het=0;AC_Hemi=0;MAF=0.00260756;HWE=8.69141e-37;NFAM=12
Y	14760348	14760366	Y	15075282	15075284	252811	974.81	+	-	BND	PASS	252811_1	N	N[Y:15075285[	252811_2	N	]Y:14760356]N	SVTYPE=BND;POS=14760356;STRANDS=+-:37;CIPOS=-8,10;CIEND=-2,0;CIPOS95=0,0;CIEND95=0,0;MATEID=252811_2;EVENT=252811;SU=37;PE=20;SR=17;ALG=PROD;AF=0.0001088;NSAMP=1;MSQ=929.23;AN=9192;AC=1;NS=4608;AC_Hom=0;AC_Het=1;AC_Hemi=0;MAF=0.000108507;HWE=1;NFAM=1	SVTYPE=BND;POS=15075285;STRANDS=+-:37;CIPOS=-2,0;CIEND=-8,10;CIPOS95=0,0;CIEND95=0,0;MATEID=252811_1;EVENT=252811;SECONDARY;SU=37;PE=20;SR=17;ALG=PROD;AF=0.0001088;NSAMP=1;MSQ=929.23;AN=9192;AC=1;NS=4608;AC_Hom=0;AC_Het=1;AC_Hemi=0;MAF=0.000108507;HWE=1;NFAM=1
Y	14764399	14764404	Y	14766913	14766918	252812	831.3	+	-	DEL	PASS	252812	N	<DEL>	.	.	.	SVTYPE=DEL;POS=14764402;SVLEN=-2515;END=14766917;STRANDS=+-:24;CIPOS=-3,2;CIEND=-4,1;CIPOS95=0,0;CIEND95=0,0;SU=24;PE=15;SR=9;ALG=PROD;AF=0.0002179;NSAMP=1;MSQ=797.65;AN=9180;AC=2;NS=4602;AC_Hom=2;AC_Het=0;AC_Hemi=0;MAF=0.000217297;HWE=0.00010866;NFAM=1	.
Y	14772958	14772992	Y	14773064	14773172	318952	1532.06	+	+	INV	LOW	318952	N	<INV>	.	.	.	SVTYPE=INV;POS=14772971;SVLEN=120;END=14773091;STRANDS=++:14,--:4;IMPRECISE;CIPOS=-13,21;CIEND=-27,81;CIPOS95=-13,14;CIEND95=-27,50;SU=18;PE=18;SR=0;ALG=PROD;AF=0.001738;NSAMP=16;MSQ=91.57;AN=9206;AC=16;NS=4616;AC_Hom=0;AC_Het=16;AC_Hemi=0;MAF=0.0017331;HWE=1;NFAM=13	.
Y	14894776	14894783	Y	14896826	14896832	252813	1447.88	+	-	DEL	PASS	252813	N	<DEL>	.	.	.	SVTYPE=DEL;POS=14894779;SVLEN=-2052;END=14896831;STRANDS=+-:33;CIPOS=-3,4;CIEND=-5,1;CIPOS95=0,0;CIEND95=0,0;SU=33;PE=27;SR=6;ALG=PROD;AF=0.0002172;NSAMP=1;MSQ=1388.49;AN=9206;AC=2;NS=4616;AC_Hom=2;AC_Het=0;AC_Hemi=0;MAF=0.000216638;HWE=0.000108331;NFAM=1	.
Y	14936676	14936679	Y	15010532	15010534	252814	914.54	+	-	DEL	PASS	252814	N	<DEL>	.	.	.	SVTYPE=DEL;POS=14936678;SVLEN=-73856;END=15010534;STRANDS=+-:29;CIPOS=-2,1;CIEND=-2,0;CIPOS95=0,0;CIEND95=0,0;SU=29;PE=14;SR=15;ALG=PROD;AF=0.0002177;NSAMP=1;MSQ=876.28;AN=9186;AC=2;NS=4605;AC_Hom=2;AC_Het=0;AC_Hemi=0;MAF=0.000217155;HWE=0.000108589;NFAM=1	.
Y	14984385	14984402	Y	14985687	14985705	318953	841.18	+	+	INV	PASS	318953	N	<INV>	.	.	.	SVTYPE=INV;POS=14984392;SVLEN=1303;END=14985695;STRANDS=++:21,--:17;CIPOS=-7,10;CIEND=-8,10;CIPOS95=0,0;CIEND95=0,0;SU=38;PE=31;SR=7;ALG=PROD;AF=0.000217;NSAMP=1;MSQ=768.1;AN=9218;AC=2;NS=4621;AC_Hom=2;AC_Het=0;AC_Hemi=0;MAF=0.000216403;HWE=0.000108213;NFAM=1	.
Y	15041075	15041126	Y	15041152	15041203	252815	1041.96	+	-	DEL	PASS	252815	N	<DEL>	.	.	.	SVTYPE=DEL;POS=15041101;SVLEN=-77;END=15041178;STRANDS=+-:21;CIPOS=-26,25;CIEND=-26,25;CIPOS95=0,0;CIEND95=0,0;SU=21;PE=0;SR=21;ALG=PROD;AF=0.0008709;NSAMP=4;MSQ=243.8;AN=9186;AC=8;NS=4605;AC_Hom=8;AC_Het=0;AC_Hemi=0;MAF=0.000868621;HWE=1.46186e-14;NFAM=4	.
Y	15042185	15042195	Y	15048492	15048506	252816	3782.45	+	-	DEL	PASS	252816	N	<DEL>	.	.	.	SVTYPE=DEL;POS=15042190;SVLEN=-6309;END=15048499;STRANDS=+-:123;CIPOS=-5,5;CIEND=-7,7;CIPOS95=0,0;CIEND95=0,0;SU=123;PE=64;SR=59;ALG=PROD;AF=0.001526;NSAMP=7;MSQ=535.98;AN=9176;AC=14;NS=4600;AC_Hom=14;AC_Het=0;AC_Hemi=0;MAF=0.00152174;HWE=2.43538e-23;NFAM=7	.
Y	15047445	15047462	Y	15047589	15047603	252818	2049.68	+	-	BND	LOW	252818_1	N	N[Y:15047597[	252818_2	N	]Y:15047454]N	SVTYPE=BND;POS=15047454;STRANDS=+-:4;IMPRECISE;CIPOS=-9,8;CIEND=-7,7;CIPOS95=0,0;CIEND95=-2,3;MATEID=252818_2;EVENT=252818;SU=4;PE=0;SR=4;ALG=PROD;AF=8.343e-05;NSAMP=1;MSQ=32.88;RETAINED;AN=11986;AC=1;NS=6006;AC_Hom=0;AC_Het=1;AC_Hemi=0;MAF=8.32501e-05;HWE=1;NFAM=1	SVTYPE=BND;POS=15047597;STRANDS=+-:4;IMPRECISE;CIPOS=-7,7;CIEND=-9,8;CIPOS95=-2,3;CIEND95=0,0;MATEID=252818_1;EVENT=252818;SECONDARY;SU=4;PE=0;SR=4;ALG=PROD;AF=8.343e-05;NSAMP=1;MSQ=32.88;RETAINED;AN=11986;AC=1;NS=6006;AC_Hom=0;AC_Het=1;AC_Hemi=0;MAF=8.32501e-05;HWE=1;NFAM=1
Y	15098983	15099263	Y	15121166	15121478	318955	5407.05	+	+	BND	LOW	318955_1	N	N]Y:15121176]	318955_2	N	N]Y:15098995]	SVTYPE=BND;POS=15098995;STRANDS=++:150;IMPRECISE;CIPOS=-12,268;CIEND=-10,302;CIPOS95=-8,8;CIEND95=-10,10;MATEID=318955_2;EVENT=318955;SU=150;PE=150;SR=0;ALG=PROD;AF=0.004757;NSAMP=44;MSQ=120.47;AN=9250;AC=44;NS=4637;AC_Hom=0;AC_Het=44;AC_Hemi=0;MAF=0.00474445;HWE=1;NFAM=44	SVTYPE=BND;POS=15121176;STRANDS=++:150;IMPRECISE;CIPOS=-10,302;CIEND=-12,268;CIPOS95=-10,10;CIEND95=-8,8;MATEID=318955_1;EVENT=318955;SECONDARY;SU=150;PE=150;SR=0;ALG=PROD;AF=0.004757;NSAMP=44;MSQ=120.47;AN=9250;AC=44;NS=4637;AC_Hom=0;AC_Het=44;AC_Hemi=0;MAF=0.00474445;HWE=1;NFAM=44
Y	15099159	15099294	Y	15120640	15120754	318954	7947.6	-	-	BND	LOW	318954_1	N	[Y:15120745[N	318954_2	N	[Y:15099285[N	SVTYPE=BND;POS=15099285;STRANDS=--:258;IMPRECISE;CIPOS=-125,10;CIEND=-104,10;CIPOS95=-7,7;CIEND95=-2,2;MATEID=318954_2;EVENT=318954;SU=258;PE=258;SR=0;ALG=PROD;AF=0.005547;NSAMP=47;MSQ=168.21;AN=9194;AC=51;NS=4609;AC_Hom=8;AC_Het=43;AC_Hemi=0;MAF=0.00553265;HWE=8.57501e-06;NFAM=47	SVTYPE=BND;POS=15120745;STRANDS=--:258;IMPRECISE;CIPOS=-104,10;CIEND=-125,10;CIPOS95=-2,2;CIEND95=-7,7;MATEID=318954_1;EVENT=318954;SECONDARY;SU=258;PE=258;SR=0;ALG=PROD;AF=0.005547;NSAMP=47;MSQ=168.21;AN=9194;AC=51;NS=4609;AC_Hom=8;AC_Het=43;AC_Hemi=0;MAF=0.00553265;HWE=8.57501e-06;NFAM=47
Y	15141561	15141973	Y	15147268	15147615	318956	182.81	+	+	BND	LOW	318956_1	N	N]Y:15147278]	318956_2	N	N]Y:15141571]	SVTYPE=BND;POS=15141571;STRANDS=++:7;IMPRECISE;CIPOS=-10,402;CIEND=-10,337;CIPOS95=-2,109;CIEND95=-2,85;MATEID=318956_2;EVENT=318956;SU=7;PE=7;SR=0;ALG=PROD;AF=0.0001087;NSAMP=1;MSQ=131.88;AN=9196;AC=1;NS=4610;AC_Hom=0;AC_Het=1;AC_Hemi=0;MAF=0.00010846;HWE=1;NFAM=1	SVTYPE=BND;POS=15147278;STRANDS=++:7;IMPRECISE;CIPOS=-10,337;CIEND=-10,402;CIPOS95=-2,85;CIEND95=-2,109;MATEID=318956_1;EVENT=318956;SECONDARY;SU=7;PE=7;SR=0;ALG=PROD;AF=0.0001087;NSAMP=1;MSQ=131.88;AN=9196;AC=1;NS=4610;AC_Hom=0;AC_Het=1;AC_Hemi=0;MAF=0.00010846;HWE=1;NFAM=1
Y	15142437	15142836	Y	15149510	15149738	252819	206.7	+	-	DEL	PASS	252819	N	<DEL>	.	.	.	SVTYPE=DEL;POS=15142447;SVLEN=-7281;END=15149728;STRANDS=+-:6;IMPRECISE;CIPOS=-10,389;CIEND=-218,10;CIPOS95=-2,110;CIEND95=-101,2;SU=6;PE=6;SR=0;ALG=PROD;AF=0.0002173;NSAMP=1;MSQ=147.94;AN=9202;AC=2;NS=4614;AC_Hom=2;AC_Het=0;AC_Hemi=0;MAF=0.000216732;HWE=0.000108378;NFAM=1	.
Y	15294649	15294892	Y	15835801	15836067	318957	437.06	-	-	BND	LOW	318957_1	N	[Y:15836058[N	318957_2	N	[Y:15294883[N	SVTYPE=BND;POS=15294883;STRANDS=--:4;IMPRECISE;CIPOS=-233,10;CIEND=-256,10;CIPOS95=-102,2;CIEND95=-117,2;MATEID=318957_2;EVENT=318957;SU=4;PE=4;SR=0;ALG=PROD;AF=0.0003213;NSAMP=3;MSQ=88.88;AN=9338;AC=3;NS=4681;AC_Hom=0;AC_Het=3;AC_Hemi=0;MAF=0.000320444;HWE=1;NFAM=2	SVTYPE=BND;POS=15836058;STRANDS=--:4;IMPRECISE;CIPOS=-256,10;CIEND=-233,10;CIPOS95=-117,2;CIEND95=-102,2;MATEID=318957_1;EVENT=318957;SECONDARY;SU=4;PE=4;SR=0;ALG=PROD;AF=0.0003213;NSAMP=3;MSQ=88.88;AN=9338;AC=3;NS=4681;AC_Hom=0;AC_Het=3;AC_Hemi=0;MAF=0.000320444;HWE=1;NFAM=2
Y	15301526	15301535	Y	15352812	15352823	291372	327.65	-	+	BND	LOW	291372_1	N	]Y:15352818]N	291372_2	N	N[Y:15301533[	SVTYPE=BND;POS=15301533;STRANDS=-+:12;CIPOS=-6,3;CIEND=-6,5;CIPOS95=0,0;CIEND95=0,0;MATEID=291372_2;EVENT=291372;SU=12;PE=6;SR=6;ALG=PROD;AF=0.0003267;NSAMP=2;MSQ=83.03;AN=9184;AC=3;NS=4604;AC_Hom=2;AC_Het=1;AC_Hemi=0;MAF=0.000325804;HWE=0.000325839;NFAM=2	SVTYPE=BND;POS=15352818;STRANDS=-+:12;CIPOS=-6,5;CIEND=-6,3;CIPOS95=0,0;CIEND95=0,0;MATEID=291372_1;EVENT=291372;SECONDARY;SU=12;PE=6;SR=6;ALG=PROD;AF=0.0003267;NSAMP=2;MSQ=83.03;AN=9184;AC=3;NS=4604;AC_Hom=2;AC_Het=1;AC_Hemi=0;MAF=0.000325804;HWE=0.000325839;NFAM=2
Y	15353196	15353216	Y	15404417	15404434	291373	253.3	-	+	DUP	PASS	291373	N	<DUP>	.	.	.	SVTYPE=DUP;POS=15353206;SVLEN=51218;END=15404424;STRANDS=-+:11;CIPOS=-10,10;CIEND=-7,10;CIPOS95=0,0;CIEND95=0,0;SU=11;PE=6;SR=5;ALG=PROD;AF=0.000218;NSAMP=1;MSQ=122.03;AN=9176;AC=2;NS=4600;AC_Hom=2;AC_Het=0;AC_Hemi=0;MAF=0.000217391;HWE=0.000108707;NFAM=1	.
Y	15518351	15518371	Y	15528587	15528590	291374	376.51	-	+	DUP	PASS	291374	N	<DUP>	.	.	.	SVTYPE=DUP;POS=15518361;SVLEN=10228;END=15528589;STRANDS=-+:23;CIPOS=-10,10;CIEND=-2,1;CIPOS95=0,0;CIEND95=0,0;SU=23;PE=10;SR=13;ALG=PROD;AF=0.0002179;NSAMP=1;MSQ=243.2;AN=9178;AC=2;NS=4601;AC_Hom=2;AC_Het=0;AC_Hemi=0;MAF=0.000217344;HWE=0.000108684;NFAM=1	.
Y	15658076	15658093	Y	15658223	15658262	252820	1577.94	+	-	BND	LOW	252820_1	N	N[Y:15658253[	252820_2	N	]Y:15658085]N	SVTYPE=BND;POS=15658085;STRANDS=+-:31;CIPOS=-9,8;CIEND=-29,10;CIPOS95=0,0;CIEND95=0,0;MATEID=252820_2;EVENT=252820;SU=31;PE=0;SR=31;ALG=PROD;AF=0.003026;NSAMP=25;MSQ=51.98;AN=9252;AC=28;NS=4638;AC_Hom=6;AC_Het=22;AC_Hemi=0;MAF=0.00301854;HWE=6.95577e-06;NFAM=25	SVTYPE=BND;POS=15658253;STRANDS=+-:31;CIPOS=-29,10;CIEND=-9,8;CIPOS95=0,0;CIEND95=0,0;MATEID=252820_1;EVENT=252820;SECONDARY;SU=31;PE=0;SR=31;ALG=PROD;AF=0.003026;NSAMP=25;MSQ=51.98;AN=9252;AC=28;NS=4638;AC_Hom=6;AC_Het=22;AC_Hemi=0;MAF=0.00301854;HWE=6.95577e-06;NFAM=25
Y	15695234	15695549	Y	15696994	15697205	252821	784.14	+	-	DEL	PASS	252821	N	<DEL>	.	.	.	SVTYPE=DEL;POS=15695264;SVLEN=-1911;END=15697175;STRANDS=+-:22;IMPRECISE;CIPOS=-30,285;CIEND=-181,30;CIPOS95=-30,40;CIEND95=-26,26;SU=22;PE=22;SR=0;ALG=PROD;AF=0.000435;NSAMP=2;MSQ=369.29;AN=9196;AC=4;NS=4610;AC_Hom=4;AC_Het=0;AC_Hemi=0;MAF=0.000433839;HWE=3.53059e-08;NFAM=2	.
Y	15717971	15718301	Y	15731157	15731373	252822	1102.65	+	-	DEL	PASS	252822	N	<DEL>	.	.	.	SVTYPE=DEL;POS=15718001;SVLEN=-13335;END=15731336;STRANDS=+-:25;IMPRECISE;CIPOS=-30,300;CIEND=-179,37;CIPOS95=-30,31;CIEND95=-44,37;SU=25;PE=25;SR=0;ALG=PROD;AF=0.000653;NSAMP=3;MSQ=354.53;AN=9188;AC=6;NS=4606;AC_Hom=6;AC_Het=0;AC_Hemi=0;MAF=0.000651324;HWE=1.92067e-11;NFAM=3	.
Y	15855598	15855868	Y	15885807	15886221	291375	246.12	-	+	DUP	PASS	291375	N	<DUP>	.	.	.	SVTYPE=DUP;POS=15855858;SVLEN=29959;END=15885817;STRANDS=-+:7;IMPRECISE;CIPOS=-260,10;CIEND=-10,404;CIPOS95=-91,2;CIEND95=-1,126;SU=7;PE=7;SR=0;ALG=PROD;AF=0.0001087;NSAMP=1;MSQ=53.7;AN=9202;AC=1;NS=4613;AC_Hom=0;AC_Het=1;AC_Hemi=0;MAF=0.000108389;HWE=1;NFAM=1	.
Y	15905752	15905767	Y	15909790	15909800	252823	798.86	+	-	DEL	PASS	252823	N	<DEL>	.	.	.	SVTYPE=DEL;POS=15905759;SVLEN=-4031;END=15909790;STRANDS=+-:26;CIPOS=-7,8;CIEND=0,10;CIPOS95=0,0;CIEND95=0,0;SU=26;PE=13;SR=13;ALG=PROD;AF=0.000218;NSAMP=1;MSQ=768.1;AN=9174;AC=2;NS=4599;AC_Hom=2;AC_Het=0;AC_Hemi=0;MAF=0.000217439;HWE=0.000108731;NFAM=1	.
Y	15909760	15909768	Y	15911070	15911076	252824	829.76	+	-	DEL	PASS	252824	N	<DEL>	.	.	.	SVTYPE=DEL;POS=15909764;SVLEN=-1311;END=15911075;STRANDS=+-:24;CIPOS=-4,4;CIEND=-5,1;CIPOS95=0,0;CIEND95=0,0;SU=24;PE=18;SR=6;ALG=PROD;AF=0.000218;NSAMP=1;MSQ=797.65;AN=9176;AC=2;NS=4600;AC_Hom=2;AC_Het=0;AC_Hemi=0;MAF=0.000217391;HWE=0.000108707;NFAM=1	.
Y	15984146	15984166	Y	16131608	16131627	291376	351.86	-	+	DUP	PASS	291376	N	<DUP>	.	.	.	SVTYPE=DUP;POS=15984156;SVLEN=147461;END=16131617;STRANDS=-+:18;CIPOS=-10,10;CIEND=-9,10;CIPOS95=0,0;CIEND95=0,0;SU=18;PE=7;SR=11;ALG=PROD;AF=0.0002178;NSAMP=1;MSQ=204.43;AN=9184;AC=2;NS=4604;AC_Hom=2;AC_Het=0;AC_Hemi=0;MAF=0.000217202;HWE=0.000108613;NFAM=1	.
Y	16000723	16001048	Y	16009538	16009705	252825	2896.83	+	-	DEL	PASS	252825	N	<DEL>	.	.	.	SVTYPE=DEL;POS=16000733;SVLEN=-8962;END=16009695;STRANDS=+-:12;IMPRECISE;CIPOS=-10,315;CIEND=-157,10;CIPOS95=-2,41;CIEND95=-66,2;SU=12;PE=12;SR=0;ALG=PROD;AF=0.0001647;NSAMP=1;MSQ=315;AN=12142;AC=2;NS=6086;AC_Hom=2;AC_Het=0;AC_Hemi=0;MAF=0.000164312;HWE=8.21625e-05;NFAM=1	.
Y	16096225	16096573	Y	16170225	16170639	318958	73.26	+	+	BND	LOW	318958_1	N	N]Y:16170255]	318958_2	N	N]Y:16096255]	SVTYPE=BND;POS=16096255;STRANDS=++:8;IMPRECISE;CIPOS=-30,318;CIEND=-30,384;CIPOS95=-30,63;CIEND95=-30,108;MATEID=318958_2;EVENT=318958;SU=8;PE=8;SR=0;ALG=PROD;AF=0.0002178;NSAMP=2;MSQ=17.99;AN=9182;AC=2;NS=4603;AC_Hom=0;AC_Het=2;AC_Hemi=0;MAF=0.00021725;HWE=1;NFAM=2	SVTYPE=BND;POS=16170255;STRANDS=++:8;IMPRECISE;CIPOS=-30,384;CIEND=-30,318;CIPOS95=-30,108;CIEND95=-30,63;MATEID=318958_1;EVENT=318958;SECONDARY;SU=8;PE=8;SR=0;ALG=PROD;AF=0.0002178;NSAMP=2;MSQ=17.99;AN=9182;AC=2;NS=4603;AC_Hom=0;AC_Het=2;AC_Hemi=0;MAF=0.00021725;HWE=1;NFAM=2
Y	16131793	16131810	Y	16219808	16219822	252826	192.23	+	-	BND	LOW	252826_1	N	N[Y:16219818[	252826_2	N	]Y:16131800]N	SVTYPE=BND;POS=16131800;STRANDS=+-:10;IMPRECISE;CIPOS=-7,10;CIEND=-9,5;CIPOS95=0,0;CIEND95=-1,0;MATEID=252826_2;EVENT=252826;SU=10;PE=6;SR=4;ALG=PROD;AF=0.0001089;NSAMP=1;MSQ=152.66;AN=9186;AC=1;NS=4605;AC_Hom=0;AC_Het=1;AC_Hemi=0;MAF=0.000108578;HWE=1;NFAM=1	SVTYPE=BND;POS=16219818;STRANDS=+-:10;IMPRECISE;CIPOS=-9,5;CIEND=-7,10;CIPOS95=-1,0;CIEND95=0,0;MATEID=252826_1;EVENT=252826;SECONDARY;SU=10;PE=6;SR=4;ALG=PROD;AF=0.0001089;NSAMP=1;MSQ=152.66;AN=9186;AC=1;NS=4605;AC_Hom=0;AC_Het=1;AC_Hemi=0;MAF=0.000108578;HWE=1;NFAM=1
Y	16216355	16216712	Y	17700117	17700400	318959	113.85	-	-	BND	LOW	318959_1	N	[Y:17700391[N	318959_2	N	[Y:16216703[N	SVTYPE=BND;POS=16216703;STRANDS=--:5;IMPRECISE;CIPOS=-347,10;CIEND=-273,10;CIPOS95=-156,1;CIEND95=-143,1;MATEID=318959_2;EVENT=318959;SU=5;PE=5;SR=0;ALG=PROD;AF=0.0001086;NSAMP=1;MSQ=56.86;AN=9204;AC=1;NS=4614;AC_Hom=0;AC_Het=1;AC_Hemi=0;MAF=0.000108366;HWE=1;NFAM=1	SVTYPE=BND;POS=17700391;STRANDS=--:5;IMPRECISE;CIPOS=-273,10;CIEND=-347,10;CIPOS95=-143,1;CIEND95=-156,1;MATEID=318959_1;EVENT=318959;SECONDARY;SU=5;PE=5;SR=0;ALG=PROD;AF=0.0001086;NSAMP=1;MSQ=56.86;AN=9204;AC=1;NS=4614;AC_Hom=0;AC_Het=1;AC_Hemi=0;MAF=0.000108366;HWE=1;NFAM=1
Y	16216871	16217314	Y	17700157	17700518	318960	184.99	+	+	BND	LOW	318960_1	N	N]Y:17700167]	318960_2	N	N]Y:16216881]	SVTYPE=BND;POS=16216881;STRANDS=++:6;IMPRECISE;CIPOS=-10,433;CIEND=-10,351;CIPOS95=-1,151;CIEND95=-2,94;MATEID=318960_2;EVENT=318960;SU=6;PE=6;SR=0;ALG=PROD;AF=0.0001088;NSAMP=1;MSQ=143.84;AN=9188;AC=1;NS=4606;AC_Hom=0;AC_Het=1;AC_Hemi=0;MAF=0.000108554;HWE=1;NFAM=1	SVTYPE=BND;POS=17700167;STRANDS=++:6;IMPRECISE;CIPOS=-10,351;CIEND=-10,433;CIPOS95=-2,94;CIEND95=-1,151;MATEID=318960_1;EVENT=318960;SECONDARY;SU=6;PE=6;SR=0;ALG=PROD;AF=0.0001088;NSAMP=1;MSQ=143.84;AN=9188;AC=1;NS=4606;AC_Hom=0;AC_Het=1;AC_Hemi=0;MAF=0.000108554;HWE=1;NFAM=1
Y	16258164	16258184	Y	16569793	16569811	318961	125.39	+	+	BND	LOW	318961_1	N	N]Y:16569801]	318961_2	N	N]Y:16258174]	SVTYPE=BND;POS=16258174;STRANDS=++:10;IMPRECISE;CIPOS=-10,10;CIEND=-8,10;CIPOS95=-1,1;CIEND95=-1,1;MATEID=318961_2;EVENT=318961;SU=10;PE=7;SR=3;ALG=PROD;AF=0.0001087;NSAMP=1;MSQ=77.64;AN=9198;AC=1;NS=4611;AC_Hom=0;AC_Het=1;AC_Hemi=0;MAF=0.000108436;HWE=1;NFAM=1	SVTYPE=BND;POS=16569801;STRANDS=++:10;IMPRECISE;CIPOS=-8,10;CIEND=-10,10;CIPOS95=-1,1;CIEND95=-1,1;MATEID=318961_1;EVENT=318961;SECONDARY;SU=10;PE=7;SR=3;ALG=PROD;AF=0.0001087;NSAMP=1;MSQ=77.64;AN=9198;AC=1;NS=4611;AC_Hom=0;AC_Het=1;AC_Hemi=0;MAF=0.000108436;HWE=1;NFAM=1
Y	16268868	16268888	Y	16268940	16268960	252827	522.26	+	-	BND	PASS	252827_1	N	N[Y:16268951[	252827_2	N	]Y:16268878]N	SVTYPE=BND;POS=16268878;STRANDS=+-:13;CIPOS=-10,10;CIEND=-10,10;CIPOS95=0,0;CIEND95=0,0;MATEID=252827_2;EVENT=252827;SU=13;PE=0;SR=13;ALG=PROD;AF=0.0002173;NSAMP=1;MSQ=443.14;AN=9204;AC=2;NS=4614;AC_Hom=2;AC_Het=0;AC_Hemi=0;MAF=0.000216732;HWE=0.000108378;NFAM=1	SVTYPE=BND;POS=16268951;STRANDS=+-:13;CIPOS=-10,10;CIEND=-10,10;CIPOS95=0,0;CIEND95=0,0;MATEID=252827_1;EVENT=252827;SECONDARY;SU=13;PE=0;SR=13;ALG=PROD;AF=0.0002173;NSAMP=1;MSQ=443.14;AN=9204;AC=2;NS=4614;AC_Hom=2;AC_Het=0;AC_Hemi=0;MAF=0.000216732;HWE=0.000108378;NFAM=1
Y	16275568	16275611	Y	16275618	16275661	252828	1058.73	+	-	BND	PASS	252828_1	N	N[Y:16275641[	252828_2	N	]Y:16275590]N	SVTYPE=BND;POS=16275590;STRANDS=+-:24;CIPOS=-22,21;CIEND=-22,21;CIPOS95=0,0;CIEND95=0,0;MATEID=252828_2;EVENT=252828;SU=24;PE=0;SR=24;ALG=PROD;AF=0.0004355;NSAMP=2;MSQ=487.45;AN=9184;AC=4;NS=4604;AC_Hom=4;AC_Het=0;AC_Hemi=0;MAF=0.000434405;HWE=3.5398e-08;NFAM=2	SVTYPE=BND;POS=16275641;STRANDS=+-:24;CIPOS=-22,21;CIEND=-22,21;CIPOS95=0,0;CIEND95=0,0;MATEID=252828_1;EVENT=252828;SECONDARY;SU=24;PE=0;SR=24;ALG=PROD;AF=0.0004355;NSAMP=2;MSQ=487.45;AN=9184;AC=4;NS=4604;AC_Hom=4;AC_Het=0;AC_Hemi=0;MAF=0.000434405;HWE=3.5398e-08;NFAM=2
Y	16298181	16298187	Y	16661451	16661458	318962	944.7	+	+	BND	PASS	318962_1	N	N]Y:16661454]	318962_2	N	N]Y:16298184]	SVTYPE=BND;POS=16298184;STRANDS=++:44;CIPOS=-3,3;CIEND=-3,4;CIPOS95=0,0;CIEND95=0,0;MATEID=318962_2;EVENT=318962;SU=44;PE=37;SR=7;ALG=PROD;AF=0.0001088;NSAMP=1;MSQ=902.11;AN=9188;AC=1;NS=4606;AC_Hom=0;AC_Het=1;AC_Hemi=0;MAF=0.000108554;HWE=1;NFAM=1	SVTYPE=BND;POS=16661454;STRANDS=++:44;CIPOS=-3,4;CIEND=-3,3;CIPOS95=0,0;CIEND95=0,0;MATEID=318962_1;EVENT=318962;SECONDARY;SU=44;PE=37;SR=7;ALG=PROD;AF=0.0001088;NSAMP=1;MSQ=902.11;AN=9188;AC=1;NS=4606;AC_Hom=0;AC_Het=1;AC_Hemi=0;MAF=0.000108554;HWE=1;NFAM=1
Y	16304708	16304712	Y	16331241	16331246	291377	459.19	-	+	DUP	PASS	291377	N	<DUP>	.	.	.	SVTYPE=DUP;POS=16304711;SVLEN=26533;END=16331244;STRANDS=-+:22;CIPOS=-3,1;CIEND=-3,2;CIPOS95=0,0;CIEND95=0,0;SU=22;PE=12;SR=10;ALG=PROD;AF=0.0002174;NSAMP=1;MSQ=291.89;AN=9198;AC=2;NS=4611;AC_Hom=2;AC_Het=0;AC_Hemi=0;MAF=0.000216873;HWE=0.000108448;NFAM=1	.
Y	16342412	16342429	Y	16342659	16342676	252829	421.22	+	-	BND	LOW	252829_1	N	N[Y:16342669[	252829_2	N	]Y:16342421]N	SVTYPE=BND;POS=16342421;STRANDS=+-:4;CIPOS=-9,8;CIEND=-9,8;CIPOS95=0,0;CIEND95=0,0;MATEID=252829_2;EVENT=252829;SU=4;PE=0;SR=4;ALG=PROD;AF=0.002171;NSAMP=20;MSQ=15.22;AN=9214;AC=20;NS=4619;AC_Hom=0;AC_Het=20;AC_Hemi=0;MAF=0.00216497;HWE=1;NFAM=20	SVTYPE=BND;POS=16342669;STRANDS=+-:4;CIPOS=-9,8;CIEND=-9,8;CIPOS95=0,0;CIEND95=0,0;MATEID=252829_1;EVENT=252829;SECONDARY;SU=4;PE=0;SR=4;ALG=PROD;AF=0.002171;NSAMP=20;MSQ=15.22;AN=9214;AC=20;NS=4619;AC_Hom=0;AC_Het=20;AC_Hemi=0;MAF=0.00216497;HWE=1;NFAM=20
Y	16478734	16478791	Y	16479043	16479100	252830	393.65	+	-	BND	LOW	252830_1	N	N[Y:16479073[	252830_2	N	]Y:16478763]N	SVTYPE=BND;POS=16478763;STRANDS=+-:14;CIPOS=-29,28;CIEND=-29,28;CIPOS95=0,0;CIEND95=0,0;MATEID=252830_2;EVENT=252830;SU=14;PE=0;SR=14;ALG=PROD;AF=0.001849;NSAMP=16;MSQ=20.83;AN=9192;AC=17;NS=4608;AC_Hom=2;AC_Het=15;AC_Hemi=0;MAF=0.00184462;HWE=0.0146747;NFAM=16	SVTYPE=BND;POS=16479073;STRANDS=+-:14;CIPOS=-29,28;CIEND=-29,28;CIPOS95=0,0;CIEND95=0,0;MATEID=252830_1;EVENT=252830;SECONDARY;SU=14;PE=0;SR=14;ALG=PROD;AF=0.001849;NSAMP=16;MSQ=20.83;AN=9192;AC=17;NS=4608;AC_Hom=2;AC_Het=15;AC_Hemi=0;MAF=0.00184462;HWE=0.0146747;NFAM=16
Y	16480073	16480130	Y	16480387	16480444	252831	198.92	+	-	DEL	PASS	252831	N	<DEL>	.	.	.	SVTYPE=DEL;POS=16480102;SVLEN=-314;END=16480416;STRANDS=+-:8;CIPOS=-29,28;CIEND=-29,28;CIPOS95=0,0;CIEND95=0,0;SU=8;PE=0;SR=8;ALG=PROD;AF=0.0006542;NSAMP=5;MSQ=32.4;AN=9172;AC=6;NS=4598;AC_Hom=2;AC_Het=4;AC_Hemi=0;MAF=0.000652458;HWE=0.00163079;NFAM=5	.
Y	16496985	16496993	Y	16624235	16624255	252832	610.57	+	-	DEL	PASS	252832	N	<DEL>	.	.	.	SVTYPE=DEL;POS=16496989;SVLEN=-127256;END=16624245;STRANDS=+-:18;CIPOS=-4,4;CIEND=-10,10;CIPOS95=0,0;CIEND95=0,0;SU=18;PE=12;SR=6;ALG=PROD;AF=0.000216;NSAMP=1;MSQ=502.22;AN=9258;AC=2;NS=4641;AC_Hom=2;AC_Het=0;AC_Hemi=0;MAF=0.000215471;HWE=0.000107747;NFAM=1	.
Y	16618590	16618607	Y	16618804	16618821	252833	614.31	+	-	BND	LOW	252833_1	N	N[Y:16618814[	252833_2	N	]Y:16618599]N	SVTYPE=BND;POS=16618599;STRANDS=+-:4;CIPOS=-9,8;CIEND=-9,8;CIPOS95=0,0;CIEND95=0,0;MATEID=252833_2;EVENT=252833;SU=4;PE=0;SR=4;ALG=PROD;AF=0.0009744;NSAMP=8;MSQ=64.28;AN=9236;AC=9;NS=4630;AC_Hom=2;AC_Het=7;AC_Hemi=0;MAF=0.000971922;HWE=0.0038837;NFAM=8	SVTYPE=BND;POS=16618814;STRANDS=+-:4;CIPOS=-9,8;CIEND=-9,8;CIPOS95=0,0;CIEND95=0,0;MATEID=252833_1;EVENT=252833;SECONDARY;SU=4;PE=0;SR=4;ALG=PROD;AF=0.0009744;NSAMP=8;MSQ=64.28;AN=9236;AC=9;NS=4630;AC_Hom=2;AC_Het=7;AC_Hemi=0;MAF=0.000971922;HWE=0.0038837;NFAM=8
Y	16838863	16838883	Y	16839025	16839045	252834	935.06	+	-	DEL	PASS	252834	N	<DEL>	.	.	.	SVTYPE=DEL;POS=16838873;SVLEN=-162;END=16839035;STRANDS=+-:8;CIPOS=-10,10;CIEND=-10,10;CIPOS95=0,0;CIEND95=0,0;SU=8;PE=0;SR=8;ALG=PROD;AF=0.0002166;NSAMP=1;MSQ=836.65;AN=9232;AC=2;NS=4628;AC_Hom=2;AC_Het=0;AC_Hemi=0;MAF=0.000216076;HWE=0.00010805;NFAM=1	.
Y	16848508	16848525	Y	16848571	16848588	252835	265.91	+	-	DEL	PASS	252835	N	<DEL>	.	.	.	SVTYPE=DEL;POS=16848517;SVLEN=-63;END=16848580;STRANDS=+-:4;CIPOS=-9,8;CIEND=-9,8;CIPOS95=0,0;CIEND95=0,0;SU=4;PE=0;SR=4;ALG=PROD;AF=0.0002178;NSAMP=1;MSQ=177.38;AN=9184;AC=2;NS=4604;AC_Hom=2;AC_Het=0;AC_Hemi=0;MAF=0.000217202;HWE=0.000108613;NFAM=1	.
Y	17070970	17071308	Y	17085204	17085463	252837	578.65	+	-	DEL	PASS	252837	N	<DEL>	.	.	.	SVTYPE=DEL;POS=17070980;SVLEN=-14473;END=17085453;STRANDS=+-:11;IMPRECISE;CIPOS=-10,328;CIEND=-249,10;CIPOS95=-2,71;CIEND95=-68,1;SU=11;PE=11;SR=0;ALG=PROD;AF=0.0002176;NSAMP=1;MSQ=531.76;AN=9190;AC=2;NS=4607;AC_Hom=2;AC_Het=0;AC_Hemi=0;MAF=0.000217061;HWE=0.000108542;NFAM=1	.
Y	17076175	17076186	Y	17093291	17093301	252838	425.95	+	-	DEL	PASS	252838	N	<DEL>	.	.	.	SVTYPE=DEL;POS=17076180;SVLEN=-17113;END=17093293;STRANDS=+-:13;IMPRECISE;CIPOS=-5,6;CIEND=-2,8;CIPOS95=-1,0;CIEND95=0,1;SU=13;PE=9;SR=4;ALG=PROD;AF=0.0002175;NSAMP=1;MSQ=384.05;AN=9196;AC=2;NS=4610;AC_Hom=2;AC_Het=0;AC_Hemi=0;MAF=0.00021692;HWE=0.000108472;NFAM=1	.
Y	17081215	17081262	Y	17081287	17081334	252839	4808.43	+	-	BND	LOW	252839_1	N	N[Y:17081312[	252839_2	N	]Y:17081239]N	SVTYPE=BND;POS=17081239;STRANDS=+-:14;CIPOS=-24,23;CIEND=-24,23;CIPOS95=0,0;CIEND95=0,0;MATEID=252839_2;EVENT=252839;SU=14;PE=0;SR=14;ALG=PROD;AF=0.0004714;NSAMP=3;MSQ=223.7;AN=10606;AC=5;NS=5315;AC_Hom=4;AC_Het=1;AC_Hemi=0;MAF=0.000470367;HWE=1.32797e-07;NFAM=3	SVTYPE=BND;POS=17081312;STRANDS=+-:14;CIPOS=-24,23;CIEND=-24,23;CIPOS95=0,0;CIEND95=0,0;MATEID=252839_1;EVENT=252839;SECONDARY;SU=14;PE=0;SR=14;ALG=PROD;AF=0.0004714;NSAMP=3;MSQ=223.7;AN=10606;AC=5;NS=5315;AC_Hom=4;AC_Het=1;AC_Hemi=0;MAF=0.000470367;HWE=1.32797e-07;NFAM=3
Y	17095330	17095350	Y	17095417	17095437	252840	348.28	+	-	BND	PASS	252840_1	N	N[Y:17095428[	252840_2	N	]Y:17095340]N	SVTYPE=BND;POS=17095340;STRANDS=+-:8;CIPOS=-10,10;CIEND=-10,10;CIPOS95=0,0;CIEND95=0,0;MATEID=252840_2;EVENT=252840;SU=8;PE=0;SR=8;ALG=PROD;AF=0.0002178;NSAMP=1;MSQ=295.44;AN=9182;AC=2;NS=4603;AC_Hom=2;AC_Het=0;AC_Hemi=0;MAF=0.00021725;HWE=0.000108637;NFAM=1	SVTYPE=BND;POS=17095428;STRANDS=+-:8;CIPOS=-10,10;CIEND=-10,10;CIPOS95=0,0;CIEND95=0,0;MATEID=252840_1;EVENT=252840;SECONDARY;SU=8;PE=0;SR=8;ALG=PROD;AF=0.0002178;NSAMP=1;MSQ=295.44;AN=9182;AC=2;NS=4603;AC_Hom=2;AC_Het=0;AC_Hemi=0;MAF=0.00021725;HWE=0.000108637;NFAM=1
Y	17243901	17244303	Y	17249677	17250031	252842	474.58	+	-	DEL	PASS	252842	N	<DEL>	.	.	.	SVTYPE=DEL;POS=17243910;SVLEN=-6111;END=17250021;STRANDS=+-:12;IMPRECISE;CIPOS=-9,393;CIEND=-344,10;CIPOS95=0,126;CIEND95=-95,0;SU=12;PE=12;SR=0;ALG=PROD;AF=0.0002179;NSAMP=1;MSQ=443.14;AN=9178;AC=2;NS=4601;AC_Hom=2;AC_Het=0;AC_Hemi=0;MAF=0.000217344;HWE=0.000108684;NFAM=1	.
Y	17243902	17243919	Y	17246244	17246261	252841	111.54	+	-	DEL	PASS	252841	N	<DEL>	.	.	.	SVTYPE=DEL;POS=17243911;SVLEN=-2342;END=17246253;STRANDS=+-:4;CIPOS=-9,8;CIEND=-9,8;CIPOS95=0,0;CIEND95=0,0;SU=4;PE=0;SR=4;ALG=PROD;AF=0.0002182;NSAMP=1;MSQ=89.31;AN=9168;AC=2;NS=4596;AC_Hom=2;AC_Het=0;AC_Hemi=0;MAF=0.00021758;HWE=0.000108802;NFAM=1	.
Y	17271380	17271400	Y	17271464	17271472	252843	399.87	+	-	DEL	PASS	252843	N	<DEL>	.	.	.	SVTYPE=DEL;POS=17271390;SVLEN=-78;END=17271468;STRANDS=+-:8;CIPOS=-10,10;CIEND=-4,4;CIPOS95=0,0;CIEND95=0,0;SU=8;PE=0;SR=8;ALG=PROD;AF=0.0002172;NSAMP=1;MSQ=324.97;AN=9208;AC=2;NS=4616;AC_Hom=2;AC_Het=0;AC_Hemi=0;MAF=0.000216638;HWE=0.000108331;NFAM=1	.
Y	17322119	17322136	Y	17322447	17322461	252844	547.82	+	-	BND	LOW	252844_1	N	N[Y:17322455[	252844_2	N	]Y:17322128]N	SVTYPE=BND;POS=17322128;STRANDS=+-:4;IMPRECISE;CIPOS=-9,8;CIEND=-7,7;CIPOS95=0,0;CIEND95=-2,3;MATEID=252844_2;EVENT=252844;SU=4;PE=0;SR=4;ALG=PROD;AF=0.002814;NSAMP=26;MSQ=14.83;AN=9240;AC=26;NS=4632;AC_Hom=0;AC_Het=27;AC_Hemi=0;MAF=0.00291451;HWE=1;NFAM=26	SVTYPE=BND;POS=17322455;STRANDS=+-:4;IMPRECISE;CIPOS=-7,7;CIEND=-9,8;CIPOS95=-2,3;CIEND95=0,0;MATEID=252844_1;EVENT=252844;SECONDARY;SU=4;PE=0;SR=4;ALG=PROD;AF=0.002814;NSAMP=26;MSQ=14.83;AN=9240;AC=26;NS=4632;AC_Hom=0;AC_Het=27;AC_Hemi=0;MAF=0.00291451;HWE=1;NFAM=26
Y	17323523	17323541	Y	17323814	17323826	252845	293.89	+	-	BND	LOW	252845_1	N	N[Y:17323820[	252845_2	N	]Y:17323532]N	SVTYPE=BND;POS=17323532;STRANDS=+-:4;IMPRECISE;CIPOS=-9,9;CIEND=-5,7;CIPOS95=0,1;CIEND95=-2,5;MATEID=252845_2;EVENT=252845;SU=4;PE=0;SR=4;ALG=PROD;AF=0.001306;NSAMP=12;MSQ=17.08;AN=9186;AC=12;NS=4605;AC_Hom=0;AC_Het=12;AC_Hemi=0;MAF=0.00130293;HWE=1;NFAM=12	SVTYPE=BND;POS=17323820;STRANDS=+-:4;IMPRECISE;CIPOS=-5,7;CIEND=-9,9;CIPOS95=-2,5;CIEND95=0,1;MATEID=252845_1;EVENT=252845;SECONDARY;SU=4;PE=0;SR=4;ALG=PROD;AF=0.001306;NSAMP=12;MSQ=17.08;AN=9186;AC=12;NS=4605;AC_Hom=0;AC_Het=12;AC_Hemi=0;MAF=0.00130293;HWE=1;NFAM=12
Y	17463275	17463327	Y	17466763	17466823	252846	1530.36	+	-	DEL	PASS	252846	N	<DEL>	.	.	.	SVTYPE=DEL;POS=17463300;SVLEN=-3493;END=17466793;STRANDS=+-:42;CIPOS=-25,27;CIEND=-30,30;CIPOS95=0,0;CIEND95=0,0;SU=42;PE=28;SR=14;ALG=PROD;AF=0.0006546;NSAMP=3;MSQ=502.22;AN=9166;AC=6;NS=4595;AC_Hom=6;AC_Het=0;AC_Hemi=0;MAF=0.000652884;HWE=1.93451e-11;NFAM=3	.
Y	17495871	17495880	Y	17502493	17502513	252847	423.68	+	-	DEL	PASS	252847	N	<DEL>	.	.	.	SVTYPE=DEL;POS=17495876;SVLEN=-6627;END=17502503;STRANDS=+-:13;CIPOS=-5,4;CIEND=-10,10;CIPOS95=0,0;CIEND95=0,0;SU=13;PE=6;SR=7;ALG=PROD;AF=0.0002177;NSAMP=1;MSQ=384.05;AN=9186;AC=2;NS=4605;AC_Hom=2;AC_Het=0;AC_Hemi=0;MAF=0.000217155;HWE=0.000108589;NFAM=1	.
Y	17531058	17531107	Y	17531545	17531605	252848	985.13	+	-	DEL	PASS	252848	N	<DEL>	.	.	.	SVTYPE=DEL;POS=17531083;SVLEN=-492;END=17531575;STRANDS=+-:24;CIPOS=-25,24;CIEND=-30,30;CIPOS95=0,0;CIEND95=0,0;SU=24;PE=10;SR=14;ALG=PROD;AF=0.0004354;NSAMP=2;MSQ=472.68;AN=9186;AC=4;NS=4605;AC_Hom=4;AC_Het=0;AC_Hemi=0;MAF=0.000434311;HWE=3.53827e-08;NFAM=2	.
Y	17590292	17590349	Y	17590574	17590631	252849	148.91	+	-	BND	LOW	252849_1	N	N[Y:17590604[	252849_2	N	]Y:17590321]N	SVTYPE=BND;POS=17590321;STRANDS=+-:8;CIPOS=-29,28;CIEND=-29,28;CIPOS95=0,0;CIEND95=0,0;MATEID=252849_2;EVENT=252849;SU=8;PE=0;SR=8;ALG=PROD;AF=0.0006527;NSAMP=6;MSQ=14.79;AN=9192;AC=6;NS=4608;AC_Hom=0;AC_Het=6;AC_Hemi=0;MAF=0.000651042;HWE=1;NFAM=6	SVTYPE=BND;POS=17590604;STRANDS=+-:8;CIPOS=-29,28;CIEND=-29,28;CIPOS95=0,0;CIEND95=0,0;MATEID=252849_1;EVENT=252849;SECONDARY;SU=8;PE=0;SR=8;ALG=PROD;AF=0.0006527;NSAMP=6;MSQ=14.79;AN=9192;AC=6;NS=4608;AC_Hom=0;AC_Het=6;AC_Hemi=0;MAF=0.000651042;HWE=1;NFAM=6
Y	17649998	17650047	Y	17996206	17996254	291378	546.18	-	+	DUP	PASS	291378	N	<DUP>	.	.	.	SVTYPE=DUP;POS=17650024;SVLEN=346206;END=17996230;STRANDS=-+:28;CIPOS=-26,23;CIEND=-24,24;CIPOS95=0,0;CIEND95=0,0;SU=28;PE=14;SR=14;ALG=PROD;AF=0.000435;NSAMP=2;MSQ=184.88;AN=9196;AC=4;NS=4610;AC_Hom=4;AC_Het=0;AC_Hemi=0;MAF=0.000433839;HWE=3.53059e-08;NFAM=1	.
Y	17662286	17662299	Y	17662525	17662542	252850	320.36	+	-	BND	LOW	252850_1	N	N[Y:17662535[	252850_2	N	]Y:17662291]N	SVTYPE=BND;POS=17662291;STRANDS=+-:4;IMPRECISE;CIPOS=-5,8;CIEND=-9,8;CIPOS95=-1,1;CIEND95=0,0;MATEID=252850_2;EVENT=252850;SU=4;PE=0;SR=4;ALG=PROD;AF=0.00152;NSAMP=14;MSQ=13.96;AN=9208;AC=14;NS=4616;AC_Hom=0;AC_Het=14;AC_Hemi=0;MAF=0.00151646;HWE=1;NFAM=14	SVTYPE=BND;POS=17662535;STRANDS=+-:4;IMPRECISE;CIPOS=-9,8;CIEND=-5,8;CIPOS95=0,0;CIEND95=-1,1;MATEID=252850_1;EVENT=252850;SECONDARY;SU=4;PE=0;SR=4;ALG=PROD;AF=0.00152;NSAMP=14;MSQ=13.96;AN=9208;AC=14;NS=4616;AC_Hom=0;AC_Het=14;AC_Hemi=0;MAF=0.00151646;HWE=1;NFAM=14
Y	17663751	17663769	Y	17674812	17674832	252851	182.41	+	-	DEL	PASS	252851	N	<DEL>	.	.	.	SVTYPE=DEL;POS=17663759;SVLEN=-11063;END=17674822;STRANDS=+-:6;IMPRECISE;CIPOS=-8,10;CIEND=-10,10;CIPOS95=-1,1;CIEND95=-1,0;SU=6;PE=4;SR=2;ALG=PROD;AF=0.0002178;NSAMP=1;MSQ=147.94;AN=9184;AC=2;NS=4604;AC_Hom=2;AC_Het=0;AC_Hemi=0;MAF=0.000217202;HWE=0.000108613;NFAM=1	.
Y	17675477	17675522	Y	17676049	17676049	318963	217.39	+	+	INV	LOW	318963	N	<INV>	.	.	.	SVTYPE=INV;POS=17675513;SVLEN=536;END=17676049;STRANDS=++:1,--:5;IMPRECISE;CIPOS=-36,9;CIEND=0,0;CIPOS95=-26,0;CIEND95=0,1;SU=6;PE=6;SR=0;ALG=PROD;AF=0.001637;NSAMP=15;MSQ=9.52;AN=9162;AC=15;NS=4593;AC_Hom=0;AC_Het=15;AC_Hemi=0;MAF=0.00163292;HWE=1;NFAM=15	.
Y	17771199	17771245	Y	17777023	17777068	252852	1866.5	+	-	DEL	PASS	252852	N	<DEL>	.	.	.	SVTYPE=DEL;POS=17771222;SVLEN=-5825;END=17777047;STRANDS=+-:54;CIPOS=-23,23;CIEND=-24,21;CIPOS95=0,0;CIEND95=0,0;SU=54;PE=34;SR=20;ALG=PROD;AF=0.0006535;NSAMP=3;MSQ=610.57;AN=9182;AC=6;NS=4603;AC_Hom=6;AC_Het=0;AC_Hemi=0;MAF=0.000651749;HWE=1.92443e-11;NFAM=3	.
Y	17781971	17781991	Y	17782020	17782040	252853	260.24	+	-	BND	LOW	252853_1	N	N[Y:17782031[	252853_2	N	]Y:17781981]N	SVTYPE=BND;POS=17781981;STRANDS=+-:5;CIPOS=-10,10;CIEND=-10,10;CIPOS95=0,0;CIEND95=0,0;MATEID=252853_2;EVENT=252853;SU=5;PE=0;SR=5;ALG=PROD;AF=0.0002181;NSAMP=1;MSQ=177.38;AN=9170;AC=2;NS=4597;AC_Hom=2;AC_Het=0;AC_Hemi=0;MAF=0.000217533;HWE=0.000108778;NFAM=1	SVTYPE=BND;POS=17782031;STRANDS=+-:5;CIPOS=-10,10;CIEND=-10,10;CIPOS95=0,0;CIEND95=0,0;MATEID=252853_1;EVENT=252853;SECONDARY;SU=5;PE=0;SR=5;ALG=PROD;AF=0.0002181;NSAMP=1;MSQ=177.38;AN=9170;AC=2;NS=4597;AC_Hom=2;AC_Het=0;AC_Hemi=0;MAF=0.000217533;HWE=0.000108778;NFAM=1
Y	17890180	17890191	Y	17894013	17894033	252854	698.56	+	-	DEL	PASS	252854	N	<DEL>	.	.	.	SVTYPE=DEL;POS=17890185;SVLEN=-3838;END=17894023;STRANDS=+-:20;CIPOS=-5,6;CIEND=-10,10;CIPOS95=0,0;CIEND95=0,0;SU=20;PE=15;SR=5;ALG=PROD;AF=0.0002175;NSAMP=1;MSQ=649.93;AN=9196;AC=2;NS=4610;AC_Hom=2;AC_Het=0;AC_Hemi=0;MAF=0.00021692;HWE=0.000108472;NFAM=1	.
Y	17899857	17900040	Y	18001120	18001311	318964	219.32	-	-	BND	LOW	318964_1	N	[Y:18001302[N	318964_2	N	[Y:17900031[N	SVTYPE=BND;POS=17900031;STRANDS=--:7;IMPRECISE;CIPOS=-173,10;CIEND=-181,10;CIPOS95=-75,2;CIEND95=-81,2;MATEID=318964_2;EVENT=318964;SU=7;PE=7;SR=0;ALG=PROD;AF=0.0001086;NSAMP=1;MSQ=161.87;AN=9204;AC=1;NS=4614;AC_Hom=0;AC_Het=1;AC_Hemi=0;MAF=0.000108366;HWE=1;NFAM=1	SVTYPE=BND;POS=18001302;STRANDS=--:7;IMPRECISE;CIPOS=-181,10;CIEND=-173,10;CIPOS95=-81,2;CIEND95=-75,2;MATEID=318964_1;EVENT=318964;SECONDARY;SU=7;PE=7;SR=0;ALG=PROD;AF=0.0001086;NSAMP=1;MSQ=161.87;AN=9204;AC=1;NS=4614;AC_Hom=0;AC_Het=1;AC_Hemi=0;MAF=0.000108366;HWE=1;NFAM=1
Y	18000341	18000601	Y	18140753	18140904	252855	393.9	+	-	BND	PASS	252855_1	N	N[Y:18140895[	252855_2	N	]Y:18000351]N	SVTYPE=BND;POS=18000351;STRANDS=+-:11;IMPRECISE;CIPOS=-10,250;CIEND=-141,10;CIPOS95=-2,73;CIEND95=-66,2;MATEID=252855_2;EVENT=252855;SU=11;PE=11;SR=0;ALG=PROD;AF=0.0001087;NSAMP=1;MSQ=341.78;AN=9202;AC=1;NS=4613;AC_Hom=0;AC_Het=1;AC_Hemi=0;MAF=0.000108389;HWE=1;NFAM=1	SVTYPE=BND;POS=18140895;STRANDS=+-:11;IMPRECISE;CIPOS=-141,10;CIEND=-10,250;CIPOS95=-66,2;CIEND95=-2,73;MATEID=252855_1;EVENT=252855;SECONDARY;SU=11;PE=11;SR=0;ALG=PROD;AF=0.0001087;NSAMP=1;MSQ=341.78;AN=9202;AC=1;NS=4613;AC_Hom=0;AC_Het=1;AC_Hemi=0;MAF=0.000108389;HWE=1;NFAM=1
Y	18123720	18123735	Y	18123972	18123989	252856	114.38	+	-	BND	LOW	252856_1	N	N[Y:18123982[	252856_2	N	]Y:18123727]N	SVTYPE=BND;POS=18123727;STRANDS=+-:4;IMPRECISE;CIPOS=-7,8;CIEND=-9,8;CIPOS95=-1,3;CIEND95=0,0;MATEID=252856_2;EVENT=252856;SU=4;PE=0;SR=4;ALG=PROD;AF=0.0003264;NSAMP=3;MSQ=16.41;AN=9192;AC=3;NS=4608;AC_Hom=0;AC_Het=3;AC_Hemi=0;MAF=0.000325521;HWE=1;NFAM=3	SVTYPE=BND;POS=18123982;STRANDS=+-:4;IMPRECISE;CIPOS=-9,8;CIEND=-7,8;CIPOS95=0,0;CIEND95=-1,3;MATEID=252856_1;EVENT=252856;SECONDARY;SU=4;PE=0;SR=4;ALG=PROD;AF=0.0003264;NSAMP=3;MSQ=16.41;AN=9192;AC=3;NS=4608;AC_Hom=0;AC_Het=3;AC_Hemi=0;MAF=0.000325521;HWE=1;NFAM=3
Y	18400849	18400862	Y	18426494	18426512	318965	384.6	+	+	BND	PASS	318965_1	N	N]Y:18426502]	318965_2	N	N]Y:18400853]	SVTYPE=BND;POS=18400853;STRANDS=++:17;IMPRECISE;CIPOS=-4,9;CIEND=-8,10;CIPOS95=-1,1;CIEND95=-1,1;MATEID=318965_2;EVENT=318965;SU=17;PE=14;SR=3;ALG=PROD;AF=0.0001087;NSAMP=1;MSQ=335.71;AN=9196;AC=1;NS=4610;AC_Hom=0;AC_Het=1;AC_Hemi=0;MAF=0.00010846;HWE=1;NFAM=1	SVTYPE=BND;POS=18426502;STRANDS=++:17;IMPRECISE;CIPOS=-8,10;CIEND=-4,9;CIPOS95=-1,1;CIEND95=-1,1;MATEID=318965_1;EVENT=318965;SECONDARY;SU=17;PE=14;SR=3;ALG=PROD;AF=0.0001087;NSAMP=1;MSQ=335.71;AN=9196;AC=1;NS=4610;AC_Hom=0;AC_Het=1;AC_Hemi=0;MAF=0.00010846;HWE=1;NFAM=1
Y	18422821	18422838	Y	18423028	18423045	252857	272.72	+	-	BND	LOW	252857_1	N	N[Y:18423038[	252857_2	N	]Y:18422830]N	SVTYPE=BND;POS=18422830;STRANDS=+-:4;CIPOS=-9,8;CIEND=-9,8;CIPOS95=0,0;CIEND95=0,0;MATEID=252857_2;EVENT=252857;SU=4;PE=0;SR=4;ALG=PROD;AF=0.001082;NSAMP=10;MSQ=17.06;AN=9244;AC=10;NS=4634;AC_Hom=0;AC_Het=10;AC_Hemi=0;MAF=0.00107898;HWE=1;NFAM=10	SVTYPE=BND;POS=18423038;STRANDS=+-:4;CIPOS=-9,8;CIEND=-9,8;CIPOS95=0,0;CIEND95=0,0;MATEID=252857_1;EVENT=252857;SECONDARY;SU=4;PE=0;SR=4;ALG=PROD;AF=0.001082;NSAMP=10;MSQ=17.06;AN=9244;AC=10;NS=4634;AC_Hom=0;AC_Het=10;AC_Hemi=0;MAF=0.00107898;HWE=1;NFAM=10
Y	18891264	18891747	Y	18892187	18892557	252858	3688.7	+	-	DEL	PASS	252858	N	<DEL>	.	.	.	SVTYPE=DEL;POS=18891314;SVLEN=-1193;END=18892507;STRANDS=+-:15;IMPRECISE;CIPOS=-50,433;CIEND=-320,50;CIPOS95=-50,98;CIEND95=-133,50;SU=15;PE=15;SR=0;ALG=SUM;AF=0.0003225;NSAMP=5;MSQ=91;AN=15502;AC=5;NS=7771;AC_Hom=0;AC_Het=5;AC_Hemi=0;MAF=0.000321709;HWE=1;NFAM=5	.
Y	18971203	18971221	Y	18971579	18971598	252859	623.38	+	-	DEL	PASS	252859	N	<DEL>	.	.	.	SVTYPE=DEL;POS=18971211;SVLEN=-378;END=18971589;STRANDS=+-:6;IMPRECISE;CIPOS=-8,10;CIEND=-10,9;CIPOS95=-1,1;CIEND95=-1,1;SU=6;PE=4;SR=2;ALG=PROD;AF=0.0002172;NSAMP=1;MSQ=561.31;AN=9206;AC=2;NS=4615;AC_Hom=2;AC_Het=0;AC_Hemi=0;MAF=0.000216685;HWE=0.000108354;NFAM=1	.
Y	18976141	18976157	Y	18981325	18981344	252860	1093.72	+	-	DEL	PASS	252860	N	<DEL>	.	.	.	SVTYPE=DEL;POS=18976147;SVLEN=-5187;END=18981334;STRANDS=+-:27;IMPRECISE;CIPOS=-6,10;CIEND=-9,10;CIPOS95=-2,3;CIEND95=-3,1;SU=27;PE=26;SR=1;ALG=PROD;AF=0.0002179;NSAMP=1;MSQ=1063.53;AN=9178;AC=2;NS=4601;AC_Hom=2;AC_Het=0;AC_Hemi=0;MAF=0.000217344;HWE=0.000108684;NFAM=1	.
Y	18984009	18984026	Y	18985053	18985068	252861	582.76	+	-	DEL	PASS	252861	N	<DEL>	.	.	.	SVTYPE=DEL;POS=18984016;SVLEN=-1047;END=18985063;STRANDS=+-:16;IMPRECISE;CIPOS=-7,10;CIEND=-10,5;CIPOS95=-2,3;CIEND95=-6,0;SU=16;PE=14;SR=2;ALG=PROD;AF=0.0002175;NSAMP=1;MSQ=531.76;AN=9194;AC=2;NS=4610;AC_Hom=2;AC_Het=0;AC_Hemi=0;MAF=0.00021692;HWE=0.000108472;NFAM=1	.
Y	19019308	19019319	Y	19019371	19019382	252862	345.19	+	-	DEL	PASS	252862	N	<DEL>	.	.	.	SVTYPE=DEL;POS=19019314;SVLEN=-63;END=19019377;STRANDS=+-:6;CIPOS=-6,5;CIEND=-6,5;CIPOS95=0,0;CIEND95=0,0;SU=6;PE=0;SR=6;ALG=PROD;AF=0.0002174;NSAMP=1;MSQ=265.9;AN=9200;AC=2;NS=4612;AC_Hom=2;AC_Het=0;AC_Hemi=0;MAF=0.000216826;HWE=0.000108425;NFAM=1	.
Y	19119027	19119083	Y	19119860	19119920	252863	1265.35	+	-	DEL	PASS	252863	N	<DEL>	.	.	.	SVTYPE=DEL;POS=19119053;SVLEN=-837;END=19119890;STRANDS=+-:39;CIPOS=-26,30;CIEND=-30,30;CIPOS95=0,0;CIEND95=0,0;SU=39;PE=22;SR=17;ALG=PROD;AF=0.0004349;NSAMP=2;MSQ=605.62;AN=9198;AC=4;NS=4611;AC_Hom=4;AC_Het=0;AC_Hemi=0;MAF=0.000433745;HWE=3.52906e-08;NFAM=1	.
Y	19119338	19119395	Y	19119506	19119563	252864	817.42	+	-	DEL	PASS	252864	N	<DEL>	.	.	.	SVTYPE=DEL;POS=19119367;SVLEN=-168;END=19119535;STRANDS=+-:16;CIPOS=-29,28;CIEND=-29,28;CIPOS95=0,0;CIEND95=0,0;SU=16;PE=0;SR=16;ALG=PROD;AF=0.0006499;NSAMP=4;MSQ=180.02;AN=9232;AC=6;NS=4628;AC_Hom=4;AC_Het=2;AC_Hemi=0;MAF=0.000648228;HWE=5.25439e-07;NFAM=4	.
Y	19158134	19158151	Y	19158480	19158497	252865	83.47	+	-	BND	LOW	252865_1	N	N[Y:19158490[	252865_2	N	]Y:19158143]N	SVTYPE=BND;POS=19158143;STRANDS=+-:4;CIPOS=-9,8;CIEND=-9,8;CIPOS95=0,0;CIEND95=0,0;MATEID=252865_2;EVENT=252865;SU=4;PE=0;SR=4;ALG=PROD;AF=0.0003264;NSAMP=2;MSQ=20.41;AN=9190;AC=3;NS=4607;AC_Hom=2;AC_Het=1;AC_Hemi=0;MAF=0.000325591;HWE=0.000325627;NFAM=2	SVTYPE=BND;POS=19158490;STRANDS=+-:4;CIPOS=-9,8;CIEND=-9,8;CIPOS95=0,0;CIEND95=0,0;MATEID=252865_1;EVENT=252865;SECONDARY;SU=4;PE=0;SR=4;ALG=PROD;AF=0.0003264;NSAMP=2;MSQ=20.41;AN=9190;AC=3;NS=4607;AC_Hom=2;AC_Het=1;AC_Hemi=0;MAF=0.000325591;HWE=0.000325627;NFAM=2
Y	19159190	19159206	Y	19159539	19159555	252866	77.15	+	-	BND	LOW	252866_1	N	N[Y:19159547[	252866_2	N	]Y:19159197]N	SVTYPE=BND;POS=19159197;STRANDS=+-:4;IMPRECISE;CIPOS=-7,9;CIEND=-7,9;CIPOS95=0,1;CIEND95=0,3;MATEID=252866_2;EVENT=252866;SU=4;PE=0;SR=4;ALG=PROD;AF=0.0001086;NSAMP=1;MSQ=14.98;AN=9212;AC=1;NS=4618;AC_Hom=0;AC_Het=1;AC_Hemi=0;MAF=0.000108272;HWE=1;NFAM=1	SVTYPE=BND;POS=19159547;STRANDS=+-:4;IMPRECISE;CIPOS=-7,9;CIEND=-7,9;CIPOS95=0,3;CIEND95=0,1;MATEID=252866_1;EVENT=252866;SECONDARY;SU=4;PE=0;SR=4;ALG=PROD;AF=0.0001086;NSAMP=1;MSQ=14.98;AN=9212;AC=1;NS=4618;AC_Hom=0;AC_Het=1;AC_Hemi=0;MAF=0.000108272;HWE=1;NFAM=1
Y	19188164	19188181	Y	19188376	19188385	252868	334.51	+	-	BND	LOW	252868_1	N	N[Y:19188383[	252868_2	N	]Y:19188173]N	SVTYPE=BND;POS=19188173;STRANDS=+-:4;IMPRECISE;CIPOS=-9,8;CIEND=-6,3;CIPOS95=0,0;CIEND95=-1,0;MATEID=252868_2;EVENT=252868;SU=4;PE=0;SR=4;ALG=PROD;AF=0.001843;NSAMP=17;MSQ=12.53;AN=9226;AC=17;NS=4625;AC_Hom=0;AC_Het=17;AC_Hemi=0;MAF=0.00183784;HWE=1;NFAM=17	SVTYPE=BND;POS=19188383;STRANDS=+-:4;IMPRECISE;CIPOS=-6,3;CIEND=-9,8;CIPOS95=-1,0;CIEND95=0,0;MATEID=252868_1;EVENT=252868;SECONDARY;SU=4;PE=0;SR=4;ALG=PROD;AF=0.001843;NSAMP=17;MSQ=12.53;AN=9226;AC=17;NS=4625;AC_Hom=0;AC_Het=17;AC_Hemi=0;MAF=0.00183784;HWE=1;NFAM=17
Y	19194002	19194019	Y	19194502	19194519	252869	110.35	+	-	BND	LOW	252869_1	N	N[Y:19194512[	252869_2	N	]Y:19194011]N	SVTYPE=BND;POS=19194011;STRANDS=+-:4;CIPOS=-9,8;CIEND=-9,8;CIPOS95=0,0;CIEND95=0,0;MATEID=252869_2;EVENT=252869;SU=4;PE=0;SR=4;ALG=PROD;AF=0.0002175;NSAMP=2;MSQ=28.41;AN=9196;AC=2;NS=4610;AC_Hom=0;AC_Het=2;AC_Hemi=0;MAF=0.00021692;HWE=1;NFAM=2	SVTYPE=BND;POS=19194512;STRANDS=+-:4;CIPOS=-9,8;CIEND=-9,8;CIPOS95=0,0;CIEND95=0,0;MATEID=252869_1;EVENT=252869;SECONDARY;SU=4;PE=0;SR=4;ALG=PROD;AF=0.0002175;NSAMP=2;MSQ=28.41;AN=9196;AC=2;NS=4610;AC_Hom=0;AC_Het=2;AC_Hemi=0;MAF=0.00021692;HWE=1;NFAM=2
Y	19196602	19196619	Y	19196868	19196885	252870	140.45	+	-	BND	LOW	252870_1	N	N[Y:19196878[	252870_2	N	]Y:19196611]N	SVTYPE=BND;POS=19196611;STRANDS=+-:4;CIPOS=-9,8;CIEND=-9,8;CIPOS95=0,0;CIEND95=0,0;MATEID=252870_2;EVENT=252870;SU=4;PE=0;SR=4;ALG=PROD;AF=0.0007609;NSAMP=7;MSQ=10.3;AN=9200;AC=7;NS=4612;AC_Hom=0;AC_Het=7;AC_Hemi=0;MAF=0.00075889;HWE=1;NFAM=7	SVTYPE=BND;POS=19196878;STRANDS=+-:4;CIPOS=-9,8;CIEND=-9,8;CIPOS95=0,0;CIEND95=0,0;MATEID=252870_1;EVENT=252870;SECONDARY;SU=4;PE=0;SR=4;ALG=PROD;AF=0.0007609;NSAMP=7;MSQ=10.3;AN=9200;AC=7;NS=4612;AC_Hom=0;AC_Het=7;AC_Hemi=0;MAF=0.00075889;HWE=1;NFAM=7
Y	19267721	19267741	Y	21093551	21093567	291379	359.99	-	+	BND	LOW	291379_1	N	]Y:21093559]N	291379_2	N	N[Y:19267732[	SVTYPE=BND;POS=19267732;STRANDS=-+:13;CIPOS=-10,10;CIEND=-8,8;CIPOS95=0,0;CIEND95=0,0;MATEID=291379_2;EVENT=291379;SU=13;PE=9;SR=4;ALG=PROD;AF=0.0002176;NSAMP=1;MSQ=195.87;AN=9192;AC=2;NS=4608;AC_Hom=2;AC_Het=0;AC_Hemi=0;MAF=0.000217014;HWE=0.000108519;NFAM=1	SVTYPE=BND;POS=21093559;STRANDS=-+:13;CIPOS=-8,8;CIEND=-10,10;CIPOS95=0,0;CIEND95=0,0;MATEID=291379_1;EVENT=291379;SECONDARY;SU=13;PE=9;SR=4;ALG=PROD;AF=0.0002176;NSAMP=1;MSQ=195.87;AN=9192;AC=2;NS=4608;AC_Hom=2;AC_Het=0;AC_Hemi=0;MAF=0.000217014;HWE=0.000108519;NFAM=1
Y	19338384	19338404	Y	19492132	19492139	291380	490.36	-	+	DUP	PASS	291380	N	<DUP>	.	.	.	SVTYPE=DUP;POS=19338394;SVLEN=153742;END=19492136;STRANDS=-+:22;CIPOS=-10,10;CIEND=-4,3;CIPOS95=0,0;CIEND95=0,0;SU=22;PE=14;SR=8;ALG=PROD;AF=0.0002177;NSAMP=1;MSQ=295.32;AN=9188;AC=2;NS=4606;AC_Hom=2;AC_Het=0;AC_Hemi=0;MAF=0.000217108;HWE=0.000108566;NFAM=1	.
Y	19346728	19346777	Y	21320315	21320362	291381	900.64	-	+	BND	LOW	291381_1	N	]Y:21320339]N	291381_2	N	N[Y:19346755[	SVTYPE=BND;POS=19346755;STRANDS=-+:55;CIPOS=-26,23;CIEND=-24,23;CIPOS95=0,0;CIEND95=0,0;MATEID=291381_2;EVENT=291381;SU=55;PE=34;SR=21;ALG=PROD;AF=0.0006522;NSAMP=3;MSQ=243.58;AN=9200;AC=6;NS=4612;AC_Hom=6;AC_Het=0;AC_Hemi=0;MAF=0.000650477;HWE=1.91319e-11;NFAM=3	SVTYPE=BND;POS=21320339;STRANDS=-+:55;CIPOS=-24,23;CIEND=-26,23;CIPOS95=0,0;CIEND95=0,0;MATEID=291381_1;EVENT=291381;SECONDARY;SU=55;PE=34;SR=21;ALG=PROD;AF=0.0006522;NSAMP=3;MSQ=243.58;AN=9200;AC=6;NS=4612;AC_Hom=6;AC_Het=0;AC_Hemi=0;MAF=0.000650477;HWE=1.91319e-11;NFAM=3
Y	19365952	19365963	Y	19366022	19366033	252871	336.94	+	-	BND	PASS	252871_1	N	N[Y:19366029[	252871_2	N	]Y:19365958]N	SVTYPE=BND;POS=19365958;STRANDS=+-:6;CIPOS=-6,5;CIEND=-6,5;CIPOS95=0,0;CIEND95=0,0;MATEID=252871_2;EVENT=252871;SU=6;PE=0;SR=6;ALG=PROD;AF=0.0002176;NSAMP=1;MSQ=265.9;AN=9192;AC=2;NS=4608;AC_Hom=2;AC_Het=0;AC_Hemi=0;MAF=0.000217014;HWE=0.000108519;NFAM=1	SVTYPE=BND;POS=19366029;STRANDS=+-:6;CIPOS=-6,5;CIEND=-6,5;CIPOS95=0,0;CIEND95=0,0;MATEID=252871_1;EVENT=252871;SECONDARY;SU=6;PE=0;SR=6;ALG=PROD;AF=0.0002176;NSAMP=1;MSQ=265.9;AN=9192;AC=2;NS=4608;AC_Hom=2;AC_Het=0;AC_Hemi=0;MAF=0.000217014;HWE=0.000108519;NFAM=1
Y	19367226	19367286	Y	19367337	19367397	252872	605.95	+	-	BND	PASS	252872_1	N	N[Y:19367368[	252872_2	N	]Y:19367256]N	SVTYPE=BND;POS=19367256;STRANDS=+-:13;CIPOS=-30,30;CIEND=-30,30;CIPOS95=0,0;CIEND95=0,0;MATEID=252872_2;EVENT=252872;SU=13;PE=0;SR=13;ALG=PROD;AF=0.0004328;NSAMP=2;MSQ=251.14;AN=9242;AC=4;NS=4633;AC_Hom=4;AC_Het=0;AC_Hemi=0;MAF=0.000431686;HWE=3.49562e-08;NFAM=1	SVTYPE=BND;POS=19367368;STRANDS=+-:13;CIPOS=-30,30;CIEND=-30,30;CIPOS95=0,0;CIEND95=0,0;MATEID=252872_1;EVENT=252872;SECONDARY;SU=13;PE=0;SR=13;ALG=PROD;AF=0.0004328;NSAMP=2;MSQ=251.14;AN=9242;AC=4;NS=4633;AC_Hom=4;AC_Het=0;AC_Hemi=0;MAF=0.000431686;HWE=3.49562e-08;NFAM=1
Y	19382260	19382277	Y	19382646	19382660	252873	86.72	+	-	BND	LOW	252873_1	N	N[Y:19382652[	252873_2	N	]Y:19382269]N	SVTYPE=BND;POS=19382269;STRANDS=+-:4;IMPRECISE;CIPOS=-9,8;CIEND=-5,9;CIPOS95=0,0;CIEND95=0,1;MATEID=252873_2;EVENT=252873;SU=4;PE=0;SR=4;ALG=PROD;AF=0.0003269;NSAMP=3;MSQ=15.68;AN=9178;AC=3;NS=4601;AC_Hom=0;AC_Het=3;AC_Hemi=0;MAF=0.000326016;HWE=1;NFAM=3	SVTYPE=BND;POS=19382652;STRANDS=+-:4;IMPRECISE;CIPOS=-5,9;CIEND=-9,8;CIPOS95=0,1;CIEND95=0,0;MATEID=252873_1;EVENT=252873;SECONDARY;SU=4;PE=0;SR=4;ALG=PROD;AF=0.0003269;NSAMP=3;MSQ=15.68;AN=9178;AC=3;NS=4601;AC_Hom=0;AC_Het=3;AC_Hemi=0;MAF=0.000326016;HWE=1;NFAM=3
Y	19387601	19387621	Y	21066530	21066548	291382	972.1	-	+	BND	LOW	291382_1	N	]Y:21066538]N	291382_2	N	N[Y:19387612[	SVTYPE=BND;POS=19387612;STRANDS=-+:9;IMPRECISE;CIPOS=-10,10;CIEND=-8,10;CIPOS95=-1,0;CIEND95=-1,1;MATEID=291382_2;EVENT=291382;SU=9;PE=7;SR=2;ALG=PROD;AF=0.0002179;NSAMP=1;MSQ=102.65;AN=9178;AC=2;NS=4601;AC_Hom=2;AC_Het=0;AC_Hemi=0;MAF=0.000217344;HWE=0.000108684;NFAM=1	SVTYPE=BND;POS=21066538;STRANDS=-+:9;IMPRECISE;CIPOS=-8,10;CIEND=-10,10;CIPOS95=-1,1;CIEND95=-1,0;MATEID=291382_1;EVENT=291382;SECONDARY;SU=9;PE=7;SR=2;ALG=PROD;AF=0.0002179;NSAMP=1;MSQ=102.65;AN=9178;AC=2;NS=4601;AC_Hom=2;AC_Het=0;AC_Hemi=0;MAF=0.000217344;HWE=0.000108684;NFAM=1
Y	19417810	19417830	Y	19417963	19417983	252874	421.05	+	-	DEL	PASS	252874	N	<DEL>	.	.	.	SVTYPE=DEL;POS=19417820;SVLEN=-153;END=19417973;STRANDS=+-:8;CIPOS=-10,10;CIEND=-10,10;CIPOS95=0,0;CIEND95=0,0;SU=8;PE=0;SR=8;ALG=PROD;AF=0.0002168;NSAMP=1;MSQ=324.97;AN=9224;AC=2;NS=4624;AC_Hom=2;AC_Het=0;AC_Hemi=0;MAF=0.000216263;HWE=0.000108143;NFAM=1	.
Y	19437335	19437354	Y	19437593	19437631	252875	1170.34	+	-	BND	LOW	252875_1	N	N[Y:19437624[	252875_2	N	]Y:19437344]N	SVTYPE=BND;POS=19437344;STRANDS=+-:18;CIPOS=-9,10;CIEND=-30,8;CIPOS95=0,0;CIEND95=0,0;MATEID=252875_2;EVENT=252875;SU=18;PE=0;SR=18;ALG=PROD;AF=0.0063;NSAMP=58;MSQ=17.82;AN=9206;AC=58;NS=4615;AC_Hom=0;AC_Het=58;AC_Hemi=0;MAF=0.00628386;HWE=1;NFAM=58	SVTYPE=BND;POS=19437624;STRANDS=+-:18;CIPOS=-30,8;CIEND=-9,10;CIPOS95=0,0;CIEND95=0,0;MATEID=252875_1;EVENT=252875;SECONDARY;SU=18;PE=0;SR=18;ALG=PROD;AF=0.0063;NSAMP=58;MSQ=17.82;AN=9206;AC=58;NS=4615;AC_Hom=0;AC_Het=58;AC_Hemi=0;MAF=0.00628386;HWE=1;NFAM=58
Y	19437394	19437412	Y	19437743	19437751	252876	463.36	+	-	BND	LOW	252876_1	N	N[Y:19437744[	252876_2	N	]Y:19437403]N	SVTYPE=BND;POS=19437403;STRANDS=+-:4;IMPRECISE;CIPOS=-9,9;CIEND=0,8;CIPOS95=-1,1;CIEND95=0,8;MATEID=252876_2;EVENT=252876;SU=4;PE=0;SR=4;ALG=PROD;AF=0.003269;NSAMP=30;MSQ=11.62;AN=9176;AC=30;NS=4600;AC_Hom=0;AC_Het=30;AC_Hemi=0;MAF=0.00326087;HWE=1;NFAM=30	SVTYPE=BND;POS=19437744;STRANDS=+-:4;IMPRECISE;CIPOS=0,8;CIEND=-9,9;CIPOS95=0,8;CIEND95=-1,1;MATEID=252876_1;EVENT=252876;SECONDARY;SU=4;PE=0;SR=4;ALG=PROD;AF=0.003269;NSAMP=30;MSQ=11.62;AN=9176;AC=30;NS=4600;AC_Hom=0;AC_Het=30;AC_Hemi=0;MAF=0.00326087;HWE=1;NFAM=30
Y	19437817	19437828	Y	19437975	19437986	252877	1192.69	+	-	BND	LOW	252877_1	N	N[Y:19437982[	252877_2	N	]Y:19437823]N	SVTYPE=BND;POS=19437823;STRANDS=+-:6;CIPOS=-6,5;CIEND=-6,5;CIPOS95=0,0;CIEND95=0,0;MATEID=252877_2;EVENT=252877;SU=6;PE=0;SR=6;ALG=PROD;AF=0.006313;NSAMP=56;MSQ=17.52;AN=9188;AC=58;NS=4606;AC_Hom=4;AC_Het=54;AC_Hemi=0;MAF=0.00629614;HWE=0.0135316;NFAM=56	SVTYPE=BND;POS=19437982;STRANDS=+-:6;CIPOS=-6,5;CIEND=-6,5;CIPOS95=0,0;CIEND95=0,0;MATEID=252877_1;EVENT=252877;SECONDARY;SU=6;PE=0;SR=6;ALG=PROD;AF=0.006313;NSAMP=56;MSQ=17.52;AN=9188;AC=58;NS=4606;AC_Hom=4;AC_Het=54;AC_Hemi=0;MAF=0.00629614;HWE=0.0135316;NFAM=56
Y	19465905	19465925	Y	19465981	19466001	252878	347.64	+	-	DEL	PASS	252878	N	<DEL>	.	.	.	SVTYPE=DEL;POS=19465915;SVLEN=-76;END=19465991;STRANDS=+-:8;CIPOS=-10,10;CIEND=-10,10;CIPOS95=0,0;CIEND95=0,0;SU=8;PE=0;SR=8;ALG=PROD;AF=0.0002175;NSAMP=1;MSQ=265.9;AN=9194;AC=2;NS=4609;AC_Hom=2;AC_Het=0;AC_Hemi=0;MAF=0.000216967;HWE=0.000108495;NFAM=1	.
Y	19515461	19515481	Y	19515706	19515726	252879	760.4	+	-	BND	LOW	252879_1	N	N[Y:19515717[	252879_2	N	]Y:19515471]N	SVTYPE=BND;POS=19515471;STRANDS=+-:14;CIPOS=-10,10;CIEND=-10,10;CIPOS95=0,0;CIEND95=0,0;MATEID=252879_2;EVENT=252879;SU=14;PE=0;SR=14;ALG=PROD;AF=0.0009749;NSAMP=8;MSQ=82.77;AN=9232;AC=9;NS=4628;AC_Hom=2;AC_Het=7;AC_Hemi=0;MAF=0.000972342;HWE=0.00388538;NFAM=8	SVTYPE=BND;POS=19515717;STRANDS=+-:14;CIPOS=-10,10;CIEND=-10,10;CIPOS95=0,0;CIEND95=0,0;MATEID=252879_1;EVENT=252879;SECONDARY;SU=14;PE=0;SR=14;ALG=PROD;AF=0.0009749;NSAMP=8;MSQ=82.77;AN=9232;AC=9;NS=4628;AC_Hom=2;AC_Het=7;AC_Hemi=0;MAF=0.000972342;HWE=0.00388538;NFAM=8
Y	20803651	20803666	Y	20804019	20804019	252880	174.19	+	-	BND	LOW	252880_1	N	N[Y:20804020[	252880_2	N	]Y:20803658]N	SVTYPE=BND;POS=20803658;STRANDS=+-:5;IMPRECISE;CIPOS=-7,8;CIEND=0,0;CIPOS95=-1,2;CIEND95=0,1;MATEID=252880_2;EVENT=252880;SU=5;PE=0;SR=5;ALG=PROD;AF=0.001087;NSAMP=10;MSQ=10.82;AN=9196;AC=10;NS=4610;AC_Hom=0;AC_Het=10;AC_Hemi=0;MAF=0.0010846;HWE=1;NFAM=10	SVTYPE=BND;POS=20804020;STRANDS=+-:5;IMPRECISE;CIPOS=0,0;CIEND=-7,8;CIPOS95=0,1;CIEND95=-1,2;MATEID=252880_1;EVENT=252880;SECONDARY;SU=5;PE=0;SR=5;ALG=PROD;AF=0.001087;NSAMP=10;MSQ=10.82;AN=9196;AC=10;NS=4610;AC_Hom=0;AC_Het=10;AC_Hemi=0;MAF=0.0010846;HWE=1;NFAM=10
Y	20806708	20807045	Y	20842004	20842459	318966	590.96	+	+	BND	PASS	318966_1	N	N]Y:20842034]	318966_2	N	N]Y:20806735]	SVTYPE=BND;POS=20806735;STRANDS=++:23;IMPRECISE;CIPOS=-27,310;CIEND=-30,425;CIPOS95=-27,50;CIEND95=-30,42;MATEID=318966_2;EVENT=318966;SU=23;PE=23;SR=0;ALG=PROD;AF=0.000218;NSAMP=2;MSQ=278.82;AN=9174;AC=2;NS=4599;AC_Hom=0;AC_Het=2;AC_Hemi=0;MAF=0.000217439;HWE=1;NFAM=2	SVTYPE=BND;POS=20842034;STRANDS=++:23;IMPRECISE;CIPOS=-30,425;CIEND=-27,310;CIPOS95=-30,42;CIEND95=-27,50;MATEID=318966_1;EVENT=318966;SECONDARY;SU=23;PE=23;SR=0;ALG=PROD;AF=0.000218;NSAMP=2;MSQ=278.82;AN=9174;AC=2;NS=4599;AC_Hom=0;AC_Het=2;AC_Hemi=0;MAF=0.000217439;HWE=1;NFAM=2
Y	20826020	20826037	Y	21179928	21179946	318967	134.6	+	+	BND	LOW	318967_1	N	N]Y:21179936]	318967_2	N	N]Y:20826027]	SVTYPE=BND;POS=20826027;STRANDS=++:9;IMPRECISE;CIPOS=-7,10;CIEND=-8,10;CIPOS95=-1,1;CIEND95=-1,1;MATEID=318967_2;EVENT=318967;SU=9;PE=6;SR=3;ALG=PROD;AF=0.0001088;NSAMP=1;MSQ=92.74;AN=9192;AC=1;NS=4608;AC_Hom=0;AC_Het=1;AC_Hemi=0;MAF=0.000108507;HWE=1;NFAM=1	SVTYPE=BND;POS=21179936;STRANDS=++:9;IMPRECISE;CIPOS=-8,10;CIEND=-7,10;CIPOS95=-1,1;CIEND95=-1,1;MATEID=318967_1;EVENT=318967;SECONDARY;SU=9;PE=6;SR=3;ALG=PROD;AF=0.0001088;NSAMP=1;MSQ=92.74;AN=9192;AC=1;NS=4608;AC_Hom=0;AC_Het=1;AC_Hemi=0;MAF=0.000108507;HWE=1;NFAM=1
Y	20831657	20831706	Y	20832862	20832922	252881	1876.76	+	-	DEL	PASS	252881	N	<DEL>	.	.	.	SVTYPE=DEL;POS=20831681;SVLEN=-1211;END=20832892;STRANDS=+-:56;CIPOS=-24,25;CIEND=-30,30;CIPOS95=0,0;CIEND95=0,0;SU=56;PE=42;SR=14;ALG=PROD;AF=0.0006529;NSAMP=3;MSQ=610.55;AN=9190;AC=6;NS=4607;AC_Hom=6;AC_Het=0;AC_Hemi=0;MAF=0.000651183;HWE=1.91942e-11;NFAM=3	.
Y	21120277	21120292	Y	21124494	21124505	252882	1030.11	+	-	DEL	PASS	252882	N	<DEL>	.	.	.	SVTYPE=DEL;POS=21120282;SVLEN=-4221;END=21124503;STRANDS=+-:19;IMPRECISE;CIPOS=-5,10;CIEND=-9,2;CIPOS95=0,1;CIEND95=0,0;SU=19;PE=15;SR=4;ALG=PROD;AF=0.0002181;NSAMP=1;MSQ=1004.44;AN=9172;AC=2;NS=4598;AC_Hom=2;AC_Het=0;AC_Hemi=0;MAF=0.000217486;HWE=0.000108755;NFAM=1	.
Y	21265995	21266014	Y	21266641	21266660	252883	422.45	+	-	DEL	PASS	252883	N	<DEL>	.	.	.	SVTYPE=DEL;POS=21266004;SVLEN=-647;END=21266651;STRANDS=+-:12;IMPRECISE;CIPOS=-9,10;CIEND=-10,9;CIPOS95=0,0;CIEND95=-1,0;SU=12;PE=6;SR=6;ALG=PROD;AF=0.0002176;NSAMP=1;MSQ=384.05;AN=9190;AC=2;NS=4607;AC_Hom=2;AC_Het=0;AC_Hemi=0;MAF=0.000217061;HWE=0.000108542;NFAM=1	.
Y	21266735	21266744	Y	21270151	21270171	252884	663.55	+	-	DEL	PASS	252884	N	<DEL>	.	.	.	SVTYPE=DEL;POS=21266739;SVLEN=-3422;END=21270161;STRANDS=+-:20;CIPOS=-4,5;CIEND=-10,10;CIPOS95=0,0;CIEND95=0,0;SU=20;PE=15;SR=5;ALG=PROD;AF=0.0002174;NSAMP=1;MSQ=620.39;AN=9198;AC=2;NS=4611;AC_Hom=2;AC_Het=0;AC_Hemi=0;MAF=0.000216873;HWE=0.000108448;NFAM=1	.
Y	21269957	21270004	Y	21270057	21270104	252885	910.32	+	-	DEL	PASS	252885	N	<DEL>	.	.	.	SVTYPE=DEL;POS=21269981;SVLEN=-100;END=21270081;STRANDS=+-:22;CIPOS=-24,23;CIEND=-24,23;CIPOS95=0,0;CIEND95=0,0;SU=22;PE=0;SR=22;ALG=PROD;AF=0.000651;NSAMP=3;MSQ=275.75;AN=9216;AC=6;NS=4620;AC_Hom=6;AC_Het=0;AC_Hemi=0;MAF=0.000649351;HWE=1.90326e-11;NFAM=3	.
Y	21296152	21296161	Y	21296605	21296625	252886	454.77	+	-	DEL	PASS	252886	N	<DEL>	.	.	.	SVTYPE=DEL;POS=21296157;SVLEN=-458;END=21296615;STRANDS=+-:13;CIPOS=-5,4;CIEND=-10,10;CIPOS95=0,0;CIEND95=0,0;SU=13;PE=6;SR=7;ALG=PROD;AF=0.0002175;NSAMP=1;MSQ=413.6;AN=9194;AC=2;NS=4609;AC_Hom=2;AC_Het=0;AC_Hemi=0;MAF=0.000216967;HWE=0.000108495;NFAM=1	.
Y	21300322	21300341	Y	21306671	21306675	252887	700.81	+	-	BND	PASS	252887_1	N	N[Y:21306675[	252887_2	N	]Y:21300331]N	SVTYPE=BND;POS=21300331;STRANDS=+-:25;CIPOS=-9,10;CIEND=-3,1;CIPOS95=0,0;CIEND95=0,0;MATEID=252887_2;EVENT=252887;SU=25;PE=13;SR=12;ALG=PROD;AF=0.0001088;NSAMP=1;MSQ=665.53;AN=9190;AC=1;NS=4607;AC_Hom=0;AC_Het=1;AC_Hemi=0;MAF=0.00010853;HWE=1;NFAM=1	SVTYPE=BND;POS=21306675;STRANDS=+-:25;CIPOS=-3,1;CIEND=-9,10;CIPOS95=0,0;CIEND95=0,0;MATEID=252887_1;EVENT=252887;SECONDARY;SU=25;PE=13;SR=12;ALG=PROD;AF=0.0001088;NSAMP=1;MSQ=665.53;AN=9190;AC=1;NS=4607;AC_Hom=0;AC_Het=1;AC_Hemi=0;MAF=0.00010853;HWE=1;NFAM=1
Y	21307932	21307949	Y	21308273	21308290	252888	127.22	+	-	BND	LOW	252888_1	N	N[Y:21308283[	252888_2	N	]Y:21307941]N	SVTYPE=BND;POS=21307941;STRANDS=+-:4;CIPOS=-9,8;CIEND=-9,8;CIPOS95=0,0;CIEND95=0,0;MATEID=252888_2;EVENT=252888;SU=4;PE=0;SR=4;ALG=PROD;AF=0.0002169;NSAMP=2;MSQ=28.89;AN=9220;AC=2;NS=4622;AC_Hom=0;AC_Het=2;AC_Hemi=0;MAF=0.000216357;HWE=1;NFAM=2	SVTYPE=BND;POS=21308283;STRANDS=+-:4;CIPOS=-9,8;CIEND=-9,8;CIPOS95=0,0;CIEND95=0,0;MATEID=252888_1;EVENT=252888;SECONDARY;SU=4;PE=0;SR=4;ALG=PROD;AF=0.0002169;NSAMP=2;MSQ=28.89;AN=9220;AC=2;NS=4622;AC_Hom=0;AC_Het=2;AC_Hemi=0;MAF=0.000216357;HWE=1;NFAM=2
Y	21389170	21389175	Y	21394908	21394927	252889	899.06	+	-	DEL	PASS	252889	N	<DEL>	.	.	.	SVTYPE=DEL;POS=21389173;SVLEN=-5745;END=21394918;STRANDS=+-:25;CIPOS=-3,2;CIEND=-10,9;CIPOS95=0,0;CIEND95=0,0;SU=25;PE=14;SR=11;ALG=PROD;AF=0.0002174;NSAMP=1;MSQ=856.73;AN=9200;AC=2;NS=4612;AC_Hom=2;AC_Het=0;AC_Hemi=0;MAF=0.000216826;HWE=0.000108425;NFAM=1	.
Y	21413270	21413281	Y	21413359	21413370	252890	318.53	+	-	DEL	PASS	252890	N	<DEL>	.	.	.	SVTYPE=DEL;POS=21413276;SVLEN=-89;END=21413365;STRANDS=+-:6;CIPOS=-6,5;CIEND=-6,5;CIPOS95=0,0;CIEND95=0,0;SU=6;PE=0;SR=6;ALG=PROD;AF=0.0002176;NSAMP=1;MSQ=265.9;AN=9192;AC=2;NS=4608;AC_Hom=2;AC_Het=0;AC_Hemi=0;MAF=0.000217014;HWE=0.000108519;NFAM=1	.
Y	21489624	21489644	Y	21489777	21489797	252891	390.95	+	-	DEL	PASS	252891	N	<DEL>	.	.	.	SVTYPE=DEL;POS=21489634;SVLEN=-153;END=21489787;STRANDS=+-:10;CIPOS=-10,10;CIEND=-10,10;CIPOS95=0,0;CIEND95=0,0;SU=10;PE=0;SR=10;ALG=PROD;AF=0.0002172;NSAMP=1;MSQ=324.97;AN=9206;AC=2;NS=4615;AC_Hom=2;AC_Het=0;AC_Hemi=0;MAF=0.000216685;HWE=0.000108354;NFAM=1	.
Y	21496969	21497270	Y	21501377	21501752	291383	272.92	-	+	DUP	PASS	291383	N	<DUP>	.	.	.	SVTYPE=DUP;POS=21497260;SVLEN=4127;END=21501387;STRANDS=-+:6;IMPRECISE;CIPOS=-291,10;CIEND=-10,365;CIPOS95=-130,1;CIEND95=-1,134;SU=6;PE=6;SR=0;ALG=PROD;AF=0.0001087;NSAMP=1;MSQ=89.7;AN=9196;AC=1;NS=4610;AC_Hom=0;AC_Het=1;AC_Hemi=0;MAF=0.00010846;HWE=1;NFAM=1	.
Y	21543555	21543609	Y	21544199	21544258	291384	620.26	-	+	DUP	PASS	291384	N	<DUP>	.	.	.	SVTYPE=DUP;POS=21543585;SVLEN=643;END=21544228;STRANDS=-+:19;IMPRECISE;CIPOS=-30,24;CIEND=-29,30;CIPOS95=-3,3;CIEND95=-2,2;SU=19;PE=18;SR=1;ALG=PROD;AF=0.001195;NSAMP=10;MSQ=44.41;AN=9204;AC=11;NS=4614;AC_Hom=2;AC_Het=9;AC_Hemi=0;MAF=0.00119202;HWE=0.00594915;NFAM=10	.
Y	21560642	21560647	Y	21561816	21561820	252892	9553.36	+	-	BND	PASS	252892_1	N	N[Y:21561821[	252892_2	N	]Y:21560645]N	SVTYPE=BND;POS=21560645;STRANDS=+-:303;CIPOS=-3,2;CIEND=-4,0;CIPOS95=0,0;CIEND95=0,0;MATEID=252892_2;EVENT=252892;SU=303;PE=201;SR=102;ALG=PROD;AF=0.003047;NSAMP=14;MSQ=679.48;AN=9188;AC=28;NS=4606;AC_Hom=28;AC_Het=0;AC_Hemi=0;MAF=0.00303951;HWE=6.88038e-42;NFAM=14	SVTYPE=BND;POS=21561821;STRANDS=+-:303;CIPOS=-4,0;CIEND=-3,2;CIPOS95=0,0;CIEND95=0,0;MATEID=252892_1;EVENT=252892;SECONDARY;SU=303;PE=201;SR=102;ALG=PROD;AF=0.003047;NSAMP=14;MSQ=679.48;AN=9188;AC=28;NS=4606;AC_Hom=28;AC_Het=0;AC_Hemi=0;MAF=0.00303951;HWE=6.88038e-42;NFAM=14
Y	21619050	21619137	Y	21621733	21621816	252893	3288.36	+	-	DEL	PASS	252893	N	<DEL>	.	.	.	SVTYPE=DEL;POS=21619094;SVLEN=-2682;END=21621776;STRANDS=+-:108;CIPOS=-44,43;CIEND=-43,40;CIPOS95=0,0;CIEND95=0,0;SU=108;PE=63;SR=45;ALG=PROD;AF=0.001088;NSAMP=5;MSQ=649.93;AN=9190;AC=10;NS=4607;AC_Hom=10;AC_Het=0;AC_Hemi=0;MAF=0.00108531;HWE=1.42682e-17;NFAM=5	.
Y	21750811	21750816	Y	21969825	21969832	318968	421.72	+	+	BND	PASS	318968_1	N	N]Y:21969829]	318968_2	N	N]Y:21750814]	SVTYPE=BND;POS=21750814;STRANDS=++:20;CIPOS=-3,2;CIEND=-4,3;CIPOS95=0,0;CIEND95=0,0;MATEID=318968_2;EVENT=318968;SU=20;PE=11;SR=9;ALG=PROD;AF=0.0001088;NSAMP=1;MSQ=380.61;AN=9190;AC=1;NS=4607;AC_Hom=0;AC_Het=1;AC_Hemi=0;MAF=0.00010853;HWE=1;NFAM=1	SVTYPE=BND;POS=21969829;STRANDS=++:20;CIPOS=-4,3;CIEND=-3,2;CIPOS95=0,0;CIEND95=0,0;MATEID=318968_1;EVENT=318968;SECONDARY;SU=20;PE=11;SR=9;ALG=PROD;AF=0.0001088;NSAMP=1;MSQ=380.61;AN=9190;AC=1;NS=4607;AC_Hom=0;AC_Het=1;AC_Hemi=0;MAF=0.00010853;HWE=1;NFAM=1
Y	22135628	22135636	Y	22136091	22136110	252894	558.46	+	-	DEL	PASS	252894	N	<DEL>	.	.	.	SVTYPE=DEL;POS=22135634;SVLEN=-467;END=22136101;STRANDS=+-:16;CIPOS=-6,2;CIEND=-10,9;CIPOS95=0,0;CIEND95=0,0;SU=16;PE=6;SR=10;ALG=PROD;AF=0.0002173;NSAMP=1;MSQ=502.22;AN=9204;AC=2;NS=4614;AC_Hom=2;AC_Het=0;AC_Hemi=0;MAF=0.000216732;HWE=0.000108378;NFAM=1	.
Y	22142773	22142791	Y	22243703	22243712	252895	244.12	+	-	BND	LOW	252895_1	N	N[Y:22243710[	252895_2	N	]Y:22142781]N	SVTYPE=BND;POS=22142781;STRANDS=+-:12;CIPOS=-8,10;CIEND=-6,3;CIPOS95=0,0;CIEND95=0,0;MATEID=252895_2;EVENT=252895;SU=12;PE=6;SR=6;ALG=PROD;AF=0.000108;NSAMP=1;MSQ=149.59;AN=9258;AC=1;NS=4641;AC_Hom=0;AC_Het=1;AC_Hemi=0;MAF=0.000107735;HWE=1;NFAM=1	SVTYPE=BND;POS=22243710;STRANDS=+-:12;CIPOS=-6,3;CIEND=-8,10;CIPOS95=0,0;CIEND95=0,0;MATEID=252895_1;EVENT=252895;SECONDARY;SU=12;PE=6;SR=6;ALG=PROD;AF=0.000108;NSAMP=1;MSQ=149.59;AN=9258;AC=1;NS=4641;AC_Hom=0;AC_Het=1;AC_Hemi=0;MAF=0.000107735;HWE=1;NFAM=1
Y	22163450	22163534	Y	22163528	22163613	252896	2425.84	+	-	DEL	PASS	252896	N	<DEL>	.	.	.	SVTYPE=DEL;POS=22163493;SVLEN=-78;END=22163571;STRANDS=+-:56;CIPOS=-43,41;CIEND=-43,42;CIPOS95=0,0;CIEND95=0,0;SU=56;PE=0;SR=56;ALG=PROD;AF=0.001086;NSAMP=5;MSQ=466.77;AN=9210;AC=10;NS=4617;AC_Hom=10;AC_Het=0;AC_Hemi=0;MAF=0.00108295;HWE=1.41143e-17;NFAM=5	.
Y	22216976	22217191	Y	22221392	22221671	291385	294.74	-	+	DUP	PASS	291385	N	<DUP>	.	.	.	SVTYPE=DUP;POS=22217181;SVLEN=4221;END=22221402;STRANDS=-+:8;IMPRECISE;CIPOS=-205,10;CIEND=-10,269;CIPOS95=-76,1;CIEND95=-2,75;SU=8;PE=8;SR=0;ALG=PROD;AF=0.0002165;NSAMP=2;MSQ=58.46;AN=9236;AC=2;NS=4630;AC_Hom=0;AC_Het=2;AC_Hemi=0;MAF=0.000215983;HWE=1;NFAM=2	.
Y	22217075	22217318	Y	22246674	22246987	291386	260.54	-	+	BND	LOW	291386_1	N	]Y:22246704]N	291386_2	N	N[Y:22217289[	SVTYPE=BND;POS=22217289;STRANDS=-+:13;IMPRECISE;CIPOS=-213,30;CIEND=-30,283;CIPOS95=-56,30;CIEND95=-30,46;MATEID=291386_2;EVENT=291386;SU=13;PE=13;SR=0;ALG=PROD;AF=0.0002174;NSAMP=2;MSQ=56.09;AN=9198;AC=2;NS=4612;AC_Hom=0;AC_Het=2;AC_Hemi=0;MAF=0.000216826;HWE=1;NFAM=2	SVTYPE=BND;POS=22246704;STRANDS=-+:13;IMPRECISE;CIPOS=-30,283;CIEND=-213,30;CIPOS95=-30,46;CIEND95=-56,30;MATEID=291386_1;EVENT=291386;SECONDARY;SU=13;PE=13;SR=0;ALG=PROD;AF=0.0002174;NSAMP=2;MSQ=56.09;AN=9198;AC=2;NS=4612;AC_Hom=0;AC_Het=2;AC_Hemi=0;MAF=0.000216826;HWE=1;NFAM=2
Y	22217210	22217866	Y	22220869	22221515	252898	1185.66	+	-	DEL	PASS	252898	N	<DEL>	.	.	.	SVTYPE=DEL;POS=22217240;SVLEN=-3917;END=22221157;STRANDS=+-:19;IMPRECISE;CIPOS=-30,626;CIEND=-288,358;CIPOS95=-30,367;CIEND95=-288,311;SU=19;PE=19;SR=0;ALG=SUM;AF=0.0003245;NSAMP=3;MSQ=365.73;AN=9246;AC=3;NS=4635;AC_Hom=0;AC_Het=3;AC_Hemi=0;MAF=0.000323625;HWE=1;NFAM=3	.
Y	22217467	22217646	Y	22220793	22221091	291387	503.84	-	+	DUP	PASS	291387	N	<DUP>	.	.	.	SVTYPE=DUP;POS=22217616;SVLEN=3207;END=22220823;STRANDS=-+:16;IMPRECISE;CIPOS=-149,30;CIEND=-30,268;CIPOS95=-40,30;CIEND95=-30,42;SU=16;PE=16;SR=0;ALG=PROD;AF=0.0007553;NSAMP=6;MSQ=43.32;AN=9268;AC=7;NS=4646;AC_Hom=2;AC_Het=5;AC_Hemi=0;MAF=0.000753336;HWE=0.00225904;NFAM=5	.
Y	22217514	22217985	Y	22219790	22220124	252897	1524.9	+	-	BND	LOW	252897_1	N	N[Y:22220115[	252897_2	N	]Y:22217524]N	SVTYPE=BND;POS=22217524;STRANDS=+-:4;IMPRECISE;CIPOS=-10,461;CIEND=-324,10;CIPOS95=-1,154;CIEND95=-153,1;MATEID=252897_2;EVENT=252897;SU=4;PE=4;SR=0;ALG=PROD;AF=0.001302;NSAMP=12;MSQ=121.64;AN=9218;AC=12;NS=4622;AC_Hom=0;AC_Het=12;AC_Hemi=0;MAF=0.00129814;HWE=1;NFAM=12	SVTYPE=BND;POS=22220115;STRANDS=+-:4;IMPRECISE;CIPOS=-324,10;CIEND=-10,461;CIPOS95=-153,1;CIEND95=-1,154;MATEID=252897_1;EVENT=252897;SECONDARY;SU=4;PE=4;SR=0;ALG=PROD;AF=0.001302;NSAMP=12;MSQ=121.64;AN=9218;AC=12;NS=4622;AC_Hom=0;AC_Het=12;AC_Hemi=0;MAF=0.00129814;HWE=1;NFAM=12
Y	22217930	22218040	Y	22297013	22297156	291388	120921.0	-	+	BND	LOW	291388_1	N	]Y:22297023]N	291388_2	N	N[Y:22218006[	SVTYPE=BND;POS=22218006;STRANDS=-+:399;IMPRECISE;CIPOS=-75,35;CIEND=-10,133;CIPOS95=-7,7;CIEND95=-1,1;MATEID=291388_2;EVENT=291388;SU=399;PE=399;SR=0;ALG=PROD;AF=0.4946;NSAMP=3670;MSQ=32.74;AN=9184;AC=4542;NS=4604;AC_Hom=1746;AC_Het=2805;AC_Hemi=0;MAF=0.494244;HWE=0;NFAM=3355	SVTYPE=BND;POS=22297023;STRANDS=-+:399;IMPRECISE;CIPOS=-10,133;CIEND=-75,35;CIPOS95=-1,1;CIEND95=-7,7;MATEID=291388_1;EVENT=291388;SECONDARY;SU=399;PE=399;SR=0;ALG=PROD;AF=0.4946;NSAMP=3670;MSQ=32.74;AN=9184;AC=4542;NS=4604;AC_Hom=1746;AC_Het=2805;AC_Hemi=0;MAF=0.494244;HWE=0;NFAM=3355
Y	22218184	22218614	Y	22245534	22245761	252899	52846.7	+	-	BND	LOW	252899_1	N	N[Y:22245748[	252899_2	N	]Y:22218202]N	SVTYPE=BND;POS=22218202;STRANDS=+-:49;IMPRECISE;CIPOS=-18,412;CIEND=-213,14;CIPOS95=-18,85;CIEND95=-37,14;MATEID=252899_2;EVENT=252899;SU=49;PE=49;SR=0;ALG=PROD;AF=0.1789;NSAMP=1651;MSQ=31.3;AN=9230;AC=1651;NS=4627;AC_Hom=0;AC_Het=1656;AC_Hemi=0;MAF=0.17895;HWE=0;NFAM=1538	SVTYPE=BND;POS=22245748;STRANDS=+-:49;IMPRECISE;CIPOS=-213,14;CIEND=-18,412;CIPOS95=-37,14;CIEND95=-18,85;MATEID=252899_1;EVENT=252899;SECONDARY;SU=49;PE=49;SR=0;ALG=PROD;AF=0.1789;NSAMP=1651;MSQ=31.3;AN=9230;AC=1651;NS=4627;AC_Hom=0;AC_Het=1656;AC_Hemi=0;MAF=0.17895;HWE=0;NFAM=1538
Y	22220396	22220654	Y	22246865	22247201	291389	698.33	-	+	BND	LOW	291389_1	N	]Y:22246875]N	291389_2	N	N[Y:22220645[	SVTYPE=BND;POS=22220645;STRANDS=-+:7;IMPRECISE;CIPOS=-248,10;CIEND=-10,326;CIPOS95=-95,2;CIEND95=-2,81;MATEID=291389_2;EVENT=291389;SU=7;PE=7;SR=0;ALG=PROD;AF=0.001494;NSAMP=14;MSQ=18.09;AN=9372;AC=14;NS=4699;AC_Hom=0;AC_Het=14;AC_Hemi=0;MAF=0.00148968;HWE=1;NFAM=14	SVTYPE=BND;POS=22246875;STRANDS=-+:7;IMPRECISE;CIPOS=-10,326;CIEND=-248,10;CIPOS95=-2,81;CIEND95=-95,2;MATEID=291389_1;EVENT=291389;SECONDARY;SU=7;PE=7;SR=0;ALG=PROD;AF=0.001494;NSAMP=14;MSQ=18.09;AN=9372;AC=14;NS=4699;AC_Hom=0;AC_Het=14;AC_Hemi=0;MAF=0.00148968;HWE=1;NFAM=14
Y	22220871	22221137	Y	22222061	22222498	291390	658.25	-	+	BND	LOW	291390_1	N	]Y:22222091]N	291390_2	N	N[Y:22221108[	SVTYPE=BND;POS=22221108;STRANDS=-+:11;IMPRECISE;CIPOS=-236,30;CIEND=-30,407;CIPOS95=-75,30;CIEND95=-30,91;MATEID=291390_2;EVENT=291390;SU=11;PE=11;SR=0;ALG=PROD;AF=0.003473;NSAMP=32;MSQ=13.92;AN=9214;AC=32;NS=4619;AC_Hom=0;AC_Het=32;AC_Hemi=0;MAF=0.00346395;HWE=1;NFAM=31	SVTYPE=BND;POS=22222091;STRANDS=-+:11;IMPRECISE;CIPOS=-30,407;CIEND=-236,30;CIPOS95=-30,91;CIEND95=-75,30;MATEID=291390_1;EVENT=291390;SECONDARY;SU=11;PE=11;SR=0;ALG=PROD;AF=0.003473;NSAMP=32;MSQ=13.92;AN=9214;AC=32;NS=4619;AC_Hom=0;AC_Het=32;AC_Hemi=0;MAF=0.00346395;HWE=1;NFAM=31
Y	22221012	22221238	Y	22296396	22296566	252900	1555.31	+	-	BND	LOW	252900_1	N	N[Y:22296540[	252900_2	N	]Y:22221034]N	SVTYPE=BND;POS=22221034;STRANDS=+-:68;IMPRECISE;CIPOS=-22,204;CIEND=-143,27;CIPOS95=-9,9;CIEND95=-16,16;MATEID=252900_2;EVENT=252900;SU=68;PE=68;SR=0;ALG=PROD;AF=0.0009705;NSAMP=9;MSQ=160.24;AN=9274;AC=9;NS=4649;AC_Hom=0;AC_Het=9;AC_Hemi=0;MAF=0.00096795;HWE=1;NFAM=8	SVTYPE=BND;POS=22296540;STRANDS=+-:68;IMPRECISE;CIPOS=-143,27;CIEND=-22,204;CIPOS95=-16,16;CIEND95=-9,9;MATEID=252900_1;EVENT=252900;SECONDARY;SU=68;PE=68;SR=0;ALG=PROD;AF=0.0009705;NSAMP=9;MSQ=160.24;AN=9274;AC=9;NS=4649;AC_Hom=0;AC_Het=9;AC_Hemi=0;MAF=0.00096795;HWE=1;NFAM=8
Y	22221478	22222066	Y	22246556	22247253	291391	5477.05	-	+	BND	LOW	291391_1	N	]Y:22246940]N	291391_2	N	N[Y:22222017[	SVTYPE=BND;POS=22222017;STRANDS=-+:24;IMPRECISE;CIPOS=-538,50;CIEND=-384,313;CIPOS95=-319,50;CIEND95=-328,313;MATEID=291391_2;EVENT=291391;SU=24;PE=24;SR=0;ALG=SUM;AF=0.05504;NSAMP=508;MSQ=8.48;AN=9248;AC=509;NS=4636;AC_Hom=2;AC_Het=507;AC_Hemi=0;MAF=0.0548965;HWE=1.23588e-05;NFAM=486	SVTYPE=BND;POS=22246940;STRANDS=-+:24;IMPRECISE;CIPOS=-384,313;CIEND=-538,50;CIPOS95=-328,313;CIEND95=-319,50;MATEID=291391_1;EVENT=291391;SECONDARY;SU=24;PE=24;SR=0;ALG=SUM;AF=0.05504;NSAMP=508;MSQ=8.48;AN=9248;AC=509;NS=4636;AC_Hom=2;AC_Het=507;AC_Hemi=0;MAF=0.0548965;HWE=1.23588e-05;NFAM=486
Y	22222635	22222740	Y	22296458	22296567	252902	386128.0	+	-	BND	LOW	252902_1	N	N[Y:22296539[	252902_2	N	]Y:22222675]N	SVTYPE=BND;POS=22222675;STRANDS=+-:1485;IMPRECISE;CIPOS=-40,65;CIEND=-80,29;CIPOS95=0,0;CIEND95=-1,1;MATEID=252902_2;EVENT=252902;SU=1485;PE=1485;SR=0;ALG=PROD;AF=0.4373;NSAMP=4011;MSQ=95.9;RETAINED;AN=9184;AC=4016;NS=4604;AC_Hom=10;AC_Het=4016;AC_Hemi=0;MAF=0.437229;HWE=0;NFAM=3643	SVTYPE=BND;POS=22296539;STRANDS=+-:1485;IMPRECISE;CIPOS=-80,29;CIEND=-40,65;CIPOS95=-1,1;CIEND95=0,0;MATEID=252902_1;EVENT=252902;SECONDARY;SU=1485;PE=1485;SR=0;ALG=PROD;AF=0.4373;NSAMP=4011;MSQ=95.9;RETAINED;AN=9184;AC=4016;NS=4604;AC_Hom=10;AC_Het=4016;AC_Hemi=0;MAF=0.437229;HWE=0;NFAM=3643
Y	22224714	22224939	Y	22254998	22255393	318969	24783.6	-	-	BND	LOW	318969_1	N	[Y:22255384[N	318969_2	N	[Y:22224930[N	SVTYPE=BND;POS=22224930;STRANDS=--:4;IMPRECISE;CIPOS=-215,10;CIEND=-385,10;CIPOS95=-93,2;CIEND95=-173,1;MATEID=318969_2;EVENT=318969;SU=4;PE=4;SR=0;ALG=PROD;AF=0.06361;NSAMP=589;MSQ=41.68;AN=9370;AC=596;NS=4698;AC_Hom=14;AC_Het=582;AC_Hemi=0;MAF=0.0634312;HWE=0.00191488;NFAM=584	SVTYPE=BND;POS=22255384;STRANDS=--:4;IMPRECISE;CIPOS=-385,10;CIEND=-215,10;CIPOS95=-173,1;CIEND95=-93,2;MATEID=318969_1;EVENT=318969;SECONDARY;SU=4;PE=4;SR=0;ALG=PROD;AF=0.06361;NSAMP=589;MSQ=41.68;AN=9370;AC=596;NS=4698;AC_Hom=14;AC_Het=582;AC_Hemi=0;MAF=0.0634312;HWE=0.00191488;NFAM=584
Y	22224836	22224941	Y	22280526	22280780	318970	553.26	-	-	BND	PASS	318970_1	N	[Y:22280776[N	318970_2	N	[Y:22224932[N	SVTYPE=BND;POS=22224932;STRANDS=--:17;IMPRECISE;CIPOS=-95,10;CIEND=-249,5;CIPOS95=-41,2;CIEND95=-68,2;MATEID=318970_2;EVENT=318970;SU=17;PE=17;SR=0;ALG=PROD;AF=0.0001082;NSAMP=1;MSQ=389.69;AN=9242;AC=1;NS=4634;AC_Hom=0;AC_Het=1;AC_Hemi=0;MAF=0.000107898;HWE=1;NFAM=1	SVTYPE=BND;POS=22280776;STRANDS=--:17;IMPRECISE;CIPOS=-249,5;CIEND=-95,10;CIPOS95=-68,2;CIEND95=-41,2;MATEID=318970_1;EVENT=318970;SECONDARY;SU=17;PE=17;SR=0;ALG=PROD;AF=0.0001082;NSAMP=1;MSQ=389.69;AN=9242;AC=1;NS=4634;AC_Hom=0;AC_Het=1;AC_Hemi=0;MAF=0.000107898;HWE=1;NFAM=1
Y	22225091	22225610	Y	22298114	22298595	318972	270.42	+	+	BND	LOW	318972_1	N	N]Y:22298124]	318972_2	N	N]Y:22225101]	SVTYPE=BND;POS=22225101;STRANDS=++:4;IMPRECISE;CIPOS=-10,509;CIEND=-10,471;CIPOS95=-1,154;CIEND95=-1,155;MATEID=318972_2;EVENT=318972;SU=4;PE=4;SR=0;ALG=PROD;AF=0.0001076;NSAMP=1;MSQ=131.88;AN=9294;AC=1;NS=4660;AC_Hom=0;AC_Het=1;AC_Hemi=0;MAF=0.000107296;HWE=1;NFAM=1	SVTYPE=BND;POS=22298124;STRANDS=++:4;IMPRECISE;CIPOS=-10,471;CIEND=-10,509;CIPOS95=-1,155;CIEND95=-1,154;MATEID=318972_1;EVENT=318972;SECONDARY;SU=4;PE=4;SR=0;ALG=PROD;AF=0.0001076;NSAMP=1;MSQ=131.88;AN=9294;AC=1;NS=4660;AC_Hom=0;AC_Het=1;AC_Hemi=0;MAF=0.000107296;HWE=1;NFAM=1
Y	22225290	22225591	Y	22269375	22269868	318971	204.6	-	-	BND	LOW	318971_1	N	[Y:22269859[N	318971_2	N	[Y:22225582[N	SVTYPE=BND;POS=22225582;STRANDS=--:4;IMPRECISE;CIPOS=-291,10;CIEND=-483,10;CIPOS95=-134,2;CIEND95=-196,1;MATEID=318971_2;EVENT=318971;SU=4;PE=4;SR=0;ALG=PROD;AF=0.0001079;NSAMP=1;MSQ=95.74;AN=9268;AC=1;NS=4646;AC_Hom=0;AC_Het=1;AC_Hemi=0;MAF=0.000107619;HWE=1;NFAM=1	SVTYPE=BND;POS=22269859;STRANDS=--:4;IMPRECISE;CIPOS=-483,10;CIEND=-291,10;CIPOS95=-196,1;CIEND95=-134,2;MATEID=318971_1;EVENT=318971;SECONDARY;SU=4;PE=4;SR=0;ALG=PROD;AF=0.0001079;NSAMP=1;MSQ=95.74;AN=9268;AC=1;NS=4646;AC_Hom=0;AC_Het=1;AC_Hemi=0;MAF=0.000107619;HWE=1;NFAM=1
Y	22225378	22225699	Y	22340399	22340726	318973	335.06	+	+	BND	LOW	318973_1	N	N]Y:22340409]	318973_2	N	N]Y:22225388]	SVTYPE=BND;POS=22225388;STRANDS=++:5;IMPRECISE;CIPOS=-10,311;CIEND=-10,317;CIPOS95=-2,87;CIEND95=-2,99;MATEID=318973_2;EVENT=318973;SU=5;PE=5;SR=0;ALG=PROD;AF=0.0001083;NSAMP=1;MSQ=176.84;AN=9234;AC=1;NS=4629;AC_Hom=0;AC_Het=1;AC_Hemi=0;MAF=0.000108015;HWE=1;NFAM=1	SVTYPE=BND;POS=22340409;STRANDS=++:5;IMPRECISE;CIPOS=-10,317;CIEND=-10,311;CIPOS95=-2,99;CIEND95=-2,87;MATEID=318973_1;EVENT=318973;SECONDARY;SU=5;PE=5;SR=0;ALG=PROD;AF=0.0001083;NSAMP=1;MSQ=176.84;AN=9234;AC=1;NS=4629;AC_Hom=0;AC_Het=1;AC_Hemi=0;MAF=0.000108015;HWE=1;NFAM=1
Y	22226473	22226745	Y	22244970	22245404	291392	164186.0	-	+	BND	LOW	291392_1	N	]Y:22244980]N	291392_2	N	N[Y:22226736[	SVTYPE=BND;POS=22226736;STRANDS=-+:5;IMPRECISE;CIPOS=-262,10;CIEND=-10,424;CIPOS95=-137,1;CIEND95=-1,135;MATEID=291392_2;EVENT=291392;SU=5;PE=5;SR=0;ALG=PROD;AF=0.9968;NSAMP=3882;MSQ=42.17;AN=7788;AC=7763;NS=3903;AC_Hom=7780;AC_Het=1;AC_Hemi=0;MAF=0.00320268;HWE=1.57335e-34;NFAM=3497	SVTYPE=BND;POS=22244980;STRANDS=-+:5;IMPRECISE;CIPOS=-10,424;CIEND=-262,10;CIPOS95=-1,135;CIEND95=-137,1;MATEID=291392_1;EVENT=291392;SECONDARY;SU=5;PE=5;SR=0;ALG=PROD;AF=0.9968;NSAMP=3882;MSQ=42.17;AN=7788;AC=7763;NS=3903;AC_Hom=7780;AC_Het=1;AC_Hemi=0;MAF=0.00320268;HWE=1.57335e-34;NFAM=3497
Y	22227868	22228125	Y	22257544	22257977	318976	618.1	-	-	BND	LOW	318976_1	N	[Y:22257948[N	318976_2	N	[Y:22228097[N	SVTYPE=BND;POS=22228097;STRANDS=--:8;IMPRECISE;CIPOS=-228,29;CIEND=-403,30;CIPOS95=-49,29;CIEND95=-122,30;MATEID=318976_2;EVENT=318976;SU=8;PE=8;SR=0;ALG=PROD;AF=0.0009778;NSAMP=9;MSQ=58.74;AN=9204;AC=9;NS=4614;AC_Hom=0;AC_Het=9;AC_Hemi=0;MAF=0.000975293;HWE=1;NFAM=2	SVTYPE=BND;POS=22257948;STRANDS=--:8;IMPRECISE;CIPOS=-403,30;CIEND=-228,29;CIPOS95=-122,30;CIEND95=-49,29;MATEID=318976_1;EVENT=318976;SECONDARY;SU=8;PE=8;SR=0;ALG=PROD;AF=0.0009778;NSAMP=9;MSQ=58.74;AN=9204;AC=9;NS=4614;AC_Hom=0;AC_Het=9;AC_Hemi=0;MAF=0.000975293;HWE=1;NFAM=2
Y	22227926	22228213	Y	22287834	22288169	318984	3443.3	-	-	BND	LOW	318984_1	N	[Y:22288120[N	318984_2	N	[Y:22228164[N	SVTYPE=BND;POS=22228164;STRANDS=--:7;IMPRECISE;CIPOS=-237,50;CIEND=-285,50;CIPOS95=-89,50;CIEND95=-125,50;MATEID=318984_2;EVENT=318984;SU=7;PE=7;SR=0;ALG=PROD;AF=0.01623;NSAMP=150;MSQ=20.72;AN=9242;AC=150;NS=4633;AC_Hom=0;AC_Het=150;AC_Hemi=0;MAF=0.0161882;HWE=0.634262;NFAM=146	SVTYPE=BND;POS=22288120;STRANDS=--:7;IMPRECISE;CIPOS=-285,50;CIEND=-237,50;CIPOS95=-125,50;CIEND95=-89,50;MATEID=318984_1;EVENT=318984;SECONDARY;SU=7;PE=7;SR=0;ALG=PROD;AF=0.01623;NSAMP=150;MSQ=20.72;AN=9242;AC=150;NS=4633;AC_Hom=0;AC_Het=150;AC_Hemi=0;MAF=0.0161882;HWE=0.634262;NFAM=146
Y	22228177	22228580	Y	22316826	22317221	318992	2837.92	-	-	BND	LOW	318992_1	N	[Y:22317192[N	318992_2	N	[Y:22228551[N	SVTYPE=BND;POS=22228551;STRANDS=--:8;IMPRECISE;CIPOS=-373,30;CIEND=-365,30;CIPOS95=-122,30;CIEND95=-141,30;MATEID=318992_2;EVENT=318992;SU=8;PE=8;SR=0;ALG=PROD;AF=0.01463;NSAMP=135;MSQ=19.42;AN=9226;AC=135;NS=4625;AC_Hom=0;AC_Het=135;AC_Hemi=0;MAF=0.0145946;HWE=0.626677;NFAM=135	SVTYPE=BND;POS=22317192;STRANDS=--:8;IMPRECISE;CIPOS=-365,30;CIEND=-373,30;CIPOS95=-141,30;CIEND95=-122,30;MATEID=318992_1;EVENT=318992;SECONDARY;SU=8;PE=8;SR=0;ALG=PROD;AF=0.01463;NSAMP=135;MSQ=19.42;AN=9226;AC=135;NS=4625;AC_Hom=0;AC_Het=135;AC_Hemi=0;MAF=0.0145946;HWE=0.626677;NFAM=135
Y	22228252	22228583	Y	22228966	22229384	291393	22443.7	-	+	BND	LOW	291393_1	N	]Y:22228996]N	291393_2	N	N[Y:22228554[	SVTYPE=BND;POS=22228554;STRANDS=-+:8;IMPRECISE;CIPOS=-301,30;CIEND=-30,388;CIPOS95=-122,30;CIEND95=-30,72;MATEID=291393_2;EVENT=291393;SU=8;PE=8;SR=0;ALG=PROD;AF=0.1251;NSAMP=1130;MSQ=18.62;AN=9226;AC=1154;NS=4625;AC_Hom=48;AC_Het=1112;AC_Hemi=0;MAF=0.125405;HWE=5.15511e-13;NFAM=1073	SVTYPE=BND;POS=22228996;STRANDS=-+:8;IMPRECISE;CIPOS=-30,388;CIEND=-301,30;CIPOS95=-30,72;CIEND95=-122,30;MATEID=291393_1;EVENT=291393;SECONDARY;SU=8;PE=8;SR=0;ALG=PROD;AF=0.1251;NSAMP=1130;MSQ=18.62;AN=9226;AC=1154;NS=4625;AC_Hom=48;AC_Het=1112;AC_Hemi=0;MAF=0.125405;HWE=5.15511e-13;NFAM=1073
Y	22228271	22228583	Y	22286975	22287184	318979	1753.41	-	-	BND	LOW	318979_1	N	[Y:22287135[N	318979_2	N	[Y:22228544[N	SVTYPE=BND;POS=22228544;STRANDS=--:29;IMPRECISE;CIPOS=-272,40;CIEND=-159,50;CIPOS95=-66,40;CIEND95=-18,18;MATEID=318979_2;EVENT=318979;SU=29;PE=29;SR=0;ALG=PROD;AF=0.002399;NSAMP=22;MSQ=77.62;RETAINED;AN=9172;AC=22;NS=4598;AC_Hom=0;AC_Het=22;AC_Hemi=0;MAF=0.00239234;HWE=1;NFAM=20	SVTYPE=BND;POS=22287135;STRANDS=--:29;IMPRECISE;CIPOS=-159,50;CIEND=-272,40;CIPOS95=-18,18;CIEND95=-66,40;MATEID=318979_1;EVENT=318979;SECONDARY;SU=29;PE=29;SR=0;ALG=PROD;AF=0.002399;NSAMP=22;MSQ=77.62;RETAINED;AN=9172;AC=22;NS=4598;AC_Hom=0;AC_Het=22;AC_Hemi=0;MAF=0.00239234;HWE=1;NFAM=20
Y	22228394	22228792	Y	22255871	22256262	318975	733.0	+	+	BND	LOW	318975_1	N	N]Y:22255901]	318975_2	N	N]Y:22228424]	SVTYPE=BND;POS=22228424;STRANDS=++:14;IMPRECISE;CIPOS=-30,368;CIEND=-30,361;CIPOS95=-30,80;CIEND95=-30,88;MATEID=318975_2;EVENT=318975;SU=14;PE=14;SR=0;ALG=PROD;AF=0.003767;NSAMP=35;MSQ=15.69;AN=9292;AC=35;NS=4658;AC_Hom=0;AC_Het=35;AC_Hemi=0;MAF=0.00375698;HWE=1;NFAM=33	SVTYPE=BND;POS=22255901;STRANDS=++:14;IMPRECISE;CIPOS=-30,361;CIEND=-30,368;CIPOS95=-30,88;CIEND95=-30,80;MATEID=318975_1;EVENT=318975;SECONDARY;SU=14;PE=14;SR=0;ALG=PROD;AF=0.003767;NSAMP=35;MSQ=15.69;AN=9292;AC=35;NS=4658;AC_Hom=0;AC_Het=35;AC_Hemi=0;MAF=0.00375698;HWE=1;NFAM=33
Y	22228404	22228662	Y	22235619	22235795	252904	1594.29	+	-	BND	PASS	252904_1	N	N[Y:22235746[	252904_2	N	]Y:22228434]N	SVTYPE=BND;POS=22228434;STRANDS=+-:35;IMPRECISE;CIPOS=-30,228;CIEND=-126,50;CIPOS95=-27,27;CIEND95=-22,22;MATEID=252904_2;EVENT=252904;SU=35;PE=35;SR=0;ALG=PROD;AF=0.0005419;NSAMP=5;MSQ=301.44;AN=9226;AC=5;NS=4625;AC_Hom=0;AC_Het=5;AC_Hemi=0;MAF=0.000540541;HWE=1;NFAM=5	SVTYPE=BND;POS=22235746;STRANDS=+-:35;IMPRECISE;CIPOS=-126,50;CIEND=-30,228;CIPOS95=-22,22;CIEND95=-27,27;MATEID=252904_1;EVENT=252904;SECONDARY;SU=35;PE=35;SR=0;ALG=PROD;AF=0.0005419;NSAMP=5;MSQ=301.44;AN=9226;AC=5;NS=4625;AC_Hom=0;AC_Het=5;AC_Hemi=0;MAF=0.000540541;HWE=1;NFAM=5
Y	22228404	22228701	Y	22289339	22289588	318987	52945.1	+	+	INV	LOW	318987	N	<INV>	.	.	.	SVTYPE=INV;POS=22228454;SVLEN=60924;END=22289378;STRANDS=++:35,--:1;IMPRECISE;CIPOS=-50,247;CIEND=-39,210;CIPOS95=-12,12;CIEND95=-13,13;SU=36;PE=36;SR=0;ALG=PROD;AF=0.185;NSAMP=1693;MSQ=30.62;AN=9160;AC=1695;NS=4592;AC_Hom=4;AC_Het=1695;AC_Hemi=0;MAF=0.184996;HWE=0;NFAM=1595	.
Y	22228686	22228993	Y	22288164	22288293	318985	514.87	-	-	BND	LOW	318985_1	N	[Y:22288264[N	318985_2	N	[Y:22228964[N	SVTYPE=BND;POS=22228964;STRANDS=--:13;IMPRECISE;CIPOS=-277,30;CIEND=-99,30;CIPOS95=-78,30;CIEND95=-30,30;MATEID=318985_2;EVENT=318985;SU=13;PE=13;SR=0;ALG=PROD;AF=0.001187;NSAMP=11;MSQ=34.73;AN=9268;AC=11;NS=4646;AC_Hom=0;AC_Het=11;AC_Hemi=0;MAF=0.00118381;HWE=1;NFAM=11	SVTYPE=BND;POS=22288264;STRANDS=--:13;IMPRECISE;CIPOS=-99,30;CIEND=-277,30;CIPOS95=-30,30;CIEND95=-78,30;MATEID=318985_1;EVENT=318985;SECONDARY;SU=13;PE=13;SR=0;ALG=PROD;AF=0.001187;NSAMP=11;MSQ=34.73;AN=9268;AC=11;NS=4646;AC_Hom=0;AC_Het=11;AC_Hemi=0;MAF=0.00118381;HWE=1;NFAM=11
Y	22228706	22229808	Y	22287973	22288892	318981	150106.0	+	+	INV	LOW	318981	N	<INV>	.	.	.	SVTYPE=INV;POS=22229187;SVLEN=59072;END=22288259;STRANDS=++:5013,--:5;IMPRECISE;CIPOS=-481,621;CIEND=-286,633;CIPOS95=-92,92;CIEND95=-89,89;SU=5018;PE=5016;SR=2;ALG=SUM;AF=0.2696;NSAMP=2489;MSQ=60;RETAINED;AN=9238;AC=2491;NS=4631;AC_Hom=4;AC_Het=2490;AC_Hemi=0;MAF=0.269272;HWE=0;NFAM=2309	.
Y	22228723	22229147	Y	22258130	22258534	318977	2287.34	+	+	BND	LOW	318977_1	N	N]Y:22258161]	318977_2	N	N]Y:22228757]	SVTYPE=BND;POS=22228757;STRANDS=++:25;IMPRECISE;CIPOS=-34,390;CIEND=-31,373;CIPOS95=-34,61;CIEND95=-31,57;MATEID=318977_2;EVENT=318977;SU=25;PE=25;SR=0;ALG=PROD;AF=0.01172;NSAMP=108;MSQ=18.74;AN=9216;AC=108;NS=4620;AC_Hom=0;AC_Het=108;AC_Hemi=0;MAF=0.0116883;HWE=1;NFAM=102	SVTYPE=BND;POS=22258161;STRANDS=++:25;IMPRECISE;CIPOS=-31,373;CIEND=-34,390;CIPOS95=-31,57;CIEND95=-34,61;MATEID=318977_1;EVENT=318977;SECONDARY;SU=25;PE=25;SR=0;ALG=PROD;AF=0.01172;NSAMP=108;MSQ=18.74;AN=9216;AC=108;NS=4620;AC_Hom=0;AC_Het=108;AC_Hemi=0;MAF=0.0116883;HWE=1;NFAM=102
Y	22229083	22229358	Y	22253574	22253686	318974	586.71	-	-	BND	LOW	318974_1	N	[Y:22253677[N	318974_2	N	[Y:22229349[N	SVTYPE=BND;POS=22229349;STRANDS=--:8;IMPRECISE;CIPOS=-265,10;CIEND=-102,10;CIPOS95=-97,0;CIEND95=-42,3;MATEID=318974_2;EVENT=318974;SU=8;PE=8;SR=0;ALG=PROD;AF=0.0001102;NSAMP=1;MSQ=182.72;AN=9078;AC=1;NS=4551;AC_Hom=0;AC_Het=1;AC_Hemi=0;MAF=0.000109866;HWE=1;NFAM=1	SVTYPE=BND;POS=22253677;STRANDS=--:8;IMPRECISE;CIPOS=-102,10;CIEND=-265,10;CIPOS95=-42,3;CIEND95=-97,0;MATEID=318974_1;EVENT=318974;SECONDARY;SU=8;PE=8;SR=0;ALG=PROD;AF=0.0001102;NSAMP=1;MSQ=182.72;AN=9078;AC=1;NS=4551;AC_Hom=0;AC_Het=1;AC_Hemi=0;MAF=0.000109866;HWE=1;NFAM=1
Y	22229105	22229235	Y	22288467	22288766	318983	102338.0	+	+	BND	LOW	318983_1	N	N]Y:22288524]	318983_2	N	N]Y:22229174]	SVTYPE=BND;POS=22229174;STRANDS=++:29;IMPRECISE;CIPOS=-69,61;CIEND=-57,242;CIPOS95=-19,19;CIEND95=-21,21;MATEID=318983_2;EVENT=318983;SU=29;PE=29;SR=0;ALG=PROD;AF=0.2274;NSAMP=2114;MSQ=47.99;AN=9306;AC=2116;NS=4665;AC_Hom=4;AC_Het=2114;AC_Hemi=0;MAF=0.22701;HWE=0;NFAM=1964	SVTYPE=BND;POS=22288524;STRANDS=++:29;IMPRECISE;CIPOS=-57,242;CIEND=-69,61;CIPOS95=-21,21;CIEND95=-19,19;MATEID=318983_1;EVENT=318983;SECONDARY;SU=29;PE=29;SR=0;ALG=PROD;AF=0.2274;NSAMP=2114;MSQ=47.99;AN=9306;AC=2116;NS=4665;AC_Hom=4;AC_Het=2114;AC_Hemi=0;MAF=0.22701;HWE=0;NFAM=1964
Y	22229140	22229376	Y	22244265	22244559	291394	2236.09	-	+	BND	LOW	291394_1	N	]Y:22244295]N	291394_2	N	N[Y:22229347[	SVTYPE=BND;POS=22229347;STRANDS=-+:10;IMPRECISE;CIPOS=-206,30;CIEND=-30,264;CIPOS95=-86,30;CIEND95=-30,45;MATEID=291394_2;EVENT=291394;SU=10;PE=10;SR=0;ALG=PROD;AF=0.01928;NSAMP=177;MSQ=7.93;AN=9232;AC=178;NS=4629;AC_Hom=2;AC_Het=177;AC_Hemi=0;MAF=0.0193346;HWE=1;NFAM=177	SVTYPE=BND;POS=22244295;STRANDS=-+:10;IMPRECISE;CIPOS=-30,264;CIEND=-206,30;CIPOS95=-30,45;CIEND95=-86,30;MATEID=291394_1;EVENT=291394;SECONDARY;SU=10;PE=10;SR=0;ALG=PROD;AF=0.01928;NSAMP=177;MSQ=7.93;AN=9232;AC=178;NS=4629;AC_Hom=2;AC_Het=177;AC_Hemi=0;MAF=0.0193346;HWE=1;NFAM=177
Y	22229149	22229980	Y	22419079	22420081	318993	641961.0	-	-	BND	LOW	318993_1	N	[Y:22419679[N	318993_2	N	[Y:22229623[N	SVTYPE=BND;POS=22229623;STRANDS=--:20482;IMPRECISE;CIPOS=-473,358;CIEND=-599,403;CIPOS95=-89,89;CIEND95=-109,109;MATEID=318993_2;EVENT=318993;SU=20482;PE=20481;SR=1;ALG=SUM;AF=0.5366;NSAMP=3489;MSQ=183.17;RETAINED;AN=9144;AC=4907;NS=4584;AC_Hom=2848;AC_Het=2076;AC_Hemi=0;MAF=0.462914;HWE=1.60272e-09;NFAM=3093	SVTYPE=BND;POS=22419679;STRANDS=--:20482;IMPRECISE;CIPOS=-599,403;CIEND=-473,358;CIPOS95=-109,109;CIEND95=-89,89;MATEID=318993_1;EVENT=318993;SECONDARY;SU=20482;PE=20481;SR=1;ALG=SUM;AF=0.5366;NSAMP=3489;MSQ=183.17;RETAINED;AN=9144;AC=4907;NS=4584;AC_Hom=2848;AC_Het=2076;AC_Hemi=0;MAF=0.462914;HWE=1.60272e-09;NFAM=3093
Y	22229153	22229325	Y	22244978	22245160	291395	163675.0	-	+	BND	LOW	291395_1	N	]Y:22244982]N	291395_2	N	N[Y:22229293[	SVTYPE=BND;POS=22229293;STRANDS=-+:1187;IMPRECISE;CIPOS=-139,33;CIEND=-4,178;CIPOS95=-6,6;CIEND95=-4,4;MATEID=291395_2;EVENT=291395;SU=1187;PE=1187;SR=0;ALG=PROD;AF=0.7013;NSAMP=3998;MSQ=40.58;AN=9110;AC=6389;NS=4567;AC_Hom=4794;AC_Het=1611;AC_Hemi=0;MAF=0.298774;HWE=7.71662e-26;NFAM=3607	SVTYPE=BND;POS=22244982;STRANDS=-+:1187;IMPRECISE;CIPOS=-4,178;CIEND=-139,33;CIPOS95=-4,4;CIEND95=-6,6;MATEID=291395_1;EVENT=291395;SECONDARY;SU=1187;PE=1187;SR=0;ALG=PROD;AF=0.7013;NSAMP=3998;MSQ=40.58;AN=9110;AC=6389;NS=4567;AC_Hom=4794;AC_Het=1611;AC_Hemi=0;MAF=0.298774;HWE=7.71662e-26;NFAM=3607
Y	22229562	22230048	Y	22296928	22297262	318988	231.91	+	+	BND	LOW	318988_1	N	N]Y:22296938]	318988_2	N	N]Y:22229572]	SVTYPE=BND;POS=22229572;STRANDS=++:4;IMPRECISE;CIPOS=-10,476;CIEND=-10,324;CIPOS95=-1,149;CIEND95=-2,100;MATEID=318988_2;EVENT=318988;SU=4;PE=4;SR=0;ALG=PROD;AF=0.000216;NSAMP=1;MSQ=118.56;AN=9260;AC=2;NS=4642;AC_Hom=2;AC_Het=0;AC_Hemi=0;MAF=0.000215424;HWE=0.000107724;NFAM=1	SVTYPE=BND;POS=22296938;STRANDS=++:4;IMPRECISE;CIPOS=-10,324;CIEND=-10,476;CIPOS95=-2,100;CIEND95=-1,149;MATEID=318988_1;EVENT=318988;SECONDARY;SU=4;PE=4;SR=0;ALG=PROD;AF=0.000216;NSAMP=1;MSQ=118.56;AN=9260;AC=2;NS=4642;AC_Hom=2;AC_Het=0;AC_Hemi=0;MAF=0.000215424;HWE=0.000107724;NFAM=1
Y	22229595	22229756	Y	22288174	22288724	318986	52520.0	+	+	BND	LOW	318986_1	N	N]Y:22288224]	318986_2	N	N]Y:22229645]	SVTYPE=BND;POS=22229645;STRANDS=++:4;IMPRECISE;CIPOS=-50,111;CIEND=-50,500;CIPOS95=-32,32;CIEND95=-50,131;MATEID=318986_2;EVENT=318986;SU=4;PE=4;SR=0;ALG=PROD;AF=0.1535;NSAMP=1419;MSQ=36.31;AN=9244;AC=1419;NS=4634;AC_Hom=0;AC_Het=1422;AC_Hemi=0;MAF=0.153431;HWE=0;NFAM=1365	SVTYPE=BND;POS=22288224;STRANDS=++:4;IMPRECISE;CIPOS=-50,500;CIEND=-50,111;CIPOS95=-50,131;CIEND95=-32,32;MATEID=318986_1;EVENT=318986;SECONDARY;SU=4;PE=4;SR=0;ALG=PROD;AF=0.1535;NSAMP=1419;MSQ=36.31;AN=9244;AC=1419;NS=4634;AC_Hom=0;AC_Het=1422;AC_Hemi=0;MAF=0.153431;HWE=0;NFAM=1365
Y	22229730	22229932	Y	22302628	22302849	318991	235.27	-	-	BND	LOW	318991_1	N	[Y:22302840[N	318991_2	N	[Y:22229923[N	SVTYPE=BND;POS=22229923;STRANDS=--:6;IMPRECISE;CIPOS=-192,10;CIEND=-211,10;CIPOS95=-87,2;CIEND95=-102,2;MATEID=318991_2;EVENT=318991;SU=6;PE=6;SR=0;ALG=PROD;AF=0.0001344;NSAMP=1;MSQ=128.81;AN=7438;AC=1;NS=3731;AC_Hom=0;AC_Het=1;AC_Hemi=0;MAF=0.000134012;HWE=1;NFAM=1	SVTYPE=BND;POS=22302840;STRANDS=--:6;IMPRECISE;CIPOS=-211,10;CIEND=-192,10;CIPOS95=-102,2;CIEND95=-87,2;MATEID=318991_1;EVENT=318991;SECONDARY;SU=6;PE=6;SR=0;ALG=PROD;AF=0.0001344;NSAMP=1;MSQ=128.81;AN=7438;AC=1;NS=3731;AC_Hom=0;AC_Het=1;AC_Hemi=0;MAF=0.000134012;HWE=1;NFAM=1
Y	22229797	22230000	Y	22299607	22299839	318989	236.15	-	-	BND	LOW	318989_1	N	[Y:22299830[N	318989_2	N	[Y:22229991[N	SVTYPE=BND;POS=22229991;STRANDS=--:5;IMPRECISE;CIPOS=-193,10;CIEND=-222,10;CIPOS95=-74,2;CIEND95=-102,2;MATEID=318989_2;EVENT=318989;SU=5;PE=5;SR=0;ALG=PROD;AF=0.000134;NSAMP=1;MSQ=107.89;AN=7462;AC=1;NS=3743;AC_Hom=0;AC_Het=1;AC_Hemi=0;MAF=0.000133583;HWE=1;NFAM=1	SVTYPE=BND;POS=22299830;STRANDS=--:5;IMPRECISE;CIPOS=-222,10;CIEND=-193,10;CIPOS95=-102,2;CIEND95=-74,2;MATEID=318989_1;EVENT=318989;SECONDARY;SU=5;PE=5;SR=0;ALG=PROD;AF=0.000134;NSAMP=1;MSQ=107.89;AN=7462;AC=1;NS=3743;AC_Hom=0;AC_Het=1;AC_Hemi=0;MAF=0.000133583;HWE=1;NFAM=1
Y	22230037	22230777	Y	22299824	22300868	318990	450.49	+	+	BND	LOW	318990_1	N	N]Y:22300279]	318990_2	N	N]Y:22230087]	SVTYPE=BND;POS=22230087;STRANDS=++:15;IMPRECISE;CIPOS=-50,690;CIEND=-455,589;CIPOS95=-50,366;CIEND95=-387,387;MATEID=318990_2;EVENT=318990;SU=15;PE=15;SR=0;ALG=SUM;AF=0.0004041;NSAMP=3;MSQ=119.36;AN=7424;AC=3;NS=3724;AC_Hom=0;AC_Het=3;AC_Hemi=0;MAF=0.000402793;HWE=1;NFAM=3	SVTYPE=BND;POS=22300279;STRANDS=++:15;IMPRECISE;CIPOS=-455,589;CIEND=-50,690;CIPOS95=-387,387;CIEND95=-50,366;MATEID=318990_1;EVENT=318990;SECONDARY;SU=15;PE=15;SR=0;ALG=SUM;AF=0.0004041;NSAMP=3;MSQ=119.36;AN=7424;AC=3;NS=3724;AC_Hom=0;AC_Het=3;AC_Hemi=0;MAF=0.000402793;HWE=1;NFAM=3
Y	22230490	22230838	Y	22241334	22241862	291398	3533.21	-	+	BND	LOW	291398_1	N	]Y:22241384]N	291398_2	N	N[Y:22230798[	SVTYPE=BND;POS=22230798;STRANDS=-+:38;IMPRECISE;CIPOS=-307,41;CIEND=-50,478;CIPOS95=-49,41;CIEND95=-50,73;MATEID=291398_2;EVENT=291398;SU=38;PE=38;SR=0;ALG=PROD;AF=0.03761;NSAMP=265;MSQ=11.28;AN=7366;AC=277;NS=3695;AC_Hom=24;AC_Het=253;AC_Hemi=0;MAF=0.0374831;HWE=0.00503272;NFAM=263	SVTYPE=BND;POS=22241384;STRANDS=-+:38;IMPRECISE;CIPOS=-50,478;CIEND=-307,41;CIPOS95=-50,73;CIEND95=-49,41;MATEID=291398_1;EVENT=291398;SECONDARY;SU=38;PE=38;SR=0;ALG=PROD;AF=0.03761;NSAMP=265;MSQ=11.28;AN=7366;AC=277;NS=3695;AC_Hom=24;AC_Het=253;AC_Hemi=0;MAF=0.0374831;HWE=0.00503272;NFAM=263
Y	22230554	22230899	Y	22234113	22234553	291396	332.83	-	+	DUP	PASS	291396	N	<DUP>	.	.	.	SVTYPE=DUP;POS=22230889;SVLEN=3234;END=22234123;STRANDS=-+:4;IMPRECISE;CIPOS=-335,10;CIEND=-10,430;CIPOS95=-180,1;CIEND95=-2,137;SU=4;PE=4;SR=0;ALG=PROD;AF=0.0002698;NSAMP=1;MSQ=76.75;AN=7412;AC=2;NS=3718;AC_Hom=2;AC_Het=0;AC_Hemi=0;MAF=0.000268962;HWE=0.000134499;NFAM=1	.
Y	22230625	22230927	Y	22234987	22235181	252905	493345.0	+	-	BND	LOW	252905_1	N	N[Y:22235152[	252905_2	N	]Y:22230657]N	SVTYPE=BND;POS=22230657;STRANDS=+-:3605;IMPRECISE;CIPOS=-32,270;CIEND=-164,30;CIPOS95=-6,6;CIEND95=-3,3;MATEID=252905_2;EVENT=252905;SU=3605;PE=3605;SR=0;ALG=PROD;AF=0.6582;NSAMP=3481;MSQ=141.1;AN=7282;AC=4793;NS=3653;AC_Hom=2632;AC_Het=2177;AC_Hemi=0;MAF=0.341774;HWE=0;NFAM=3081	SVTYPE=BND;POS=22235152;STRANDS=+-:3605;IMPRECISE;CIPOS=-164,30;CIEND=-32,270;CIPOS95=-3,3;CIEND95=-6,6;MATEID=252905_1;EVENT=252905;SECONDARY;SU=3605;PE=3605;SR=0;ALG=PROD;AF=0.6582;NSAMP=3481;MSQ=141.1;AN=7282;AC=4793;NS=3653;AC_Hom=2632;AC_Het=2177;AC_Hemi=0;MAF=0.341774;HWE=0;NFAM=3081
Y	22230628	22230835	Y	22238138	22238532	291397	449.79	-	+	BND	LOW	291397_1	N	]Y:22238148]N	291397_2	N	N[Y:22230826[	SVTYPE=BND;POS=22230826;STRANDS=-+:7;IMPRECISE;CIPOS=-197,10;CIEND=-10,384;CIPOS95=-104,1;CIEND95=-1,116;MATEID=291397_2;EVENT=291397;SU=7;PE=7;SR=0;ALG=PROD;AF=0.0002687;NSAMP=1;MSQ=137.01;AN=7442;AC=2;NS=3733;AC_Hom=2;AC_Het=0;AC_Hemi=0;MAF=0.000267881;HWE=0.000133958;NFAM=1	SVTYPE=BND;POS=22238148;STRANDS=-+:7;IMPRECISE;CIPOS=-10,384;CIEND=-197,10;CIPOS95=-1,116;CIEND95=-104,1;MATEID=291397_1;EVENT=291397;SECONDARY;SU=7;PE=7;SR=0;ALG=PROD;AF=0.0002687;NSAMP=1;MSQ=137.01;AN=7442;AC=2;NS=3733;AC_Hom=2;AC_Het=0;AC_Hemi=0;MAF=0.000267881;HWE=0.000133958;NFAM=1
Y	22233059	22233526	Y	22233378	22233586	252906	454.14	+	-	BND	LOW	252906_1	N	N[Y:22233577[	252906_2	N	]Y:22233069]N	SVTYPE=BND;POS=22233069;STRANDS=+-:4;IMPRECISE;CIPOS=-10,457;CIEND=-198,10;CIPOS95=-1,160;CIEND95=-86,2;MATEID=252906_2;EVENT=252906;SU=4;PE=4;SR=0;ALG=PROD;AF=0.0007794;NSAMP=6;MSQ=21.72;AN=7698;AC=6;NS=3863;AC_Hom=0;AC_Het=6;AC_Hemi=0;MAF=0.000776599;HWE=1;NFAM=6	SVTYPE=BND;POS=22233577;STRANDS=+-:4;IMPRECISE;CIPOS=-198,10;CIEND=-10,457;CIPOS95=-86,2;CIEND95=-1,160;MATEID=252906_1;EVENT=252906;SECONDARY;SU=4;PE=4;SR=0;ALG=PROD;AF=0.0007794;NSAMP=6;MSQ=21.72;AN=7698;AC=6;NS=3863;AC_Hom=0;AC_Het=6;AC_Hemi=0;MAF=0.000776599;HWE=1;NFAM=6
Y	22233202	22233401	Y	22298859	22299080	318996	455.94	-	-	BND	LOW	318996_1	N	[Y:22299051[N	318996_2	N	[Y:22233372[N	SVTYPE=BND;POS=22233372;STRANDS=--:8;IMPRECISE;CIPOS=-169,30;CIEND=-191,30;CIPOS95=-62,30;CIEND95=-77,30;MATEID=318996_2;EVENT=318996;SU=8;PE=8;SR=0;ALG=PROD;AF=0.001073;NSAMP=8;MSQ=42.01;AN=7454;AC=8;NS=3739;AC_Hom=0;AC_Het=8;AC_Hemi=0;MAF=0.0010698;HWE=1;NFAM=8	SVTYPE=BND;POS=22299051;STRANDS=--:8;IMPRECISE;CIPOS=-191,30;CIEND=-169,30;CIPOS95=-77,30;CIEND95=-62,30;MATEID=318996_1;EVENT=318996;SECONDARY;SU=8;PE=8;SR=0;ALG=PROD;AF=0.001073;NSAMP=8;MSQ=42.01;AN=7454;AC=8;NS=3739;AC_Hom=0;AC_Het=8;AC_Hemi=0;MAF=0.0010698;HWE=1;NFAM=8
Y	22233290	22233376	Y	22299488	22299594	318995	5611.22	-	-	BND	LOW	318995_1	N	[Y:22299582[N	318995_2	N	[Y:22233367[N	SVTYPE=BND;POS=22233367;STRANDS=--:250;IMPRECISE;CIPOS=-76,10;CIEND=-93,13;CIPOS95=-3,3;CIEND95=-4,4;MATEID=318995_2;EVENT=318995;SU=250;PE=250;SR=0;ALG=PROD;AF=0.003617;NSAMP=27;MSQ=203.24;AN=7464;AC=27;NS=3744;AC_Hom=0;AC_Het=27;AC_Hemi=0;MAF=0.00360577;HWE=1;NFAM=26	SVTYPE=BND;POS=22299582;STRANDS=--:250;IMPRECISE;CIPOS=-93,13;CIEND=-76,10;CIPOS95=-4,4;CIEND95=-3,3;MATEID=318995_1;EVENT=318995;SECONDARY;SU=250;PE=250;SR=0;ALG=PROD;AF=0.003617;NSAMP=27;MSQ=203.24;AN=7464;AC=27;NS=3744;AC_Hom=0;AC_Het=27;AC_Hemi=0;MAF=0.00360577;HWE=1;NFAM=26
Y	22233403	22233824	Y	22444026	22444406	319002	140.51	+	+	BND	LOW	319002_1	N	N]Y:22444036]	319002_2	N	N]Y:22233413]	SVTYPE=BND;POS=22233413;STRANDS=++:5;IMPRECISE;CIPOS=-10,411;CIEND=-10,370;CIPOS95=0,134;CIEND95=-2,101;MATEID=319002_2;EVENT=319002;SU=5;PE=5;SR=0;ALG=PROD;AF=0.000109;NSAMP=1;MSQ=47.71;AN=9172;AC=1;NS=4598;AC_Hom=0;AC_Het=1;AC_Hemi=0;MAF=0.000108743;HWE=1;NFAM=1	SVTYPE=BND;POS=22444036;STRANDS=++:5;IMPRECISE;CIPOS=-10,370;CIEND=-10,411;CIPOS95=-2,101;CIEND95=0,134;MATEID=319002_1;EVENT=319002;SECONDARY;SU=5;PE=5;SR=0;ALG=PROD;AF=0.000109;NSAMP=1;MSQ=47.71;AN=9172;AC=1;NS=4598;AC_Hom=0;AC_Het=1;AC_Hemi=0;MAF=0.000108743;HWE=1;NFAM=1
Y	22233440	22233891	Y	22298892	22299427	318997	313.13	+	+	BND	LOW	318997_1	N	N]Y:22298922]	318997_2	N	N]Y:22233470]	SVTYPE=BND;POS=22233470;STRANDS=++:6;IMPRECISE;CIPOS=-30,421;CIEND=-30,505;CIPOS95=-30,128;CIEND95=-30,142;MATEID=318997_2;EVENT=318997;SU=6;PE=6;SR=0;ALG=PROD;AF=0.0001325;NSAMP=1;MSQ=113.84;AN=7546;AC=1;NS=3785;AC_Hom=0;AC_Het=1;AC_Hemi=0;MAF=0.0001321;HWE=1;NFAM=1	SVTYPE=BND;POS=22298922;STRANDS=++:6;IMPRECISE;CIPOS=-30,505;CIEND=-30,421;CIPOS95=-30,142;CIEND95=-30,128;MATEID=318997_1;EVENT=318997;SECONDARY;SU=6;PE=6;SR=0;ALG=PROD;AF=0.0001325;NSAMP=1;MSQ=113.84;AN=7546;AC=1;NS=3785;AC_Hom=0;AC_Het=1;AC_Hemi=0;MAF=0.0001321;HWE=1;NFAM=1
Y	22233484	22233694	Y	22432032	22432276	319000	433.79	-	-	BND	LOW	319000_1	N	[Y:22432247[N	319000_2	N	[Y:22233665[N	SVTYPE=BND;POS=22233665;STRANDS=--:14;IMPRECISE;CIPOS=-180,30;CIEND=-214,30;CIPOS95=-36,30;CIEND95=-67,30;MATEID=319000_2;EVENT=319000;SU=14;PE=14;SR=0;ALG=PROD;AF=0.0004034;NSAMP=3;MSQ=108.83;AN=7436;AC=3;NS=3730;AC_Hom=0;AC_Het=3;AC_Hemi=0;MAF=0.000402145;HWE=1;NFAM=3	SVTYPE=BND;POS=22432247;STRANDS=--:14;IMPRECISE;CIPOS=-214,30;CIEND=-180,30;CIPOS95=-67,30;CIEND95=-36,30;MATEID=319000_1;EVENT=319000;SECONDARY;SU=14;PE=14;SR=0;ALG=PROD;AF=0.0004034;NSAMP=3;MSQ=108.83;AN=7436;AC=3;NS=3730;AC_Hom=0;AC_Het=3;AC_Hemi=0;MAF=0.000402145;HWE=1;NFAM=3
Y	22233838	22234173	Y	22237872	22238082	252907	157.96	+	-	BND	LOW	252907_1	N	N[Y:22238053[	252907_2	N	]Y:22233868]N	SVTYPE=BND;POS=22233868;STRANDS=+-:22;IMPRECISE;CIPOS=-30,305;CIEND=-180,30;CIPOS95=-30,48;CIEND95=-51,30;MATEID=252907_2;EVENT=252907;SU=22;PE=22;SR=0;ALG=PROD;AF=0.0002696;NSAMP=2;MSQ=32.87;AN=7418;AC=2;NS=3721;AC_Hom=0;AC_Het=2;AC_Hemi=0;MAF=0.000268745;HWE=1;NFAM=2	SVTYPE=BND;POS=22238053;STRANDS=+-:22;IMPRECISE;CIPOS=-180,30;CIEND=-30,305;CIPOS95=-51,30;CIEND95=-30,48;MATEID=252907_1;EVENT=252907;SECONDARY;SU=22;PE=22;SR=0;ALG=PROD;AF=0.0002696;NSAMP=2;MSQ=32.87;AN=7418;AC=2;NS=3721;AC_Hom=0;AC_Het=2;AC_Hemi=0;MAF=0.000268745;HWE=1;NFAM=2
Y	22233989	22234304	Y	22432450	22432836	319001	488.44	+	+	BND	LOW	319001_1	N	N]Y:22432480]	319001_2	N	N]Y:22234019]	SVTYPE=BND;POS=22234019;STRANDS=++:11;IMPRECISE;CIPOS=-30,285;CIEND=-30,356;CIPOS95=-30,46;CIEND95=-30,100;MATEID=319001_2;EVENT=319001;SU=11;PE=11;SR=0;ALG=PROD;AF=0.0002603;NSAMP=2;MSQ=83.69;AN=7684;AC=2;NS=3854;AC_Hom=0;AC_Het=2;AC_Hemi=0;MAF=0.000259471;HWE=1;NFAM=2	SVTYPE=BND;POS=22432480;STRANDS=++:11;IMPRECISE;CIPOS=-30,356;CIEND=-30,285;CIPOS95=-30,100;CIEND95=-30,46;MATEID=319001_1;EVENT=319001;SECONDARY;SU=11;PE=11;SR=0;ALG=PROD;AF=0.0002603;NSAMP=2;MSQ=83.69;AN=7684;AC=2;NS=3854;AC_Hom=0;AC_Het=2;AC_Hemi=0;MAF=0.000259471;HWE=1;NFAM=2
Y	22234014	22234372	Y	22299582	22299891	318998	222.53	+	+	BND	LOW	318998_1	N	N]Y:22299612]	318998_2	N	N]Y:22234044]	SVTYPE=BND;POS=22234044;STRANDS=++:7;IMPRECISE;CIPOS=-30,328;CIEND=-30,279;CIPOS95=-30,97;CIEND95=-30,68;MATEID=318998_2;EVENT=318998;SU=7;PE=7;SR=0;ALG=PROD;AF=0.000135;NSAMP=1;MSQ=149.79;AN=7410;AC=1;NS=3717;AC_Hom=0;AC_Het=1;AC_Hemi=0;MAF=0.000134517;HWE=1;NFAM=1	SVTYPE=BND;POS=22299612;STRANDS=++:7;IMPRECISE;CIPOS=-30,279;CIEND=-30,328;CIPOS95=-30,68;CIEND95=-30,97;MATEID=318998_1;EVENT=318998;SECONDARY;SU=7;PE=7;SR=0;ALG=PROD;AF=0.000135;NSAMP=1;MSQ=149.79;AN=7410;AC=1;NS=3717;AC_Hom=0;AC_Het=1;AC_Hemi=0;MAF=0.000134517;HWE=1;NFAM=1
Y	22234133	22234253	Y	22420175	22420273	318999	61308.3	+	+	BND	LOW	318999_1	N	N]Y:22420201]	318999_2	N	N]Y:22234142]	SVTYPE=BND;POS=22234142;STRANDS=++:3555;IMPRECISE;CIPOS=-9,111;CIEND=-26,72;CIPOS95=-1,1;CIEND95=-1,1;MATEID=318999_2;EVENT=318999;SU=3555;PE=3555;SR=0;ALG=PROD;AF=0.1896;NSAMP=1393;MSQ=43.54;AN=7354;AC=1394;NS=3689;AC_Hom=2;AC_Het=1396;AC_Hemi=0;MAF=0.189482;HWE=0;NFAM=1301	SVTYPE=BND;POS=22420201;STRANDS=++:3555;IMPRECISE;CIPOS=-26,72;CIEND=-9,111;CIPOS95=-1,1;CIEND95=-1,1;MATEID=318999_1;EVENT=318999;SECONDARY;SU=3555;PE=3555;SR=0;ALG=PROD;AF=0.1896;NSAMP=1393;MSQ=43.54;AN=7354;AC=1394;NS=3689;AC_Hom=2;AC_Het=1396;AC_Hemi=0;MAF=0.189482;HWE=0;NFAM=1301
Y	22235218	22235504	Y	22300883	22301272	319014	30088.4	-	-	BND	LOW	319014_1	N	[Y:22301263[N	319014_2	N	[Y:22235495[N	SVTYPE=BND;POS=22235495;STRANDS=--:4;IMPRECISE;CIPOS=-276,10;CIEND=-379,10;CIPOS95=-139,1;CIEND95=-154,1;MATEID=319014_2;EVENT=319014;SU=4;PE=4;SR=0;ALG=PROD;AF=0.1111;NSAMP=1023;MSQ=28.59;AN=9206;AC=1023;NS=4615;AC_Hom=0;AC_Het=1024;AC_Hemi=0;MAF=0.110943;HWE=2.60866e-28;NFAM=960	SVTYPE=BND;POS=22301263;STRANDS=--:4;IMPRECISE;CIPOS=-379,10;CIEND=-276,10;CIPOS95=-154,1;CIEND95=-139,1;MATEID=319014_1;EVENT=319014;SECONDARY;SU=4;PE=4;SR=0;ALG=PROD;AF=0.1111;NSAMP=1023;MSQ=28.59;AN=9206;AC=1023;NS=4615;AC_Hom=0;AC_Het=1024;AC_Hemi=0;MAF=0.110943;HWE=2.60866e-28;NFAM=960
Y	22235423	22235698	Y	22297715	22297914	319013	154287.0	-	-	BND	LOW	319013_1	N	[Y:22297865[N	319013_2	N	[Y:22235649[N	SVTYPE=BND;POS=22235649;STRANDS=--:8;IMPRECISE;CIPOS=-225,50;CIEND=-149,50;CIPOS95=-60,50;CIEND95=-21,21;MATEID=319013_2;EVENT=319013;SU=8;PE=8;SR=0;ALG=PROD;AF=0.3431;NSAMP=3149;MSQ=48.74;RETAINED;AN=9220;AC=3163;NS=4622;AC_Hom=28;AC_Het=3143;AC_Hemi=0;MAF=0.343033;HWE=0;NFAM=2859	SVTYPE=BND;POS=22297865;STRANDS=--:8;IMPRECISE;CIPOS=-149,50;CIEND=-225,50;CIPOS95=-21,21;CIEND95=-60,50;MATEID=319013_1;EVENT=319013;SECONDARY;SU=8;PE=8;SR=0;ALG=PROD;AF=0.3431;NSAMP=3149;MSQ=48.74;RETAINED;AN=9220;AC=3163;NS=4622;AC_Hom=28;AC_Het=3143;AC_Hemi=0;MAF=0.343033;HWE=0;NFAM=2859
Y	22235443	22235736	Y	22294622	22294907	319011	7090.12	-	-	BND	LOW	319011_1	N	[Y:22294878[N	319011_2	N	[Y:22235707[N	SVTYPE=BND;POS=22235707;STRANDS=--:8;IMPRECISE;CIPOS=-263,30;CIEND=-255,30;CIPOS95=-80,30;CIEND95=-97,30;MATEID=319011_2;EVENT=319011;SU=8;PE=8;SR=0;ALG=PROD;AF=0.0285;NSAMP=231;MSQ=29.91;AN=9158;AC=261;NS=4591;AC_Hom=60;AC_Het=201;AC_Hemi=0;MAF=0.0284252;HWE=3.58614e-20;NFAM=230	SVTYPE=BND;POS=22294878;STRANDS=--:8;IMPRECISE;CIPOS=-255,30;CIEND=-263,30;CIPOS95=-97,30;CIEND95=-80,30;MATEID=319011_1;EVENT=319011;SECONDARY;SU=8;PE=8;SR=0;ALG=PROD;AF=0.0285;NSAMP=231;MSQ=29.91;AN=9158;AC=261;NS=4591;AC_Hom=60;AC_Het=201;AC_Hemi=0;MAF=0.0284252;HWE=3.58614e-20;NFAM=230
Y	22235496	22235735	Y	22301855	22302121	319015	6418.8	+	+	BND	LOW	319015_1	N	N]Y:22301869]	319015_2	N	N]Y:22235515]	SVTYPE=BND;POS=22235515;STRANDS=++:294;IMPRECISE;CIPOS=-19,220;CIEND=-14,252;CIPOS95=-3,3;CIEND95=-14,16;MATEID=319015_2;EVENT=319015;SU=294;PE=294;SR=0;ALG=PROD;AF=0.02573;NSAMP=226;MSQ=24.77;AN=8782;AC=226;NS=4403;AC_Hom=0;AC_Het=227;AC_Hemi=0;MAF=0.0257779;HWE=0.120544;NFAM=196	SVTYPE=BND;POS=22301869;STRANDS=++:294;IMPRECISE;CIPOS=-14,252;CIEND=-19,220;CIPOS95=-14,16;CIEND95=-3,3;MATEID=319015_1;EVENT=319015;SECONDARY;SU=294;PE=294;SR=0;ALG=PROD;AF=0.02573;NSAMP=226;MSQ=24.77;AN=8782;AC=226;NS=4403;AC_Hom=0;AC_Het=227;AC_Hemi=0;MAF=0.0257779;HWE=0.120544;NFAM=196
Y	22235558	22235736	Y	22269523	22269754	319010	213292.0	-	-	BND	LOW	319010_1	N	[Y:22269705[N	319010_2	N	[Y:22235687[N	SVTYPE=BND;POS=22235687;STRANDS=--:13;IMPRECISE;CIPOS=-128,50;CIEND=-181,50;CIPOS95=-16,16;CIEND95=-26,26;MATEID=319010_2;EVENT=319010;SU=13;PE=13;SR=0;ALG=PROD;AF=0.3956;NSAMP=3601;MSQ=59.02;AN=9192;AC=3636;NS=4608;AC_Hom=70;AC_Het=3577;AC_Hemi=0;MAF=0.395725;HWE=0;NFAM=3280	SVTYPE=BND;POS=22269705;STRANDS=--:13;IMPRECISE;CIPOS=-181,50;CIEND=-128,50;CIPOS95=-26,26;CIEND95=-16,16;MATEID=319010_1;EVENT=319010;SECONDARY;SU=13;PE=13;SR=0;ALG=PROD;AF=0.3956;NSAMP=3601;MSQ=59.02;AN=9192;AC=3636;NS=4608;AC_Hom=70;AC_Het=3577;AC_Hemi=0;MAF=0.395725;HWE=0;NFAM=3280
Y	22235688	22236086	Y	22260529	22260594	319006	294167.0	+	+	BND	LOW	319006_1	N	N]Y:22260554]	319006_2	N	N]Y:22235738]	SVTYPE=BND;POS=22235738;STRANDS=++:8481;IMPRECISE;CIPOS=-50,348;CIEND=-25,40;CIPOS95=-8,8;CIEND95=-1,1;MATEID=319006_2;EVENT=319006;SU=8481;PE=8481;SR=0;ALG=PROD;AF=0.3617;NSAMP=3333;MSQ=87.81;AN=9218;AC=3334;NS=4621;AC_Hom=2;AC_Het=3340;AC_Hemi=0;MAF=0.36161;HWE=0;NFAM=3055	SVTYPE=BND;POS=22260554;STRANDS=++:8481;IMPRECISE;CIPOS=-25,40;CIEND=-50,348;CIPOS95=-1,1;CIEND95=-8,8;MATEID=319006_1;EVENT=319006;SECONDARY;SU=8481;PE=8481;SR=0;ALG=PROD;AF=0.3617;NSAMP=3333;MSQ=87.81;AN=9218;AC=3334;NS=4621;AC_Hom=2;AC_Het=3340;AC_Hemi=0;MAF=0.36161;HWE=0;NFAM=3055
Y	22235829	22235980	Y	22269460	22269643	319009	180681.0	+	+	INV	LOW	319009	N	<INV>	.	.	.	SVTYPE=INV;POS=22235953;SVLEN=33676;END=22269629;STRANDS=++:4,--:3516;IMPRECISE;CIPOS=-124,27;CIEND=-169,14;CIPOS95=-2,2;CIEND95=-6,6;SU=3520;PE=3520;SR=0;ALG=PROD;AF=0.3635;NSAMP=3315;MSQ=54.2;AN=9158;AC=3329;NS=4591;AC_Hom=28;AC_Het=3311;AC_Hemi=0;MAF=0.363646;HWE=0;NFAM=3031	.
Y	22236178	22236247	Y	22256229	22256388	319003	90888.7	+	+	INV	LOW	319003	N	<INV>	.	.	.	SVTYPE=INV;POS=22236188;SVLEN=20056;END=22256244;STRANDS=++:1378,--:2;IMPRECISE;CIPOS=-10,59;CIEND=-15,144;CIPOS95=-2,2;CIEND95=-2,2;SU=1380;PE=1380;SR=0;ALG=PROD;AF=0.2392;NSAMP=2183;MSQ=41.18;AN=9146;AC=2188;NS=4585;AC_Hom=10;AC_Het=2183;AC_Hemi=0;MAF=0.239149;HWE=0;NFAM=1984	.
Y	22236454	22236767	Y	22263545	22264149	319008	251339.0	+	+	BND	LOW	319008_1	N	N]Y:22263595]	319008_2	N	N]Y:22236504]	SVTYPE=BND;POS=22236504;STRANDS=++:4;IMPRECISE;CIPOS=-50,263;CIEND=-50,554;CIPOS95=-50,59;CIEND95=-50,170;MATEID=319008_2;EVENT=319008;SU=4;PE=4;SR=0;ALG=PROD;AF=0.6221;NSAMP=3338;MSQ=74.81;RETAINED;AN=8610;AC=5356;NS=4316;AC_Hom=4048;AC_Het=1323;AC_Hemi=0;MAF=0.37778;HWE=0;NFAM=3079	SVTYPE=BND;POS=22263595;STRANDS=++:4;IMPRECISE;CIPOS=-50,554;CIEND=-50,263;CIPOS95=-50,170;CIEND95=-50,59;MATEID=319008_1;EVENT=319008;SECONDARY;SU=4;PE=4;SR=0;ALG=PROD;AF=0.6221;NSAMP=3338;MSQ=74.81;RETAINED;AN=8610;AC=5356;NS=4316;AC_Hom=4048;AC_Het=1323;AC_Hemi=0;MAF=0.37778;HWE=0;NFAM=3079
Y	22236518	22236676	Y	22256189	22256459	319004	75323.6	+	+	BND	LOW	319004_1	N	N]Y:22256238]	319004_2	N	N]Y:22236568]	SVTYPE=BND;POS=22236568;STRANDS=++:12;IMPRECISE;CIPOS=-50,108;CIEND=-49,221;CIPOS95=-11,11;CIEND95=-27,27;MATEID=319004_2;EVENT=319004;SU=12;PE=12;SR=0;ALG=PROD;AF=0.2244;NSAMP=2045;MSQ=36.37;AN=9146;AC=2052;NS=4585;AC_Hom=14;AC_Het=2044;AC_Hemi=0;MAF=0.224427;HWE=0;NFAM=1874	SVTYPE=BND;POS=22256238;STRANDS=++:12;IMPRECISE;CIPOS=-49,221;CIEND=-50,108;CIPOS95=-27,27;CIEND95=-11,11;MATEID=319004_1;EVENT=319004;SECONDARY;SU=12;PE=12;SR=0;ALG=PROD;AF=0.2244;NSAMP=2045;MSQ=36.37;AN=9146;AC=2052;NS=4585;AC_Hom=14;AC_Het=2044;AC_Hemi=0;MAF=0.224427;HWE=0;NFAM=1874
Y	22236797	22236812	Y	22422079	22422098	319016	1.58372e+06	-	-	BND	PASS	319016_1	N	[Y:22422097[N	319016_2	N	[Y:22236807[N	SVTYPE=BND;POS=22236807;STRANDS=--:43958;CIPOS=-9,6;CIEND=-17,2;CIPOS95=0,0;CIEND95=0,0;MATEID=319016_2;EVENT=319016;SU=43958;PE=43958;SR=0;ALG=PROD;AF=0.9992;NSAMP=3648;MSQ=432.52;AN=7300;AC=7294;NS=3663;AC_Hom=7318;AC_Het=2;AC_Hemi=0;MAF=0.000819027;HWE=8.38835e-07;NFAM=3227	SVTYPE=BND;POS=22422097;STRANDS=--:43958;CIPOS=-17,2;CIEND=-9,6;CIPOS95=0,0;CIEND95=0,0;MATEID=319016_1;EVENT=319016;SECONDARY;SU=43958;PE=43958;SR=0;ALG=PROD;AF=0.9992;NSAMP=3648;MSQ=432.52;AN=7300;AC=7294;NS=3663;AC_Hom=7318;AC_Het=2;AC_Hemi=0;MAF=0.000819027;HWE=8.38835e-07;NFAM=3227
Y	22237000	22237476	Y	22256860	22257306	319005	4350.73	+	+	BND	LOW	319005_1	N	N]Y:22256870]	319005_2	N	N]Y:22237010]	SVTYPE=BND;POS=22237010;STRANDS=++:4;IMPRECISE;CIPOS=-10,466;CIEND=-10,436;CIPOS95=-1,171;CIEND95=0,166;MATEID=319005_2;EVENT=319005;SU=4;PE=4;SR=0;ALG=PROD;AF=0.02135;NSAMP=181;MSQ=20.68;AN=9086;AC=194;NS=4555;AC_Hom=26;AC_Het=168;AC_Hemi=0;MAF=0.0212953;HWE=8.25448e-08;NFAM=180	SVTYPE=BND;POS=22256870;STRANDS=++:4;IMPRECISE;CIPOS=-10,436;CIEND=-10,466;CIPOS95=0,166;CIEND95=-1,171;MATEID=319005_1;EVENT=319005;SECONDARY;SU=4;PE=4;SR=0;ALG=PROD;AF=0.02135;NSAMP=181;MSQ=20.68;AN=9086;AC=194;NS=4555;AC_Hom=26;AC_Het=168;AC_Hemi=0;MAF=0.0212953;HWE=8.25448e-08;NFAM=180
Y	22237455	22237807	Y	22436198	22436737	319017	28352.1	-	-	BND	LOW	319017_1	N	[Y:22436706[N	319017_2	N	[Y:22237745[N	SVTYPE=BND;POS=22237745;STRANDS=--:12;IMPRECISE;CIPOS=-289,63;CIEND=-507,32;CIPOS95=-114,63;CIEND95=-169,32;MATEID=319017_2;EVENT=319017;SU=12;PE=12;SR=0;ALG=PROD;AF=0.09636;NSAMP=884;MSQ=31.35;AN=9184;AC=885;NS=4604;AC_Hom=2;AC_Het=886;AC_Hemi=0;MAF=0.0964379;HWE=2.02102e-19;NFAM=780	SVTYPE=BND;POS=22436706;STRANDS=--:12;IMPRECISE;CIPOS=-507,32;CIEND=-289,63;CIPOS95=-169,32;CIEND95=-114,63;MATEID=319017_1;EVENT=319017;SECONDARY;SU=12;PE=12;SR=0;ALG=PROD;AF=0.09636;NSAMP=884;MSQ=31.35;AN=9184;AC=885;NS=4604;AC_Hom=2;AC_Het=886;AC_Hemi=0;MAF=0.0964379;HWE=2.02102e-19;NFAM=780
Y	22237924	22238340	Y	22320155	22320558	319020	262.26	+	+	BND	LOW	319020_1	N	N]Y:22320165]	319020_2	N	N]Y:22237934]	SVTYPE=BND;POS=22237934;STRANDS=++:6;IMPRECISE;CIPOS=-10,406;CIEND=-10,393;CIPOS95=-1,118;CIEND95=-2,110;MATEID=319020_2;EVENT=319020;SU=6;PE=6;SR=0;ALG=PROD;AF=0.0001325;NSAMP=1;MSQ=65.81;AN=7548;AC=1;NS=3786;AC_Hom=0;AC_Het=1;AC_Hemi=0;MAF=0.000132065;HWE=1;NFAM=1	SVTYPE=BND;POS=22320165;STRANDS=++:6;IMPRECISE;CIPOS=-10,393;CIEND=-10,406;CIPOS95=-2,110;CIEND95=-1,118;MATEID=319020_1;EVENT=319020;SECONDARY;SU=6;PE=6;SR=0;ALG=PROD;AF=0.0001325;NSAMP=1;MSQ=65.81;AN=7548;AC=1;NS=3786;AC_Hom=0;AC_Het=1;AC_Hemi=0;MAF=0.000132065;HWE=1;NFAM=1
Y	22237939	22238416	Y	22432788	22433234	319021	291.37	+	+	BND	LOW	319021_1	N	N]Y:22432818]	319021_2	N	N]Y:22237969]	SVTYPE=BND;POS=22237969;STRANDS=++:9;IMPRECISE;CIPOS=-30,447;CIEND=-30,416;CIPOS95=-30,102;CIEND95=-30,81;MATEID=319021_2;EVENT=319021;SU=9;PE=9;SR=0;ALG=PROD;AF=0.0002669;NSAMP=2;MSQ=68.89;AN=7494;AC=2;NS=3759;AC_Hom=0;AC_Het=2;AC_Hemi=0;MAF=0.000266028;HWE=1;NFAM=1	SVTYPE=BND;POS=22432818;STRANDS=++:9;IMPRECISE;CIPOS=-30,416;CIEND=-30,447;CIPOS95=-30,81;CIEND95=-30,102;MATEID=319021_1;EVENT=319021;SECONDARY;SU=9;PE=9;SR=0;ALG=PROD;AF=0.0002669;NSAMP=2;MSQ=68.89;AN=7494;AC=2;NS=3759;AC_Hom=0;AC_Het=2;AC_Hemi=0;MAF=0.000266028;HWE=1;NFAM=1
Y	22238235	22238699	Y	22262460	22262718	319019	286.35	-	-	BND	LOW	319019_1	N	[Y:22262709[N	319019_2	N	[Y:22238690[N	SVTYPE=BND;POS=22238690;STRANDS=--:6;IMPRECISE;CIPOS=-454,10;CIEND=-248,10;CIPOS95=-161,0;CIEND95=-122,2;MATEID=319019_2;EVENT=319019;SU=6;PE=6;SR=0;ALG=PROD;AF=0.0002175;NSAMP=2;MSQ=114.92;AN=9196;AC=2;NS=4611;AC_Hom=0;AC_Het=2;AC_Hemi=0;MAF=0.000216873;HWE=1;NFAM=2	SVTYPE=BND;POS=22262709;STRANDS=--:6;IMPRECISE;CIPOS=-248,10;CIEND=-454,10;CIPOS95=-122,2;CIEND95=-161,0;MATEID=319019_1;EVENT=319019;SECONDARY;SU=6;PE=6;SR=0;ALG=PROD;AF=0.0002175;NSAMP=2;MSQ=114.92;AN=9196;AC=2;NS=4611;AC_Hom=0;AC_Het=2;AC_Hemi=0;MAF=0.000216873;HWE=1;NFAM=2
Y	22238314	22238897	Y	22253221	22253791	319018	1310.81	+	+	BND	LOW	319018_1	N	N]Y:22253251]	319018_2	N	N]Y:22238364]	SVTYPE=BND;POS=22238364;STRANDS=++:17;IMPRECISE;CIPOS=-50,533;CIEND=-30,540;CIPOS95=-50,91;CIEND95=-30,113;MATEID=319018_2;EVENT=319018;SU=17;PE=17;SR=0;ALG=PROD;AF=0.005279;NSAMP=49;MSQ=21.67;AN=9282;AC=49;NS=4653;AC_Hom=0;AC_Het=49;AC_Hemi=0;MAF=0.00526542;HWE=1;NFAM=49	SVTYPE=BND;POS=22253251;STRANDS=++:17;IMPRECISE;CIPOS=-30,540;CIEND=-50,533;CIPOS95=-30,113;CIEND95=-50,91;MATEID=319018_1;EVENT=319018;SECONDARY;SU=17;PE=17;SR=0;ALG=PROD;AF=0.005279;NSAMP=49;MSQ=21.67;AN=9282;AC=49;NS=4653;AC_Hom=0;AC_Het=49;AC_Hemi=0;MAF=0.00526542;HWE=1;NFAM=49
Y	22238316	22238783	Y	22444227	22444794	319022	5824.18	+	+	BND	LOW	319022_1	N	N]Y:22444261]	319022_2	N	N]Y:22238348]	SVTYPE=BND;POS=22238348;STRANDS=++:28;IMPRECISE;CIPOS=-32,435;CIEND=-34,533;CIPOS95=-32,63;CIEND95=-34,98;MATEID=319022_2;EVENT=319022;SU=28;PE=28;SR=0;ALG=PROD;AF=0.02743;NSAMP=254;MSQ=21.14;AN=9260;AC=254;NS=4642;AC_Hom=0;AC_Het=254;AC_Hemi=0;MAF=0.0273589;HWE=0.0502524;NFAM=248	SVTYPE=BND;POS=22444261;STRANDS=++:28;IMPRECISE;CIPOS=-34,533;CIEND=-32,435;CIPOS95=-34,98;CIEND95=-32,63;MATEID=319022_1;EVENT=319022;SECONDARY;SU=28;PE=28;SR=0;ALG=PROD;AF=0.02743;NSAMP=254;MSQ=21.14;AN=9260;AC=254;NS=4642;AC_Hom=0;AC_Het=254;AC_Hemi=0;MAF=0.0273589;HWE=0.0502524;NFAM=248
Y	22239268	22239713	Y	22268960	22269340	319030	314.17	+	+	BND	LOW	319030_1	N	N]Y:22268970]	319030_2	N	N]Y:22239278]	SVTYPE=BND;POS=22239278;STRANDS=++:5;IMPRECISE;CIPOS=-10,435;CIEND=-10,370;CIPOS95=-1,141;CIEND95=-2,94;MATEID=319030_2;EVENT=319030;SU=5;PE=5;SR=0;ALG=PROD;AF=0.0001067;NSAMP=1;MSQ=116.85;AN=9374;AC=1;NS=4700;AC_Hom=0;AC_Het=1;AC_Hemi=0;MAF=0.000106383;HWE=1;NFAM=1	SVTYPE=BND;POS=22268970;STRANDS=++:5;IMPRECISE;CIPOS=-10,370;CIEND=-10,435;CIPOS95=-2,94;CIEND95=-1,141;MATEID=319030_1;EVENT=319030;SECONDARY;SU=5;PE=5;SR=0;ALG=PROD;AF=0.0001067;NSAMP=1;MSQ=116.85;AN=9374;AC=1;NS=4700;AC_Hom=0;AC_Het=1;AC_Hemi=0;MAF=0.000106383;HWE=1;NFAM=1
Y	22239367	22239625	Y	22289339	22289687	319031	172.64	+	+	BND	LOW	319031_1	N	N]Y:22289349]	319031_2	N	N]Y:22239377]	SVTYPE=BND;POS=22239377;STRANDS=++:6;IMPRECISE;CIPOS=-10,248;CIEND=-10,338;CIPOS95=-1,77;CIEND95=-2,90;MATEID=319031_2;EVENT=319031;SU=6;PE=6;SR=0;ALG=PROD;AF=0.0001087;NSAMP=1;MSQ=110.84;AN=9196;AC=1;NS=4610;AC_Hom=0;AC_Het=1;AC_Hemi=0;MAF=0.00010846;HWE=1;NFAM=1	SVTYPE=BND;POS=22289349;STRANDS=++:6;IMPRECISE;CIPOS=-10,338;CIEND=-10,248;CIPOS95=-2,90;CIEND95=-1,77;MATEID=319031_1;EVENT=319031;SECONDARY;SU=6;PE=6;SR=0;ALG=PROD;AF=0.0001087;NSAMP=1;MSQ=110.84;AN=9196;AC=1;NS=4610;AC_Hom=0;AC_Het=1;AC_Hemi=0;MAF=0.00010846;HWE=1;NFAM=1
Y	22239411	22239640	Y	22258077	22258356	319023	720.25	-	-	BND	LOW	319023_1	N	[Y:22258327[N	319023_2	N	[Y:22239611[N	SVTYPE=BND;POS=22239611;STRANDS=--:19;IMPRECISE;CIPOS=-199,30;CIEND=-249,30;CIPOS95=-57,30;CIEND95=-70,30;MATEID=319023_2;EVENT=319023;SU=19;PE=19;SR=0;ALG=PROD;AF=0.003146;NSAMP=29;MSQ=20.85;AN=9218;AC=29;NS=4621;AC_Hom=0;AC_Het=29;AC_Hemi=0;MAF=0.00313785;HWE=1;NFAM=29	SVTYPE=BND;POS=22258327;STRANDS=--:19;IMPRECISE;CIPOS=-249,30;CIEND=-199,30;CIPOS95=-70,30;CIEND95=-57,30;MATEID=319023_1;EVENT=319023;SECONDARY;SU=19;PE=19;SR=0;ALG=PROD;AF=0.003146;NSAMP=29;MSQ=20.85;AN=9218;AC=29;NS=4621;AC_Hom=0;AC_Het=29;AC_Hemi=0;MAF=0.00313785;HWE=1;NFAM=29
Y	22239507	22239699	Y	22260928	22260996	319026	5119.18	-	-	BND	LOW	319026_1	N	[Y:22260967[N	319026_2	N	[Y:22239670[N	SVTYPE=BND;POS=22239670;STRANDS=--:10;IMPRECISE;CIPOS=-162,30;CIEND=-38,30;CIPOS95=-68,30;CIEND95=-8,8;MATEID=319026_2;EVENT=319026;SU=10;PE=10;SR=0;ALG=PROD;AF=0.01685;NSAMP=157;MSQ=30.76;AN=9320;AC=157;NS=4673;AC_Hom=0;AC_Het=157;AC_Hemi=0;MAF=0.0167986;HWE=0.642446;NFAM=157	SVTYPE=BND;POS=22260967;STRANDS=--:10;IMPRECISE;CIPOS=-38,30;CIEND=-162,30;CIPOS95=-8,8;CIEND95=-68,30;MATEID=319026_1;EVENT=319026;SECONDARY;SU=10;PE=10;SR=0;ALG=PROD;AF=0.01685;NSAMP=157;MSQ=30.76;AN=9320;AC=157;NS=4673;AC_Hom=0;AC_Het=157;AC_Hemi=0;MAF=0.0167986;HWE=0.642446;NFAM=157
Y	22239516	22239678	Y	22260642	22260714	319025	23299.5	+	+	INV	LOW	319025	N	<INV>	.	.	.	SVTYPE=INV;POS=22239641;SVLEN=21053;END=22260694;STRANDS=++:1,--:33;IMPRECISE;CIPOS=-125,37;CIEND=-52,20;CIPOS95=-43,37;CIEND95=-8,8;SU=34;PE=34;SR=0;ALG=PROD;AF=0.07197;NSAMP=662;MSQ=34.37;RETAINED;AN=9198;AC=662;NS=4611;AC_Hom=0;AC_Het=666;AC_Hemi=0;MAF=0.0722186;HWE=1.12613e-11;NFAM=654	.
Y	22239538	22239901	Y	22262953	22263382	319027	187.47	+	+	BND	LOW	319027_1	N	N]Y:22262963]	319027_2	N	N]Y:22239548]	SVTYPE=BND;POS=22239548;STRANDS=++:7;IMPRECISE;CIPOS=-10,353;CIEND=-10,419;CIPOS95=-2,85;CIEND95=-1,131;MATEID=319027_2;EVENT=319027;SU=7;PE=7;SR=0;ALG=PROD;AF=0.0001084;NSAMP=1;MSQ=116.78;AN=9224;AC=1;NS=4624;AC_Hom=0;AC_Het=1;AC_Hemi=0;MAF=0.000108131;HWE=1;NFAM=1	SVTYPE=BND;POS=22262963;STRANDS=++:7;IMPRECISE;CIPOS=-10,419;CIEND=-10,353;CIPOS95=-1,131;CIEND95=-2,85;MATEID=319027_1;EVENT=319027;SECONDARY;SU=7;PE=7;SR=0;ALG=PROD;AF=0.0001084;NSAMP=1;MSQ=116.78;AN=9224;AC=1;NS=4624;AC_Hom=0;AC_Het=1;AC_Hemi=0;MAF=0.000108131;HWE=1;NFAM=1
Y	22239858	22240230	Y	22243116	22243374	252908	327.7	+	-	DEL	PASS	252908	N	<DEL>	.	.	.	SVTYPE=DEL;POS=22239868;SVLEN=-3496;END=22243364;STRANDS=+-:6;IMPRECISE;CIPOS=-10,362;CIEND=-248,10;CIPOS95=-1,118;CIEND95=-90,2;SU=6;PE=6;SR=0;ALG=PROD;AF=0.0003193;NSAMP=3;MSQ=38.98;AN=9396;AC=3;NS=4711;AC_Hom=0;AC_Het=3;AC_Hemi=0;MAF=0.000318404;HWE=1;NFAM=3	.
Y	22239931	22240188	Y	22268365	22268618	319029	475.88	-	-	BND	LOW	319029_1	N	[Y:22268589[N	319029_2	N	[Y:22240159[N	SVTYPE=BND;POS=22240159;STRANDS=--:6;IMPRECISE;CIPOS=-227,30;CIEND=-223,30;CIPOS95=-97,30;CIEND95=-94,30;MATEID=319029_2;EVENT=319029;SU=6;PE=6;SR=0;ALG=PROD;AF=0.001071;NSAMP=10;MSQ=30.42;RETAINED;AN=9334;AC=10;NS=4679;AC_Hom=0;AC_Het=10;AC_Hemi=0;MAF=0.0010686;HWE=1;NFAM=10	SVTYPE=BND;POS=22268589;STRANDS=--:6;IMPRECISE;CIPOS=-223,30;CIEND=-227,30;CIPOS95=-94,30;CIEND95=-97,30;MATEID=319029_1;EVENT=319029;SECONDARY;SU=6;PE=6;SR=0;ALG=PROD;AF=0.001071;NSAMP=10;MSQ=30.42;RETAINED;AN=9334;AC=10;NS=4679;AC_Hom=0;AC_Het=10;AC_Hemi=0;MAF=0.0010686;HWE=1;NFAM=10
Y	22240243	22240681	Y	22260161	22260677	319037	528.78	+	+	BND	LOW	319037_1	N	N]Y:22260191]	319037_2	N	N]Y:22240273]	SVTYPE=BND;POS=22240273;STRANDS=++:11;IMPRECISE;CIPOS=-30,408;CIEND=-30,486;CIPOS95=-30,78;CIEND95=-30,109;MATEID=319037_2;EVENT=319037;SU=11;PE=11;SR=0;ALG=PROD;AF=0.0003103;NSAMP=3;MSQ=38.92;AN=9668;AC=3;NS=4846;AC_Hom=0;AC_Het=3;AC_Hemi=0;MAF=0.000309534;HWE=1;NFAM=3	SVTYPE=BND;POS=22260191;STRANDS=++:11;IMPRECISE;CIPOS=-30,486;CIEND=-30,408;CIPOS95=-30,109;CIEND95=-30,78;MATEID=319037_1;EVENT=319037;SECONDARY;SU=11;PE=11;SR=0;ALG=PROD;AF=0.0003103;NSAMP=3;MSQ=38.92;AN=9668;AC=3;NS=4846;AC_Hom=0;AC_Het=3;AC_Hemi=0;MAF=0.000309534;HWE=1;NFAM=3
Y	22240444	22241208	Y	22301443	22302247	319045	45855.4	+	+	BND	LOW	319045_1	N	N]Y:22301609]	319045_2	N	N]Y:22240590]	SVTYPE=BND;POS=22240590;STRANDS=++:1877;IMPRECISE;CIPOS=-146,618;CIEND=-166,638;CIPOS95=-119,119;CIEND95=-97,97;MATEID=319045_2;EVENT=319045;SU=1877;PE=1877;SR=0;ALG=SUM;AF=0.1299;NSAMP=1200;MSQ=37.59;AN=9236;AC=1200;NS=4631;AC_Hom=0;AC_Het=1203;AC_Hemi=0;MAF=0.129886;HWE=1.32018e-39;NFAM=1119	SVTYPE=BND;POS=22301609;STRANDS=++:1877;IMPRECISE;CIPOS=-166,638;CIEND=-146,618;CIPOS95=-97,97;CIEND95=-119,119;MATEID=319045_1;EVENT=319045;SECONDARY;SU=1877;PE=1877;SR=0;ALG=SUM;AF=0.1299;NSAMP=1200;MSQ=37.59;AN=9236;AC=1200;NS=4631;AC_Hom=0;AC_Het=1203;AC_Hemi=0;MAF=0.129886;HWE=1.32018e-39;NFAM=1119
Y	22240526	22241080	Y	22269030	22269409	319043	469.52	+	+	BND	LOW	319043_1	N	N]Y:22269109]	319043_2	N	N]Y:22240608]	SVTYPE=BND;POS=22240608;STRANDS=++:24;IMPRECISE;CIPOS=-82,472;CIEND=-79,300;CIPOS95=-82,220;CIEND95=-70,70;MATEID=319043_2;EVENT=319043;SU=24;PE=24;SR=0;ALG=SUM;AF=0.0003144;NSAMP=3;MSQ=44.98;AN=9542;AC=3;NS=4785;AC_Hom=0;AC_Het=3;AC_Hemi=0;MAF=0.00031348;HWE=1;NFAM=3	SVTYPE=BND;POS=22269109;STRANDS=++:24;IMPRECISE;CIPOS=-79,300;CIEND=-82,472;CIPOS95=-70,70;CIEND95=-82,220;MATEID=319043_1;EVENT=319043;SECONDARY;SU=24;PE=24;SR=0;ALG=SUM;AF=0.0003144;NSAMP=3;MSQ=44.98;AN=9542;AC=3;NS=4785;AC_Hom=0;AC_Het=3;AC_Hemi=0;MAF=0.00031348;HWE=1;NFAM=3
Y	22240530	22240768	Y	22259550	22259893	319036	1490.54	+	+	BND	LOW	319036_1	N	N]Y:22259593]	319036_2	N	N]Y:22240560]	SVTYPE=BND;POS=22240560;STRANDS=++:39;IMPRECISE;CIPOS=-30,208;CIEND=-43,300;CIPOS95=-27,27;CIEND95=-26,26;MATEID=319036_2;EVENT=319036;SU=39;PE=39;SR=0;ALG=PROD;AF=0.001159;NSAMP=11;MSQ=110.4;AN=9492;AC=11;NS=4759;AC_Hom=0;AC_Het=11;AC_Hemi=0;MAF=0.0011557;HWE=1;NFAM=11	SVTYPE=BND;POS=22259593;STRANDS=++:39;IMPRECISE;CIPOS=-43,300;CIEND=-30,208;CIPOS95=-26,26;CIEND95=-27,27;MATEID=319036_1;EVENT=319036;SECONDARY;SU=39;PE=39;SR=0;ALG=PROD;AF=0.001159;NSAMP=11;MSQ=110.4;AN=9492;AC=11;NS=4759;AC_Hom=0;AC_Het=11;AC_Hemi=0;MAF=0.0011557;HWE=1;NFAM=11
Y	22240972	22241156	Y	22436548	22436759	319046	2797.57	-	-	BND	LOW	319046_1	N	[Y:22436746[N	319046_2	N	[Y:22241146[N	SVTYPE=BND;POS=22241146;STRANDS=--:38;IMPRECISE;CIPOS=-173,11;CIEND=-197,14;CIPOS95=-43,11;CIEND95=-42,14;MATEID=319046_2;EVENT=319046;SU=38;PE=38;SR=0;ALG=PROD;AF=0.0133;NSAMP=124;MSQ=19.69;AN=9320;AC=124;NS=4672;AC_Hom=0;AC_Het=125;AC_Hemi=0;MAF=0.0133776;HWE=1;NFAM=107	SVTYPE=BND;POS=22436746;STRANDS=--:38;IMPRECISE;CIPOS=-197,14;CIEND=-173,11;CIPOS95=-42,14;CIEND95=-43,11;MATEID=319046_1;EVENT=319046;SECONDARY;SU=38;PE=38;SR=0;ALG=PROD;AF=0.0133;NSAMP=124;MSQ=19.69;AN=9320;AC=124;NS=4672;AC_Hom=0;AC_Het=125;AC_Hemi=0;MAF=0.0133776;HWE=1;NFAM=107
Y	22241166	22241380	Y	22260505	22260583	319033	8893.64	+	+	BND	LOW	319033_1	N	N]Y:22260518]	319033_2	N	N]Y:22241216]	SVTYPE=BND;POS=22241216;STRANDS=++:86;IMPRECISE;CIPOS=-50,164;CIEND=-13,65;CIPOS95=-6,6;CIEND95=-2,2;MATEID=319033_2;EVENT=319033;SU=86;PE=86;SR=0;ALG=PROD;AF=0.03467;NSAMP=320;MSQ=26.36;AN=9230;AC=320;NS=4628;AC_Hom=0;AC_Het=323;AC_Hemi=0;MAF=0.0348963;HWE=0.00673249;NFAM=297	SVTYPE=BND;POS=22260518;STRANDS=++:86;IMPRECISE;CIPOS=-13,65;CIEND=-50,164;CIPOS95=-2,2;CIEND95=-6,6;MATEID=319033_1;EVENT=319033;SECONDARY;SU=86;PE=86;SR=0;ALG=PROD;AF=0.03467;NSAMP=320;MSQ=26.36;AN=9230;AC=320;NS=4628;AC_Hom=0;AC_Het=323;AC_Hemi=0;MAF=0.0348963;HWE=0.00673249;NFAM=297
Y	22241328	22241621	Y	22244133	22244565	291399	1743.08	-	+	BND	LOW	291399_1	N	]Y:22244183]N	291399_2	N	N[Y:22241591[	SVTYPE=BND;POS=22241591;STRANDS=-+:14;IMPRECISE;CIPOS=-262,31;CIEND=-50,382;CIPOS95=-77,31;CIEND95=-50,57;MATEID=291399_2;EVENT=291399;SU=14;PE=14;SR=0;ALG=PROD;AF=0.0126;NSAMP=115;MSQ=9.84;AN=9208;AC=116;NS=4616;AC_Hom=2;AC_Het=114;AC_Hemi=0;MAF=0.012565;HWE=0.51889;NFAM=114	SVTYPE=BND;POS=22244183;STRANDS=-+:14;IMPRECISE;CIPOS=-50,382;CIEND=-262,31;CIPOS95=-50,57;CIEND95=-77,31;MATEID=291399_1;EVENT=291399;SECONDARY;SU=14;PE=14;SR=0;ALG=PROD;AF=0.0126;NSAMP=115;MSQ=9.84;AN=9208;AC=116;NS=4616;AC_Hom=2;AC_Het=114;AC_Hemi=0;MAF=0.012565;HWE=0.51889;NFAM=114
Y	22241519	22241898	Y	22286943	22287228	319044	323.53	-	-	BND	LOW	319044_1	N	[Y:22287219[N	319044_2	N	[Y:22241889[N	SVTYPE=BND;POS=22241889;STRANDS=--:4;IMPRECISE;CIPOS=-369,10;CIEND=-275,10;CIPOS95=-153,1;CIEND95=-138,1;MATEID=319044_2;EVENT=319044;SU=4;PE=4;SR=0;ALG=PROD;AF=0.0003241;NSAMP=3;MSQ=72.87;AN=9256;AC=3;NS=4640;AC_Hom=0;AC_Het=3;AC_Hemi=0;MAF=0.000323276;HWE=1;NFAM=3	SVTYPE=BND;POS=22287219;STRANDS=--:4;IMPRECISE;CIPOS=-275,10;CIEND=-369,10;CIPOS95=-138,1;CIEND95=-153,1;MATEID=319044_1;EVENT=319044;SECONDARY;SU=4;PE=4;SR=0;ALG=PROD;AF=0.0003241;NSAMP=3;MSQ=72.87;AN=9256;AC=3;NS=4640;AC_Hom=0;AC_Het=3;AC_Hemi=0;MAF=0.000323276;HWE=1;NFAM=3
Y	22241536	22241598	Y	22268815	22268872	319042	882200.0	-	-	BND	LOW	319042_1	N	[Y:22268846[N	319042_2	N	[Y:22241575[N	SVTYPE=BND;POS=22241575;STRANDS=--:31857;CIPOS=-38,24;CIEND=-30,27;CIPOS95=0,0;CIEND95=0,0;MATEID=319042_2;EVENT=319042;SU=31857;PE=31857;SR=0;ALG=PROD;AF=0.483;NSAMP=4483;MSQ=196.31;AN=9304;AC=4494;NS=4664;AC_Hom=22;AC_Het=4483;AC_Hemi=0;MAF=0.482955;HWE=0;NFAM=4067	SVTYPE=BND;POS=22268846;STRANDS=--:31857;CIPOS=-30,27;CIEND=-38,24;CIPOS95=0,0;CIEND95=0,0;MATEID=319042_1;EVENT=319042;SECONDARY;SU=31857;PE=31857;SR=0;ALG=PROD;AF=0.483;NSAMP=4483;MSQ=196.31;AN=9304;AC=4494;NS=4664;AC_Hom=22;AC_Het=4483;AC_Hemi=0;MAF=0.482955;HWE=0;NFAM=4067
Y	22241906	22242280	Y	22258847	22259295	319032	280.54	+	+	BND	LOW	319032_1	N	N]Y:22258857]	319032_2	N	N]Y:22241916]	SVTYPE=BND;POS=22241916;STRANDS=++:4;IMPRECISE;CIPOS=-10,364;CIEND=-10,438;CIPOS95=-1,111;CIEND95=-1,124;MATEID=319032_2;EVENT=319032;SU=4;PE=4;SR=0;ALG=PROD;AF=0.0001082;NSAMP=1;MSQ=188.86;AN=9242;AC=1;NS=4633;AC_Hom=0;AC_Het=1;AC_Hemi=0;MAF=0.000107921;HWE=1;NFAM=1	SVTYPE=BND;POS=22258857;STRANDS=++:4;IMPRECISE;CIPOS=-10,438;CIEND=-10,364;CIPOS95=-1,124;CIEND95=-1,111;MATEID=319032_1;EVENT=319032;SECONDARY;SU=4;PE=4;SR=0;ALG=PROD;AF=0.0001082;NSAMP=1;MSQ=188.86;AN=9242;AC=1;NS=4633;AC_Hom=0;AC_Het=1;AC_Hemi=0;MAF=0.000107921;HWE=1;NFAM=1
Y	22241994	22242254	Y	22242894	22243317	291400	12467.4	-	+	BND	LOW	291400_1	N	]Y:22242904]N	291400_2	N	N[Y:22242245[	SVTYPE=BND;POS=22242245;STRANDS=-+:5;IMPRECISE;CIPOS=-250,10;CIEND=-10,413;CIPOS95=-126,1;CIEND95=-2,121;MATEID=291400_2;EVENT=291400;SU=5;PE=5;SR=0;ALG=PROD;AF=0.08908;NSAMP=810;MSQ=14.02;AN=9194;AC=819;NS=4609;AC_Hom=18;AC_Het=803;AC_Hemi=0;MAF=0.0890649;HWE=1.6324e-08;NFAM=784	SVTYPE=BND;POS=22242904;STRANDS=-+:5;IMPRECISE;CIPOS=-10,413;CIEND=-250,10;CIPOS95=-2,121;CIEND95=-126,1;MATEID=291400_1;EVENT=291400;SECONDARY;SU=5;PE=5;SR=0;ALG=PROD;AF=0.08908;NSAMP=810;MSQ=14.02;AN=9194;AC=819;NS=4609;AC_Hom=18;AC_Het=803;AC_Hemi=0;MAF=0.0890649;HWE=1.6324e-08;NFAM=784
Y	22242055	22242259	Y	22259965	22260096	319034	15438.2	+	+	INV	LOW	319034	N	<INV>	.	.	.	SVTYPE=INV;POS=22242078;SVLEN=17904;END=22259982;STRANDS=++:682,--:3;IMPRECISE;CIPOS=-23,181;CIEND=-17,114;CIPOS95=-1,1;CIEND95=-3,3;SU=685;PE=685;SR=0;ALG=PROD;AF=0.02586;NSAMP=241;MSQ=63.08;AN=9358;AC=242;NS=4691;AC_Hom=2;AC_Het=240;AC_Hemi=0;MAF=0.0257941;HWE=0.375084;NFAM=219	.
Y	22242074	22242249	Y	22259526	22259696	319035	16273.2	-	-	BND	LOW	319035_1	N	[Y:22259679[N	319035_2	N	[Y:22242219[N	SVTYPE=BND;POS=22242219;STRANDS=--:337;IMPRECISE;CIPOS=-144,31;CIEND=-152,18;CIPOS95=-3,3;CIEND95=-3,3;MATEID=319035_2;EVENT=319035;SU=337;PE=337;SR=0;ALG=PROD;AF=0.02991;NSAMP=277;MSQ=58.04;AN=9296;AC=278;NS=4660;AC_Hom=2;AC_Het=276;AC_Hemi=0;MAF=0.0298283;HWE=0.130004;NFAM=247	SVTYPE=BND;POS=22259679;STRANDS=--:337;IMPRECISE;CIPOS=-152,18;CIEND=-144,31;CIPOS95=-3,3;CIEND95=-3,3;MATEID=319035_1;EVENT=319035;SECONDARY;SU=337;PE=337;SR=0;ALG=PROD;AF=0.02991;NSAMP=277;MSQ=58.04;AN=9296;AC=278;NS=4660;AC_Hom=2;AC_Het=276;AC_Hemi=0;MAF=0.0298283;HWE=0.130004;NFAM=247
Y	22242156	22242455	Y	22262119	22262533	319041	786.81	+	+	BND	LOW	319041_1	N	N]Y:22262149]	319041_2	N	N]Y:22242186]	SVTYPE=BND;POS=22242186;STRANDS=++:15;IMPRECISE;CIPOS=-30,269;CIEND=-30,384;CIPOS95=-28,28;CIEND95=-30,68;MATEID=319041_2;EVENT=319041;SU=15;PE=15;SR=0;ALG=PROD;AF=0.0007493;NSAMP=7;MSQ=88.9;AN=9342;AC=7;NS=4683;AC_Hom=0;AC_Het=7;AC_Hemi=0;MAF=0.000747384;HWE=1;NFAM=2	SVTYPE=BND;POS=22262149;STRANDS=++:15;IMPRECISE;CIPOS=-30,384;CIEND=-30,269;CIPOS95=-30,68;CIEND95=-28,28;MATEID=319041_1;EVENT=319041;SECONDARY;SU=15;PE=15;SR=0;ALG=PROD;AF=0.0007493;NSAMP=7;MSQ=88.9;AN=9342;AC=7;NS=4683;AC_Hom=0;AC_Het=7;AC_Hemi=0;MAF=0.000747384;HWE=1;NFAM=2
Y	22242158	22242463	Y	22261578	22261982	319040	324.47	+	+	BND	LOW	319040_1	N	N]Y:22261588]	319040_2	N	N]Y:22242168]	SVTYPE=BND;POS=22242168;STRANDS=++:9;IMPRECISE;CIPOS=-10,295;CIEND=-10,394;CIPOS95=-2,75;CIEND95=-2,99;MATEID=319040_2;EVENT=319040;SU=9;PE=9;SR=0;ALG=PROD;AF=0.0002153;NSAMP=2;MSQ=94.34;AN=9288;AC=2;NS=4656;AC_Hom=0;AC_Het=2;AC_Hemi=0;MAF=0.000214777;HWE=1;NFAM=2	SVTYPE=BND;POS=22261588;STRANDS=++:9;IMPRECISE;CIPOS=-10,394;CIEND=-10,295;CIPOS95=-2,99;CIEND95=-2,75;MATEID=319040_1;EVENT=319040;SECONDARY;SU=9;PE=9;SR=0;ALG=PROD;AF=0.0002153;NSAMP=2;MSQ=94.34;AN=9288;AC=2;NS=4656;AC_Hom=0;AC_Het=2;AC_Hemi=0;MAF=0.000214777;HWE=1;NFAM=2
Y	22242160	22242528	Y	22243769	22243997	252909	359.1	+	-	DEL	PASS	252909	N	<DEL>	.	.	.	SVTYPE=DEL;POS=22242170;SVLEN=-1817;END=22243987;STRANDS=+-:9;IMPRECISE;CIPOS=-10,358;CIEND=-218,10;CIPOS95=-2,83;CIEND95=-91,2;SU=9;PE=9;SR=0;ALG=PROD;AF=0.0001073;NSAMP=1;MSQ=206.84;AN=9318;AC=1;NS=4671;AC_Hom=0;AC_Het=1;AC_Hemi=0;MAF=0.000107043;HWE=1;NFAM=1	.
Y	22242214	22242294	Y	22259341	22259466	319038	29326.2	+	+	INV	LOW	319038	N	<INV>	.	.	.	SVTYPE=INV;POS=22242254;SVLEN=17161;END=22259415;STRANDS=++:1,--:4;IMPRECISE;CIPOS=-40,40;CIEND=-74,51;CIPOS95=0,0;CIEND95=-30,30;SU=5;PE=5;SR=0;ALG=PROD;AF=0.04119;NSAMP=384;MSQ=75.86;AN=9322;AC=384;NS=4673;AC_Hom=0;AC_Het=384;AC_Hemi=0;MAF=0.0410871;HWE=0.000546775;NFAM=335	.
Y	22242411	22242536	Y	22243961	22244130	291401	2499.44	-	+	BND	LOW	291401_1	N	]Y:22243972]N	291401_2	N	N[Y:22242526[	SVTYPE=BND;POS=22242526;STRANDS=-+:162;IMPRECISE;CIPOS=-114,11;CIEND=-11,158;CIPOS95=-4,4;CIEND95=-7,7;MATEID=291401_2;EVENT=291401;SU=162;PE=162;SR=0;ALG=PROD;AF=0.001597;NSAMP=14;MSQ=145.93;AN=9390;AC=15;NS=4707;AC_Hom=2;AC_Het=13;AC_Hemi=0;MAF=0.00159337;HWE=0.0111086;NFAM=13	SVTYPE=BND;POS=22243972;STRANDS=-+:162;IMPRECISE;CIPOS=-11,158;CIEND=-114,11;CIPOS95=-7,7;CIEND95=-4,4;MATEID=291401_1;EVENT=291401;SECONDARY;SU=162;PE=162;SR=0;ALG=PROD;AF=0.001597;NSAMP=14;MSQ=145.93;AN=9390;AC=15;NS=4707;AC_Hom=2;AC_Het=13;AC_Hemi=0;MAF=0.00159337;HWE=0.0111086;NFAM=13
Y	22242446	22242976	Y	22260088	22260592	319039	4562.84	+	+	INV	LOW	319039	N	<INV>	.	.	.	SVTYPE=INV;POS=22242500;SVLEN=17635;END=22260135;STRANDS=++:17,--:1;IMPRECISE;CIPOS=-54,476;CIEND=-47,457;CIPOS95=-54,160;CIEND95=-47,125;SU=18;PE=18;SR=0;ALG=PROD;AF=0.01045;NSAMP=100;MSQ=41.86;AN=9572;AC=100;NS=4798;AC_Hom=0;AC_Het=100;AC_Hemi=0;MAF=0.010421;HWE=1;NFAM=95	.
Y	22243013	22243181	Y	22246532	22246713	319047	571.29	-	-	BND	LOW	319047_1	N	[Y:22246684[N	319047_2	N	[Y:22243152[N	SVTYPE=BND;POS=22243152;STRANDS=--:28;IMPRECISE;CIPOS=-138,30;CIEND=-151,30;CIPOS95=-22,22;CIEND95=-34,30;MATEID=319047_2;EVENT=319047;SU=28;PE=28;SR=0;ALG=PROD;AF=0.0004344;NSAMP=4;MSQ=127.29;AN=9208;AC=4;NS=4617;AC_Hom=0;AC_Het=4;AC_Hemi=0;MAF=0.000433182;HWE=1;NFAM=4	SVTYPE=BND;POS=22246684;STRANDS=--:28;IMPRECISE;CIPOS=-151,30;CIEND=-138,30;CIPOS95=-34,30;CIEND95=-22,22;MATEID=319047_1;EVENT=319047;SECONDARY;SU=28;PE=28;SR=0;ALG=PROD;AF=0.0004344;NSAMP=4;MSQ=127.29;AN=9208;AC=4;NS=4617;AC_Hom=0;AC_Het=4;AC_Hemi=0;MAF=0.000433182;HWE=1;NFAM=4
Y	22243094	22243231	Y	22243685	22243952	291402	4670.39	-	+	BND	LOW	291402_1	N	]Y:22243695]N	291402_2	N	N[Y:22243222[	SVTYPE=BND;POS=22243222;STRANDS=-+:10;IMPRECISE;CIPOS=-127,10;CIEND=-10,257;CIPOS95=-60,2;CIEND95=-1,102;MATEID=291402_2;EVENT=291402;SU=10;PE=10;SR=0;ALG=PROD;AF=0.03458;NSAMP=323;MSQ=11.83;AN=9342;AC=323;NS=4683;AC_Hom=0;AC_Het=324;AC_Hemi=0;MAF=0.0345932;HWE=0.00666483;NFAM=319	SVTYPE=BND;POS=22243695;STRANDS=-+:10;IMPRECISE;CIPOS=-10,257;CIEND=-127,10;CIPOS95=-1,102;CIEND95=-60,2;MATEID=291402_1;EVENT=291402;SECONDARY;SU=10;PE=10;SR=0;ALG=PROD;AF=0.03458;NSAMP=323;MSQ=11.83;AN=9342;AC=323;NS=4683;AC_Hom=0;AC_Het=324;AC_Hemi=0;MAF=0.0345932;HWE=0.00666483;NFAM=319
Y	22243414	22243660	Y	22243485	22243671	252910	572.48	+	-	BND	LOW	252910_1	N	N[Y:22243662[	252910_2	N	]Y:22243424]N	SVTYPE=BND;POS=22243424;STRANDS=+-:4;IMPRECISE;CIPOS=-10,236;CIEND=-176,10;CIPOS95=-2,72;CIEND95=-75,2;MATEID=252910_2;EVENT=252910;SU=4;PE=4;SR=0;ALG=PROD;AF=0.0009558;NSAMP=9;MSQ=36.3;AN=9416;AC=9;NS=4720;AC_Hom=0;AC_Het=9;AC_Hemi=0;MAF=0.00095339;HWE=1;NFAM=9	SVTYPE=BND;POS=22243662;STRANDS=+-:4;IMPRECISE;CIPOS=-176,10;CIEND=-10,236;CIPOS95=-75,2;CIEND95=-2,72;MATEID=252910_1;EVENT=252910;SECONDARY;SU=4;PE=4;SR=0;ALG=PROD;AF=0.0009558;NSAMP=9;MSQ=36.3;AN=9416;AC=9;NS=4720;AC_Hom=0;AC_Het=9;AC_Hemi=0;MAF=0.00095339;HWE=1;NFAM=9
Y	22243656	22244034	Y	22268754	22269117	319049	233.6	+	+	BND	LOW	319049_1	N	N]Y:22268764]	319049_2	N	N]Y:22243666]	SVTYPE=BND;POS=22243666;STRANDS=++:5;IMPRECISE;CIPOS=-10,368;CIEND=-10,353;CIPOS95=-1,93;CIEND95=-2,85;MATEID=319049_2;EVENT=319049;SU=5;PE=5;SR=0;ALG=PROD;AF=0.000107;NSAMP=1;MSQ=68.82;AN=9342;AC=1;NS=4683;AC_Hom=0;AC_Het=1;AC_Hemi=0;MAF=0.000106769;HWE=1;NFAM=1	SVTYPE=BND;POS=22268764;STRANDS=++:5;IMPRECISE;CIPOS=-10,353;CIEND=-10,368;CIPOS95=-2,85;CIEND95=-1,93;MATEID=319049_1;EVENT=319049;SECONDARY;SU=5;PE=5;SR=0;ALG=PROD;AF=0.000107;NSAMP=1;MSQ=68.82;AN=9342;AC=1;NS=4683;AC_Hom=0;AC_Het=1;AC_Hemi=0;MAF=0.000106769;HWE=1;NFAM=1
Y	22243721	22244111	Y	22244360	22244595	252911	160.28	+	-	BND	LOW	252911_1	N	N[Y:22244586[	252911_2	N	]Y:22243731]N	SVTYPE=BND;POS=22243731;STRANDS=+-:4;IMPRECISE;CIPOS=-10,380;CIEND=-225,10;CIPOS95=-2,98;CIEND95=-101,2;MATEID=252911_2;EVENT=252911;SU=4;PE=4;SR=0;ALG=PROD;AF=0.0001079;NSAMP=1;MSQ=47.84;AN=9266;AC=1;NS=4645;AC_Hom=0;AC_Het=1;AC_Hemi=0;MAF=0.000107643;HWE=1;NFAM=1	SVTYPE=BND;POS=22244586;STRANDS=+-:4;IMPRECISE;CIPOS=-225,10;CIEND=-10,380;CIPOS95=-101,2;CIEND95=-2,98;MATEID=252911_1;EVENT=252911;SECONDARY;SU=4;PE=4;SR=0;ALG=PROD;AF=0.0001079;NSAMP=1;MSQ=47.84;AN=9266;AC=1;NS=4645;AC_Hom=0;AC_Het=1;AC_Hemi=0;MAF=0.000107643;HWE=1;NFAM=1
Y	22243947	22244245	Y	22261801	22262064	319048	1331.73	-	-	BND	LOW	319048_1	N	[Y:22262015[N	319048_2	N	[Y:22244216[N	SVTYPE=BND;POS=22244216;STRANDS=--:12;IMPRECISE;CIPOS=-268,30;CIEND=-213,50;CIPOS95=-63,30;CIEND95=-73,50;MATEID=319048_2;EVENT=319048;SU=12;PE=12;SR=0;ALG=PROD;AF=0.005577;NSAMP=52;MSQ=20.89;AN=9324;AC=52;NS=4674;AC_Hom=0;AC_Het=52;AC_Hemi=0;MAF=0.00556269;HWE=1;NFAM=51	SVTYPE=BND;POS=22262015;STRANDS=--:12;IMPRECISE;CIPOS=-213,50;CIEND=-268,30;CIPOS95=-73,50;CIEND95=-63,30;MATEID=319048_1;EVENT=319048;SECONDARY;SU=12;PE=12;SR=0;ALG=PROD;AF=0.005577;NSAMP=52;MSQ=20.89;AN=9324;AC=52;NS=4674;AC_Hom=0;AC_Het=52;AC_Hemi=0;MAF=0.00556269;HWE=1;NFAM=51
Y	22245460	22245764	Y	22297041	22297468	291403	37228.3	-	+	BND	LOW	291403_1	N	]Y:22297071]N	291403_2	N	N[Y:22245738[	SVTYPE=BND;POS=22245738;STRANDS=-+:20;IMPRECISE;CIPOS=-277,27;CIEND=-30,397;CIPOS95=-75,27;CIEND95=-30,40;MATEID=291403_2;EVENT=291403;SU=20;PE=20;SR=0;ALG=PROD;AF=0.3294;NSAMP=1380;MSQ=20.83;AN=7854;AC=2587;NS=3938;AC_Hom=2422;AC_Het=173;AC_Hemi=0;MAF=0.329482;HWE=0;NFAM=1301	SVTYPE=BND;POS=22297071;STRANDS=-+:20;IMPRECISE;CIPOS=-30,397;CIEND=-277,27;CIPOS95=-30,40;CIEND95=-75,27;MATEID=291403_1;EVENT=291403;SECONDARY;SU=20;PE=20;SR=0;ALG=PROD;AF=0.3294;NSAMP=1380;MSQ=20.83;AN=7854;AC=2587;NS=3938;AC_Hom=2422;AC_Het=173;AC_Hemi=0;MAF=0.329482;HWE=0;NFAM=1301
Y	22246917	22247547	Y	22295725	22296095	252912	23449.5	+	-	BND	LOW	252912_1	N	N[Y:22296045[	252912_2	N	]Y:22246977]N	SVTYPE=BND;POS=22246977;STRANDS=+-:28;IMPRECISE;CIPOS=-60,570;CIEND=-319,51;CIPOS95=-60,119;CIEND95=-113,51;MATEID=252912_2;EVENT=252912;SU=28;PE=28;SR=0;ALG=SUM;AF=0.1051;NSAMP=962;MSQ=24.14;AN=9164;AC=963;NS=4594;AC_Hom=2;AC_Het=962;AC_Hemi=0;MAF=0.104919;HWE=2.46056e-23;NFAM=875	SVTYPE=BND;POS=22296045;STRANDS=+-:28;IMPRECISE;CIPOS=-319,51;CIEND=-60,570;CIPOS95=-113,51;CIEND95=-60,119;MATEID=252912_1;EVENT=252912;SECONDARY;SU=28;PE=28;SR=0;ALG=SUM;AF=0.1051;NSAMP=962;MSQ=24.14;AN=9164;AC=963;NS=4594;AC_Hom=2;AC_Het=962;AC_Hemi=0;MAF=0.104919;HWE=2.46056e-23;NFAM=875
Y	22252627	22253013	Y	22464191	22464709	291405	10947.7	-	+	BND	LOW	291405_1	N	]Y:22464201]N	291405_2	N	N[Y:22253004[	SVTYPE=BND;POS=22253004;STRANDS=-+:4;IMPRECISE;CIPOS=-376,10;CIEND=-10,508;CIPOS95=-164,1;CIEND95=-1,178;MATEID=291405_2;EVENT=291405;SU=4;PE=4;SR=0;ALG=PROD;AF=0.08905;NSAMP=771;MSQ=13.08;AN=9118;AC=812;NS=4571;AC_Hom=82;AC_Het=734;AC_Hemi=0;MAF=0.0892584;HWE=0.412174;NFAM=746	SVTYPE=BND;POS=22464201;STRANDS=-+:4;IMPRECISE;CIPOS=-10,508;CIEND=-376,10;CIPOS95=-1,178;CIEND95=-164,1;MATEID=291405_1;EVENT=291405;SECONDARY;SU=4;PE=4;SR=0;ALG=PROD;AF=0.08905;NSAMP=771;MSQ=13.08;AN=9118;AC=812;NS=4571;AC_Hom=82;AC_Het=734;AC_Hemi=0;MAF=0.0892584;HWE=0.412174;NFAM=746
Y	22252922	22253204	Y	22255474	22255779	291404	2094.32	-	+	BND	LOW	291404_1	N	]Y:22255484]N	291404_2	N	N[Y:22253195[	SVTYPE=BND;POS=22253195;STRANDS=-+:4;IMPRECISE;CIPOS=-272,10;CIEND=-10,295;CIPOS95=-127,2;CIEND95=-3,62;MATEID=291404_2;EVENT=291404;SU=4;PE=4;SR=0;ALG=PROD;AF=0.01147;NSAMP=109;MSQ=9.89;AN=9506;AC=109;NS=4766;AC_Hom=0;AC_Het=109;AC_Hemi=0;MAF=0.0114352;HWE=1;NFAM=109	SVTYPE=BND;POS=22255484;STRANDS=-+:4;IMPRECISE;CIPOS=-10,295;CIEND=-272,10;CIPOS95=-3,62;CIEND95=-127,2;MATEID=291404_1;EVENT=291404;SECONDARY;SU=4;PE=4;SR=0;ALG=PROD;AF=0.01147;NSAMP=109;MSQ=9.89;AN=9506;AC=109;NS=4766;AC_Hom=0;AC_Het=109;AC_Hemi=0;MAF=0.0114352;HWE=1;NFAM=109
Y	22253595	22253939	Y	22277575	22277815	252913	697.71	+	-	BND	LOW	252913_1	N	N[Y:22277806[	252913_2	N	]Y:22253605]N	SVTYPE=BND;POS=22253605;STRANDS=+-:5;IMPRECISE;CIPOS=-10,334;CIEND=-230,10;CIPOS95=-2,82;CIEND95=-98,2;MATEID=252913_2;EVENT=252913;SU=5;PE=5;SR=0;ALG=PROD;AF=0.0001186;NSAMP=1;MSQ=9.19;AN=8434;AC=1;NS=4229;AC_Hom=0;AC_Het=1;AC_Hemi=0;MAF=0.000118231;HWE=1;NFAM=1	SVTYPE=BND;POS=22277806;STRANDS=+-:5;IMPRECISE;CIPOS=-230,10;CIEND=-10,334;CIPOS95=-98,2;CIEND95=-2,82;MATEID=252913_1;EVENT=252913;SECONDARY;SU=5;PE=5;SR=0;ALG=PROD;AF=0.0001186;NSAMP=1;MSQ=9.19;AN=8434;AC=1;NS=4229;AC_Hom=0;AC_Het=1;AC_Hemi=0;MAF=0.000118231;HWE=1;NFAM=1
Y	22253792	22254099	Y	22280620	22280824	252914	377.14	+	-	DEL	PASS	252914	N	<DEL>	.	.	.	SVTYPE=DEL;POS=22253802;SVLEN=-27012;END=22280814;STRANDS=+-:8;IMPRECISE;CIPOS=-10,297;CIEND=-194,10;CIPOS95=-1,107;CIEND95=-79,2;SU=8;PE=8;SR=0;ALG=PROD;AF=0.0001344;NSAMP=1;MSQ=287.68;AN=7442;AC=1;NS=3733;AC_Hom=0;AC_Het=1;AC_Hemi=0;MAF=0.000133941;HWE=1;NFAM=1	.
Y	22254240	22254498	Y	22278290	22278471	252915	363.56	+	-	DEL	PASS	252915	N	<DEL>	.	.	.	SVTYPE=DEL;POS=22254250;SVLEN=-24211;END=22278461;STRANDS=+-:9;IMPRECISE;CIPOS=-10,248;CIEND=-171,10;CIPOS95=-2,53;CIEND95=-76,2;SU=9;PE=9;SR=0;ALG=PROD;AF=0.0001331;NSAMP=1;MSQ=206.84;AN=7512;AC=1;NS=3768;AC_Hom=0;AC_Het=1;AC_Hemi=0;MAF=0.000132696;HWE=1;NFAM=1	.
Y	22254663	22255057	Y	22279728	22280173	291409	4482.04	-	+	BND	LOW	291409_1	N	]Y:22279738]N	291409_2	N	N[Y:22255048[	SVTYPE=BND;POS=22255048;STRANDS=-+:4;IMPRECISE;CIPOS=-384,10;CIEND=-10,435;CIPOS95=-162,1;CIEND95=-1,148;MATEID=291409_2;EVENT=291409;SU=4;PE=4;SR=0;ALG=PROD;AF=0.02169;NSAMP=195;MSQ=9.21;AN=8990;AC=195;NS=4507;AC_Hom=0;AC_Het=197;AC_Hemi=0;MAF=0.0218549;HWE=0.277595;NFAM=192	SVTYPE=BND;POS=22279738;STRANDS=-+:4;IMPRECISE;CIPOS=-10,435;CIEND=-384,10;CIPOS95=-1,148;CIEND95=-162,1;MATEID=291409_1;EVENT=291409;SECONDARY;SU=4;PE=4;SR=0;ALG=PROD;AF=0.02169;NSAMP=195;MSQ=9.21;AN=8990;AC=195;NS=4507;AC_Hom=0;AC_Het=197;AC_Hemi=0;MAF=0.0218549;HWE=0.277595;NFAM=192
Y	22254688	22255109	Y	22279926	22280228	252921	859.7	+	-	BND	LOW	252921_1	N	N[Y:22280219[	252921_2	N	]Y:22254698]N	SVTYPE=BND;POS=22254698;STRANDS=+-:4;IMPRECISE;CIPOS=-10,411;CIEND=-292,10;CIPOS95=-2,113;CIEND95=-147,1;MATEID=252921_2;EVENT=252921;SU=4;PE=4;SR=0;ALG=PROD;AF=0.0001202;NSAMP=1;MSQ=56.79;AN=8322;AC=1;NS=4173;AC_Hom=0;AC_Het=1;AC_Hemi=0;MAF=0.000119818;HWE=1;NFAM=1	SVTYPE=BND;POS=22280219;STRANDS=+-:4;IMPRECISE;CIPOS=-292,10;CIEND=-10,411;CIPOS95=-147,1;CIEND95=-2,113;MATEID=252921_1;EVENT=252921;SECONDARY;SU=4;PE=4;SR=0;ALG=PROD;AF=0.0001202;NSAMP=1;MSQ=56.79;AN=8322;AC=1;NS=4173;AC_Hom=0;AC_Het=1;AC_Hemi=0;MAF=0.000119818;HWE=1;NFAM=1
Y	22254857	22255068	Y	22281157	22281354	252922	827.21	+	-	BND	LOW	252922_1	N	N[Y:22281345[	252922_2	N	]Y:22254867]N	SVTYPE=BND;POS=22254867;STRANDS=+-:12;IMPRECISE;CIPOS=-10,201;CIEND=-187,10;CIPOS95=-3,40;CIEND95=-80,2;MATEID=252922_2;EVENT=252922;SU=12;PE=12;SR=0;ALG=PROD;AF=0.000109;NSAMP=1;MSQ=230.05;AN=9178;AC=1;NS=4602;AC_Hom=0;AC_Het=1;AC_Hemi=0;MAF=0.000108648;HWE=1;NFAM=1	SVTYPE=BND;POS=22281345;STRANDS=+-:12;IMPRECISE;CIPOS=-187,10;CIEND=-10,201;CIPOS95=-80,2;CIEND95=-3,40;MATEID=252922_1;EVENT=252922;SECONDARY;SU=12;PE=12;SR=0;ALG=PROD;AF=0.000109;NSAMP=1;MSQ=230.05;AN=9178;AC=1;NS=4602;AC_Hom=0;AC_Het=1;AC_Hemi=0;MAF=0.000108648;HWE=1;NFAM=1
Y	22254920	22255214	Y	22317004	22317185	252927	966.56	+	-	BND	LOW	252927_1	N	N[Y:22317156[	252927_2	N	]Y:22254950]N	SVTYPE=BND;POS=22254950;STRANDS=+-:17;IMPRECISE;CIPOS=-30,264;CIEND=-151,30;CIPOS95=-30,49;CIEND95=-43,30;MATEID=252927_2;EVENT=252927;SU=17;PE=17;SR=0;ALG=PROD;AF=0.0003687;NSAMP=3;MSQ=120.3;AN=8136;AC=3;NS=4081;AC_Hom=0;AC_Het=3;AC_Hemi=0;MAF=0.000367557;HWE=1;NFAM=3	SVTYPE=BND;POS=22317156;STRANDS=+-:17;IMPRECISE;CIPOS=-151,30;CIEND=-30,264;CIPOS95=-43,30;CIEND95=-30,49;MATEID=252927_1;EVENT=252927;SECONDARY;SU=17;PE=17;SR=0;ALG=PROD;AF=0.0003687;NSAMP=3;MSQ=120.3;AN=8136;AC=3;NS=4081;AC_Hom=0;AC_Het=3;AC_Hemi=0;MAF=0.000367557;HWE=1;NFAM=3
Y	22255009	22255177	Y	22317165	22317434	291413	1878.68	-	+	BND	LOW	291413_1	N	]Y:22317175]N	291413_2	N	N[Y:22255168[	SVTYPE=BND;POS=22255168;STRANDS=-+:11;IMPRECISE;CIPOS=-158,10;CIEND=-10,259;CIPOS95=-71,2;CIEND95=-2,53;MATEID=291413_2;EVENT=291413;SU=11;PE=11;SR=0;ALG=PROD;AF=0.004009;NSAMP=20;MSQ=17.06;AN=8232;AC=33;NS=4129;AC_Hom=26;AC_Het=7;AC_Hemi=0;MAF=0.00399612;HWE=4.14075e-32;NFAM=20	SVTYPE=BND;POS=22317175;STRANDS=-+:11;IMPRECISE;CIPOS=-10,259;CIEND=-158,10;CIPOS95=-2,53;CIEND95=-71,2;MATEID=291413_1;EVENT=291413;SECONDARY;SU=11;PE=11;SR=0;ALG=PROD;AF=0.004009;NSAMP=20;MSQ=17.06;AN=8232;AC=33;NS=4129;AC_Hom=26;AC_Het=7;AC_Hemi=0;MAF=0.00399612;HWE=4.14075e-32;NFAM=20
Y	22255017	22255345	Y	22273513	22273961	291408	6440.2	-	+	BND	LOW	291408_1	N	]Y:22273523]N	291408_2	N	N[Y:22255336[	SVTYPE=BND;POS=22255336;STRANDS=-+:4;IMPRECISE;CIPOS=-318,10;CIEND=-10,438;CIPOS95=-169,1;CIEND95=-2,135;MATEID=291408_2;EVENT=291408;SU=4;PE=4;SR=0;ALG=PROD;AF=0.04974;NSAMP=315;MSQ=13.38;AN=8624;AC=429;NS=4324;AC_Hom=228;AC_Het=202;AC_Hemi=0;MAF=0.0497225;HWE=0;NFAM=304	SVTYPE=BND;POS=22273523;STRANDS=-+:4;IMPRECISE;CIPOS=-10,438;CIEND=-318,10;CIPOS95=-2,135;CIEND95=-169,1;MATEID=291408_1;EVENT=291408;SECONDARY;SU=4;PE=4;SR=0;ALG=PROD;AF=0.04974;NSAMP=315;MSQ=13.38;AN=8624;AC=429;NS=4324;AC_Hom=228;AC_Het=202;AC_Hemi=0;MAF=0.0497225;HWE=0;NFAM=304
Y	22255022	22255547	Y	22316259	22316542	252925	1974.67	+	-	BND	LOW	252925_1	N	N[Y:22316501[	252925_2	N	]Y:22255084]N	SVTYPE=BND;POS=22255084;STRANDS=+-:66;IMPRECISE;CIPOS=-62,463;CIEND=-241,42;CIPOS95=-62,80;CIEND95=-88,42;MATEID=252925_2;EVENT=252925;SU=66;PE=66;SR=0;ALG=SUM;AF=0.001189;NSAMP=10;MSQ=129.44;AN=8408;AC=10;NS=4216;AC_Hom=0;AC_Het=10;AC_Hemi=0;MAF=0.00118596;HWE=1;NFAM=9	SVTYPE=BND;POS=22316501;STRANDS=+-:66;IMPRECISE;CIPOS=-241,42;CIEND=-62,463;CIPOS95=-88,42;CIEND95=-62,80;MATEID=252925_1;EVENT=252925;SECONDARY;SU=66;PE=66;SR=0;ALG=SUM;AF=0.001189;NSAMP=10;MSQ=129.44;AN=8408;AC=10;NS=4216;AC_Hom=0;AC_Het=10;AC_Hemi=0;MAF=0.00118596;HWE=1;NFAM=9
Y	22255033	22255182	Y	22303268	22303516	291412	2740.51	-	+	BND	LOW	291412_1	N	]Y:22303298]N	291412_2	N	N[Y:22255153[	SVTYPE=BND;POS=22255153;STRANDS=-+:31;IMPRECISE;CIPOS=-119,30;CIEND=-30,218;CIPOS95=-25,25;CIEND95=-24,24;MATEID=291412_2;EVENT=291412;SU=31;PE=31;SR=0;ALG=PROD;AF=0.0003235;NSAMP=3;MSQ=218.83;AN=9274;AC=3;NS=4650;AC_Hom=0;AC_Het=3;AC_Hemi=0;MAF=0.000322581;HWE=1;NFAM=3	SVTYPE=BND;POS=22303298;STRANDS=-+:31;IMPRECISE;CIPOS=-30,218;CIEND=-119,30;CIPOS95=-24,24;CIEND95=-25,25;MATEID=291412_1;EVENT=291412;SECONDARY;SU=31;PE=31;SR=0;ALG=PROD;AF=0.0003235;NSAMP=3;MSQ=218.83;AN=9274;AC=3;NS=4650;AC_Hom=0;AC_Het=3;AC_Hemi=0;MAF=0.000322581;HWE=1;NFAM=3
Y	22255347	22255649	Y	22275218	22275519	252920	797.22	+	-	BND	LOW	252920_1	N	N[Y:22275510[	252920_2	N	]Y:22255357]N	SVTYPE=BND;POS=22255357;STRANDS=+-:6;IMPRECISE;CIPOS=-10,292;CIEND=-291,10;CIPOS95=-2,61;CIEND95=-135,1;MATEID=252920_2;EVENT=252920;SU=6;PE=6;SR=0;ALG=PROD;AF=0.000111;NSAMP=1;MSQ=77.71;AN=9008;AC=1;NS=4516;AC_Hom=0;AC_Het=1;AC_Hemi=0;MAF=0.000110717;HWE=1;NFAM=1	SVTYPE=BND;POS=22275510;STRANDS=+-:6;IMPRECISE;CIPOS=-291,10;CIEND=-10,292;CIPOS95=-135,1;CIEND95=-2,61;MATEID=252920_1;EVENT=252920;SECONDARY;SU=6;PE=6;SR=0;ALG=PROD;AF=0.000111;NSAMP=1;MSQ=77.71;AN=9008;AC=1;NS=4516;AC_Hom=0;AC_Het=1;AC_Hemi=0;MAF=0.000110717;HWE=1;NFAM=1
Y	22255495	22256020	Y	22262323	22262678	252916	2697.23	+	-	BND	LOW	252916_1	N	N[Y:22262669[	252916_2	N	]Y:22255505]N	SVTYPE=BND;POS=22255505;STRANDS=+-:4;IMPRECISE;CIPOS=-10,515;CIEND=-345,10;CIPOS95=-1,177;CIEND95=-141,1;MATEID=252916_2;EVENT=252916;SU=4;PE=4;SR=0;ALG=PROD;AF=0.01278;NSAMP=119;MSQ=20.78;AN=9310;AC=119;NS=4667;AC_Hom=0;AC_Het=119;AC_Hemi=0;MAF=0.0127491;HWE=1;NFAM=118	SVTYPE=BND;POS=22262669;STRANDS=+-:4;IMPRECISE;CIPOS=-345,10;CIEND=-10,515;CIPOS95=-141,1;CIEND95=-1,177;MATEID=252916_1;EVENT=252916;SECONDARY;SU=4;PE=4;SR=0;ALG=PROD;AF=0.01278;NSAMP=119;MSQ=20.78;AN=9310;AC=119;NS=4667;AC_Hom=0;AC_Het=119;AC_Hemi=0;MAF=0.0127491;HWE=1;NFAM=118
Y	22255504	22255749	Y	22289222	22289427	291410	35124.9	-	+	BND	LOW	291410_1	N	]Y:22289239]N	291410_2	N	N[Y:22255709[	SVTYPE=BND;POS=22255709;STRANDS=-+:318;IMPRECISE;CIPOS=-204,41;CIEND=-17,188;CIPOS95=-13,13;CIEND95=-3,3;MATEID=291410_2;EVENT=291410;SU=318;PE=318;SR=0;ALG=PROD;AF=0.2073;NSAMP=1841;MSQ=18.37;AN=9282;AC=1924;NS=4653;AC_Hom=166;AC_Het=1761;AC_Hemi=0;MAF=0.207071;HWE=5.30474e-29;NFAM=1744	SVTYPE=BND;POS=22289239;STRANDS=-+:318;IMPRECISE;CIPOS=-17,188;CIEND=-204,41;CIPOS95=-3,3;CIEND95=-13,13;MATEID=291410_1;EVENT=291410;SECONDARY;SU=318;PE=318;SR=0;ALG=PROD;AF=0.2073;NSAMP=1841;MSQ=18.37;AN=9282;AC=1924;NS=4653;AC_Hom=166;AC_Het=1761;AC_Hemi=0;MAF=0.207071;HWE=5.30474e-29;NFAM=1744
Y	22255561	22255987	Y	22325402	22325989	291414	6895.35	-	+	BND	LOW	291414_1	N	]Y:22325436]N	291414_2	N	N[Y:22255880[	SVTYPE=BND;POS=22255880;STRANDS=-+:16;IMPRECISE;CIPOS=-318,108;CIEND=-34,553;CIPOS95=-141,108;CIEND95=-34,167;MATEID=291414_2;EVENT=291414;SU=16;PE=16;SR=0;ALG=SUM;AF=0.05962;NSAMP=540;MSQ=11.2;AN=9276;AC=553;NS=4650;AC_Hom=26;AC_Het=528;AC_Hemi=0;MAF=0.0595699;HWE=0.43206;NFAM=527	SVTYPE=BND;POS=22325436;STRANDS=-+:16;IMPRECISE;CIPOS=-34,553;CIEND=-318,108;CIPOS95=-34,167;CIEND95=-141,108;MATEID=291414_1;EVENT=291414;SECONDARY;SU=16;PE=16;SR=0;ALG=SUM;AF=0.05962;NSAMP=540;MSQ=11.2;AN=9276;AC=553;NS=4650;AC_Hom=26;AC_Het=528;AC_Hemi=0;MAF=0.0595699;HWE=0.43206;NFAM=527
Y	22255575	22255828	Y	22270194	22270689	291407	6680.22	-	+	BND	LOW	291407_1	N	]Y:22270212]N	291407_2	N	N[Y:22255799[	SVTYPE=BND;POS=22255799;STRANDS=-+:94;IMPRECISE;CIPOS=-223,30;CIEND=-18,477;CIPOS95=-37,30;CIEND95=-18,97;MATEID=291407_2;EVENT=291407;SU=94;PE=94;SR=0;ALG=PROD;AF=0.05681;NSAMP=528;MSQ=10.88;AN=9294;AC=528;NS=4659;AC_Hom=0;AC_Het=528;AC_Hemi=0;MAF=0.0566645;HWE=2.73471e-07;NFAM=520	SVTYPE=BND;POS=22270212;STRANDS=-+:94;IMPRECISE;CIPOS=-18,477;CIEND=-223,30;CIPOS95=-18,97;CIEND95=-37,30;MATEID=291407_1;EVENT=291407;SECONDARY;SU=94;PE=94;SR=0;ALG=PROD;AF=0.05681;NSAMP=528;MSQ=10.88;AN=9294;AC=528;NS=4659;AC_Hom=0;AC_Het=528;AC_Hemi=0;MAF=0.0566645;HWE=2.73471e-07;NFAM=520
Y	22255630	22255790	Y	22298382	22298437	291411	41023.4	-	+	BND	LOW	291411_1	N	]Y:22298422]N	291411_2	N	N[Y:22255779[	SVTYPE=BND;POS=22255779;STRANDS=-+:1408;IMPRECISE;CIPOS=-148,12;CIEND=-40,15;CIPOS95=-2,2;CIEND95=0,0;MATEID=291411_2;EVENT=291411;SU=1408;PE=1408;SR=0;ALG=PROD;AF=0.2064;NSAMP=1846;MSQ=21.58;AN=9332;AC=1926;NS=4679;AC_Hom=160;AC_Het=1770;AC_Hemi=0;MAF=0.206241;HWE=2.16217e-30;NFAM=1741	SVTYPE=BND;POS=22298422;STRANDS=-+:1408;IMPRECISE;CIPOS=-40,15;CIEND=-148,12;CIPOS95=0,0;CIEND95=-2,2;MATEID=291411_1;EVENT=291411;SECONDARY;SU=1408;PE=1408;SR=0;ALG=PROD;AF=0.2064;NSAMP=1846;MSQ=21.58;AN=9332;AC=1926;NS=4679;AC_Hom=160;AC_Het=1770;AC_Hemi=0;MAF=0.206241;HWE=2.16217e-30;NFAM=1741
Y	22255713	22256606	Y	22315953	22316767	252924	37060.8	+	-	BND	LOW	252924_1	N	N[Y:22316427[	252924_2	N	]Y:22255947]N	SVTYPE=BND;POS=22255947;STRANDS=+-:2399;IMPRECISE;CIPOS=-234,659;CIEND=-473,341;CIPOS95=-122,122;CIEND95=-104,104;MATEID=252924_2;EVENT=252924;SU=2399;PE=2399;SR=0;ALG=SUM;AF=0.08925;NSAMP=825;MSQ=44.22;RETAINED;AN=9244;AC=825;NS=4634;AC_Hom=0;AC_Het=827;AC_Hemi=0;MAF=0.0892318;HWE=5.0459e-18;NFAM=782	SVTYPE=BND;POS=22316427;STRANDS=+-:2399;IMPRECISE;CIPOS=-473,341;CIEND=-234,659;CIPOS95=-104,104;CIEND95=-122,122;MATEID=252924_1;EVENT=252924;SECONDARY;SU=2399;PE=2399;SR=0;ALG=SUM;AF=0.08925;NSAMP=825;MSQ=44.22;RETAINED;AN=9244;AC=825;NS=4634;AC_Hom=0;AC_Het=827;AC_Hemi=0;MAF=0.0892318;HWE=5.0459e-18;NFAM=782
Y	22255783	22256081	Y	22263612	22263847	291406	20137.6	-	+	BND	LOW	291406_1	N	]Y:22263628]N	291406_2	N	N[Y:22256073[	SVTYPE=BND;POS=22256073;STRANDS=-+:155;IMPRECISE;CIPOS=-289,9;CIEND=-16,219;CIPOS95=-45,9;CIEND95=-6,6;MATEID=291406_2;EVENT=291406;SU=155;PE=155;SR=0;ALG=PROD;AF=0.1633;NSAMP=1457;MSQ=13.27;AN=9166;AC=1497;NS=4595;AC_Hom=80;AC_Het=1421;AC_Hemi=0;MAF=0.16333;HWE=7.85926e-23;NFAM=1369	SVTYPE=BND;POS=22263628;STRANDS=-+:155;IMPRECISE;CIPOS=-16,219;CIEND=-289,9;CIPOS95=-6,6;CIEND95=-45,9;MATEID=291406_1;EVENT=291406;SECONDARY;SU=155;PE=155;SR=0;ALG=PROD;AF=0.1633;NSAMP=1457;MSQ=13.27;AN=9166;AC=1497;NS=4595;AC_Hom=80;AC_Het=1421;AC_Hemi=0;MAF=0.16333;HWE=7.85926e-23;NFAM=1369
Y	22255829	22256185	Y	22352752	22353132	252928	252986.0	+	-	BND	LOW	252928_1	N	N[Y:22353103[	252928_2	N	]Y:22255879]N	SVTYPE=BND;POS=22255879;STRANDS=+-:12;IMPRECISE;CIPOS=-50,306;CIEND=-350,30;CIPOS95=-38,38;CIEND95=-97,30;MATEID=252928_2;EVENT=252928;SU=12;PE=12;SR=0;ALG=PROD;AF=0.2994;NSAMP=2776;MSQ=90.56;AN=9278;AC=2778;NS=4651;AC_Hom=4;AC_Het=2784;AC_Hemi=0;MAF=0.29972;HWE=0;NFAM=2461	SVTYPE=BND;POS=22353103;STRANDS=+-:12;IMPRECISE;CIPOS=-350,30;CIEND=-50,306;CIPOS95=-97,30;CIEND95=-38,38;MATEID=252928_1;EVENT=252928;SECONDARY;SU=12;PE=12;SR=0;ALG=PROD;AF=0.2994;NSAMP=2776;MSQ=90.56;AN=9278;AC=2778;NS=4651;AC_Hom=4;AC_Het=2784;AC_Hemi=0;MAF=0.29972;HWE=0;NFAM=2461
Y	22255923	22256291	Y	22287970	22288071	252923	12544.6	+	-	BND	LOW	252923_1	N	N[Y:22288042[	252923_2	N	]Y:22255937]N	SVTYPE=BND;POS=22255937;STRANDS=+-:20;IMPRECISE;CIPOS=-14,354;CIEND=-71,30;CIPOS95=-14,95;CIEND95=-9,9;MATEID=252923_2;EVENT=252923;SU=20;PE=20;SR=0;ALG=PROD;AF=0.05412;NSAMP=504;MSQ=23.47;AN=9312;AC=504;NS=4668;AC_Hom=0;AC_Het=506;AC_Hemi=0;MAF=0.0541988;HWE=9.69288e-07;NFAM=492	SVTYPE=BND;POS=22288042;STRANDS=+-:20;IMPRECISE;CIPOS=-71,30;CIEND=-14,354;CIPOS95=-9,9;CIEND95=-14,95;MATEID=252923_1;EVENT=252923;SECONDARY;SU=20;PE=20;SR=0;ALG=PROD;AF=0.05412;NSAMP=504;MSQ=23.47;AN=9312;AC=504;NS=4668;AC_Hom=0;AC_Het=506;AC_Hemi=0;MAF=0.0541988;HWE=9.69288e-07;NFAM=492
Y	22256205	22256512	Y	22272707	22272874	252919	526.15	+	-	BND	LOW	252919_1	N	N[Y:22272845[	252919_2	N	]Y:22256235]N	SVTYPE=BND;POS=22256235;STRANDS=+-:16;IMPRECISE;CIPOS=-30,277;CIEND=-137,30;CIPOS95=-30,35;CIEND95=-33,30;MATEID=252919_2;EVENT=252919;SU=16;PE=16;SR=0;ALG=PROD;AF=0.000434;NSAMP=4;MSQ=109.3;AN=9216;AC=4;NS=4620;AC_Hom=0;AC_Het=4;AC_Hemi=0;MAF=0.0004329;HWE=1;NFAM=4	SVTYPE=BND;POS=22272845;STRANDS=+-:16;IMPRECISE;CIPOS=-137,30;CIEND=-30,277;CIPOS95=-33,30;CIEND95=-30,35;MATEID=252919_1;EVENT=252919;SECONDARY;SU=16;PE=16;SR=0;ALG=PROD;AF=0.000434;NSAMP=4;MSQ=109.3;AN=9216;AC=4;NS=4620;AC_Hom=0;AC_Het=4;AC_Hemi=0;MAF=0.0004329;HWE=1;NFAM=4
Y	22256228	22256570	Y	22269372	22269661	252917	22673.0	+	-	BND	LOW	252917_1	N	N[Y:22269632[	252917_2	N	]Y:22256246]N	SVTYPE=BND;POS=22256246;STRANDS=+-:46;IMPRECISE;CIPOS=-18,324;CIEND=-259,30;CIPOS95=-18,29;CIEND95=-32,30;MATEID=252917_2;EVENT=252917;SU=46;PE=46;SR=0;ALG=PROD;AF=0.09825;NSAMP=896;MSQ=24.44;AN=9150;AC=899;NS=4587;AC_Hom=6;AC_Het=894;AC_Hemi=0;MAF=0.0981033;HWE=2.31478e-17;NFAM=869	SVTYPE=BND;POS=22269632;STRANDS=+-:46;IMPRECISE;CIPOS=-259,30;CIEND=-18,324;CIPOS95=-32,30;CIEND95=-18,29;MATEID=252917_1;EVENT=252917;SECONDARY;SU=46;PE=46;SR=0;ALG=PROD;AF=0.09825;NSAMP=896;MSQ=24.44;AN=9150;AC=899;NS=4587;AC_Hom=6;AC_Het=894;AC_Hemi=0;MAF=0.0981033;HWE=2.31478e-17;NFAM=869
Y	22256363	22256570	Y	22273360	22273632	291416	416.91	-	+	BND	LOW	291416_1	N	]Y:22273370]N	291416_2	N	N[Y:22256561[	SVTYPE=BND;POS=22256561;STRANDS=-+:8;IMPRECISE;CIPOS=-197,10;CIEND=-10,262;CIPOS95=-96,2;CIEND95=-3,50;MATEID=291416_2;EVENT=291416;SU=8;PE=8;SR=0;ALG=PROD;AF=0.0002174;NSAMP=1;MSQ=150.6;AN=9198;AC=2;NS=4611;AC_Hom=2;AC_Het=0;AC_Hemi=0;MAF=0.000216873;HWE=0.000108448;NFAM=1	SVTYPE=BND;POS=22273370;STRANDS=-+:8;IMPRECISE;CIPOS=-10,262;CIEND=-197,10;CIPOS95=-3,50;CIEND95=-96,2;MATEID=291416_1;EVENT=291416;SECONDARY;SU=8;PE=8;SR=0;ALG=PROD;AF=0.0002174;NSAMP=1;MSQ=150.6;AN=9198;AC=2;NS=4611;AC_Hom=2;AC_Het=0;AC_Hemi=0;MAF=0.000216873;HWE=0.000108448;NFAM=1
Y	22256420	22256596	Y	22263587	22263845	291415	1147.07	-	+	BND	LOW	291415_1	N	]Y:22263617]N	291415_2	N	N[Y:22256567[	SVTYPE=BND;POS=22256567;STRANDS=-+:13;IMPRECISE;CIPOS=-146,30;CIEND=-30,228;CIPOS95=-41,30;CIEND95=-30,39;MATEID=291415_2;EVENT=291415;SU=13;PE=13;SR=0;ALG=PROD;AF=0.0004369;NSAMP=2;MSQ=84.08;AN=9156;AC=4;NS=4590;AC_Hom=4;AC_Het=0;AC_Hemi=0;MAF=0.00043573;HWE=3.56144e-08;NFAM=2	SVTYPE=BND;POS=22263617;STRANDS=-+:13;IMPRECISE;CIPOS=-30,228;CIEND=-146,30;CIPOS95=-30,39;CIEND95=-41,30;MATEID=291415_1;EVENT=291415;SECONDARY;SU=13;PE=13;SR=0;ALG=PROD;AF=0.0004369;NSAMP=2;MSQ=84.08;AN=9156;AC=4;NS=4590;AC_Hom=4;AC_Het=0;AC_Hemi=0;MAF=0.00043573;HWE=3.56144e-08;NFAM=2
Y	22256538	22257013	Y	22271674	22271985	252918	415.28	+	-	DEL	PASS	252918	N	<DEL>	.	.	.	SVTYPE=DEL;POS=22256572;SVLEN=-15360;END=22271932;STRANDS=+-:19;IMPRECISE;CIPOS=-34,441;CIEND=-258,53;CIPOS95=-34,145;CIEND95=-92,53;SU=19;PE=19;SR=0;ALG=SUM;AF=0.0003267;NSAMP=3;MSQ=115.8;AN=9184;AC=3;NS=4604;AC_Hom=0;AC_Het=3;AC_Hemi=0;MAF=0.000325804;HWE=1;NFAM=3	.
Y	22257300	22258075	Y	22287800	22288620	291417	131869.0	-	+	BND	LOW	291417_1	N	]Y:22288052]N	291417_2	N	N[Y:22257924[	SVTYPE=BND;POS=22257924;STRANDS=-+:1806;IMPRECISE;CIPOS=-623,152;CIEND=-252,568;CIPOS95=-115,115;CIEND95=-252,259;MATEID=291417_2;EVENT=291417;SU=1806;PE=1806;SR=0;ALG=SUM;AF=0.5401;NSAMP=3833;MSQ=34.16;RETAINED;AN=9232;AC=4986;NS=4628;AC_Hom=2314;AC_Het=2686;AC_Hemi=0;MAF=0.45981;HWE=2.32977e-30;NFAM=3478	SVTYPE=BND;POS=22288052;STRANDS=-+:1806;IMPRECISE;CIPOS=-252,568;CIEND=-623,152;CIPOS95=-252,259;CIEND95=-115,115;MATEID=291417_1;EVENT=291417;SECONDARY;SU=1806;PE=1806;SR=0;ALG=SUM;AF=0.5401;NSAMP=3833;MSQ=34.16;RETAINED;AN=9232;AC=4986;NS=4628;AC_Hom=2314;AC_Het=2686;AC_Hemi=0;MAF=0.45981;HWE=2.32977e-30;NFAM=3478
Y	22257496	22257693	Y	22316720	22317057	291419	2558.53	-	+	BND	LOW	291419_1	N	]Y:22316750]N	291419_2	N	N[Y:22257664[	SVTYPE=BND;POS=22257664;STRANDS=-+:23;IMPRECISE;CIPOS=-167,30;CIEND=-30,307;CIPOS95=-41,30;CIEND95=-30,42;MATEID=291419_2;EVENT=291419;SU=23;PE=23;SR=0;ALG=PROD;AF=0.0007913;NSAMP=7;MSQ=43.62;AN=8846;AC=7;NS=4435;AC_Hom=0;AC_Het=7;AC_Hemi=0;MAF=0.000789177;HWE=1;NFAM=7	SVTYPE=BND;POS=22316750;STRANDS=-+:23;IMPRECISE;CIPOS=-30,307;CIEND=-167,30;CIPOS95=-30,42;CIEND95=-41,30;MATEID=291419_1;EVENT=291419;SECONDARY;SU=23;PE=23;SR=0;ALG=PROD;AF=0.0007913;NSAMP=7;MSQ=43.62;AN=8846;AC=7;NS=4435;AC_Hom=0;AC_Het=7;AC_Hemi=0;MAF=0.000789177;HWE=1;NFAM=7
Y	22258133	22258505	Y	22281456	22281782	252929	4270.97	+	-	BND	LOW	252929_1	N	N[Y:22281770[	252929_2	N	]Y:22258163]N	SVTYPE=BND;POS=22258163;STRANDS=+-:21;IMPRECISE;CIPOS=-30,342;CIEND=-313,13;CIPOS95=-30,60;CIEND95=-101,13;MATEID=252929_2;EVENT=252929;SU=21;PE=21;SR=0;ALG=PROD;AF=0.01517;NSAMP=122;MSQ=25.03;AN=8568;AC=130;NS=4296;AC_Hom=16;AC_Het=115;AC_Hemi=0;MAF=0.0152467;HWE=4.8e-06;NFAM=119	SVTYPE=BND;POS=22281770;STRANDS=+-:21;IMPRECISE;CIPOS=-313,13;CIEND=-30,342;CIPOS95=-101,13;CIEND95=-30,60;MATEID=252929_1;EVENT=252929;SECONDARY;SU=21;PE=21;SR=0;ALG=PROD;AF=0.01517;NSAMP=122;MSQ=25.03;AN=8568;AC=130;NS=4296;AC_Hom=16;AC_Het=115;AC_Hemi=0;MAF=0.0152467;HWE=4.8e-06;NFAM=119
Y	22258173	22258591	Y	22287802	22288001	252931	3140.35	+	-	BND	LOW	252931_1	N	N[Y:22287972[	252931_2	N	]Y:22258188]N	SVTYPE=BND;POS=22258188;STRANDS=+-:29;IMPRECISE;CIPOS=-15,403;CIEND=-169,30;CIPOS95=-15,79;CIEND95=-20,20;MATEID=252931_2;EVENT=252931;SU=29;PE=29;SR=0;ALG=PROD;AF=0.01479;NSAMP=135;MSQ=21.05;AN=9198;AC=136;NS=4611;AC_Hom=2;AC_Het=134;AC_Hemi=0;MAF=0.0147473;HWE=1;NFAM=134	SVTYPE=BND;POS=22287972;STRANDS=+-:29;IMPRECISE;CIPOS=-169,30;CIEND=-15,403;CIPOS95=-20,20;CIEND95=-15,79;MATEID=252931_1;EVENT=252931;SECONDARY;SU=29;PE=29;SR=0;ALG=PROD;AF=0.01479;NSAMP=135;MSQ=21.05;AN=9198;AC=136;NS=4611;AC_Hom=2;AC_Het=134;AC_Hemi=0;MAF=0.0147473;HWE=1;NFAM=134
Y	22258194	22258589	Y	22286917	22287155	252930	2485.97	+	-	BND	LOW	252930_1	N	N[Y:22287126[	252930_2	N	]Y:22258224]N	SVTYPE=BND;POS=22258224;STRANDS=+-:9;IMPRECISE;CIPOS=-30,365;CIEND=-208,30;CIPOS95=-30,74;CIEND95=-75,30;MATEID=252930_2;EVENT=252930;SU=9;PE=9;SR=0;ALG=PROD;AF=0.01107;NSAMP=95;MSQ=23.68;AN=9120;AC=101;NS=4572;AC_Hom=12;AC_Het=89;AC_Hemi=0;MAF=0.0110455;HWE=1.47115e-05;NFAM=93	SVTYPE=BND;POS=22287126;STRANDS=+-:9;IMPRECISE;CIPOS=-208,30;CIEND=-30,365;CIPOS95=-75,30;CIEND95=-30,74;MATEID=252930_1;EVENT=252930;SECONDARY;SU=9;PE=9;SR=0;ALG=PROD;AF=0.01107;NSAMP=95;MSQ=23.68;AN=9120;AC=101;NS=4572;AC_Hom=12;AC_Het=89;AC_Hemi=0;MAF=0.0110455;HWE=1.47115e-05;NFAM=93
Y	22258333	22258732	Y	22261163	22261774	291421	1084.07	-	+	BND	LOW	291421_1	N	]Y:22261193]N	291421_2	N	N[Y:22258703[	SVTYPE=BND;POS=22258703;STRANDS=-+:4;IMPRECISE;CIPOS=-369,30;CIEND=-30,581;CIPOS95=-170,30;CIEND95=-30,169;MATEID=291421_2;EVENT=291421;SU=4;PE=4;SR=0;ALG=PROD;AF=0.007191;NSAMP=66;MSQ=7.65;AN=9178;AC=66;NS=4601;AC_Hom=0;AC_Het=66;AC_Hemi=0;MAF=0.00717235;HWE=1;NFAM=66	SVTYPE=BND;POS=22261193;STRANDS=-+:4;IMPRECISE;CIPOS=-30,581;CIEND=-369,30;CIPOS95=-30,169;CIEND95=-170,30;MATEID=291421_1;EVENT=291421;SECONDARY;SU=4;PE=4;SR=0;ALG=PROD;AF=0.007191;NSAMP=66;MSQ=7.65;AN=9178;AC=66;NS=4601;AC_Hom=0;AC_Het=66;AC_Hemi=0;MAF=0.00717235;HWE=1;NFAM=66
Y	22258824	22259089	Y	22259886	22259956	291420	58630.0	-	+	BND	LOW	291420_1	N	]Y:22259886]N	291420_2	N	N[Y:22259040[	SVTYPE=BND;POS=22259040;STRANDS=-+:86;IMPRECISE;CIPOS=-215,50;CIEND=0,70;CIPOS95=-16,16;CIEND95=0,2;MATEID=291420_2;EVENT=291420;SU=86;PE=86;SR=0;ALG=PROD;AF=0.2394;NSAMP=2213;MSQ=25.8;AN=9318;AC=2231;NS=4671;AC_Hom=36;AC_Het=2204;AC_Hemi=0;MAF=0.239777;HWE=0;NFAM=2037	SVTYPE=BND;POS=22259886;STRANDS=-+:86;IMPRECISE;CIPOS=0,70;CIEND=-215,50;CIPOS95=0,2;CIEND95=-16,16;MATEID=291420_1;EVENT=291420;SECONDARY;SU=86;PE=86;SR=0;ALG=PROD;AF=0.2394;NSAMP=2213;MSQ=25.8;AN=9318;AC=2231;NS=4671;AC_Hom=36;AC_Het=2204;AC_Hemi=0;MAF=0.239777;HWE=0;NFAM=2037
Y	22258909	22259027	Y	22261193	22261333	252934	271998.0	+	-	BND	LOW	252934_1	N	N[Y:22261290[	252934_2	N	]Y:22258950]N	SVTYPE=BND;POS=22258950;STRANDS=+-:30;IMPRECISE;CIPOS=-41,77;CIEND=-96,44;CIPOS95=-12,12;CIEND95=-6,6;MATEID=252934_2;EVENT=252934;SU=30;PE=30;SR=0;ALG=PROD;AF=0.3729;NSAMP=3398;MSQ=79.51;AN=9116;AC=3399;NS=4570;AC_Hom=2;AC_Het=3407;AC_Hemi=0;MAF=0.372976;HWE=0;NFAM=3085	SVTYPE=BND;POS=22261290;STRANDS=+-:30;IMPRECISE;CIPOS=-96,44;CIEND=-41,77;CIPOS95=-6,6;CIEND95=-12,12;MATEID=252934_1;EVENT=252934;SECONDARY;SU=30;PE=30;SR=0;ALG=PROD;AF=0.3729;NSAMP=3398;MSQ=79.51;AN=9116;AC=3399;NS=4570;AC_Hom=2;AC_Het=3407;AC_Hemi=0;MAF=0.372976;HWE=0;NFAM=3085
Y	22258934	22259224	Y	22261461	22261537	252933	301770.0	+	-	BND	LOW	252933_1	N	N[Y:22261490[	252933_2	N	]Y:22258966]N	SVTYPE=BND;POS=22258966;STRANDS=+-:6556;IMPRECISE;CIPOS=-32,258;CIEND=-28,48;CIPOS95=-9,9;CIEND95=-5,5;MATEID=252933_2;EVENT=252933;SU=6556;PE=6556;SR=0;ALG=PROD;AF=0.3887;NSAMP=3480;MSQ=86.2;AN=8958;AC=3482;NS=4491;AC_Hom=4;AC_Het=3488;AC_Hemi=0;MAF=0.388778;HWE=0;NFAM=3154	SVTYPE=BND;POS=22261490;STRANDS=+-:6556;IMPRECISE;CIPOS=-28,48;CIEND=-32,258;CIPOS95=-5,5;CIEND95=-9,9;MATEID=252933_1;EVENT=252933;SECONDARY;SU=6556;PE=6556;SR=0;ALG=PROD;AF=0.3887;NSAMP=3480;MSQ=86.2;AN=8958;AC=3482;NS=4491;AC_Hom=4;AC_Het=3488;AC_Hemi=0;MAF=0.388778;HWE=0;NFAM=3154
Y	22258973	22259052	Y	22269275	22269455	291428	1.99725e+06	-	+	BND	PASS	291428_1	N	]Y:22269325]N	291428_2	N	N[Y:22259013[	SVTYPE=BND;POS=22259013;STRANDS=-+:94;IMPRECISE;CIPOS=-39,40;CIEND=-50,130;CIPOS95=0,0;CIEND95=-5,5;MATEID=291428_2;EVENT=291428;SU=94;PE=94;SR=0;ALG=PROD;AF=0.9975;NSAMP=4600;MSQ=432.91;RETAINED;AN=9222;AC=9199;NS=4623;AC_Hom=9222;AC_Het=1;AC_Hemi=0;MAF=0.00248754;HWE=7.58934e-33;NFAM=4163	SVTYPE=BND;POS=22269325;STRANDS=-+:94;IMPRECISE;CIPOS=-50,130;CIEND=-39,40;CIPOS95=-5,5;CIEND95=0,0;MATEID=291428_1;EVENT=291428;SECONDARY;SU=94;PE=94;SR=0;ALG=PROD;AF=0.9975;NSAMP=4600;MSQ=432.91;RETAINED;AN=9222;AC=9199;NS=4623;AC_Hom=9222;AC_Het=1;AC_Hemi=0;MAF=0.00248754;HWE=7.58934e-33;NFAM=4163
Y	22259276	22259531	Y	22340300	22340678	291431	790.89	-	+	BND	LOW	291431_1	N	]Y:22340330]N	291431_2	N	N[Y:22259502[	SVTYPE=BND;POS=22259502;STRANDS=-+:11;IMPRECISE;CIPOS=-225,30;CIEND=-30,348;CIPOS95=-78,30;CIEND95=-30,72;MATEID=291431_2;EVENT=291431;SU=11;PE=11;SR=0;ALG=PROD;AF=0.0007395;NSAMP=7;MSQ=27.61;AN=9466;AC=7;NS=4745;AC_Hom=0;AC_Het=7;AC_Hemi=0;MAF=0.000737619;HWE=1;NFAM=5	SVTYPE=BND;POS=22340330;STRANDS=-+:11;IMPRECISE;CIPOS=-30,348;CIEND=-225,30;CIPOS95=-30,72;CIEND95=-78,30;MATEID=291431_1;EVENT=291431;SECONDARY;SU=11;PE=11;SR=0;ALG=PROD;AF=0.0007395;NSAMP=7;MSQ=27.61;AN=9466;AC=7;NS=4745;AC_Hom=0;AC_Het=7;AC_Hemi=0;MAF=0.000737619;HWE=1;NFAM=5
Y	22259405	22259477	Y	22288452	22288595	291430	1421.3	-	+	BND	LOW	291430_1	N	]Y:22288482]N	291430_2	N	N[Y:22259448[	SVTYPE=BND;POS=22259448;STRANDS=-+:10;IMPRECISE;CIPOS=-42,30;CIEND=-30,113;CIPOS95=-10,10;CIEND95=-30,47;MATEID=291430_2;EVENT=291430;SU=10;PE=10;SR=0;ALG=PROD;AF=0.006005;NSAMP=56;MSQ=11.69;AN=9492;AC=57;NS=4759;AC_Hom=2;AC_Het=55;AC_Hemi=0;MAF=0.00598865;HWE=0.155225;NFAM=56	SVTYPE=BND;POS=22288482;STRANDS=-+:10;IMPRECISE;CIPOS=-30,113;CIEND=-42,30;CIPOS95=-30,47;CIEND95=-10,10;MATEID=291430_1;EVENT=291430;SECONDARY;SU=10;PE=10;SR=0;ALG=PROD;AF=0.006005;NSAMP=56;MSQ=11.69;AN=9492;AC=57;NS=4759;AC_Hom=2;AC_Het=55;AC_Hemi=0;MAF=0.00598865;HWE=0.155225;NFAM=56
Y	22259536	22259794	Y	22259838	22260004	252932	21725.5	+	-	BND	LOW	252932_1	N	N[Y:22259955[	252932_2	N	]Y:22259586]N	SVTYPE=BND;POS=22259586;STRANDS=+-:13;IMPRECISE;CIPOS=-50,208;CIEND=-116,50;CIPOS95=-18,18;CIEND95=-21,21;MATEID=252932_2;EVENT=252932;SU=13;PE=13;SR=0;ALG=PROD;AF=0.04693;NSAMP=450;MSQ=46.91;AN=9588;AC=450;NS=4806;AC_Hom=0;AC_Het=452;AC_Hemi=0;MAF=0.0470246;HWE=2.96588e-05;NFAM=441	SVTYPE=BND;POS=22259955;STRANDS=+-:13;IMPRECISE;CIPOS=-116,50;CIEND=-50,208;CIPOS95=-21,21;CIEND95=-18,18;MATEID=252932_1;EVENT=252932;SECONDARY;SU=13;PE=13;SR=0;ALG=PROD;AF=0.04693;NSAMP=450;MSQ=46.91;AN=9588;AC=450;NS=4806;AC_Hom=0;AC_Het=452;AC_Hemi=0;MAF=0.0470246;HWE=2.96588e-05;NFAM=441
Y	22259581	22259821	Y	22261891	22262314	291423	1300.56	-	+	BND	LOW	291423_1	N	]Y:22261921]N	291423_2	N	N[Y:22259792[	SVTYPE=BND;POS=22259792;STRANDS=-+:18;IMPRECISE;CIPOS=-210,30;CIEND=-30,393;CIPOS95=-68,30;CIEND95=-30,101;MATEID=291423_2;EVENT=291423;SU=18;PE=18;SR=0;ALG=PROD;AF=0.00372;NSAMP=33;MSQ=23.04;AN=9408;AC=35;NS=4716;AC_Hom=4;AC_Het=31;AC_Hemi=0;MAF=0.00371077;HWE=0.00170928;NFAM=32	SVTYPE=BND;POS=22261921;STRANDS=-+:18;IMPRECISE;CIPOS=-30,393;CIEND=-210,30;CIPOS95=-30,101;CIEND95=-68,30;MATEID=291423_1;EVENT=291423;SECONDARY;SU=18;PE=18;SR=0;ALG=PROD;AF=0.00372;NSAMP=33;MSQ=23.04;AN=9408;AC=35;NS=4716;AC_Hom=4;AC_Het=31;AC_Hemi=0;MAF=0.00371077;HWE=0.00170928;NFAM=32
Y	22259676	22259946	Y	22268880	22269159	291429	1021.37	-	+	BND	LOW	291429_1	N	]Y:22268910]N	291429_2	N	N[Y:22259917[	SVTYPE=BND;POS=22259917;STRANDS=-+:10;IMPRECISE;CIPOS=-240,30;CIEND=-30,249;CIPOS95=-63,30;CIEND95=-30,45;MATEID=291429_2;EVENT=291429;SU=10;PE=10;SR=0;ALG=PROD;AF=0.0004158;NSAMP=4;MSQ=41.31;AN=9620;AC=4;NS=4823;AC_Hom=0;AC_Het=4;AC_Hemi=0;MAF=0.00041468;HWE=1;NFAM=4	SVTYPE=BND;POS=22268910;STRANDS=-+:10;IMPRECISE;CIPOS=-30,249;CIEND=-240,30;CIPOS95=-30,45;CIEND95=-63,30;MATEID=291429_1;EVENT=291429;SECONDARY;SU=10;PE=10;SR=0;ALG=PROD;AF=0.0004158;NSAMP=4;MSQ=41.31;AN=9620;AC=4;NS=4823;AC_Hom=0;AC_Het=4;AC_Hemi=0;MAF=0.00041468;HWE=1;NFAM=4
Y	22259702	22259889	Y	22261098	22261466	291422	988.23	-	+	BND	LOW	291422_1	N	]Y:22261128]N	291422_2	N	N[Y:22259860[	SVTYPE=BND;POS=22259860;STRANDS=-+:12;IMPRECISE;CIPOS=-157,30;CIEND=-30,338;CIPOS95=-62,30;CIEND95=-30,57;MATEID=291422_2;EVENT=291422;SU=12;PE=12;SR=0;ALG=PROD;AF=0.004053;NSAMP=38;MSQ=11.48;AN=9376;AC=38;NS=4701;AC_Hom=0;AC_Het=39;AC_Hemi=0;MAF=0.00414805;HWE=1;NFAM=38	SVTYPE=BND;POS=22261128;STRANDS=-+:12;IMPRECISE;CIPOS=-30,338;CIEND=-157,30;CIPOS95=-30,57;CIEND95=-62,30;MATEID=291422_1;EVENT=291422;SECONDARY;SU=12;PE=12;SR=0;ALG=PROD;AF=0.004053;NSAMP=38;MSQ=11.48;AN=9376;AC=38;NS=4701;AC_Hom=0;AC_Het=39;AC_Hemi=0;MAF=0.00414805;HWE=1;NFAM=38
Y	22259902	22260141	Y	22261970	22262238	252938	9506.07	+	-	BND	LOW	252938_1	N	N[Y:22262211[	252938_2	N	]Y:22259924]N	SVTYPE=BND;POS=22259924;STRANDS=+-:69;IMPRECISE;CIPOS=-22,217;CIEND=-240,28;CIPOS95=-8,8;CIEND95=-29,28;MATEID=252938_2;EVENT=252938;SU=69;PE=69;SR=0;ALG=PROD;AF=0.008818;NSAMP=84;MSQ=109.46;AN=9526;AC=84;NS=4775;AC_Hom=0;AC_Het=84;AC_Hemi=0;MAF=0.00879581;HWE=1;NFAM=84	SVTYPE=BND;POS=22262211;STRANDS=+-:69;IMPRECISE;CIPOS=-240,28;CIEND=-22,217;CIPOS95=-29,28;CIEND95=-8,8;MATEID=252938_1;EVENT=252938;SECONDARY;SU=69;PE=69;SR=0;ALG=PROD;AF=0.008818;NSAMP=84;MSQ=109.46;AN=9526;AC=84;NS=4775;AC_Hom=0;AC_Het=84;AC_Hemi=0;MAF=0.00879581;HWE=1;NFAM=84
Y	22260098	22260480	Y	22268669	22268868	252939	728.64	+	-	BND	LOW	252939_1	N	N[Y:22268819[	252939_2	N	]Y:22260148]N	SVTYPE=BND;POS=22260148;STRANDS=+-:40;IMPRECISE;CIPOS=-50,332;CIEND=-149,50;CIPOS95=-50,115;CIEND95=-53,50;MATEID=252939_2;EVENT=252939;SU=40;PE=40;SR=0;ALG=SUM;AF=0.0005213;NSAMP=5;MSQ=76.41;AN=9592;AC=5;NS=4808;AC_Hom=0;AC_Het=5;AC_Hemi=0;MAF=0.000519967;HWE=1;NFAM=1	SVTYPE=BND;POS=22268819;STRANDS=+-:40;IMPRECISE;CIPOS=-149,50;CIEND=-50,332;CIPOS95=-53,50;CIEND95=-50,115;MATEID=252939_1;EVENT=252939;SECONDARY;SU=40;PE=40;SR=0;ALG=SUM;AF=0.0005213;NSAMP=5;MSQ=76.41;AN=9592;AC=5;NS=4808;AC_Hom=0;AC_Het=5;AC_Hemi=0;MAF=0.000519967;HWE=1;NFAM=1
Y	22260107	22260517	Y	22288640	22288929	252940	367.77	+	-	BND	LOW	252940_1	N	N[Y:22288920[	252940_2	N	]Y:22260117]N	SVTYPE=BND;POS=22260117;STRANDS=+-:6;IMPRECISE;CIPOS=-10,400;CIEND=-279,10;CIPOS95=-2,112;CIEND95=-149,1;MATEID=252940_2;EVENT=252940;SU=6;PE=6;SR=0;ALG=PROD;AF=0.0001045;NSAMP=1;MSQ=32.75;AN=9570;AC=1;NS=4797;AC_Hom=0;AC_Het=1;AC_Hemi=0;MAF=0.000104232;HWE=1;NFAM=1	SVTYPE=BND;POS=22288920;STRANDS=+-:6;IMPRECISE;CIPOS=-279,10;CIEND=-10,400;CIPOS95=-149,1;CIEND95=-2,112;MATEID=252940_1;EVENT=252940;SECONDARY;SU=6;PE=6;SR=0;ALG=PROD;AF=0.0001045;NSAMP=1;MSQ=32.75;AN=9570;AC=1;NS=4797;AC_Hom=0;AC_Het=1;AC_Hemi=0;MAF=0.000104232;HWE=1;NFAM=1
Y	22260215	22260844	Y	22293039	22293491	252941	11208.2	+	-	BND	LOW	252941_1	N	N[Y:22293415[	252941_2	N	]Y:22260283]N	SVTYPE=BND;POS=22260283;STRANDS=+-:121;IMPRECISE;CIPOS=-68,561;CIEND=-375,77;CIPOS95=-68,92;CIEND95=-75,75;MATEID=252941_2;EVENT=252941;SU=121;PE=121;SR=0;ALG=SUM;AF=0.04158;NSAMP=386;MSQ=27.83;RETAINED;AN=9308;AC=387;NS=4666;AC_Hom=2;AC_Het=385;AC_Hemi=0;MAF=0.0414702;HWE=0.00471803;NFAM=379	SVTYPE=BND;POS=22293415;STRANDS=+-:121;IMPRECISE;CIPOS=-375,77;CIEND=-68,561;CIPOS95=-75,75;CIEND95=-68,92;MATEID=252941_1;EVENT=252941;SECONDARY;SU=121;PE=121;SR=0;ALG=SUM;AF=0.04158;NSAMP=386;MSQ=27.83;RETAINED;AN=9308;AC=387;NS=4666;AC_Hom=2;AC_Het=385;AC_Hemi=0;MAF=0.0414702;HWE=0.00471803;NFAM=379
Y	22260499	22260891	Y	22300851	22301135	252943	1168.75	+	-	BND	LOW	252943_1	N	N[Y:22301109[	252943_2	N	]Y:22260522]N	SVTYPE=BND;POS=22260522;STRANDS=+-:35;IMPRECISE;CIPOS=-23,369;CIEND=-257,27;CIPOS95=-23,39;CIEND95=-52,27;MATEID=252943_2;EVENT=252943;SU=35;PE=35;SR=0;ALG=PROD;AF=0.005541;NSAMP=51;MSQ=20.43;RETAINED;AN=9204;AC=51;NS=4615;AC_Hom=0;AC_Het=51;AC_Hemi=0;MAF=0.00552546;HWE=1;NFAM=51	SVTYPE=BND;POS=22301109;STRANDS=+-:35;IMPRECISE;CIPOS=-257,27;CIEND=-23,369;CIPOS95=-52,27;CIEND95=-23,39;MATEID=252943_1;EVENT=252943;SECONDARY;SU=35;PE=35;SR=0;ALG=PROD;AF=0.005541;NSAMP=51;MSQ=20.43;RETAINED;AN=9204;AC=51;NS=4615;AC_Hom=0;AC_Het=51;AC_Hemi=0;MAF=0.00552546;HWE=1;NFAM=51
Y	22260697	22260831	Y	22261583	22261736	252935	48006.0	+	-	BND	LOW	252935_1	N	N[Y:22261712[	252935_2	N	]Y:22260714]N	SVTYPE=BND;POS=22260714;STRANDS=+-:723;IMPRECISE;CIPOS=-17,117;CIEND=-128,25;CIPOS95=-6,6;CIEND95=-7,7;MATEID=252935_2;EVENT=252935;SU=723;PE=723;SR=0;ALG=PROD;AF=0.09479;NSAMP=866;MSQ=54.85;RETAINED;AN=9136;AC=866;NS=4580;AC_Hom=0;AC_Het=868;AC_Hemi=0;MAF=0.0947598;HWE=2.63979e-20;NFAM=739	SVTYPE=BND;POS=22261712;STRANDS=+-:723;IMPRECISE;CIPOS=-128,25;CIEND=-17,117;CIPOS95=-7,7;CIEND95=-6,6;MATEID=252935_1;EVENT=252935;SECONDARY;SU=723;PE=723;SR=0;ALG=PROD;AF=0.09479;NSAMP=866;MSQ=54.85;RETAINED;AN=9136;AC=866;NS=4580;AC_Hom=0;AC_Het=868;AC_Hemi=0;MAF=0.0947598;HWE=2.63979e-20;NFAM=739
Y	22261088	22261565	Y	22261354	22261625	252937	6546.75	+	-	BND	LOW	252937_1	N	N[Y:22261576[	252937_2	N	]Y:22261138]N	SVTYPE=BND;POS=22261138;STRANDS=+-:10;IMPRECISE;CIPOS=-50,427;CIEND=-221,50;CIPOS95=-50,84;CIEND95=-50,50;MATEID=252937_2;EVENT=252937;SU=10;PE=10;SR=0;ALG=PROD;AF=0.0211;NSAMP=194;MSQ=31.64;AN=9196;AC=194;NS=4610;AC_Hom=0;AC_Het=195;AC_Hemi=0;MAF=0.0211497;HWE=0.271474;NFAM=180	SVTYPE=BND;POS=22261576;STRANDS=+-:10;IMPRECISE;CIPOS=-221,50;CIEND=-50,427;CIPOS95=-50,50;CIEND95=-50,84;MATEID=252937_1;EVENT=252937;SECONDARY;SU=10;PE=10;SR=0;ALG=PROD;AF=0.0211;NSAMP=194;MSQ=31.64;AN=9196;AC=194;NS=4610;AC_Hom=0;AC_Het=195;AC_Hemi=0;MAF=0.0211497;HWE=0.271474;NFAM=180
Y	22261884	22262062	Y	22270484	22270814	291433	963.46	-	+	BND	LOW	291433_1	N	]Y:22270494]N	291433_2	N	N[Y:22262053[	SVTYPE=BND;POS=22262053;STRANDS=-+:5;IMPRECISE;CIPOS=-168,10;CIEND=-10,320;CIPOS95=-73,2;CIEND95=-2,76;MATEID=291433_2;EVENT=291433;SU=5;PE=5;SR=0;ALG=PROD;AF=0.0002079;NSAMP=2;MSQ=46.69;AN=9622;AC=2;NS=4823;AC_Hom=0;AC_Het=2;AC_Hemi=0;MAF=0.00020734;HWE=1;NFAM=2	SVTYPE=BND;POS=22270494;STRANDS=-+:5;IMPRECISE;CIPOS=-10,320;CIEND=-168,10;CIPOS95=-2,76;CIEND95=-73,2;MATEID=291433_1;EVENT=291433;SECONDARY;SU=5;PE=5;SR=0;ALG=PROD;AF=0.0002079;NSAMP=2;MSQ=46.69;AN=9622;AC=2;NS=4823;AC_Hom=0;AC_Het=2;AC_Hemi=0;MAF=0.00020734;HWE=1;NFAM=2
Y	22261932	22262088	Y	22268890	22269132	291432	2351.55	-	+	BND	LOW	291432_1	N	]Y:22268932]N	291432_2	N	N[Y:22262039[	SVTYPE=BND;POS=22262039;STRANDS=-+:112;IMPRECISE;CIPOS=-106,50;CIEND=-42,200;CIPOS95=-7,7;CIEND95=-8,8;MATEID=291432_2;EVENT=291432;SU=112;PE=112;SR=0;ALG=PROD;AF=0.002315;NSAMP=22;MSQ=77.4;AN=9502;AC=22;NS=4764;AC_Hom=0;AC_Het=22;AC_Hemi=0;MAF=0.00230898;HWE=1;NFAM=21	SVTYPE=BND;POS=22268932;STRANDS=-+:112;IMPRECISE;CIPOS=-42,200;CIEND=-106,50;CIPOS95=-8,8;CIEND95=-7,7;MATEID=291432_1;EVENT=291432;SECONDARY;SU=112;PE=112;SR=0;ALG=PROD;AF=0.002315;NSAMP=22;MSQ=77.4;AN=9502;AC=22;NS=4764;AC_Hom=0;AC_Het=22;AC_Hemi=0;MAF=0.00230898;HWE=1;NFAM=21
Y	22262207	22262625	Y	22273525	22273924	291435	10464.2	-	+	BND	LOW	291435_1	N	]Y:22273535]N	291435_2	N	N[Y:22262616[	SVTYPE=BND;POS=22262616;STRANDS=-+:4;IMPRECISE;CIPOS=-408,10;CIEND=-10,389;CIPOS95=-177,0;CIEND95=-1,146;MATEID=291435_2;EVENT=291435;SU=4;PE=4;SR=0;ALG=PROD;AF=0.07715;NSAMP=579;MSQ=12.17;AN=8996;AC=694;NS=4510;AC_Hom=232;AC_Het=464;AC_Hemi=0;MAF=0.0771619;HWE=0;NFAM=558	SVTYPE=BND;POS=22273535;STRANDS=-+:4;IMPRECISE;CIPOS=-10,389;CIEND=-408,10;CIPOS95=-1,146;CIEND95=-177,0;MATEID=291435_1;EVENT=291435;SECONDARY;SU=4;PE=4;SR=0;ALG=PROD;AF=0.07715;NSAMP=579;MSQ=12.17;AN=8996;AC=694;NS=4510;AC_Hom=232;AC_Het=464;AC_Hemi=0;MAF=0.0771619;HWE=0;NFAM=558
Y	22262411	22262635	Y	22318980	22319377	291436	7405.89	-	+	BND	LOW	291436_1	N	]Y:22319003]N	291436_2	N	N[Y:22262589[	SVTYPE=BND;POS=22262589;STRANDS=-+:68;IMPRECISE;CIPOS=-177,47;CIEND=-23,374;CIPOS95=-23,23;CIEND95=-23,57;MATEID=291436_2;EVENT=291436;SU=68;PE=68;SR=0;ALG=PROD;AF=0.06186;NSAMP=419;MSQ=15.08;AN=9052;AC=560;NS=4538;AC_Hom=282;AC_Het=278;AC_Hemi=0;MAF=0.0617012;HWE=0;NFAM=411	SVTYPE=BND;POS=22319003;STRANDS=-+:68;IMPRECISE;CIPOS=-23,374;CIEND=-177,47;CIPOS95=-23,57;CIEND95=-23,23;MATEID=291436_1;EVENT=291436;SECONDARY;SU=68;PE=68;SR=0;ALG=PROD;AF=0.06186;NSAMP=419;MSQ=15.08;AN=9052;AC=560;NS=4538;AC_Hom=282;AC_Het=278;AC_Hemi=0;MAF=0.0617012;HWE=0;NFAM=411
Y	22262456	22262677	Y	22422609	22423000	291437	33448.2	-	+	BND	LOW	291437_1	N	]Y:22422659]N	291437_2	N	N[Y:22262641[	SVTYPE=BND;POS=22262641;STRANDS=-+:13;IMPRECISE;CIPOS=-184,37;CIEND=-50,341;CIPOS95=-40,37;CIEND95=-50,55;MATEID=291437_2;EVENT=291437;SU=13;PE=13;SR=0;ALG=PROD;AF=0.2274;NSAMP=1716;MSQ=18.56;AN=9196;AC=2091;NS=4610;AC_Hom=750;AC_Het=1348;AC_Hemi=0;MAF=0.227549;HWE=3.25651e-28;NFAM=1578	SVTYPE=BND;POS=22422659;STRANDS=-+:13;IMPRECISE;CIPOS=-50,341;CIEND=-184,37;CIPOS95=-50,55;CIEND95=-40,37;MATEID=291437_1;EVENT=291437;SECONDARY;SU=13;PE=13;SR=0;ALG=PROD;AF=0.2274;NSAMP=1716;MSQ=18.56;AN=9196;AC=2091;NS=4610;AC_Hom=750;AC_Het=1348;AC_Hemi=0;MAF=0.227549;HWE=3.25651e-28;NFAM=1578
Y	22262469	22262752	Y	22272529	22272908	291434	317.82	-	+	DUP	PASS	291434	N	<DUP>	.	.	.	SVTYPE=DUP;POS=22262742;SVLEN=9797;END=22272539;STRANDS=-+:5;IMPRECISE;CIPOS=-273,10;CIEND=-10,369;CIPOS95=-144,1;CIEND95=-2,110;SU=5;PE=5;SR=0;ALG=PROD;AF=0.0006537;NSAMP=5;MSQ=14.74;AN=9178;AC=6;NS=4601;AC_Hom=2;AC_Het=4;AC_Hemi=0;MAF=0.000652032;HWE=0.00162973;NFAM=5	.
Y	22262655	22262704	Y	22268473	22268530	252949	2.19537e+06	+	-	BND	PASS	252949_1	N	N[Y:22268502[	252949_2	N	]Y:22262675]N	SVTYPE=BND;POS=22262675;STRANDS=+-:3804;CIPOS=-20,29;CIEND=-28,29;CIPOS95=0,0;CIEND95=0,0;MATEID=252949_2;EVENT=252949;SU=3804;PE=3804;SR=0;ALG=PROD;AF=0.8389;NSAMP=4560;MSQ=480.03;RETAINED;AN=9156;AC=7681;NS=4590;AC_Hom=6262;AC_Het=1441;AC_Hemi=0;MAF=0.160893;HWE=6.04767e-38;NFAM=4130	SVTYPE=BND;POS=22268502;STRANDS=+-:3804;CIPOS=-28,29;CIEND=-20,29;CIPOS95=0,0;CIEND95=0,0;MATEID=252949_1;EVENT=252949;SECONDARY;SU=3804;PE=3804;SR=0;ALG=PROD;AF=0.8389;NSAMP=4560;MSQ=480.03;RETAINED;AN=9156;AC=7681;NS=4590;AC_Hom=6262;AC_Het=1441;AC_Hemi=0;MAF=0.160893;HWE=6.04767e-38;NFAM=4130
Y	22262994	22263155	Y	22271611	22271885	291438	293.06	-	+	BND	LOW	291438_1	N	]Y:22271621]N	291438_2	N	N[Y:22263146[	SVTYPE=BND;POS=22263146;STRANDS=-+:8;IMPRECISE;CIPOS=-151,10;CIEND=-10,264;CIPOS95=-68,2;CIEND95=-2,64;MATEID=291438_2;EVENT=291438;SU=8;PE=8;SR=0;ALG=PROD;AF=0.0003271;NSAMP=2;MSQ=53.81;AN=9172;AC=3;NS=4598;AC_Hom=2;AC_Het=1;AC_Hemi=0;MAF=0.000326229;HWE=0.000326264;NFAM=2	SVTYPE=BND;POS=22271621;STRANDS=-+:8;IMPRECISE;CIPOS=-10,264;CIEND=-151,10;CIPOS95=-2,64;CIEND95=-68,2;MATEID=291438_1;EVENT=291438;SECONDARY;SU=8;PE=8;SR=0;ALG=PROD;AF=0.0003271;NSAMP=2;MSQ=53.81;AN=9172;AC=3;NS=4598;AC_Hom=2;AC_Het=1;AC_Hemi=0;MAF=0.000326229;HWE=0.000326264;NFAM=2
Y	22263190	22263388	Y	22270282	22270486	252950	785.78	+	-	BND	PASS	252950_1	N	N[Y:22270477[	252950_2	N	]Y:22263200]N	SVTYPE=BND;POS=22263200;STRANDS=+-:21;IMPRECISE;CIPOS=-10,188;CIEND=-194,10;CIPOS95=-2,51;CIEND95=-64,2;MATEID=252950_2;EVENT=252950;SU=21;PE=21;SR=0;ALG=PROD;AF=0.0001047;NSAMP=1;MSQ=434.52;AN=9550;AC=1;NS=4787;AC_Hom=0;AC_Het=1;AC_Hemi=0;MAF=0.00010445;HWE=1;NFAM=1	SVTYPE=BND;POS=22270477;STRANDS=+-:21;IMPRECISE;CIPOS=-194,10;CIEND=-10,188;CIPOS95=-64,2;CIEND95=-2,51;MATEID=252950_1;EVENT=252950;SECONDARY;SU=21;PE=21;SR=0;ALG=PROD;AF=0.0001047;NSAMP=1;MSQ=434.52;AN=9550;AC=1;NS=4787;AC_Hom=0;AC_Het=1;AC_Hemi=0;MAF=0.00010445;HWE=1;NFAM=1
Y	22264186	22264528	Y	22346582	22347038	291439	3271.2	-	+	BND	LOW	291439_1	N	]Y:22346609]N	291439_2	N	N[Y:22264498[	SVTYPE=BND;POS=22264498;STRANDS=-+:34;IMPRECISE;CIPOS=-311,31;CIEND=-27,429;CIPOS95=-81,31;CIEND95=-27,59;MATEID=291439_2;EVENT=291439;SU=34;PE=34;SR=0;ALG=PROD;AF=0.0298;NSAMP=200;MSQ=9.49;AN=6778;AC=202;NS=3401;AC_Hom=4;AC_Het=199;AC_Hemi=0;MAF=0.0298442;HWE=0.769137;NFAM=200	SVTYPE=BND;POS=22346609;STRANDS=-+:34;IMPRECISE;CIPOS=-27,429;CIEND=-311,31;CIPOS95=-27,59;CIEND95=-81,31;MATEID=291439_1;EVENT=291439;SECONDARY;SU=34;PE=34;SR=0;ALG=PROD;AF=0.0298;NSAMP=200;MSQ=9.49;AN=6778;AC=202;NS=3401;AC_Hom=4;AC_Het=199;AC_Hemi=0;MAF=0.0298442;HWE=0.769137;NFAM=200
Y	22268909	22269309	Y	22316358	22316803	291442	4488.19	-	+	BND	LOW	291442_1	N	]Y:22316368]N	291442_2	N	N[Y:22269300[	SVTYPE=BND;POS=22269300;STRANDS=-+:4;IMPRECISE;CIPOS=-390,10;CIEND=-10,435;CIPOS95=-205,1;CIEND95=-2,133;MATEID=291442_2;EVENT=291442;SU=4;PE=4;SR=0;ALG=PROD;AF=0.0344;NSAMP=315;MSQ=11.29;AN=9214;AC=317;NS=4619;AC_Hom=4;AC_Het=314;AC_Hemi=0;MAF=0.034423;HWE=0.178163;NFAM=304	SVTYPE=BND;POS=22316368;STRANDS=-+:4;IMPRECISE;CIPOS=-10,435;CIEND=-390,10;CIPOS95=-2,133;CIEND95=-205,1;MATEID=291442_1;EVENT=291442;SECONDARY;SU=4;PE=4;SR=0;ALG=PROD;AF=0.0344;NSAMP=315;MSQ=11.29;AN=9214;AC=317;NS=4619;AC_Hom=4;AC_Het=314;AC_Hemi=0;MAF=0.034423;HWE=0.178163;NFAM=304
Y	22268969	22269330	Y	22353275	22353906	291443	131395.0	-	+	DUP	PASS	291443	N	<DUP>	.	.	.	SVTYPE=DUP;POS=22269299;SVLEN=84005;END=22353304;STRANDS=-+:900;IMPRECISE;CIPOS=-330,31;CIEND=-29,602;CIPOS95=-74,31;CIEND95=-29,100;SU=900;PE=900;SR=0;ALG=SUM;AF=0.3734;NSAMP=2777;MSQ=46.85;AN=9228;AC=3446;NS=4626;AC_Hom=1338;AC_Het=2118;AC_Hemi=0;MAF=0.373541;HWE=0.139865;NFAM=2448	.
Y	22269588	22269850	Y	22298594	22298871	291441	50626.8	-	+	BND	LOW	291441_1	N	]Y:22298644]N	291441_2	N	N[Y:22269824[	SVTYPE=BND;POS=22269824;STRANDS=-+:87;IMPRECISE;CIPOS=-235,27;CIEND=-50,227;CIPOS95=-21,21;CIEND95=-8,8;MATEID=291441_2;EVENT=291441;SU=87;PE=87;SR=0;ALG=PROD;AF=0.2898;NSAMP=2317;MSQ=21.28;AN=9240;AC=2678;NS=4633;AC_Hom=724;AC_Het=1962;AC_Hemi=0;MAF=0.289877;HWE=0.0539636;NFAM=2185	SVTYPE=BND;POS=22298644;STRANDS=-+:87;IMPRECISE;CIPOS=-50,227;CIEND=-235,27;CIPOS95=-8,8;CIEND95=-21,21;MATEID=291441_1;EVENT=291441;SECONDARY;SU=87;PE=87;SR=0;ALG=PROD;AF=0.2898;NSAMP=2317;MSQ=21.28;AN=9240;AC=2678;NS=4633;AC_Hom=724;AC_Het=1962;AC_Hemi=0;MAF=0.289877;HWE=0.0539636;NFAM=2185
Y	22269836	22270010	Y	22288555	22288884	291440	843.19	-	+	BND	LOW	291440_1	N	]Y:22288585]N	291440_2	N	N[Y:22269981[	SVTYPE=BND;POS=22269981;STRANDS=-+:39;IMPRECISE;CIPOS=-144,30;CIEND=-30,299;CIPOS95=-24,24;CIEND95=-27,27;MATEID=291440_2;EVENT=291440;SU=39;PE=39;SR=0;ALG=PROD;AF=0.0014;NSAMP=13;MSQ=41.7;AN=9288;AC=13;NS=4656;AC_Hom=0;AC_Het=13;AC_Hemi=0;MAF=0.00139605;HWE=1;NFAM=13	SVTYPE=BND;POS=22288585;STRANDS=-+:39;IMPRECISE;CIPOS=-30,299;CIEND=-144,30;CIPOS95=-27,27;CIEND95=-24,24;MATEID=291440_1;EVENT=291440;SECONDARY;SU=39;PE=39;SR=0;ALG=PROD;AF=0.0014;NSAMP=13;MSQ=41.7;AN=9288;AC=13;NS=4656;AC_Hom=0;AC_Het=13;AC_Hemi=0;MAF=0.00139605;HWE=1;NFAM=13
Y	22269906	22270292	Y	22293764	22294024	252953	304.46	+	-	BND	LOW	252953_1	N	N[Y:22294015[	252953_2	N	]Y:22269916]N	SVTYPE=BND;POS=22269916;STRANDS=+-:6;IMPRECISE;CIPOS=-10,376;CIEND=-250,10;CIPOS95=-2,107;CIEND95=-132,1;MATEID=252953_2;EVENT=252953;SU=6;PE=6;SR=0;ALG=PROD;AF=0.0003255;NSAMP=2;MSQ=117.61;AN=9218;AC=3;NS=4621;AC_Hom=2;AC_Het=1;AC_Hemi=0;MAF=0.000324605;HWE=0.00032464;NFAM=2	SVTYPE=BND;POS=22294015;STRANDS=+-:6;IMPRECISE;CIPOS=-250,10;CIEND=-10,376;CIPOS95=-132,1;CIEND95=-2,107;MATEID=252953_1;EVENT=252953;SECONDARY;SU=6;PE=6;SR=0;ALG=PROD;AF=0.0003255;NSAMP=2;MSQ=117.61;AN=9218;AC=3;NS=4621;AC_Hom=2;AC_Het=1;AC_Hemi=0;MAF=0.000324605;HWE=0.00032464;NFAM=2
Y	22270005	22270338	Y	22293276	22293453	252951	33761.1	+	-	BND	LOW	252951_1	N	N[Y:22293442[	252951_2	N	]Y:22270015]N	SVTYPE=BND;POS=22270015;STRANDS=+-:175;IMPRECISE;CIPOS=-10,323;CIEND=-165,12;CIPOS95=-10,35;CIEND95=-5,5;MATEID=252951_2;EVENT=252951;SU=175;PE=175;SR=0;ALG=PROD;AF=0.09106;NSAMP=831;MSQ=39.76;RETAINED;AN=9170;AC=835;NS=4597;AC_Hom=8;AC_Het=828;AC_Hemi=0;MAF=0.0909289;HWE=2.05183e-13;NFAM=821	SVTYPE=BND;POS=22293442;STRANDS=+-:175;IMPRECISE;CIPOS=-165,12;CIEND=-10,323;CIPOS95=-5,5;CIEND95=-10,35;MATEID=252951_1;EVENT=252951;SECONDARY;SU=175;PE=175;SR=0;ALG=PROD;AF=0.09106;NSAMP=831;MSQ=39.76;RETAINED;AN=9170;AC=835;NS=4597;AC_Hom=8;AC_Het=828;AC_Hemi=0;MAF=0.0909289;HWE=2.05183e-13;NFAM=821
Y	22270162	22270539	Y	22318494	22318714	252954	575.76	+	-	BND	LOW	252954_1	N	N[Y:22318665[	252954_2	N	]Y:22270212]N	SVTYPE=BND;POS=22270212;STRANDS=+-:19;IMPRECISE;CIPOS=-50,327;CIEND=-170,50;CIPOS95=-50,51;CIEND95=-42,42;MATEID=252954_2;EVENT=252954;SU=19;PE=19;SR=0;ALG=PROD;AF=0.001628;NSAMP=15;MSQ=31.31;AN=9216;AC=15;NS=4620;AC_Hom=0;AC_Het=15;AC_Hemi=0;MAF=0.00162338;HWE=1;NFAM=15	SVTYPE=BND;POS=22318665;STRANDS=+-:19;IMPRECISE;CIPOS=-170,50;CIEND=-50,327;CIPOS95=-42,42;CIEND95=-50,51;MATEID=252954_1;EVENT=252954;SECONDARY;SU=19;PE=19;SR=0;ALG=PROD;AF=0.001628;NSAMP=15;MSQ=31.31;AN=9216;AC=15;NS=4620;AC_Hom=0;AC_Het=15;AC_Hemi=0;MAF=0.00162338;HWE=1;NFAM=15
Y	22270714	22270847	Y	22288030	22288329	291445	565.91	-	+	BND	LOW	291445_1	N	]Y:22288060]N	291445_2	N	N[Y:22270818[	SVTYPE=BND;POS=22270818;STRANDS=-+:21;IMPRECISE;CIPOS=-103,30;CIEND=-30,269;CIPOS95=-21,21;CIEND95=-30,46;MATEID=291445_2;EVENT=291445;SU=21;PE=21;SR=0;ALG=PROD;AF=0.0004321;NSAMP=2;MSQ=151.45;AN=9258;AC=4;NS=4641;AC_Hom=4;AC_Het=0;AC_Hemi=0;MAF=0.000430942;HWE=3.48358e-08;NFAM=2	SVTYPE=BND;POS=22288060;STRANDS=-+:21;IMPRECISE;CIPOS=-30,269;CIEND=-103,30;CIPOS95=-30,46;CIEND95=-21,21;MATEID=291445_1;EVENT=291445;SECONDARY;SU=21;PE=21;SR=0;ALG=PROD;AF=0.0004321;NSAMP=2;MSQ=151.45;AN=9258;AC=4;NS=4641;AC_Hom=4;AC_Het=0;AC_Hemi=0;MAF=0.000430942;HWE=3.48358e-08;NFAM=2
Y	22270858	22271124	Y	22273300	22273738	291444	277.4	-	+	DUP	PASS	291444	N	<DUP>	.	.	.	SVTYPE=DUP;POS=22271114;SVLEN=2196;END=22273310;STRANDS=-+:4;IMPRECISE;CIPOS=-256,10;CIEND=-10,428;CIPOS95=-118,2;CIEND95=-2,111;SU=4;PE=4;SR=0;ALG=PROD;AF=0.0002178;NSAMP=1;MSQ=78.11;AN=9182;AC=2;NS=4603;AC_Hom=2;AC_Het=0;AC_Hemi=0;MAF=0.00021725;HWE=0.000108637;NFAM=1	.
Y	22271117	22271360	Y	22272051	22272222	252955	526.04	+	-	DEL	PASS	252955	N	<DEL>	.	.	.	SVTYPE=DEL;POS=22271146;SVLEN=-1046;END=22272192;STRANDS=+-:17;IMPRECISE;CIPOS=-29,214;CIEND=-141,30;CIPOS95=-29,38;CIEND95=-39,30;SU=17;PE=17;SR=0;ALG=PROD;AF=0.0004355;NSAMP=2;MSQ=236.38;AN=9184;AC=4;NS=4604;AC_Hom=4;AC_Het=0;AC_Hemi=0;MAF=0.000434405;HWE=3.5398e-08;NFAM=2	.
Y	22271341	22271598	Y	22298531	22298812	291446	898.65	-	+	BND	LOW	291446_1	N	]Y:22298561]N	291446_2	N	N[Y:22271569[	SVTYPE=BND;POS=22271569;STRANDS=-+:12;IMPRECISE;CIPOS=-227,30;CIEND=-30,251;CIPOS95=-54,30;CIEND95=-30,46;MATEID=291446_2;EVENT=291446;SU=12;PE=12;SR=0;ALG=PROD;AF=0.001186;NSAMP=8;MSQ=71.6;AN=9272;AC=11;NS=4650;AC_Hom=6;AC_Het=5;AC_Hemi=0;MAF=0.0011828;HWE=8.61696e-09;NFAM=8	SVTYPE=BND;POS=22298561;STRANDS=-+:12;IMPRECISE;CIPOS=-30,251;CIEND=-227,30;CIPOS95=-30,46;CIEND95=-54,30;MATEID=291446_1;EVENT=291446;SECONDARY;SU=12;PE=12;SR=0;ALG=PROD;AF=0.001186;NSAMP=8;MSQ=71.6;AN=9272;AC=11;NS=4650;AC_Hom=6;AC_Het=5;AC_Hemi=0;MAF=0.0011828;HWE=8.61696e-09;NFAM=8
Y	22271398	22271667	Y	22273031	22273263	252956	2152.26	+	-	BND	LOW	252956_1	N	N[Y:22273254[	252956_2	N	]Y:22271421]N	SVTYPE=BND;POS=22271421;STRANDS=+-:58;IMPRECISE;CIPOS=-23,246;CIEND=-222,10;CIPOS95=-14,14;CIEND95=-29,10;MATEID=252956_2;EVENT=252956;SU=58;PE=58;SR=0;ALG=PROD;AF=0.002069;NSAMP=12;MSQ=173.58;AN=9184;AC=19;NS=4604;AC_Hom=14;AC_Het=5;AC_Hemi=0;MAF=0.00206342;HWE=2.81199e-19;NFAM=12	SVTYPE=BND;POS=22273254;STRANDS=+-:58;IMPRECISE;CIPOS=-222,10;CIEND=-23,246;CIPOS95=-29,10;CIEND95=-14,14;MATEID=252956_1;EVENT=252956;SECONDARY;SU=58;PE=58;SR=0;ALG=PROD;AF=0.002069;NSAMP=12;MSQ=173.58;AN=9184;AC=19;NS=4604;AC_Hom=14;AC_Het=5;AC_Hemi=0;MAF=0.00206342;HWE=2.81199e-19;NFAM=12
Y	22271414	22271749	Y	22297923	22298140	252957	1231.3	+	-	BND	LOW	252957_1	N	N[Y:22298116[	252957_2	N	]Y:22271444]N	SVTYPE=BND;POS=22271444;STRANDS=+-:34;IMPRECISE;CIPOS=-30,305;CIEND=-192,25;CIPOS95=-25,25;CIEND95=-31,25;MATEID=252957_2;EVENT=252957;SU=34;PE=34;SR=0;ALG=PROD;AF=0.001523;NSAMP=7;MSQ=166.4;AN=9192;AC=14;NS=4608;AC_Hom=14;AC_Het=0;AC_Hemi=0;MAF=0.0015191;HWE=2.40592e-23;NFAM=7	SVTYPE=BND;POS=22298116;STRANDS=+-:34;IMPRECISE;CIPOS=-192,25;CIEND=-30,305;CIPOS95=-31,25;CIEND95=-25,25;MATEID=252957_1;EVENT=252957;SECONDARY;SU=34;PE=34;SR=0;ALG=PROD;AF=0.001523;NSAMP=7;MSQ=166.4;AN=9192;AC=14;NS=4608;AC_Hom=14;AC_Het=0;AC_Hemi=0;MAF=0.0015191;HWE=2.40592e-23;NFAM=7
Y	22271807	22272007	Y	22293816	22294206	291447	334.42	-	+	BND	LOW	291447_1	N	]Y:22293846]N	291447_2	N	N[Y:22271978[	SVTYPE=BND;POS=22271978;STRANDS=-+:14;IMPRECISE;CIPOS=-170,30;CIEND=-30,360;CIPOS95=-46,30;CIEND95=-30,62;MATEID=291447_2;EVENT=291447;SU=14;PE=14;SR=0;ALG=PROD;AF=0.000217;NSAMP=2;MSQ=62.71;AN=9216;AC=2;NS=4620;AC_Hom=0;AC_Het=2;AC_Hemi=0;MAF=0.00021645;HWE=1;NFAM=1	SVTYPE=BND;POS=22293846;STRANDS=-+:14;IMPRECISE;CIPOS=-30,360;CIEND=-170,30;CIPOS95=-30,62;CIEND95=-46,30;MATEID=291447_1;EVENT=291447;SECONDARY;SU=14;PE=14;SR=0;ALG=PROD;AF=0.000217;NSAMP=2;MSQ=62.71;AN=9216;AC=2;NS=4620;AC_Hom=0;AC_Het=2;AC_Hemi=0;MAF=0.00021645;HWE=1;NFAM=1
Y	22272821	22273342	Y	22297628	22297874	252958	19382.7	+	-	BND	LOW	252958_1	N	N[Y:22297845[	252958_2	N	]Y:22272851]N	SVTYPE=BND;POS=22272851;STRANDS=+-:8;IMPRECISE;CIPOS=-30,491;CIEND=-216,30;CIPOS95=-30,109;CIEND95=-53,30;MATEID=252958_2;EVENT=252958;SU=8;PE=8;SR=0;ALG=PROD;AF=0.07829;NSAMP=719;MSQ=25.8;AN=9184;AC=719;NS=4604;AC_Hom=0;AC_Het=721;AC_Hemi=0;MAF=0.0783015;HWE=7.66989e-14;NFAM=689	SVTYPE=BND;POS=22297845;STRANDS=+-:8;IMPRECISE;CIPOS=-216,30;CIEND=-30,491;CIPOS95=-53,30;CIEND95=-30,109;MATEID=252958_1;EVENT=252958;SECONDARY;SU=8;PE=8;SR=0;ALG=PROD;AF=0.07829;NSAMP=719;MSQ=25.8;AN=9184;AC=719;NS=4604;AC_Hom=0;AC_Het=721;AC_Hemi=0;MAF=0.0783015;HWE=7.66989e-14;NFAM=689
Y	22273532	22273572	Y	22318683	22318777	252959	129554.0	+	-	DEL	PASS	252959	N	<DEL>	.	.	.	SVTYPE=DEL;POS=22273545;SVLEN=-45222;END=22318767;STRANDS=+-:4086;IMPRECISE;CIPOS=-13,27;CIEND=-84,10;CIPOS95=0,0;CIEND95=-2,2;SU=4086;PE=4086;SR=0;ALG=PROD;AF=0.3029;NSAMP=2198;MSQ=58.53;AN=9156;AC=2773;NS=4590;AC_Hom=1150;AC_Het=1628;AC_Hemi=0;MAF=0.302614;HWE=1.68407e-26;NFAM=2033	.
Y	22275193	22275521	Y	22335026	22335535	291449	647.03	-	+	BND	LOW	291449_1	N	]Y:22335036]N	291449_2	N	N[Y:22275512[	SVTYPE=BND;POS=22275512;STRANDS=-+:4;IMPRECISE;CIPOS=-318,10;CIEND=-10,499;CIPOS95=-173,1;CIEND95=-1,184;MATEID=291449_2;EVENT=291449;SU=4;PE=4;SR=0;ALG=PROD;AF=0.0003237;NSAMP=2;MSQ=50.19;AN=9268;AC=3;NS=4646;AC_Hom=2;AC_Het=1;AC_Hemi=0;MAF=0.000322858;HWE=0.000322893;NFAM=2	SVTYPE=BND;POS=22335036;STRANDS=-+:4;IMPRECISE;CIPOS=-10,499;CIEND=-318,10;CIPOS95=-1,184;CIEND95=-173,1;MATEID=291449_1;EVENT=291449;SECONDARY;SU=4;PE=4;SR=0;ALG=PROD;AF=0.0003237;NSAMP=2;MSQ=50.19;AN=9268;AC=3;NS=4646;AC_Hom=2;AC_Het=1;AC_Hemi=0;MAF=0.000322858;HWE=0.000322893;NFAM=2
Y	22275294	22275540	Y	22279008	22279375	291448	1395.29	-	+	BND	LOW	291448_1	N	]Y:22279018]N	291448_2	N	N[Y:22275531[	SVTYPE=BND;POS=22275531;STRANDS=-+:8;IMPRECISE;CIPOS=-236,10;CIEND=-10,357;CIPOS95=-127,1;CIEND95=-1,115;MATEID=291448_2;EVENT=291448;SU=8;PE=8;SR=0;ALG=PROD;AF=0.0002462;NSAMP=2;MSQ=43.66;AN=8124;AC=2;NS=4074;AC_Hom=0;AC_Het=2;AC_Hemi=0;MAF=0.000245459;HWE=1;NFAM=1	SVTYPE=BND;POS=22279018;STRANDS=-+:8;IMPRECISE;CIPOS=-10,357;CIEND=-236,10;CIPOS95=-1,115;CIEND95=-127,1;MATEID=291448_1;EVENT=291448;SECONDARY;SU=8;PE=8;SR=0;ALG=PROD;AF=0.0002462;NSAMP=2;MSQ=43.66;AN=8124;AC=2;NS=4074;AC_Hom=0;AC_Het=2;AC_Hemi=0;MAF=0.000245459;HWE=1;NFAM=1
Y	22275740	22276187	Y	22277866	22278093	252960	370.53	+	-	DEL	PASS	252960	N	<DEL>	.	.	.	SVTYPE=DEL;POS=22275750;SVLEN=-2333;END=22278083;STRANDS=+-:5;IMPRECISE;CIPOS=-10,437;CIEND=-217,10;CIPOS95=-1,147;CIEND95=-101,2;SU=5;PE=5;SR=0;ALG=PROD;AF=0.0005364;NSAMP=5;MSQ=28.16;AN=9322;AC=5;NS=4674;AC_Hom=0;AC_Het=5;AC_Hemi=0;MAF=0.000534874;HWE=1;NFAM=5	.
Y	22277519	22277822	Y	22278539	22278712	252961	414.42	+	-	BND	LOW	252961_1	N	N[Y:22278703[	252961_2	N	]Y:22277529]N	SVTYPE=BND;POS=22277529;STRANDS=+-:11;IMPRECISE;CIPOS=-10,293;CIEND=-163,10;CIPOS95=-2,93;CIEND95=-54,2;MATEID=252961_2;EVENT=252961;SU=11;PE=11;SR=0;ALG=PROD;AF=0.0001325;NSAMP=1;MSQ=236.7;AN=7546;AC=1;NS=3785;AC_Hom=0;AC_Het=1;AC_Hemi=0;MAF=0.0001321;HWE=1;NFAM=1	SVTYPE=BND;POS=22278703;STRANDS=+-:11;IMPRECISE;CIPOS=-163,10;CIEND=-10,293;CIPOS95=-54,2;CIEND95=-2,93;MATEID=252961_1;EVENT=252961;SECONDARY;SU=11;PE=11;SR=0;ALG=PROD;AF=0.0001325;NSAMP=1;MSQ=236.7;AN=7546;AC=1;NS=3785;AC_Hom=0;AC_Het=1;AC_Hemi=0;MAF=0.0001321;HWE=1;NFAM=1
Y	22277927	22278194	Y	22317142	22317656	291450	1293.86	-	+	BND	LOW	291450_1	N	]Y:22317152]N	291450_2	N	N[Y:22278185[	SVTYPE=BND;POS=22278185;STRANDS=-+:4;IMPRECISE;CIPOS=-257,10;CIEND=-10,504;CIPOS95=-116,2;CIEND95=-1,159;MATEID=291450_2;EVENT=291450;SU=4;PE=4;SR=0;ALG=PROD;AF=0.0003227;NSAMP=2;MSQ=23.43;AN=9296;AC=3;NS=4660;AC_Hom=2;AC_Het=1;AC_Hemi=0;MAF=0.000321888;HWE=0.000321923;NFAM=2	SVTYPE=BND;POS=22317152;STRANDS=-+:4;IMPRECISE;CIPOS=-10,504;CIEND=-257,10;CIPOS95=-1,159;CIEND95=-116,2;MATEID=291450_1;EVENT=291450;SECONDARY;SU=4;PE=4;SR=0;ALG=PROD;AF=0.0003227;NSAMP=2;MSQ=23.43;AN=9296;AC=3;NS=4660;AC_Hom=2;AC_Het=1;AC_Hemi=0;MAF=0.000321888;HWE=0.000321923;NFAM=2
Y	22278132	22278515	Y	22297498	22297858	252962	219.91	+	-	BND	LOW	252962_1	N	N[Y:22297849[	252962_2	N	]Y:22278142]N	SVTYPE=BND;POS=22278142;STRANDS=+-:7;IMPRECISE;CIPOS=-10,373;CIEND=-350,10;CIPOS95=-2,74;CIEND95=-145,1;MATEID=252962_2;EVENT=252962;SU=7;PE=7;SR=0;ALG=PROD;AF=0.0001079;NSAMP=1;MSQ=98.75;AN=9268;AC=1;NS=4646;AC_Hom=0;AC_Het=1;AC_Hemi=0;MAF=0.000107619;HWE=1;NFAM=1	SVTYPE=BND;POS=22297849;STRANDS=+-:7;IMPRECISE;CIPOS=-350,10;CIEND=-10,373;CIPOS95=-145,1;CIEND95=-2,74;MATEID=252962_1;EVENT=252962;SECONDARY;SU=7;PE=7;SR=0;ALG=PROD;AF=0.0001079;NSAMP=1;MSQ=98.75;AN=9268;AC=1;NS=4646;AC_Hom=0;AC_Het=1;AC_Hemi=0;MAF=0.000107619;HWE=1;NFAM=1
Y	22278180	22278536	Y	22316908	22317097	252963	426.11	+	-	BND	LOW	252963_1	N	N[Y:22317088[	252963_2	N	]Y:22278190]N	SVTYPE=BND;POS=22278190;STRANDS=+-:12;IMPRECISE;CIPOS=-10,346;CIEND=-179,10;CIPOS95=-2,64;CIEND95=-54,1;MATEID=252963_2;EVENT=252963;SU=12;PE=12;SR=0;ALG=PROD;AF=0.0001074;NSAMP=1;MSQ=158.55;AN=9308;AC=1;NS=4666;AC_Hom=0;AC_Het=1;AC_Hemi=0;MAF=0.000107158;HWE=1;NFAM=1	SVTYPE=BND;POS=22317088;STRANDS=+-:12;IMPRECISE;CIPOS=-179,10;CIEND=-10,346;CIPOS95=-54,1;CIEND95=-2,64;MATEID=252963_1;EVENT=252963;SECONDARY;SU=12;PE=12;SR=0;ALG=PROD;AF=0.0001074;NSAMP=1;MSQ=158.55;AN=9308;AC=1;NS=4666;AC_Hom=0;AC_Het=1;AC_Hemi=0;MAF=0.000107158;HWE=1;NFAM=1
Y	22278959	22279332	Y	22279085	22279417	252964	9306.1	+	-	BND	LOW	252964_1	N	N[Y:22279340[	252964_2	N	]Y:22279019]N	SVTYPE=BND;POS=22279019;STRANDS=+-:20;IMPRECISE;CIPOS=-60,313;CIEND=-254,78;CIPOS95=-60,66;CIEND95=-101,78;MATEID=252964_2;EVENT=252964;SU=20;PE=20;SR=0;ALG=SUM;AF=0.02677;NSAMP=212;MSQ=40.86;AN=7956;AC=213;NS=3990;AC_Hom=2;AC_Het=211;AC_Hemi=0;MAF=0.0266917;HWE=0.531411;NFAM=212	SVTYPE=BND;POS=22279340;STRANDS=+-:20;IMPRECISE;CIPOS=-254,78;CIEND=-60,313;CIPOS95=-101,78;CIEND95=-60,66;MATEID=252964_1;EVENT=252964;SECONDARY;SU=20;PE=20;SR=0;ALG=SUM;AF=0.02677;NSAMP=212;MSQ=40.86;AN=7956;AC=213;NS=3990;AC_Hom=2;AC_Het=211;AC_Hemi=0;MAF=0.0266917;HWE=0.531411;NFAM=212
Y	22279176	22279585	Y	22280182	22280430	252965	740.86	+	-	BND	LOW	252965_1	N	N[Y:22280421[	252965_2	N	]Y:22279186]N	SVTYPE=BND;POS=22279186;STRANDS=+-:5;IMPRECISE;CIPOS=-10,399;CIEND=-238,10;CIPOS95=-2,104;CIEND95=-114,2;MATEID=252965_2;EVENT=252965;SU=5;PE=5;SR=0;ALG=PROD;AF=0.0001208;NSAMP=1;MSQ=35.69;AN=8276;AC=1;NS=4150;AC_Hom=0;AC_Het=1;AC_Hemi=0;MAF=0.000120482;HWE=1;NFAM=1	SVTYPE=BND;POS=22280421;STRANDS=+-:5;IMPRECISE;CIPOS=-238,10;CIEND=-10,399;CIPOS95=-114,2;CIEND95=-2,104;MATEID=252965_1;EVENT=252965;SECONDARY;SU=5;PE=5;SR=0;ALG=PROD;AF=0.0001208;NSAMP=1;MSQ=35.69;AN=8276;AC=1;NS=4150;AC_Hom=0;AC_Het=1;AC_Hemi=0;MAF=0.000120482;HWE=1;NFAM=1
Y	22280216	22280510	Y	22316655	22316845	252966	1096.63	+	-	BND	LOW	252966_1	N	N[Y:22316816[	252966_2	N	]Y:22280246]N	SVTYPE=BND;POS=22280246;STRANDS=+-:38;IMPRECISE;CIPOS=-30,264;CIEND=-160,30;CIPOS95=-30,33;CIEND95=-34,30;MATEID=252966_2;EVENT=252966;SU=38;PE=38;SR=0;ALG=PROD;AF=0.0003702;NSAMP=3;MSQ=182.49;AN=8104;AC=3;NS=4064;AC_Hom=0;AC_Het=3;AC_Hemi=0;MAF=0.000369094;HWE=1;NFAM=3	SVTYPE=BND;POS=22316816;STRANDS=+-:38;IMPRECISE;CIPOS=-160,30;CIEND=-30,264;CIPOS95=-34,30;CIEND95=-30,33;MATEID=252966_1;EVENT=252966;SECONDARY;SU=38;PE=38;SR=0;ALG=PROD;AF=0.0003702;NSAMP=3;MSQ=182.49;AN=8104;AC=3;NS=4064;AC_Hom=0;AC_Het=3;AC_Hemi=0;MAF=0.000369094;HWE=1;NFAM=3
Y	22286909	22287164	Y	22288799	22289197	291451	345.17	-	+	BND	LOW	291451_1	N	]Y:22288809]N	291451_2	N	N[Y:22287155[	SVTYPE=BND;POS=22287155;STRANDS=-+:4;IMPRECISE;CIPOS=-245,10;CIEND=-10,388;CIPOS95=-111,2;CIEND95=-2,127;MATEID=291451_2;EVENT=291451;SU=4;PE=4;SR=0;ALG=PROD;AF=0.000977;NSAMP=9;MSQ=8.6;AN=9212;AC=9;NS=4618;AC_Hom=0;AC_Het=9;AC_Hemi=0;MAF=0.000974448;HWE=1;NFAM=9	SVTYPE=BND;POS=22288809;STRANDS=-+:4;IMPRECISE;CIPOS=-10,388;CIEND=-245,10;CIPOS95=-2,127;CIEND95=-111,2;MATEID=291451_1;EVENT=291451;SECONDARY;SU=4;PE=4;SR=0;ALG=PROD;AF=0.000977;NSAMP=9;MSQ=8.6;AN=9212;AC=9;NS=4618;AC_Hom=0;AC_Het=9;AC_Hemi=0;MAF=0.000974448;HWE=1;NFAM=9
Y	22287060	22287394	Y	22325118	22325419	252967	14299.9	+	-	BND	LOW	252967_1	N	N[Y:22325410[	252967_2	N	]Y:22287090]N	SVTYPE=BND;POS=22287090;STRANDS=+-:57;IMPRECISE;CIPOS=-30,304;CIEND=-291,10;CIPOS95=-30,71;CIEND95=-84,10;MATEID=252967_2;EVENT=252967;SU=57;PE=57;SR=0;ALG=PROD;AF=0.06376;NSAMP=575;MSQ=23.48;AN=9034;AC=576;NS=4529;AC_Hom=2;AC_Het=575;AC_Hemi=0;MAF=0.0637006;HWE=1.28779e-07;NFAM=556	SVTYPE=BND;POS=22325410;STRANDS=+-:57;IMPRECISE;CIPOS=-291,10;CIEND=-30,304;CIPOS95=-84,10;CIEND95=-30,71;MATEID=252967_1;EVENT=252967;SECONDARY;SU=57;PE=57;SR=0;ALG=PROD;AF=0.06376;NSAMP=575;MSQ=23.48;AN=9034;AC=576;NS=4529;AC_Hom=2;AC_Het=575;AC_Hemi=0;MAF=0.0637006;HWE=1.28779e-07;NFAM=556
Y	22287487	22287732	Y	22289234	22289682	291452	314.38	-	+	DUP	PASS	291452	N	<DUP>	.	.	.	SVTYPE=DUP;POS=22287722;SVLEN=1522;END=22289244;STRANDS=-+:4;IMPRECISE;CIPOS=-235,10;CIEND=-10,438;CIPOS95=-106,2;CIEND95=-1,125;SU=4;PE=4;SR=0;ALG=PROD;AF=0.0001079;NSAMP=1;MSQ=27.42;AN=9266;AC=1;NS=4645;AC_Hom=0;AC_Het=1;AC_Hemi=0;MAF=0.000107643;HWE=1;NFAM=1	.
Y	22287872	22288103	Y	22288466	22288825	291453	51524.2	-	+	BND	LOW	291453_1	N	]Y:22288476]N	291453_2	N	N[Y:22288094[	SVTYPE=BND;POS=22288094;STRANDS=-+:5;IMPRECISE;CIPOS=-221,10;CIEND=-10,349;CIPOS95=-116,1;CIEND95=-1,111;MATEID=291453_2;EVENT=291453;SU=5;PE=5;SR=0;ALG=PROD;AF=0.2247;NSAMP=2089;MSQ=23.88;AN=9354;AC=2102;NS=4689;AC_Hom=26;AC_Het=2081;AC_Hemi=0;MAF=0.224675;HWE=0;NFAM=1921	SVTYPE=BND;POS=22288476;STRANDS=-+:5;IMPRECISE;CIPOS=-10,349;CIEND=-221,10;CIPOS95=-1,111;CIEND95=-116,1;MATEID=291453_1;EVENT=291453;SECONDARY;SU=5;PE=5;SR=0;ALG=PROD;AF=0.2247;NSAMP=2089;MSQ=23.88;AN=9354;AC=2102;NS=4689;AC_Hom=26;AC_Het=2081;AC_Hemi=0;MAF=0.224675;HWE=0;NFAM=1921
Y	22293623	22294056	Y	22419508	22419717	252968	132853.0	+	-	BND	LOW	252968_1	N	N[Y:22419708[	252968_2	N	]Y:22293631]N	SVTYPE=BND;POS=22293631;STRANDS=+-:5;IMPRECISE;CIPOS=-8,425;CIEND=-199,10;CIPOS95=-1,152;CIEND95=-92,2;MATEID=252968_2;EVENT=252968;SU=5;PE=5;SR=0;ALG=PROD;AF=0.2679;NSAMP=2439;MSQ=54.03;AN=9126;AC=2445;NS=4575;AC_Hom=12;AC_Het=2441;AC_Hemi=0;MAF=0.268087;HWE=0;NFAM=2170	SVTYPE=BND;POS=22419708;STRANDS=+-:5;IMPRECISE;CIPOS=-199,10;CIEND=-8,425;CIPOS95=-92,2;CIEND95=-1,152;MATEID=252968_1;EVENT=252968;SECONDARY;SU=5;PE=5;SR=0;ALG=PROD;AF=0.2679;NSAMP=2439;MSQ=54.03;AN=9126;AC=2445;NS=4575;AC_Hom=12;AC_Het=2441;AC_Hemi=0;MAF=0.268087;HWE=0;NFAM=2170
Y	22294502	22294836	Y	22297778	22297924	252969	34903.2	+	-	BND	LOW	252969_1	N	N[Y:22297875[	252969_2	N	]Y:22294532]N	SVTYPE=BND;POS=22294532;STRANDS=+-:24;IMPRECISE;CIPOS=-30,304;CIEND=-96,50;CIPOS95=-26,26;CIEND95=-11,11;MATEID=252969_2;EVENT=252969;SU=24;PE=24;SR=0;ALG=PROD;AF=0.1415;NSAMP=1301;MSQ=26.2;AN=9194;AC=1301;NS=4609;AC_Hom=2;AC_Het=1302;AC_Hemi=0;MAF=0.141462;HWE=2.8026e-45;NFAM=1234	SVTYPE=BND;POS=22297875;STRANDS=+-:24;IMPRECISE;CIPOS=-96,50;CIEND=-30,304;CIPOS95=-11,11;CIEND95=-26,26;MATEID=252969_1;EVENT=252969;SECONDARY;SU=24;PE=24;SR=0;ALG=PROD;AF=0.1415;NSAMP=1301;MSQ=26.2;AN=9194;AC=1301;NS=4609;AC_Hom=2;AC_Het=1302;AC_Hemi=0;MAF=0.141462;HWE=2.8026e-45;NFAM=1234
Y	22296341	22296680	Y	22296976	22297522	291454	34351.7	-	+	BND	LOW	291454_1	N	]Y:22297026]N	291454_2	N	N[Y:22296630[	SVTYPE=BND;POS=22296630;STRANDS=-+:41;IMPRECISE;CIPOS=-288,51;CIEND=-50,496;CIPOS95=-81,51;CIEND95=-50,142;MATEID=291454_2;EVENT=291454;SU=41;PE=41;SR=0;ALG=SUM;AF=0.1731;NSAMP=1565;MSQ=21.02;AN=9260;AC=1603;NS=4642;AC_Hom=76;AC_Het=1535;AC_Hemi=0;MAF=0.173524;HWE=2.00477e-31;NFAM=1485	SVTYPE=BND;POS=22297026;STRANDS=-+:41;IMPRECISE;CIPOS=-50,496;CIEND=-288,51;CIPOS95=-50,142;CIEND95=-81,51;MATEID=291454_1;EVENT=291454;SECONDARY;SU=41;PE=41;SR=0;ALG=SUM;AF=0.1731;NSAMP=1565;MSQ=21.02;AN=9260;AC=1603;NS=4642;AC_Hom=76;AC_Het=1535;AC_Hemi=0;MAF=0.173524;HWE=2.00477e-31;NFAM=1485
Y	22297539	22297884	Y	22298389	22298930	291455	122797.0	-	+	BND	LOW	291455_1	N	]Y:22298419]N	291455_2	N	N[Y:22297855[	SVTYPE=BND;POS=22297855;STRANDS=-+:8;IMPRECISE;CIPOS=-315,30;CIEND=-30,511;CIPOS95=-123,30;CIEND95=-30,125;MATEID=291455_2;EVENT=291455;SU=8;PE=8;SR=0;ALG=PROD;AF=0.4163;NSAMP=3314;MSQ=36.66;AN=9250;AC=3851;NS=4637;AC_Hom=1078;AC_Het=2786;AC_Hemi=0;MAF=0.416649;HWE=0;NFAM=3062	SVTYPE=BND;POS=22298419;STRANDS=-+:8;IMPRECISE;CIPOS=-30,511;CIEND=-315,30;CIPOS95=-30,125;CIEND95=-123,30;MATEID=291455_1;EVENT=291455;SECONDARY;SU=8;PE=8;SR=0;ALG=PROD;AF=0.4163;NSAMP=3314;MSQ=36.66;AN=9250;AC=3851;NS=4637;AC_Hom=1078;AC_Het=2786;AC_Hemi=0;MAF=0.416649;HWE=0;NFAM=3062
Y	22297972	22298150	Y	22303511	22303864	291457	179336.0	-	+	DUP	PASS	291457	N	<DUP>	.	.	.	SVTYPE=DUP;POS=22298100;SVLEN=5460;END=22303560;STRANDS=-+:34;IMPRECISE;CIPOS=-128,50;CIEND=-49,304;CIPOS95=-95,50;CIEND95=-45,45;SU=34;PE=34;SR=0;ALG=SUM;AF=0.3989;NSAMP=3034;MSQ=58.71;RETAINED;AN=9236;AC=3684;NS=4630;AC_Hom=1306;AC_Het=2391;AC_Hemi=0;MAF=0.399244;HWE=1.88967e-07;NFAM=2675	.
Y	22298158	22298411	Y	22320136	22320597	291460	448.24	-	+	BND	LOW	291460_1	N	]Y:22320146]N	291460_2	N	N[Y:22298402[	SVTYPE=BND;POS=22298402;STRANDS=-+:6;IMPRECISE;CIPOS=-243,10;CIEND=-10,451;CIPOS95=-116,2;CIEND95=-1,140;MATEID=291460_2;EVENT=291460;SU=6;PE=6;SR=0;ALG=PROD;AF=0.0001078;NSAMP=1;MSQ=45.83;AN=9276;AC=1;NS=4650;AC_Hom=0;AC_Het=1;AC_Hemi=0;MAF=0.000107527;HWE=1;NFAM=1	SVTYPE=BND;POS=22320146;STRANDS=-+:6;IMPRECISE;CIPOS=-10,451;CIEND=-243,10;CIPOS95=-1,140;CIEND95=-116,2;MATEID=291460_1;EVENT=291460;SECONDARY;SU=6;PE=6;SR=0;ALG=PROD;AF=0.0001078;NSAMP=1;MSQ=45.83;AN=9276;AC=1;NS=4650;AC_Hom=0;AC_Het=1;AC_Hemi=0;MAF=0.000107527;HWE=1;NFAM=1
Y	22298706	22298873	Y	22303565	22303914	291461	798.58	-	+	BND	LOW	291461_1	N	]Y:22303575]N	291461_2	N	N[Y:22298864[	SVTYPE=BND;POS=22298864;STRANDS=-+:12;IMPRECISE;CIPOS=-157,10;CIEND=-10,339;CIPOS95=-66,2;CIEND95=-2,97;MATEID=291461_2;EVENT=291461;SU=12;PE=12;SR=0;ALG=PROD;AF=0.001844;NSAMP=17;MSQ=9;AN=9218;AC=17;NS=4621;AC_Hom=0;AC_Het=17;AC_Hemi=0;MAF=0.00183943;HWE=1;NFAM=17	SVTYPE=BND;POS=22303575;STRANDS=-+:12;IMPRECISE;CIPOS=-10,339;CIEND=-157,10;CIPOS95=-2,97;CIEND95=-66,2;MATEID=291461_1;EVENT=291461;SECONDARY;SU=12;PE=12;SR=0;ALG=PROD;AF=0.001844;NSAMP=17;MSQ=9;AN=9218;AC=17;NS=4621;AC_Hom=0;AC_Het=17;AC_Hemi=0;MAF=0.00183943;HWE=1;NFAM=17
Y	22299115	22299340	Y	22317027	22317318	291462	637.35	-	+	BND	LOW	291462_1	N	]Y:22317037]N	291462_2	N	N[Y:22299331[	SVTYPE=BND;POS=22299331;STRANDS=-+:8;IMPRECISE;CIPOS=-215,10;CIEND=-10,281;CIPOS95=-78,2;CIEND95=-2,85;MATEID=291462_2;EVENT=291462;SU=8;PE=8;SR=0;ALG=PROD;AF=0.0001314;NSAMP=1;MSQ=113.72;AN=7608;AC=1;NS=3816;AC_Hom=0;AC_Het=1;AC_Hemi=0;MAF=0.000131027;HWE=1;NFAM=1	SVTYPE=BND;POS=22317037;STRANDS=-+:8;IMPRECISE;CIPOS=-10,281;CIEND=-215,10;CIPOS95=-2,85;CIEND95=-78,2;MATEID=291462_1;EVENT=291462;SECONDARY;SU=8;PE=8;SR=0;ALG=PROD;AF=0.0001314;NSAMP=1;MSQ=113.72;AN=7608;AC=1;NS=3816;AC_Hom=0;AC_Het=1;AC_Hemi=0;MAF=0.000131027;HWE=1;NFAM=1
Y	22299459	22299711	Y	22299758	22299941	252970	959.27	+	-	DEL	PASS	252970	N	<DEL>	.	.	.	SVTYPE=DEL;POS=22299489;SVLEN=-422;END=22299911;STRANDS=+-:16;IMPRECISE;CIPOS=-30,222;CIEND=-153,30;CIPOS95=-30,36;CIEND95=-46,30;SU=16;PE=16;SR=0;ALG=PROD;AF=0.0007835;NSAMP=3;MSQ=217.05;AN=7658;AC=6;NS=3841;AC_Hom=6;AC_Het=0;AC_Hemi=0;MAF=0.000781047;HWE=3.31266e-11;NFAM=3	.
Y	22299913	22300120	Y	22303126	22303581	291463	549.15	-	+	BND	LOW	291463_1	N	]Y:22303136]N	291463_2	N	N[Y:22300111[	SVTYPE=BND;POS=22300111;STRANDS=-+:10;IMPRECISE;CIPOS=-197,10;CIEND=-10,445;CIPOS95=-105,1;CIEND95=-1,128;MATEID=291463_2;EVENT=291463;SU=10;PE=10;SR=0;ALG=PROD;AF=0.0005382;NSAMP=3;MSQ=109.46;AN=7432;AC=4;NS=3728;AC_Hom=2;AC_Het=2;AC_Hemi=0;MAF=0.000536481;HWE=0.000804775;NFAM=3	SVTYPE=BND;POS=22303136;STRANDS=-+:10;IMPRECISE;CIPOS=-10,445;CIEND=-197,10;CIPOS95=-1,128;CIEND95=-105,1;MATEID=291463_1;EVENT=291463;SECONDARY;SU=10;PE=10;SR=0;ALG=PROD;AF=0.0005382;NSAMP=3;MSQ=109.46;AN=7432;AC=4;NS=3728;AC_Hom=2;AC_Het=2;AC_Hemi=0;MAF=0.000536481;HWE=0.000804775;NFAM=3
Y	22300527	22300632	Y	22303045	22303256	252971	2481.56	+	-	BND	LOW	252971_1	N	N[Y:22303210[	252971_2	N	]Y:22300557]N	SVTYPE=BND;POS=22300557;STRANDS=+-:51;IMPRECISE;CIPOS=-30,75;CIEND=-164,47;CIPOS95=-7,7;CIEND95=-18,18;MATEID=252971_2;EVENT=252971;SU=51;PE=51;SR=0;ALG=PROD;AF=0.003858;NSAMP=30;MSQ=69;AN=7776;AC=30;NS=3900;AC_Hom=0;AC_Het=30;AC_Hemi=0;MAF=0.00384615;HWE=1;NFAM=28	SVTYPE=BND;POS=22303210;STRANDS=+-:51;IMPRECISE;CIPOS=-164,47;CIEND=-30,75;CIPOS95=-18,18;CIEND95=-7,7;MATEID=252971_1;EVENT=252971;SECONDARY;SU=51;PE=51;SR=0;ALG=PROD;AF=0.003858;NSAMP=30;MSQ=69;AN=7776;AC=30;NS=3900;AC_Hom=0;AC_Het=30;AC_Hemi=0;MAF=0.00384615;HWE=1;NFAM=28
Y	22302101	22302248	Y	22318336	22318473	252973	35970.7	+	-	BND	LOW	252973_1	N	N[Y:22318447[	252973_2	N	]Y:22302141]N	SVTYPE=BND;POS=22302141;STRANDS=+-:2235;IMPRECISE;CIPOS=-40,107;CIEND=-110,27;CIPOS95=0,0;CIEND95=-1,1;MATEID=252973_2;EVENT=252973;SU=2235;PE=2235;SR=0;ALG=PROD;AF=0.1007;NSAMP=759;MSQ=46.78;AN=7538;AC=759;NS=3781;AC_Hom=0;AC_Het=760;AC_Hemi=0;MAF=0.100503;HWE=5.65572e-19;NFAM=739	SVTYPE=BND;POS=22318447;STRANDS=+-:2235;IMPRECISE;CIPOS=-110,27;CIEND=-40,107;CIPOS95=-1,1;CIEND95=0,0;MATEID=252973_1;EVENT=252973;SECONDARY;SU=2235;PE=2235;SR=0;ALG=PROD;AF=0.1007;NSAMP=759;MSQ=46.78;AN=7538;AC=759;NS=3781;AC_Hom=0;AC_Het=760;AC_Hemi=0;MAF=0.100503;HWE=5.65572e-19;NFAM=739
Y	22302186	22302546	Y	22316669	22317001	252972	218.68	+	-	DEL	PASS	252972	N	<DEL>	.	.	.	SVTYPE=DEL;POS=22302196;SVLEN=-14795;END=22316991;STRANDS=+-:4;IMPRECISE;CIPOS=-10,350;CIEND=-322,10;CIPOS95=-2,123;CIEND95=-170,1;SU=4;PE=4;SR=0;ALG=PROD;AF=0.000133;NSAMP=1;MSQ=53.85;AN=7520;AC=1;NS=3772;AC_Hom=0;AC_Het=1;AC_Hemi=0;MAF=0.000132556;HWE=1;NFAM=1	.
Y	22302805	22302992	Y	22303553	22303901	291464	33347.9	-	+	BND	LOW	291464_1	N	]Y:22303563]N	291464_2	N	N[Y:22302983[	SVTYPE=BND;POS=22302983;STRANDS=-+:7;IMPRECISE;CIPOS=-177,10;CIEND=-10,338;CIPOS95=-80,2;CIEND95=-2,91;MATEID=291464_2;EVENT=291464;SU=7;PE=7;SR=0;ALG=PROD;AF=0.1653;NSAMP=1499;MSQ=21.36;AN=9248;AC=1529;NS=4636;AC_Hom=60;AC_Het=1473;AC_Hemi=0;MAF=0.165336;HWE=1.88316e-31;NFAM=1405	SVTYPE=BND;POS=22303563;STRANDS=-+:7;IMPRECISE;CIPOS=-10,338;CIEND=-177,10;CIPOS95=-2,91;CIEND95=-80,2;MATEID=291464_1;EVENT=291464;SECONDARY;SU=7;PE=7;SR=0;ALG=PROD;AF=0.1653;NSAMP=1499;MSQ=21.36;AN=9248;AC=1529;NS=4636;AC_Hom=60;AC_Het=1473;AC_Hemi=0;MAF=0.165336;HWE=1.88316e-31;NFAM=1405
Y	22302835	22303044	Y	22303195	22303374	252974	656.58	+	-	DEL	PASS	252974	N	<DEL>	.	.	.	SVTYPE=DEL;POS=22302845;SVLEN=-519;END=22303364;STRANDS=+-:12;IMPRECISE;CIPOS=-10,199;CIEND=-169,10;CIPOS95=-1,79;CIEND95=-106,1;SU=12;PE=12;SR=0;ALG=PROD;AF=0.000108;NSAMP=1;MSQ=263.69;AN=9258;AC=1;NS=4642;AC_Hom=0;AC_Het=1;AC_Hemi=0;MAF=0.000107712;HWE=1;NFAM=1	.
Y	22302838	22303069	Y	22315417	22315567	252975	248.34	+	-	BND	LOW	252975_1	N	N[Y:22315558[	252975_2	N	]Y:22302848]N	SVTYPE=BND;POS=22302848;STRANDS=+-:11;IMPRECISE;CIPOS=-10,221;CIEND=-140,10;CIPOS95=-2,57;CIEND95=-70,2;MATEID=252975_2;EVENT=252975;SU=11;PE=11;SR=0;ALG=PROD;AF=0.0001343;NSAMP=1;MSQ=149.4;AN=7446;AC=1;NS=3735;AC_Hom=0;AC_Het=1;AC_Hemi=0;MAF=0.000133869;HWE=1;NFAM=1	SVTYPE=BND;POS=22315558;STRANDS=+-:11;IMPRECISE;CIPOS=-140,10;CIEND=-10,221;CIPOS95=-70,2;CIEND95=-2,57;MATEID=252975_1;EVENT=252975;SECONDARY;SU=11;PE=11;SR=0;ALG=PROD;AF=0.0001343;NSAMP=1;MSQ=149.4;AN=7446;AC=1;NS=3735;AC_Hom=0;AC_Het=1;AC_Hemi=0;MAF=0.000133869;HWE=1;NFAM=1
Y	22302963	22303325	Y	22422425	22422962	291466	844.82	-	+	BND	LOW	291466_1	N	]Y:22422435]N	291466_2	N	N[Y:22303316[	SVTYPE=BND;POS=22303316;STRANDS=-+:6;IMPRECISE;CIPOS=-352,10;CIEND=-10,527;CIPOS95=-192,1;CIEND95=-1,167;MATEID=291466_2;EVENT=291466;SU=6;PE=6;SR=0;ALG=PROD;AF=0.0001051;NSAMP=1;MSQ=49.47;AN=9518;AC=1;NS=4772;AC_Hom=0;AC_Het=1;AC_Hemi=0;MAF=0.000104778;HWE=1;NFAM=1	SVTYPE=BND;POS=22422435;STRANDS=-+:6;IMPRECISE;CIPOS=-10,527;CIEND=-352,10;CIPOS95=-1,167;CIEND95=-192,1;MATEID=291466_1;EVENT=291466;SECONDARY;SU=6;PE=6;SR=0;ALG=PROD;AF=0.0001051;NSAMP=1;MSQ=49.47;AN=9518;AC=1;NS=4772;AC_Hom=0;AC_Het=1;AC_Hemi=0;MAF=0.000104778;HWE=1;NFAM=1
Y	22303156	22303387	Y	22320093	22320315	291465	1848.76	-	+	BND	LOW	291465_1	N	]Y:22320123]N	291465_2	N	N[Y:22303358[	SVTYPE=BND;POS=22303358;STRANDS=-+:28;IMPRECISE;CIPOS=-201,30;CIEND=-30,192;CIPOS95=-65,30;CIEND95=-30,32;MATEID=291465_2;EVENT=291465;SU=28;PE=28;SR=0;ALG=PROD;AF=0.0006445;NSAMP=6;MSQ=37.29;AN=9310;AC=6;NS=4668;AC_Hom=0;AC_Het=6;AC_Hemi=0;MAF=0.000642674;HWE=1;NFAM=6	SVTYPE=BND;POS=22320123;STRANDS=-+:28;IMPRECISE;CIPOS=-30,192;CIEND=-201,30;CIPOS95=-30,32;CIEND95=-65,30;MATEID=291465_1;EVENT=291465;SECONDARY;SU=28;PE=28;SR=0;ALG=PROD;AF=0.0006445;NSAMP=6;MSQ=37.29;AN=9310;AC=6;NS=4668;AC_Hom=0;AC_Het=6;AC_Hemi=0;MAF=0.000642674;HWE=1;NFAM=6
Y	22303313	22303689	Y	22466985	22467217	252977	577.04	+	-	DEL	PASS	252977	N	<DEL>	.	.	.	SVTYPE=DEL;POS=22303343;SVLEN=-163844;END=22467187;STRANDS=+-:11;IMPRECISE;CIPOS=-30,346;CIEND=-202,30;CIPOS95=-30,92;CIEND95=-50,30;SU=11;PE=11;SR=0;ALG=PROD;AF=0.0002152;NSAMP=2;MSQ=206.77;AN=9294;AC=2;NS=4659;AC_Hom=0;AC_Het=2;AC_Hemi=0;MAF=0.000214638;HWE=1;NFAM=2	.
Y	22303559	22303848	Y	22419619	22419750	252976	226743.0	+	-	BND	LOW	252976_1	N	N[Y:22419701[	252976_2	N	]Y:22303609]N	SVTYPE=BND;POS=22303609;STRANDS=+-:10255;IMPRECISE;CIPOS=-50,239;CIEND=-81,50;CIPOS95=-27,27;CIEND95=-16,16;MATEID=252976_2;EVENT=252976;SU=10255;PE=10255;SR=0;ALG=PROD;AF=0.1596;NSAMP=1459;MSQ=154.94;AN=9140;AC=1459;NS=4582;AC_Hom=0;AC_Het=1463;AC_Hemi=0;MAF=0.159646;HWE=0;NFAM=1388	SVTYPE=BND;POS=22419701;STRANDS=+-:10255;IMPRECISE;CIPOS=-81,50;CIEND=-50,239;CIPOS95=-16,16;CIEND95=-27,27;MATEID=252976_1;EVENT=252976;SECONDARY;SU=10255;PE=10255;SR=0;ALG=PROD;AF=0.1596;NSAMP=1459;MSQ=154.94;AN=9140;AC=1459;NS=4582;AC_Hom=0;AC_Het=1463;AC_Hemi=0;MAF=0.159646;HWE=0;NFAM=1388
Y	22315190	22315520	Y	22442723	22443211	291467	2209.02	-	+	BND	LOW	291467_1	N	]Y:22442731]N	291467_2	N	N[Y:22315511[	SVTYPE=BND;POS=22315511;STRANDS=-+:5;IMPRECISE;CIPOS=-320,10;CIEND=-8,480;CIPOS95=-129,2;CIEND95=0,172;MATEID=291467_2;EVENT=291467;SU=5;PE=5;SR=0;ALG=PROD;AF=0.0206;NSAMP=186;MSQ=7.66;AN=9176;AC=189;NS=4600;AC_Hom=6;AC_Het=183;AC_Hemi=0;MAF=0.0205435;HWE=0.443499;NFAM=186	SVTYPE=BND;POS=22442731;STRANDS=-+:5;IMPRECISE;CIPOS=-8,480;CIEND=-320,10;CIPOS95=0,172;CIEND95=-129,2;MATEID=291467_1;EVENT=291467;SECONDARY;SU=5;PE=5;SR=0;ALG=PROD;AF=0.0206;NSAMP=186;MSQ=7.66;AN=9176;AC=189;NS=4600;AC_Hom=6;AC_Het=183;AC_Hemi=0;MAF=0.0205435;HWE=0.443499;NFAM=186
Y	22316711	22317060	Y	22316905	22317188	252978	777.68	+	-	BND	LOW	252978_1	N	N[Y:22317179[	252978_2	N	]Y:22316721]N	SVTYPE=BND;POS=22316721;STRANDS=+-:9;IMPRECISE;CIPOS=-10,339;CIEND=-273,10;CIPOS95=-1,140;CIEND95=-112,1;MATEID=252978_2;EVENT=252978;SU=9;PE=9;SR=0;ALG=PROD;AF=0.0001194;NSAMP=1;MSQ=131.18;AN=8376;AC=1;NS=4200;AC_Hom=0;AC_Het=1;AC_Hemi=0;MAF=0.000119048;HWE=1;NFAM=1	SVTYPE=BND;POS=22317179;STRANDS=+-:9;IMPRECISE;CIPOS=-273,10;CIEND=-10,339;CIPOS95=-112,1;CIEND95=-1,140;MATEID=252978_1;EVENT=252978;SECONDARY;SU=9;PE=9;SR=0;ALG=PROD;AF=0.0001194;NSAMP=1;MSQ=131.18;AN=8376;AC=1;NS=4200;AC_Hom=0;AC_Het=1;AC_Hemi=0;MAF=0.000119048;HWE=1;NFAM=1
Y	22318313	22318497	Y	22319034	22319447	291468	19584.8	-	+	BND	LOW	291468_1	N	]Y:22319044]N	291468_2	N	N[Y:22318488[	SVTYPE=BND;POS=22318488;STRANDS=-+:5;IMPRECISE;CIPOS=-174,10;CIEND=-10,403;CIPOS95=-71,2;CIEND95=-2,113;MATEID=291468_2;EVENT=291468;SU=5;PE=5;SR=0;ALG=PROD;AF=0.1233;NSAMP=928;MSQ=19.32;AN=7958;AC=981;NS=3991;AC_Hom=106;AC_Het=881;AC_Hemi=0;MAF=0.123653;HWE=0.272938;NFAM=899	SVTYPE=BND;POS=22319044;STRANDS=-+:5;IMPRECISE;CIPOS=-10,403;CIEND=-174,10;CIPOS95=-2,113;CIEND95=-71,2;MATEID=291468_1;EVENT=291468;SECONDARY;SU=5;PE=5;SR=0;ALG=PROD;AF=0.1233;NSAMP=928;MSQ=19.32;AN=7958;AC=981;NS=3991;AC_Hom=106;AC_Het=881;AC_Hemi=0;MAF=0.123653;HWE=0.272938;NFAM=899
Y	22340640	22341052	Y	22345186	22345363	252981	45315.1	+	-	BND	LOW	252981_1	N	N[Y:22345354[	252981_2	N	]Y:22340650]N	SVTYPE=BND;POS=22340650;STRANDS=+-:6;IMPRECISE;CIPOS=-10,402;CIEND=-167,10;CIPOS95=-1,115;CIEND95=-69,2;MATEID=252981_2;EVENT=252981;SU=6;PE=6;SR=0;ALG=PROD;AF=0.1293;NSAMP=872;MSQ=50.98;AN=6758;AC=874;NS=3391;AC_Hom=4;AC_Het=873;AC_Hemi=0;MAF=0.129313;HWE=2.48347e-25;NFAM=845	SVTYPE=BND;POS=22345354;STRANDS=+-:6;IMPRECISE;CIPOS=-167,10;CIEND=-10,402;CIPOS95=-69,2;CIEND95=-1,115;MATEID=252981_1;EVENT=252981;SECONDARY;SU=6;PE=6;SR=0;ALG=PROD;AF=0.1293;NSAMP=872;MSQ=50.98;AN=6758;AC=874;NS=3391;AC_Hom=4;AC_Het=873;AC_Hemi=0;MAF=0.129313;HWE=2.48347e-25;NFAM=845
Y	22341103	22341341	Y	22344824	22345067	252980	485688.0	+	-	BND	LOW	252980_1	N	N[Y:22345018[	252980_2	N	]Y:22341153]N	SVTYPE=BND;POS=22341153;STRANDS=+-:14;IMPRECISE;CIPOS=-50,188;CIEND=-193,50;CIPOS95=-19,19;CIEND95=-71,50;MATEID=252980_2;EVENT=252980;SU=14;PE=14;SR=0;ALG=PROD;AF=0.4997;NSAMP=2995;MSQ=161.55;RETAINED;AN=6238;AC=3117;NS=3131;AC_Hom=246;AC_Het=2884;AC_Hemi=0;MAF=0.49984;HWE=0;NFAM=2706	SVTYPE=BND;POS=22345018;STRANDS=+-:14;IMPRECISE;CIPOS=-193,50;CIEND=-50,188;CIPOS95=-71,50;CIEND95=-19,19;MATEID=252980_1;EVENT=252980;SECONDARY;SU=14;PE=14;SR=0;ALG=PROD;AF=0.4997;NSAMP=2995;MSQ=161.55;RETAINED;AN=6238;AC=3117;NS=3131;AC_Hom=246;AC_Het=2884;AC_Hemi=0;MAF=0.49984;HWE=0;NFAM=2706
Y	22422785	22422869	Y	22442158	22442424	252982	14486.4	+	-	BND	LOW	252982_1	N	N[Y:22442413[	252982_2	N	]Y:22422825]N	SVTYPE=BND;POS=22422825;STRANDS=+-:125;IMPRECISE;CIPOS=-40,44;CIEND=-254,12;CIPOS95=-3,3;CIEND95=-23,12;MATEID=252982_2;EVENT=252982;SU=125;PE=125;SR=0;ALG=PROD;AF=0.05207;NSAMP=476;MSQ=29.03;AN=9142;AC=476;NS=4583;AC_Hom=0;AC_Het=480;AC_Hemi=0;MAF=0.0523674;HWE=3.47287e-06;NFAM=427	SVTYPE=BND;POS=22442413;STRANDS=+-:125;IMPRECISE;CIPOS=-254,12;CIEND=-40,44;CIPOS95=-23,12;CIEND95=-3,3;MATEID=252982_1;EVENT=252982;SECONDARY;SU=125;PE=125;SR=0;ALG=PROD;AF=0.05207;NSAMP=476;MSQ=29.03;AN=9142;AC=476;NS=4583;AC_Hom=0;AC_Het=480;AC_Hemi=0;MAF=0.0523674;HWE=3.47287e-06;NFAM=427
Y	22422986	22423276	Y	22426209	22426594	291469	267.21	-	+	DUP	PASS	291469	N	<DUP>	.	.	.	SVTYPE=DUP;POS=22423266;SVLEN=2953;END=22426219;STRANDS=-+:4;IMPRECISE;CIPOS=-280,10;CIEND=-10,375;CIPOS95=-141,1;CIEND95=-2,106;SU=4;PE=4;SR=0;ALG=PROD;AF=0.0001092;NSAMP=1;MSQ=44.82;AN=9154;AC=1;NS=4589;AC_Hom=0;AC_Het=1;AC_Hemi=0;MAF=0.000108956;HWE=1;NFAM=1	.
Y	22426150	22426567	Y	22426567	22426956	252983	1162.56	+	-	BND	LOW	252983_1	N	N[Y:22426927[	252983_2	N	]Y:22426180]N	SVTYPE=BND;POS=22426180;STRANDS=+-:9;IMPRECISE;CIPOS=-30,387;CIEND=-359,30;CIPOS95=-30,80;CIEND95=-131,30;MATEID=252983_2;EVENT=252983;SU=9;PE=9;SR=0;ALG=PROD;AF=0.001633;NSAMP=15;MSQ=69.81;AN=9184;AC=15;NS=4604;AC_Hom=0;AC_Het=15;AC_Hemi=0;MAF=0.00162902;HWE=1;NFAM=15	SVTYPE=BND;POS=22426927;STRANDS=+-:9;IMPRECISE;CIPOS=-359,30;CIEND=-30,387;CIPOS95=-131,30;CIEND95=-30,80;MATEID=252983_1;EVENT=252983;SECONDARY;SU=9;PE=9;SR=0;ALG=PROD;AF=0.001633;NSAMP=15;MSQ=69.81;AN=9184;AC=15;NS=4604;AC_Hom=0;AC_Het=15;AC_Hemi=0;MAF=0.00162902;HWE=1;NFAM=15
Y	22430105	22430332	Y	22440092	22440362	291470	73481.6	-	+	BND	LOW	291470_1	N	]Y:22440118]N	291470_2	N	N[Y:22430296[	SVTYPE=BND;POS=22430296;STRANDS=-+:2305;IMPRECISE;CIPOS=-190,37;CIEND=-26,244;CIPOS95=-7,7;CIEND95=-19,19;MATEID=291470_2;EVENT=291470;SU=2305;PE=2305;SR=0;ALG=PROD;AF=0.3103;NSAMP=2576;MSQ=28.12;AN=9106;AC=2826;NS=4565;AC_Hom=502;AC_Het=2328;AC_Hemi=0;MAF=0.309967;HWE=1.0401e-40;NFAM=2363	SVTYPE=BND;POS=22440118;STRANDS=-+:2305;IMPRECISE;CIPOS=-26,244;CIEND=-190,37;CIPOS95=-19,19;CIEND95=-7,7;MATEID=291470_1;EVENT=291470;SECONDARY;SU=2305;PE=2305;SR=0;ALG=PROD;AF=0.3103;NSAMP=2576;MSQ=28.12;AN=9106;AC=2826;NS=4565;AC_Hom=502;AC_Het=2328;AC_Hemi=0;MAF=0.309967;HWE=1.0401e-40;NFAM=2363
Y	22430153	22430846	Y	22443009	22443575	252984	81636.4	+	-	BND	LOW	252984_1	N	N[Y:22443414[	252984_2	N	]Y:22430231]N	SVTYPE=BND;POS=22430231;STRANDS=+-:236;IMPRECISE;CIPOS=-78,615;CIEND=-404,162;CIPOS95=-78,135;CIEND95=-80,80;MATEID=252984_2;EVENT=252984;SU=236;PE=236;SR=0;ALG=SUM;AF=0.1879;NSAMP=1723;MSQ=46.9;AN=9168;AC=1723;NS=4596;AC_Hom=0;AC_Het=1728;AC_Hemi=0;MAF=0.18799;HWE=0;NFAM=1607	SVTYPE=BND;POS=22443414;STRANDS=+-:236;IMPRECISE;CIPOS=-404,162;CIEND=-78,615;CIPOS95=-80,80;CIEND95=-78,135;MATEID=252984_1;EVENT=252984;SECONDARY;SU=236;PE=236;SR=0;ALG=SUM;AF=0.1879;NSAMP=1723;MSQ=46.9;AN=9168;AC=1723;NS=4596;AC_Hom=0;AC_Het=1728;AC_Hemi=0;MAF=0.18799;HWE=0;NFAM=1607
Y	22436396	22436784	Y	22441142	22441388	252989	29014.2	+	-	BND	LOW	252989_1	N	N[Y:22441368[	252989_2	N	]Y:22436426]N	SVTYPE=BND;POS=22436426;STRANDS=+-:51;IMPRECISE;CIPOS=-30,358;CIEND=-225,21;CIPOS95=-30,40;CIEND95=-43,21;MATEID=252989_2;EVENT=252989;SU=51;PE=51;SR=0;ALG=PROD;AF=0.07097;NSAMP=659;MSQ=43.09;AN=9286;AC=659;NS=4655;AC_Hom=0;AC_Het=662;AC_Hemi=0;MAF=0.0711063;HWE=1.73671e-11;NFAM=618	SVTYPE=BND;POS=22441368;STRANDS=+-:51;IMPRECISE;CIPOS=-225,21;CIEND=-30,358;CIPOS95=-43,21;CIEND95=-30,40;MATEID=252989_1;EVENT=252989;SECONDARY;SU=51;PE=51;SR=0;ALG=PROD;AF=0.07097;NSAMP=659;MSQ=43.09;AN=9286;AC=659;NS=4655;AC_Hom=0;AC_Het=662;AC_Hemi=0;MAF=0.0711063;HWE=1.73671e-11;NFAM=618
Y	22436578	22436798	Y	22459553	22459890	291477	859.6	-	+	BND	LOW	291477_1	N	]Y:22459563]N	291477_2	N	N[Y:22436789[	SVTYPE=BND;POS=22436789;STRANDS=-+:4;IMPRECISE;CIPOS=-210,10;CIEND=-10,327;CIPOS95=-89,2;CIEND95=-2,104;MATEID=291477_2;EVENT=291477;SU=4;PE=4;SR=0;ALG=PROD;AF=0.0002092;NSAMP=2;MSQ=31.01;AN=9560;AC=2;NS=4792;AC_Hom=0;AC_Het=2;AC_Hemi=0;MAF=0.000208681;HWE=1;NFAM=2	SVTYPE=BND;POS=22459563;STRANDS=-+:4;IMPRECISE;CIPOS=-10,327;CIEND=-210,10;CIPOS95=-2,104;CIEND95=-89,2;MATEID=291477_1;EVENT=291477;SECONDARY;SU=4;PE=4;SR=0;ALG=PROD;AF=0.0002092;NSAMP=2;MSQ=31.01;AN=9560;AC=2;NS=4792;AC_Hom=0;AC_Het=2;AC_Hemi=0;MAF=0.000208681;HWE=1;NFAM=2
Y	22436664	22436934	Y	22437269	22437595	291471	630151.0	-	+	BND	LOW	291471_1	N	]Y:22437299]N	291471_2	N	N[Y:22436905[	SVTYPE=BND;POS=22436905;STRANDS=-+:24;IMPRECISE;CIPOS=-240,30;CIEND=-30,296;CIPOS95=-61,30;CIEND95=-30,37;MATEID=291471_2;EVENT=291471;SU=24;PE=24;SR=0;ALG=PROD;AF=0.8986;NSAMP=4532;MSQ=138.53;AN=9290;AC=8348;NS=4658;AC_Hom=7650;AC_Het=719;AC_Hemi=0;MAF=0.101653;HWE=6.49459e-21;NFAM=4102	SVTYPE=BND;POS=22437299;STRANDS=-+:24;IMPRECISE;CIPOS=-30,296;CIEND=-240,30;CIPOS95=-30,37;CIEND95=-61,30;MATEID=291471_1;EVENT=291471;SECONDARY;SU=24;PE=24;SR=0;ALG=PROD;AF=0.8986;NSAMP=4532;MSQ=138.53;AN=9290;AC=8348;NS=4658;AC_Hom=7650;AC_Het=719;AC_Hemi=0;MAF=0.101653;HWE=6.49459e-21;NFAM=4102
Y	22436810	22436877	Y	22442363	22442509	291474	1251.94	-	+	DUP	PASS	291474	N	<DUP>	.	.	.	SVTYPE=DUP;POS=22436867;SVLEN=5505;END=22442372;STRANDS=-+:34;IMPRECISE;CIPOS=-57,10;CIEND=-9,137;CIPOS95=-20,3;CIEND95=-2,36;SU=34;PE=34;SR=0;ALG=PROD;AF=0.0002096;NSAMP=1;MSQ=456.28;AN=9540;AC=2;NS=4782;AC_Hom=2;AC_Het=0;AC_Hemi=0;MAF=0.000209118;HWE=0.00010457;NFAM=1	.
Y	22437032	22437136	Y	22444026	22444236	291475	1448.48	-	+	BND	LOW	291475_1	N	]Y:22444074]N	291475_2	N	N[Y:22437107[	SVTYPE=BND;POS=22437107;STRANDS=-+:84;IMPRECISE;CIPOS=-74,30;CIEND=-48,162;CIPOS95=-13,13;CIEND95=-29,29;MATEID=291475_2;EVENT=291475;SU=84;PE=84;SR=0;ALG=PROD;AF=0.001957;NSAMP=12;MSQ=94.67;AN=9200;AC=18;NS=4613;AC_Hom=12;AC_Het=6;AC_Hemi=0;MAF=0.00195101;HWE=3.13693e-16;NFAM=12	SVTYPE=BND;POS=22444074;STRANDS=-+:84;IMPRECISE;CIPOS=-48,162;CIEND=-74,30;CIPOS95=-29,29;CIEND95=-13,13;MATEID=291475_1;EVENT=291475;SECONDARY;SU=84;PE=84;SR=0;ALG=PROD;AF=0.001957;NSAMP=12;MSQ=94.67;AN=9200;AC=18;NS=4613;AC_Hom=12;AC_Het=6;AC_Hemi=0;MAF=0.00195101;HWE=3.13693e-16;NFAM=12
Y	22437075	22437426	Y	22437317	22437511	252986	43518.3	+	-	BND	LOW	252986_1	N	N[Y:22437462[	252986_2	N	]Y:22437125]N	SVTYPE=BND;POS=22437125;STRANDS=+-:25;IMPRECISE;CIPOS=-50,301;CIEND=-144,50;CIPOS95=-40,40;CIEND95=-22,22;MATEID=252986_2;EVENT=252986;SU=25;PE=25;SR=0;ALG=PROD;AF=0.0867;NSAMP=772;MSQ=55.41;RETAINED;AN=9100;AC=789;NS=4562;AC_Hom=34;AC_Het=759;AC_Hemi=0;MAF=0.0869136;HWE=0.000711526;NFAM=752	SVTYPE=BND;POS=22437462;STRANDS=+-:25;IMPRECISE;CIPOS=-144,50;CIEND=-50,301;CIPOS95=-22,22;CIEND95=-40,40;MATEID=252986_1;EVENT=252986;SECONDARY;SU=25;PE=25;SR=0;ALG=PROD;AF=0.0867;NSAMP=772;MSQ=55.41;RETAINED;AN=9100;AC=789;NS=4562;AC_Hom=34;AC_Het=759;AC_Hemi=0;MAF=0.0869136;HWE=0.000711526;NFAM=752
Y	22437337	22437428	Y	22441585	22441750	291473	50699.1	-	+	BND	LOW	291473_1	N	]Y:22441602]N	291473_2	N	N[Y:22437419[	SVTYPE=BND;POS=22437419;STRANDS=-+:1264;IMPRECISE;CIPOS=-81,10;CIEND=-17,148;CIPOS95=-2,2;CIEND95=-3,3;MATEID=291473_2;EVENT=291473;SU=1264;PE=1264;SR=0;ALG=PROD;AF=0.1594;NSAMP=1407;MSQ=35.2;AN=9302;AC=1483;NS=4663;AC_Hom=152;AC_Het=1332;AC_Hemi=0;MAF=0.159125;HWE=1.78572e-06;NFAM=1338	SVTYPE=BND;POS=22441602;STRANDS=-+:1264;IMPRECISE;CIPOS=-17,148;CIEND=-81,10;CIPOS95=-3,3;CIEND95=-2,2;MATEID=291473_1;EVENT=291473;SECONDARY;SU=1264;PE=1264;SR=0;ALG=PROD;AF=0.1594;NSAMP=1407;MSQ=35.2;AN=9302;AC=1483;NS=4663;AC_Hom=152;AC_Het=1332;AC_Hemi=0;MAF=0.159125;HWE=1.78572e-06;NFAM=1338
Y	22437379	22437775	Y	22439870	22440116	252988	165.57	+	-	BND	LOW	252988_1	N	N[Y:22440107[	252988_2	N	]Y:22437389]N	SVTYPE=BND;POS=22437389;STRANDS=+-:5;IMPRECISE;CIPOS=-10,386;CIEND=-236,10;CIPOS95=-2,123;CIEND95=-110,2;MATEID=252988_2;EVENT=252988;SU=5;PE=5;SR=0;ALG=PROD;AF=0.0001092;NSAMP=1;MSQ=53.85;AN=9156;AC=1;NS=4590;AC_Hom=0;AC_Het=1;AC_Hemi=0;MAF=0.000108932;HWE=1;NFAM=1	SVTYPE=BND;POS=22440107;STRANDS=+-:5;IMPRECISE;CIPOS=-236,10;CIEND=-10,386;CIPOS95=-110,2;CIEND95=-2,123;MATEID=252988_1;EVENT=252988;SECONDARY;SU=5;PE=5;SR=0;ALG=PROD;AF=0.0001092;NSAMP=1;MSQ=53.85;AN=9156;AC=1;NS=4590;AC_Hom=0;AC_Het=1;AC_Hemi=0;MAF=0.000108932;HWE=1;NFAM=1
Y	22437417	22437622	Y	22438768	22439088	291472	2808.5	-	+	BND	LOW	291472_1	N	]Y:22438798]N	291472_2	N	N[Y:22437593[	SVTYPE=BND;POS=22437593;STRANDS=-+:27;IMPRECISE;CIPOS=-175,30;CIEND=-30,290;CIPOS95=-38,30;CIEND95=-30,47;MATEID=291472_2;EVENT=291472;SU=27;PE=27;SR=0;ALG=PROD;AF=0.01768;NSAMP=157;MSQ=13.19;AN=9162;AC=162;NS=4593;AC_Hom=10;AC_Het=154;AC_Hemi=0;MAF=0.0178533;HWE=0.0146124;NFAM=156	SVTYPE=BND;POS=22438798;STRANDS=-+:27;IMPRECISE;CIPOS=-30,290;CIEND=-175,30;CIPOS95=-30,47;CIEND95=-38,30;MATEID=291472_1;EVENT=291472;SECONDARY;SU=27;PE=27;SR=0;ALG=PROD;AF=0.01768;NSAMP=157;MSQ=13.19;AN=9162;AC=162;NS=4593;AC_Hom=10;AC_Het=154;AC_Hemi=0;MAF=0.0178533;HWE=0.0146124;NFAM=156
Y	22437547	22437803	Y	22445503	22445935	291476	403.45	-	+	DUP	PASS	291476	N	<DUP>	.	.	.	SVTYPE=DUP;POS=22437793;SVLEN=7720;END=22445513;STRANDS=-+:4;IMPRECISE;CIPOS=-246,10;CIEND=-10,422;CIPOS95=-118,2;CIEND95=-1,141;SU=4;PE=4;SR=0;ALG=PROD;AF=0.0001079;NSAMP=1;MSQ=29.25;AN=9266;AC=1;NS=4645;AC_Hom=0;AC_Het=1;AC_Hemi=0;MAF=0.000107643;HWE=1;NFAM=1	.
Y	22437916	22438575	Y	22438175	22438611	252990	2178.43	+	-	BND	LOW	252990_1	N	N[Y:22438582[	252990_2	N	]Y:22438181]N	SVTYPE=BND;POS=22438181;STRANDS=+-:8;IMPRECISE;CIPOS=-265,394;CIEND=-406,30;CIPOS95=-226,226;CIEND95=-239,30;MATEID=252990_2;EVENT=252990;SU=8;PE=8;SR=0;ALG=SUM;AF=0.003354;NSAMP=31;MSQ=64.53;AN=9242;AC=31;NS=4635;AC_Hom=0;AC_Het=32;AC_Hemi=0;MAF=0.003452;HWE=1;NFAM=31	SVTYPE=BND;POS=22438582;STRANDS=+-:8;IMPRECISE;CIPOS=-406,30;CIEND=-265,394;CIPOS95=-239,30;CIEND95=-226,226;MATEID=252990_1;EVENT=252990;SECONDARY;SU=8;PE=8;SR=0;ALG=SUM;AF=0.003354;NSAMP=31;MSQ=64.53;AN=9242;AC=31;NS=4635;AC_Hom=0;AC_Het=32;AC_Hemi=0;MAF=0.003452;HWE=1;NFAM=31
Y	22438326	22438593	Y	22444462	22444876	291478	368.46	-	+	BND	LOW	291478_1	N	]Y:22444472]N	291478_2	N	N[Y:22438584[	SVTYPE=BND;POS=22438584;STRANDS=-+:4;IMPRECISE;CIPOS=-257,10;CIEND=-10,404;CIPOS95=-140,1;CIEND95=-1,144;MATEID=291478_2;EVENT=291478;SU=4;PE=4;SR=0;ALG=PROD;AF=0.0002173;NSAMP=1;MSQ=88.25;AN=9204;AC=2;NS=4614;AC_Hom=2;AC_Het=0;AC_Hemi=0;MAF=0.000216732;HWE=0.000108378;NFAM=1	SVTYPE=BND;POS=22444472;STRANDS=-+:4;IMPRECISE;CIPOS=-10,404;CIEND=-257,10;CIPOS95=-1,144;CIEND95=-140,1;MATEID=291478_1;EVENT=291478;SECONDARY;SU=4;PE=4;SR=0;ALG=PROD;AF=0.0002173;NSAMP=1;MSQ=88.25;AN=9204;AC=2;NS=4614;AC_Hom=2;AC_Het=0;AC_Hemi=0;MAF=0.000216732;HWE=0.000108378;NFAM=1
Y	22438841	22439326	Y	22440332	22440654	252992	423.12	+	-	DEL	PASS	252992	N	<DEL>	.	.	.	SVTYPE=DEL;POS=22438851;SVLEN=-1793;END=22440644;STRANDS=+-:4;IMPRECISE;CIPOS=-10,475;CIEND=-312,10;CIPOS95=-2,133;CIEND95=-152,2;SU=4;PE=4;SR=0;ALG=PROD;AF=0.0002183;NSAMP=1;MSQ=246.41;AN=9160;AC=2;NS=4592;AC_Hom=2;AC_Het=1;AC_Hemi=0;MAF=0.000326655;HWE=0.000326691;NFAM=1	.
Y	22438937	22439394	Y	22443651	22443883	252993	284.92	+	-	BND	LOW	252993_1	N	N[Y:22443874[	252993_2	N	]Y:22438947]N	SVTYPE=BND;POS=22438947;STRANDS=+-:5;IMPRECISE;CIPOS=-10,447;CIEND=-222,10;CIPOS95=-1,140;CIEND95=-106,2;MATEID=252993_2;EVENT=252993;SU=5;PE=5;SR=0;ALG=PROD;AF=0.0003274;NSAMP=3;MSQ=44.22;AN=9162;AC=3;NS=4594;AC_Hom=0;AC_Het=3;AC_Hemi=0;MAF=0.000326513;HWE=1;NFAM=3	SVTYPE=BND;POS=22443874;STRANDS=+-:5;IMPRECISE;CIPOS=-222,10;CIEND=-10,447;CIPOS95=-106,2;CIEND95=-1,140;MATEID=252993_1;EVENT=252993;SECONDARY;SU=5;PE=5;SR=0;ALG=PROD;AF=0.0003274;NSAMP=3;MSQ=44.22;AN=9162;AC=3;NS=4594;AC_Hom=0;AC_Het=3;AC_Hemi=0;MAF=0.000326513;HWE=1;NFAM=3
Y	22439051	22439413	Y	22439939	22440178	252991	484.56	+	-	BND	LOW	252991_1	N	N[Y:22440169[	252991_2	N	]Y:22439061]N	SVTYPE=BND;POS=22439061;STRANDS=+-:7;IMPRECISE;CIPOS=-10,352;CIEND=-229,10;CIPOS95=-2,99;CIEND95=-110,2;MATEID=252991_2;EVENT=252991;SU=7;PE=7;SR=0;ALG=PROD;AF=0.0002213;NSAMP=1;MSQ=197.14;AN=9036;AC=2;NS=4529;AC_Hom=2;AC_Het=1;AC_Hemi=0;MAF=0.000331199;HWE=0.000331235;NFAM=1	SVTYPE=BND;POS=22440169;STRANDS=+-:7;IMPRECISE;CIPOS=-229,10;CIEND=-10,352;CIPOS95=-110,2;CIEND95=-2,99;MATEID=252991_1;EVENT=252991;SECONDARY;SU=7;PE=7;SR=0;ALG=PROD;AF=0.0002213;NSAMP=1;MSQ=197.14;AN=9036;AC=2;NS=4529;AC_Hom=2;AC_Het=1;AC_Hemi=0;MAF=0.000331199;HWE=0.000331235;NFAM=1
Y	22439521	22439678	Y	22461993	22462195	252994	3740.59	+	-	BND	LOW	252994_1	N	N[Y:22462173[	252994_2	N	]Y:22439551]N	SVTYPE=BND;POS=22439551;STRANDS=+-:93;IMPRECISE;CIPOS=-30,127;CIEND=-179,23;CIPOS95=-6,6;CIEND95=-12,12;MATEID=252994_2;EVENT=252994;SU=93;PE=93;SR=0;ALG=PROD;AF=0.003705;NSAMP=34;MSQ=107.37;AN=9178;AC=34;NS=4601;AC_Hom=0;AC_Het=34;AC_Hemi=0;MAF=0.00369485;HWE=1;NFAM=32	SVTYPE=BND;POS=22462173;STRANDS=+-:93;IMPRECISE;CIPOS=-179,23;CIEND=-30,127;CIPOS95=-12,12;CIEND95=-6,6;MATEID=252994_1;EVENT=252994;SECONDARY;SU=93;PE=93;SR=0;ALG=PROD;AF=0.003705;NSAMP=34;MSQ=107.37;AN=9178;AC=34;NS=4601;AC_Hom=0;AC_Het=34;AC_Hemi=0;MAF=0.00369485;HWE=1;NFAM=32
Y	22440068	22440246	Y	22458017	22458374	291481	383.55	-	+	DUP	PASS	291481	N	<DUP>	.	.	.	SVTYPE=DUP;POS=22440236;SVLEN=17791;END=22458027;STRANDS=-+:8;IMPRECISE;CIPOS=-168,10;CIEND=-10,347;CIPOS95=-75,2;CIEND95=-2,71;SU=8;PE=8;SR=0;ALG=PROD;AF=0.0003282;NSAMP=2;MSQ=52.62;AN=9140;AC=3;NS=4582;AC_Hom=2;AC_Het=1;AC_Hemi=0;MAF=0.000327368;HWE=0.000327404;NFAM=2	.
Y	22440083	22440441	Y	22442236	22442393	252995	2512.16	+	-	BND	LOW	252995_1	N	N[Y:22442367[	252995_2	N	]Y:22440106]N	SVTYPE=BND;POS=22440106;STRANDS=+-:52;IMPRECISE;CIPOS=-23,335;CIEND=-130,27;CIPOS95=-23,31;CIEND95=-13,13;MATEID=252995_2;EVENT=252995;SU=52;PE=52;SR=0;ALG=PROD;AF=0.002293;NSAMP=16;MSQ=147.33;AN=9158;AC=21;NS=4591;AC_Hom=10;AC_Het=11;AC_Hemi=0;MAF=0.00228708;HWE=5.09543e-12;NFAM=16	SVTYPE=BND;POS=22442367;STRANDS=+-:52;IMPRECISE;CIPOS=-130,27;CIEND=-23,335;CIPOS95=-13,13;CIEND95=-23,31;MATEID=252995_1;EVENT=252995;SECONDARY;SU=52;PE=52;SR=0;ALG=PROD;AF=0.002293;NSAMP=16;MSQ=147.33;AN=9158;AC=21;NS=4591;AC_Hom=10;AC_Het=11;AC_Hemi=0;MAF=0.00228708;HWE=5.09543e-12;NFAM=16
Y	22440225	22440489	Y	22460884	22461237	291482	331.37	-	+	BND	LOW	291482_1	N	]Y:22460894]N	291482_2	N	N[Y:22440480[	SVTYPE=BND;POS=22440480;STRANDS=-+:6;IMPRECISE;CIPOS=-254,10;CIEND=-10,343;CIPOS95=-125,1;CIEND95=-2,104;MATEID=291482_2;EVENT=291482;SU=6;PE=6;SR=0;ALG=PROD;AF=0.0003297;NSAMP=2;MSQ=37.06;AN=9098;AC=3;NS=4561;AC_Hom=2;AC_Het=1;AC_Hemi=0;MAF=0.000328875;HWE=0.000328911;NFAM=2	SVTYPE=BND;POS=22460894;STRANDS=-+:6;IMPRECISE;CIPOS=-10,343;CIEND=-254,10;CIPOS95=-2,104;CIEND95=-125,1;MATEID=291482_1;EVENT=291482;SECONDARY;SU=6;PE=6;SR=0;ALG=PROD;AF=0.0003297;NSAMP=2;MSQ=37.06;AN=9098;AC=3;NS=4561;AC_Hom=2;AC_Het=1;AC_Hemi=0;MAF=0.000328875;HWE=0.000328911;NFAM=2
Y	22440514	22440896	Y	22445866	22446286	291480	419.58	-	+	BND	LOW	291480_1	N	]Y:22445876]N	291480_2	N	N[Y:22440887[	SVTYPE=BND;POS=22440887;STRANDS=-+:4;IMPRECISE;CIPOS=-372,10;CIEND=-10,410;CIPOS95=-144,2;CIEND95=-2,107;MATEID=291480_2;EVENT=291480;SU=4;PE=4;SR=0;ALG=PROD;AF=0.0006611;NSAMP=6;MSQ=20.63;AN=9076;AC=6;NS=4550;AC_Hom=0;AC_Het=6;AC_Hemi=0;MAF=0.000659341;HWE=1;NFAM=6	SVTYPE=BND;POS=22445876;STRANDS=-+:4;IMPRECISE;CIPOS=-10,410;CIEND=-372,10;CIPOS95=-2,107;CIEND95=-144,2;MATEID=291480_1;EVENT=291480;SECONDARY;SU=4;PE=4;SR=0;ALG=PROD;AF=0.0006611;NSAMP=6;MSQ=20.63;AN=9076;AC=6;NS=4550;AC_Hom=0;AC_Het=6;AC_Hemi=0;MAF=0.000659341;HWE=1;NFAM=6
Y	22440573	22440961	Y	22443224	22443475	252998	476.67	+	-	DEL	PASS	252998	N	<DEL>	.	.	.	SVTYPE=DEL;POS=22440603;SVLEN=-2842;END=22443445;STRANDS=+-:14;IMPRECISE;CIPOS=-30,358;CIEND=-221,30;CIPOS95=-30,57;CIEND95=-49,30;SU=14;PE=14;SR=0;ALG=PROD;AF=0.0002183;NSAMP=2;MSQ=190.37;AN=9162;AC=2;NS=4593;AC_Hom=0;AC_Het=2;AC_Hemi=0;MAF=0.000217723;HWE=1;NFAM=2	.
Y	22440815	22441437	Y	22442403	22442922	291479	38032.2	-	+	BND	LOW	291479_1	N	]Y:22442514]N	291479_2	N	N[Y:22441050[	SVTYPE=BND;POS=22441050;STRANDS=-+:8;IMPRECISE;CIPOS=-234,388;CIEND=-111,408;CIPOS95=-234,346;CIEND95=-104,104;MATEID=291479_2;EVENT=291479;SU=8;PE=8;SR=0;ALG=SUM;AF=0.1781;NSAMP=1573;MSQ=23.41;AN=9192;AC=1637;NS=4609;AC_Hom=128;AC_Het=1510;AC_Hemi=0;MAF=0.177696;HWE=1.11526e-18;NFAM=1454	SVTYPE=BND;POS=22442514;STRANDS=-+:8;IMPRECISE;CIPOS=-111,408;CIEND=-234,388;CIPOS95=-104,104;CIEND95=-234,346;MATEID=291479_1;EVENT=291479;SECONDARY;SU=8;PE=8;SR=0;ALG=SUM;AF=0.1781;NSAMP=1573;MSQ=23.41;AN=9192;AC=1637;NS=4609;AC_Hom=128;AC_Het=1510;AC_Hemi=0;MAF=0.177696;HWE=1.11526e-18;NFAM=1454
Y	22440827	22441213	Y	22441015	22441324	252997	9006.1	+	-	BND	LOW	252997_1	N	N[Y:22441295[	252997_2	N	]Y:22440857]N	SVTYPE=BND;POS=22440857;STRANDS=+-:4;IMPRECISE;CIPOS=-30,356;CIEND=-279,30;CIPOS95=-30,93;CIEND95=-121,30;MATEID=252997_2;EVENT=252997;SU=4;PE=4;SR=0;ALG=PROD;AF=0.006444;NSAMP=58;MSQ=153.48;RETAINED;AN=9156;AC=59;NS=4590;AC_Hom=2;AC_Het=57;AC_Hemi=0;MAF=0.00642702;HWE=0.171037;NFAM=52	SVTYPE=BND;POS=22441295;STRANDS=+-:4;IMPRECISE;CIPOS=-279,30;CIEND=-30,356;CIPOS95=-121,30;CIEND95=-30,93;MATEID=252997_1;EVENT=252997;SECONDARY;SU=4;PE=4;SR=0;ALG=PROD;AF=0.006444;NSAMP=58;MSQ=153.48;RETAINED;AN=9156;AC=59;NS=4590;AC_Hom=2;AC_Het=57;AC_Hemi=0;MAF=0.00642702;HWE=0.171037;NFAM=52
Y	22440892	22441347	Y	22443705	22443973	252999	370.34	+	-	BND	LOW	252999_1	N	N[Y:22443964[	252999_2	N	]Y:22440902]N	SVTYPE=BND;POS=22440902;STRANDS=+-:4;IMPRECISE;CIPOS=-10,445;CIEND=-258,10;CIPOS95=-2,136;CIEND95=-118,2;MATEID=252999_2;EVENT=252999;SU=4;PE=4;SR=0;ALG=PROD;AF=0.0007718;NSAMP=7;MSQ=32.91;AN=9070;AC=7;NS=4547;AC_Hom=0;AC_Het=7;AC_Hemi=0;MAF=0.000769738;HWE=1;NFAM=7	SVTYPE=BND;POS=22443964;STRANDS=+-:4;IMPRECISE;CIPOS=-258,10;CIEND=-10,445;CIPOS95=-118,2;CIEND95=-2,136;MATEID=252999_1;EVENT=252999;SECONDARY;SU=4;PE=4;SR=0;ALG=PROD;AF=0.0007718;NSAMP=7;MSQ=32.91;AN=9070;AC=7;NS=4547;AC_Hom=0;AC_Het=7;AC_Hemi=0;MAF=0.000769738;HWE=1;NFAM=7
Y	22440984	22441353	Y	22458265	22458460	253000	538.49	+	-	DEL	PASS	253000	N	<DEL>	.	.	.	SVTYPE=DEL;POS=22441014;SVLEN=-17416;END=22458430;STRANDS=+-:13;IMPRECISE;CIPOS=-30,339;CIEND=-165,30;CIPOS95=-30,69;CIEND95=-53,30;SU=13;PE=13;SR=0;ALG=PROD;AF=0.0003314;NSAMP=2;MSQ=220.61;AN=9052;AC=3;NS=4538;AC_Hom=2;AC_Het=1;AC_Hemi=0;MAF=0.000330542;HWE=0.000330579;NFAM=2	.
Y	22441147	22441414	Y	22461610	22462015	291483	3747.78	-	+	BND	LOW	291483_1	N	]Y:22461620]N	291483_2	N	N[Y:22441405[	SVTYPE=BND;POS=22441405;STRANDS=-+:5;IMPRECISE;CIPOS=-257,10;CIEND=-10,395;CIPOS95=-149,1;CIEND95=-1,151;MATEID=291483_2;EVENT=291483;SU=5;PE=5;SR=0;ALG=PROD;AF=0.02769;NSAMP=257;MSQ=11.02;AN=9282;AC=257;NS=4653;AC_Hom=0;AC_Het=257;AC_Hemi=0;MAF=0.0276166;HWE=0.0507512;NFAM=257	SVTYPE=BND;POS=22461620;STRANDS=-+:5;IMPRECISE;CIPOS=-10,395;CIEND=-257,10;CIPOS95=-1,151;CIEND95=-149,1;MATEID=291483_1;EVENT=291483;SECONDARY;SU=5;PE=5;SR=0;ALG=PROD;AF=0.02769;NSAMP=257;MSQ=11.02;AN=9282;AC=257;NS=4653;AC_Hom=0;AC_Het=257;AC_Hemi=0;MAF=0.0276166;HWE=0.0507512;NFAM=257
Y	22441524	22441810	Y	22445085	22445271	253001	5641.13	+	-	BND	LOW	253001_1	N	N[Y:22445234[	253001_2	N	]Y:22441552]N	SVTYPE=BND;POS=22441552;STRANDS=+-:155;IMPRECISE;CIPOS=-28,258;CIEND=-148,38;CIPOS95=-28,41;CIEND95=-11,11;MATEID=253001_2;EVENT=253001;SU=155;PE=155;SR=0;ALG=PROD;AF=0.004227;NSAMP=39;MSQ=141.18;AN=9226;AC=39;NS=4625;AC_Hom=0;AC_Het=39;AC_Hemi=0;MAF=0.00421622;HWE=1;NFAM=21	SVTYPE=BND;POS=22445234;STRANDS=+-:155;IMPRECISE;CIPOS=-148,38;CIEND=-28,258;CIPOS95=-11,11;CIEND95=-28,41;MATEID=253001_1;EVENT=253001;SECONDARY;SU=155;PE=155;SR=0;ALG=PROD;AF=0.004227;NSAMP=39;MSQ=141.18;AN=9226;AC=39;NS=4625;AC_Hom=0;AC_Het=39;AC_Hemi=0;MAF=0.00421622;HWE=1;NFAM=21
Y	22441938	22442220	Y	22459548	22459963	291484	380.67	-	+	BND	LOW	291484_1	N	]Y:22459558]N	291484_2	N	N[Y:22442211[	SVTYPE=BND;POS=22442211;STRANDS=-+:4;IMPRECISE;CIPOS=-272,10;CIEND=-10,405;CIPOS95=-149,1;CIEND95=-1,142;MATEID=291484_2;EVENT=291484;SU=4;PE=4;SR=0;ALG=PROD;AF=0.0001087;NSAMP=1;MSQ=98.77;AN=9198;AC=1;NS=4611;AC_Hom=0;AC_Het=1;AC_Hemi=0;MAF=0.000108436;HWE=1;NFAM=1	SVTYPE=BND;POS=22459558;STRANDS=-+:4;IMPRECISE;CIPOS=-10,405;CIEND=-272,10;CIPOS95=-1,142;CIEND95=-149,1;MATEID=291484_1;EVENT=291484;SECONDARY;SU=4;PE=4;SR=0;ALG=PROD;AF=0.0001087;NSAMP=1;MSQ=98.77;AN=9198;AC=1;NS=4611;AC_Hom=0;AC_Het=1;AC_Hemi=0;MAF=0.000108436;HWE=1;NFAM=1
Y	22442748	22443052	Y	22445380	22445496	253002	810.24	+	-	DEL	PASS	253002	N	<DEL>	.	.	.	SVTYPE=DEL;POS=22442798;SVLEN=-2648;END=22445446;STRANDS=+-:19;IMPRECISE;CIPOS=-50,254;CIEND=-66,50;CIPOS95=-32,32;CIEND95=-18,18;SU=19;PE=19;SR=0;ALG=PROD;AF=0.0003266;NSAMP=3;MSQ=236.81;AN=9186;AC=3;NS=4605;AC_Hom=0;AC_Het=3;AC_Hemi=0;MAF=0.000325733;HWE=1;NFAM=2	.
Y	22442997	22443154	Y	22445938	22446211	291485	591.51	-	+	DUP	PASS	291485	N	<DUP>	.	.	.	SVTYPE=DUP;POS=22443124;SVLEN=2844;END=22445968;STRANDS=-+:18;IMPRECISE;CIPOS=-127,30;CIEND=-30,243;CIPOS95=-30,30;CIEND95=-30,33;SU=18;PE=18;SR=0;ALG=PROD;AF=0.0005488;NSAMP=3;MSQ=85.27;AN=9110;AC=5;NS=4567;AC_Hom=4;AC_Het=1;AC_Hemi=0;MAF=0.000547405;HWE=1.7987e-07;NFAM=3	.
Y	22443057	22443634	Y	22458572	22459400	291486	1095.17	-	+	BND	LOW	291486_1	N	]Y:22459004]N	291486_2	N	N[Y:22443561[	SVTYPE=BND;POS=22443561;STRANDS=-+:24;IMPRECISE;CIPOS=-503,74;CIEND=-432,396;CIPOS95=-186,74;CIEND95=-382,382;MATEID=291486_2;EVENT=291486;SU=24;PE=24;SR=0;ALG=SUM;AF=0.001179;NSAMP=8;MSQ=74.25;AN=9328;AC=11;NS=4676;AC_Hom=6;AC_Het=5;AC_Hemi=0;MAF=0.00117622;HWE=8.47401e-09;NFAM=8	SVTYPE=BND;POS=22459004;STRANDS=-+:24;IMPRECISE;CIPOS=-432,396;CIEND=-503,74;CIPOS95=-382,382;CIEND95=-186,74;MATEID=291486_1;EVENT=291486;SECONDARY;SU=24;PE=24;SR=0;ALG=SUM;AF=0.001179;NSAMP=8;MSQ=74.25;AN=9328;AC=11;NS=4676;AC_Hom=6;AC_Het=5;AC_Hemi=0;MAF=0.00117622;HWE=8.47401e-09;NFAM=8
Y	22443291	22443705	Y	22443498	22443868	253003	542.36	+	-	BND	LOW	253003_1	N	N[Y:22443859[	253003_2	N	]Y:22443301]N	SVTYPE=BND;POS=22443301;STRANDS=+-:5;IMPRECISE;CIPOS=-10,404;CIEND=-360,10;CIPOS95=-2,118;CIEND95=-144,0;MATEID=253003_2;EVENT=253003;SU=5;PE=5;SR=0;ALG=PROD;AF=0.001094;NSAMP=10;MSQ=42.35;AN=9144;AC=10;NS=4584;AC_Hom=0;AC_Het=10;AC_Hemi=0;MAF=0.00109075;HWE=1;NFAM=10	SVTYPE=BND;POS=22443859;STRANDS=+-:5;IMPRECISE;CIPOS=-360,10;CIEND=-10,404;CIPOS95=-144,0;CIEND95=-2,118;MATEID=253003_1;EVENT=253003;SECONDARY;SU=5;PE=5;SR=0;ALG=PROD;AF=0.001094;NSAMP=10;MSQ=42.35;AN=9144;AC=10;NS=4584;AC_Hom=0;AC_Het=10;AC_Hemi=0;MAF=0.00109075;HWE=1;NFAM=10
Y	22444430	22444747	Y	22445517	22445911	291487	19455.9	-	+	BND	LOW	291487_1	N	]Y:22445527]N	291487_2	N	N[Y:22444738[	SVTYPE=BND;POS=22444738;STRANDS=-+:5;IMPRECISE;CIPOS=-307,10;CIEND=-10,384;CIPOS95=-103,2;CIEND95=-2,96;MATEID=291487_2;EVENT=291487;SU=5;PE=5;SR=0;ALG=PROD;AF=0.125;NSAMP=1125;MSQ=16;RETAINED;AN=9144;AC=1143;NS=4584;AC_Hom=36;AC_Het=1110;AC_Hemi=0;MAF=0.125;HWE=2.25779e-16;NFAM=1073	SVTYPE=BND;POS=22445527;STRANDS=-+:5;IMPRECISE;CIPOS=-10,384;CIEND=-307,10;CIPOS95=-2,96;CIEND95=-103,2;MATEID=291487_1;EVENT=291487;SECONDARY;SU=5;PE=5;SR=0;ALG=PROD;AF=0.125;NSAMP=1125;MSQ=16;RETAINED;AN=9144;AC=1143;NS=4584;AC_Hom=36;AC_Het=1110;AC_Hemi=0;MAF=0.125;HWE=2.25779e-16;NFAM=1073
Y	22444480	22444831	Y	22461996	22462101	253005	668.0	+	-	DEL	PASS	253005	N	<DEL>	.	.	.	SVTYPE=DEL;POS=22444490;SVLEN=-17601;END=22462091;STRANDS=+-:15;IMPRECISE;CIPOS=-10,341;CIEND=-95,10;CIPOS95=-2,70;CIEND95=-42,2;SU=15;PE=15;SR=0;ALG=PROD;AF=0.0001096;NSAMP=1;MSQ=599.66;AN=9124;AC=1;NS=4574;AC_Hom=0;AC_Het=1;AC_Hemi=0;MAF=0.000109314;HWE=1;NFAM=1	.
Y	22444829	22445099	Y	22445641	22445919	253004	274.83	+	-	DEL	PASS	253004	N	<DEL>	.	.	.	SVTYPE=DEL;POS=22444839;SVLEN=-1070;END=22445909;STRANDS=+-:5;IMPRECISE;CIPOS=-10,260;CIEND=-268,10;CIPOS95=0,160;CIEND95=-179,0;SU=5;PE=5;SR=0;ALG=PROD;AF=0.0001099;NSAMP=1;MSQ=179.85;AN=9100;AC=1;NS=4562;AC_Hom=0;AC_Het=1;AC_Hemi=0;MAF=0.000109601;HWE=1;NFAM=1	.
Y	22445198	22445464	Y	22460545	22461062	291489	300.89	-	+	BND	LOW	291489_1	N	]Y:22460555]N	291489_2	N	N[Y:22445455[	SVTYPE=BND;POS=22445455;STRANDS=-+:4;IMPRECISE;CIPOS=-256,10;CIEND=-10,507;CIPOS95=-119,2;CIEND95=-1,174;MATEID=291489_2;EVENT=291489;SU=4;PE=4;SR=0;ALG=PROD;AF=0.0001091;NSAMP=1;MSQ=46.69;AN=9164;AC=1;NS=4594;AC_Hom=0;AC_Het=1;AC_Hemi=0;MAF=0.000108838;HWE=1;NFAM=1	SVTYPE=BND;POS=22460555;STRANDS=-+:4;IMPRECISE;CIPOS=-10,507;CIEND=-256,10;CIPOS95=-1,174;CIEND95=-119,2;MATEID=291489_1;EVENT=291489;SECONDARY;SU=4;PE=4;SR=0;ALG=PROD;AF=0.0001091;NSAMP=1;MSQ=46.69;AN=9164;AC=1;NS=4594;AC_Hom=0;AC_Het=1;AC_Hemi=0;MAF=0.000108838;HWE=1;NFAM=1
Y	22445416	22445797	Y	22460159	22460509	253008	292.06	+	-	BND	LOW	253008_1	N	N[Y:22460500[	253008_2	N	]Y:22445426]N	SVTYPE=BND;POS=22445426;STRANDS=+-:7;IMPRECISE;CIPOS=-10,371;CIEND=-340,10;CIPOS95=-2,92;CIEND95=-120,1;MATEID=253008_2;EVENT=253008;SU=7;PE=7;SR=0;ALG=PROD;AF=0.0001091;NSAMP=1;MSQ=204.6;AN=9166;AC=1;NS=4595;AC_Hom=0;AC_Het=1;AC_Hemi=0;MAF=0.000108814;HWE=1;NFAM=1	SVTYPE=BND;POS=22460500;STRANDS=+-:7;IMPRECISE;CIPOS=-340,10;CIEND=-10,371;CIPOS95=-120,1;CIEND95=-2,92;MATEID=253008_1;EVENT=253008;SECONDARY;SU=7;PE=7;SR=0;ALG=PROD;AF=0.0001091;NSAMP=1;MSQ=204.6;AN=9166;AC=1;NS=4595;AC_Hom=0;AC_Het=1;AC_Hemi=0;MAF=0.000108814;HWE=1;NFAM=1
Y	22445912	22446125	Y	22485677	22486159	291491	1250.11	-	+	BND	LOW	291491_1	N	]Y:22485687]N	291491_2	N	N[Y:22446116[	SVTYPE=BND;POS=22446116;STRANDS=-+:5;IMPRECISE;CIPOS=-203,10;CIEND=-10,472;CIPOS95=-87,2;CIEND95=-1,159;MATEID=291491_2;EVENT=291491;SU=5;PE=5;SR=0;ALG=PROD;AF=0.006801;NSAMP=60;MSQ=8.06;AN=9116;AC=62;NS=4570;AC_Hom=4;AC_Het=58;AC_Hemi=0;MAF=0.00678337;HWE=0.0177706;NFAM=59	SVTYPE=BND;POS=22485687;STRANDS=-+:5;IMPRECISE;CIPOS=-10,472;CIEND=-203,10;CIPOS95=-1,159;CIEND95=-87,2;MATEID=291491_1;EVENT=291491;SECONDARY;SU=5;PE=5;SR=0;ALG=PROD;AF=0.006801;NSAMP=60;MSQ=8.06;AN=9116;AC=62;NS=4570;AC_Hom=4;AC_Het=58;AC_Hemi=0;MAF=0.00678337;HWE=0.0177706;NFAM=59
Y	22445934	22446194	Y	22479848	22480240	291490	3736.14	-	+	BND	LOW	291490_1	N	]Y:22479898]N	291490_2	N	N[Y:22446174[	SVTYPE=BND;POS=22446174;STRANDS=-+:50;IMPRECISE;CIPOS=-239,21;CIEND=-50,342;CIPOS95=-43,21;CIEND95=-32,32;MATEID=291490_2;EVENT=291490;SU=50;PE=50;SR=0;ALG=PROD;AF=0.00287;NSAMP=15;MSQ=69.37;AN=9060;AC=26;NS=4542;AC_Hom=22;AC_Het=4;AC_Hemi=0;MAF=0.00286218;HWE=5.98962e-30;NFAM=15	SVTYPE=BND;POS=22479898;STRANDS=-+:50;IMPRECISE;CIPOS=-50,342;CIEND=-239,21;CIPOS95=-32,32;CIEND95=-43,21;MATEID=291490_1;EVENT=291490;SECONDARY;SU=50;PE=50;SR=0;ALG=PROD;AF=0.00287;NSAMP=15;MSQ=69.37;AN=9060;AC=26;NS=4542;AC_Hom=22;AC_Het=4;AC_Hemi=0;MAF=0.00286218;HWE=5.98962e-30;NFAM=15
Y	22445972	22446086	Y	22458359	22458498	253007	9256.83	+	-	BND	LOW	253007_1	N	N[Y:22458481[	253007_2	N	]Y:22445984]N	SVTYPE=BND;POS=22445984;STRANDS=+-:252;IMPRECISE;CIPOS=-12,102;CIEND=-121,18;CIPOS95=-4,4;CIEND95=-5,5;MATEID=253007_2;EVENT=253007;SU=252;PE=252;SR=0;ALG=PROD;AF=0.008175;NSAMP=38;MSQ=241.85;AN=9052;AC=74;NS=4538;AC_Hom=72;AC_Het=2;AC_Hemi=0;MAF=0.00815337;HWE=0;NFAM=32	SVTYPE=BND;POS=22458481;STRANDS=+-:252;IMPRECISE;CIPOS=-121,18;CIEND=-12,102;CIPOS95=-5,5;CIEND95=-4,4;MATEID=253007_1;EVENT=253007;SECONDARY;SU=252;PE=252;SR=0;ALG=PROD;AF=0.008175;NSAMP=38;MSQ=241.85;AN=9052;AC=74;NS=4538;AC_Hom=72;AC_Het=2;AC_Hemi=0;MAF=0.00815337;HWE=0;NFAM=32
Y	22445987	22446036	Y	22457249	22457404	253006	228368.0	+	-	BND	LOW	253006_1	N	N[Y:22457383[	253006_2	N	]Y:22446024]N	SVTYPE=BND;POS=22446024;STRANDS=+-:3367;IMPRECISE;CIPOS=-37,12;CIEND=-133,22;CIPOS95=-4,4;CIEND95=-7,7;MATEID=253006_2;EVENT=253006;SU=3367;PE=3367;SR=0;ALG=PROD;AF=0.3976;NSAMP=3497;MSQ=65.1;AN=8938;AC=3554;NS=4481;AC_Hom=114;AC_Het=3449;AC_Hemi=0;MAF=0.397568;HWE=0;NFAM=3219	SVTYPE=BND;POS=22457383;STRANDS=+-:3367;IMPRECISE;CIPOS=-133,22;CIEND=-37,12;CIPOS95=-7,7;CIEND95=-4,4;MATEID=253006_1;EVENT=253006;SECONDARY;SU=3367;PE=3367;SR=0;ALG=PROD;AF=0.3976;NSAMP=3497;MSQ=65.1;AN=8938;AC=3554;NS=4481;AC_Hom=114;AC_Het=3449;AC_Hemi=0;MAF=0.397568;HWE=0;NFAM=3219
Y	22446003	22446435	Y	22461007	22461305	253009	494.55	+	-	BND	LOW	253009_1	N	N[Y:22461296[	253009_2	N	]Y:22446013]N	SVTYPE=BND;POS=22446013;STRANDS=+-:4;IMPRECISE;CIPOS=-10,422;CIEND=-288,10;CIPOS95=-1,127;CIEND95=-149,1;MATEID=253009_2;EVENT=253009;SU=4;PE=4;SR=0;ALG=PROD;AF=0.0005505;NSAMP=5;MSQ=80.88;AN=9082;AC=5;NS=4553;AC_Hom=0;AC_Het=5;AC_Hemi=0;MAF=0.000549089;HWE=1;NFAM=1	SVTYPE=BND;POS=22461296;STRANDS=+-:4;IMPRECISE;CIPOS=-288,10;CIEND=-10,422;CIPOS95=-149,1;CIEND95=-1,127;MATEID=253009_1;EVENT=253009;SECONDARY;SU=4;PE=4;SR=0;ALG=PROD;AF=0.0005505;NSAMP=5;MSQ=80.88;AN=9082;AC=5;NS=4553;AC_Hom=0;AC_Het=5;AC_Hemi=0;MAF=0.000549089;HWE=1;NFAM=1
Y	22457397	22457611	Y	22460518	22460842	291492	877.46	-	+	DUP	PASS	291492	N	<DUP>	.	.	.	SVTYPE=DUP;POS=22457578;SVLEN=2986;END=22460564;STRANDS=-+:38;IMPRECISE;CIPOS=-181,33;CIEND=-46,278;CIPOS95=-34,33;CIEND95=-32,32;SU=38;PE=38;SR=0;ALG=PROD;AF=0.000872;NSAMP=4;MSQ=149.36;AN=9174;AC=8;NS=4600;AC_Hom=8;AC_Het=0;AC_Hemi=0;MAF=0.000869565;HWE=1.46823e-14;NFAM=3	.
Y	22458285	22458532	Y	22464129	22464525	291493	360.29	-	+	DUP	PASS	291493	N	<DUP>	.	.	.	SVTYPE=DUP;POS=22458482;SVLEN=5677;END=22464159;STRANDS=-+:18;IMPRECISE;CIPOS=-197,50;CIEND=-30,366;CIPOS95=-76,50;CIEND95=-30,74;SU=18;PE=18;SR=0;ALG=PROD;AF=0.000218;NSAMP=2;MSQ=65.52;AN=9174;AC=2;NS=4599;AC_Hom=0;AC_Het=2;AC_Hemi=0;MAF=0.000217439;HWE=1;NFAM=2	.
Y	22458351	22458544	Y	22463552	22463821	291494	333.91	-	+	DUP	PASS	291494	N	<DUP>	.	.	.	SVTYPE=DUP;POS=22458514;SVLEN=5068;END=22463582;STRANDS=-+:8;IMPRECISE;CIPOS=-163,30;CIEND=-30,239;CIPOS95=-46,30;CIEND95=-30,43;SU=8;PE=8;SR=0;ALG=PROD;AF=0.0003292;NSAMP=2;MSQ=73.92;AN=9112;AC=3;NS=4568;AC_Hom=2;AC_Het=1;AC_Hemi=0;MAF=0.000328371;HWE=0.000328407;NFAM=2	.
Y	22458473	22458873	Y	22460112	22460367	253013	488.09	+	-	DEL	PASS	253013	N	<DEL>	.	.	.	SVTYPE=DEL;POS=22458503;SVLEN=-1834;END=22460337;STRANDS=+-:4;IMPRECISE;CIPOS=-30,370;CIEND=-225,30;CIPOS95=-30,101;CIEND95=-89,30;SU=4;PE=4;SR=0;ALG=PROD;AF=0.0005511;NSAMP=5;MSQ=80.16;RETAINED;AN=9072;AC=5;NS=4548;AC_Hom=0;AC_Het=5;AC_Hemi=0;MAF=0.000549692;HWE=1;NFAM=5	.
Y	22458684	22458977	Y	22459392	22459504	253010	495.86	+	-	BND	LOW	253010_1	N	N[Y:22459495[	253010_2	N	]Y:22458694]N	SVTYPE=BND;POS=22458694;STRANDS=+-:8;IMPRECISE;CIPOS=-10,283;CIEND=-102,10;CIPOS95=-2,83;CIEND95=-40,3;MATEID=253010_2;EVENT=253010;SU=8;PE=8;SR=0;ALG=PROD;AF=0.001211;NSAMP=9;MSQ=41.9;AN=9084;AC=11;NS=4554;AC_Hom=4;AC_Het=7;AC_Hemi=0;MAF=0.00120773;HWE=1.1921e-05;NFAM=9	SVTYPE=BND;POS=22459495;STRANDS=+-:8;IMPRECISE;CIPOS=-102,10;CIEND=-10,283;CIPOS95=-40,3;CIEND95=-2,83;MATEID=253010_1;EVENT=253010;SECONDARY;SU=8;PE=8;SR=0;ALG=PROD;AF=0.001211;NSAMP=9;MSQ=41.9;AN=9084;AC=11;NS=4554;AC_Hom=4;AC_Het=7;AC_Hemi=0;MAF=0.00120773;HWE=1.1921e-05;NFAM=9
Y	22458764	22458951	Y	22460583	22460898	291495	1067.12	-	+	BND	LOW	291495_1	N	]Y:22460613]N	291495_2	N	N[Y:22458922[	SVTYPE=BND;POS=22458922;STRANDS=-+:57;IMPRECISE;CIPOS=-157,30;CIEND=-30,285;CIPOS95=-20,20;CIEND95=-28,28;MATEID=291495_2;EVENT=291495;SU=57;PE=57;SR=0;ALG=PROD;AF=0.002511;NSAMP=18;MSQ=42.6;AN=9160;AC=23;NS=4592;AC_Hom=10;AC_Het=13;AC_Hemi=0;MAF=0.00250436;HWE=1.6475e-11;NFAM=18	SVTYPE=BND;POS=22460613;STRANDS=-+:57;IMPRECISE;CIPOS=-30,285;CIEND=-157,30;CIPOS95=-28,28;CIEND95=-20,20;MATEID=291495_1;EVENT=291495;SECONDARY;SU=57;PE=57;SR=0;ALG=PROD;AF=0.002511;NSAMP=18;MSQ=42.6;AN=9160;AC=23;NS=4592;AC_Hom=10;AC_Het=13;AC_Hemi=0;MAF=0.00250436;HWE=1.6475e-11;NFAM=18
Y	22458939	22459129	Y	22462155	22462584	291496	326.29	-	+	DUP	PASS	291496	N	<DUP>	.	.	.	SVTYPE=DUP;POS=22459119;SVLEN=3046;END=22462165;STRANDS=-+:5;IMPRECISE;CIPOS=-180,10;CIEND=-10,419;CIPOS95=-75,2;CIEND95=-1,123;SU=5;PE=5;SR=0;ALG=PROD;AF=0.0004361;NSAMP=4;MSQ=21.29;AN=9172;AC=4;NS=4598;AC_Hom=0;AC_Het=4;AC_Hemi=0;MAF=0.000434972;HWE=1;NFAM=4	.
Y	22458947	22459251	Y	22463421	22463654	253016	246.35	+	-	DEL	PASS	253016	N	<DEL>	.	.	.	SVTYPE=DEL;POS=22458957;SVLEN=-4687;END=22463644;STRANDS=+-:4;IMPRECISE;CIPOS=-10,294;CIEND=-223,10;CIPOS95=-2,98;CIEND95=-101,2;SU=4;PE=4;SR=0;ALG=PROD;AF=0.0002179;NSAMP=2;MSQ=67.51;AN=9180;AC=2;NS=4602;AC_Hom=0;AC_Het=2;AC_Hemi=0;MAF=0.000217297;HWE=1;NFAM=2	.
Y	22458991	22459223	Y	22462826	22463248	291497	332.82	-	+	DUP	PASS	291497	N	<DUP>	.	.	.	SVTYPE=DUP;POS=22459213;SVLEN=3623;END=22462836;STRANDS=-+:6;IMPRECISE;CIPOS=-222,10;CIEND=-10,412;CIPOS95=-90,2;CIEND95=-1,117;SU=6;PE=6;SR=0;ALG=PROD;AF=0.0001092;NSAMP=1;MSQ=62.71;AN=9160;AC=1;NS=4592;AC_Hom=0;AC_Het=1;AC_Hemi=0;MAF=0.000108885;HWE=1;NFAM=1	.
Y	22459010	22459463	Y	22463783	22463996	253017	252.27	+	-	DEL	PASS	253017	N	<DEL>	.	.	.	SVTYPE=DEL;POS=22459020;SVLEN=-4966;END=22463986;STRANDS=+-:5;IMPRECISE;CIPOS=-10,443;CIEND=-203,10;CIPOS95=-1,132;CIEND95=-89,2;SU=5;PE=5;SR=0;ALG=PROD;AF=0.0002176;NSAMP=2;MSQ=70.42;AN=9190;AC=2;NS=4607;AC_Hom=0;AC_Het=2;AC_Hemi=0;MAF=0.000217061;HWE=1;NFAM=2	.
Y	22459238	22459637	Y	22459619	22459898	253011	922.4	+	-	BND	LOW	253011_1	N	N[Y:22459889[	253011_2	N	]Y:22459248]N	SVTYPE=BND;POS=22459248;STRANDS=+-:7;IMPRECISE;CIPOS=-10,389;CIEND=-269,10;CIPOS95=-1,119;CIEND95=-97,2;MATEID=253011_2;EVENT=253011;SU=7;PE=7;SR=0;ALG=PROD;AF=0.001428;NSAMP=12;MSQ=64.58;AN=9104;AC=13;NS=4564;AC_Hom=2;AC_Het=12;AC_Hemi=0;MAF=0.00153374;HWE=0.00993442;NFAM=12	SVTYPE=BND;POS=22459889;STRANDS=+-:7;IMPRECISE;CIPOS=-269,10;CIEND=-10,389;CIPOS95=-97,2;CIEND95=-1,119;MATEID=253011_1;EVENT=253011;SECONDARY;SU=7;PE=7;SR=0;ALG=PROD;AF=0.001428;NSAMP=12;MSQ=64.58;AN=9104;AC=13;NS=4564;AC_Hom=2;AC_Het=12;AC_Hemi=0;MAF=0.00153374;HWE=0.00993442;NFAM=12
Y	22459626	22460339	Y	22460009	22460550	253012	1188.21	+	-	DEL	PASS	253012	N	<DEL>	.	.	.	SVTYPE=DEL;POS=22459676;SVLEN=-682;END=22460358;STRANDS=+-:9;IMPRECISE;CIPOS=-50,663;CIEND=-349,192;CIPOS95=-50,380;CIEND95=-136,136;SU=9;PE=9;SR=0;ALG=SUM;AF=0.001061;NSAMP=10;MSQ=91.13;AN=9424;AC=10;NS=4725;AC_Hom=0;AC_Het=10;AC_Hemi=0;MAF=0.0010582;HWE=1;NFAM=10	.
Y	22460108	22460431	Y	22462616	22462793	253015	5215.16	+	-	BND	LOW	253015_1	N	N[Y:22462784[	253015_2	N	]Y:22460118]N	SVTYPE=BND;POS=22460118;STRANDS=+-:9;IMPRECISE;CIPOS=-10,313;CIEND=-167,10;CIPOS95=-2,80;CIEND95=-74,2;MATEID=253015_2;EVENT=253015;SU=9;PE=9;SR=0;ALG=PROD;AF=0.004923;NSAMP=44;MSQ=116.7;AN=9140;AC=45;NS=4582;AC_Hom=2;AC_Het=43;AC_Hemi=0;MAF=0.00491052;HWE=0.102874;NFAM=33	SVTYPE=BND;POS=22462784;STRANDS=+-:9;IMPRECISE;CIPOS=-167,10;CIEND=-10,313;CIPOS95=-74,2;CIEND95=-2,80;MATEID=253015_1;EVENT=253015;SECONDARY;SU=9;PE=9;SR=0;ALG=PROD;AF=0.004923;NSAMP=44;MSQ=116.7;AN=9140;AC=45;NS=4582;AC_Hom=2;AC_Het=43;AC_Hemi=0;MAF=0.00491052;HWE=0.102874;NFAM=33
Y	22460121	22460379	Y	22473644	22474025	291499	633.22	-	+	DUP	PASS	291499	N	<DUP>	.	.	.	SVTYPE=DUP;POS=22460349;SVLEN=13325;END=22473674;STRANDS=-+:14;IMPRECISE;CIPOS=-228,30;CIEND=-30,351;CIPOS95=-72,30;CIEND95=-30,54;SU=14;PE=14;SR=0;ALG=PROD;AF=0.001092;NSAMP=8;MSQ=47.15;AN=9156;AC=10;NS=4590;AC_Hom=4;AC_Het=6;AC_Hemi=0;MAF=0.00108932;HWE=7.47087e-06;NFAM=3	.
Y	22460158	22460304	Y	22472898	22473084	291498	373.34	-	+	DUP	PASS	291498	N	<DUP>	.	.	.	SVTYPE=DUP;POS=22460294;SVLEN=12614;END=22472908;STRANDS=-+:12;IMPRECISE;CIPOS=-136,10;CIEND=-10,176;CIPOS95=-52,2;CIEND95=-2,37;SU=12;PE=12;SR=0;ALG=PROD;AF=0.0002183;NSAMP=1;MSQ=146.11;AN=9160;AC=2;NS=4592;AC_Hom=2;AC_Het=0;AC_Hemi=0;MAF=0.00021777;HWE=0.000108897;NFAM=1	.
Y	22460583	22460745	Y	22463026	22463124	253018	14830.5	+	-	BND	PASS	253018_1	N	N[Y:22463115[	253018_2	N	]Y:22460594]N	SVTYPE=BND;POS=22460594;STRANDS=+-:427;IMPRECISE;CIPOS=-11,151;CIEND=-88,10;CIPOS95=-2,2;CIEND95=-2,2;MATEID=253018_2;EVENT=253018;SU=427;PE=427;SR=0;ALG=PROD;AF=0.01042;NSAMP=52;MSQ=283.97;AN=9114;AC=95;NS=4569;AC_Hom=86;AC_Het=9;AC_Hemi=0;MAF=0.0103961;HWE=0;NFAM=39	SVTYPE=BND;POS=22463115;STRANDS=+-:427;IMPRECISE;CIPOS=-88,10;CIEND=-11,151;CIPOS95=-2,2;CIEND95=-2,2;MATEID=253018_1;EVENT=253018;SECONDARY;SU=427;PE=427;SR=0;ALG=PROD;AF=0.01042;NSAMP=52;MSQ=283.97;AN=9114;AC=95;NS=4569;AC_Hom=86;AC_Het=9;AC_Hemi=0;MAF=0.0103961;HWE=0;NFAM=39
Y	22460697	22460940	Y	22465287	22465659	291501	358.0	-	+	DUP	PASS	291501	N	<DUP>	.	.	.	SVTYPE=DUP;POS=22460910;SVLEN=4407;END=22465317;STRANDS=-+:15;IMPRECISE;CIPOS=-213,30;CIEND=-30,342;CIPOS95=-44,30;CIEND95=-30,60;SU=15;PE=15;SR=0;ALG=PROD;AF=0.0003282;NSAMP=2;MSQ=78.78;AN=9142;AC=3;NS=4583;AC_Hom=2;AC_Het=1;AC_Hemi=0;MAF=0.000327297;HWE=0.000327332;NFAM=2	.
Y	22460803	22461011	Y	22464231	22464535	291500	352.43	-	+	DUP	PASS	291500	N	<DUP>	.	.	.	SVTYPE=DUP;POS=22460981;SVLEN=3280;END=22464261;STRANDS=-+:19;IMPRECISE;CIPOS=-178,30;CIEND=-30,274;CIPOS95=-58,30;CIEND95=-30,54;SU=19;PE=19;SR=0;ALG=PROD;AF=0.0002193;NSAMP=2;MSQ=90.88;AN=9118;AC=2;NS=4571;AC_Hom=0;AC_Het=2;AC_Hemi=0;MAF=0.000218771;HWE=1;NFAM=1	.
Y	22461327	22461651	Y	22461619	22461794	253019	948.0	+	-	BND	LOW	253019_1	N	N[Y:22461765[	253019_2	N	]Y:22461357]N	SVTYPE=BND;POS=22461357;STRANDS=+-:14;IMPRECISE;CIPOS=-30,294;CIEND=-145,30;CIPOS95=-21,21;CIEND95=-42,30;MATEID=253019_2;EVENT=253019;SU=14;PE=14;SR=0;ALG=PROD;AF=0.001749;NSAMP=14;MSQ=57.96;AN=9150;AC=16;NS=4587;AC_Hom=4;AC_Het=12;AC_Hemi=0;MAF=0.00174406;HWE=6.45921e-05;NFAM=14	SVTYPE=BND;POS=22461765;STRANDS=+-:14;IMPRECISE;CIPOS=-145,30;CIEND=-30,294;CIPOS95=-42,30;CIEND95=-21,21;MATEID=253019_1;EVENT=253019;SECONDARY;SU=14;PE=14;SR=0;ALG=PROD;AF=0.001749;NSAMP=14;MSQ=57.96;AN=9150;AC=16;NS=4587;AC_Hom=4;AC_Het=12;AC_Hemi=0;MAF=0.00174406;HWE=6.45921e-05;NFAM=14
Y	22461471	22461923	Y	22463596	22463909	253022	3060.39	+	-	BND	LOW	253022_1	N	N[Y:22463862[	253022_2	N	]Y:22461486]N	SVTYPE=BND;POS=22461486;STRANDS=+-:41;IMPRECISE;CIPOS=-15,437;CIEND=-265,48;CIPOS95=-15,77;CIEND95=-47,47;MATEID=253022_2;EVENT=253022;SU=41;PE=41;SR=0;ALG=PROD;AF=0.01589;NSAMP=146;MSQ=19.08;AN=9188;AC=146;NS=4607;AC_Hom=0;AC_Het=146;AC_Hemi=0;MAF=0.0158455;HWE=0.630862;NFAM=146	SVTYPE=BND;POS=22463862;STRANDS=+-:41;IMPRECISE;CIPOS=-265,48;CIEND=-15,437;CIPOS95=-47,47;CIEND95=-15,77;MATEID=253022_1;EVENT=253022;SECONDARY;SU=41;PE=41;SR=0;ALG=PROD;AF=0.01589;NSAMP=146;MSQ=19.08;AN=9188;AC=146;NS=4607;AC_Hom=0;AC_Het=146;AC_Hemi=0;MAF=0.0158455;HWE=0.630862;NFAM=146
Y	22461925	22462071	Y	22463320	22463380	253021	1345.78	+	-	BND	LOW	253021_1	N	N[Y:22463341[	253021_2	N	]Y:22461955]N	SVTYPE=BND;POS=22461955;STRANDS=+-:37;IMPRECISE;CIPOS=-30,116;CIEND=-20,40;CIPOS95=-10,10;CIEND95=-1,1;MATEID=253021_2;EVENT=253021;SU=37;PE=37;SR=0;ALG=PROD;AF=0.003072;NSAMP=24;MSQ=52.03;AN=9114;AC=28;NS=4569;AC_Hom=8;AC_Het=20;AC_Hemi=0;MAF=0.00306413;HWE=4.61105e-08;NFAM=23	SVTYPE=BND;POS=22463341;STRANDS=+-:37;IMPRECISE;CIPOS=-20,40;CIEND=-30,116;CIPOS95=-1,1;CIEND95=-10,10;MATEID=253021_1;EVENT=253021;SECONDARY;SU=37;PE=37;SR=0;ALG=PROD;AF=0.003072;NSAMP=24;MSQ=52.03;AN=9114;AC=28;NS=4569;AC_Hom=8;AC_Het=20;AC_Hemi=0;MAF=0.00306413;HWE=4.61105e-08;NFAM=23
Y	22461994	22462197	Y	22462361	22462465	253020	811.64	+	-	BND	PASS	253020_1	N	N[Y:22462456[	253020_2	N	]Y:22462004]N	SVTYPE=BND;POS=22462004;STRANDS=+-:21;IMPRECISE;CIPOS=-10,193;CIEND=-94,10;CIPOS95=-1,51;CIEND95=-23,2;MATEID=253020_2;EVENT=253020;SU=21;PE=21;SR=0;ALG=PROD;AF=0.0003302;NSAMP=2;MSQ=358.28;AN=9086;AC=3;NS=4555;AC_Hom=2;AC_Het=1;AC_Hemi=0;MAF=0.000329308;HWE=0.000329345;NFAM=2	SVTYPE=BND;POS=22462456;STRANDS=+-:21;IMPRECISE;CIPOS=-94,10;CIEND=-10,193;CIPOS95=-23,2;CIEND95=-1,51;MATEID=253020_1;EVENT=253020;SECONDARY;SU=21;PE=21;SR=0;ALG=PROD;AF=0.0003302;NSAMP=2;MSQ=358.28;AN=9086;AC=3;NS=4555;AC_Hom=2;AC_Het=1;AC_Hemi=0;MAF=0.000329308;HWE=0.000329345;NFAM=2
Y	22462412	22462798	Y	22464967	22465500	291503	842.09	-	+	DUP	PASS	291503	N	<DUP>	.	.	.	SVTYPE=DUP;POS=22462605;SVLEN=2438;END=22465043;STRANDS=-+:44;IMPRECISE;CIPOS=-193,193;CIEND=-76,457;CIPOS95=-151,151;CIEND95=-76,179;SU=44;PE=44;SR=0;ALG=SUM;AF=0.001315;NSAMP=6;MSQ=102.12;RETAINED;AN=9126;AC=12;NS=4575;AC_Hom=12;AC_Het=0;AC_Hemi=0;MAF=0.00131148;HWE=1.77831e-20;NFAM=6	.
Y	22462576	22462795	Y	22463206	22463566	291502	18865.1	-	+	BND	LOW	291502_1	N	]Y:22463238]N	291502_2	N	N[Y:22462758[	SVTYPE=BND;POS=22462758;STRANDS=-+:58;IMPRECISE;CIPOS=-181,38;CIEND=-32,328;CIPOS95=-21,21;CIEND95=-20,20;MATEID=291502_2;EVENT=291502;SU=58;PE=58;SR=0;ALG=PROD;AF=0.1148;NSAMP=1008;MSQ=17.62;AN=9110;AC=1046;NS=4567;AC_Hom=76;AC_Het=975;AC_Hemi=0;MAF=0.115065;HWE=0.00079277;NFAM=963	SVTYPE=BND;POS=22463238;STRANDS=-+:58;IMPRECISE;CIPOS=-32,328;CIEND=-181,38;CIPOS95=-20,20;CIEND95=-21,21;MATEID=291502_1;EVENT=291502;SECONDARY;SU=58;PE=58;SR=0;ALG=PROD;AF=0.1148;NSAMP=1008;MSQ=17.62;AN=9110;AC=1046;NS=4567;AC_Hom=76;AC_Het=975;AC_Hemi=0;MAF=0.115065;HWE=0.00079277;NFAM=963
Y	22462579	22463273	Y	22463793	22464307	253024	532.47	+	-	BND	LOW	253024_1	N	N[Y:22464278[	253024_2	N	]Y:22463016]N	SVTYPE=BND;POS=22463016;STRANDS=+-:20;IMPRECISE;CIPOS=-437,257;CIEND=-484,30;CIPOS95=-402,257;CIEND95=-209,30;MATEID=253024_2;EVENT=253024;SU=20;PE=20;SR=0;ALG=SUM;AF=0.0002193;NSAMP=2;MSQ=236.8;AN=9122;AC=2;NS=4573;AC_Hom=0;AC_Het=2;AC_Hemi=0;MAF=0.000218675;HWE=1;NFAM=2	SVTYPE=BND;POS=22464278;STRANDS=+-:20;IMPRECISE;CIPOS=-484,30;CIEND=-437,257;CIPOS95=-209,30;CIEND95=-402,257;MATEID=253024_1;EVENT=253024;SECONDARY;SU=20;PE=20;SR=0;ALG=SUM;AF=0.0002193;NSAMP=2;MSQ=236.8;AN=9122;AC=2;NS=4573;AC_Hom=0;AC_Het=2;AC_Hemi=0;MAF=0.000218675;HWE=1;NFAM=2
Y	22462641	22463097	Y	22468928	22469209	291505	362.58	-	+	BND	LOW	291505_1	N	]Y:22468938]N	291505_2	N	N[Y:22463088[	SVTYPE=BND;POS=22463088;STRANDS=-+:4;IMPRECISE;CIPOS=-446,10;CIEND=-10,271;CIPOS95=-170,0;CIEND95=-2,93;MATEID=291505_2;EVENT=291505;SU=4;PE=4;SR=0;ALG=PROD;AF=0.0004388;NSAMP=4;MSQ=16.65;AN=9116;AC=4;NS=4570;AC_Hom=0;AC_Het=4;AC_Hemi=0;MAF=0.000437637;HWE=1;NFAM=4	SVTYPE=BND;POS=22468938;STRANDS=-+:4;IMPRECISE;CIPOS=-10,271;CIEND=-446,10;CIPOS95=-2,93;CIEND95=-170,0;MATEID=291505_1;EVENT=291505;SECONDARY;SU=4;PE=4;SR=0;ALG=PROD;AF=0.0004388;NSAMP=4;MSQ=16.65;AN=9116;AC=4;NS=4570;AC_Hom=0;AC_Het=4;AC_Hemi=0;MAF=0.000437637;HWE=1;NFAM=4
Y	22462836	22463044	Y	22463075	22463363	253023	336.23	+	-	DEL	PASS	253023	N	<DEL>	.	.	.	SVTYPE=DEL;POS=22462843;SVLEN=-510;END=22463353;STRANDS=+-:4;IMPRECISE;CIPOS=-7,201;CIEND=-278,10;CIPOS95=-2,93;CIEND95=-142,1;SU=4;PE=4;SR=0;ALG=PROD;AF=0.0004377;NSAMP=3;MSQ=79.15;AN=9138;AC=4;NS=4581;AC_Hom=2;AC_Het=2;AC_Hemi=0;MAF=0.000436586;HWE=0.000654915;NFAM=3	.
Y	22463145	22463784	Y	22465015	22465616	291506	79239.6	-	+	BND	LOW	291506_1	N	]Y:22465111]N	291506_2	N	N[Y:22463712[	SVTYPE=BND;POS=22463712;STRANDS=-+:42;IMPRECISE;CIPOS=-566,73;CIEND=-96,505;CIPOS95=-130,73;CIEND95=-96,110;MATEID=291506_2;EVENT=291506;SU=42;PE=42;SR=0;ALG=SUM;AF=0.3445;NSAMP=2842;MSQ=27.6;AN=9130;AC=3145;NS=4577;AC_Hom=608;AC_Het=2542;AC_Hemi=0;MAF=0.344112;HWE=0;NFAM=2651	SVTYPE=BND;POS=22465111;STRANDS=-+:42;IMPRECISE;CIPOS=-96,505;CIEND=-566,73;CIPOS95=-96,110;CIEND95=-130,73;MATEID=291506_1;EVENT=291506;SECONDARY;SU=42;PE=42;SR=0;ALG=SUM;AF=0.3445;NSAMP=2842;MSQ=27.6;AN=9130;AC=3145;NS=4577;AC_Hom=608;AC_Het=2542;AC_Hemi=0;MAF=0.344112;HWE=0;NFAM=2651
Y	22463173	22463442	Y	22473050	22473193	253027	495.6	+	-	DEL	PASS	253027	N	<DEL>	.	.	.	SVTYPE=DEL;POS=22463183;SVLEN=-10000;END=22473183;STRANDS=+-:12;IMPRECISE;CIPOS=-10,259;CIEND=-133,10;CIPOS95=-1,62;CIEND95=-57,2;SU=12;PE=12;SR=0;ALG=PROD;AF=0.000218;NSAMP=1;MSQ=403.6;AN=9174;AC=2;NS=4599;AC_Hom=2;AC_Het=0;AC_Hemi=0;MAF=0.000217439;HWE=0.000108731;NFAM=1	.
Y	22463461	22463849	Y	22466241	22466428	253026	838.92	+	-	DEL	PASS	253026	N	<DEL>	.	.	.	SVTYPE=DEL;POS=22463491;SVLEN=-2907;END=22466398;STRANDS=+-:21;IMPRECISE;CIPOS=-30,358;CIEND=-157,30;CIPOS95=-30,43;CIEND95=-58,30;SU=21;PE=21;SR=0;ALG=PROD;AF=0.0006552;NSAMP=3;MSQ=246.37;AN=9158;AC=6;NS=4591;AC_Hom=6;AC_Het=0;AC_Hemi=0;MAF=0.000653452;HWE=1.93957e-11;NFAM=3	.
Y	22463552	22463582	Y	22464624	22464677	253025	369.92	+	-	DEL	PASS	253025	N	<DEL>	.	.	.	SVTYPE=DEL;POS=22463582;SVLEN=-1065;END=22464647;STRANDS=+-:11;IMPRECISE;CIPOS=-30,0;CIEND=-23,30;CIPOS95=-1,0;CIEND95=-3,3;SU=11;PE=11;SR=0;ALG=PROD;AF=0.0006585;NSAMP=3;MSQ=99.32;AN=9112;AC=6;NS=4568;AC_Hom=6;AC_Het=0;AC_Hemi=0;MAF=0.000656743;HWE=1.96902e-11;NFAM=3	.
Y	22463632	22463874	Y	22469899	22470234	291507	441.12	-	+	BND	LOW	291507_1	N	]Y:22469909]N	291507_2	N	N[Y:22463865[	SVTYPE=BND;POS=22463865;STRANDS=-+:6;IMPRECISE;CIPOS=-232,10;CIEND=-10,325;CIPOS95=-99,2;CIEND95=-2,93;MATEID=291507_2;EVENT=291507;SU=6;PE=6;SR=0;ALG=PROD;AF=0.0002161;NSAMP=1;MSQ=72.28;AN=9254;AC=2;NS=4639;AC_Hom=2;AC_Het=0;AC_Hemi=0;MAF=0.000215564;HWE=0.000107793;NFAM=1	SVTYPE=BND;POS=22469909;STRANDS=-+:6;IMPRECISE;CIPOS=-10,325;CIEND=-232,10;CIPOS95=-2,93;CIEND95=-99,2;MATEID=291507_1;EVENT=291507;SECONDARY;SU=6;PE=6;SR=0;ALG=PROD;AF=0.0002161;NSAMP=1;MSQ=72.28;AN=9254;AC=2;NS=4639;AC_Hom=2;AC_Het=0;AC_Hemi=0;MAF=0.000215564;HWE=0.000107793;NFAM=1
Y	22464024	22464595	Y	22471530	22471867	253030	41594.6	+	-	DEL	PASS	253030	N	<DEL>	.	.	.	SVTYPE=DEL;POS=22464149;SVLEN=-7585;END=22471734;STRANDS=+-:1001;IMPRECISE;CIPOS=-125,446;CIEND=-204,133;CIPOS95=-23,23;CIEND95=-26,26;SU=1001;PE=998;SR=3;ALG=SUM;AF=0.04727;NSAMP=431;MSQ=96.23;AN=9182;AC=434;NS=4603;AC_Hom=6;AC_Het=428;AC_Hemi=0;MAF=0.0471432;HWE=0.0128303;NFAM=377	.
Y	22464127	22464559	Y	22469842	22470047	253029	454.66	+	-	BND	LOW	253029_1	N	N[Y:22470038[	253029_2	N	]Y:22464137]N	SVTYPE=BND;POS=22464137;STRANDS=+-:4;IMPRECISE;CIPOS=-10,422;CIEND=-195,10;CIPOS95=-1,141;CIEND95=-85,2;MATEID=253029_2;EVENT=253029;SU=4;PE=4;SR=0;ALG=PROD;AF=0.0002182;NSAMP=2;MSQ=185.86;AN=9168;AC=2;NS=4596;AC_Hom=0;AC_Het=2;AC_Hemi=0;MAF=0.00021758;HWE=1;NFAM=2	SVTYPE=BND;POS=22470038;STRANDS=+-:4;IMPRECISE;CIPOS=-195,10;CIEND=-10,422;CIPOS95=-85,2;CIEND95=-1,141;MATEID=253029_1;EVENT=253029;SECONDARY;SU=4;PE=4;SR=0;ALG=PROD;AF=0.0002182;NSAMP=2;MSQ=185.86;AN=9168;AC=2;NS=4596;AC_Hom=0;AC_Het=2;AC_Hemi=0;MAF=0.00021758;HWE=1;NFAM=2
Y	22464321	22464689	Y	22464520	22465081	253028	3552.24	+	-	BND	LOW	253028_1	N	N[Y:22464715[	253028_2	N	]Y:22464371]N	SVTYPE=BND;POS=22464371;STRANDS=+-:16;IMPRECISE;CIPOS=-50,318;CIEND=-194,367;CIPOS95=-50,92;CIEND95=-194,320;MATEID=253028_2;EVENT=253028;SU=16;PE=16;SR=0;ALG=SUM;AF=0.01523;NSAMP=139;MSQ=23.86;AN=9126;AC=139;NS=4575;AC_Hom=0;AC_Het=139;AC_Hemi=0;MAF=0.0151913;HWE=0.627176;NFAM=138	SVTYPE=BND;POS=22464715;STRANDS=+-:16;IMPRECISE;CIPOS=-194,367;CIEND=-50,318;CIPOS95=-194,320;CIEND95=-50,92;MATEID=253028_1;EVENT=253028;SECONDARY;SU=16;PE=16;SR=0;ALG=SUM;AF=0.01523;NSAMP=139;MSQ=23.86;AN=9126;AC=139;NS=4575;AC_Hom=0;AC_Het=139;AC_Hemi=0;MAF=0.0151913;HWE=0.627176;NFAM=138
Y	22464630	22464785	Y	22468970	22469235	291508	978.76	-	+	DUP	PASS	291508	N	<DUP>	.	.	.	SVTYPE=DUP;POS=22464755;SVLEN=4245;END=22469000;STRANDS=-+:43;IMPRECISE;CIPOS=-125,30;CIEND=-30,235;CIPOS95=-25,25;CIEND95=-30,39;SU=43;PE=43;SR=0;ALG=PROD;AF=0.0005478;NSAMP=3;MSQ=223.79;AN=9128;AC=5;NS=4576;AC_Hom=4;AC_Het=1;AC_Hemi=0;MAF=0.000546329;HWE=1.79163e-07;NFAM=3	.
Y	22465290	22465663	Y	22469851	22470295	291510	1161.59	-	+	DUP	PASS	291510	N	<DUP>	.	.	.	SVTYPE=DUP;POS=22465633;SVLEN=4268;END=22469901;STRANDS=-+:10;IMPRECISE;CIPOS=-343,30;CIEND=-50,394;CIPOS95=-152,30;CIEND95=-50,85;SU=10;PE=10;SR=0;ALG=SUM;AF=0.0007617;NSAMP=4;MSQ=68.59;RETAINED;AN=9190;AC=7;NS=4607;AC_Hom=6;AC_Het=1;AC_Hemi=0;MAF=0.000759713;HWE=1.3436e-10;NFAM=4	.
Y	22465305	22465588	Y	22471317	22471446	253032	492.73	+	-	DEL	PASS	253032	N	<DEL>	.	.	.	SVTYPE=DEL;POS=22465315;SVLEN=-6121;END=22471436;STRANDS=+-:10;IMPRECISE;CIPOS=-10,273;CIEND=-119,10;CIPOS95=-2,66;CIEND95=-51,2;SU=10;PE=10;SR=0;ALG=PROD;AF=0.0003277;NSAMP=3;MSQ=135.91;AN=9154;AC=3;NS=4589;AC_Hom=0;AC_Het=3;AC_Hemi=0;MAF=0.000326869;HWE=1;NFAM=1	.
Y	22465331	22465473	Y	22467487	22467737	291509	1111.67	-	+	DUP	PASS	291509	N	<DUP>	.	.	.	SVTYPE=DUP;POS=22465463;SVLEN=2034;END=22467497;STRANDS=-+:13;IMPRECISE;CIPOS=-132,10;CIEND=-10,240;CIPOS95=-65,2;CIEND95=-1,84;SU=13;PE=13;SR=0;ALG=PROD;AF=0.0002201;NSAMP=1;MSQ=212.78;AN=9088;AC=2;NS=4556;AC_Hom=2;AC_Het=0;AC_Hemi=0;MAF=0.000219491;HWE=0.000109757;NFAM=1	.
Y	22465459	22465750	Y	22466803	22467078	253031	312.49	+	-	DEL	PASS	253031	N	<DEL>	.	.	.	SVTYPE=DEL;POS=22465469;SVLEN=-1599;END=22467068;STRANDS=+-:8;IMPRECISE;CIPOS=-10,281;CIEND=-265,10;CIPOS95=-2,65;CIEND95=-103,2;SU=8;PE=8;SR=0;ALG=PROD;AF=0.0002192;NSAMP=1;MSQ=188.29;AN=9126;AC=2;NS=4575;AC_Hom=2;AC_Het=0;AC_Hemi=0;MAF=0.000218579;HWE=0.000109302;NFAM=1	.
Y	22465544	22465789	Y	22476930	22477222	291512	774.47	-	+	DUP	PASS	291512	N	<DUP>	.	.	.	SVTYPE=DUP;POS=22465779;SVLEN=11161;END=22476940;STRANDS=-+:9;IMPRECISE;CIPOS=-235,10;CIEND=-10,282;CIPOS95=-90,2;CIEND95=-2,70;SU=9;PE=9;SR=0;ALG=PROD;AF=0.0001096;NSAMP=1;MSQ=108.98;AN=9128;AC=1;NS=4576;AC_Hom=0;AC_Het=1;AC_Hemi=0;MAF=0.000109266;HWE=1;NFAM=1	.
Y	22466017	22466210	Y	22466547	22466711	253033	585.4	+	-	DEL	PASS	253033	N	<DEL>	.	.	.	SVTYPE=DEL;POS=22466027;SVLEN=-674;END=22466701;STRANDS=+-:6;IMPRECISE;CIPOS=-10,183;CIEND=-154,10;CIPOS95=-2,64;CIEND95=-60,2;SU=6;PE=6;SR=0;ALG=PROD;AF=0.0003371;NSAMP=2;MSQ=93.44;AN=8900;AC=3;NS=4462;AC_Hom=2;AC_Het=1;AC_Hemi=0;MAF=0.000336172;HWE=0.00033621;NFAM=2	.
Y	22466055	22466418	Y	22467069	22467169	253034	1085.15	+	-	DEL	PASS	253034	N	<DEL>	.	.	.	SVTYPE=DEL;POS=22466065;SVLEN=-1094;END=22467159;STRANDS=+-:18;IMPRECISE;CIPOS=-10,353;CIEND=-90,10;CIPOS95=-1,68;CIEND95=-39,2;SU=18;PE=18;SR=0;ALG=PROD;AF=0.000561;NSAMP=3;MSQ=237.27;AN=8912;AC=5;NS=4468;AC_Hom=4;AC_Het=1;AC_Hemi=0;MAF=0.000559534;HWE=1.87931e-07;NFAM=3	.
Y	22466158	22466416	Y	22478677	22478950	291513	601.88	-	+	DUP	PASS	291513	N	<DUP>	.	.	.	SVTYPE=DUP;POS=22466406;SVLEN=12281;END=22478687;STRANDS=-+:8;IMPRECISE;CIPOS=-248,10;CIEND=-10,263;CIPOS95=-93,2;CIEND95=-2,63;SU=8;PE=8;SR=0;ALG=PROD;AF=0.0001091;NSAMP=1;MSQ=81.34;AN=9166;AC=1;NS=4595;AC_Hom=0;AC_Het=1;AC_Hemi=0;MAF=0.000108814;HWE=1;NFAM=1	.
Y	22466584	22466861	Y	22472251	22472667	291514	304.27	-	+	DUP	PASS	291514	N	<DUP>	.	.	.	SVTYPE=DUP;POS=22466851;SVLEN=5410;END=22472261;STRANDS=-+:6;IMPRECISE;CIPOS=-267,10;CIEND=-10,406;CIPOS95=-144,1;CIEND95=-1,130;SU=6;PE=6;SR=0;ALG=PROD;AF=0.0001099;NSAMP=1;MSQ=107.9;AN=9102;AC=1;NS=4563;AC_Hom=0;AC_Het=1;AC_Hemi=0;MAF=0.000109577;HWE=1;NFAM=1	.
Y	22466877	22467230	Y	22469909	22470085	253035	539.42	+	-	DEL	PASS	253035	N	<DEL>	.	.	.	SVTYPE=DEL;POS=22466887;SVLEN=-3188;END=22470075;STRANDS=+-:7;IMPRECISE;CIPOS=-10,343;CIEND=-166,10;CIPOS95=-2,94;CIEND95=-74,2;SU=7;PE=7;SR=0;ALG=PROD;AF=0.0002313;NSAMP=1;MSQ=206.87;AN=8648;AC=2;NS=4336;AC_Hom=2;AC_Het=0;AC_Hemi=0;MAF=0.000230627;HWE=0.000115327;NFAM=1	.
Y	22467302	22467592	Y	22468794	22469029	253036	754.01	+	-	DEL	PASS	253036	N	<DEL>	.	.	.	SVTYPE=DEL;POS=22467312;SVLEN=-1707;END=22469019;STRANDS=+-:4;IMPRECISE;CIPOS=-10,280;CIEND=-225,10;CIPOS95=-2,110;CIEND95=-98,2;SU=4;PE=4;SR=0;ALG=PROD;AF=0.0008458;NSAMP=4;MSQ=155.18;RETAINED;AN=8276;AC=7;NS=4150;AC_Hom=6;AC_Het=1;AC_Hemi=0;MAF=0.000843373;HWE=1.83834e-10;NFAM=4	.
Y	22467320	22467755	Y	22473152	22473447	253038	288.95	+	-	DEL	PASS	253038	N	<DEL>	.	.	.	SVTYPE=DEL;POS=22467330;SVLEN=-6107;END=22473437;STRANDS=+-:5;IMPRECISE;CIPOS=-10,425;CIEND=-285,10;CIPOS95=-2,129;CIEND95=-136,2;SU=5;PE=5;SR=0;ALG=PROD;AF=0.000328;NSAMP=2;MSQ=103.93;AN=9146;AC=3;NS=4586;AC_Hom=2;AC_Het=1;AC_Hemi=0;MAF=0.000327082;HWE=0.000327118;NFAM=2	.
Y	22467364	22467865	Y	22471086	22471699	291515	1594.12	-	+	BND	LOW	291515_1	N	]Y:22471241]N	291515_2	N	N[Y:22467816[	SVTYPE=BND;POS=22467816;STRANDS=-+:20;IMPRECISE;CIPOS=-451,50;CIEND=-155,458;CIPOS95=-156,50;CIEND95=-102,102;MATEID=291515_2;EVENT=291515;SU=20;PE=20;SR=0;ALG=SUM;AF=0.003238;NSAMP=21;MSQ=32.38;AN=8646;AC=28;NS=4335;AC_Hom=14;AC_Het=14;AC_Hemi=0;MAF=0.00322953;HWE=1.46694e-15;NFAM=14	SVTYPE=BND;POS=22471241;STRANDS=-+:20;IMPRECISE;CIPOS=-155,458;CIEND=-451,50;CIPOS95=-102,102;CIEND95=-156,50;MATEID=291515_1;EVENT=291515;SECONDARY;SU=20;PE=20;SR=0;ALG=SUM;AF=0.003238;NSAMP=21;MSQ=32.38;AN=8646;AC=28;NS=4335;AC_Hom=14;AC_Het=14;AC_Hemi=0;MAF=0.00322953;HWE=1.46694e-15;NFAM=14
Y	22468340	22468814	Y	22469292	22469587	253039	650.42	+	-	DEL	PASS	253039	N	<DEL>	.	.	.	SVTYPE=DEL;POS=22468350;SVLEN=-1227;END=22469577;STRANDS=+-:4;IMPRECISE;CIPOS=-10,464;CIEND=-285,10;CIPOS95=-1,141;CIEND95=-145,1;SU=4;PE=4;SR=0;ALG=PROD;AF=0.0002354;NSAMP=2;MSQ=181.39;AN=8496;AC=2;NS=4260;AC_Hom=0;AC_Het=2;AC_Hemi=0;MAF=0.000234742;HWE=1;NFAM=2	.
Y	22469082	22469418	Y	22469423	22469681	253040	574.94	+	-	DEL	PASS	253040	N	<DEL>	.	.	.	SVTYPE=DEL;POS=22469092;SVLEN=-579;END=22469671;STRANDS=+-:5;IMPRECISE;CIPOS=-10,326;CIEND=-248,10;CIPOS95=-2,72;CIEND95=-119,1;SU=5;PE=5;SR=0;ALG=PROD;AF=0.0004645;NSAMP=2;MSQ=124.58;AN=8612;AC=4;NS=4318;AC_Hom=4;AC_Het=0;AC_Hemi=0;MAF=0.000463177;HWE=4.02436e-08;NFAM=2	.
Y	22469420	22469601	Y	22475328	22475558	291517	707.44	-	+	BND	LOW	291517_1	N	]Y:22475358]N	291517_2	N	N[Y:22469572[	SVTYPE=BND;POS=22469572;STRANDS=-+:14;IMPRECISE;CIPOS=-151,30;CIEND=-30,200;CIPOS95=-37,30;CIEND95=-25,25;MATEID=291517_2;EVENT=291517;SU=14;PE=14;SR=0;ALG=PROD;AF=0.00175;NSAMP=14;MSQ=29.64;AN=9142;AC=16;NS=4584;AC_Hom=4;AC_Het=12;AC_Hemi=0;MAF=0.0017452;HWE=6.46765e-05;NFAM=14	SVTYPE=BND;POS=22475358;STRANDS=-+:14;IMPRECISE;CIPOS=-30,200;CIEND=-151,30;CIPOS95=-25,25;CIEND95=-37,30;MATEID=291517_1;EVENT=291517;SECONDARY;SU=14;PE=14;SR=0;ALG=PROD;AF=0.00175;NSAMP=14;MSQ=29.64;AN=9142;AC=16;NS=4584;AC_Hom=4;AC_Het=12;AC_Hemi=0;MAF=0.0017452;HWE=6.46765e-05;NFAM=14
Y	22469587	22469953	Y	22472923	22473278	253042	163.8	+	-	DEL	PASS	253042	N	<DEL>	.	.	.	SVTYPE=DEL;POS=22469597;SVLEN=-3671;END=22473268;STRANDS=+-:4;IMPRECISE;CIPOS=-10,356;CIEND=-345,10;CIPOS95=-2,134;CIEND95=-151,2;SU=4;PE=4;SR=0;ALG=PROD;AF=0.0001089;NSAMP=1;MSQ=59.93;AN=9180;AC=1;NS=4602;AC_Hom=0;AC_Het=1;AC_Hemi=0;MAF=0.000108648;HWE=1;NFAM=1	.
Y	22469592	22469849	Y	22472965	22473403	291516	385.86	-	+	DUP	PASS	291516	N	<DUP>	.	.	.	SVTYPE=DUP;POS=22469839;SVLEN=3136;END=22472975;STRANDS=-+:4;IMPRECISE;CIPOS=-247,10;CIEND=-10,428;CIPOS95=-118,2;CIEND95=-1,128;SU=4;PE=4;SR=0;ALG=PROD;AF=0.0001086;NSAMP=1;MSQ=47.8;AN=9204;AC=1;NS=4614;AC_Hom=0;AC_Het=1;AC_Hemi=0;MAF=0.000108366;HWE=1;NFAM=1	.
Y	22469881	22470243	Y	22470554	22470832	253041	571.91	+	-	BND	LOW	253041_1	N	N[Y:22470823[	253041_2	N	]Y:22469891]N	SVTYPE=BND;POS=22469891;STRANDS=+-:6;IMPRECISE;CIPOS=-10,352;CIEND=-268,10;CIPOS95=-2,101;CIEND95=-92,2;MATEID=253041_2;EVENT=253041;SU=6;PE=6;SR=0;ALG=PROD;AF=0.0002184;NSAMP=2;MSQ=146.88;AN=9156;AC=2;NS=4590;AC_Hom=0;AC_Het=2;AC_Hemi=0;MAF=0.000217865;HWE=1;NFAM=2	SVTYPE=BND;POS=22470823;STRANDS=+-:6;IMPRECISE;CIPOS=-268,10;CIEND=-10,352;CIPOS95=-92,2;CIEND95=-2,101;MATEID=253041_1;EVENT=253041;SECONDARY;SU=6;PE=6;SR=0;ALG=PROD;AF=0.0002184;NSAMP=2;MSQ=146.88;AN=9156;AC=2;NS=4590;AC_Hom=0;AC_Het=2;AC_Hemi=0;MAF=0.000217865;HWE=1;NFAM=2
Y	22471009	22471249	Y	22476148	22476339	253044	574.97	+	-	DEL	PASS	253044	N	<DEL>	.	.	.	SVTYPE=DEL;POS=22471019;SVLEN=-5310;END=22476329;STRANDS=+-:13;IMPRECISE;CIPOS=-10,230;CIEND=-181,10;CIPOS95=-2,46;CIEND95=-64,2;SU=13;PE=13;SR=0;ALG=PROD;AF=0.0002187;NSAMP=1;MSQ=501.79;AN=9146;AC=2;NS=4586;AC_Hom=2;AC_Het=0;AC_Hemi=0;MAF=0.000218055;HWE=0.000109039;NFAM=1	.
Y	22471333	22471753	Y	22471740	22471989	253043	2203.25	+	-	BND	LOW	253043_1	N	N[Y:22471960[	253043_2	N	]Y:22471363]N	SVTYPE=BND;POS=22471363;STRANDS=+-:8;IMPRECISE;CIPOS=-30,390;CIEND=-219,30;CIPOS95=-30,75;CIEND95=-73,30;MATEID=253043_2;EVENT=253043;SU=8;PE=8;SR=0;ALG=PROD;AF=0.00319;NSAMP=21;MSQ=102.69;AN=9092;AC=29;NS=4558;AC_Hom=16;AC_Het=13;AC_Hemi=0;MAF=0.00318122;HWE=2.88271e-18;NFAM=14	SVTYPE=BND;POS=22471960;STRANDS=+-:8;IMPRECISE;CIPOS=-219,30;CIEND=-30,390;CIPOS95=-73,30;CIEND95=-30,75;MATEID=253043_1;EVENT=253043;SECONDARY;SU=8;PE=8;SR=0;ALG=PROD;AF=0.00319;NSAMP=21;MSQ=102.69;AN=9092;AC=29;NS=4558;AC_Hom=16;AC_Het=13;AC_Hemi=0;MAF=0.00318122;HWE=2.88271e-18;NFAM=14
Y	22471565	22471792	Y	22476813	22477340	291518	711.76	-	+	DUP	PASS	291518	N	<DUP>	.	.	.	SVTYPE=DUP;POS=22471782;SVLEN=5041;END=22476823;STRANDS=-+:4;IMPRECISE;CIPOS=-217,10;CIEND=-10,517;CIPOS95=-92,2;CIEND95=-1,174;SU=4;PE=4;SR=0;ALG=PROD;AF=0.0002192;NSAMP=1;MSQ=70.81;AN=9124;AC=2;NS=4574;AC_Hom=2;AC_Het=0;AC_Hemi=0;MAF=0.000218627;HWE=0.000109325;NFAM=1	.
Y	22471983	22472234	Y	22478274	22478469	253046	232.9	+	-	DEL	PASS	253046	N	<DEL>	.	.	.	SVTYPE=DEL;POS=22471993;SVLEN=-6466;END=22478459;STRANDS=+-:4;IMPRECISE;CIPOS=-10,241;CIEND=-185,10;CIPOS95=-2,80;CIEND95=-91,2;SU=4;PE=4;SR=0;ALG=PROD;AF=0.0002191;NSAMP=1;MSQ=159.66;AN=9128;AC=2;NS=4576;AC_Hom=2;AC_Het=0;AC_Hemi=0;MAF=0.000218531;HWE=0.000109278;NFAM=1	.
Y	22471996	22472423	Y	22472548	22472964	253045	522.78	+	-	DEL	PASS	253045	N	<DEL>	.	.	.	SVTYPE=DEL;POS=22472006;SVLEN=-948;END=22472954;STRANDS=+-:4;IMPRECISE;CIPOS=-10,417;CIEND=-406,10;CIPOS95=-2,138;CIEND95=-167,1;SU=4;PE=4;SR=0;ALG=PROD;AF=0.0006576;NSAMP=5;MSQ=91.76;AN=9124;AC=6;NS=4574;AC_Hom=2;AC_Het=4;AC_Hemi=0;MAF=0.000655881;HWE=0.00163934;NFAM=5	.
Y	22472627	22473505	Y	22475584	22475924	253048	530.55	+	-	DEL	PASS	253048	N	<DEL>	.	.	.	SVTYPE=DEL;POS=22472657;SVLEN=-3198;END=22475855;STRANDS=+-:13;IMPRECISE;CIPOS=-30,848;CIEND=-271,69;CIPOS95=-30,481;CIEND95=-69,69;SU=13;PE=13;SR=0;ALG=SUM;AF=0.0003261;NSAMP=2;MSQ=201.45;AN=9200;AC=3;NS=4613;AC_Hom=2;AC_Het=1;AC_Hemi=0;MAF=0.000325168;HWE=0.000325203;NFAM=2	.
Y	22473097	22473644	Y	22474136	22474738	253047	1759.17	+	-	BND	LOW	253047_1	N	N[Y:22474636[	253047_2	N	]Y:22473230]N	SVTYPE=BND;POS=22473230;STRANDS=+-:40;IMPRECISE;CIPOS=-133,414;CIEND=-499,103;CIPOS95=-98,98;CIEND95=-226,103;MATEID=253047_2;EVENT=253047;SU=40;PE=40;SR=0;ALG=SUM;AF=0.002051;NSAMP=17;MSQ=93.06;AN=9266;AC=19;NS=4645;AC_Hom=4;AC_Het=15;AC_Hemi=0;MAF=0.00204521;HWE=0.000133778;NFAM=17	SVTYPE=BND;POS=22474636;STRANDS=+-:40;IMPRECISE;CIPOS=-499,103;CIEND=-133,414;CIPOS95=-226,103;CIEND95=-98,98;MATEID=253047_1;EVENT=253047;SECONDARY;SU=40;PE=40;SR=0;ALG=SUM;AF=0.002051;NSAMP=17;MSQ=93.06;AN=9266;AC=19;NS=4645;AC_Hom=4;AC_Het=15;AC_Hemi=0;MAF=0.00204521;HWE=0.000133778;NFAM=17
Y	22473124	22473399	Y	22476677	22477009	291519	9841.22	-	+	BND	LOW	291519_1	N	]Y:22476687]N	291519_2	N	N[Y:22473390[	SVTYPE=BND;POS=22473390;STRANDS=-+:6;IMPRECISE;CIPOS=-265,10;CIEND=-10,322;CIPOS95=-109,2;CIEND95=-2,69;MATEID=291519_2;EVENT=291519;SU=6;PE=6;SR=0;ALG=PROD;AF=0.09271;NSAMP=842;MSQ=10.5;AN=9222;AC=855;NS=4623;AC_Hom=26;AC_Het=829;AC_Hemi=0;MAF=0.0924724;HWE=2.59324e-07;NFAM=807	SVTYPE=BND;POS=22476687;STRANDS=-+:6;IMPRECISE;CIPOS=-10,322;CIEND=-265,10;CIPOS95=-2,69;CIEND95=-109,2;MATEID=291519_1;EVENT=291519;SECONDARY;SU=6;PE=6;SR=0;ALG=PROD;AF=0.09271;NSAMP=842;MSQ=10.5;AN=9222;AC=855;NS=4623;AC_Hom=26;AC_Het=829;AC_Hemi=0;MAF=0.0924724;HWE=2.59324e-07;NFAM=807
Y	22473230	22473398	Y	22477541	22477772	291520	481.59	-	+	BND	LOW	291520_1	N	]Y:22477551]N	291520_2	N	N[Y:22473389[	SVTYPE=BND;POS=22473389;STRANDS=-+:9;IMPRECISE;CIPOS=-158,10;CIEND=-10,221;CIPOS95=-79,2;CIEND95=-2,49;MATEID=291520_2;EVENT=291520;SU=9;PE=9;SR=0;ALG=PROD;AF=0.0002188;NSAMP=2;MSQ=100.31;AN=9142;AC=2;NS=4583;AC_Hom=0;AC_Het=2;AC_Hemi=0;MAF=0.000218198;HWE=1;NFAM=2	SVTYPE=BND;POS=22477551;STRANDS=-+:9;IMPRECISE;CIPOS=-10,221;CIEND=-158,10;CIPOS95=-2,49;CIEND95=-79,2;MATEID=291520_1;EVENT=291520;SECONDARY;SU=9;PE=9;SR=0;ALG=PROD;AF=0.0002188;NSAMP=2;MSQ=100.31;AN=9142;AC=2;NS=4583;AC_Hom=0;AC_Het=2;AC_Hemi=0;MAF=0.000218198;HWE=1;NFAM=2
Y	22474058	22474518	Y	22476728	22477296	291522	4629.2	-	+	BND	LOW	291522_1	N	]Y:22476738]N	291522_2	N	N[Y:22474509[	SVTYPE=BND;POS=22474509;STRANDS=-+:4;IMPRECISE;CIPOS=-450,10;CIEND=-10,558;CIPOS95=-212,1;CIEND95=-1,189;MATEID=291522_2;EVENT=291522;SU=4;PE=4;SR=0;ALG=PROD;AF=0.0433;NSAMP=392;MSQ=10.07;AN=9146;AC=396;NS=4585;AC_Hom=8;AC_Het=388;AC_Hemi=0;MAF=0.0431843;HWE=0.148054;NFAM=388	SVTYPE=BND;POS=22476738;STRANDS=-+:4;IMPRECISE;CIPOS=-10,558;CIEND=-450,10;CIPOS95=-1,189;CIEND95=-212,1;MATEID=291522_1;EVENT=291522;SECONDARY;SU=4;PE=4;SR=0;ALG=PROD;AF=0.0433;NSAMP=392;MSQ=10.07;AN=9146;AC=396;NS=4585;AC_Hom=8;AC_Het=388;AC_Hemi=0;MAF=0.0431843;HWE=0.148054;NFAM=388
Y	22474124	22474407	Y	22478933	22479072	253049	808.97	+	-	DEL	PASS	253049	N	<DEL>	.	.	.	SVTYPE=DEL;POS=22474134;SVLEN=-4928;END=22479062;STRANDS=+-:10;IMPRECISE;CIPOS=-10,273;CIEND=-129,10;CIPOS95=-2,68;CIEND95=-56,2;SU=10;PE=10;SR=0;ALG=PROD;AF=0.000657;NSAMP=3;MSQ=249.47;AN=9132;AC=6;NS=4578;AC_Hom=6;AC_Het=0;AC_Hemi=0;MAF=0.000655308;HWE=1.95614e-11;NFAM=3	.
Y	22474177	22474565	Y	22475880	22476378	291521	7103.13	-	+	BND	LOW	291521_1	N	]Y:22475890]N	291521_2	N	N[Y:22474556[	SVTYPE=BND;POS=22474556;STRANDS=-+:4;IMPRECISE;CIPOS=-378,10;CIEND=-10,488;CIPOS95=-186,1;CIEND95=0,191;MATEID=291521_2;EVENT=291521;SU=4;PE=4;SR=0;ALG=PROD;AF=0.05691;NSAMP=516;MSQ=11.5;AN=9208;AC=524;NS=4617;AC_Hom=16;AC_Het=511;AC_Hemi=0;MAF=0.0570717;HWE=0.0549315;NFAM=513	SVTYPE=BND;POS=22475890;STRANDS=-+:4;IMPRECISE;CIPOS=-10,488;CIEND=-378,10;CIPOS95=0,191;CIEND95=-186,1;MATEID=291521_1;EVENT=291521;SECONDARY;SU=4;PE=4;SR=0;ALG=PROD;AF=0.05691;NSAMP=516;MSQ=11.5;AN=9208;AC=524;NS=4617;AC_Hom=16;AC_Het=511;AC_Hemi=0;MAF=0.0570717;HWE=0.0549315;NFAM=513
Y	22474512	22474724	Y	22479453	22479816	291523	734.49	-	+	BND	LOW	291523_1	N	]Y:22479483]N	291523_2	N	N[Y:22474695[	SVTYPE=BND;POS=22474695;STRANDS=-+:11;IMPRECISE;CIPOS=-182,30;CIEND=-30,333;CIPOS95=-60,30;CIEND95=-30,55;MATEID=291523_2;EVENT=291523;SU=11;PE=11;SR=0;ALG=PROD;AF=0.003363;NSAMP=30;MSQ=11.51;AN=9218;AC=31;NS=4621;AC_Hom=2;AC_Het=29;AC_Hemi=0;MAF=0.00335425;HWE=0.0492275;NFAM=30	SVTYPE=BND;POS=22479483;STRANDS=-+:11;IMPRECISE;CIPOS=-30,333;CIEND=-182,30;CIPOS95=-30,55;CIEND95=-60,30;MATEID=291523_1;EVENT=291523;SECONDARY;SU=11;PE=11;SR=0;ALG=PROD;AF=0.003363;NSAMP=30;MSQ=11.51;AN=9218;AC=31;NS=4621;AC_Hom=2;AC_Het=29;AC_Hemi=0;MAF=0.00335425;HWE=0.0492275;NFAM=30
Y	22474551	22474874	Y	22480558	22480987	291524	1839.93	-	+	BND	LOW	291524_1	N	]Y:22480608]N	291524_2	N	N[Y:22474825[	SVTYPE=BND;POS=22474825;STRANDS=-+:49;IMPRECISE;CIPOS=-273,50;CIEND=-50,379;CIPOS95=-55,50;CIEND95=-50,96;MATEID=291524_2;EVENT=291524;SU=49;PE=49;SR=0;ALG=SUM;AF=0.001764;NSAMP=12;MSQ=72.7;AN=9070;AC=16;NS=4547;AC_Hom=8;AC_Het=8;AC_Hemi=0;MAF=0.0017594;HWE=1.97443e-10;NFAM=12	SVTYPE=BND;POS=22480608;STRANDS=-+:49;IMPRECISE;CIPOS=-50,379;CIEND=-273,50;CIPOS95=-50,96;CIEND95=-55,50;MATEID=291524_1;EVENT=291524;SECONDARY;SU=49;PE=49;SR=0;ALG=SUM;AF=0.001764;NSAMP=12;MSQ=72.7;AN=9070;AC=16;NS=4547;AC_Hom=8;AC_Het=8;AC_Hemi=0;MAF=0.0017594;HWE=1.97443e-10;NFAM=12
Y	22474921	22475088	Y	22477121	22477479	291526	686.42	-	+	DUP	PASS	291526	N	<DUP>	.	.	.	SVTYPE=DUP;POS=22475078;SVLEN=2053;END=22477131;STRANDS=-+:6;IMPRECISE;CIPOS=-157,10;CIEND=-10,348;CIPOS95=-67,2;CIEND95=-2,87;SU=6;PE=6;SR=0;ALG=PROD;AF=0.0004394;NSAMP=3;MSQ=42.65;AN=9104;AC=4;NS=4565;AC_Hom=2;AC_Het=2;AC_Hemi=0;MAF=0.000438116;HWE=0.00065721;NFAM=3	.
Y	22474978	22475312	Y	22476111	22476328	253054	842.81	+	-	DEL	PASS	253054	N	<DEL>	.	.	.	SVTYPE=DEL;POS=22475008;SVLEN=-1291;END=22476299;STRANDS=+-:24;IMPRECISE;CIPOS=-30,304;CIEND=-188,29;CIPOS95=-26,26;CIEND95=-30,29;SU=24;PE=24;SR=0;ALG=PROD;AF=0.0007667;NSAMP=4;MSQ=144.26;AN=9130;AC=7;NS=4578;AC_Hom=8;AC_Het=1;AC_Hemi=0;MAF=0.000982962;HWE=1.347e-13;NFAM=4	.
Y	22475064	22475307	Y	22475885	22476392	291525	51511.6	-	+	BND	LOW	291525_1	N	]Y:22475895]N	291525_2	N	N[Y:22475298[	SVTYPE=BND;POS=22475298;STRANDS=-+:4;IMPRECISE;CIPOS=-233,10;CIEND=-10,497;CIPOS95=-101,2;CIEND95=-1,164;MATEID=291525_2;EVENT=291525;SU=4;PE=4;SR=0;ALG=PROD;AF=0.2425;NSAMP=2158;MSQ=23.04;AN=9236;AC=2240;NS=4631;AC_Hom=170;AC_Het=2081;AC_Hemi=0;MAF=0.243036;HWE=0;NFAM=2026	SVTYPE=BND;POS=22475895;STRANDS=-+:4;IMPRECISE;CIPOS=-10,497;CIEND=-233,10;CIPOS95=-1,164;CIEND95=-101,2;MATEID=291525_1;EVENT=291525;SECONDARY;SU=4;PE=4;SR=0;ALG=PROD;AF=0.2425;NSAMP=2158;MSQ=23.04;AN=9236;AC=2240;NS=4631;AC_Hom=170;AC_Het=2081;AC_Hemi=0;MAF=0.243036;HWE=0;NFAM=2026
Y	22475633	22475987	Y	22475777	22476022	253055	4696.59	+	-	BND	LOW	253055_1	N	N[Y:22476013[	253055_2	N	]Y:22475643]N	SVTYPE=BND;POS=22475643;STRANDS=+-:4;IMPRECISE;CIPOS=-10,344;CIEND=-235,10;CIPOS95=-2,79;CIEND95=-103,2;MATEID=253055_2;EVENT=253055;SU=4;PE=4;SR=0;ALG=PROD;AF=0.02097;NSAMP=192;MSQ=23;RETAINED;AN=9158;AC=192;NS=4591;AC_Hom=0;AC_Het=192;AC_Hemi=0;MAF=0.0209105;HWE=0.268561;NFAM=191	SVTYPE=BND;POS=22476013;STRANDS=+-:4;IMPRECISE;CIPOS=-235,10;CIEND=-10,344;CIPOS95=-103,2;CIEND95=-2,79;MATEID=253055_1;EVENT=253055;SECONDARY;SU=4;PE=4;SR=0;ALG=PROD;AF=0.02097;NSAMP=192;MSQ=23;RETAINED;AN=9158;AC=192;NS=4591;AC_Hom=0;AC_Het=192;AC_Hemi=0;MAF=0.0209105;HWE=0.268561;NFAM=191
Y	22475881	22476257	Y	22476275	22476556	253057	1998.91	+	-	BND	LOW	253057_1	N	N[Y:22476527[	253057_2	N	]Y:22475911]N	SVTYPE=BND;POS=22475911;STRANDS=+-:5;IMPRECISE;CIPOS=-30,346;CIEND=-251,30;CIPOS95=-30,105;CIEND95=-89,30;MATEID=253057_2;EVENT=253057;SU=5;PE=5;SR=0;ALG=PROD;AF=0.001851;NSAMP=17;MSQ=110.98;AN=9186;AC=17;NS=4606;AC_Hom=0;AC_Het=17;AC_Hemi=0;MAF=0.00184542;HWE=1;NFAM=17	SVTYPE=BND;POS=22476527;STRANDS=+-:5;IMPRECISE;CIPOS=-251,30;CIEND=-30,346;CIPOS95=-89,30;CIEND95=-30,105;MATEID=253057_1;EVENT=253057;SECONDARY;SU=5;PE=5;SR=0;ALG=PROD;AF=0.001851;NSAMP=17;MSQ=110.98;AN=9186;AC=17;NS=4606;AC_Hom=0;AC_Het=17;AC_Hemi=0;MAF=0.00184542;HWE=1;NFAM=17
Y	22476078	22476975	Y	22479801	22480489	253059	496040.0	+	-	DEL	PASS	253059	N	<DEL>	.	.	.	SVTYPE=DEL;POS=22476380;SVLEN=-3927;END=22480307;STRANDS=+-:14237;IMPRECISE;CIPOS=-302,595;CIEND=-506,182;CIPOS95=-79,79;CIEND95=-87,87;SU=14237;PE=14235;SR=2;ALG=SUM;AF=0.324;NSAMP=1829;MSQ=270.34;RETAINED;AN=9148;AC=2964;NS=4587;AC_Hom=2278;AC_Het=696;AC_Hemi=0;MAF=0.324177;HWE=0;NFAM=1736	.
Y	22476241	22476453	Y	22477634	22477730	253058	2116.7	+	-	BND	LOW	253058_1	N	N[Y:22477681[	253058_2	N	]Y:22476291]N	SVTYPE=BND;POS=22476291;STRANDS=+-:77;IMPRECISE;CIPOS=-50,162;CIEND=-46,50;CIPOS95=-10,10;CIEND95=-5,5;MATEID=253058_2;EVENT=253058;SU=77;PE=77;SR=0;ALG=PROD;AF=0.0009849;NSAMP=9;MSQ=226.62;AN=9138;AC=9;NS=4582;AC_Hom=0;AC_Het=9;AC_Hemi=0;MAF=0.000982104;HWE=1;NFAM=9	SVTYPE=BND;POS=22477681;STRANDS=+-:77;IMPRECISE;CIPOS=-46,50;CIEND=-50,162;CIPOS95=-5,5;CIEND95=-10,10;MATEID=253058_1;EVENT=253058;SECONDARY;SU=77;PE=77;SR=0;ALG=PROD;AF=0.0009849;NSAMP=9;MSQ=226.62;AN=9138;AC=9;NS=4582;AC_Hom=0;AC_Het=9;AC_Hemi=0;MAF=0.000982104;HWE=1;NFAM=9
Y	22476336	22476573	Y	22480413	22480694	291527	2096.34	-	+	BND	LOW	291527_1	N	]Y:22480423]N	291527_2	N	N[Y:22476564[	SVTYPE=BND;POS=22476564;STRANDS=-+:8;IMPRECISE;CIPOS=-227,10;CIEND=-10,271;CIPOS95=-116,1;CIEND95=-2,67;MATEID=291527_2;EVENT=291527;SU=8;PE=8;SR=0;ALG=PROD;AF=0.00807;NSAMP=65;MSQ=17.87;AN=9170;AC=74;NS=4597;AC_Hom=18;AC_Het=56;AC_Hemi=0;MAF=0.00804873;HWE=4.62409e-12;NFAM=49	SVTYPE=BND;POS=22480423;STRANDS=-+:8;IMPRECISE;CIPOS=-10,271;CIEND=-227,10;CIPOS95=-2,67;CIEND95=-116,1;MATEID=291527_1;EVENT=291527;SECONDARY;SU=8;PE=8;SR=0;ALG=PROD;AF=0.00807;NSAMP=65;MSQ=17.87;AN=9170;AC=74;NS=4597;AC_Hom=18;AC_Het=56;AC_Hemi=0;MAF=0.00804873;HWE=4.62409e-12;NFAM=49
Y	22476415	22476564	Y	22476642	22476775	253056	7418.86	+	-	BND	LOW	253056_1	N	N[Y:22476739[	253056_2	N	]Y:22476452]N	SVTYPE=BND;POS=22476452;STRANDS=+-:93;IMPRECISE;CIPOS=-37,112;CIEND=-96,37;CIPOS95=-9,9;CIEND95=-7,7;MATEID=253056_2;EVENT=253056;SU=93;PE=93;SR=0;ALG=PROD;AF=0.007935;NSAMP=54;MSQ=122.89;AN=9074;AC=72;NS=4550;AC_Hom=38;AC_Het=36;AC_Hemi=0;MAF=0.00813187;HWE=8.14758e-33;NFAM=54	SVTYPE=BND;POS=22476739;STRANDS=+-:93;IMPRECISE;CIPOS=-96,37;CIEND=-37,112;CIPOS95=-7,7;CIEND95=-9,9;MATEID=253056_1;EVENT=253056;SECONDARY;SU=93;PE=93;SR=0;ALG=PROD;AF=0.007935;NSAMP=54;MSQ=122.89;AN=9074;AC=72;NS=4550;AC_Hom=38;AC_Het=36;AC_Hemi=0;MAF=0.00813187;HWE=8.14758e-33;NFAM=54
Y	22476665	22476851	Y	22479138	22479439	291528	2031.23	-	+	DUP	PASS	291528	N	<DUP>	.	.	.	SVTYPE=DUP;POS=22476841;SVLEN=2307;END=22479148;STRANDS=-+:9;IMPRECISE;CIPOS=-176,10;CIEND=-10,291;CIPOS95=-85,2;CIEND95=-2,69;SU=9;PE=9;SR=0;ALG=PROD;AF=0.0003078;NSAMP=1;MSQ=100.22;AN=6498;AC=2;NS=3257;AC_Hom=2;AC_Het=0;AC_Hemi=0;MAF=0.000307031;HWE=0.000153539;NFAM=1	.
Y	22477588	22477778	Y	22477971	22478076	253061	1039.08	+	-	BND	LOW	253061_1	N	N[Y:22478067[	253061_2	N	]Y:22477598]N	SVTYPE=BND;POS=22477598;STRANDS=+-:18;IMPRECISE;CIPOS=-10,180;CIEND=-95,10;CIPOS95=-1,73;CIEND95=-56,1;MATEID=253061_2;EVENT=253061;SU=18;PE=18;SR=0;ALG=PROD;AF=0.0002212;NSAMP=2;MSQ=221.74;AN=9040;AC=2;NS=4532;AC_Hom=0;AC_Het=2;AC_Hemi=0;MAF=0.000220653;HWE=1;NFAM=2	SVTYPE=BND;POS=22478067;STRANDS=+-:18;IMPRECISE;CIPOS=-95,10;CIEND=-10,180;CIPOS95=-56,1;CIEND95=-1,73;MATEID=253061_1;EVENT=253061;SECONDARY;SU=18;PE=18;SR=0;ALG=PROD;AF=0.0002212;NSAMP=2;MSQ=221.74;AN=9040;AC=2;NS=4532;AC_Hom=0;AC_Het=2;AC_Hemi=0;MAF=0.000220653;HWE=1;NFAM=2
Y	22477627	22477894	Y	22478330	22478702	291529	17299.0	-	+	BND	LOW	291529_1	N	]Y:22478340]N	291529_2	N	N[Y:22477885[	SVTYPE=BND;POS=22477885;STRANDS=-+:5;IMPRECISE;CIPOS=-257,10;CIEND=-10,362;CIPOS95=-129,1;CIEND95=-2,86;MATEID=291529_2;EVENT=291529;SU=5;PE=5;SR=0;ALG=PROD;AF=0.09444;NSAMP=765;MSQ=18.65;AN=9106;AC=860;NS=4566;AC_Hom=194;AC_Het=671;AC_Hemi=0;MAF=0.0947219;HWE=1.15025e-17;NFAM=725	SVTYPE=BND;POS=22478340;STRANDS=-+:5;IMPRECISE;CIPOS=-10,362;CIEND=-257,10;CIPOS95=-2,86;CIEND95=-129,1;MATEID=291529_1;EVENT=291529;SECONDARY;SU=5;PE=5;SR=0;ALG=PROD;AF=0.09444;NSAMP=765;MSQ=18.65;AN=9106;AC=860;NS=4566;AC_Hom=194;AC_Het=671;AC_Hemi=0;MAF=0.0947219;HWE=1.15025e-17;NFAM=725
Y	22478188	22478523	Y	22479443	22479696	253063	2023.74	+	-	BND	LOW	253063_1	N	N[Y:22479667[	253063_2	N	]Y:22478218]N	SVTYPE=BND;POS=22478218;STRANDS=+-:16;IMPRECISE;CIPOS=-30,305;CIEND=-223,30;CIPOS95=-30,56;CIEND95=-46,30;MATEID=253063_2;EVENT=253063;SU=16;PE=16;SR=0;ALG=PROD;AF=0.0005356;NSAMP=3;MSQ=225.75;AN=7468;AC=4;NS=3743;AC_Hom=2;AC_Het=2;AC_Hemi=0;MAF=0.000534331;HWE=0.00080155;NFAM=2	SVTYPE=BND;POS=22479667;STRANDS=+-:16;IMPRECISE;CIPOS=-223,30;CIEND=-30,305;CIPOS95=-46,30;CIEND95=-30,56;MATEID=253063_1;EVENT=253063;SECONDARY;SU=16;PE=16;SR=0;ALG=PROD;AF=0.0005356;NSAMP=3;MSQ=225.75;AN=7468;AC=4;NS=3743;AC_Hom=2;AC_Het=2;AC_Hemi=0;MAF=0.000534331;HWE=0.00080155;NFAM=2
Y	22478302	22478669	Y	22478447	22478762	253062	607.07	+	-	DEL	PASS	253062	N	<DEL>	.	.	.	SVTYPE=DEL;POS=22478312;SVLEN=-440;END=22478752;STRANDS=+-:6;IMPRECISE;CIPOS=-10,357;CIEND=-305,10;CIPOS95=-1,85;CIEND95=-101,1;SU=6;PE=6;SR=0;ALG=PROD;AF=0.001811;NSAMP=7;MSQ=66.46;AN=5522;AC=10;NS=2767;AC_Hom=6;AC_Het=4;AC_Hemi=0;MAF=0.00180701;HWE=1.86014e-08;NFAM=6	.
Y	22479309	22479745	Y	22479995	22480182	253064	1448.2	+	-	BND	PASS	253064_1	N	N[Y:22480173[	253064_2	N	]Y:22479319]N	SVTYPE=BND;POS=22479319;STRANDS=+-:13;IMPRECISE;CIPOS=-10,426;CIEND=-177,10;CIPOS95=-2,76;CIEND95=-51,3;MATEID=253064_2;EVENT=253064;SU=13;PE=13;SR=0;ALG=PROD;AF=0.0002261;NSAMP=1;MSQ=345.21;AN=8844;AC=2;NS=4433;AC_Hom=2;AC_Het=0;AC_Hemi=0;MAF=0.000225581;HWE=0.000112803;NFAM=1	SVTYPE=BND;POS=22480173;STRANDS=+-:13;IMPRECISE;CIPOS=-177,10;CIEND=-10,426;CIPOS95=-51,3;CIEND95=-2,76;MATEID=253064_1;EVENT=253064;SECONDARY;SU=13;PE=13;SR=0;ALG=PROD;AF=0.0002261;NSAMP=1;MSQ=345.21;AN=8844;AC=2;NS=4433;AC_Hom=2;AC_Het=0;AC_Hemi=0;MAF=0.000225581;HWE=0.000112803;NFAM=1
Y	22483802	22484186	Y	22490058	22490291	253065	83.41	+	-	BND	LOW	253065_1	N	N[Y:22490282[	253065_2	N	]Y:22483812]N	SVTYPE=BND;POS=22483812;STRANDS=+-:5;IMPRECISE;CIPOS=-10,374;CIEND=-223,10;CIPOS95=-2,106;CIEND95=-106,2;MATEID=253065_2;EVENT=253065;SU=5;PE=5;SR=0;ALG=PROD;AF=0.0001096;NSAMP=1;MSQ=35.63;AN=9126;AC=1;NS=4575;AC_Hom=0;AC_Het=1;AC_Hemi=0;MAF=0.00010929;HWE=1;NFAM=1	SVTYPE=BND;POS=22490282;STRANDS=+-:5;IMPRECISE;CIPOS=-223,10;CIEND=-10,374;CIPOS95=-106,2;CIEND95=-2,106;MATEID=253065_1;EVENT=253065;SECONDARY;SU=5;PE=5;SR=0;ALG=PROD;AF=0.0001096;NSAMP=1;MSQ=35.63;AN=9126;AC=1;NS=4575;AC_Hom=0;AC_Het=1;AC_Hemi=0;MAF=0.00010929;HWE=1;NFAM=1
Y	22484069	22484257	Y	22487484	22487696	291530	345.13	-	+	DUP	PASS	291530	N	<DUP>	.	.	.	SVTYPE=DUP;POS=22484247;SVLEN=3247;END=22487494;STRANDS=-+:14;IMPRECISE;CIPOS=-178,10;CIEND=-10,202;CIPOS95=-52,2;CIEND95=-2,43;SU=14;PE=14;SR=0;ALG=PROD;AF=0.0002185;NSAMP=1;MSQ=168.93;AN=9154;AC=2;NS=4589;AC_Hom=2;AC_Het=0;AC_Hemi=0;MAF=0.000217912;HWE=0.000108968;NFAM=1	.
Y	22484973	22485257	Y	22512883	22513251	291531	205.24	-	+	DUP	PASS	291531	N	<DUP>	.	.	.	SVTYPE=DUP;POS=22485247;SVLEN=27646;END=22512893;STRANDS=-+:6;IMPRECISE;CIPOS=-274,10;CIEND=-10,358;CIPOS95=-105,1;CIEND95=-2,104;SU=6;PE=6;SR=0;ALG=PROD;AF=0.0001088;NSAMP=1;MSQ=55.81;AN=9190;AC=1;NS=4607;AC_Hom=0;AC_Het=1;AC_Hemi=0;MAF=0.00010853;HWE=1;NFAM=1	.
Y	22485610	22486014	Y	22507904	22508196	253066	160.95	+	-	BND	LOW	253066_1	N	N[Y:22508187[	253066_2	N	]Y:22485620]N	SVTYPE=BND;POS=22485620;STRANDS=+-:4;IMPRECISE;CIPOS=-10,394;CIEND=-282,10;CIPOS95=-2,125;CIEND95=-144,1;MATEID=253066_2;EVENT=253066;SU=4;PE=4;SR=0;ALG=PROD;AF=0.0001083;NSAMP=1;MSQ=86.85;AN=9230;AC=1;NS=4627;AC_Hom=0;AC_Het=1;AC_Hemi=0;MAF=0.000108061;HWE=1;NFAM=1	SVTYPE=BND;POS=22508187;STRANDS=+-:4;IMPRECISE;CIPOS=-282,10;CIEND=-10,394;CIPOS95=-144,1;CIEND95=-2,125;MATEID=253066_1;EVENT=253066;SECONDARY;SU=4;PE=4;SR=0;ALG=PROD;AF=0.0001083;NSAMP=1;MSQ=86.85;AN=9230;AC=1;NS=4627;AC_Hom=0;AC_Het=1;AC_Hemi=0;MAF=0.000108061;HWE=1;NFAM=1
Y	22486048	22486374	Y	22508364	22508850	291532	503.68	-	+	BND	LOW	291532_1	N	]Y:22508374]N	291532_2	N	N[Y:22486365[	SVTYPE=BND;POS=22486365;STRANDS=-+:4;IMPRECISE;CIPOS=-316,10;CIEND=-10,476;CIPOS95=-147,1;CIEND95=-1,155;MATEID=291532_2;EVENT=291532;SU=4;PE=4;SR=0;ALG=PROD;AF=0.0002129;NSAMP=2;MSQ=29.32;AN=9392;AC=2;NS=4708;AC_Hom=0;AC_Het=2;AC_Hemi=0;MAF=0.000212404;HWE=1;NFAM=2	SVTYPE=BND;POS=22508374;STRANDS=-+:4;IMPRECISE;CIPOS=-10,476;CIEND=-316,10;CIPOS95=-1,155;CIEND95=-147,1;MATEID=291532_1;EVENT=291532;SECONDARY;SU=4;PE=4;SR=0;ALG=PROD;AF=0.0002129;NSAMP=2;MSQ=29.32;AN=9392;AC=2;NS=4708;AC_Hom=0;AC_Het=2;AC_Hemi=0;MAF=0.000212404;HWE=1;NFAM=2
Y	22486682	22486839	Y	22507155	22507299	291533	467.24	-	+	BND	LOW	291533_1	N	]Y:22507165]N	291533_2	N	N[Y:22486830[	SVTYPE=BND;POS=22486830;STRANDS=-+:7;IMPRECISE;CIPOS=-147,10;CIEND=-10,134;CIPOS95=-61,2;CIEND95=-3,30;MATEID=291533_2;EVENT=291533;SU=7;PE=7;SR=0;ALG=PROD;AF=0.0006477;NSAMP=5;MSQ=46.65;AN=9264;AC=6;NS=4644;AC_Hom=2;AC_Het=4;AC_Hemi=0;MAF=0.000645995;HWE=0.00161464;NFAM=5	SVTYPE=BND;POS=22507165;STRANDS=-+:7;IMPRECISE;CIPOS=-10,134;CIEND=-147,10;CIPOS95=-3,30;CIEND95=-61,2;MATEID=291533_1;EVENT=291533;SECONDARY;SU=7;PE=7;SR=0;ALG=PROD;AF=0.0006477;NSAMP=5;MSQ=46.65;AN=9264;AC=6;NS=4644;AC_Hom=2;AC_Het=4;AC_Hemi=0;MAF=0.000645995;HWE=0.00161464;NFAM=5
Y	22487207	22487538	Y	22507031	22507136	253067	2313.1	+	-	BND	LOW	253067_1	N	N[Y:22507091[	253067_2	N	]Y:22487224]N	SVTYPE=BND;POS=22487224;STRANDS=+-:76;IMPRECISE;CIPOS=-17,314;CIEND=-59,46;CIPOS95=-17,25;CIEND95=-7,7;MATEID=253067_2;EVENT=253067;SU=76;PE=76;SR=0;ALG=PROD;AF=0.001849;NSAMP=17;MSQ=133.05;AN=9194;AC=17;NS=4609;AC_Hom=0;AC_Het=17;AC_Hemi=0;MAF=0.00184422;HWE=1;NFAM=17	SVTYPE=BND;POS=22507091;STRANDS=+-:76;IMPRECISE;CIPOS=-59,46;CIEND=-17,314;CIPOS95=-7,7;CIEND95=-17,25;MATEID=253067_1;EVENT=253067;SECONDARY;SU=76;PE=76;SR=0;ALG=PROD;AF=0.001849;NSAMP=17;MSQ=133.05;AN=9194;AC=17;NS=4609;AC_Hom=0;AC_Het=17;AC_Hemi=0;MAF=0.00184422;HWE=1;NFAM=17
Y	22487433	22487707	Y	22507460	22507884	291534	477.81	-	+	BND	LOW	291534_1	N	]Y:22507490]N	291534_2	N	N[Y:22487678[	SVTYPE=BND;POS=22487678;STRANDS=-+:9;IMPRECISE;CIPOS=-244,30;CIEND=-30,394;CIPOS95=-72,30;CIEND95=-30,68;MATEID=291534_2;EVENT=291534;SU=9;PE=9;SR=0;ALG=PROD;AF=0.0006513;NSAMP=6;MSQ=44.55;AN=9212;AC=6;NS=4618;AC_Hom=0;AC_Het=6;AC_Hemi=0;MAF=0.000649632;HWE=1;NFAM=6	SVTYPE=BND;POS=22507490;STRANDS=-+:9;IMPRECISE;CIPOS=-30,394;CIEND=-244,30;CIPOS95=-30,68;CIEND95=-72,30;MATEID=291534_1;EVENT=291534;SECONDARY;SU=9;PE=9;SR=0;ALG=PROD;AF=0.0006513;NSAMP=6;MSQ=44.55;AN=9212;AC=6;NS=4618;AC_Hom=0;AC_Het=6;AC_Hemi=0;MAF=0.000649632;HWE=1;NFAM=6
Y	22507007	22507288	Y	22508368	22508882	291535	4127.42	-	+	BND	LOW	291535_1	N	]Y:22508398]N	291535_2	N	N[Y:22507259[	SVTYPE=BND;POS=22507259;STRANDS=-+:13;IMPRECISE;CIPOS=-251,30;CIEND=-30,484;CIPOS95=-59,30;CIEND95=-30,99;MATEID=291535_2;EVENT=291535;SU=13;PE=13;SR=0;ALG=PROD;AF=0.02715;NSAMP=254;MSQ=12.46;AN=9428;AC=256;NS=4726;AC_Hom=4;AC_Het=254;AC_Hemi=0;MAF=0.0272958;HWE=0.585088;NFAM=253	SVTYPE=BND;POS=22508398;STRANDS=-+:13;IMPRECISE;CIPOS=-30,484;CIEND=-251,30;CIPOS95=-30,99;CIEND95=-59,30;MATEID=291535_1;EVENT=291535;SECONDARY;SU=13;PE=13;SR=0;ALG=PROD;AF=0.02715;NSAMP=254;MSQ=12.46;AN=9428;AC=256;NS=4726;AC_Hom=4;AC_Het=254;AC_Hemi=0;MAF=0.0272958;HWE=0.585088;NFAM=253
Y	22511069	22511362	Y	22511896	22512264	291536	79129.9	-	+	BND	LOW	291536_1	N	]Y:22511906]N	291536_2	N	N[Y:22511353[	SVTYPE=BND;POS=22511353;STRANDS=-+:4;IMPRECISE;CIPOS=-283,10;CIEND=-10,358;CIPOS95=-144,1;CIEND95=-2,117;MATEID=291536_2;EVENT=291536;SU=4;PE=4;SR=0;ALG=PROD;AF=0.2644;NSAMP=2501;MSQ=30.92;AN=9472;AC=2504;NS=4748;AC_Hom=6;AC_Het=2508;AC_Hemi=0;MAF=0.264743;HWE=0;NFAM=2326	SVTYPE=BND;POS=22511906;STRANDS=-+:4;IMPRECISE;CIPOS=-10,358;CIEND=-283,10;CIPOS95=-2,117;CIEND95=-144,1;MATEID=291536_1;EVENT=291536;SECONDARY;SU=4;PE=4;SR=0;ALG=PROD;AF=0.2644;NSAMP=2501;MSQ=30.92;AN=9472;AC=2504;NS=4748;AC_Hom=6;AC_Het=2508;AC_Hemi=0;MAF=0.264743;HWE=0;NFAM=2326
Y	22515519	22515568	Y	22515597	22515646	253068	600.94	+	-	BND	PASS	253068_1	N	N[Y:22515623[	253068_2	N	]Y:22515544]N	SVTYPE=BND;POS=22515544;STRANDS=+-:15;CIPOS=-25,24;CIEND=-25,24;CIPOS95=0,0;CIEND95=0,0;MATEID=253068_2;EVENT=253068;SU=15;PE=0;SR=15;ALG=PROD;AF=0.0004355;NSAMP=2;MSQ=265.9;AN=9184;AC=4;NS=4604;AC_Hom=4;AC_Het=0;AC_Hemi=0;MAF=0.000434405;HWE=3.5398e-08;NFAM=2	SVTYPE=BND;POS=22515623;STRANDS=+-:15;CIPOS=-25,24;CIEND=-25,24;CIPOS95=0,0;CIEND95=0,0;MATEID=253068_1;EVENT=253068;SECONDARY;SU=15;PE=0;SR=15;ALG=PROD;AF=0.0004355;NSAMP=2;MSQ=265.9;AN=9184;AC=4;NS=4604;AC_Hom=4;AC_Het=0;AC_Hemi=0;MAF=0.000434405;HWE=3.5398e-08;NFAM=2
Y	22540526	22540540	Y	22541725	22541745	253069	321.71	+	-	DEL	PASS	253069	N	<DEL>	.	.	.	SVTYPE=DEL;POS=22540530;SVLEN=-1205;END=22541735;STRANDS=+-:5;IMPRECISE;CIPOS=-4,10;CIEND=-10,10;CIPOS95=-1,3;CIEND95=-3,1;SU=5;PE=4;SR=1;ALG=PROD;AF=0.0002181;NSAMP=1;MSQ=295.44;AN=9170;AC=2;NS=4597;AC_Hom=2;AC_Het=0;AC_Hemi=0;MAF=0.000217533;HWE=0.000108778;NFAM=1	.
Y	22590994	22591489	Y	22593237	22593460	253070	192.78	+	-	BND	LOW	253070_1	N	N[Y:22593451[	253070_2	N	]Y:22591004]N	SVTYPE=BND;POS=22591004;STRANDS=+-:5;IMPRECISE;CIPOS=-10,485;CIEND=-213,10;CIPOS95=-1,169;CIEND95=-95,2;MATEID=253070_2;EVENT=253070;SU=5;PE=5;SR=0;ALG=PROD;AF=0.0001076;NSAMP=1;MSQ=62.87;AN=9298;AC=1;NS=4661;AC_Hom=0;AC_Het=1;AC_Hemi=0;MAF=0.000107273;HWE=1;NFAM=1	SVTYPE=BND;POS=22593451;STRANDS=+-:5;IMPRECISE;CIPOS=-213,10;CIEND=-10,485;CIPOS95=-95,2;CIEND95=-1,169;MATEID=253070_1;EVENT=253070;SECONDARY;SU=5;PE=5;SR=0;ALG=PROD;AF=0.0001076;NSAMP=1;MSQ=62.87;AN=9298;AC=1;NS=4661;AC_Hom=0;AC_Het=1;AC_Hemi=0;MAF=0.000107273;HWE=1;NFAM=1
Y	22648478	22648495	Y	22648557	22648574	253071	213.53	+	-	DEL	PASS	253071	N	<DEL>	.	.	.	SVTYPE=DEL;POS=22648487;SVLEN=-79;END=22648566;STRANDS=+-:4;CIPOS=-9,8;CIEND=-9,8;CIPOS95=0,0;CIEND95=0,0;SU=4;PE=0;SR=4;ALG=PROD;AF=0.0002178;NSAMP=1;MSQ=147.94;AN=9182;AC=2;NS=4603;AC_Hom=2;AC_Het=0;AC_Hemi=0;MAF=0.00021725;HWE=0.000108637;NFAM=1	.
Y	22667348	22667580	Y	22694684	22695087	291537	525.35	-	+	DUP	PASS	291537	N	<DUP>	.	.	.	SVTYPE=DUP;POS=22667550;SVLEN=27164;END=22694714;STRANDS=-+:10;IMPRECISE;CIPOS=-202,30;CIEND=-30,373;CIPOS95=-57,30;CIEND95=-30,67;SU=10;PE=10;SR=0;ALG=PROD;AF=0.0005425;NSAMP=3;MSQ=101.63;AN=9216;AC=5;NS=4620;AC_Hom=4;AC_Het=1;AC_Hemi=0;MAF=0.000541126;HWE=1.75766e-07;NFAM=3	.
Y	22792131	22792142	Y	22792210	22792221	253072	381.41	+	-	DEL	PASS	253072	N	<DEL>	.	.	.	SVTYPE=DEL;POS=22792137;SVLEN=-79;END=22792216;STRANDS=+-:6;CIPOS=-6,5;CIEND=-6,5;CIPOS95=0,0;CIEND95=0,0;SU=6;PE=0;SR=6;ALG=PROD;AF=0.0002171;NSAMP=1;MSQ=295.44;AN=9212;AC=2;NS=4618;AC_Hom=2;AC_Het=0;AC_Hemi=0;MAF=0.000216544;HWE=0.000108284;NFAM=1	.
Y	22868338	22868354	Y	22868444	22868463	319050	94.68	+	+	BND	LOW	319050_1	N	N]Y:22868453]	319050_2	N	N]Y:22868346]	SVTYPE=BND;POS=22868346;STRANDS=++:5;CIPOS=-8,8;CIEND=-9,10;CIPOS95=0,0;CIEND95=0,0;MATEID=319050_2;EVENT=319050;SU=5;PE=1;SR=4;ALG=PROD;AF=0.0001087;NSAMP=1;MSQ=32.88;AN=9196;AC=1;NS=4610;AC_Hom=0;AC_Het=1;AC_Hemi=0;MAF=0.00010846;HWE=1;NFAM=1	SVTYPE=BND;POS=22868453;STRANDS=++:5;CIPOS=-9,10;CIEND=-8,8;CIPOS95=0,0;CIEND95=0,0;MATEID=319050_1;EVENT=319050;SECONDARY;SU=5;PE=1;SR=4;ALG=PROD;AF=0.0001087;NSAMP=1;MSQ=32.88;AN=9196;AC=1;NS=4610;AC_Hom=0;AC_Het=1;AC_Hemi=0;MAF=0.00010846;HWE=1;NFAM=1
Y	23076947	23077311	Y	23082346	23082502	253073	283.27	+	-	DEL	PASS	253073	N	<DEL>	.	.	.	SVTYPE=DEL;POS=23076957;SVLEN=-5535;END=23082492;STRANDS=+-:9;IMPRECISE;CIPOS=-10,354;CIEND=-146,10;CIPOS95=-2,71;CIEND95=-65,2;SU=9;PE=9;SR=0;ALG=PROD;AF=0.0001086;NSAMP=1;MSQ=232.08;AN=9206;AC=1;NS=4615;AC_Hom=0;AC_Het=1;AC_Hemi=0;MAF=0.000108342;HWE=1;NFAM=1	.
Y	23091853	23092169	Y	23104787	23104943	319051	45.24	-	-	BND	LOW	319051_1	N	[Y:23104934[N	319051_2	N	[Y:23092160[N	SVTYPE=BND;POS=23092160;STRANDS=--:4;IMPRECISE;CIPOS=-306,10;CIEND=-146,10;CIPOS95=-133,1;CIEND95=-70,2;MATEID=319051_2;EVENT=319051;SU=4;PE=4;SR=0;ALG=PROD;AF=0.0001088;NSAMP=1;MSQ=4.64;AN=9190;AC=1;NS=4607;AC_Hom=0;AC_Het=1;AC_Hemi=0;MAF=0.00010853;HWE=1;NFAM=1	SVTYPE=BND;POS=23104934;STRANDS=--:4;IMPRECISE;CIPOS=-146,10;CIEND=-306,10;CIPOS95=-70,2;CIEND95=-133,1;MATEID=319051_1;EVENT=319051;SECONDARY;SU=4;PE=4;SR=0;ALG=PROD;AF=0.0001088;NSAMP=1;MSQ=4.64;AN=9190;AC=1;NS=4607;AC_Hom=0;AC_Het=1;AC_Hemi=0;MAF=0.00010853;HWE=1;NFAM=1
Y	23169286	23169570	Y	23210875	23211081	253074	233.69	+	-	BND	LOW	253074_1	N	N[Y:23211072[	253074_2	N	]Y:23169296]N	SVTYPE=BND;POS=23169296;STRANDS=+-:8;IMPRECISE;CIPOS=-10,274;CIEND=-196,10;CIPOS95=-2,68;CIEND95=-96,2;MATEID=253074_2;EVENT=253074;SU=8;PE=8;SR=0;ALG=PROD;AF=0.0001086;NSAMP=1;MSQ=177.31;AN=9212;AC=1;NS=4618;AC_Hom=0;AC_Het=1;AC_Hemi=0;MAF=0.000108272;HWE=1;NFAM=1	SVTYPE=BND;POS=23211072;STRANDS=+-:8;IMPRECISE;CIPOS=-196,10;CIEND=-10,274;CIPOS95=-96,2;CIEND95=-2,68;MATEID=253074_1;EVENT=253074;SECONDARY;SU=8;PE=8;SR=0;ALG=PROD;AF=0.0001086;NSAMP=1;MSQ=177.31;AN=9212;AC=1;NS=4618;AC_Hom=0;AC_Het=1;AC_Hemi=0;MAF=0.000108272;HWE=1;NFAM=1
Y	23169326	23169513	Y	23211369	23211682	291538	427.14	-	+	BND	LOW	291538_1	N	]Y:23211379]N	291538_2	N	N[Y:23169504[	SVTYPE=BND;POS=23169504;STRANDS=-+:8;IMPRECISE;CIPOS=-177,10;CIEND=-10,303;CIPOS95=-83,2;CIEND95=-2,76;MATEID=291538_2;EVENT=291538;SU=8;PE=8;SR=0;ALG=PROD;AF=0.0002148;NSAMP=1;MSQ=90.12;AN=9312;AC=2;NS=4668;AC_Hom=2;AC_Het=0;AC_Hemi=0;MAF=0.000214225;HWE=0.000107124;NFAM=1	SVTYPE=BND;POS=23211379;STRANDS=-+:8;IMPRECISE;CIPOS=-10,303;CIEND=-177,10;CIPOS95=-2,76;CIEND95=-83,2;MATEID=291538_1;EVENT=291538;SECONDARY;SU=8;PE=8;SR=0;ALG=PROD;AF=0.0002148;NSAMP=1;MSQ=90.12;AN=9312;AC=2;NS=4668;AC_Hom=2;AC_Het=0;AC_Hemi=0;MAF=0.000214225;HWE=0.000107124;NFAM=1
Y	23191911	23192097	Y	23194072	23194202	253075	639.8	+	-	DEL	PASS	253075	N	<DEL>	.	.	.	SVTYPE=DEL;POS=23191921;SVLEN=-2271;END=23194192;STRANDS=+-:18;IMPRECISE;CIPOS=-10,176;CIEND=-120,10;CIPOS95=-1,35;CIEND95=-34,3;SU=18;PE=18;SR=0;ALG=PROD;AF=0.0002173;NSAMP=1;MSQ=580.85;AN=9204;AC=2;NS=4614;AC_Hom=2;AC_Het=0;AC_Hemi=0;MAF=0.000216732;HWE=0.000108378;NFAM=1	.
Y	23267024	23267041	Y	23267352	23267368	253076	536.74	+	-	MEI	PASS	253076	N	<DEL:ME:SINE|Alu|AluSc>	.	.	.	SVTYPE=MEI;POS=23267033;SVLEN=-328;END=23267361;STRANDS=+-:20;CIPOS=-9,8;CIEND=-9,7;CIPOS95=0,0;CIEND95=0,0;SU=20;PE=0;SR=20;ALG=PROD;AF=0.00118;NSAMP=11;MSQ=32.22;AN=9322;AC=11;NS=4673;AC_Hom=0;AC_Het=11;AC_Hemi=0;MAF=0.00117697;HWE=1;NFAM=11	.
Y	23285269	23285287	Y	23649397	23649412	319052	223.37	+	+	BND	LOW	319052_1	N	N]Y:23649402]	319052_2	N	N]Y:23285277]	SVTYPE=BND;POS=23285277;STRANDS=++:16;CIPOS=-8,10;CIEND=-5,10;CIPOS95=0,0;CIEND95=0,0;MATEID=319052_2;EVENT=319052;SU=16;PE=12;SR=4;ALG=PROD;AF=0.0001088;NSAMP=1;MSQ=179.46;AN=9192;AC=1;NS=4608;AC_Hom=0;AC_Het=1;AC_Hemi=0;MAF=0.000108507;HWE=1;NFAM=1	SVTYPE=BND;POS=23649402;STRANDS=++:16;CIPOS=-5,10;CIEND=-8,10;CIPOS95=0,0;CIEND95=0,0;MATEID=319052_1;EVENT=319052;SECONDARY;SU=16;PE=12;SR=4;ALG=PROD;AF=0.0001088;NSAMP=1;MSQ=179.46;AN=9192;AC=1;NS=4608;AC_Hom=0;AC_Het=1;AC_Hemi=0;MAF=0.000108507;HWE=1;NFAM=1
Y	23497260	23497277	Y	23509369	23509387	319053	473.13	+	+	BND	PASS	319053_1	N	N]Y:23509377]	319053_2	N	N]Y:23497267]	SVTYPE=BND;POS=23497267;STRANDS=++:25;CIPOS=-7,10;CIEND=-8,10;CIPOS95=0,0;CIEND95=0,0;MATEID=319053_2;EVENT=319053;SU=25;PE=19;SR=6;ALG=PROD;AF=0.0001087;NSAMP=1;MSQ=422.37;AN=9196;AC=1;NS=4610;AC_Hom=0;AC_Het=1;AC_Hemi=0;MAF=0.00010846;HWE=1;NFAM=1	SVTYPE=BND;POS=23509377;STRANDS=++:25;CIPOS=-8,10;CIEND=-7,10;CIPOS95=0,0;CIEND95=0,0;MATEID=319053_1;EVENT=319053;SECONDARY;SU=25;PE=19;SR=6;ALG=PROD;AF=0.0001087;NSAMP=1;MSQ=422.37;AN=9196;AC=1;NS=4610;AC_Hom=0;AC_Het=1;AC_Hemi=0;MAF=0.00010846;HWE=1;NFAM=1
Y	23595637	23595653	Y	23623802	23623822	319054	222.7	-	-	BND	LOW	319054_1	N	[Y:23623813[N	319054_2	N	[Y:23595648[N	SVTYPE=BND;POS=23595648;STRANDS=--:5;IMPRECISE;CIPOS=-10,6;CIEND=-10,10;CIPOS95=-1,0;CIEND95=-1,1;MATEID=319054_2;EVENT=319054;SU=5;PE=3;SR=2;ALG=PROD;AF=0.0001088;NSAMP=1;MSQ=179.72;AN=9192;AC=1;NS=4608;AC_Hom=0;AC_Het=1;AC_Hemi=0;MAF=0.000108507;HWE=1;NFAM=1	SVTYPE=BND;POS=23623813;STRANDS=--:5;IMPRECISE;CIPOS=-10,10;CIEND=-10,6;CIPOS95=-1,1;CIEND95=-1,0;MATEID=319054_1;EVENT=319054;SECONDARY;SU=5;PE=3;SR=2;ALG=PROD;AF=0.0001088;NSAMP=1;MSQ=179.72;AN=9192;AC=1;NS=4608;AC_Hom=0;AC_Het=1;AC_Hemi=0;MAF=0.000108507;HWE=1;NFAM=1
Y	23613297	23613357	Y	23613526	23613586	291539	1292.64	-	+	DUP	PASS	291539	N	<DUP>	.	.	.	SVTYPE=DUP;POS=23613327;SVLEN=229;END=23613556;STRANDS=-+:46;CIPOS=-30,30;CIEND=-30,30;CIPOS95=0,0;CIEND95=0,0;SU=46;PE=1;SR=45;ALG=PROD;AF=0.001194;NSAMP=8;MSQ=122.97;AN=9214;AC=11;NS=4619;AC_Hom=6;AC_Het=5;AC_Hemi=0;MAF=0.00119073;HWE=8.79163e-09;NFAM=7	.
Y	23728981	23729620	Y	24007865	24008737	319055	830.81	+	+	INV	LOW	319055	N	<INV>	.	.	.	SVTYPE=INV;POS=23729220;SVLEN=278931;END=24008151;STRANDS=++:18,--:23;IMPRECISE;CIPOS=-239,400;CIEND=-286,586;CIPOS95=-95,95;CIEND95=-173,173;SU=41;PE=41;SR=0;ALG=SUM;AF=0.003375;NSAMP=31;MSQ=23.75;AN=9184;AC=31;NS=4604;AC_Hom=0;AC_Het=31;AC_Hemi=0;MAF=0.00336664;HWE=1;NFAM=29	.
Y	23785856	23785916	Y	23901397	23901478	319056	9983.04	+	+	BND	LOW	319056_1	N	N]Y:23901428]	319056_2	N	N]Y:23785866]	SVTYPE=BND;POS=23785866;STRANDS=++:21;IMPRECISE;CIPOS=-10,50;CIEND=-31,50;CIPOS95=-3,3;CIEND95=-2,2;MATEID=319056_2;EVENT=319056;SU=21;PE=20;SR=1;ALG=PROD;AF=0.06529;NSAMP=596;MSQ=15.34;AN=9144;AC=597;NS=4584;AC_Hom=2;AC_Het=597;AC_Hemi=0;MAF=0.065336;HWE=3.674e-08;NFAM=567	SVTYPE=BND;POS=23901428;STRANDS=++:21;IMPRECISE;CIPOS=-31,50;CIEND=-10,50;CIPOS95=-2,2;CIEND95=-3,3;MATEID=319056_1;EVENT=319056;SECONDARY;SU=21;PE=20;SR=1;ALG=PROD;AF=0.06529;NSAMP=596;MSQ=15.34;AN=9144;AC=597;NS=4584;AC_Hom=2;AC_Het=597;AC_Hemi=0;MAF=0.065336;HWE=3.674e-08;NFAM=567
Y	23797094	23797149	Y	23803745	23803792	319057	531.87	+	+	BND	LOW	319057_1	N	N]Y:23803769]	319057_2	N	N]Y:23797119]	SVTYPE=BND;POS=23797119;STRANDS=++:24;CIPOS=-25,30;CIEND=-24,23;CIPOS95=0,0;CIEND95=0,0;MATEID=319057_2;EVENT=319057;SU=24;PE=15;SR=9;ALG=PROD;AF=0.0002173;NSAMP=2;MSQ=236.83;AN=9204;AC=2;NS=4614;AC_Hom=0;AC_Het=2;AC_Hemi=0;MAF=0.000216732;HWE=1;NFAM=2	SVTYPE=BND;POS=23803769;STRANDS=++:24;CIPOS=-24,23;CIEND=-25,30;CIPOS95=0,0;CIEND95=0,0;MATEID=319057_1;EVENT=319057;SECONDARY;SU=24;PE=15;SR=9;ALG=PROD;AF=0.0002173;NSAMP=2;MSQ=236.83;AN=9204;AC=2;NS=4614;AC_Hom=0;AC_Het=2;AC_Hemi=0;MAF=0.000216732;HWE=1;NFAM=2
Y	23799590	23799639	Y	23803463	23803510	319058	622.64	-	-	BND	PASS	319058_1	N	[Y:23803489[N	319058_2	N	[Y:23799617[N	SVTYPE=BND;POS=23799617;STRANDS=--:29;CIPOS=-26,23;CIEND=-25,22;CIPOS95=0,0;CIEND95=0,0;MATEID=319058_2;EVENT=319058;SU=29;PE=20;SR=9;ALG=PROD;AF=0.0002176;NSAMP=2;MSQ=292.28;AN=9190;AC=2;NS=4607;AC_Hom=0;AC_Het=2;AC_Hemi=0;MAF=0.000217061;HWE=1;NFAM=2	SVTYPE=BND;POS=23803489;STRANDS=--:29;CIPOS=-25,22;CIEND=-26,23;CIPOS95=0,0;CIEND95=0,0;MATEID=319058_1;EVENT=319058;SECONDARY;SU=29;PE=20;SR=9;ALG=PROD;AF=0.0002176;NSAMP=2;MSQ=292.28;AN=9190;AC=2;NS=4607;AC_Hom=0;AC_Het=2;AC_Hemi=0;MAF=0.000217061;HWE=1;NFAM=2
Y	23844596	23844615	Y	23844766	23844786	253077	264.61	+	-	BND	LOW	253077_1	N	N[Y:23844777[	253077_2	N	]Y:23844605]N	SVTYPE=BND;POS=23844605;STRANDS=+-:5;IMPRECISE;CIPOS=-9,10;CIEND=-10,10;CIPOS95=0,1;CIEND95=0,0;MATEID=253077_2;EVENT=253077;SU=5;PE=0;SR=5;ALG=PROD;AF=0.001085;NSAMP=9;MSQ=18.1;AN=9220;AC=10;NS=4622;AC_Hom=2;AC_Het=8;AC_Hemi=0;MAF=0.00108178;HWE=0.00486118;NFAM=9	SVTYPE=BND;POS=23844777;STRANDS=+-:5;IMPRECISE;CIPOS=-10,10;CIEND=-9,10;CIPOS95=0,0;CIEND95=0,1;MATEID=253077_1;EVENT=253077;SECONDARY;SU=5;PE=0;SR=5;ALG=PROD;AF=0.001085;NSAMP=9;MSQ=18.1;AN=9220;AC=10;NS=4622;AC_Hom=2;AC_Het=8;AC_Hemi=0;MAF=0.00108178;HWE=0.00486118;NFAM=9
Y	23873507	23873527	Y	23873556	23873576	253078	318.16	+	-	BND	LOW	253078_1	N	N[Y:23873567[	253078_2	N	]Y:23873517]N	SVTYPE=BND;POS=23873517;STRANDS=+-:5;CIPOS=-10,10;CIEND=-10,10;CIPOS95=0,0;CIEND95=0,0;MATEID=253078_2;EVENT=253078;SU=5;PE=0;SR=5;ALG=PROD;AF=0.0002178;NSAMP=1;MSQ=236.38;AN=9182;AC=2;NS=4603;AC_Hom=2;AC_Het=0;AC_Hemi=0;MAF=0.00021725;HWE=0.000108637;NFAM=1	SVTYPE=BND;POS=23873567;STRANDS=+-:5;CIPOS=-10,10;CIEND=-10,10;CIPOS95=0,0;CIEND95=0,0;MATEID=253078_1;EVENT=253078;SECONDARY;SU=5;PE=0;SR=5;ALG=PROD;AF=0.0002178;NSAMP=1;MSQ=236.38;AN=9182;AC=2;NS=4603;AC_Hom=2;AC_Het=0;AC_Hemi=0;MAF=0.00021725;HWE=0.000108637;NFAM=1
Y	24391539	24391556	Y	24406084	24406097	253079	3172.13	+	-	DEL	PASS	253079	N	<DEL>	.	.	.	SVTYPE=DEL;POS=24391546;SVLEN=-14543;END=24406089;STRANDS=+-:99;CIPOS=-7,10;CIEND=-5,8;CIPOS95=0,0;CIEND95=0,0;SU=99;PE=56;SR=43;ALG=PROD;AF=0.001089;NSAMP=5;MSQ=626.3;AN=9184;AC=10;NS=4604;AC_Hom=10;AC_Het=0;AC_Hemi=0;MAF=0.00108601;HWE=1.43148e-17;NFAM=1	.
Y	24393825	24393880	Y	24403518	24403574	291540	655.75	-	+	DUP	PASS	291540	N	<DUP>	.	.	.	SVTYPE=DUP;POS=24393855;SVLEN=9689;END=24403544;STRANDS=-+:31;CIPOS=-30,25;CIEND=-26,30;CIPOS95=0,0;CIEND95=0,0;SU=31;PE=22;SR=9;ALG=PROD;AF=0.0004355;NSAMP=2;MSQ=237.92;AN=9184;AC=4;NS=4604;AC_Hom=4;AC_Het=0;AC_Hemi=0;MAF=0.000434405;HWE=3.5398e-08;NFAM=2	.
Y	24415724	24415733	Y	24415775	24415784	253080	1986.88	+	-	BND	LOW	253080_1	N	N[Y:24415781[	253080_2	N	]Y:24415729]N	SVTYPE=BND;POS=24415729;STRANDS=+-:7;CIPOS=-5,4;CIEND=-5,4;CIPOS95=0,0;CIEND95=0,0;MATEID=253080_2;EVENT=253080;SU=7;PE=0;SR=7;ALG=PROD;AF=0.0002298;NSAMP=1;MSQ=236.38;AN=8702;AC=2;NS=4363;AC_Hom=2;AC_Het=0;AC_Hemi=0;MAF=0.0002292;HWE=0.000114613;NFAM=1	SVTYPE=BND;POS=24415781;STRANDS=+-:7;CIPOS=-5,4;CIEND=-5,4;CIPOS95=0,0;CIEND95=0,0;MATEID=253080_1;EVENT=253080;SECONDARY;SU=7;PE=0;SR=7;ALG=PROD;AF=0.0002298;NSAMP=1;MSQ=236.38;AN=8702;AC=2;NS=4363;AC_Hom=2;AC_Het=0;AC_Hemi=0;MAF=0.0002292;HWE=0.000114613;NFAM=1
Y	24450343	24450402	Y	24515909	24515923	253081	1048.24	+	-	DEL	PASS	253081	N	<DEL>	.	.	.	SVTYPE=DEL;POS=24450373;SVLEN=-65543;END=24515916;STRANDS=+-:26;CIPOS=-30,29;CIEND=-7,7;CIPOS95=0,0;CIEND95=0,0;SU=26;PE=0;SR=26;ALG=PROD;AF=0.001089;NSAMP=5;MSQ=201;AN=9184;AC=10;NS=4604;AC_Hom=10;AC_Het=0;AC_Hemi=0;MAF=0.00108601;HWE=1.43148e-17;NFAM=5	.
Y	24450347	24450661	Y	24477066	24477352	319059	1626.88	+	+	BND	PASS	319059_1	N	N]Y:24477078]	319059_2	N	N]Y:24450374]	SVTYPE=BND;POS=24450374;STRANDS=++:48;IMPRECISE;CIPOS=-27,287;CIEND=-12,274;CIPOS95=-27,35;CIEND95=-12,28;MATEID=319059_2;EVENT=319059;SU=48;PE=48;SR=0;ALG=PROD;AF=0.00109;NSAMP=5;MSQ=319.08;AN=9174;AC=10;NS=4599;AC_Hom=10;AC_Het=0;AC_Hemi=0;MAF=0.00108719;HWE=1.43928e-17;NFAM=5	SVTYPE=BND;POS=24477078;STRANDS=++:48;IMPRECISE;CIPOS=-12,274;CIEND=-27,287;CIPOS95=-12,28;CIEND95=-27,35;MATEID=319059_1;EVENT=319059;SECONDARY;SU=48;PE=48;SR=0;ALG=PROD;AF=0.00109;NSAMP=5;MSQ=319.08;AN=9174;AC=10;NS=4599;AC_Hom=10;AC_Het=0;AC_Hemi=0;MAF=0.00108719;HWE=1.43928e-17;NFAM=5
Y	24460451	24460470	Y	24515906	24515959	319060	1850.58	-	-	BND	PASS	319060_1	N	[Y:24515935[N	319060_2	N	[Y:24460462[N	SVTYPE=BND;POS=24460462;STRANDS=--:68;CIPOS=-10,9;CIEND=-28,25;CIPOS95=0,0;CIEND95=0,0;MATEID=319060_2;EVENT=319060;SU=68;PE=40;SR=28;ALG=PROD;AF=0.001088;NSAMP=5;MSQ=360.44;AN=9194;AC=10;NS=4609;AC_Hom=10;AC_Het=0;AC_Hemi=0;MAF=0.00108483;HWE=1.42373e-17;NFAM=5	SVTYPE=BND;POS=24515935;STRANDS=--:68;CIPOS=-28,25;CIEND=-10,9;CIPOS95=0,0;CIEND95=0,0;MATEID=319060_1;EVENT=319060;SECONDARY;SU=68;PE=40;SR=28;ALG=PROD;AF=0.001088;NSAMP=5;MSQ=360.44;AN=9194;AC=10;NS=4609;AC_Hom=10;AC_Het=0;AC_Hemi=0;MAF=0.00108483;HWE=1.42373e-17;NFAM=5
Y	24469942	24469945	Y	24506569	24506572	319061	10567.8	+	+	BND	PASS	319061_1	N	N]Y:24506571]	319061_2	N	N]Y:24469944]	SVTYPE=BND;POS=24469944;STRANDS=++:496;CIPOS=-2,1;CIEND=-2,1;CIPOS95=0,0;CIEND95=0,0;MATEID=319061_2;EVENT=319061;SU=496;PE=273;SR=223;ALG=PROD;AF=0.003264;NSAMP=29;MSQ=362.7;AN=9190;AC=30;NS=4607;AC_Hom=2;AC_Het=28;AC_Hemi=0;MAF=0.00325591;HWE=0.0462584;NFAM=28	SVTYPE=BND;POS=24506571;STRANDS=++:496;CIPOS=-2,1;CIEND=-2,1;CIPOS95=0,0;CIEND95=0,0;MATEID=319061_1;EVENT=319061;SECONDARY;SU=496;PE=273;SR=223;ALG=PROD;AF=0.003264;NSAMP=29;MSQ=362.7;AN=9190;AC=30;NS=4607;AC_Hom=2;AC_Het=28;AC_Hemi=0;MAF=0.00325591;HWE=0.0462584;NFAM=28
Y	24477069	24477089	Y	24515949	24515968	319062	482.75	+	+	BND	LOW	319062_1	N	N]Y:24515958]	319062_2	N	N]Y:24477079]	SVTYPE=BND;POS=24477079;STRANDS=++:24;CIPOS=-10,10;CIEND=-9,10;CIPOS95=0,0;CIEND95=0,0;MATEID=319062_2;EVENT=319062;SU=24;PE=2;SR=22;ALG=PROD;AF=0.0005441;NSAMP=4;MSQ=108.95;AN=9190;AC=5;NS=4607;AC_Hom=2;AC_Het=3;AC_Hemi=0;MAF=0.000542653;HWE=0.00108525;NFAM=4	SVTYPE=BND;POS=24515958;STRANDS=++:24;CIPOS=-9,10;CIEND=-10,10;CIPOS95=0,0;CIEND95=0,0;MATEID=319062_1;EVENT=319062;SECONDARY;SU=24;PE=2;SR=22;ALG=PROD;AF=0.0005441;NSAMP=4;MSQ=108.95;AN=9190;AC=5;NS=4607;AC_Hom=2;AC_Het=3;AC_Hemi=0;MAF=0.000542653;HWE=0.00108525;NFAM=4
Y	25200602	25200913	Y	26834625	26835135	291541	15724.9	-	+	BND	LOW	291541_1	N	]Y:26834635]N	291541_2	N	N[Y:25200904[	SVTYPE=BND;POS=25200904;STRANDS=-+:4;IMPRECISE;CIPOS=-301,10;CIEND=-10,500;CIPOS95=-155,1;CIEND95=-1,171;MATEID=291541_2;EVENT=291541;SU=4;PE=4;SR=0;ALG=PROD;AF=0.07503;NSAMP=692;MSQ=14.64;AN=11182;AC=839;NS=5606;AC_Hom=294;AC_Het=546;AC_Hemi=0;MAF=0.0749197;HWE=0;NFAM=675	SVTYPE=BND;POS=26834635;STRANDS=-+:4;IMPRECISE;CIPOS=-10,500;CIEND=-301,10;CIPOS95=-1,171;CIEND95=-155,1;MATEID=291541_1;EVENT=291541;SECONDARY;SU=4;PE=4;SR=0;ALG=PROD;AF=0.07503;NSAMP=692;MSQ=14.64;AN=11182;AC=839;NS=5606;AC_Hom=294;AC_Het=546;AC_Hemi=0;MAF=0.0749197;HWE=0;NFAM=675
Y	28555128	28555148	Y	28555243	28555263	253082	145.15	+	-	BND	LOW	253082_1	N	N[Y:28555254[	253082_2	N	]Y:28555138]N	SVTYPE=BND;POS=28555138;STRANDS=+-:5;CIPOS=-10,10;CIEND=-10,10;CIPOS95=0,0;CIEND95=0,0;MATEID=253082_2;EVENT=253082;SU=5;PE=0;SR=5;ALG=PROD;AF=0.0001084;NSAMP=1;MSQ=53.85;AN=9224;AC=1;NS=4625;AC_Hom=0;AC_Het=1;AC_Hemi=0;MAF=0.000108108;HWE=1;NFAM=1	SVTYPE=BND;POS=28555254;STRANDS=+-:5;CIPOS=-10,10;CIEND=-10,10;CIPOS95=0,0;CIEND95=0,0;MATEID=253082_1;EVENT=253082;SECONDARY;SU=5;PE=0;SR=5;ALG=PROD;AF=0.0001084;NSAMP=1;MSQ=53.85;AN=9224;AC=1;NS=4625;AC_Hom=0;AC_Het=1;AC_Hemi=0;MAF=0.000108108;HWE=1;NFAM=1
Y	28588338	28588338	Y	28593347	28593351	253083	1028.32	+	-	DEL	PASS	253083	N	<DEL>	.	.	.	SVTYPE=DEL;POS=28588338;SVLEN=-5012;END=28593350;STRANDS=+-:22;CIPOS=0,0;CIEND=-3,1;CIPOS95=0,0;CIEND95=0,0;SU=22;PE=7;SR=15;ALG=PROD;AF=5.945e-05;NSAMP=1;MSQ=764.61;AN=16820;AC=1;NS=8431;AC_Hom=0;AC_Het=1;AC_Hemi=0;MAF=5.93049e-05;HWE=1;NFAM=1	.
Y	28617235	28617291	Y	28624114	28624163	253084	1273.38	+	-	DEL	PASS	253084	N	<DEL>	.	.	.	SVTYPE=DEL;POS=28617261;SVLEN=-6879;END=28624140;STRANDS=+-:34;CIPOS=-26,30;CIEND=-26,23;CIPOS95=0,0;CIEND95=0,0;SU=34;PE=22;SR=12;ALG=PROD;AF=0.0004357;NSAMP=2;MSQ=620.39;AN=9180;AC=4;NS=4602;AC_Hom=4;AC_Het=0;AC_Hemi=0;MAF=0.000434594;HWE=3.54288e-08;NFAM=2	.
Y	28620839	28620856	Y	28745889	28745898	253085	387.89	+	-	DEL	PASS	253085	N	<DEL>	.	.	.	SVTYPE=DEL;POS=28620846;SVLEN=-125048;END=28745894;STRANDS=+-:11;CIPOS=-7,10;CIEND=-5,4;CIPOS95=0,0;CIEND95=0,0;SU=11;PE=4;SR=7;ALG=PROD;AF=0.000218;NSAMP=1;MSQ=354.51;AN=9176;AC=2;NS=4600;AC_Hom=2;AC_Het=0;AC_Hemi=0;MAF=0.000217391;HWE=0.000108707;NFAM=1	.
Y	28659153	28659166	Y	28720403	28720417	291542	392.66	-	+	DUP	PASS	291542	N	<DUP>	.	.	.	SVTYPE=DUP;POS=28659162;SVLEN=61248;END=28720410;STRANDS=-+:15;CIPOS=-9,4;CIEND=-7,7;CIPOS95=0,0;CIEND95=0,0;SU=15;PE=11;SR=4;ALG=PROD;AF=0.0001087;NSAMP=1;MSQ=199.78;AN=9200;AC=1;NS=4612;AC_Hom=0;AC_Het=1;AC_Hemi=0;MAF=0.000108413;HWE=1;NFAM=1	.
Y	28669357	28669738	Y	28744469	28744725	253087	191.54	+	-	DEL	PASS	253087	N	<DEL>	.	.	.	SVTYPE=DEL;POS=28669367;SVLEN=-75348;END=28744715;STRANDS=+-:4;IMPRECISE;CIPOS=-10,371;CIEND=-246,10;CIPOS95=-2,118;CIEND95=-115,2;SU=4;PE=4;SR=0;ALG=PROD;AF=0.0002173;NSAMP=1;MSQ=138.74;AN=9202;AC=2;NS=4613;AC_Hom=2;AC_Het=0;AC_Hemi=0;MAF=0.000216779;HWE=0.000108401;NFAM=1	.
```
