## Supplementary File 2 for "Mapping and characterization of structural variation in 17,795 deeply sequenced human genomes": B37.callset.public.vcf (part 4 of 143)

```
1	46673320	3952_1	N	N[19:17460036[	2487.72	LOW	SVTYPE=BND;POS=46673320;STRANDS=+-:27;IMPRECISE;CIPOS=-39,463;CIEND=-165,50;CIPOS95=-39,71;CIEND95=-15,15;MATEID=3952_2;EVENT=3952;SU=27;PE=27;SR=0;ALG=PROD;AF=0.006772;NSAMP=114;MSQ=20.18;AN=16834;AC=114;NS=8438;AC_Hom=0;AC_Het=114;AC_Hemi=0;MAF=0.00675516;HWE=1;NFAM=112
1	46678021	253981_1	N	]1:46678554]N	1013.47	LOW	SVTYPE=BND;POS=46678021;STRANDS=-+:20;IMPRECISE;CIPOS=-71,10;CIEND=-10,159;CIPOS95=-25,3;CIEND95=-2,40;MATEID=253981_2;EVENT=253981;SU=20;PE=20;SR=0;ALG=PROD;AF=0.004455;NSAMP=75;MSQ=9.92;AN=16834;AC=75;NS=8438;AC_Hom=0;AC_Het=77;AC_Hemi=0;MAF=0.00456269;HWE=1;NFAM=75
1	46678554	253981_2	N	N[1:46678021[	1013.47	LOW	SVTYPE=BND;POS=46678021;STRANDS=-+:20;IMPRECISE;CIPOS=-10,159;CIEND=-71,10;CIPOS95=-2,40;CIEND95=-25,3;MATEID=253981_1;EVENT=253981;SECONDARY;SU=20;PE=20;SR=0;ALG=PROD;AF=0.004455;NSAMP=75;MSQ=9.92;AN=16834;AC=75;NS=8438;AC_Hom=0;AC_Het=77;AC_Hemi=0;MAF=0.00456269;HWE=1;NFAM=75
1	46679047	4437_1	N	N[2:52199136[	2684.88	LOW	SVTYPE=BND;POS=46679047;STRANDS=+-:21;IMPRECISE;CIPOS=-11,29;CIEND=-30,27;CIPOS95=-1,1;CIEND95=-1,1;MATEID=4437_2;EVENT=4437;SU=21;PE=18;SR=3;ALG=PROD;AF=0.005822;NSAMP=98;MSQ=26.23;AN=16834;AC=98;NS=8438;AC_Hom=0;AC_Het=98;AC_Hemi=0;MAF=0.00580706;HWE=1;NFAM=87
1	46693969	80590	N	<DEL>	38.89	PASS	SVTYPE=DEL;POS=46693969;SVLEN=-965;END=46694934;STRANDS=+-:4;IMPRECISE;CIPOS=-10,255;CIEND=-435,10;CIPOS95=-2,94;CIEND95=-167,0;SU=4;PE=4;SR=0;ALG=PROD;AF=5.94e-05;NSAMP=1;MSQ=38.89;AN=16834;AC=1;NS=8438;AC_Hom=0;AC_Het=1;AC_Hemi=0;MAF=5.92557e-05;HWE=1;NFAM=1
1	46696208	80591_1	N	N[1:46696359[	24.16	LOW	SVTYPE=BND;POS=46696208;STRANDS=+-:4;CIPOS=-9,8;CIEND=-9,8;CIPOS95=0,0;CIEND95=0,0;MATEID=80591_2;EVENT=80591;SU=4;PE=0;SR=4;ALG=PROD;AF=5.94e-05;NSAMP=1;MSQ=23.87;AN=16834;AC=1;NS=8438;AC_Hom=0;AC_Het=1;AC_Hemi=0;MAF=5.92557e-05;HWE=1;NFAM=1
1	46696359	80591_2	N	]1:46696208]N	24.16	LOW	SVTYPE=BND;POS=46696208;STRANDS=+-:4;CIPOS=-9,8;CIEND=-9,8;CIPOS95=0,0;CIEND95=0,0;MATEID=80591_1;EVENT=80591;SECONDARY;SU=4;PE=0;SR=4;ALG=PROD;AF=5.94e-05;NSAMP=1;MSQ=23.87;AN=16834;AC=1;NS=8438;AC_Hom=0;AC_Het=1;AC_Hemi=0;MAF=5.92557e-05;HWE=1;NFAM=1
1	46703616	80592	N	<DEL>	377.6	PASS	SVTYPE=DEL;POS=46703616;SVLEN=-1998;END=46705614;STRANDS=+-:18;IMPRECISE;CIPOS=-30,267;CIEND=-141,30;CIPOS95=-30,35;CIEND95=-30,30;SU=18;PE=18;SR=0;ALG=PROD;AF=0.0001188;NSAMP=2;MSQ=188.8;AN=16834;AC=2;NS=8438;AC_Hom=0;AC_Het=2;AC_Hemi=0;MAF=0.000118511;HWE=1;NFAM=2
1	46705591	914_1	N	[11:73441326[N	392.31	PASS	SVTYPE=BND;POS=46705591;STRANDS=--:22;CIPOS=-10,10;CIEND=-6,2;CIPOS95=0,0;CIEND95=0,0;MATEID=914_2;EVENT=914;SU=22;PE=16;SR=6;ALG=PROD;AF=5.94e-05;NSAMP=1;MSQ=392.31;AN=16834;AC=1;NS=8438;AC_Hom=0;AC_Het=1;AC_Hemi=0;MAF=5.92557e-05;HWE=1;NFAM=1
1	46705880	4197_1	N	[19:55984607[N	155.79	LOW	SVTYPE=BND;POS=46705880;STRANDS=--:5;CIPOS=-10,10;CIEND=-10,10;CIPOS95=0,0;CIEND95=0,0;MATEID=4197_2;EVENT=4197;SU=5;PE=0;SR=5;ALG=PROD;AF=0.0002376;NSAMP=4;MSQ=38.69;AN=16834;AC=4;NS=8438;AC_Hom=0;AC_Het=4;AC_Hemi=0;MAF=0.000237023;HWE=1;NFAM=4
1	46705884	80593_1	N	N[1:46708603[	55593.6	LOW	SVTYPE=BND;POS=46705884;STRANDS=+-:1695;CIPOS=-1,2;CIEND=-2,0;CIPOS95=0,0;CIEND95=0,0;MATEID=80593_2;EVENT=80593;SU=1695;PE=1340;SR=355;ALG=PROD;AF=0.03178;NSAMP=531;MSQ=103.59;AN=16834;AC=535;NS=8438;AC_Hom=8;AC_Het=528;AC_Hemi=0;MAF=0.0317611;HWE=0.152157;NFAM=510
1	46706627	8756_1	N	]6:138949309]N	4111.64	LOW	SVTYPE=BND;POS=46706627;STRANDS=-+:97;IMPRECISE;CIPOS=-258,24;CIEND=-10,318;CIPOS95=-38,24;CIEND95=-10,22;MATEID=8756_2;EVENT=8756;SU=97;PE=97;SR=0;ALG=PROD;AF=0.004277;NSAMP=72;MSQ=56.7;AN=16834;AC=72;NS=8438;AC_Hom=0;AC_Het=72;AC_Hemi=0;MAF=0.00426641;HWE=1;NFAM=70
1	46706691	7941_1	N	]5:133397658]N	17.6	LOW	SVTYPE=BND;POS=46706691;STRANDS=-+:4;IMPRECISE;CIPOS=-10,10;CIEND=-10,9;CIPOS95=-1,0;CIEND95=-1,1;MATEID=7941_2;EVENT=7941;SU=4;PE=2;SR=2;ALG=PROD;AF=5.94e-05;NSAMP=1;MSQ=17.6;AN=16834;AC=1;NS=8438;AC_Hom=0;AC_Het=1;AC_Hemi=0;MAF=5.92557e-05;HWE=1;NFAM=1
1	46707839	7399_1	N	N[4:181866651[	306.7	LOW	SVTYPE=BND;POS=46707839;STRANDS=+-:4;IMPRECISE;CIPOS=-10,603;CIEND=-338,10;CIPOS95=-1,197;CIEND95=-172,1;MATEID=7399_2;EVENT=7399;SU=4;PE=4;SR=0;ALG=PROD;AF=0.0008911;NSAMP=15;MSQ=16.68;AN=16834;AC=15;NS=8438;AC_Hom=0;AC_Het=16;AC_Hemi=0;MAF=0.000948092;HWE=1;NFAM=15
1	46708603	80593_2	N	]1:46705884]N	55593.6	LOW	SVTYPE=BND;POS=46705884;STRANDS=+-:1695;CIPOS=-2,0;CIEND=-1,2;CIPOS95=0,0;CIEND95=0,0;MATEID=80593_1;EVENT=80593;SECONDARY;SU=1695;PE=1340;SR=355;ALG=PROD;AF=0.03178;NSAMP=531;MSQ=103.59;AN=16834;AC=535;NS=8438;AC_Hom=8;AC_Het=528;AC_Hemi=0;MAF=0.0317611;HWE=0.152157;NFAM=510
1	46708643	1876_1	N	N[13:64451647[	2954.6	LOW	SVTYPE=BND;POS=46708643;STRANDS=+-:215;IMPRECISE;CIPOS=-3,30;CIEND=-37,22;CIPOS95=0,0;CIEND95=-8,8;MATEID=1876_2;EVENT=1876;SU=215;PE=149;SR=66;ALG=PROD;AF=0.004515;NSAMP=76;MSQ=38.07;AN=16834;AC=76;NS=8438;AC_Hom=0;AC_Het=76;AC_Hemi=0;MAF=0.00450344;HWE=1;NFAM=76
1	46708650	1619_1	N	N[12:121787443[	96.62	LOW	SVTYPE=BND;POS=46708650;STRANDS=+-:8;IMPRECISE;CIPOS=-28,495;CIEND=-191,30;CIPOS95=-28,137;CIEND95=-57,30;MATEID=1619_2;EVENT=1619;SU=8;PE=8;SR=0;ALG=PROD;AF=0.0001782;NSAMP=3;MSQ=32.2;AN=16834;AC=3;NS=8438;AC_Hom=0;AC_Het=3;AC_Hemi=0;MAF=0.000177767;HWE=1;NFAM=3
1	46708650	253402_2	N	N[1:8761009[	35.68	LOW	SVTYPE=BND;POS=8761009;STRANDS=-+:4;IMPRECISE;CIPOS=-8,555;CIEND=-284,10;CIPOS95=0,180;CIEND95=-130,2;MATEID=253402_1;EVENT=253402;SECONDARY;SU=4;PE=4;SR=0;ALG=PROD;AF=5.94e-05;NSAMP=1;MSQ=34.33;AN=16834;AC=1;NS=8438;AC_Hom=0;AC_Het=1;AC_Hemi=0;MAF=5.92557e-05;HWE=1;NFAM=1
1	46708650	4465_1	N	N]2:60908046]	220.13	LOW	SVTYPE=BND;POS=46708650;STRANDS=++:18;IMPRECISE;CIPOS=-10,453;CIEND=-30,207;CIPOS95=-10,117;CIEND95=-27,27;MATEID=4465_2;EVENT=4465;SU=18;PE=18;SR=0;ALG=PROD;AF=0.000594;NSAMP=10;MSQ=21.27;AN=16834;AC=10;NS=8438;AC_Hom=0;AC_Het=10;AC_Hemi=0;MAF=0.000592557;HWE=1;NFAM=10
1	46708650	6849_1	N	N[4:63187332[	23.81	LOW	SVTYPE=BND;POS=46708650;STRANDS=+-:5;IMPRECISE;CIPOS=-7,452;CIEND=-233,10;CIPOS95=0,161;CIEND95=-116,1;MATEID=6849_2;EVENT=6849;SU=5;PE=5;SR=0;ALG=PROD;AF=5.94e-05;NSAMP=1;MSQ=23.81;AN=16834;AC=1;NS=8438;AC_Hom=0;AC_Het=1;AC_Hemi=0;MAF=5.92557e-05;HWE=1;NFAM=1
1	46708650	8603_1	N	N[6:100577400[	228.56	LOW	SVTYPE=BND;POS=46708650;STRANDS=+-:13;IMPRECISE;CIPOS=-25,403;CIEND=-296,30;CIPOS95=-25,127;CIEND95=-55,30;MATEID=8603_2;EVENT=8603;SU=13;PE=13;SR=0;ALG=PROD;AF=0.0001782;NSAMP=3;MSQ=76.19;AN=16834;AC=3;NS=8438;AC_Hom=0;AC_Het=3;AC_Hemi=0;MAF=0.000177767;HWE=1;NFAM=3
1	46708650	9644_1	N	N]8:23580892]	9.36	LOW	SVTYPE=BND;POS=46708650;STRANDS=++:4;IMPRECISE;CIPOS=-9,526;CIEND=-10,450;CIPOS95=0,185;CIEND95=-1,137;MATEID=9644_2;EVENT=9644;SU=4;PE=4;SR=0;ALG=PROD;AF=5.94e-05;NSAMP=1;MSQ=9.36;AN=16834;AC=1;NS=8438;AC_Hom=0;AC_Het=1;AC_Hemi=0;MAF=5.92557e-05;HWE=1;NFAM=1
1	46708650	9894_1	N	N[8:96190791[	111.45	LOW	SVTYPE=BND;POS=46708650;STRANDS=+-:11;IMPRECISE;CIPOS=-26,452;CIEND=-176,30;CIPOS95=-26,136;CIEND95=-39,30;MATEID=9894_2;EVENT=9894;SU=11;PE=11;SR=0;ALG=PROD;AF=0.0001782;NSAMP=3;MSQ=37.15;AN=16834;AC=3;NS=8438;AC_Hom=0;AC_Het=3;AC_Hemi=0;MAF=0.000177767;HWE=1;NFAM=3
1	46709185	80594_1	N	N[1:46709452[	42.35	LOW	SVTYPE=BND;POS=46709185;STRANDS=+-:4;CIPOS=-9,8;CIEND=-9,8;CIPOS95=0,0;CIEND95=0,0;MATEID=80594_2;EVENT=80594;SU=4;PE=0;SR=4;ALG=PROD;AF=0.0001188;NSAMP=2;MSQ=20.83;AN=16834;AC=2;NS=8438;AC_Hom=0;AC_Het=2;AC_Hemi=0;MAF=0.000118511;HWE=1;NFAM=2
1	46709452	80594_2	N	]1:46709185]N	42.35	LOW	SVTYPE=BND;POS=46709185;STRANDS=+-:4;CIPOS=-9,8;CIEND=-9,8;CIPOS95=0,0;CIEND95=0,0;MATEID=80594_1;EVENT=80594;SECONDARY;SU=4;PE=0;SR=4;ALG=PROD;AF=0.0001188;NSAMP=2;MSQ=20.83;AN=16834;AC=2;NS=8438;AC_Hom=0;AC_Het=2;AC_Hemi=0;MAF=0.000118511;HWE=1;NFAM=2
1	46711643	499_1	N	[10:120769114[N	178718	LOW	SVTYPE=BND;POS=46711643;STRANDS=--:500;IMPRECISE;CIPOS=-176,40;CIEND=-206,6;CIPOS95=-6,6;CIEND95=-6,6;MATEID=499_2;EVENT=499;SU=500;PE=500;SR=0;ALG=PROD;AF=0.1269;NSAMP=2136;MSQ=83.35;AN=16834;AC=2136;NS=8438;AC_Hom=0;AC_Het=2141;AC_Hemi=0;MAF=0.126867;HWE=0;NFAM=1903
1	46711933	33_1	N	N]10:120769130]	150082	LOW	SVTYPE=BND;POS=46711933;STRANDS=++:573;CIPOS=-3,6;CIEND=-3,4;CIPOS95=0,0;CIEND95=0,0;MATEID=33_2;EVENT=33;SU=573;PE=446;SR=127;ALG=PROD;AF=0.09707;NSAMP=1634;MSQ=91.51;AN=16834;AC=1634;NS=8438;AC_Hom=0;AC_Het=1635;AC_Hemi=0;MAF=0.0968831;HWE=1.21293e-38;NFAM=1462
1	46735302	8707_1	N	]6:123171434]N	104.83	LOW	SVTYPE=BND;POS=46735302;STRANDS=-+:6;IMPRECISE;CIPOS=-305,50;CIEND=-50,446;CIPOS95=-138,50;CIEND95=-50,123;MATEID=8707_2;EVENT=8707;SU=6;PE=6;SR=0;ALG=PROD;AF=5.94e-05;NSAMP=1;MSQ=104.83;AN=16834;AC=1;NS=8438;AC_Hom=0;AC_Het=1;AC_Hemi=0;MAF=5.92557e-05;HWE=1;NFAM=1
1	46747610	80595	N	<DEL>	113.65	PASS	SVTYPE=DEL;POS=46747610;SVLEN=-893;END=46748503;STRANDS=+-:8;IMPRECISE;CIPOS=-10,291;CIEND=-126,10;CIPOS95=-2,78;CIEND95=-52,2;SU=8;PE=8;SR=0;ALG=PROD;AF=5.94e-05;NSAMP=1;MSQ=113.65;AN=16834;AC=1;NS=8438;AC_Hom=0;AC_Het=1;AC_Hemi=0;MAF=5.92557e-05;HWE=1;NFAM=1
1	46765075	80596_1	N	N[1:51729743[	6.78	LOW	SVTYPE=BND;POS=46765075;STRANDS=+-:5;CIPOS=-10,10;CIEND=-10,10;CIPOS95=0,0;CIEND95=0,0;MATEID=80596_2;EVENT=80596;SU=5;PE=0;SR=5;ALG=PROD;AF=5.94e-05;NSAMP=1;MSQ=6.78;AN=16834;AC=1;NS=8438;AC_Hom=0;AC_Het=1;AC_Hemi=0;MAF=5.92557e-05;HWE=1;NFAM=1
1	46768191	80597_1	N	N[1:46768579[	23.84	LOW	SVTYPE=BND;POS=46768191;STRANDS=+-:5;IMPRECISE;CIPOS=-7,7;CIEND=-10,10;CIPOS95=0,1;CIEND95=0,0;MATEID=80597_2;EVENT=80597;SU=5;PE=0;SR=5;ALG=PROD;AF=5.94e-05;NSAMP=1;MSQ=23.81;AN=16834;AC=1;NS=8438;AC_Hom=0;AC_Het=1;AC_Hemi=0;MAF=5.92557e-05;HWE=1;NFAM=1
1	46768575	80598	N	<DEL>	126.41	PASS	SVTYPE=DEL;POS=46768575;SVLEN=-130;END=46768705;STRANDS=+-:5;IMPRECISE;CIPOS=-9,10;CIEND=-10,10;CIPOS95=0,1;CIEND95=0,0;SU=5;PE=0;SR=5;ALG=PROD;AF=0.0002971;NSAMP=5;MSQ=23.27;AN=16828;AC=5;NS=8435;AC_Hom=0;AC_Het=5;AC_Hemi=0;MAF=0.000296384;HWE=1;NFAM=5
1	46768579	80597_2	N	]1:46768191]N	23.84	LOW	SVTYPE=BND;POS=46768191;STRANDS=+-:5;IMPRECISE;CIPOS=-10,10;CIEND=-7,7;CIPOS95=0,0;CIEND95=0,1;MATEID=80597_1;EVENT=80597;SECONDARY;SU=5;PE=0;SR=5;ALG=PROD;AF=5.94e-05;NSAMP=1;MSQ=23.81;AN=16834;AC=1;NS=8438;AC_Hom=0;AC_Het=1;AC_Hemi=0;MAF=5.92557e-05;HWE=1;NFAM=1
1	46769363	3652_1	N	[18:24853692[N	6.73	LOW	SVTYPE=BND;POS=46769363;STRANDS=--:11;CIPOS=-10,10;CIEND=-10,10;CIPOS95=0,0;CIEND95=0,0;MATEID=3652_2;EVENT=3652;SU=11;PE=2;SR=9;ALG=PROD;AF=5.94e-05;NSAMP=1;MSQ=6.73;AN=16834;AC=1;NS=8438;AC_Hom=0;AC_Het=1;AC_Hemi=0;MAF=5.92557e-05;HWE=1;NFAM=1
1	46771388	80599_1	N	N[1:46771549[	68.71	LOW	SVTYPE=BND;POS=46771388;STRANDS=+-:6;CIPOS=-6,5;CIEND=-6,5;CIPOS95=0,0;CIEND95=0,0;MATEID=80599_2;EVENT=80599;SU=6;PE=0;SR=6;ALG=PROD;AF=0.0001188;NSAMP=2;MSQ=32.1;AN=16834;AC=2;NS=8438;AC_Hom=0;AC_Het=2;AC_Hemi=0;MAF=0.000118511;HWE=1;NFAM=2
1	46771549	80599_2	N	]1:46771388]N	68.71	LOW	SVTYPE=BND;POS=46771388;STRANDS=+-:6;CIPOS=-6,5;CIEND=-6,5;CIPOS95=0,0;CIEND95=0,0;MATEID=80599_1;EVENT=80599;SECONDARY;SU=6;PE=0;SR=6;ALG=PROD;AF=0.0001188;NSAMP=2;MSQ=32.1;AN=16834;AC=2;NS=8438;AC_Hom=0;AC_Het=2;AC_Hemi=0;MAF=0.000118511;HWE=1;NFAM=2
1	46776567	80600_1	N	N[1:46779021[	8691.17	LOW	SVTYPE=BND;POS=46776567;STRANDS=+-:474;IMPRECISE;CIPOS=-12,142;CIEND=-101,10;CIPOS95=-2,2;CIEND95=-1,1;MATEID=80600_2;EVENT=80600;SU=474;PE=474;SR=0;ALG=PROD;AF=0.003208;NSAMP=53;MSQ=163.98;AN=16834;AC=54;NS=8438;AC_Hom=2;AC_Het=52;AC_Hemi=0;MAF=0.00319981;HWE=0.0815472;NFAM=53
1	46777325	80601_1	N	N[1:46777634[	343.68	LOW	SVTYPE=BND;POS=46777325;STRANDS=+-:27;CIPOS=-26,25;CIEND=-26,25;CIPOS95=0,0;CIEND95=0,0;MATEID=80601_2;EVENT=80601;SU=27;PE=0;SR=27;ALG=PROD;AF=0.0008912;NSAMP=15;MSQ=21.79;AN=16832;AC=15;NS=8437;AC_Hom=0;AC_Het=15;AC_Hemi=0;MAF=0.000888942;HWE=1;NFAM=15
1	46777634	80601_2	N	]1:46777325]N	343.68	LOW	SVTYPE=BND;POS=46777325;STRANDS=+-:27;CIPOS=-26,25;CIEND=-26,25;CIPOS95=0,0;CIEND95=0,0;MATEID=80601_1;EVENT=80601;SECONDARY;SU=27;PE=0;SR=27;ALG=PROD;AF=0.0008912;NSAMP=15;MSQ=21.79;AN=16832;AC=15;NS=8437;AC_Hom=0;AC_Het=15;AC_Hemi=0;MAF=0.000888942;HWE=1;NFAM=15
1	46779021	80600_2	N	]1:46776567]N	8691.17	LOW	SVTYPE=BND;POS=46776567;STRANDS=+-:474;IMPRECISE;CIPOS=-101,10;CIEND=-12,142;CIPOS95=-1,1;CIEND95=-2,2;MATEID=80600_1;EVENT=80600;SECONDARY;SU=474;PE=474;SR=0;ALG=PROD;AF=0.003208;NSAMP=53;MSQ=163.98;AN=16834;AC=54;NS=8438;AC_Hom=2;AC_Het=52;AC_Hemi=0;MAF=0.00319981;HWE=0.0815472;NFAM=53
1	46780280	80602	N	<DEL>	131.81	PASS	SVTYPE=DEL;POS=46780280;SVLEN=-889;END=46781169;STRANDS=+-:8;IMPRECISE;CIPOS=-10,280;CIEND=-119,10;CIPOS95=-2,90;CIEND95=-51,2;SU=8;PE=8;SR=0;ALG=PROD;AF=5.94e-05;NSAMP=1;MSQ=131.81;AN=16834;AC=1;NS=8438;AC_Hom=0;AC_Het=1;AC_Hemi=0;MAF=5.92557e-05;HWE=1;NFAM=1
1	46782980	80603	N	<DEL>	269.84	PASS	SVTYPE=DEL;POS=46782980;SVLEN=-1061;END=46784041;STRANDS=+-:16;IMPRECISE;CIPOS=-30,222;CIEND=-156,30;CIPOS95=-30,30;CIEND95=-41,30;SU=16;PE=16;SR=0;ALG=PROD;AF=0.0001188;NSAMP=2;MSQ=134.79;AN=16834;AC=2;NS=8438;AC_Hom=0;AC_Het=2;AC_Hemi=0;MAF=0.000118511;HWE=1;NFAM=2
1	46785080	80604	N	<DEL>	638.03	PASS	SVTYPE=DEL;POS=46785080;SVLEN=-2672;END=46787752;STRANDS=+-:28;IMPRECISE;CIPOS=-30,237;CIEND=-297,50;CIPOS95=-23,23;CIEND95=-43,43;SU=28;PE=28;SR=0;ALG=PROD;AF=0.0001782;NSAMP=3;MSQ=212.68;AN=16834;AC=3;NS=8438;AC_Hom=0;AC_Het=3;AC_Hemi=0;MAF=0.000177767;HWE=1;NFAM=3
1	46788902	80605	N	<DEL>	617.45	PASS	SVTYPE=DEL;POS=46788902;SVLEN=-87;END=46788989;STRANDS=+-:20;CIPOS=-26,25;CIEND=-23,22;CIPOS95=0,0;CIEND95=0,0;SU=20;PE=0;SR=20;ALG=PROD;AF=0.0001188;NSAMP=2;MSQ=308.72;AN=16834;AC=2;NS=8438;AC_Hom=0;AC_Het=2;AC_Hemi=0;MAF=0.000118511;HWE=1;NFAM=2
1	46788965	2802_1	N	N[15:90411677[	130.79	LOW	SVTYPE=BND;POS=46788965;STRANDS=+-:5;IMPRECISE;CIPOS=-10,360;CIEND=-524,10;CIPOS95=-1,107;CIEND95=-170,0;MATEID=2802_2;EVENT=2802;SU=5;PE=5;SR=0;ALG=PROD;AF=0.0001188;NSAMP=2;MSQ=57.75;AN=16834;AC=2;NS=8438;AC_Hom=0;AC_Het=2;AC_Hemi=0;MAF=0.000118511;HWE=1;NFAM=2
1	46791484	253982	N	<DUP>	40.21	PASS	SVTYPE=DUP;POS=46791484;SVLEN=6594;END=46798078;STRANDS=-+:6;IMPRECISE;CIPOS=-175,9;CIEND=-10,301;CIPOS95=-83,2;CIEND95=-2,75;SU=6;PE=6;SR=0;ALG=PROD;AF=5.94e-05;NSAMP=1;MSQ=39.47;AN=16834;AC=1;NS=8438;AC_Hom=0;AC_Het=1;AC_Hemi=0;MAF=5.92557e-05;HWE=1;NFAM=1
1	46802685	80607	N	<DEL:ME:SINE|Alu|AluYf4>	56964.6	PASS	SVTYPE=MEI;POS=46802685;SVLEN=-274;END=46802959;STRANDS=+-:591;CIPOS=-1,1;CIEND=-1,1;CIPOS95=0,0;CIEND95=0,0;SU=591;PE=126;SR=465;ALG=PROD;AF=0.00998;NSAMP=165;MSQ=342.69;AN=16834;AC=168;NS=8438;AC_Hom=6;AC_Het=163;AC_Hemi=0;MAF=0.0100142;HWE=0.0517568;NFAM=162
1	46803347	80606	N	<DEL:ME:SINE|Alu|AluYk4>	82495.9	PASS	SVTYPE=MEI;POS=46803347;SVLEN=-277;END=46803624;STRANDS=+-:1610;CIPOS=-310,257;CIEND=-420,50;CIPOS95=0,0;CIEND95=0,0;SU=1610;PE=240;SR=1370;ALG=SUM;AF=0.01426;NSAMP=237;MSQ=345.29;RETAINED;AN=16834;AC=240;NS=8438;AC_Hom=6;AC_Het=235;AC_Hemi=0;MAF=0.0142806;HWE=0.245286;NFAM=232
1	46803831	5703_1	N	]22:28308876]N	20.82	LOW	SVTYPE=BND;POS=46803831;STRANDS=-+:4;CIPOS=-9,8;CIEND=-9,8;CIPOS95=0,0;CIEND95=0,0;MATEID=5703_2;EVENT=5703;SU=4;PE=0;SR=4;ALG=PROD;AF=5.94e-05;NSAMP=1;MSQ=20.82;AN=16834;AC=1;NS=8438;AC_Hom=0;AC_Het=1;AC_Hemi=0;MAF=5.92557e-05;HWE=1;NFAM=1
1	46809257	80609_1	N	N[1:46809493[	67.85	LOW	SVTYPE=BND;POS=46809257;STRANDS=+-:4;CIPOS=-9,8;CIEND=-9,8;CIPOS95=0,0;CIEND95=0,0;MATEID=80609_2;EVENT=80609;SU=4;PE=0;SR=4;ALG=PROD;AF=0.0002376;NSAMP=4;MSQ=14.63;AN=16834;AC=4;NS=8438;AC_Hom=0;AC_Het=4;AC_Hemi=0;MAF=0.000237023;HWE=1;NFAM=4
1	46809493	80609_2	N	]1:46809257]N	67.85	LOW	SVTYPE=BND;POS=46809257;STRANDS=+-:4;CIPOS=-9,8;CIEND=-9,8;CIPOS95=0,0;CIEND95=0,0;MATEID=80609_1;EVENT=80609;SECONDARY;SU=4;PE=0;SR=4;ALG=PROD;AF=0.0002376;NSAMP=4;MSQ=14.63;AN=16834;AC=4;NS=8438;AC_Hom=0;AC_Het=4;AC_Hemi=0;MAF=0.000237023;HWE=1;NFAM=4
1	46824218	292110_1	N	N]1:46824799]	4.6	LOW	SVTYPE=BND;POS=46824218;STRANDS=++:4;IMPRECISE;CIPOS=-10,297;CIEND=-10,273;CIPOS95=-2,86;CIEND95=-1,104;MATEID=292110_2;EVENT=292110;SU=4;PE=4;SR=0;ALG=PROD;AF=5.94e-05;NSAMP=1;MSQ=4.6;AN=16834;AC=1;NS=8438;AC_Hom=0;AC_Het=1;AC_Hemi=0;MAF=5.92557e-05;HWE=1;NFAM=1
1	46824642	80610	N	<DEL>	221.61	PASS	SVTYPE=DEL;POS=46824642;SVLEN=-2138;END=46826780;STRANDS=+-:11;IMPRECISE;CIPOS=-4,10;CIEND=-10,10;CIPOS95=-1,1;CIEND95=-1,0;SU=11;PE=8;SR=3;ALG=PROD;AF=5.94e-05;NSAMP=1;MSQ=221.61;AN=16834;AC=1;NS=8438;AC_Hom=0;AC_Het=1;AC_Hemi=0;MAF=5.92557e-05;HWE=1;NFAM=1
1	46824799	292110_2	N	N]1:46824218]	4.6	LOW	SVTYPE=BND;POS=46824799;STRANDS=++:4;IMPRECISE;CIPOS=-10,273;CIEND=-10,297;CIPOS95=-1,104;CIEND95=-2,86;MATEID=292110_1;EVENT=292110;SECONDARY;SU=4;PE=4;SR=0;ALG=PROD;AF=5.94e-05;NSAMP=1;MSQ=4.6;AN=16834;AC=1;NS=8438;AC_Hom=0;AC_Het=1;AC_Hemi=0;MAF=5.92557e-05;HWE=1;NFAM=1
1	46825224	80611	N	<DEL:ME:SINE|Alu|AluSx>	1721.57	PASS	SVTYPE=MEI;POS=46825224;SVLEN=-200;END=46825424;STRANDS=+-:85;CIPOS=-8,4;CIEND=-7,7;CIPOS95=0,0;CIEND95=0,0;SU=85;PE=0;SR=85;ALG=PROD;AF=0.004871;NSAMP=82;MSQ=18.52;AN=16834;AC=82;NS=8438;AC_Hom=0;AC_Het=84;AC_Hemi=0;MAF=0.00497748;HWE=1;NFAM=82
1	46831014	253983_1	N	]1:46836999]N	67.44	LOW	SVTYPE=BND;POS=46831014;STRANDS=-+:6;IMPRECISE;CIPOS=-272,10;CIEND=-10,367;CIPOS95=-84,1;CIEND95=-2,102;MATEID=253983_2;EVENT=253983;SU=6;PE=6;SR=0;ALG=PROD;AF=0.0001188;NSAMP=2;MSQ=25.82;AN=16834;AC=2;NS=8438;AC_Hom=0;AC_Het=2;AC_Hemi=0;MAF=0.000118511;HWE=1;NFAM=2
1	46836999	253983_2	N	N[1:46831014[	67.44	LOW	SVTYPE=BND;POS=46831014;STRANDS=-+:6;IMPRECISE;CIPOS=-10,367;CIEND=-272,10;CIPOS95=-2,102;CIEND95=-84,1;MATEID=253983_1;EVENT=253983;SECONDARY;SU=6;PE=6;SR=0;ALG=PROD;AF=0.0001188;NSAMP=2;MSQ=25.82;AN=16834;AC=2;NS=8438;AC_Hom=0;AC_Het=2;AC_Hemi=0;MAF=0.000118511;HWE=1;NFAM=2
1	46858079	1627_1	N	]12:123010535]N	41.89	LOW	SVTYPE=BND;POS=46858079;STRANDS=-+:4;IMPRECISE;CIPOS=-270,10;CIEND=-10,505;CIPOS95=-131,2;CIEND95=-1,173;MATEID=1627_2;EVENT=1627;SU=4;PE=4;SR=0;ALG=PROD;AF=5.94e-05;NSAMP=1;MSQ=41.89;AN=16834;AC=1;NS=8438;AC_Hom=0;AC_Het=1;AC_Hemi=0;MAF=5.92557e-05;HWE=1;NFAM=1
1	46859532	5170_1	N	]2:241782527]N	56	LOW	SVTYPE=BND;POS=46859532;STRANDS=-+:4;CIPOS=-9,8;CIEND=-9,8;CIPOS95=0,0;CIEND95=0,0;MATEID=5170_2;EVENT=5170;SU=4;PE=0;SR=4;ALG=PROD;AF=0.0001782;NSAMP=3;MSQ=18.22;AN=16834;AC=3;NS=8438;AC_Hom=0;AC_Het=3;AC_Hemi=0;MAF=0.000177767;HWE=1;NFAM=3
1	46863895	80612	N	<DEL>	215.79	PASS	SVTYPE=DEL;POS=46863895;SVLEN=-507;END=46864402;STRANDS=+-:11;IMPRECISE;CIPOS=-10,390;CIEND=-213,10;CIPOS95=0,74;CIEND95=-68,2;SU=11;PE=11;SR=0;ALG=PROD;AF=5.94e-05;NSAMP=1;MSQ=215.79;AN=16834;AC=1;NS=8438;AC_Hom=0;AC_Het=1;AC_Hemi=0;MAF=5.92557e-05;HWE=1;NFAM=1
1	46866522	80613_1	N	N[1:46866884[	980.05	LOW	SVTYPE=BND;POS=46866522;STRANDS=+-:4;CIPOS=-9,8;CIEND=-9,8;CIPOS95=0,0;CIEND95=0,0;MATEID=80613_2;EVENT=80613;SU=4;PE=0;SR=4;ALG=PROD;AF=0.003505;NSAMP=59;MSQ=13.91;AN=16832;AC=59;NS=8437;AC_Hom=0;AC_Het=60;AC_Hemi=0;MAF=0.00355577;HWE=1;NFAM=59
1	46866677	80614_1	N	N[1:46866884[	605.74	LOW	SVTYPE=BND;POS=46866677;STRANDS=+-:4;CIPOS=-9,8;CIEND=-9,8;CIPOS95=0,0;CIEND95=0,0;MATEID=80614_2;EVENT=80614;SU=4;PE=0;SR=4;ALG=PROD;AF=0.002258;NSAMP=38;MSQ=12.68;AN=16830;AC=38;NS=8436;AC_Hom=0;AC_Het=38;AC_Hemi=0;MAF=0.00225225;HWE=1;NFAM=38
1	46866884	80613_2	N	]1:46866522]N	980.05	LOW	SVTYPE=BND;POS=46866522;STRANDS=+-:4;CIPOS=-9,8;CIEND=-9,8;CIPOS95=0,0;CIEND95=0,0;MATEID=80613_1;EVENT=80613;SECONDARY;SU=4;PE=0;SR=4;ALG=PROD;AF=0.003505;NSAMP=59;MSQ=13.91;AN=16832;AC=59;NS=8437;AC_Hom=0;AC_Het=60;AC_Hemi=0;MAF=0.00355577;HWE=1;NFAM=59
1	46866884	80614_2	N	]1:46866677]N	605.74	LOW	SVTYPE=BND;POS=46866677;STRANDS=+-:4;CIPOS=-9,8;CIEND=-9,8;CIPOS95=0,0;CIEND95=0,0;MATEID=80614_1;EVENT=80614;SECONDARY;SU=4;PE=0;SR=4;ALG=PROD;AF=0.002258;NSAMP=38;MSQ=12.68;AN=16830;AC=38;NS=8436;AC_Hom=0;AC_Het=38;AC_Hemi=0;MAF=0.00225225;HWE=1;NFAM=38
1	46882977	80615_1	N	N[1:46883275[	79.63	LOW	SVTYPE=BND;POS=46882977;STRANDS=+-:22;CIPOS=-29,28;CIEND=-29,28;CIPOS95=0,0;CIEND95=0,0;MATEID=80615_2;EVENT=80615;SU=22;PE=0;SR=22;ALG=PROD;AF=0.0004158;NSAMP=7;MSQ=11;AN=16834;AC=7;NS=8438;AC_Hom=0;AC_Het=7;AC_Hemi=0;MAF=0.00041479;HWE=1;NFAM=7
1	46883275	80615_2	N	]1:46882977]N	79.63	LOW	SVTYPE=BND;POS=46882977;STRANDS=+-:22;CIPOS=-29,28;CIEND=-29,28;CIPOS95=0,0;CIEND95=0,0;MATEID=80615_1;EVENT=80615;SECONDARY;SU=22;PE=0;SR=22;ALG=PROD;AF=0.0004158;NSAMP=7;MSQ=11;AN=16834;AC=7;NS=8438;AC_Hom=0;AC_Het=7;AC_Hemi=0;MAF=0.00041479;HWE=1;NFAM=7
1	46914915	80616	N	<DEL>	192.03	PASS	SVTYPE=DEL;POS=46914915;SVLEN=-171;END=46915086;STRANDS=+-:7;CIPOS=-5,4;CIEND=-6,5;CIPOS95=0,0;CIEND95=0,0;SU=7;PE=0;SR=7;ALG=PROD;AF=5.94e-05;NSAMP=1;MSQ=185.73;AN=16834;AC=1;NS=8438;AC_Hom=0;AC_Het=1;AC_Hemi=0;MAF=5.92557e-05;HWE=1;NFAM=1
1	46926875	8699_1	N	N]6:123170853]	86.6	LOW	SVTYPE=BND;POS=46926875;STRANDS=++:4;IMPRECISE;CIPOS=-10,370;CIEND=-10,361;CIPOS95=-2,113;CIEND95=-1,103;MATEID=8699_2;EVENT=8699;SU=4;PE=4;SR=0;ALG=PROD;AF=5.94e-05;NSAMP=1;MSQ=86.6;AN=16834;AC=1;NS=8438;AC_Hom=0;AC_Het=1;AC_Hemi=0;MAF=5.92557e-05;HWE=1;NFAM=1
1	46940458	80617	N	<DEL>	158.75	PASS	SVTYPE=DEL;POS=46940458;SVLEN=-130;END=46940588;STRANDS=+-:10;CIPOS=-10,10;CIEND=-10,10;CIPOS95=0,0;CIEND95=0,0;SU=10;PE=0;SR=10;ALG=PROD;AF=5.94e-05;NSAMP=1;MSQ=158.74;AN=16834;AC=1;NS=8438;AC_Hom=0;AC_Het=1;AC_Hemi=0;MAF=5.92557e-05;HWE=1;NFAM=1
1	46951908	10311_1	N	N]9:74437816]	1337.27	LOW	SVTYPE=BND;POS=46951908;STRANDS=++:70,--:4;CIPOS=-6,5;CIEND=-6,5;CIPOS95=0,0;CIEND95=0,0;MATEID=10311_2;EVENT=10311;SU=74;PE=0;SR=74;ALG=PROD;AF=0.002317;NSAMP=39;MSQ=33.29;AN=16834;AC=39;NS=8438;AC_Hom=0;AC_Het=39;AC_Hemi=0;MAF=0.00231097;HWE=1;NFAM=38
1	46956120	80618_1	N	N[1:46956346[	1048.72	LOW	SVTYPE=BND;POS=46956120;STRANDS=+-:24;CIPOS=-30,30;CIEND=-24,23;CIPOS95=0,0;CIEND95=0,0;MATEID=80618_2;EVENT=80618;SU=24;PE=1;SR=23;ALG=PROD;AF=0.0004158;NSAMP=7;MSQ=148.65;AN=16834;AC=7;NS=8438;AC_Hom=0;AC_Het=7;AC_Hemi=0;MAF=0.00041479;HWE=1;NFAM=7
1	46956346	80618_2	N	]1:46956120]N	1048.72	LOW	SVTYPE=BND;POS=46956120;STRANDS=+-:24;CIPOS=-24,23;CIEND=-30,30;CIPOS95=0,0;CIEND95=0,0;MATEID=80618_1;EVENT=80618;SECONDARY;SU=24;PE=1;SR=23;ALG=PROD;AF=0.0004158;NSAMP=7;MSQ=148.65;AN=16834;AC=7;NS=8438;AC_Hom=0;AC_Het=7;AC_Hemi=0;MAF=0.00041479;HWE=1;NFAM=7
1	46983408	80619	N	<DEL>	320.68	PASS	SVTYPE=DEL;POS=46983408;SVLEN=-10353;END=46993761;STRANDS=+-:11;IMPRECISE;CIPOS=-7,9;CIEND=-10,5;CIPOS95=-1,1;CIEND95=-1,0;SU=11;PE=8;SR=3;ALG=PROD;AF=5.94e-05;NSAMP=1;MSQ=320.68;AN=16834;AC=1;NS=8438;AC_Hom=0;AC_Het=1;AC_Hemi=0;MAF=5.92557e-05;HWE=1;NFAM=1
1	46988627	80620_1	N	N[1:46988773[	61629.5	LOW	SVTYPE=BND;POS=46988627;STRANDS=+-:2366;CIPOS=0,0;CIEND=0,0;CIPOS95=0,0;CIEND95=0,0;MATEID=80620_2;EVENT=80620;SU=2366;PE=19;SR=2347;ALG=PROD;AF=0.01824;NSAMP=299;MSQ=206.11;AN=16834;AC=307;NS=8438;AC_Hom=16;AC_Het=291;AC_Hemi=0;MAF=0.0181915;HWE=0.00669868;NFAM=294
1	46988773	80620_2	N	]1:46988627]N	61629.5	LOW	SVTYPE=BND;POS=46988627;STRANDS=+-:2366;CIPOS=0,0;CIEND=0,0;CIPOS95=0,0;CIEND95=0,0;MATEID=80620_1;EVENT=80620;SECONDARY;SU=2366;PE=19;SR=2347;ALG=PROD;AF=0.01824;NSAMP=299;MSQ=206.11;AN=16834;AC=307;NS=8438;AC_Hom=16;AC_Het=291;AC_Hemi=0;MAF=0.0181915;HWE=0.00669868;NFAM=294
1	47003893	80621	N	<DEL>	455.63	PASS	SVTYPE=DEL;POS=47003893;SVLEN=-67256;END=47071149;STRANDS=+-:19;CIPOS=-8,10;CIEND=-4,1;CIPOS95=0,0;CIEND95=0,0;SU=19;PE=11;SR=8;ALG=PROD;AF=5.94e-05;NSAMP=1;MSQ=455.63;AN=16834;AC=1;NS=8438;AC_Hom=0;AC_Het=1;AC_Hemi=0;MAF=5.92557e-05;HWE=1;NFAM=1
1	47006029	2743_1	N	]15:78726685]N	93017.3	LOW	SVTYPE=BND;POS=47006029;STRANDS=+-:4,-+:8;IMPRECISE;CIPOS=-50,117;CIEND=-50,51;CIPOS95=-50,70;CIEND95=-2,2;MATEID=2743_2;EVENT=2743;SU=12;PE=4;SR=8;ALG=SUM;AF=0.1149;NSAMP=1818;MSQ=50.7;AN=16834;AC=1934;NS=8438;AC_Hom=234;AC_Het=1705;AC_Hemi=0;MAF=0.114897;HWE=0.555846;NFAM=1691
1	47006067	3416_1	N	]17:27443643]N	28140	LOW	SVTYPE=BND;POS=47006067;STRANDS=-+:142;CIPOS=-2,10;CIEND=-5,5;CIPOS95=0,0;CIEND95=0,0;MATEID=3416_2;EVENT=3416;SU=142;PE=0;SR=142;ALG=PROD;AF=0.05435;NSAMP=914;MSQ=30.11;AN=16834;AC=915;NS=8438;AC_Hom=2;AC_Het=913;AC_Hemi=0;MAF=0.054219;HWE=1.95904e-10;NFAM=886
1	47006068	2589_1	N	[15:49714343[N	28.97	LOW	SVTYPE=BND;POS=47006068;STRANDS=--:4;CIPOS=-9,8;CIEND=-9,8;CIPOS95=0,0;CIEND95=0,0;MATEID=2589_2;EVENT=2589;SU=4;PE=0;SR=4;ALG=PROD;AF=5.94e-05;NSAMP=1;MSQ=26.87;AN=16834;AC=1;NS=8438;AC_Hom=0;AC_Het=1;AC_Hemi=0;MAF=5.92557e-05;HWE=1;NFAM=1
1	47022526	253984	N	<DUP>	271.39	PASS	SVTYPE=DUP;POS=47022526;SVLEN=290;END=47022816;STRANDS=-+:15;CIPOS=-24,24;CIEND=-27,26;CIPOS95=0,0;CIEND95=0,0;SU=15;PE=2;SR=13;ALG=PROD;AF=0.0004158;NSAMP=7;MSQ=37.66;AN=16834;AC=7;NS=8438;AC_Hom=0;AC_Het=7;AC_Hemi=0;MAF=0.00041479;HWE=1;NFAM=7
1	47028736	80622	N	<DEL>	614.39	PASS	SVTYPE=DEL;POS=47028736;SVLEN=-350;END=47029086;STRANDS=+-:12;CIPOS=-6,7;CIEND=-10,10;CIPOS95=0,0;CIEND95=0,0;SU=12;PE=8;SR=4;ALG=PROD;AF=5.94e-05;NSAMP=1;MSQ=614.37;AN=16834;AC=1;NS=8438;AC_Hom=0;AC_Het=1;AC_Hemi=0;MAF=5.92557e-05;HWE=1;NFAM=1
1	47050344	80623_1	N	N[1:47050413[	143.99	LOW	SVTYPE=BND;POS=47050344;STRANDS=+-:7;CIPOS=-5,4;CIEND=-5,4;CIPOS95=0,0;CIEND95=0,0;MATEID=80623_2;EVENT=80623;SU=7;PE=0;SR=7;ALG=PROD;AF=5.94e-05;NSAMP=1;MSQ=143.91;AN=16834;AC=1;NS=8438;AC_Hom=0;AC_Het=1;AC_Hemi=0;MAF=5.92557e-05;HWE=1;NFAM=1
1	47050413	80623_2	N	]1:47050344]N	143.99	LOW	SVTYPE=BND;POS=47050344;STRANDS=+-:7;CIPOS=-5,4;CIEND=-5,4;CIPOS95=0,0;CIEND95=0,0;MATEID=80623_1;EVENT=80623;SECONDARY;SU=7;PE=0;SR=7;ALG=PROD;AF=5.94e-05;NSAMP=1;MSQ=143.91;AN=16834;AC=1;NS=8438;AC_Hom=0;AC_Het=1;AC_Hemi=0;MAF=5.92557e-05;HWE=1;NFAM=1
1	47051183	80624_1	N	N[1:47051233[	246.08	LOW	SVTYPE=BND;POS=47051183;STRANDS=+-:7;CIPOS=-5,4;CIEND=-5,4;CIPOS95=0,0;CIEND95=0,0;MATEID=80624_2;EVENT=80624;SU=7;PE=0;SR=7;ALG=PROD;AF=0.0001188;NSAMP=2;MSQ=122.87;AN=16834;AC=2;NS=8438;AC_Hom=0;AC_Het=2;AC_Hemi=0;MAF=0.000118511;HWE=1;NFAM=2
1	47051233	80624_2	N	]1:47051183]N	246.08	LOW	SVTYPE=BND;POS=47051183;STRANDS=+-:7;CIPOS=-5,4;CIEND=-5,4;CIPOS95=0,0;CIEND95=0,0;MATEID=80624_1;EVENT=80624;SECONDARY;SU=7;PE=0;SR=7;ALG=PROD;AF=0.0001188;NSAMP=2;MSQ=122.87;AN=16834;AC=2;NS=8438;AC_Hom=0;AC_Het=2;AC_Hemi=0;MAF=0.000118511;HWE=1;NFAM=2
1	47089264	8132_1	N	N]5:174730315]	3233.25	LOW	SVTYPE=BND;POS=47089264;STRANDS=++:333;CIPOS=-3,2;CIEND=-2,2;CIPOS95=0,0;CIEND95=0,0;MATEID=8132_2;EVENT=8132;SU=333;PE=0;SR=333;ALG=PROD;AF=0.005703;NSAMP=96;MSQ=33.27;AN=16834;AC=96;NS=8438;AC_Hom=0;AC_Het=96;AC_Hemi=0;MAF=0.00568855;HWE=1;NFAM=90
1	47092052	253985	N	<DUP>	113.24	PASS	SVTYPE=DUP;POS=47092052;SVLEN=347;END=47092399;STRANDS=-+:13;CIPOS=-6,10;CIEND=-8,10;CIPOS95=0,0;CIEND95=0,0;SU=13;PE=4;SR=9;ALG=PROD;AF=5.94e-05;NSAMP=1;MSQ=110.94;AN=16834;AC=1;NS=8438;AC_Hom=0;AC_Het=1;AC_Hemi=0;MAF=5.92557e-05;HWE=1;NFAM=1
1	47093469	80625	N	<DEL>	1240.49	PASS	SVTYPE=DEL;POS=47093469;SVLEN=-500;END=47093969;STRANDS=+-:69;IMPRECISE;CIPOS=-44,152;CIEND=-179,50;CIPOS95=-14,14;CIEND95=-15,15;SU=69;PE=69;SR=0;ALG=PROD;AF=0.0004158;NSAMP=7;MSQ=177.18;AN=16834;AC=7;NS=8438;AC_Hom=0;AC_Het=7;AC_Hemi=0;MAF=0.00041479;HWE=1;NFAM=7
1	47096715	80626	N	<DEL>	287.81	PASS	SVTYPE=DEL;POS=47096715;SVLEN=-90;END=47096805;STRANDS=+-:9;CIPOS=-4,3;CIEND=-4,3;CIPOS95=0,0;CIEND95=0,0;SU=9;PE=0;SR=9;ALG=PROD;AF=5.94e-05;NSAMP=1;MSQ=287.8;AN=16834;AC=1;NS=8438;AC_Hom=0;AC_Het=1;AC_Hemi=0;MAF=5.92557e-05;HWE=1;NFAM=1
1	47118010	80627_1	N	N[1:47118110[	7180.44	LOW	SVTYPE=BND;POS=47118010;STRANDS=+-:259;CIPOS=-3,4;CIEND=-2,2;CIPOS95=0,0;CIEND95=0,0;MATEID=80627_2;EVENT=80627;SU=259;PE=0;SR=259;ALG=PROD;AF=0.002257;NSAMP=38;MSQ=188.96;AN=16834;AC=38;NS=8438;AC_Hom=0;AC_Het=38;AC_Hemi=0;MAF=0.00225172;HWE=1;NFAM=38
1	47118110	80627_2	N	]1:47118010]N	7180.44	LOW	SVTYPE=BND;POS=47118010;STRANDS=+-:259;CIPOS=-2,2;CIEND=-3,4;CIPOS95=0,0;CIEND95=0,0;MATEID=80627_1;EVENT=80627;SECONDARY;SU=259;PE=0;SR=259;ALG=PROD;AF=0.002257;NSAMP=38;MSQ=188.96;AN=16834;AC=38;NS=8438;AC_Hom=0;AC_Het=38;AC_Hemi=0;MAF=0.00225172;HWE=1;NFAM=38
1	47168228	253986_1	N	]1:47168334]N	1412.47	LOW	SVTYPE=BND;POS=47168228;STRANDS=-+:5;CIPOS=-10,10;CIEND=-10,10;CIPOS95=0,0;CIEND95=0,0;MATEID=253986_2;EVENT=253986;SU=5;PE=0;SR=5;ALG=PROD;AF=0.001723;NSAMP=29;MSQ=48.27;AN=16834;AC=29;NS=8438;AC_Hom=0;AC_Het=29;AC_Hemi=0;MAF=0.00171842;HWE=1;NFAM=28
1	47168334	253986_2	N	N[1:47168228[	1412.47	LOW	SVTYPE=BND;POS=47168228;STRANDS=-+:5;CIPOS=-10,10;CIEND=-10,10;CIPOS95=0,0;CIEND95=0,0;MATEID=253986_1;EVENT=253986;SECONDARY;SU=5;PE=0;SR=5;ALG=PROD;AF=0.001723;NSAMP=29;MSQ=48.27;AN=16834;AC=29;NS=8438;AC_Hom=0;AC_Het=29;AC_Hemi=0;MAF=0.00171842;HWE=1;NFAM=28
1	47178490	80628	N	<DEL>	53.85	PASS	SVTYPE=DEL;POS=47178490;SVLEN=-1766;END=47180256;STRANDS=+-:9;IMPRECISE;CIPOS=0,0;CIEND=0,4;CIPOS95=0,1;CIEND95=0,1;SU=9;PE=5;SR=4;ALG=PROD;AF=5.94e-05;NSAMP=1;MSQ=53.85;AN=16834;AC=1;NS=8438;AC_Hom=0;AC_Het=1;AC_Hemi=0;MAF=5.92557e-05;HWE=1;NFAM=1
1	47185062	10159_1	N	]9:12974180]N	221.48	LOW	SVTYPE=BND;POS=47185062;STRANDS=-+:10;IMPRECISE;CIPOS=-240,3;CIEND=-10,379;CIPOS95=-74,0;CIEND95=0,87;MATEID=10159_2;EVENT=10159;SU=10;PE=10;SR=0;ALG=PROD;AF=5.94e-05;NSAMP=1;MSQ=221.48;AN=16834;AC=1;NS=8438;AC_Hom=0;AC_Het=1;AC_Hemi=0;MAF=5.92557e-05;HWE=1;NFAM=1
1	47186146	1987_1	N	]13:95997410]N	1544.21	LOW	SVTYPE=BND;POS=47186146;STRANDS=-+:32;CIPOS=-9,7;CIEND=-9,8;CIPOS95=0,0;CIEND95=0,0;MATEID=1987_2;EVENT=1987;SU=32;PE=6;SR=26;ALG=PROD;AF=0.003802;NSAMP=64;MSQ=22.47;AN=16834;AC=64;NS=8438;AC_Hom=0;AC_Het=65;AC_Hemi=0;MAF=0.00385162;HWE=1;NFAM=63
1	47193529	80629	N	<DEL>	3259.32	PASS	SVTYPE=DEL;POS=47193529;SVLEN=-4710;END=47198239;STRANDS=+-:124;CIPOS=-6,7;CIEND=-4,5;CIPOS95=0,0;CIEND95=0,0;SU=124;PE=76;SR=48;ALG=PROD;AF=0.0005346;NSAMP=8;MSQ=395.81;AN=16834;AC=9;NS=8438;AC_Hom=2;AC_Het=8;AC_Hemi=0;MAF=0.000592557;HWE=0.00266445;NFAM=8
1	47207992	80630	N	<DEL>	557.64	PASS	SVTYPE=DEL;POS=47207992;SVLEN=-2667;END=47210659;STRANDS=+-:20;CIPOS=-6,10;CIEND=-10,10;CIPOS95=0,0;CIEND95=0,0;SU=20;PE=15;SR=5;ALG=PROD;AF=5.94e-05;NSAMP=1;MSQ=557.64;AN=16834;AC=1;NS=8438;AC_Hom=0;AC_Het=1;AC_Hemi=0;MAF=5.92557e-05;HWE=1;NFAM=1
1	47211388	253987_1	N	]1:47320503]N	310.23	LOW	SVTYPE=BND;POS=47211388;STRANDS=-+:18;CIPOS=-4,2;CIEND=-7,10;CIPOS95=0,0;CIEND95=0,0;MATEID=253987_2;EVENT=253987;SU=18;PE=8;SR=10;ALG=PROD;AF=0.0007722;NSAMP=13;MSQ=18.51;AN=16834;AC=13;NS=8438;AC_Hom=0;AC_Het=13;AC_Hemi=0;MAF=0.000770325;HWE=1;NFAM=13
1	47265867	8731_1	N	]6:132000026]N	32.68	LOW	SVTYPE=BND;POS=47265867;STRANDS=-+:4;IMPRECISE;CIPOS=-563,50;CIEND=-50,507;CIPOS95=-180,50;CIEND95=-50,152;MATEID=8731_2;EVENT=8731;SU=4;PE=4;SR=0;ALG=PROD;AF=5.94e-05;NSAMP=1;MSQ=26.87;AN=16834;AC=1;NS=8438;AC_Hom=0;AC_Het=1;AC_Hemi=0;MAF=5.92557e-05;HWE=1;NFAM=1
1	47265873	10394_1	N	N]9:94324610]	310.33	LOW	SVTYPE=BND;POS=47265873;STRANDS=++:36;IMPRECISE;CIPOS=-50,248;CIEND=-47,354;CIPOS95=-20,20;CIEND95=-47,76;MATEID=10394_2;EVENT=10394;SU=36;PE=36;SR=0;ALG=PROD;AF=0.000594;NSAMP=10;MSQ=30.81;AN=16834;AC=10;NS=8438;AC_Hom=0;AC_Het=10;AC_Hemi=0;MAF=0.000592557;HWE=1;NFAM=10
1	47265874	5110_1	N	N[2:230951025[	1064.67	LOW	SVTYPE=BND;POS=47265874;STRANDS=+-:33;IMPRECISE;CIPOS=-167,483;CIEND=-374,66;CIPOS95=-106,106;CIEND95=-138,66;MATEID=5110_2;EVENT=5110;SU=33;PE=33;SR=0;ALG=SUM;AF=0.00202;NSAMP=34;MSQ=30.35;AN=16834;AC=34;NS=8438;AC_Hom=0;AC_Het=34;AC_Hemi=0;MAF=0.0020147;HWE=1;NFAM=32
1	47265888	3372_1	N	]17:5766350]N	15504.2	LOW	SVTYPE=BND;POS=47265888;STRANDS=-+:8;CIPOS=-29,28;CIEND=-29,28;CIPOS95=0,0;CIEND95=0,0;MATEID=3372_2;EVENT=3372;SU=8;PE=2;SR=6;ALG=PROD;AF=0.02168;NSAMP=365;MSQ=41.96;AN=16834;AC=365;NS=8438;AC_Hom=0;AC_Het=367;AC_Hemi=0;MAF=0.0217469;HWE=0.0353871;NFAM=337
1	47265894	1985_1	N	[13:95896899[N	3212.52	LOW	SVTYPE=BND;POS=47265894;STRANDS=--:47;CIPOS=-10,8;CIEND=-10,10;CIPOS95=0,0;CIEND95=0,0;MATEID=1985_2;EVENT=1985;SU=47;PE=21;SR=26;ALG=PROD;AF=0.00594;NSAMP=100;MSQ=31.56;AN=16834;AC=100;NS=8438;AC_Hom=0;AC_Het=100;AC_Hemi=0;MAF=0.00592557;HWE=1;NFAM=96
1	47265899	3943_1	N	N]19:16174423]	5681.73	LOW	SVTYPE=BND;POS=47265899;STRANDS=++:184;IMPRECISE;CIPOS=-37,207;CIEND=-13,428;CIPOS95=-6,6;CIEND95=-13,44;MATEID=3943_2;EVENT=3943;SU=184;PE=184;SR=0;ALG=PROD;AF=0.01331;NSAMP=224;MSQ=24.56;AN=16834;AC=224;NS=8438;AC_Hom=0;AC_Het=224;AC_Hemi=0;MAF=0.0132733;HWE=0.407553;NFAM=210
1	47265907	8943_1	N	N[7:17083098[	449.85	LOW	SVTYPE=BND;POS=47265907;STRANDS=+-:16;IMPRECISE;CIPOS=-34,294;CIEND=-367,30;CIPOS95=-34,36;CIEND95=-91,30;MATEID=8943_2;EVENT=8943;SU=16;PE=16;SR=0;ALG=PROD;AF=0.0009505;NSAMP=16;MSQ=26.49;AN=16834;AC=16;NS=8438;AC_Hom=0;AC_Het=16;AC_Hemi=0;MAF=0.000948092;HWE=1;NFAM=16
1	47265967	10393_1	N	[9:94324469[N	298.73	LOW	SVTYPE=BND;POS=47265967;STRANDS=--:11;IMPRECISE;CIPOS=-143,30;CIEND=-267,30;CIPOS95=-44,30;CIEND95=-98,30;MATEID=10393_2;EVENT=10393;SU=11;PE=11;SR=0;ALG=PROD;AF=0.0007722;NSAMP=13;MSQ=21.44;AN=16834;AC=13;NS=8438;AC_Hom=0;AC_Het=13;AC_Hemi=0;MAF=0.000770325;HWE=1;NFAM=13
1	47265968	5112_1	N	]2:230951193]N	1390.23	LOW	SVTYPE=BND;POS=47265968;STRANDS=-+:16;IMPRECISE;CIPOS=-199,34;CIEND=-50,448;CIPOS95=-36,34;CIEND95=-50,111;MATEID=5112_2;EVENT=5112;SU=16;PE=16;SR=0;ALG=PROD;AF=0.003386;NSAMP=57;MSQ=23.55;AN=16834;AC=57;NS=8438;AC_Hom=0;AC_Het=57;AC_Hemi=0;MAF=0.00337758;HWE=1;NFAM=56
1	47266092	8944_1	N	]7:17083230]N	184.1	LOW	SVTYPE=BND;POS=47266092;STRANDS=-+:4;IMPRECISE;CIPOS=-300,10;CIEND=-10,578;CIPOS95=-145,2;CIEND95=-1,201;MATEID=8944_2;EVENT=8944;SU=4;PE=4;SR=0;ALG=PROD;AF=0.000594;NSAMP=10;MSQ=17.43;AN=16834;AC=10;NS=8438;AC_Hom=0;AC_Het=10;AC_Hemi=0;MAF=0.000592557;HWE=1;NFAM=10
1	47276901	253988	N	<DUP>	151.57	PASS	SVTYPE=DUP;POS=47276901;SVLEN=299439;END=47576340;STRANDS=-+:13;IMPRECISE;CIPOS=-10,6;CIEND=-5,10;CIPOS95=-1,0;CIEND95=-1,1;SU=13;PE=10;SR=3;ALG=PROD;AF=5.94e-05;NSAMP=1;MSQ=150.87;AN=16834;AC=1;NS=8438;AC_Hom=0;AC_Het=1;AC_Hemi=0;MAF=5.92557e-05;HWE=1;NFAM=1
1	47282253	253989_1	N	]1:78984302]N	4802.86	LOW	SVTYPE=BND;POS=47282253;STRANDS=-+:12;CIPOS=-29,28;CIEND=-28,28;CIPOS95=0,0;CIEND95=0,0;MATEID=253989_2;EVENT=253989;SU=12;PE=0;SR=12;ALG=PROD;AF=0.01853;NSAMP=312;MSQ=13.61;AN=16834;AC=312;NS=8438;AC_Hom=0;AC_Het=312;AC_Hemi=0;MAF=0.0184878;HWE=0.12164;NFAM=297
1	47305040	80631_1	N	N[1:47305140[	557.66	PASS	SVTYPE=BND;POS=47305040;STRANDS=+-:17;CIPOS=-26,25;CIEND=-24,22;CIPOS95=0,0;CIEND95=0,0;MATEID=80631_2;EVENT=80631;SU=17;PE=0;SR=17;ALG=PROD;AF=0.0001188;NSAMP=2;MSQ=278.79;AN=16834;AC=2;NS=8438;AC_Hom=0;AC_Het=2;AC_Hemi=0;MAF=0.000118511;HWE=1;NFAM=2
1	47305140	80631_2	N	]1:47305040]N	557.66	PASS	SVTYPE=BND;POS=47305040;STRANDS=+-:17;CIPOS=-24,22;CIEND=-26,25;CIPOS95=0,0;CIEND95=0,0;MATEID=80631_1;EVENT=80631;SECONDARY;SU=17;PE=0;SR=17;ALG=PROD;AF=0.0001188;NSAMP=2;MSQ=278.79;AN=16834;AC=2;NS=8438;AC_Hom=0;AC_Het=2;AC_Hemi=0;MAF=0.000118511;HWE=1;NFAM=2
1	47314186	292111_1	N	[1:47388908[N	284.54	PASS	SVTYPE=BND;POS=47314186;STRANDS=--:13;IMPRECISE;CIPOS=-190,10;CIEND=-102,10;CIPOS95=-105,0;CIEND95=-58,1;MATEID=292111_2;EVENT=292111;SU=13;PE=13;SR=0;ALG=PROD;AF=5.94e-05;NSAMP=1;MSQ=284.54;AN=16834;AC=1;NS=8438;AC_Hom=0;AC_Het=1;AC_Hemi=0;MAF=5.92557e-05;HWE=1;NFAM=1
1	47314386	292112_1	N	N]1:47388639]	137.57	LOW	SVTYPE=BND;POS=47314386;STRANDS=++:8;IMPRECISE;CIPOS=-10,223;CIEND=-10,279;CIPOS95=0,136;CIEND95=0,134;MATEID=292112_2;EVENT=292112;SU=8;PE=8;SR=0;ALG=PROD;AF=5.94e-05;NSAMP=1;MSQ=137.57;AN=16834;AC=1;NS=8438;AC_Hom=0;AC_Het=1;AC_Hemi=0;MAF=5.92557e-05;HWE=1;NFAM=1
1	47320503	253987_2	N	N[1:47211388[	310.23	LOW	SVTYPE=BND;POS=47211388;STRANDS=-+:18;CIPOS=-7,10;CIEND=-4,2;CIPOS95=0,0;CIEND95=0,0;MATEID=253987_1;EVENT=253987;SECONDARY;SU=18;PE=8;SR=10;ALG=PROD;AF=0.0007722;NSAMP=13;MSQ=18.51;AN=16834;AC=13;NS=8438;AC_Hom=0;AC_Het=13;AC_Hemi=0;MAF=0.000770325;HWE=1;NFAM=13
1	47321581	292114_1	N	N]1:47576003]	282372	LOW	SVTYPE=BND;POS=47321581;STRANDS=++:25;IMPRECISE;CIPOS=-53,184;CIEND=-50,144;CIPOS95=-33,33;CIEND95=-8,8;MATEID=292114_2;EVENT=292114;SU=25;PE=25;SR=0;ALG=PROD;AF=0.2027;NSAMP=3412;MSQ=82.28;AN=16834;AC=3412;NS=8438;AC_Hom=0;AC_Het=3424;AC_Hemi=0;MAF=0.202892;HWE=0;NFAM=3098
1	47321596	292113_1	N	N]1:47575784]	310929	LOW	SVTYPE=BND;POS=47321596;STRANDS=++:22939;CIPOS=-4,24;CIEND=-5,6;CIPOS95=0,0;CIEND95=0,0;MATEID=292113_2;EVENT=292113;SU=22939;PE=22939;SR=0;ALG=PROD;AF=0.2141;NSAMP=3605;MSQ=85.77;AN=16834;AC=3605;NS=8438;AC_Hom=0;AC_Het=3617;AC_Hemi=0;MAF=0.214328;HWE=0;NFAM=3265
1	47324200	292116_1	N	N]1:47573132]	376.8	LOW	SVTYPE=BND;POS=47324200;STRANDS=++:37;IMPRECISE;CIPOS=-16,276;CIEND=-31,342;CIPOS95=-16,31;CIEND95=-31,48;MATEID=292116_2;EVENT=292116;SU=37;PE=37;SR=0;ALG=PROD;AF=0.0004752;NSAMP=8;MSQ=46.98;AN=16834;AC=8;NS=8438;AC_Hom=0;AC_Het=8;AC_Hemi=0;MAF=0.000474046;HWE=1;NFAM=8
1	47324301	292115_1	N	[1:47572866[N	438.25	LOW	SVTYPE=BND;POS=47324301;STRANDS=--:43;IMPRECISE;CIPOS=-157,50;CIEND=-243,43;CIPOS95=-16,16;CIEND95=-48,43;MATEID=292115_2;EVENT=292115;SU=43;PE=43;SR=0;ALG=PROD;AF=0.0004752;NSAMP=8;MSQ=54.78;AN=16834;AC=8;NS=8438;AC_Hom=0;AC_Het=8;AC_Hemi=0;MAF=0.000474046;HWE=1;NFAM=8
1	47325026	292117_1	N	[1:47572187[N	446.66	LOW	SVTYPE=BND;POS=47325026;STRANDS=--:66;IMPRECISE;CIPOS=-216,38;CIEND=-184,16;CIPOS95=-32,32;CIEND95=-11,11;MATEID=292117_2;EVENT=292117;SU=66;PE=66;SR=0;ALG=PROD;AF=0.001069;NSAMP=18;MSQ=23.33;AN=16834;AC=18;NS=8438;AC_Hom=0;AC_Het=18;AC_Hemi=0;MAF=0.0010666;HWE=1;NFAM=18
1	47325279	292118_1	N	N]1:47571898]	31.08	LOW	SVTYPE=BND;POS=47325279;STRANDS=++:5;IMPRECISE;CIPOS=-10,569;CIEND=-10,534;CIPOS95=-1,180;CIEND95=-1,183;MATEID=292118_2;EVENT=292118;SU=5;PE=5;SR=0;ALG=PROD;AF=5.94e-05;NSAMP=1;MSQ=26.81;AN=16834;AC=1;NS=8438;AC_Hom=0;AC_Het=1;AC_Hemi=0;MAF=5.92557e-05;HWE=1;NFAM=1
1	47327363	292119_1	N	[1:47571103[N	376.26	LOW	SVTYPE=BND;POS=47327363;STRANDS=--:45;IMPRECISE;CIPOS=-224,30;CIEND=-157,22;CIPOS95=-41,30;CIEND95=-18,18;MATEID=292119_2;EVENT=292119;SU=45;PE=45;SR=0;ALG=PROD;AF=0.0007128;NSAMP=12;MSQ=30.11;AN=16834;AC=12;NS=8438;AC_Hom=0;AC_Het=12;AC_Hemi=0;MAF=0.000711069;HWE=1;NFAM=12
1	47327591	292120_1	N	N]1:47571019]	1257.41	LOW	SVTYPE=BND;POS=47327591;STRANDS=++:137;IMPRECISE;CIPOS=-50,329;CIEND=-26,264;CIPOS95=-24,24;CIEND95=-14,14;MATEID=292120_2;EVENT=292120;SU=137;PE=137;SR=0;ALG=PROD;AF=0.001604;NSAMP=27;MSQ=45.78;AN=16834;AC=27;NS=8438;AC_Hom=0;AC_Het=27;AC_Hemi=0;MAF=0.00159991;HWE=1;NFAM=27
1	47336974	292121_1	N	[1:47562179[N	170.83	LOW	SVTYPE=BND;POS=47336974;STRANDS=--:9;IMPRECISE;CIPOS=-139,10;CIEND=-131,10;CIPOS95=-59,2;CIEND95=-55,2;MATEID=292121_2;EVENT=292121;SU=9;PE=9;SR=0;ALG=PROD;AF=5.94e-05;NSAMP=1;MSQ=170.83;AN=16834;AC=1;NS=8438;AC_Hom=0;AC_Het=1;AC_Hemi=0;MAF=5.92557e-05;HWE=1;NFAM=1
1	47337433	292122_1	N	N]1:47561913]	125.8	LOW	SVTYPE=BND;POS=47337433;STRANDS=++:8;IMPRECISE;CIPOS=-10,299;CIEND=-10,360;CIPOS95=-2,69;CIEND95=-1,129;MATEID=292122_2;EVENT=292122;SU=8;PE=8;SR=0;ALG=PROD;AF=5.94e-05;NSAMP=1;MSQ=125.8;AN=16834;AC=1;NS=8438;AC_Hom=0;AC_Het=1;AC_Hemi=0;MAF=5.92557e-05;HWE=1;NFAM=1
1	47343856	292123_1	N	[1:47555483[N	140.67	LOW	SVTYPE=BND;POS=47343856;STRANDS=--:26;IMPRECISE;CIPOS=-265,42;CIEND=-305,24;CIPOS95=-58,42;CIEND95=-82,24;MATEID=292123_2;EVENT=292123;SU=26;PE=26;SR=0;ALG=PROD;AF=0.000297;NSAMP=5;MSQ=24.79;AN=16834;AC=5;NS=8438;AC_Hom=0;AC_Het=5;AC_Hemi=0;MAF=0.000296279;HWE=1;NFAM=5
1	47348210	80632	N	<DEL>	332.26	PASS	SVTYPE=DEL;POS=47348210;SVLEN=-15989;END=47364199;STRANDS=+-:7;IMPRECISE;CIPOS=-10,416;CIEND=-317,9;CIPOS95=-1,136;CIEND95=-105,1;SU=7;PE=7;SR=0;ALG=PROD;AF=5.94e-05;NSAMP=1;MSQ=332.26;AN=16834;AC=1;NS=8438;AC_Hom=0;AC_Het=1;AC_Hemi=0;MAF=5.92557e-05;HWE=1;NFAM=1
1	47355638	292124_1	N	[1:47543617[N	29.87	LOW	SVTYPE=BND;POS=47355638;STRANDS=--:4;IMPRECISE;CIPOS=-295,10;CIEND=-248,10;CIPOS95=-150,1;CIEND95=-115,2;MATEID=292124_2;EVENT=292124;SU=4;PE=4;SR=0;ALG=PROD;AF=5.94e-05;NSAMP=1;MSQ=29.87;AN=16834;AC=1;NS=8438;AC_Hom=0;AC_Het=1;AC_Hemi=0;MAF=5.92557e-05;HWE=1;NFAM=1
1	47366605	80633	N	<DEL>	315.57	PASS	SVTYPE=DEL;POS=47366605;SVLEN=-6195;END=47372800;STRANDS=+-:16;IMPRECISE;CIPOS=-30,299;CIEND=-168,30;CIPOS95=-30,40;CIEND95=-51,30;SU=16;PE=16;SR=0;ALG=PROD;AF=0.0001782;NSAMP=3;MSQ=104.87;AN=16834;AC=3;NS=8438;AC_Hom=0;AC_Het=3;AC_Hemi=0;MAF=0.000177767;HWE=1;NFAM=3
1	47384652	292126_1	N	N]1:47527351]	320.49	LOW	SVTYPE=BND;POS=47384652;STRANDS=++:20;IMPRECISE;CIPOS=-30,255;CIEND=-30,246;CIPOS95=-30,37;CIEND95=-30,33;MATEID=292126_2;EVENT=292126;SU=20;PE=20;SR=0;ALG=PROD;AF=0.0001188;NSAMP=2;MSQ=160.25;AN=16834;AC=2;NS=8438;AC_Hom=0;AC_Het=2;AC_Hemi=0;MAF=0.000118511;HWE=1;NFAM=1
1	47384840	292125_1	N	[1:47526963[N	116.59	LOW	SVTYPE=BND;POS=47384840;STRANDS=--:12;IMPRECISE;CIPOS=-151,30;CIEND=-168,30;CIPOS95=-33,30;CIEND95=-53,30;MATEID=292125_2;EVENT=292125;SU=12;PE=12;SR=0;ALG=PROD;AF=0.0001188;NSAMP=2;MSQ=58.3;AN=16834;AC=2;NS=8438;AC_Hom=0;AC_Het=2;AC_Hemi=0;MAF=0.000118511;HWE=1;NFAM=1
1	47388639	292112_2	N	N]1:47314386]	137.57	LOW	SVTYPE=BND;POS=47388639;STRANDS=++:8;IMPRECISE;CIPOS=-10,279;CIEND=-10,223;CIPOS95=0,134;CIEND95=0,136;MATEID=292112_1;EVENT=292112;SECONDARY;SU=8;PE=8;SR=0;ALG=PROD;AF=5.94e-05;NSAMP=1;MSQ=137.57;AN=16834;AC=1;NS=8438;AC_Hom=0;AC_Het=1;AC_Hemi=0;MAF=5.92557e-05;HWE=1;NFAM=1
1	47388908	292111_2	N	[1:47314186[N	284.54	PASS	SVTYPE=BND;POS=47388908;STRANDS=--:13;IMPRECISE;CIPOS=-102,10;CIEND=-190,10;CIPOS95=-58,1;CIEND95=-105,0;MATEID=292111_1;EVENT=292111;SECONDARY;SU=13;PE=13;SR=0;ALG=PROD;AF=5.94e-05;NSAMP=1;MSQ=284.54;AN=16834;AC=1;NS=8438;AC_Hom=0;AC_Het=1;AC_Hemi=0;MAF=5.92557e-05;HWE=1;NFAM=1
1	47391331	292127_1	N	[1:47618932[N	53.47	LOW	SVTYPE=BND;POS=47391331;STRANDS=--:11;IMPRECISE;CIPOS=-122,10;CIEND=-223,10;CIPOS95=-74,1;CIEND95=-145,0;MATEID=292127_2;EVENT=292127;SU=11;PE=11;SR=0;ALG=PROD;AF=5.94e-05;NSAMP=1;MSQ=53.47;AN=16834;AC=1;NS=8438;AC_Hom=0;AC_Het=1;AC_Hemi=0;MAF=5.92557e-05;HWE=1;NFAM=1
1	47392783	292128_1	N	N]1:47617530]	233.76	LOW	SVTYPE=BND;POS=47392783;STRANDS=++:12;IMPRECISE;CIPOS=-10,223;CIEND=-10,376;CIPOS95=-2,50;CIEND95=-2,68;MATEID=292128_2;EVENT=292128;SU=12;PE=12;SR=0;ALG=PROD;AF=5.94e-05;NSAMP=1;MSQ=233.76;AN=16834;AC=1;NS=8438;AC_Hom=0;AC_Het=1;AC_Hemi=0;MAF=5.92557e-05;HWE=1;NFAM=1
1	47394933	292132_1	N	[1:47615347[N	410.71	LOW	SVTYPE=BND;POS=47394933;STRANDS=--:29;IMPRECISE;CIPOS=-376,50;CIEND=-300,50;CIPOS95=-163,50;CIEND95=-98,50;MATEID=292132_2;EVENT=292132;SU=29;PE=29;SR=0;ALG=SUM;AF=0.0001782;NSAMP=3;MSQ=136.87;AN=16834;AC=3;NS=8438;AC_Hom=0;AC_Het=3;AC_Hemi=0;MAF=0.000177767;HWE=1;NFAM=3
1	47395177	292131	N	<INV>	241885	LOW	SVTYPE=INV;POS=47395177;SVLEN=219988;END=47615165;STRANDS=++:20198,--:4;CIPOS=-12,69;CIEND=-8,29;CIPOS95=0,0;CIEND95=0,0;SU=20202;PE=20202;SR=0;ALG=PROD;AF=0.2012;NSAMP=3387;MSQ=70.98;AN=16834;AC=3387;NS=8438;AC_Hom=0;AC_Het=3396;AC_Hemi=0;MAF=0.201233;HWE=0;NFAM=2885
1	47395393	292133_1	N	N]1:47615141]	233286	LOW	SVTYPE=BND;POS=47395393;STRANDS=++:7;IMPRECISE;CIPOS=-50,175;CIEND=-44,60;CIPOS95=-29,29;CIEND95=-16,16;MATEID=292133_2;EVENT=292133;SU=7;PE=7;SR=0;ALG=PROD;AF=0.1978;NSAMP=3330;MSQ=69.65;AN=16834;AC=3330;NS=8438;AC_Hom=0;AC_Het=3338;AC_Hemi=0;MAF=0.197796;HWE=0;NFAM=2837
1	47395579	292130_1	N	[1:47614885[N	11.73	LOW	SVTYPE=BND;POS=47395579;STRANDS=--:5;IMPRECISE;CIPOS=-336,30;CIEND=-352,30;CIPOS95=-159,30;CIEND95=-174,30;MATEID=292130_2;EVENT=292130;SU=5;PE=5;SR=0;ALG=PROD;AF=5.94e-05;NSAMP=1;MSQ=9.3;AN=16834;AC=1;NS=8438;AC_Hom=0;AC_Het=1;AC_Hemi=0;MAF=5.92557e-05;HWE=1;NFAM=1
1	47395874	292129_1	N	N]1:47614411]	198.53	LOW	SVTYPE=BND;POS=47395874;STRANDS=++:18;IMPRECISE;CIPOS=-34,403;CIEND=-47,322;CIPOS95=-34,81;CIEND95=-35,35;MATEID=292129_2;EVENT=292129;SU=18;PE=18;SR=0;ALG=PROD;AF=0.0001782;NSAMP=3;MSQ=65.86;AN=16834;AC=3;NS=8438;AC_Hom=0;AC_Het=3;AC_Hemi=0;MAF=0.000177767;HWE=1;NFAM=3
1	47397667	292134_1	N	[1:47612577[N	68.69	LOW	SVTYPE=BND;POS=47397667;STRANDS=--:8;IMPRECISE;CIPOS=-241,10;CIEND=-165,10;CIPOS95=-121,1;CIEND95=-76,2;MATEID=292134_2;EVENT=292134;SU=8;PE=8;SR=0;ALG=PROD;AF=5.94e-05;NSAMP=1;MSQ=68.69;AN=16834;AC=1;NS=8438;AC_Hom=0;AC_Het=1;AC_Hemi=0;MAF=5.92557e-05;HWE=1;NFAM=1
1	47405453	292137	N	<INV>	174835	LOW	SVTYPE=INV;POS=47405453;SVLEN=199483;END=47604936;STRANDS=++:13549,--:6;IMPRECISE;CIPOS=-5,11;CIEND=-4,12;CIPOS95=-1,1;CIEND95=-1,1;SU=13555;PE=13555;SR=0;ALG=PROD;AF=0.1122;NSAMP=1889;MSQ=92.25;AN=16834;AC=1889;NS=8438;AC_Hom=0;AC_Het=1893;AC_Hemi=0;MAF=0.112171;HWE=0;NFAM=1726
1	47405460	292136	N	<INV>	271056	LOW	SVTYPE=INV;POS=47405460;SVLEN=199306;END=47604766;STRANDS=++:4,--:5;IMPRECISE;CIPOS=-71,50;CIEND=-49,22;CIPOS95=-21,21;CIEND95=-45,22;SU=9;PE=9;SR=0;ALG=PROD;AF=0.1303;NSAMP=2193;MSQ=123.28;AN=16834;AC=2193;NS=8438;AC_Hom=0;AC_Het=2198;AC_Hemi=0;MAF=0.130244;HWE=0;NFAM=2005
1	47405620	292135_1	N	[1:47604545[N	197725	LOW	SVTYPE=BND;POS=47405620;STRANDS=--:14432;CIPOS=-10,4;CIEND=-19,3;CIPOS95=0,0;CIEND95=0,0;MATEID=292135_2;EVENT=292135;SU=14432;PE=14432;SR=0;ALG=PROD;AF=0.117;NSAMP=1969;MSQ=100.14;AN=16834;AC=1969;NS=8438;AC_Hom=0;AC_Het=1974;AC_Hemi=0;MAF=0.116971;HWE=0;NFAM=1808
1	47407068	292138_1	N	[1:47603089[N	404.47	LOW	SVTYPE=BND;POS=47407068;STRANDS=--:64;IMPRECISE;CIPOS=-213,40;CIEND=-145,24;CIPOS95=-38,38;CIEND95=-8,8;MATEID=292138_2;EVENT=292138;SU=64;PE=64;SR=0;ALG=PROD;AF=0.0008911;NSAMP=15;MSQ=26.67;AN=16834;AC=15;NS=8438;AC_Hom=0;AC_Het=15;AC_Hemi=0;MAF=0.000888836;HWE=1;NFAM=14
1	47410456	292139_1	N	[1:47598684[N	230.56	LOW	SVTYPE=BND;POS=47410456;STRANDS=--:16;IMPRECISE;CIPOS=-177,30;CIEND=-163,30;CIPOS95=-57,30;CIEND95=-42,30;MATEID=292139_2;EVENT=292139;SU=16;PE=16;SR=0;ALG=PROD;AF=0.0001188;NSAMP=2;MSQ=115.28;AN=16834;AC=2;NS=8438;AC_Hom=0;AC_Het=2;AC_Hemi=0;MAF=0.000118511;HWE=1;NFAM=2
1	47411257	80634	N	<DEL>	23.75	PASS	SVTYPE=DEL;POS=47411257;SVLEN=-2002;END=47413259;STRANDS=+-:5;IMPRECISE;CIPOS=-10,429;CIEND=-577,10;CIPOS95=-2,118;CIEND95=-185,1;SU=5;PE=5;SR=0;ALG=PROD;AF=5.94e-05;NSAMP=1;MSQ=23.75;AN=16834;AC=1;NS=8438;AC_Hom=0;AC_Het=1;AC_Hemi=0;MAF=5.92557e-05;HWE=1;NFAM=1
1	47413261	292140_1	N	[1:47597885[N	137.76	LOW	SVTYPE=BND;POS=47413261;STRANDS=--:7;CIPOS=-5,4;CIEND=-5,4;CIPOS95=0,0;CIEND95=0,0;MATEID=292140_2;EVENT=292140;SU=7;PE=0;SR=7;ALG=PROD;AF=5.94e-05;NSAMP=1;MSQ=137.76;AN=16834;AC=1;NS=8438;AC_Hom=0;AC_Het=1;AC_Hemi=0;MAF=5.92557e-05;HWE=1;NFAM=1
1	47413495	80635	N	<DEL>	260.69	PASS	SVTYPE=DEL;POS=47413495;SVLEN=-6116;END=47419611;STRANDS=+-:14;IMPRECISE;CIPOS=-10,225;CIEND=-106,10;CIPOS95=-3,26;CIEND95=-46,2;SU=14;PE=14;SR=0;ALG=PROD;AF=5.94e-05;NSAMP=1;MSQ=260.69;AN=16834;AC=1;NS=8438;AC_Hom=0;AC_Het=1;AC_Hemi=0;MAF=5.92557e-05;HWE=1;NFAM=1
1	47441050	80636	N	<DEL>	26603.2	PASS	SVTYPE=DEL;POS=47441050;SVLEN=-3377;END=47444427;STRANDS=+-:1111;CIPOS=-1,1;CIEND=-1,0;CIPOS95=0,0;CIEND95=0,0;SU=1111;PE=680;SR=431;ALG=PROD;AF=0.003921;NSAMP=66;MSQ=403.08;AN=16834;AC=66;NS=8438;AC_Hom=0;AC_Het=66;AC_Hemi=0;MAF=0.00391088;HWE=1;NFAM=65
1	47447149	80637	N	<DEL>	173.77	PASS	SVTYPE=DEL;POS=47447149;SVLEN=-30373;END=47477522;STRANDS=+-:10;IMPRECISE;CIPOS=-10,336;CIEND=-285,9;CIPOS95=-1,111;CIEND95=-64,2;SU=10;PE=10;SR=0;ALG=PROD;AF=5.94e-05;NSAMP=1;MSQ=173.77;AN=16834;AC=1;NS=8438;AC_Hom=0;AC_Het=1;AC_Hemi=0;MAF=5.92557e-05;HWE=1;NFAM=1
1	47462827	6906_1	N	[4:75642678[N	287.29	LOW	SVTYPE=BND;POS=47462827;STRANDS=--:20;CIPOS=-30,29;CIEND=-30,30;CIPOS95=0,0;CIEND95=0,0;MATEID=6906_2;EVENT=6906;SU=20;PE=12;SR=8;ALG=PROD;AF=0.0001188;NSAMP=2;MSQ=143.64;AN=16834;AC=2;NS=8438;AC_Hom=0;AC_Het=2;AC_Hemi=0;MAF=0.000118511;HWE=1;NFAM=2
1	47462839	6901_1	N	N[4:75641493[	1595.69	LOW	SVTYPE=BND;POS=47462839;STRANDS=+-:91;IMPRECISE;CIPOS=-8,220;CIEND=-282,10;CIPOS95=-8,23;CIEND95=-28,10;MATEID=6901_2;EVENT=6901;SU=91;PE=91;SR=0;ALG=PROD;AF=0.0004752;NSAMP=8;MSQ=199.46;AN=16834;AC=8;NS=8438;AC_Hom=0;AC_Het=8;AC_Hemi=0;MAF=0.000474046;HWE=1;NFAM=6
1	47473540	253990_1	N	]1:47633021]N	33.39	LOW	SVTYPE=BND;POS=47473540;STRANDS=-+:4;IMPRECISE;CIPOS=-225,9;CIEND=-10,292;CIPOS95=-96,2;CIEND95=-2,92;MATEID=253990_2;EVENT=253990;SU=4;PE=4;SR=0;ALG=PROD;AF=5.94e-05;NSAMP=1;MSQ=32.76;AN=16834;AC=1;NS=8438;AC_Hom=0;AC_Het=1;AC_Hemi=0;MAF=5.92557e-05;HWE=1;NFAM=1
1	47502043	304_1	N	[10:50213934[N	14458.4	LOW	SVTYPE=BND;POS=47502043;STRANDS=--:8;CIPOS=-29,28;CIEND=-29,28;CIPOS95=0,0;CIEND95=0,0;MATEID=304_2;EVENT=304;SU=8;PE=0;SR=8;ALG=PROD;AF=0.0322;NSAMP=539;MSQ=25.98;AN=16834;AC=542;NS=8438;AC_Hom=6;AC_Het=538;AC_Hemi=0;MAF=0.0322351;HWE=0.051415;NFAM=514
1	47502043	8236_1	N	]6:18284229]N	16826.1	LOW	SVTYPE=BND;POS=47502043;STRANDS=-+:5;CIPOS=-10,10;CIEND=-10,10;CIPOS95=0,0;CIEND95=0,0;MATEID=8236_2;EVENT=8236;SU=5;PE=0;SR=5;ALG=PROD;AF=0.03647;NSAMP=604;MSQ=26.9;AN=16834;AC=614;NS=8438;AC_Hom=20;AC_Het=597;AC_Hemi=0;MAF=0.0365608;HWE=0.876611;NFAM=572
1	47507051	253991	N	<DUP>	4956.39	PASS	SVTYPE=DUP;POS=47507051;SVLEN=18656;END=47525707;STRANDS=-+:479;CIPOS=-2,1;CIEND=-2,1;CIPOS95=0,0;CIEND95=0,0;SU=479;PE=254;SR=225;ALG=PROD;AF=0.001485;NSAMP=23;MSQ=215.47;AN=16834;AC=25;NS=8438;AC_Hom=4;AC_Het=21;AC_Hemi=0;MAF=0.00148139;HWE=0.000132181;NFAM=14
1	47518673	80638_1	N	N[1:47551375[	59.86	LOW	SVTYPE=BND;POS=47518673;STRANDS=+-:5;IMPRECISE;CIPOS=-10,336;CIEND=-305,10;CIPOS95=-2,80;CIEND95=-76,2;MATEID=80638_2;EVENT=80638;SU=5;PE=5;SR=0;ALG=PROD;AF=5.94e-05;NSAMP=1;MSQ=59.86;AN=16834;AC=1;NS=8438;AC_Hom=0;AC_Het=1;AC_Hemi=0;MAF=5.92557e-05;HWE=1;NFAM=1
1	47521618	292141_1	N	N]1:47634665]	77.84	LOW	SVTYPE=BND;POS=47521618;STRANDS=++:5;IMPRECISE;CIPOS=-10,417;CIEND=-10,434;CIPOS95=-1,131;CIEND95=-1,150;MATEID=292141_2;EVENT=292141;SU=5;PE=5;SR=0;ALG=PROD;AF=5.94e-05;NSAMP=1;MSQ=77.84;AN=16834;AC=1;NS=8438;AC_Hom=0;AC_Het=1;AC_Hemi=0;MAF=5.92557e-05;HWE=1;NFAM=1
1	47523018	80639	N	<DEL>	1151	PASS	SVTYPE=DEL;POS=47523018;SVLEN=-3973;END=47526991;STRANDS=+-:38;CIPOS=-27,29;CIEND=-30,26;CIPOS95=0,0;CIEND95=0,0;SU=38;PE=32;SR=6;ALG=PROD;AF=0.0001782;NSAMP=3;MSQ=383.66;AN=16834;AC=3;NS=8438;AC_Hom=0;AC_Het=3;AC_Hemi=0;MAF=0.000177767;HWE=1;NFAM=3
1	47523027	253992_1	N	]1:236526328]N	28299.2	LOW	SVTYPE=BND;POS=47523027;STRANDS=-+:4;CIPOS=-9,8;CIEND=-9,8;CIPOS95=0,0;CIEND95=0,0;MATEID=253992_2;EVENT=253992;SU=4;PE=0;SR=4;ALG=PROD;AF=0.1024;NSAMP=1500;MSQ=18.22;AN=16830;AC=1724;NS=8436;AC_Hom=450;AC_Het=1281;AC_Hemi=0;MAF=0.102596;HWE=1.4013e-45;NFAM=1412
1	47523030	7464_1	N	[5:7090867[N	2427.32	LOW	SVTYPE=BND;POS=47523030;STRANDS=--:4;CIPOS=-9,8;CIEND=-9,8;CIPOS95=0,0;CIEND95=0,0;MATEID=7464_2;EVENT=7464;SU=4;PE=0;SR=4;ALG=PROD;AF=0.007069;NSAMP=116;MSQ=19.86;AN=16834;AC=119;NS=8438;AC_Hom=6;AC_Het=113;AC_Hemi=0;MAF=0.00705143;HWE=0.00818864;NFAM=111
1	47526963	292125_2	N	[1:47384840[N	116.59	LOW	SVTYPE=BND;POS=47526963;STRANDS=--:12;IMPRECISE;CIPOS=-168,30;CIEND=-151,30;CIPOS95=-53,30;CIEND95=-33,30;MATEID=292125_1;EVENT=292125;SECONDARY;SU=12;PE=12;SR=0;ALG=PROD;AF=0.0001188;NSAMP=2;MSQ=58.3;AN=16834;AC=2;NS=8438;AC_Hom=0;AC_Het=2;AC_Hemi=0;MAF=0.000118511;HWE=1;NFAM=1
1	47527351	292126_2	N	N]1:47384652]	320.49	LOW	SVTYPE=BND;POS=47527351;STRANDS=++:20;IMPRECISE;CIPOS=-30,246;CIEND=-30,255;CIPOS95=-30,33;CIEND95=-30,37;MATEID=292126_1;EVENT=292126;SECONDARY;SU=20;PE=20;SR=0;ALG=PROD;AF=0.0001188;NSAMP=2;MSQ=160.25;AN=16834;AC=2;NS=8438;AC_Hom=0;AC_Het=2;AC_Hemi=0;MAF=0.000118511;HWE=1;NFAM=1
1	47543617	292124_2	N	[1:47355638[N	29.87	LOW	SVTYPE=BND;POS=47543617;STRANDS=--:4;IMPRECISE;CIPOS=-248,10;CIEND=-295,10;CIPOS95=-115,2;CIEND95=-150,1;MATEID=292124_1;EVENT=292124;SECONDARY;SU=4;PE=4;SR=0;ALG=PROD;AF=5.94e-05;NSAMP=1;MSQ=29.87;AN=16834;AC=1;NS=8438;AC_Hom=0;AC_Het=1;AC_Hemi=0;MAF=5.92557e-05;HWE=1;NFAM=1
1	47551375	80638_2	N	]1:47518673]N	59.86	LOW	SVTYPE=BND;POS=47518673;STRANDS=+-:5;IMPRECISE;CIPOS=-305,10;CIEND=-10,336;CIPOS95=-76,2;CIEND95=-2,80;MATEID=80638_1;EVENT=80638;SECONDARY;SU=5;PE=5;SR=0;ALG=PROD;AF=5.94e-05;NSAMP=1;MSQ=59.86;AN=16834;AC=1;NS=8438;AC_Hom=0;AC_Het=1;AC_Hemi=0;MAF=5.92557e-05;HWE=1;NFAM=1
1	47551875	80640	N	<DEL>	11.87	PASS	SVTYPE=DEL;POS=47551875;SVLEN=-1528;END=47553403;STRANDS=+-:4;IMPRECISE;CIPOS=-10,472;CIEND=-330,10;CIPOS95=0,169;CIEND95=-176,1;SU=4;PE=4;SR=0;ALG=PROD;AF=5.94e-05;NSAMP=1;MSQ=11.87;AN=16834;AC=1;NS=8438;AC_Hom=0;AC_Het=1;AC_Hemi=0;MAF=5.92557e-05;HWE=1;NFAM=1
1	47555483	292123_2	N	[1:47343856[N	140.67	LOW	SVTYPE=BND;POS=47555483;STRANDS=--:26;IMPRECISE;CIPOS=-305,24;CIEND=-265,42;CIPOS95=-82,24;CIEND95=-58,42;MATEID=292123_1;EVENT=292123;SECONDARY;SU=26;PE=26;SR=0;ALG=PROD;AF=0.000297;NSAMP=5;MSQ=24.79;AN=16834;AC=5;NS=8438;AC_Hom=0;AC_Het=5;AC_Hemi=0;MAF=0.000296279;HWE=1;NFAM=5
1	47561913	292122_2	N	N]1:47337433]	125.8	LOW	SVTYPE=BND;POS=47561913;STRANDS=++:8;IMPRECISE;CIPOS=-10,360;CIEND=-10,299;CIPOS95=-1,129;CIEND95=-2,69;MATEID=292122_1;EVENT=292122;SECONDARY;SU=8;PE=8;SR=0;ALG=PROD;AF=5.94e-05;NSAMP=1;MSQ=125.8;AN=16834;AC=1;NS=8438;AC_Hom=0;AC_Het=1;AC_Hemi=0;MAF=5.92557e-05;HWE=1;NFAM=1
1	47562179	292121_2	N	[1:47336974[N	170.83	LOW	SVTYPE=BND;POS=47562179;STRANDS=--:9;IMPRECISE;CIPOS=-131,10;CIEND=-139,10;CIPOS95=-55,2;CIEND95=-59,2;MATEID=292121_1;EVENT=292121;SECONDARY;SU=9;PE=9;SR=0;ALG=PROD;AF=5.94e-05;NSAMP=1;MSQ=170.83;AN=16834;AC=1;NS=8438;AC_Hom=0;AC_Het=1;AC_Hemi=0;MAF=5.92557e-05;HWE=1;NFAM=1
1	47571019	292120_2	N	N]1:47327591]	1257.41	LOW	SVTYPE=BND;POS=47571019;STRANDS=++:137;IMPRECISE;CIPOS=-26,264;CIEND=-50,329;CIPOS95=-14,14;CIEND95=-24,24;MATEID=292120_1;EVENT=292120;SECONDARY;SU=137;PE=137;SR=0;ALG=PROD;AF=0.001604;NSAMP=27;MSQ=45.78;AN=16834;AC=27;NS=8438;AC_Hom=0;AC_Het=27;AC_Hemi=0;MAF=0.00159991;HWE=1;NFAM=27
1	47571103	292119_2	N	[1:47327363[N	376.26	LOW	SVTYPE=BND;POS=47571103;STRANDS=--:45;IMPRECISE;CIPOS=-157,22;CIEND=-224,30;CIPOS95=-18,18;CIEND95=-41,30;MATEID=292119_1;EVENT=292119;SECONDARY;SU=45;PE=45;SR=0;ALG=PROD;AF=0.0007128;NSAMP=12;MSQ=30.11;AN=16834;AC=12;NS=8438;AC_Hom=0;AC_Het=12;AC_Hemi=0;MAF=0.000711069;HWE=1;NFAM=12
1	47571898	292118_2	N	N]1:47325279]	31.08	LOW	SVTYPE=BND;POS=47571898;STRANDS=++:5;IMPRECISE;CIPOS=-10,534;CIEND=-10,569;CIPOS95=-1,183;CIEND95=-1,180;MATEID=292118_1;EVENT=292118;SECONDARY;SU=5;PE=5;SR=0;ALG=PROD;AF=5.94e-05;NSAMP=1;MSQ=26.81;AN=16834;AC=1;NS=8438;AC_Hom=0;AC_Het=1;AC_Hemi=0;MAF=5.92557e-05;HWE=1;NFAM=1
1	47572187	292117_2	N	[1:47325026[N	446.66	LOW	SVTYPE=BND;POS=47572187;STRANDS=--:66;IMPRECISE;CIPOS=-184,16;CIEND=-216,38;CIPOS95=-11,11;CIEND95=-32,32;MATEID=292117_1;EVENT=292117;SECONDARY;SU=66;PE=66;SR=0;ALG=PROD;AF=0.001069;NSAMP=18;MSQ=23.33;AN=16834;AC=18;NS=8438;AC_Hom=0;AC_Het=18;AC_Hemi=0;MAF=0.0010666;HWE=1;NFAM=18
1	47572866	292115_2	N	[1:47324301[N	438.25	LOW	SVTYPE=BND;POS=47572866;STRANDS=--:43;IMPRECISE;CIPOS=-243,43;CIEND=-157,50;CIPOS95=-48,43;CIEND95=-16,16;MATEID=292115_1;EVENT=292115;SECONDARY;SU=43;PE=43;SR=0;ALG=PROD;AF=0.0004752;NSAMP=8;MSQ=54.78;AN=16834;AC=8;NS=8438;AC_Hom=0;AC_Het=8;AC_Hemi=0;MAF=0.000474046;HWE=1;NFAM=8
1	47573132	292116_2	N	N]1:47324200]	376.8	LOW	SVTYPE=BND;POS=47573132;STRANDS=++:37;IMPRECISE;CIPOS=-31,342;CIEND=-16,276;CIPOS95=-31,48;CIEND95=-16,31;MATEID=292116_1;EVENT=292116;SECONDARY;SU=37;PE=37;SR=0;ALG=PROD;AF=0.0004752;NSAMP=8;MSQ=46.98;AN=16834;AC=8;NS=8438;AC_Hom=0;AC_Het=8;AC_Hemi=0;MAF=0.000474046;HWE=1;NFAM=8
1	47575784	292113_2	N	N]1:47321596]	310929	LOW	SVTYPE=BND;POS=47575784;STRANDS=++:22939;CIPOS=-5,6;CIEND=-4,24;CIPOS95=0,0;CIEND95=0,0;MATEID=292113_1;EVENT=292113;SECONDARY;SU=22939;PE=22939;SR=0;ALG=PROD;AF=0.2141;NSAMP=3605;MSQ=85.77;AN=16834;AC=3605;NS=8438;AC_Hom=0;AC_Het=3617;AC_Hemi=0;MAF=0.214328;HWE=0;NFAM=3265
1	47576003	292114_2	N	N]1:47321581]	282372	LOW	SVTYPE=BND;POS=47576003;STRANDS=++:25;IMPRECISE;CIPOS=-50,144;CIEND=-53,184;CIPOS95=-8,8;CIEND95=-33,33;MATEID=292114_1;EVENT=292114;SECONDARY;SU=25;PE=25;SR=0;ALG=PROD;AF=0.2027;NSAMP=3412;MSQ=82.28;AN=16834;AC=3412;NS=8438;AC_Hom=0;AC_Het=3424;AC_Hemi=0;MAF=0.202892;HWE=0;NFAM=3098
1	47579774	80641	N	<DEL>	155.8	PASS	SVTYPE=DEL;POS=47579774;SVLEN=-11979;END=47591753;STRANDS=+-:8;IMPRECISE;CIPOS=-10,284;CIEND=-275,9;CIPOS95=-1,69;CIEND95=-53,2;SU=8;PE=8;SR=0;ALG=PROD;AF=5.94e-05;NSAMP=1;MSQ=155.8;AN=16834;AC=1;NS=8438;AC_Hom=0;AC_Het=1;AC_Hemi=0;MAF=5.92557e-05;HWE=1;NFAM=1
1	47590548	292142_1	N	[1:47591086[N	38.7	LOW	SVTYPE=BND;POS=47590548;STRANDS=--:4;IMPRECISE;CIPOS=-254,10;CIEND=-190,10;CIPOS95=-113,2;CIEND95=-82,2;MATEID=292142_2;EVENT=292142;SU=4;PE=4;SR=0;ALG=PROD;AF=5.94e-05;NSAMP=1;MSQ=38.69;AN=16834;AC=1;NS=8438;AC_Hom=0;AC_Het=1;AC_Hemi=0;MAF=5.92557e-05;HWE=1;NFAM=1
1	47591086	292142_2	N	[1:47590548[N	38.7	LOW	SVTYPE=BND;POS=47591086;STRANDS=--:4;IMPRECISE;CIPOS=-190,10;CIEND=-254,10;CIPOS95=-82,2;CIEND95=-113,2;MATEID=292142_1;EVENT=292142;SECONDARY;SU=4;PE=4;SR=0;ALG=PROD;AF=5.94e-05;NSAMP=1;MSQ=38.69;AN=16834;AC=1;NS=8438;AC_Hom=0;AC_Het=1;AC_Hemi=0;MAF=5.92557e-05;HWE=1;NFAM=1
1	47597885	292140_2	N	[1:47413261[N	137.76	LOW	SVTYPE=BND;POS=47597885;STRANDS=--:7;CIPOS=-5,4;CIEND=-5,4;CIPOS95=0,0;CIEND95=0,0;MATEID=292140_1;EVENT=292140;SECONDARY;SU=7;PE=0;SR=7;ALG=PROD;AF=5.94e-05;NSAMP=1;MSQ=137.76;AN=16834;AC=1;NS=8438;AC_Hom=0;AC_Het=1;AC_Hemi=0;MAF=5.92557e-05;HWE=1;NFAM=1
1	47598684	292139_2	N	[1:47410456[N	230.56	LOW	SVTYPE=BND;POS=47598684;STRANDS=--:16;IMPRECISE;CIPOS=-163,30;CIEND=-177,30;CIPOS95=-42,30;CIEND95=-57,30;MATEID=292139_1;EVENT=292139;SECONDARY;SU=16;PE=16;SR=0;ALG=PROD;AF=0.0001188;NSAMP=2;MSQ=115.28;AN=16834;AC=2;NS=8438;AC_Hom=0;AC_Het=2;AC_Hemi=0;MAF=0.000118511;HWE=1;NFAM=2
1	47603089	292138_2	N	[1:47407068[N	404.47	LOW	SVTYPE=BND;POS=47603089;STRANDS=--:64;IMPRECISE;CIPOS=-145,24;CIEND=-213,40;CIPOS95=-8,8;CIEND95=-38,38;MATEID=292138_1;EVENT=292138;SECONDARY;SU=64;PE=64;SR=0;ALG=PROD;AF=0.0008911;NSAMP=15;MSQ=26.67;AN=16834;AC=15;NS=8438;AC_Hom=0;AC_Het=15;AC_Hemi=0;MAF=0.000888836;HWE=1;NFAM=14
1	47604545	292135_2	N	[1:47405620[N	197725	LOW	SVTYPE=BND;POS=47604545;STRANDS=--:14432;CIPOS=-19,3;CIEND=-10,4;CIPOS95=0,0;CIEND95=0,0;MATEID=292135_1;EVENT=292135;SECONDARY;SU=14432;PE=14432;SR=0;ALG=PROD;AF=0.117;NSAMP=1969;MSQ=100.14;AN=16834;AC=1969;NS=8438;AC_Hom=0;AC_Het=1974;AC_Hemi=0;MAF=0.116971;HWE=0;NFAM=1808
1	47612577	292134_2	N	[1:47397667[N	68.69	LOW	SVTYPE=BND;POS=47612577;STRANDS=--:8;IMPRECISE;CIPOS=-165,10;CIEND=-241,10;CIPOS95=-76,2;CIEND95=-121,1;MATEID=292134_1;EVENT=292134;SECONDARY;SU=8;PE=8;SR=0;ALG=PROD;AF=5.94e-05;NSAMP=1;MSQ=68.69;AN=16834;AC=1;NS=8438;AC_Hom=0;AC_Het=1;AC_Hemi=0;MAF=5.92557e-05;HWE=1;NFAM=1
1	47614411	292129_2	N	N]1:47395874]	198.53	LOW	SVTYPE=BND;POS=47614411;STRANDS=++:18;IMPRECISE;CIPOS=-47,322;CIEND=-34,403;CIPOS95=-35,35;CIEND95=-34,81;MATEID=292129_1;EVENT=292129;SECONDARY;SU=18;PE=18;SR=0;ALG=PROD;AF=0.0001782;NSAMP=3;MSQ=65.86;AN=16834;AC=3;NS=8438;AC_Hom=0;AC_Het=3;AC_Hemi=0;MAF=0.000177767;HWE=1;NFAM=3
1	47614885	292130_2	N	[1:47395579[N	11.73	LOW	SVTYPE=BND;POS=47614885;STRANDS=--:5;IMPRECISE;CIPOS=-352,30;CIEND=-336,30;CIPOS95=-174,30;CIEND95=-159,30;MATEID=292130_1;EVENT=292130;SECONDARY;SU=5;PE=5;SR=0;ALG=PROD;AF=5.94e-05;NSAMP=1;MSQ=9.3;AN=16834;AC=1;NS=8438;AC_Hom=0;AC_Het=1;AC_Hemi=0;MAF=5.92557e-05;HWE=1;NFAM=1
1	47615141	292133_2	N	N]1:47395393]	233286	LOW	SVTYPE=BND;POS=47615141;STRANDS=++:7;IMPRECISE;CIPOS=-44,60;CIEND=-50,175;CIPOS95=-16,16;CIEND95=-29,29;MATEID=292133_1;EVENT=292133;SECONDARY;SU=7;PE=7;SR=0;ALG=PROD;AF=0.1978;NSAMP=3330;MSQ=69.65;AN=16834;AC=3330;NS=8438;AC_Hom=0;AC_Het=3338;AC_Hemi=0;MAF=0.197796;HWE=0;NFAM=2837
1	47615347	292132_2	N	[1:47394933[N	410.71	LOW	SVTYPE=BND;POS=47615347;STRANDS=--:29;IMPRECISE;CIPOS=-300,50;CIEND=-376,50;CIPOS95=-98,50;CIEND95=-163,50;MATEID=292132_1;EVENT=292132;SECONDARY;SU=29;PE=29;SR=0;ALG=SUM;AF=0.0001782;NSAMP=3;MSQ=136.87;AN=16834;AC=3;NS=8438;AC_Hom=0;AC_Het=3;AC_Hemi=0;MAF=0.000177767;HWE=1;NFAM=3
1	47617530	292128_2	N	N]1:47392783]	233.76	LOW	SVTYPE=BND;POS=47617530;STRANDS=++:12;IMPRECISE;CIPOS=-10,376;CIEND=-10,223;CIPOS95=-2,68;CIEND95=-2,50;MATEID=292128_1;EVENT=292128;SECONDARY;SU=12;PE=12;SR=0;ALG=PROD;AF=5.94e-05;NSAMP=1;MSQ=233.76;AN=16834;AC=1;NS=8438;AC_Hom=0;AC_Het=1;AC_Hemi=0;MAF=5.92557e-05;HWE=1;NFAM=1
1	47618932	292127_2	N	[1:47391331[N	53.47	LOW	SVTYPE=BND;POS=47618932;STRANDS=--:11;IMPRECISE;CIPOS=-223,10;CIEND=-122,10;CIPOS95=-145,0;CIEND95=-74,1;MATEID=292127_1;EVENT=292127;SECONDARY;SU=11;PE=11;SR=0;ALG=PROD;AF=5.94e-05;NSAMP=1;MSQ=53.47;AN=16834;AC=1;NS=8438;AC_Hom=0;AC_Het=1;AC_Hemi=0;MAF=5.92557e-05;HWE=1;NFAM=1
1	47622816	80642	N	<DEL>	422.11	PASS	SVTYPE=DEL;POS=47622816;SVLEN=-12814;END=47635630;STRANDS=+-:18;IMPRECISE;CIPOS=-30,318;CIEND=-175,30;CIPOS95=-30,50;CIEND95=-53,30;SU=18;PE=18;SR=0;ALG=PROD;AF=0.0001188;NSAMP=2;MSQ=211.06;AN=16834;AC=2;NS=8438;AC_Hom=0;AC_Het=2;AC_Hemi=0;MAF=0.000118511;HWE=1;NFAM=2
1	47623468	80643	N	<DEL>	21565.4	PASS	SVTYPE=DEL;POS=47623468;SVLEN=-2095;END=47625563;STRANDS=+-:16;IMPRECISE;CIPOS=-30,353;CIEND=-254,30;CIPOS95=-30,38;CIEND95=-53,30;SU=16;PE=16;SR=0;ALG=PROD;AF=0.01259;NSAMP=210;MSQ=102.47;AN=16834;AC=212;NS=8438;AC_Hom=4;AC_Het=209;AC_Hemi=0;MAF=0.0126215;HWE=0.388041;NFAM=200
1	47633021	253990_2	N	N[1:47473540[	33.39	LOW	SVTYPE=BND;POS=47473540;STRANDS=-+:4;IMPRECISE;CIPOS=-10,292;CIEND=-225,9;CIPOS95=-2,92;CIEND95=-96,2;MATEID=253990_1;EVENT=253990;SECONDARY;SU=4;PE=4;SR=0;ALG=PROD;AF=5.94e-05;NSAMP=1;MSQ=32.76;AN=16834;AC=1;NS=8438;AC_Hom=0;AC_Het=1;AC_Hemi=0;MAF=5.92557e-05;HWE=1;NFAM=1
1	47634665	292141_2	N	N]1:47521618]	77.84	LOW	SVTYPE=BND;POS=47634665;STRANDS=++:5;IMPRECISE;CIPOS=-10,434;CIEND=-10,417;CIPOS95=-1,150;CIEND95=-1,131;MATEID=292141_1;EVENT=292141;SECONDARY;SU=5;PE=5;SR=0;ALG=PROD;AF=5.94e-05;NSAMP=1;MSQ=77.84;AN=16834;AC=1;NS=8438;AC_Hom=0;AC_Het=1;AC_Hemi=0;MAF=5.92557e-05;HWE=1;NFAM=1
1	47635846	80644_1	N	N[1:47635901[	1963.33	LOW	SVTYPE=BND;POS=47635846;STRANDS=+-:12;CIPOS=-29,28;CIEND=-29,28;CIPOS95=0,0;CIEND95=0,0;MATEID=80644_2;EVENT=80644;SU=12;PE=0;SR=12;ALG=PROD;AF=0.001604;NSAMP=27;MSQ=72.64;AN=16834;AC=27;NS=8438;AC_Hom=0;AC_Het=27;AC_Hemi=0;MAF=0.00159991;HWE=1;NFAM=24
1	47635901	80644_2	N	]1:47635846]N	1963.33	LOW	SVTYPE=BND;POS=47635846;STRANDS=+-:12;CIPOS=-29,28;CIEND=-29,28;CIPOS95=0,0;CIEND95=0,0;MATEID=80644_1;EVENT=80644;SECONDARY;SU=12;PE=0;SR=12;ALG=PROD;AF=0.001604;NSAMP=27;MSQ=72.64;AN=16834;AC=27;NS=8438;AC_Hom=0;AC_Het=27;AC_Hemi=0;MAF=0.00159991;HWE=1;NFAM=24
1	47642393	391_1	N	]10:78562944]N	72.3	LOW	SVTYPE=BND;POS=47642393;STRANDS=-+:5;CIPOS=-10,10;CIEND=-10,10;CIPOS95=0,0;CIEND95=0,0;MATEID=391_2;EVENT=391;SU=5;PE=0;SR=5;ALG=PROD;AF=0.0003564;NSAMP=6;MSQ=9.86;AN=16834;AC=6;NS=8438;AC_Hom=0;AC_Het=6;AC_Hemi=0;MAF=0.000355534;HWE=1;NFAM=6
1	47644778	3208_1	N	]16:87236670]N	22483	LOW	SVTYPE=BND;POS=47644778;STRANDS=-+:31;CIPOS=-20,23;CIEND=-29,27;CIPOS95=0,0;CIEND95=0,0;MATEID=3208_2;EVENT=3208;SU=31;PE=0;SR=31;ALG=PROD;AF=0.0581;NSAMP=977;MSQ=21.98;AN=16834;AC=978;NS=8438;AC_Hom=2;AC_Het=979;AC_Hemi=0;MAF=0.0581299;HWE=4.72573e-12;NFAM=927
1	47644780	10023_1	N	[8:128267529[N	10159.7	LOW	SVTYPE=BND;POS=47644780;STRANDS=--:4;CIPOS=-9,8;CIEND=-9,8;CIPOS95=0,0;CIEND95=0,0;MATEID=10023_2;EVENT=10023;SU=4;PE=0;SR=4;ALG=PROD;AF=0.03036;NSAMP=509;MSQ=18.88;AN=16834;AC=511;NS=8438;AC_Hom=4;AC_Het=508;AC_Hemi=0;MAF=0.0303389;HWE=0.0254214;NFAM=480
1	47644781	11279_1	N	[X:141468126[N	53268.6	LOW	SVTYPE=BND;POS=47644781;STRANDS=--:5;IMPRECISE;CIPOS=0,0;CIEND=-10,10;CIPOS95=0,1;CIEND95=0,0;MATEID=11279_2;EVENT=11279;SU=5;PE=0;SR=5;ALG=PROD;AF=0.1331;NSAMP=1861;MSQ=28.31;AN=16834;AC=2240;NS=8438;AC_Hom=760;AC_Het=1483;AC_Hemi=0;MAF=0.132911;HWE=0;NFAM=1699
1	47644799	3635_1	N	N[18:14996989[	2882.74	LOW	SVTYPE=BND;POS=47644799;STRANDS=+-:51;CIPOS=-7,9;CIEND=-10,8;CIPOS95=0,0;CIEND95=0,0;MATEID=3635_2;EVENT=3635;SU=51;PE=39;SR=12;ALG=PROD;AF=0.006831;NSAMP=115;MSQ=23.93;AN=16834;AC=115;NS=8438;AC_Hom=0;AC_Het=116;AC_Hemi=0;MAF=0.00687367;HWE=1;NFAM=105
1	47644800	3207_1	N	N[16:87236576[	1520.37	LOW	SVTYPE=BND;POS=47644800;STRANDS=+-:8;IMPRECISE;CIPOS=-30,367;CIEND=-323,30;CIPOS95=-30,71;CIEND95=-124,30;MATEID=3207_2;EVENT=3207;SU=8;PE=8;SR=0;ALG=PROD;AF=0.004218;NSAMP=71;MSQ=18.74;AN=16834;AC=71;NS=8438;AC_Hom=0;AC_Het=72;AC_Hemi=0;MAF=0.00426641;HWE=1;NFAM=70
1	47644801	6208_1	N	N[3:87683151[	8266.87	LOW	SVTYPE=BND;POS=47644801;STRANDS=+-:90;CIPOS=-10,9;CIEND=-6,1;CIPOS95=0,0;CIEND95=0,0;MATEID=6208_2;EVENT=6208;SU=90;PE=61;SR=29;ALG=PROD;AF=0.02044;NSAMP=344;MSQ=22.89;AN=16832;AC=344;NS=8437;AC_Hom=0;AC_Het=344;AC_Hemi=0;MAF=0.0203864;HWE=0.0520833;NFAM=326
1	47650049	80646_1	N	N[1:47650143[	503498	LOW	SVTYPE=BND;POS=47650049;STRANDS=+-:4;CIPOS=-29,28;CIEND=-29,28;CIPOS95=0,0;CIEND95=0,0;MATEID=80646_2;EVENT=80646;SU=4;PE=0;SR=4;ALG=PROD;AF=0.9346;NSAMP=7216;MSQ=69.58;RETAINED;AN=14734;AC=13770;NS=7385;AC_Hom=13138;AC_Het=665;AC_Hemi=0;MAF=0.0654706;HWE=0;NFAM=6331
1	47650068	253993_1	N	]1:47650256]N	862606	LOW	SVTYPE=BND;POS=47650068;STRANDS=-+:22;CIPOS=-10,9;CIEND=-10,25;CIPOS95=0,0;CIEND95=0,0;MATEID=253993_2;EVENT=253993;SU=22;PE=9;SR=13;ALG=PROD;AF=0.7728;NSAMP=8329;MSQ=103.29;AN=16832;AC=13007;NS=8437;AC_Hom=9384;AC_Het=3658;AC_Hemi=0;MAF=0.227095;HWE=0;NFAM=7311
1	47650143	80646_2	N	]1:47650049]N	503498	LOW	SVTYPE=BND;POS=47650049;STRANDS=+-:4;CIPOS=-29,28;CIEND=-29,28;CIPOS95=0,0;CIEND95=0,0;MATEID=80646_1;EVENT=80646;SECONDARY;SU=4;PE=0;SR=4;ALG=PROD;AF=0.9346;NSAMP=7216;MSQ=69.58;RETAINED;AN=14734;AC=13770;NS=7385;AC_Hom=13138;AC_Het=665;AC_Hemi=0;MAF=0.0654706;HWE=0;NFAM=6331
1	47650256	253993_2	N	N[1:47650068[	862606	LOW	SVTYPE=BND;POS=47650068;STRANDS=-+:22;CIPOS=-10,25;CIEND=-10,9;CIPOS95=0,0;CIEND95=0,0;MATEID=253993_1;EVENT=253993;SECONDARY;SU=22;PE=9;SR=13;ALG=PROD;AF=0.7728;NSAMP=8329;MSQ=103.29;AN=16832;AC=13007;NS=8437;AC_Hom=9384;AC_Het=3658;AC_Hemi=0;MAF=0.227095;HWE=0;NFAM=7311
1	47660596	80647	N	<DEL>	134.76	PASS	SVTYPE=DEL;POS=47660596;SVLEN=-123;END=47660719;STRANDS=+-:5;CIPOS=-10,10;CIEND=-10,10;CIPOS95=0,0;CIEND95=0,0;SU=5;PE=0;SR=5;ALG=PROD;AF=5.94e-05;NSAMP=1;MSQ=134.76;AN=16834;AC=1;NS=8438;AC_Hom=0;AC_Het=1;AC_Hemi=0;MAF=5.92557e-05;HWE=1;NFAM=1
1	47669997	80648_1	N	N[1:47670208[	410.52	LOW	SVTYPE=BND;POS=47669997;STRANDS=+-:6;CIPOS=-6,5;CIEND=-6,5;CIPOS95=0,0;CIEND95=0,0;MATEID=80648_2;EVENT=80648;SU=6;PE=0;SR=6;ALG=PROD;AF=0.000297;NSAMP=5;MSQ=80.28;AN=16834;AC=5;NS=8438;AC_Hom=0;AC_Het=5;AC_Hemi=0;MAF=0.000296279;HWE=1;NFAM=5
1	47670208	80648_2	N	]1:47669997]N	410.52	LOW	SVTYPE=BND;POS=47669997;STRANDS=+-:6;CIPOS=-6,5;CIEND=-6,5;CIPOS95=0,0;CIEND95=0,0;MATEID=80648_1;EVENT=80648;SECONDARY;SU=6;PE=0;SR=6;ALG=PROD;AF=0.000297;NSAMP=5;MSQ=80.28;AN=16834;AC=5;NS=8438;AC_Hom=0;AC_Het=5;AC_Hemi=0;MAF=0.000296279;HWE=1;NFAM=5
1	47689941	80649_1	N	N[1:47690077[	279.05	LOW	SVTYPE=BND;POS=47689941;STRANDS=+-:4;IMPRECISE;CIPOS=-9,8;CIEND=-10,7;CIPOS95=0,0;CIEND95=-2,0;MATEID=80649_2;EVENT=80649;SU=4;PE=0;SR=4;ALG=PROD;AF=0.0007722;NSAMP=13;MSQ=18.25;AN=16834;AC=13;NS=8438;AC_Hom=0;AC_Het=13;AC_Hemi=0;MAF=0.000770325;HWE=1;NFAM=13
1	47690077	80649_2	N	]1:47689941]N	279.05	LOW	SVTYPE=BND;POS=47689941;STRANDS=+-:4;IMPRECISE;CIPOS=-10,7;CIEND=-9,8;CIPOS95=-2,0;CIEND95=0,0;MATEID=80649_1;EVENT=80649;SECONDARY;SU=4;PE=0;SR=4;ALG=PROD;AF=0.0007722;NSAMP=13;MSQ=18.25;AN=16834;AC=13;NS=8438;AC_Hom=0;AC_Het=13;AC_Hemi=0;MAF=0.000770325;HWE=1;NFAM=13
1	47712504	80650	N	<DEL>	371.4	PASS	SVTYPE=DEL;POS=47712504;SVLEN=-545;END=47713049;STRANDS=+-:20;CIPOS=-25,25;CIEND=-29,24;CIPOS95=0,0;CIEND95=0,0;SU=20;PE=10;SR=10;ALG=PROD;AF=0.0001188;NSAMP=2;MSQ=185.7;AN=16834;AC=2;NS=8438;AC_Hom=0;AC_Het=2;AC_Hemi=0;MAF=0.000118511;HWE=1;NFAM=2
1	47722271	80651_1	N	N[1:47722609[	15.99	LOW	SVTYPE=BND;POS=47722271;STRANDS=+-:4;CIPOS=-9,8;CIEND=-9,8;CIPOS95=0,0;CIEND95=0,0;MATEID=80651_2;EVENT=80651;SU=4;PE=0;SR=4;ALG=PROD;AF=0.0001188;NSAMP=2;MSQ=6.86;AN=16834;AC=2;NS=8438;AC_Hom=0;AC_Het=2;AC_Hemi=0;MAF=0.000118511;HWE=1;NFAM=2
1	47722609	80651_2	N	]1:47722271]N	15.99	LOW	SVTYPE=BND;POS=47722271;STRANDS=+-:4;CIPOS=-9,8;CIEND=-9,8;CIPOS95=0,0;CIEND95=0,0;MATEID=80651_1;EVENT=80651;SECONDARY;SU=4;PE=0;SR=4;ALG=PROD;AF=0.0001188;NSAMP=2;MSQ=6.86;AN=16834;AC=2;NS=8438;AC_Hom=0;AC_Het=2;AC_Hemi=0;MAF=0.000118511;HWE=1;NFAM=2
1	47724958	80652_1	N	N[1:47725219[	1778.03	LOW	SVTYPE=BND;POS=47724958;STRANDS=+-:4;IMPRECISE;CIPOS=-9,8;CIEND=-7,9;CIPOS95=0,0;CIEND95=0,1;MATEID=80652_2;EVENT=80652;SU=4;PE=0;SR=4;ALG=PROD;AF=0.004693;NSAMP=79;MSQ=20.86;AN=16834;AC=79;NS=8438;AC_Hom=0;AC_Het=79;AC_Hemi=0;MAF=0.0046812;HWE=1;NFAM=79
1	47725219	80652_2	N	]1:47724958]N	1778.03	LOW	SVTYPE=BND;POS=47724958;STRANDS=+-:4;IMPRECISE;CIPOS=-7,9;CIEND=-9,8;CIPOS95=0,1;CIEND95=0,0;MATEID=80652_1;EVENT=80652;SECONDARY;SU=4;PE=0;SR=4;ALG=PROD;AF=0.004693;NSAMP=79;MSQ=20.86;AN=16834;AC=79;NS=8438;AC_Hom=0;AC_Het=79;AC_Hemi=0;MAF=0.0046812;HWE=1;NFAM=79
1	47735890	8209_1	N	]6:12512691]N	31033.6	LOW	SVTYPE=BND;POS=47735890;STRANDS=-+:8;CIPOS=-29,28;CIEND=-29,28;CIPOS95=0,0;CIEND95=0,0;MATEID=8209_2;EVENT=8209;SU=8;PE=0;SR=8;ALG=PROD;AF=0.06683;NSAMP=1115;MSQ=27.04;AN=16834;AC=1125;NS=8438;AC_Hom=20;AC_Het=1110;AC_Hemi=0;MAF=0.066959;HWE=3.94795e-08;NFAM=1043
1	47756296	80653	N	<DEL>	704.04	PASS	SVTYPE=DEL;POS=47756296;SVLEN=-610;END=47756906;STRANDS=+-:35;IMPRECISE;CIPOS=-20,21;CIEND=-30,30;CIPOS95=-1,1;CIEND95=-3,3;SU=35;PE=34;SR=1;ALG=PROD;AF=0.0001188;NSAMP=2;MSQ=352.02;AN=16834;AC=2;NS=8438;AC_Hom=0;AC_Het=2;AC_Hemi=0;MAF=0.000118511;HWE=1;NFAM=1
1	47761368	80654	N	<DEL>	365.64	PASS	SVTYPE=DEL;POS=47761368;SVLEN=-1899;END=47763267;STRANDS=+-:17;CIPOS=-4,4;CIEND=-10,10;CIPOS95=0,0;CIEND95=0,0;SU=17;PE=10;SR=7;ALG=PROD;AF=5.94e-05;NSAMP=1;MSQ=365.64;AN=16834;AC=1;NS=8438;AC_Hom=0;AC_Het=1;AC_Hemi=0;MAF=5.92557e-05;HWE=1;NFAM=1
1	47766202	80655	N	<DEL>	284.61	PASS	SVTYPE=DEL;POS=47766202;SVLEN=-601;END=47766803;STRANDS=+-:16;CIPOS=-8,10;CIEND=-5,2;CIPOS95=0,0;CIEND95=0,0;SU=16;PE=9;SR=7;ALG=PROD;AF=5.94e-05;NSAMP=1;MSQ=284.61;AN=16834;AC=1;NS=8438;AC_Hom=0;AC_Het=1;AC_Hemi=0;MAF=5.92557e-05;HWE=1;NFAM=1
1	47791713	80656_1	N	N[1:47792074[	70.71	LOW	SVTYPE=BND;POS=47791713;STRANDS=+-:4;CIPOS=-9,8;CIEND=-9,8;CIPOS95=0,0;CIEND95=0,0;MATEID=80656_2;EVENT=80656;SU=4;PE=0;SR=4;ALG=PROD;AF=0.0001188;NSAMP=2;MSQ=32.78;AN=16834;AC=2;NS=8438;AC_Hom=0;AC_Het=2;AC_Hemi=0;MAF=0.000118511;HWE=1;NFAM=2
1	47792074	80656_2	N	]1:47791713]N	70.71	LOW	SVTYPE=BND;POS=47791713;STRANDS=+-:4;CIPOS=-9,8;CIEND=-9,8;CIPOS95=0,0;CIEND95=0,0;MATEID=80656_1;EVENT=80656;SECONDARY;SU=4;PE=0;SR=4;ALG=PROD;AF=0.0001188;NSAMP=2;MSQ=32.78;AN=16834;AC=2;NS=8438;AC_Hom=0;AC_Het=2;AC_Hemi=0;MAF=0.000118511;HWE=1;NFAM=2
1	47793289	80657_1	N	N[1:47793697[	35.89	LOW	SVTYPE=BND;POS=47793289;STRANDS=+-:4;CIPOS=-9,8;CIEND=-9,8;CIPOS95=0,0;CIEND95=0,0;MATEID=80657_2;EVENT=80657;SU=4;PE=0;SR=4;ALG=PROD;AF=5.94e-05;NSAMP=1;MSQ=35.82;AN=16834;AC=1;NS=8438;AC_Hom=0;AC_Het=1;AC_Hemi=0;MAF=5.92557e-05;HWE=1;NFAM=1
1	47793697	80657_2	N	]1:47793289]N	35.89	LOW	SVTYPE=BND;POS=47793289;STRANDS=+-:4;CIPOS=-9,8;CIEND=-9,8;CIPOS95=0,0;CIEND95=0,0;MATEID=80657_1;EVENT=80657;SECONDARY;SU=4;PE=0;SR=4;ALG=PROD;AF=5.94e-05;NSAMP=1;MSQ=35.82;AN=16834;AC=1;NS=8438;AC_Hom=0;AC_Het=1;AC_Hemi=0;MAF=5.92557e-05;HWE=1;NFAM=1
1	47799495	5431_1	N	[20:56482819[N	536.02	PASS	SVTYPE=BND;POS=47799495;STRANDS=--:41;CIPOS=-44,42;CIEND=-47,45;CIPOS95=0,0;CIEND95=0,0;MATEID=5431_2;EVENT=5431;SU=41;PE=26;SR=15;ALG=PROD;AF=0.0001188;NSAMP=2;MSQ=268.01;AN=16834;AC=2;NS=8438;AC_Hom=0;AC_Het=2;AC_Hemi=0;MAF=0.000118511;HWE=1;NFAM=2
1	47799787	80659_1	N	N[1:47838625[	47.39	LOW	SVTYPE=BND;POS=47799787;STRANDS=+-:4;IMPRECISE;CIPOS=-10,343;CIEND=-423,10;CIPOS95=-2,122;CIEND95=-172,0;MATEID=80659_2;EVENT=80659;SU=4;PE=4;SR=0;ALG=PROD;AF=5.94e-05;NSAMP=1;MSQ=47.39;AN=16834;AC=1;NS=8438;AC_Hom=0;AC_Het=1;AC_Hemi=0;MAF=5.92557e-05;HWE=1;NFAM=1
1	47799788	80658_1	N	N[1:47834138[	210.84	LOW	SVTYPE=BND;POS=47799788;STRANDS=+-:21;CIPOS=-30,28;CIEND=-30,30;CIPOS95=0,0;CIEND95=0,0;MATEID=80658_2;EVENT=80658;SU=21;PE=10;SR=11;ALG=PROD;AF=0.0001188;NSAMP=2;MSQ=105.42;AN=16834;AC=2;NS=8438;AC_Hom=0;AC_Het=2;AC_Hemi=0;MAF=0.000118511;HWE=1;NFAM=2
1	47804186	8417_1	N	]6:45872386]N	2.00951e+06	LOW	SVTYPE=BND;POS=47804186;STRANDS=-+:54235;CIPOS=0,0;CIEND=0,0;CIPOS95=0,0;CIEND95=0,0;MATEID=8417_2;EVENT=8417;SU=54235;PE=37652;SR=16583;ALG=PROD;AF=0.4928;NSAMP=8294;MSQ=241.74;AN=16834;AC=8295;NS=8438;AC_Hom=2;AC_Het=8314;AC_Hemi=0;MAF=0.492771;HWE=0;NFAM=7280
1	47804266	8418_1	N	N[6:45872385[	34509.2	LOW	SVTYPE=BND;POS=47804266;STRANDS=+-:427;CIPOS=0,2;CIEND=-7,9;CIPOS95=0,0;CIEND95=0,0;MATEID=8418_2;EVENT=8418;SU=427;PE=404;SR=23;ALG=PROD;AF=0.06671;NSAMP=1121;MSQ=29.79;AN=16834;AC=1123;NS=8438;AC_Hom=4;AC_Het=1122;AC_Hemi=0;MAF=0.066722;HWE=6.49177e-15;NFAM=1045
1	47807758	80660	N	<DEL:ME:SINE|Alu|AluSx1>	78.49	PASS	SVTYPE=MEI;POS=47807758;SVLEN=-261;END=47808019;STRANDS=+-:5;CIPOS=-10,10;CIEND=-10,10;CIPOS95=0,0;CIEND95=0,0;SU=5;PE=0;SR=5;ALG=PROD;AF=5.94e-05;NSAMP=1;MSQ=74.83;AN=16834;AC=1;NS=8438;AC_Hom=0;AC_Het=1;AC_Hemi=0;MAF=5.92557e-05;HWE=1;NFAM=1
1	47811415	80661	N	<DEL>	410.41	PASS	SVTYPE=DEL;POS=47811415;SVLEN=-4283;END=47815698;STRANDS=+-:19;IMPRECISE;CIPOS=-30,281;CIEND=-236,29;CIPOS95=-30,59;CIEND95=-34,29;SU=19;PE=19;SR=0;ALG=PROD;AF=0.0001188;NSAMP=2;MSQ=205.21;AN=16834;AC=2;NS=8438;AC_Hom=0;AC_Het=2;AC_Hemi=0;MAF=0.000118511;HWE=1;NFAM=2
1	47812474	80662_1	N	N[1:47812721[	72.46	LOW	SVTYPE=BND;POS=47812474;STRANDS=+-:4;CIPOS=-9,8;CIEND=-9,8;CIPOS95=0,0;CIEND95=0,0;MATEID=80662_2;EVENT=80662;SU=4;PE=0;SR=4;ALG=PROD;AF=0.0001782;NSAMP=3;MSQ=21.42;AN=16834;AC=3;NS=8438;AC_Hom=0;AC_Het=3;AC_Hemi=0;MAF=0.000177767;HWE=1;NFAM=3
1	47812721	80662_2	N	]1:47812474]N	72.46	LOW	SVTYPE=BND;POS=47812474;STRANDS=+-:4;CIPOS=-9,8;CIEND=-9,8;CIPOS95=0,0;CIEND95=0,0;MATEID=80662_1;EVENT=80662;SECONDARY;SU=4;PE=0;SR=4;ALG=PROD;AF=0.0001782;NSAMP=3;MSQ=21.42;AN=16834;AC=3;NS=8438;AC_Hom=0;AC_Het=3;AC_Hemi=0;MAF=0.000177767;HWE=1;NFAM=3
1	47821272	80663_1	N	N[1:47821526[	88.4	LOW	SVTYPE=BND;POS=47821272;STRANDS=+-:8;CIPOS=-29,28;CIEND=-24,28;CIPOS95=0,0;CIEND95=0,0;MATEID=80663_2;EVENT=80663;SU=8;PE=0;SR=8;ALG=PROD;AF=0.0004752;NSAMP=8;MSQ=9.55;AN=16834;AC=8;NS=8438;AC_Hom=0;AC_Het=8;AC_Hemi=0;MAF=0.000474046;HWE=1;NFAM=8
1	47821526	80663_2	N	]1:47821272]N	88.4	LOW	SVTYPE=BND;POS=47821272;STRANDS=+-:8;CIPOS=-24,28;CIEND=-29,28;CIPOS95=0,0;CIEND95=0,0;MATEID=80663_1;EVENT=80663;SECONDARY;SU=8;PE=0;SR=8;ALG=PROD;AF=0.0004752;NSAMP=8;MSQ=9.55;AN=16834;AC=8;NS=8438;AC_Hom=0;AC_Het=8;AC_Hemi=0;MAF=0.000474046;HWE=1;NFAM=8
1	47821940	292143_1	N	N]1:47823574]	1593.8	LOW	SVTYPE=BND;POS=47821940;STRANDS=++:98;CIPOS=-7,9;CIEND=-5,4;CIPOS95=0,0;CIEND95=0,0;MATEID=292143_2;EVENT=292143;SU=98;PE=53;SR=45;ALG=PROD;AF=0.0004158;NSAMP=7;MSQ=227.69;AN=16834;AC=7;NS=8438;AC_Hom=0;AC_Het=7;AC_Hemi=0;MAF=0.00041479;HWE=1;NFAM=7
1	47823126	292144_1	N	[1:47826731[N	1276.19	LOW	SVTYPE=BND;POS=47823126;STRANDS=--:76;CIPOS=-9,6;CIEND=-8,3;CIPOS95=0,0;CIEND95=0,0;MATEID=292144_2;EVENT=292144;SU=76;PE=43;SR=33;ALG=PROD;AF=0.0004158;NSAMP=7;MSQ=182.31;AN=16834;AC=7;NS=8438;AC_Hom=0;AC_Het=7;AC_Hemi=0;MAF=0.00041479;HWE=1;NFAM=7
1	47823574	292143_2	N	N]1:47821940]	1593.8	LOW	SVTYPE=BND;POS=47823574;STRANDS=++:98;CIPOS=-5,4;CIEND=-7,9;CIPOS95=0,0;CIEND95=0,0;MATEID=292143_1;EVENT=292143;SECONDARY;SU=98;PE=53;SR=45;ALG=PROD;AF=0.0004158;NSAMP=7;MSQ=227.69;AN=16834;AC=7;NS=8438;AC_Hom=0;AC_Het=7;AC_Hemi=0;MAF=0.00041479;HWE=1;NFAM=7
1	47826731	292144_2	N	[1:47823126[N	1276.19	LOW	SVTYPE=BND;POS=47826731;STRANDS=--:76;CIPOS=-8,3;CIEND=-9,6;CIPOS95=0,0;CIEND95=0,0;MATEID=292144_1;EVENT=292144;SECONDARY;SU=76;PE=43;SR=33;ALG=PROD;AF=0.0004158;NSAMP=7;MSQ=182.31;AN=16834;AC=7;NS=8438;AC_Hom=0;AC_Het=7;AC_Hemi=0;MAF=0.00041479;HWE=1;NFAM=7
1	47827371	9679_1	N	[8:30597952[N	1.34511e+06	LOW	SVTYPE=BND;POS=47827371;STRANDS=--:808;IMPRECISE;CIPOS=-231,3;CIEND=-128,9;CIPOS95=-24,3;CIEND95=-6,6;MATEID=9679_2;EVENT=9679;SU=808;PE=808;SR=0;ALG=PROD;AF=0.4759;NSAMP=8011;MSQ=167.49;AN=16834;AC=8011;NS=8438;AC_Hom=0;AC_Het=8031;AC_Hemi=0;MAF=0.475883;HWE=0;NFAM=7080
1	47834138	80658_2	N	]1:47799788]N	210.84	LOW	SVTYPE=BND;POS=47799788;STRANDS=+-:21;CIPOS=-30,30;CIEND=-30,28;CIPOS95=0,0;CIEND95=0,0;MATEID=80658_1;EVENT=80658;SECONDARY;SU=21;PE=10;SR=11;ALG=PROD;AF=0.0001188;NSAMP=2;MSQ=105.42;AN=16834;AC=2;NS=8438;AC_Hom=0;AC_Het=2;AC_Hemi=0;MAF=0.000118511;HWE=1;NFAM=2
1	47834287	80665_1	N	N[1:47840578[	4.23	LOW	SVTYPE=BND;POS=47834287;STRANDS=+-:6;IMPRECISE;CIPOS=-10,374;CIEND=-186,5;CIPOS95=0,140;CIEND95=-93,0;MATEID=80665_2;EVENT=80665;SU=6;PE=6;SR=0;ALG=PROD;AF=5.94e-05;NSAMP=1;MSQ=4.23;AN=16834;AC=1;NS=8438;AC_Hom=0;AC_Het=1;AC_Hemi=0;MAF=5.92557e-05;HWE=1;NFAM=1
1	47834288	80664_1	N	N[1:47838625[	23.14	LOW	SVTYPE=BND;POS=47834288;STRANDS=+-:9;IMPRECISE;CIPOS=-6,10;CIEND=-10,9;CIPOS95=-1,1;CIEND95=-1,1;MATEID=80664_2;EVENT=80664;SU=9;PE=7;SR=2;ALG=PROD;AF=5.94e-05;NSAMP=1;MSQ=20.25;AN=16834;AC=1;NS=8438;AC_Hom=0;AC_Het=1;AC_Hemi=0;MAF=5.92557e-05;HWE=1;NFAM=1
1	47838625	80659_2	N	]1:47799787]N	47.39	LOW	SVTYPE=BND;POS=47799787;STRANDS=+-:4;IMPRECISE;CIPOS=-423,10;CIEND=-10,343;CIPOS95=-172,0;CIEND95=-2,122;MATEID=80659_1;EVENT=80659;SECONDARY;SU=4;PE=4;SR=0;ALG=PROD;AF=5.94e-05;NSAMP=1;MSQ=47.39;AN=16834;AC=1;NS=8438;AC_Hom=0;AC_Het=1;AC_Hemi=0;MAF=5.92557e-05;HWE=1;NFAM=1
1	47838625	80664_2	N	]1:47834288]N	23.14	LOW	SVTYPE=BND;POS=47834288;STRANDS=+-:9;IMPRECISE;CIPOS=-10,9;CIEND=-6,10;CIPOS95=-1,1;CIEND95=-1,1;MATEID=80664_1;EVENT=80664;SECONDARY;SU=9;PE=7;SR=2;ALG=PROD;AF=5.94e-05;NSAMP=1;MSQ=20.25;AN=16834;AC=1;NS=8438;AC_Hom=0;AC_Het=1;AC_Hemi=0;MAF=5.92557e-05;HWE=1;NFAM=1
1	47838778	80667_1	N	N[1:47842375[	4.27	LOW	SVTYPE=BND;POS=47838778;STRANDS=+-:4;IMPRECISE;CIPOS=-10,417;CIEND=-437,10;CIPOS95=0,153;CIEND95=-170,0;MATEID=80667_2;EVENT=80667;SU=4;PE=4;SR=0;ALG=PROD;AF=5.94e-05;NSAMP=1;MSQ=4.27;AN=16834;AC=1;NS=8438;AC_Hom=0;AC_Het=1;AC_Hemi=0;MAF=5.92557e-05;HWE=1;NFAM=1
1	47838779	80666_1	N	N[1:47840578[	199.68	LOW	SVTYPE=BND;POS=47838779;STRANDS=+-:26;CIPOS=-25,26;CIEND=-27,26;CIPOS95=0,0;CIEND95=0,0;MATEID=80666_2;EVENT=80666;SU=26;PE=12;SR=14;ALG=PROD;AF=0.0001188;NSAMP=2;MSQ=99.84;AN=16834;AC=2;NS=8438;AC_Hom=0;AC_Het=2;AC_Hemi=0;MAF=0.000118511;HWE=1;NFAM=2
1	47840578	80665_2	N	]1:47834287]N	4.23	LOW	SVTYPE=BND;POS=47834287;STRANDS=+-:6;IMPRECISE;CIPOS=-186,5;CIEND=-10,374;CIPOS95=-93,0;CIEND95=0,140;MATEID=80665_1;EVENT=80665;SECONDARY;SU=6;PE=6;SR=0;ALG=PROD;AF=5.94e-05;NSAMP=1;MSQ=4.23;AN=16834;AC=1;NS=8438;AC_Hom=0;AC_Het=1;AC_Hemi=0;MAF=5.92557e-05;HWE=1;NFAM=1
1	47840578	80666_2	N	]1:47838779]N	199.68	LOW	SVTYPE=BND;POS=47838779;STRANDS=+-:26;CIPOS=-27,26;CIEND=-25,26;CIPOS95=0,0;CIEND95=0,0;MATEID=80666_1;EVENT=80666;SECONDARY;SU=26;PE=12;SR=14;ALG=PROD;AF=0.0001188;NSAMP=2;MSQ=99.84;AN=16834;AC=2;NS=8438;AC_Hom=0;AC_Het=2;AC_Hemi=0;MAF=0.000118511;HWE=1;NFAM=2
1	47840967	80668_1	N	N[1:47842375[	343.64	LOW	SVTYPE=BND;POS=47840967;STRANDS=+-:29;CIPOS=-23,22;CIEND=-25,24;CIPOS95=0,0;CIEND95=0,0;MATEID=80668_2;EVENT=80668;SU=29;PE=13;SR=16;ALG=PROD;AF=0.0001188;NSAMP=2;MSQ=171.82;AN=16834;AC=2;NS=8438;AC_Hom=0;AC_Het=2;AC_Hemi=0;MAF=0.000118511;HWE=1;NFAM=2
1	47842375	80667_2	N	]1:47838778]N	4.27	LOW	SVTYPE=BND;POS=47838778;STRANDS=+-:4;IMPRECISE;CIPOS=-437,10;CIEND=-10,417;CIPOS95=-170,0;CIEND95=0,153;MATEID=80667_1;EVENT=80667;SECONDARY;SU=4;PE=4;SR=0;ALG=PROD;AF=5.94e-05;NSAMP=1;MSQ=4.27;AN=16834;AC=1;NS=8438;AC_Hom=0;AC_Het=1;AC_Hemi=0;MAF=5.92557e-05;HWE=1;NFAM=1
1	47842375	80668_2	N	]1:47840967]N	343.64	LOW	SVTYPE=BND;POS=47840967;STRANDS=+-:29;CIPOS=-25,24;CIEND=-23,22;CIPOS95=0,0;CIEND95=0,0;MATEID=80668_1;EVENT=80668;SECONDARY;SU=29;PE=13;SR=16;ALG=PROD;AF=0.0001188;NSAMP=2;MSQ=171.82;AN=16834;AC=2;NS=8438;AC_Hom=0;AC_Het=2;AC_Hemi=0;MAF=0.000118511;HWE=1;NFAM=2
1	47844510	5432_1	N	N]20:56482835]	92.29	LOW	SVTYPE=BND;POS=47844510;STRANDS=++:16;IMPRECISE;CIPOS=-49,317;CIEND=-50,339;CIPOS95=-49,92;CIEND95=-50,57;MATEID=5432_2;EVENT=5432;SU=16;PE=16;SR=0;ALG=PROD;AF=0.0001188;NSAMP=2;MSQ=46.14;AN=16834;AC=2;NS=8438;AC_Hom=0;AC_Het=2;AC_Hemi=0;MAF=0.000118511;HWE=1;NFAM=2
1	47879294	80669	N	<DEL:ME:SINE|Alu|AluSx1>	46.09	PASS	SVTYPE=MEI;POS=47879294;SVLEN=-294;END=47879588;STRANDS=+-:6;CIPOS=-6,5;CIEND=-10,9;CIPOS95=0,0;CIEND95=0,0;SU=6;PE=0;SR=6;ALG=PROD;AF=5.94e-05;NSAMP=1;MSQ=41.7;AN=16834;AC=1;NS=8438;AC_Hom=0;AC_Het=1;AC_Hemi=0;MAF=5.92557e-05;HWE=1;NFAM=1
1	47882163	80670_1	N	N[1:47882561[	17.82	LOW	SVTYPE=BND;POS=47882163;STRANDS=+-:6;IMPRECISE;CIPOS=-6,5;CIEND=-8,5;CIPOS95=0,0;CIEND95=-1,0;MATEID=80670_2;EVENT=80670;SU=6;PE=0;SR=6;ALG=PROD;AF=5.947e-05;NSAMP=1;MSQ=17.79;AN=16816;AC=1;NS=8429;AC_Hom=0;AC_Het=1;AC_Hemi=0;MAF=5.9319e-05;HWE=1;NFAM=1
1	47882561	80670_2	N	]1:47882163]N	17.82	LOW	SVTYPE=BND;POS=47882163;STRANDS=+-:6;IMPRECISE;CIPOS=-8,5;CIEND=-6,5;CIPOS95=-1,0;CIEND95=0,0;MATEID=80670_1;EVENT=80670;SECONDARY;SU=6;PE=0;SR=6;ALG=PROD;AF=5.947e-05;NSAMP=1;MSQ=17.79;AN=16816;AC=1;NS=8429;AC_Hom=0;AC_Het=1;AC_Hemi=0;MAF=5.9319e-05;HWE=1;NFAM=1
1	47883002	80671_1	N	N[1:47883213[	64.08	LOW	SVTYPE=BND;POS=47883002;STRANDS=+-:4;CIPOS=-9,8;CIEND=-9,8;CIPOS95=0,0;CIEND95=0,0;MATEID=80671_2;EVENT=80671;SU=4;PE=0;SR=4;ALG=PROD;AF=0.0001782;NSAMP=3;MSQ=19.48;AN=16834;AC=3;NS=8438;AC_Hom=0;AC_Het=3;AC_Hemi=0;MAF=0.000177767;HWE=1;NFAM=3
1	47883213	80671_2	N	]1:47883002]N	64.08	LOW	SVTYPE=BND;POS=47883002;STRANDS=+-:4;CIPOS=-9,8;CIEND=-9,8;CIPOS95=0,0;CIEND95=0,0;MATEID=80671_1;EVENT=80671;SECONDARY;SU=4;PE=0;SR=4;ALG=PROD;AF=0.0001782;NSAMP=3;MSQ=19.48;AN=16834;AC=3;NS=8438;AC_Hom=0;AC_Het=3;AC_Hemi=0;MAF=0.000177767;HWE=1;NFAM=3
1	47888933	4976_1	N	]2:202149460]N	209.65	LOW	SVTYPE=BND;POS=47888933;STRANDS=-+:10;CIPOS=-44,42;CIEND=-45,43;CIPOS95=0,0;CIEND95=0,0;MATEID=4976_2;EVENT=4976;SU=10;PE=2;SR=8;ALG=PROD;AF=5.94e-05;NSAMP=1;MSQ=209.65;AN=16834;AC=1;NS=8438;AC_Hom=0;AC_Het=1;AC_Hemi=0;MAF=5.92557e-05;HWE=1;NFAM=1
1	47890319	80672	N	<DEL>	536.53	PASS	SVTYPE=DEL;POS=47890319;SVLEN=-2434;END=47892753;STRANDS=+-:24;CIPOS=-3,2;CIEND=-10,10;CIPOS95=0,0;CIEND95=0,0;SU=24;PE=15;SR=9;ALG=PROD;AF=5.94e-05;NSAMP=1;MSQ=536.53;AN=16834;AC=1;NS=8438;AC_Hom=0;AC_Het=1;AC_Hemi=0;MAF=5.92557e-05;HWE=1;NFAM=1
1	47908093	80673_1	N	N[1:47908322[	5459.66	LOW	SVTYPE=BND;POS=47908093;STRANDS=+-:117;IMPRECISE;CIPOS=-6,11;CIEND=-16,9;CIPOS95=0,0;CIEND95=-1,1;MATEID=80673_2;EVENT=80673;SU=117;PE=0;SR=117;ALG=PROD;AF=0.01497;NSAMP=252;MSQ=20.3;AN=16834;AC=252;NS=8438;AC_Hom=0;AC_Het=252;AC_Hemi=0;MAF=0.0149324;HWE=0.267234;NFAM=248
1	47908315	292145	N	<INV>	38.94	LOW	SVTYPE=INV;POS=47908315;SVLEN=168776575;END=216684890;STRANDS=++:237,--:2004;IMPRECISE;CIPOS=-54,98;CIEND=-50,67;CIPOS95=-48,48;CIEND95=-17,17;SU=2241;PE=0;SR=2241;ALG=SUM;AF=0.0001188;NSAMP=2;MSQ=15.44;AN=16834;AC=2;NS=8438;AC_Hom=0;AC_Het=2;AC_Hemi=0;MAF=0.000118511;HWE=1;NFAM=2
1	47908322	80673_2	N	]1:47908093]N	5459.66	LOW	SVTYPE=BND;POS=47908093;STRANDS=+-:117;IMPRECISE;CIPOS=-16,9;CIEND=-6,11;CIPOS95=-1,1;CIEND95=0,0;MATEID=80673_1;EVENT=80673;SECONDARY;SU=117;PE=0;SR=117;ALG=PROD;AF=0.01497;NSAMP=252;MSQ=20.3;AN=16834;AC=252;NS=8438;AC_Hom=0;AC_Het=252;AC_Hemi=0;MAF=0.0149324;HWE=0.267234;NFAM=248
1	47927083	80674	N	<DEL>	359.69	PASS	SVTYPE=DEL;POS=47927083;SVLEN=-519;END=47927602;STRANDS=+-:16;CIPOS=-8,10;CIEND=-10,10;CIPOS95=0,0;CIEND95=0,0;SU=16;PE=9;SR=7;ALG=PROD;AF=5.94e-05;NSAMP=1;MSQ=359.69;AN=16834;AC=1;NS=8438;AC_Hom=0;AC_Het=1;AC_Hemi=0;MAF=5.92557e-05;HWE=1;NFAM=1
1	47944690	253994	N	<DUP>	522.62	PASS	SVTYPE=DUP;POS=47944690;SVLEN=2479;END=47947169;STRANDS=-+:50;IMPRECISE;CIPOS=-105,50;CIEND=-50,199;CIPOS95=-12,12;CIEND95=-10,10;SU=50;PE=50;SR=0;ALG=PROD;AF=0.000297;NSAMP=5;MSQ=104.42;AN=16834;AC=5;NS=8438;AC_Hom=0;AC_Het=5;AC_Hemi=0;MAF=0.000296279;HWE=1;NFAM=5
1	47975615	80676_1	N	N[1:47975669[	173.69	LOW	SVTYPE=BND;POS=47975615;STRANDS=+-:5;CIPOS=-10,10;CIEND=-10,10;CIPOS95=0,0;CIEND95=0,0;MATEID=80676_2;EVENT=80676;SU=5;PE=0;SR=5;ALG=PROD;AF=0.0001188;NSAMP=2;MSQ=86.82;AN=16834;AC=2;NS=8438;AC_Hom=0;AC_Het=2;AC_Hemi=0;MAF=0.000118511;HWE=1;NFAM=2
1	47975669	80676_2	N	]1:47975615]N	173.69	LOW	SVTYPE=BND;POS=47975615;STRANDS=+-:5;CIPOS=-10,10;CIEND=-10,10;CIPOS95=0,0;CIEND95=0,0;MATEID=80676_1;EVENT=80676;SECONDARY;SU=5;PE=0;SR=5;ALG=PROD;AF=0.0001188;NSAMP=2;MSQ=86.82;AN=16834;AC=2;NS=8438;AC_Hom=0;AC_Het=2;AC_Hemi=0;MAF=0.000118511;HWE=1;NFAM=2
1	48029477	80677_1	N	N[1:48031448[	11410.1	PASS	SVTYPE=BND;POS=48029477;STRANDS=+-:509;CIPOS=-22,21;CIEND=-22,21;CIPOS95=0,0;CIEND95=0,0;MATEID=80677_2;EVENT=80677;SU=509;PE=288;SR=221;ALG=PROD;AF=0.001366;NSAMP=23;MSQ=496.09;AN=16834;AC=23;NS=8438;AC_Hom=0;AC_Het=23;AC_Hemi=0;MAF=0.00136288;HWE=1;NFAM=15
1	48031448	80677_2	N	]1:48029477]N	11410.1	PASS	SVTYPE=BND;POS=48029477;STRANDS=+-:509;CIPOS=-22,21;CIEND=-22,21;CIPOS95=0,0;CIEND95=0,0;MATEID=80677_1;EVENT=80677;SECONDARY;SU=509;PE=288;SR=221;ALG=PROD;AF=0.001366;NSAMP=23;MSQ=496.09;AN=16834;AC=23;NS=8438;AC_Hom=0;AC_Het=23;AC_Hemi=0;MAF=0.00136288;HWE=1;NFAM=15
1	48037697	923_1	N	]11:76889291]N	3122.39	LOW	SVTYPE=BND;POS=48037697;STRANDS=-+:48;CIPOS=-6,5;CIEND=-6,5;CIPOS95=0,0;CIEND95=0,0;MATEID=923_2;EVENT=923;SU=48;PE=0;SR=48;ALG=PROD;AF=0.005109;NSAMP=86;MSQ=35.24;AN=16834;AC=86;NS=8438;AC_Hom=0;AC_Het=87;AC_Hemi=0;MAF=0.00515525;HWE=1;NFAM=82
1	48043151	6410_1	N	]3:145757729]N	151.96	LOW	SVTYPE=BND;POS=48043151;STRANDS=-+:11;CIPOS=-26,25;CIEND=-26,25;CIPOS95=0,0;CIEND95=0,0;MATEID=6410_2;EVENT=6410;SU=11;PE=0;SR=11;ALG=PROD;AF=0.0001782;NSAMP=3;MSQ=46.86;AN=16834;AC=3;NS=8438;AC_Hom=0;AC_Het=3;AC_Hemi=0;MAF=0.000177767;HWE=1;NFAM=3
1	48070749	4454_1	N	]2:58256078]N	1380.17	LOW	SVTYPE=BND;POS=48070749;STRANDS=-+:117;IMPRECISE;CIPOS=-172,49;CIEND=-9,436;CIPOS95=-29,29;CIEND95=-9,103;MATEID=4454_2;EVENT=4454;SU=117;PE=117;SR=0;ALG=PROD;AF=0.003208;NSAMP=54;MSQ=24.34;AN=16834;AC=54;NS=8438;AC_Hom=0;AC_Het=54;AC_Hemi=0;MAF=0.00319981;HWE=1;NFAM=54
1	48105940	80679_1	N	N[1:48106199[	75.33	LOW	SVTYPE=BND;POS=48105940;STRANDS=+-:4;CIPOS=-9,8;CIEND=-9,8;CIPOS95=0,0;CIEND95=0,0;MATEID=80679_2;EVENT=80679;SU=4;PE=0;SR=4;ALG=PROD;AF=0.0003564;NSAMP=6;MSQ=9.65;AN=16834;AC=6;NS=8438;AC_Hom=0;AC_Het=6;AC_Hemi=0;MAF=0.000355534;HWE=1;NFAM=6
1	48106199	80679_2	N	]1:48105940]N	75.33	LOW	SVTYPE=BND;POS=48105940;STRANDS=+-:4;CIPOS=-9,8;CIEND=-9,8;CIPOS95=0,0;CIEND95=0,0;MATEID=80679_1;EVENT=80679;SECONDARY;SU=4;PE=0;SR=4;ALG=PROD;AF=0.0003564;NSAMP=6;MSQ=9.65;AN=16834;AC=6;NS=8438;AC_Hom=0;AC_Het=6;AC_Hemi=0;MAF=0.000355534;HWE=1;NFAM=6
1	48108475	80680_1	N	N[1:48108622[	3180.42	LOW	SVTYPE=BND;POS=48108475;STRANDS=+-:135;CIPOS=-4,2;CIEND=-3,4;CIPOS95=0,0;CIEND95=0,0;MATEID=80680_2;EVENT=80680;SU=135;PE=0;SR=135;ALG=PROD;AF=0.0008911;NSAMP=15;MSQ=211.99;AN=16834;AC=15;NS=8438;AC_Hom=0;AC_Het=15;AC_Hemi=0;MAF=0.000888836;HWE=1;NFAM=15
1	48108622	80680_2	N	]1:48108475]N	3180.42	LOW	SVTYPE=BND;POS=48108475;STRANDS=+-:135;CIPOS=-3,4;CIEND=-4,2;CIPOS95=0,0;CIEND95=0,0;MATEID=80680_1;EVENT=80680;SECONDARY;SU=135;PE=0;SR=135;ALG=PROD;AF=0.0008911;NSAMP=15;MSQ=211.99;AN=16834;AC=15;NS=8438;AC_Hom=0;AC_Het=15;AC_Hemi=0;MAF=0.000888836;HWE=1;NFAM=15
1	48118763	80681_1	N	N[1:48118814[	128.97	LOW	SVTYPE=BND;POS=48118763;STRANDS=+-:5;IMPRECISE;CIPOS=-7,5;CIEND=-10,10;CIPOS95=-1,0;CIEND95=0,0;MATEID=80681_2;EVENT=80681;SU=5;PE=0;SR=5;ALG=PROD;AF=5.94e-05;NSAMP=1;MSQ=113.91;AN=16834;AC=1;NS=8438;AC_Hom=0;AC_Het=1;AC_Hemi=0;MAF=5.92557e-05;HWE=1;NFAM=1
1	48118814	80681_2	N	]1:48118763]N	128.97	LOW	SVTYPE=BND;POS=48118763;STRANDS=+-:5;IMPRECISE;CIPOS=-10,10;CIEND=-7,5;CIPOS95=0,0;CIEND95=-1,0;MATEID=80681_1;EVENT=80681;SECONDARY;SU=5;PE=0;SR=5;ALG=PROD;AF=5.94e-05;NSAMP=1;MSQ=113.91;AN=16834;AC=1;NS=8438;AC_Hom=0;AC_Het=1;AC_Hemi=0;MAF=5.92557e-05;HWE=1;NFAM=1
1	48139020	253995	N	<DUP>	256.55	PASS	SVTYPE=DUP;POS=48139020;SVLEN=270560;END=48409580;STRANDS=-+:24;CIPOS=-4,1;CIEND=-8,10;CIPOS95=0,0;CIEND95=0,0;SU=24;PE=16;SR=8;ALG=PROD;AF=5.94e-05;NSAMP=1;MSQ=256.19;AN=16834;AC=1;NS=8438;AC_Hom=0;AC_Het=1;AC_Hemi=0;MAF=5.92557e-05;HWE=1;NFAM=1
1	48189682	80682_1	N	N[1:48189939[	155.25	LOW	SVTYPE=BND;POS=48189682;STRANDS=+-:13;CIPOS=-20,27;CIEND=-29,28;CIPOS95=0,0;CIEND95=0,0;MATEID=80682_2;EVENT=80682;SU=13;PE=0;SR=13;ALG=PROD;AF=0.000594;NSAMP=10;MSQ=14.8;AN=16834;AC=10;NS=8438;AC_Hom=0;AC_Het=10;AC_Hemi=0;MAF=0.000592557;HWE=1;NFAM=10
1	48189939	80682_2	N	]1:48189682]N	155.25	LOW	SVTYPE=BND;POS=48189682;STRANDS=+-:13;CIPOS=-29,28;CIEND=-20,27;CIPOS95=0,0;CIEND95=0,0;MATEID=80682_1;EVENT=80682;SECONDARY;SU=13;PE=0;SR=13;ALG=PROD;AF=0.000594;NSAMP=10;MSQ=14.8;AN=16834;AC=10;NS=8438;AC_Hom=0;AC_Het=10;AC_Hemi=0;MAF=0.000592557;HWE=1;NFAM=10
1	48208858	253997	N	<DUP>	764172	PASS	SVTYPE=DUP;POS=48208858;SVLEN=436;END=48209294;STRANDS=-+:371;IMPRECISE;CIPOS=-11,47;CIEND=-8,28;CIPOS95=-11,11;CIEND95=0,0;SU=371;PE=353;SR=18;ALG=PROD;AF=0.5454;NSAMP=6935;MSQ=109.84;RETAINED;AN=16834;AC=9182;NS=8438;AC_Hom=4506;AC_Het=4700;AC_Hemi=0;MAF=0.454492;HWE=8.15408e-30;NFAM=6107
1	48208898	9514_1	N	]7:155685145]N	137	LOW	SVTYPE=BND;POS=48208898;STRANDS=-+:5;CIPOS=-10,10;CIEND=-10,10;CIPOS95=0,0;CIEND95=0,0;MATEID=9514_2;EVENT=9514;SU=5;PE=0;SR=5;ALG=PROD;AF=0.0004158;NSAMP=7;MSQ=17.42;AN=16834;AC=7;NS=8438;AC_Hom=0;AC_Het=7;AC_Hemi=0;MAF=0.00041479;HWE=1;NFAM=7
1	48208927	80684_1	N	N[1:48209226[	181932	LOW	SVTYPE=BND;POS=48208927;STRANDS=+-:1243;CIPOS=0,0;CIEND=0,0;CIPOS95=0,0;CIEND95=0,0;MATEID=80684_2;EVENT=80684;SU=1243;PE=223;SR=1020;ALG=PROD;AF=0.1757;NSAMP=2957;MSQ=61.15;RETAINED;AN=16834;AC=2957;NS=8438;AC_Hom=0;AC_Het=2967;AC_Hemi=0;MAF=0.175812;HWE=0;NFAM=2636
1	48208941	253996_1	N	]1:48209134]N	78141.6	LOW	SVTYPE=BND;POS=48208941;STRANDS=-+:4;IMPRECISE;CIPOS=-8,10;CIEND=-9,8;CIPOS95=0,1;CIEND95=0,0;MATEID=253996_2;EVENT=253996;SU=4;PE=0;SR=4;ALG=PROD;AF=0.1686;NSAMP=2771;MSQ=27.52;AN=16834;AC=2838;NS=8438;AC_Hom=138;AC_Het=2707;AC_Hemi=0;MAF=0.168583;HWE=0;NFAM=2545
1	48209134	253996_2	N	N[1:48208941[	78141.6	LOW	SVTYPE=BND;POS=48208941;STRANDS=-+:4;IMPRECISE;CIPOS=-9,8;CIEND=-8,10;CIPOS95=0,0;CIEND95=0,1;MATEID=253996_1;EVENT=253996;SECONDARY;SU=4;PE=0;SR=4;ALG=PROD;AF=0.1686;NSAMP=2771;MSQ=27.52;AN=16834;AC=2838;NS=8438;AC_Hom=138;AC_Het=2707;AC_Hemi=0;MAF=0.168583;HWE=0;NFAM=2545
1	48209226	80684_2	N	]1:48208927]N	181932	LOW	SVTYPE=BND;POS=48208927;STRANDS=+-:1243;CIPOS=0,0;CIEND=0,0;CIPOS95=0,0;CIEND95=0,0;MATEID=80684_1;EVENT=80684;SECONDARY;SU=1243;PE=223;SR=1020;ALG=PROD;AF=0.1757;NSAMP=2957;MSQ=61.15;RETAINED;AN=16834;AC=2957;NS=8438;AC_Hom=0;AC_Het=2967;AC_Hemi=0;MAF=0.175812;HWE=0;NFAM=2636
1	48210309	253999	N	<DUP>	443.29	PASS	SVTYPE=DUP;POS=48210309;SVLEN=16104;END=48226413;STRANDS=-+:41;CIPOS=-30,30;CIEND=-27,30;CIPOS95=0,0;CIEND95=0,0;SU=41;PE=19;SR=22;ALG=PROD;AF=0.0001188;NSAMP=2;MSQ=220.91;AN=16834;AC=2;NS=8438;AC_Hom=0;AC_Het=2;AC_Hemi=0;MAF=0.000118511;HWE=1;NFAM=2
1	48221150	80686_1	N	N[1:48224269[	8186.26	PASS	SVTYPE=BND;POS=48221150;STRANDS=+-:352;CIPOS=-2,4;CIEND=-9,9;CIPOS95=0,0;CIEND95=0,0;MATEID=80686_2;EVENT=80686;SU=352;PE=202;SR=150;ALG=PROD;AF=0.0009505;NSAMP=16;MSQ=511.64;AN=16834;AC=16;NS=8438;AC_Hom=0;AC_Het=16;AC_Hemi=0;MAF=0.000948092;HWE=1;NFAM=16
1	48224269	80686_2	N	]1:48221150]N	8186.26	PASS	SVTYPE=BND;POS=48221150;STRANDS=+-:352;CIPOS=-9,9;CIEND=-2,4;CIPOS95=0,0;CIEND95=0,0;MATEID=80686_1;EVENT=80686;SECONDARY;SU=352;PE=202;SR=150;ALG=PROD;AF=0.0009505;NSAMP=16;MSQ=511.64;AN=16834;AC=16;NS=8438;AC_Hom=0;AC_Het=16;AC_Hemi=0;MAF=0.000948092;HWE=1;NFAM=16
1	48242945	80687_1	N	N[1:48243108[	96.57	LOW	SVTYPE=BND;POS=48242945;STRANDS=+-:4;IMPRECISE;CIPOS=-7,38;CIEND=-140,10;CIPOS95=-2,24;CIEND95=-55,3;MATEID=80687_2;EVENT=80687;SU=4;PE=4;SR=0;ALG=PROD;AF=0.0003564;NSAMP=6;MSQ=15.12;AN=16834;AC=6;NS=8438;AC_Hom=0;AC_Het=6;AC_Hemi=0;MAF=0.000355534;HWE=1;NFAM=6
1	48243108	80687_2	N	]1:48242945]N	96.57	LOW	SVTYPE=BND;POS=48242945;STRANDS=+-:4;IMPRECISE;CIPOS=-140,10;CIEND=-7,38;CIPOS95=-55,3;CIEND95=-2,24;MATEID=80687_1;EVENT=80687;SECONDARY;SU=4;PE=4;SR=0;ALG=PROD;AF=0.0003564;NSAMP=6;MSQ=15.12;AN=16834;AC=6;NS=8438;AC_Hom=0;AC_Het=6;AC_Hemi=0;MAF=0.000355534;HWE=1;NFAM=6
1	48268212	80688_1	N	N[1:48268464[	172.44	LOW	SVTYPE=BND;POS=48268212;STRANDS=+-:4;CIPOS=-9,8;CIEND=-9,8;CIPOS95=0,0;CIEND95=0,0;MATEID=80688_2;EVENT=80688;SU=4;PE=0;SR=4;ALG=PROD;AF=0.0001188;NSAMP=2;MSQ=82.42;AN=16834;AC=2;NS=8438;AC_Hom=0;AC_Het=2;AC_Hemi=0;MAF=0.000118511;HWE=1;NFAM=2
1	48268464	80688_2	N	]1:48268212]N	172.44	LOW	SVTYPE=BND;POS=48268212;STRANDS=+-:4;CIPOS=-9,8;CIEND=-9,8;CIPOS95=0,0;CIEND95=0,0;MATEID=80688_1;EVENT=80688;SECONDARY;SU=4;PE=0;SR=4;ALG=PROD;AF=0.0001188;NSAMP=2;MSQ=82.42;AN=16834;AC=2;NS=8438;AC_Hom=0;AC_Het=2;AC_Hemi=0;MAF=0.000118511;HWE=1;NFAM=2
1	48286421	254000_1	N	]1:53658557]N	21.2	LOW	SVTYPE=BND;POS=48286421;STRANDS=-+:4;CIPOS=-9,8;CIEND=-9,8;CIPOS95=0,0;CIEND95=0,0;MATEID=254000_2;EVENT=254000;SU=4;PE=0;SR=4;ALG=PROD;AF=5.94e-05;NSAMP=1;MSQ=19.07;AN=16834;AC=1;NS=8438;AC_Hom=0;AC_Het=1;AC_Hemi=0;MAF=5.92557e-05;HWE=1;NFAM=1
1	48312530	6867_1	N	[4:66829194[N	172.11	LOW	SVTYPE=BND;POS=48312530;STRANDS=--:5;CIPOS=-10,10;CIEND=-10,10;CIPOS95=0,0;CIEND95=0,0;MATEID=6867_2;EVENT=6867;SU=5;PE=0;SR=5;ALG=PROD;AF=0.000594;NSAMP=10;MSQ=15.39;AN=16834;AC=10;NS=8438;AC_Hom=0;AC_Het=10;AC_Hemi=0;MAF=0.000592557;HWE=1;NFAM=10
1	48323518	80689	N	<DEL>	1019.15	PASS	SVTYPE=DEL;POS=48323518;SVLEN=-1172;END=48324690;STRANDS=+-:41;CIPOS=-25,26;CIEND=-23,21;CIPOS95=0,0;CIEND95=0,0;SU=41;PE=26;SR=15;ALG=PROD;AF=0.0001188;NSAMP=2;MSQ=509.58;AN=16834;AC=2;NS=8438;AC_Hom=0;AC_Het=2;AC_Hemi=0;MAF=0.000118511;HWE=1;NFAM=2
1	48323874	793_1	N	]11:36168349]N	19759.5	LOW	SVTYPE=BND;POS=48323874;STRANDS=-+:151;CIPOS=-4,3;CIEND=-4,3;CIPOS95=0,0;CIEND95=0,0;MATEID=793_2;EVENT=793;SU=151;PE=0;SR=151;ALG=PROD;AF=0.03428;NSAMP=577;MSQ=33.48;AN=16834;AC=577;NS=8438;AC_Hom=0;AC_Het=580;AC_Hemi=0;MAF=0.0343683;HWE=5.27347e-05;NFAM=558
1	48323895	254001_1	N	]1:64519641]N	8185.24	LOW	SVTYPE=BND;POS=48323895;STRANDS=-+:8;CIPOS=-29,28;CIEND=-29,28;CIPOS95=0,0;CIEND95=0,0;MATEID=254001_2;EVENT=254001;SU=8;PE=0;SR=8;ALG=PROD;AF=0.02976;NSAMP=485;MSQ=16.08;AN=16834;AC=501;NS=8438;AC_Hom=32;AC_Het=469;AC_Hemi=0;MAF=0.0296871;HWE=0.0035884;NFAM=482
1	48352567	80690	N	<DEL>	464.65	PASS	SVTYPE=DEL;POS=48352567;SVLEN=-692;END=48353259;STRANDS=+-:20;CIPOS=-3,2;CIEND=-10,10;CIPOS95=0,0;CIEND95=0,0;SU=20;PE=11;SR=9;ALG=PROD;AF=5.94e-05;NSAMP=1;MSQ=464.65;AN=16834;AC=1;NS=8438;AC_Hom=0;AC_Het=1;AC_Hemi=0;MAF=5.92557e-05;HWE=1;NFAM=1
1	48370246	80691	N	<DEL>	242.53	PASS	SVTYPE=DEL;POS=48370246;SVLEN=-508;END=48370754;STRANDS=+-:15;IMPRECISE;CIPOS=-30,257;CIEND=-150,30;CIPOS95=-30,54;CIEND95=-36,30;SU=15;PE=15;SR=0;ALG=PROD;AF=0.0001188;NSAMP=2;MSQ=121.26;AN=16834;AC=2;NS=8438;AC_Hom=0;AC_Het=2;AC_Hemi=0;MAF=0.000118511;HWE=1;NFAM=2
1	48389577	9325_1	N	]7:107232102]N	61512.5	LOW	SVTYPE=BND;POS=48389577;STRANDS=-+:19;CIPOS=-10,8;CIEND=-10,10;CIPOS95=0,0;CIEND95=0,0;MATEID=9325_2;EVENT=9325;SU=19;PE=8;SR=11;ALG=PROD;AF=0.1171;NSAMP=1972;MSQ=30.51;AN=16834;AC=1972;NS=8438;AC_Hom=0;AC_Het=1978;AC_Hemi=0;MAF=0.117208;HWE=0;NFAM=1776
1	48402615	6637_1	N	[4:8818204[N	7149.14	LOW	SVTYPE=BND;POS=48402615;STRANDS=--:21;IMPRECISE;CIPOS=-398,30;CIEND=-305,30;CIPOS95=-131,30;CIEND95=-122,30;MATEID=6637_2;EVENT=6637;SU=21;PE=21;SR=0;ALG=PROD;AF=0.00796;NSAMP=134;MSQ=52.72;AN=16834;AC=134;NS=8438;AC_Hom=0;AC_Het=135;AC_Hemi=0;MAF=0.00799953;HWE=1;NFAM=134
1	48402622	8825_1	N	N[6:157641109[	46122.9	LOW	SVTYPE=BND;POS=48402622;STRANDS=+-:76;CIPOS=-9,8;CIEND=-9,8;CIPOS95=0,0;CIEND95=0,0;MATEID=8825_2;EVENT=8825;SU=76;PE=0;SR=76;ALG=PROD;AF=0.09582;NSAMP=1613;MSQ=27.93;AN=16834;AC=1613;NS=8438;AC_Hom=0;AC_Het=1615;AC_Hemi=0;MAF=0.095698;HWE=1.34777e-37;NFAM=1477
1	48403035	34_1	N	N]10:133968533]	420150	LOW	SVTYPE=BND;POS=48403035;STRANDS=++:26917;CIPOS=0,0;CIEND=0,0;CIPOS95=0,0;CIEND95=0,0;MATEID=34_2;EVENT=34;SU=26917;PE=1890;SR=25027;ALG=PROD;AF=0.3047;NSAMP=5130;MSQ=81.54;AN=16834;AC=5130;NS=8438;AC_Hom=0;AC_Het=5143;AC_Hemi=0;MAF=0.304752;HWE=0;NFAM=4540
1	48409434	4368_1	N	[2:35863631[N	12.17	LOW	SVTYPE=BND;POS=48409434;STRANDS=--:4;IMPRECISE;CIPOS=-10,7;CIEND=-9,8;CIPOS95=-2,0;CIEND95=0,0;MATEID=4368_2;EVENT=4368;SU=4;PE=0;SR=4;ALG=PROD;AF=5.94e-05;NSAMP=1;MSQ=12.17;AN=16834;AC=1;NS=8438;AC_Hom=0;AC_Het=1;AC_Hemi=0;MAF=5.92557e-05;HWE=1;NFAM=1
1	48431764	80692_1	N	N[1:48431835[	488.57	LOW	SVTYPE=BND;POS=48431764;STRANDS=+-:12;CIPOS=-25,24;CIEND=-25,24;CIPOS95=0,0;CIEND95=0,0;MATEID=80692_2;EVENT=80692;SU=12;PE=0;SR=12;ALG=PROD;AF=0.0001782;NSAMP=3;MSQ=162.83;AN=16834;AC=3;NS=8438;AC_Hom=0;AC_Het=3;AC_Hemi=0;MAF=0.000177767;HWE=1;NFAM=3
1	48431835	80692_2	N	]1:48431764]N	488.57	LOW	SVTYPE=BND;POS=48431764;STRANDS=+-:12;CIPOS=-25,24;CIEND=-25,24;CIPOS95=0,0;CIEND95=0,0;MATEID=80692_1;EVENT=80692;SECONDARY;SU=12;PE=0;SR=12;ALG=PROD;AF=0.0001782;NSAMP=3;MSQ=162.83;AN=16834;AC=3;NS=8438;AC_Hom=0;AC_Het=3;AC_Hemi=0;MAF=0.000177767;HWE=1;NFAM=3
1	48468740	80694	N	<DEL>	269.67	PASS	SVTYPE=DEL;POS=48468740;SVLEN=-2371;END=48471111;STRANDS=+-:11;IMPRECISE;CIPOS=-10,310;CIEND=-322,9;CIPOS95=-2,85;CIEND95=-90,2;SU=11;PE=11;SR=0;ALG=PROD;AF=5.94e-05;NSAMP=1;MSQ=269.64;AN=16834;AC=1;NS=8438;AC_Hom=0;AC_Het=1;AC_Hemi=0;MAF=5.92557e-05;HWE=1;NFAM=1
1	48479481	80695	N	<DEL>	179.92	PASS	SVTYPE=DEL;POS=48479481;SVLEN=-355;END=48479836;STRANDS=+-:6;IMPRECISE;CIPOS=-6,10;CIEND=-10,10;CIPOS95=-2,3;CIEND95=-3,1;SU=6;PE=5;SR=1;ALG=PROD;AF=5.94e-05;NSAMP=1;MSQ=179.78;AN=16834;AC=1;NS=8438;AC_Hom=0;AC_Het=1;AC_Hemi=0;MAF=5.92557e-05;HWE=1;NFAM=1
1	48494832	3222_1	N	N[17:1506128[	194.51	LOW	SVTYPE=BND;POS=48494832;STRANDS=+-:4;IMPRECISE;CIPOS=-10,336;CIEND=-438,10;CIPOS95=-2,71;CIEND95=-184,1;MATEID=3222_2;EVENT=3222;SU=4;PE=4;SR=0;ALG=PROD;AF=0.0002376;NSAMP=4;MSQ=48.59;AN=16834;AC=4;NS=8438;AC_Hom=0;AC_Het=4;AC_Hemi=0;MAF=0.000237023;HWE=1;NFAM=4
1	48501507	80696_1	N	N[1:48501854[	7.5	LOW	SVTYPE=BND;POS=48501507;STRANDS=+-:4;IMPRECISE;CIPOS=-9,8;CIEND=-9,8;CIPOS95=0,1;CIEND95=0,0;MATEID=80696_2;EVENT=80696;SU=4;PE=0;SR=4;ALG=PROD;AF=5.94e-05;NSAMP=1;MSQ=4.6;AN=16834;AC=1;NS=8438;AC_Hom=0;AC_Het=1;AC_Hemi=0;MAF=5.92557e-05;HWE=1;NFAM=1
1	48501854	80696_2	N	]1:48501507]N	7.5	LOW	SVTYPE=BND;POS=48501507;STRANDS=+-:4;IMPRECISE;CIPOS=-9,8;CIEND=-9,8;CIPOS95=0,0;CIEND95=0,1;MATEID=80696_1;EVENT=80696;SECONDARY;SU=4;PE=0;SR=4;ALG=PROD;AF=5.94e-05;NSAMP=1;MSQ=4.6;AN=16834;AC=1;NS=8438;AC_Hom=0;AC_Het=1;AC_Hemi=0;MAF=5.92557e-05;HWE=1;NFAM=1
1	48540646	80697_1	N	N[1:48540762[	110.78	LOW	SVTYPE=BND;POS=48540646;STRANDS=+-:7;CIPOS=-8,6;CIEND=-5,4;CIPOS95=0,0;CIEND95=0,0;MATEID=80697_2;EVENT=80697;SU=7;PE=0;SR=7;ALG=PROD;AF=5.94e-05;NSAMP=1;MSQ=110.77;AN=16834;AC=1;NS=8438;AC_Hom=0;AC_Het=1;AC_Hemi=0;MAF=5.92557e-05;HWE=1;NFAM=1
1	48540762	80697_2	N	]1:48540646]N	110.78	LOW	SVTYPE=BND;POS=48540646;STRANDS=+-:7;CIPOS=-5,4;CIEND=-8,6;CIPOS95=0,0;CIEND95=0,0;MATEID=80697_1;EVENT=80697;SECONDARY;SU=7;PE=0;SR=7;ALG=PROD;AF=5.94e-05;NSAMP=1;MSQ=110.77;AN=16834;AC=1;NS=8438;AC_Hom=0;AC_Het=1;AC_Hemi=0;MAF=5.92557e-05;HWE=1;NFAM=1
1	48588839	80698_1	N	N[1:48588961[	26622.1	LOW	SVTYPE=BND;POS=48588839;STRANDS=+-:1001;CIPOS=0,0;CIEND=0,0;CIPOS95=0,0;CIEND95=0,0;MATEID=80698_2;EVENT=80698;SU=1001;PE=5;SR=996;ALG=PROD;AF=0.008138;NSAMP=134;MSQ=198.67;AN=16834;AC=137;NS=8438;AC_Hom=6;AC_Het=131;AC_Hemi=0;MAF=0.00811804;HWE=0.0176219;NFAM=132
1	48588961	80698_2	N	]1:48588839]N	26622.1	LOW	SVTYPE=BND;POS=48588839;STRANDS=+-:1001;CIPOS=0,0;CIEND=0,0;CIPOS95=0,0;CIEND95=0,0;MATEID=80698_1;EVENT=80698;SECONDARY;SU=1001;PE=5;SR=996;ALG=PROD;AF=0.008138;NSAMP=134;MSQ=198.67;AN=16834;AC=137;NS=8438;AC_Hom=6;AC_Het=131;AC_Hemi=0;MAF=0.00811804;HWE=0.0176219;NFAM=132
1	48604013	80699	N	<DEL>	362.7	PASS	SVTYPE=DEL;POS=48604013;SVLEN=-102147;END=48706160;STRANDS=+-:15;CIPOS=-8,10;CIEND=-10,10;CIPOS95=0,0;CIEND95=0,0;SU=15;PE=10;SR=5;ALG=PROD;AF=5.94e-05;NSAMP=1;MSQ=362.7;AN=16834;AC=1;NS=8438;AC_Hom=0;AC_Het=1;AC_Hemi=0;MAF=5.92557e-05;HWE=1;NFAM=1
1	48621094	292146_1	N	N]1:49975941]	17.91	LOW	SVTYPE=BND;POS=48621094;STRANDS=++:4;IMPRECISE;CIPOS=-10,564;CIEND=-10,417;CIPOS95=-1,192;CIEND95=-2,148;MATEID=292146_2;EVENT=292146;SU=4;PE=4;SR=0;ALG=PROD;AF=5.94e-05;NSAMP=1;MSQ=17.91;AN=16834;AC=1;NS=8438;AC_Hom=0;AC_Het=1;AC_Hemi=0;MAF=5.92557e-05;HWE=1;NFAM=1
1	48640054	80700_1	N	N[1:48640153[	32.53	LOW	SVTYPE=BND;POS=48640054;STRANDS=+-:5;CIPOS=-10,10;CIEND=-10,10;CIPOS95=0,0;CIEND95=0,0;MATEID=80700_2;EVENT=80700;SU=5;PE=0;SR=5;ALG=PROD;AF=5.94e-05;NSAMP=1;MSQ=29.74;AN=16834;AC=1;NS=8438;AC_Hom=0;AC_Het=1;AC_Hemi=0;MAF=5.92557e-05;HWE=1;NFAM=1
1	48640153	80700_2	N	]1:48640054]N	32.53	LOW	SVTYPE=BND;POS=48640054;STRANDS=+-:5;CIPOS=-10,10;CIEND=-10,10;CIPOS95=0,0;CIEND95=0,0;MATEID=80700_1;EVENT=80700;SECONDARY;SU=5;PE=0;SR=5;ALG=PROD;AF=5.94e-05;NSAMP=1;MSQ=29.74;AN=16834;AC=1;NS=8438;AC_Hom=0;AC_Het=1;AC_Hemi=0;MAF=5.92557e-05;HWE=1;NFAM=1
1	48646791	80701	N	<DEL>	755.01	PASS	SVTYPE=DEL;POS=48646791;SVLEN=-5456;END=48652247;STRANDS=+-:37;CIPOS=-24,22;CIEND=-24,21;CIPOS95=0,0;CIEND95=0,0;SU=37;PE=20;SR=17;ALG=PROD;AF=0.0001188;NSAMP=2;MSQ=377.5;AN=16834;AC=2;NS=8438;AC_Hom=0;AC_Het=2;AC_Hemi=0;MAF=0.000118511;HWE=1;NFAM=2
1	48648973	80702	N	<DEL>	458.57	PASS	SVTYPE=DEL;POS=48648973;SVLEN=-1443;END=48650416;STRANDS=+-:18;CIPOS=-4,5;CIEND=-10,10;CIPOS95=0,0;CIEND95=0,0;SU=18;PE=12;SR=6;ALG=PROD;AF=5.94e-05;NSAMP=1;MSQ=458.57;AN=16834;AC=1;NS=8438;AC_Hom=0;AC_Het=1;AC_Hemi=0;MAF=5.92557e-05;HWE=1;NFAM=1
1	48673280	80703_1	N	N[1:48673333[	779.4	PASS	SVTYPE=BND;POS=48673280;STRANDS=+-:29;CIPOS=-25,23;CIEND=-24,27;CIPOS95=0,0;CIEND95=0,0;MATEID=80703_2;EVENT=80703;SU=29;PE=0;SR=29;ALG=PROD;AF=0.0001782;NSAMP=3;MSQ=259.77;AN=16834;AC=3;NS=8438;AC_Hom=0;AC_Het=3;AC_Hemi=0;MAF=0.000177767;HWE=1;NFAM=3
1	48673333	80703_2	N	]1:48673280]N	779.4	PASS	SVTYPE=BND;POS=48673280;STRANDS=+-:29;CIPOS=-24,27;CIEND=-25,23;CIPOS95=0,0;CIEND95=0,0;MATEID=80703_1;EVENT=80703;SECONDARY;SU=29;PE=0;SR=29;ALG=PROD;AF=0.0001782;NSAMP=3;MSQ=259.77;AN=16834;AC=3;NS=8438;AC_Hom=0;AC_Het=3;AC_Hemi=0;MAF=0.000177767;HWE=1;NFAM=3
1	48674972	254002	N	<DUP>	55.47	PASS	SVTYPE=DUP;POS=48674972;SVLEN=5406;END=48680378;STRANDS=-+:8;IMPRECISE;CIPOS=-215,10;CIEND=-10,286;CIPOS95=-67,2;CIEND95=-2,69;SU=8;PE=8;SR=0;ALG=PROD;AF=5.94e-05;NSAMP=1;MSQ=54.16;AN=16834;AC=1;NS=8438;AC_Hom=0;AC_Het=1;AC_Hemi=0;MAF=5.92557e-05;HWE=1;NFAM=1
1	48684887	254003	N	<DUP>	605.01	PASS	SVTYPE=DUP;POS=48684887;SVLEN=9712;END=48694599;STRANDS=-+:55;CIPOS=-24,22;CIEND=-24,23;CIPOS95=0,0;CIEND95=0,0;SU=55;PE=31;SR=24;ALG=PROD;AF=0.000297;NSAMP=3;MSQ=201.56;AN=16834;AC=5;NS=8438;AC_Hom=4;AC_Het=1;AC_Hemi=0;MAF=0.000296279;HWE=5.26811e-08;NFAM=3
1	48692848	254004_1	N	]1:48693113]N	12784.2	LOW	SVTYPE=BND;POS=48692848;STRANDS=-+:87;CIPOS=-5,4;CIEND=-6,5;CIPOS95=0,0;CIEND95=0,0;MATEID=254004_2;EVENT=254004;SU=87;PE=1;SR=86;ALG=PROD;AF=0.03582;NSAMP=560;MSQ=21.76;AN=16834;AC=603;NS=8438;AC_Hom=86;AC_Het=519;AC_Hemi=0;MAF=0.0358497;HWE=3.3749e-15;NFAM=553
1	48693113	254004_2	N	N[1:48692848[	12784.2	LOW	SVTYPE=BND;POS=48692848;STRANDS=-+:87;CIPOS=-6,5;CIEND=-5,4;CIPOS95=0,0;CIEND95=0,0;MATEID=254004_1;EVENT=254004;SECONDARY;SU=87;PE=1;SR=86;ALG=PROD;AF=0.03582;NSAMP=560;MSQ=21.76;AN=16834;AC=603;NS=8438;AC_Hom=86;AC_Het=519;AC_Hemi=0;MAF=0.0358497;HWE=3.3749e-15;NFAM=553
1	48698512	80704_1	N	N[1:48698695[	109.39	LOW	SVTYPE=BND;POS=48698512;STRANDS=+-:5;IMPRECISE;CIPOS=-10,10;CIEND=-4,1;CIPOS95=0,0;CIEND95=-1,0;MATEID=80704_2;EVENT=80704;SU=5;PE=0;SR=5;ALG=PROD;AF=0.0001782;NSAMP=3;MSQ=28.43;AN=16834;AC=3;NS=8438;AC_Hom=0;AC_Het=3;AC_Hemi=0;MAF=0.000177767;HWE=1;NFAM=3
1	48698695	80704_2	N	]1:48698512]N	109.39	LOW	SVTYPE=BND;POS=48698512;STRANDS=+-:5;IMPRECISE;CIPOS=-4,1;CIEND=-10,10;CIPOS95=-1,0;CIEND95=0,0;MATEID=80704_1;EVENT=80704;SECONDARY;SU=5;PE=0;SR=5;ALG=PROD;AF=0.0001782;NSAMP=3;MSQ=28.43;AN=16834;AC=3;NS=8438;AC_Hom=0;AC_Het=3;AC_Hemi=0;MAF=0.000177767;HWE=1;NFAM=3
1	48702808	80705	N	<DEL>	641.49	PASS	SVTYPE=DEL;POS=48702808;SVLEN=-8775;END=48711583;STRANDS=+-:26;CIPOS=-2,1;CIEND=-2,0;CIPOS95=0,0;CIEND95=0,0;SU=26;PE=14;SR=12;ALG=PROD;AF=5.94e-05;NSAMP=1;MSQ=641.49;AN=16834;AC=1;NS=8438;AC_Hom=0;AC_Het=1;AC_Hemi=0;MAF=5.92557e-05;HWE=1;NFAM=1
1	48708733	80706	N	<DEL>	1115.05	PASS	SVTYPE=DEL;POS=48708733;SVLEN=-156;END=48708889;STRANDS=+-:31;CIPOS=-10,10;CIEND=-10,10;CIPOS95=0,0;CIEND95=0,0;SU=31;PE=1;SR=30;ALG=PROD;AF=0.0002376;NSAMP=4;MSQ=278.74;AN=16834;AC=4;NS=8438;AC_Hom=0;AC_Het=4;AC_Hemi=0;MAF=0.000237023;HWE=1;NFAM=4
1	48710553	9090_1	N	]7:53214708]N	19448.4	LOW	SVTYPE=BND;POS=48710553;STRANDS=-+:30;CIPOS=-9,7;CIEND=-9,8;CIPOS95=0,0;CIEND95=0,0;MATEID=9090_2;EVENT=9090;SU=30;PE=0;SR=30;ALG=PROD;AF=0.04485;NSAMP=747;MSQ=25.29;AN=16834;AC=755;NS=8438;AC_Hom=16;AC_Het=739;AC_Hemi=0;MAF=0.0447381;HWE=0.0210312;NFAM=725
1	48722123	80708	N	<DEL>	194542	PASS	SVTYPE=DEL;POS=48722123;SVLEN=-1548;END=48723671;STRANDS=+-:8476;CIPOS=0,0;CIEND=0,0;CIPOS95=0,0;CIEND95=0,0;SU=8476;PE=4574;SR=3902;ALG=PROD;AF=0.03083;NSAMP=491;MSQ=396.21;AN=16834;AC=519;NS=8438;AC_Hom=56;AC_Het=463;AC_Hemi=0;MAF=0.0307537;HWE=5.35667e-09;NFAM=487
1	48725144	80709	N	<DEL>	225.66	PASS	SVTYPE=DEL;POS=48725144;SVLEN=-359;END=48725503;STRANDS=+-:11;CIPOS=-6,7;CIEND=-10,10;CIPOS95=0,0;CIEND95=0,0;SU=11;PE=7;SR=4;ALG=PROD;AF=5.94e-05;NSAMP=1;MSQ=224.68;AN=16834;AC=1;NS=8438;AC_Hom=0;AC_Het=1;AC_Hemi=0;MAF=5.92557e-05;HWE=1;NFAM=1
1	48746966	292147_1	N	N]1:48831483]	59.61	LOW	SVTYPE=BND;POS=48746966;STRANDS=++:6;IMPRECISE;CIPOS=-10,415;CIEND=-10,436;CIPOS95=-1,133;CIEND95=-1,154;MATEID=292147_2;EVENT=292147;SU=6;PE=6;SR=0;ALG=PROD;AF=5.94e-05;NSAMP=1;MSQ=59.61;AN=16834;AC=1;NS=8438;AC_Hom=0;AC_Het=1;AC_Hemi=0;MAF=5.92557e-05;HWE=1;NFAM=1
1	48747278	80710	N	<DEL>	1457.93	PASS	SVTYPE=DEL;POS=48747278;SVLEN=-34288;END=48781566;STRANDS=+-:56;IMPRECISE;CIPOS=-26,240;CIEND=-164,11;CIPOS95=-24,24;CIEND95=-19,11;SU=56;PE=56;SR=0;ALG=PROD;AF=0.0006534;NSAMP=11;MSQ=132.54;AN=16834;AC=11;NS=8438;AC_Hom=0;AC_Het=11;AC_Hemi=0;MAF=0.000651813;HWE=1;NFAM=11
1	48747454	3575_1	N	]18:1339821]N	221.55	LOW	SVTYPE=BND;POS=48747454;STRANDS=-+:9;IMPRECISE;CIPOS=-149,10;CIEND=-10,239;CIPOS95=-60,2;CIEND95=-2,61;MATEID=3575_2;EVENT=3575;SU=9;PE=9;SR=0;ALG=PROD;AF=5.94e-05;NSAMP=1;MSQ=221.55;AN=16834;AC=1;NS=8438;AC_Hom=0;AC_Het=1;AC_Hemi=0;MAF=5.92557e-05;HWE=1;NFAM=1
1	48749370	292148_1	N	[1:162906290[N	319.16	LOW	SVTYPE=BND;POS=48749370;STRANDS=--:8;IMPRECISE;CIPOS=-28,20;CIEND=-30,28;CIPOS95=-3,3;CIEND95=-1,1;MATEID=292148_2;EVENT=292148;SU=8;PE=5;SR=3;ALG=PROD;AF=0.0007722;NSAMP=13;MSQ=21.73;AN=16834;AC=13;NS=8438;AC_Hom=0;AC_Het=13;AC_Hemi=0;MAF=0.000770325;HWE=1;NFAM=13
1	48749370	3441_1	N	[17:37655381[N	230192	LOW	SVTYPE=BND;POS=48749370;STRANDS=--:9;CIPOS=-10,10;CIEND=-10,10;CIPOS95=0,0;CIEND95=0,0;MATEID=3441_2;EVENT=3441;SU=9;PE=5;SR=4;ALG=PROD;AF=0.3052;NSAMP=5093;MSQ=44.85;AN=16834;AC=5138;NS=8438;AC_Hom=90;AC_Het=5061;AC_Hemi=0;MAF=0.305226;HWE=0;NFAM=4485
1	48749370	4949_1	N	]2:194288958]N	47666.5	LOW	SVTYPE=BND;POS=48749370;STRANDS=-+:60;CIPOS=-10,9;CIEND=-4,9;CIPOS95=0,0;CIEND95=0,0;MATEID=4949_2;EVENT=4949;SU=60;PE=43;SR=17;ALG=PROD;AF=0.09219;NSAMP=1552;MSQ=30.06;AN=16834;AC=1552;NS=8438;AC_Hom=0;AC_Het=1554;AC_Hemi=0;MAF=0.0920834;HWE=1.00563e-34;NFAM=1423
1	48749370	5048_1	N	[2:217092752[N	55794.5	LOW	SVTYPE=BND;POS=48749370;STRANDS=--:5;IMPRECISE;CIPOS=-10,9;CIEND=-10,6;CIPOS95=-1,1;CIEND95=-1,0;MATEID=5048_2;EVENT=5048;SU=5;PE=3;SR=2;ALG=PROD;AF=0.1059;NSAMP=1782;MSQ=30.63;AN=16834;AC=1782;NS=8438;AC_Hom=0;AC_Het=1784;AC_Hemi=0;MAF=0.105712;HWE=0;NFAM=1593
1	48749370	5803_1	N	]22:49379617]N	181136	LOW	SVTYPE=BND;POS=48749370;STRANDS=-+:15;CIPOS=-30,30;CIEND=-30,30;CIPOS95=0,0;CIEND95=0,0;MATEID=5803_2;EVENT=5803;SU=15;PE=0;SR=15;ALG=PROD;AF=0.2616;NSAMP=4361;MSQ=41.18;AN=16834;AC=4403;NS=8438;AC_Hom=84;AC_Het=4329;AC_Hemi=0;MAF=0.261496;HWE=0;NFAM=3815
1	48765357	80711	N	<DEL>	476.56	PASS	SVTYPE=DEL;POS=48765357;SVLEN=-121;END=48765478;STRANDS=+-:17;CIPOS=-26,25;CIEND=-26,25;CIPOS95=0,0;CIEND95=0,0;SU=17;PE=0;SR=17;ALG=PROD;AF=0.0001782;NSAMP=3;MSQ=158.82;AN=16834;AC=3;NS=8438;AC_Hom=0;AC_Het=3;AC_Hemi=0;MAF=0.000177767;HWE=1;NFAM=3
1	48781019	292149_1	N	[1:52169607[N	14.85	LOW	SVTYPE=BND;POS=48781019;STRANDS=--:6;IMPRECISE;CIPOS=-209,10;CIEND=-233,10;CIPOS95=-102,2;CIEND95=-122,1;MATEID=292149_2;EVENT=292149;SU=6;PE=6;SR=0;ALG=PROD;AF=5.94e-05;NSAMP=1;MSQ=14.85;AN=16834;AC=1;NS=8438;AC_Hom=0;AC_Het=1;AC_Hemi=0;MAF=5.92557e-05;HWE=1;NFAM=1
1	48783051	80712	N	<DEL>	575.48	PASS	SVTYPE=DEL;POS=48783051;SVLEN=-5798;END=48788849;STRANDS=+-:22;IMPRECISE;CIPOS=-30,188;CIEND=-155,30;CIPOS95=-30,32;CIEND95=-42,30;SU=22;PE=22;SR=0;ALG=PROD;AF=0.0001188;NSAMP=2;MSQ=287.74;AN=16834;AC=2;NS=8438;AC_Hom=0;AC_Het=2;AC_Hemi=0;MAF=0.000118511;HWE=1;NFAM=1
1	48785894	1846_1	N	N]13:58915323]	169621	LOW	SVTYPE=BND;POS=48785894;STRANDS=++:2173;CIPOS=0,0;CIEND=0,0;CIPOS95=0,0;CIEND95=0,0;MATEID=1846_2;EVENT=1846;SU=2173;PE=13;SR=2160;ALG=PROD;AF=0.1796;NSAMP=3024;MSQ=55.75;AN=16834;AC=3024;NS=8438;AC_Hom=0;AC_Het=3028;AC_Hemi=0;MAF=0.179426;HWE=0;NFAM=2758
1	48787772	254005	N	<DUP>	44.73	PASS	SVTYPE=DUP;POS=48787772;SVLEN=177;END=48787949;STRANDS=-+:6;CIPOS=-6,5;CIEND=-6,5;CIPOS95=0,0;CIEND95=0,0;SU=6;PE=0;SR=6;ALG=PROD;AF=5.94e-05;NSAMP=1;MSQ=41.15;AN=16834;AC=1;NS=8438;AC_Hom=0;AC_Het=1;AC_Hemi=0;MAF=5.92557e-05;HWE=1;NFAM=1
1	48792264	80713_1	N	N[1:48792330[	218.99	LOW	SVTYPE=BND;POS=48792264;STRANDS=+-:9;CIPOS=-10,9;CIEND=-5,3;CIPOS95=0,0;CIEND95=0,0;MATEID=80713_2;EVENT=80713;SU=9;PE=0;SR=9;ALG=PROD;AF=5.94e-05;NSAMP=1;MSQ=218.86;AN=16834;AC=1;NS=8438;AC_Hom=0;AC_Het=1;AC_Hemi=0;MAF=5.92557e-05;HWE=1;NFAM=1
1	48792330	80713_2	N	]1:48792264]N	218.99	LOW	SVTYPE=BND;POS=48792264;STRANDS=+-:9;CIPOS=-5,3;CIEND=-10,9;CIPOS95=0,0;CIEND95=0,0;MATEID=80713_1;EVENT=80713;SECONDARY;SU=9;PE=0;SR=9;ALG=PROD;AF=5.94e-05;NSAMP=1;MSQ=218.86;AN=16834;AC=1;NS=8438;AC_Hom=0;AC_Het=1;AC_Hemi=0;MAF=5.92557e-05;HWE=1;NFAM=1
1	48820411	80714_1	N	N[1:48820468[	3438.98	LOW	SVTYPE=BND;POS=48820411;STRANDS=+-:107;CIPOS=-4,3;CIEND=-4,3;CIPOS95=0,0;CIEND95=0,0;MATEID=80714_2;EVENT=80714;SU=107;PE=0;SR=107;ALG=PROD;AF=0.001485;NSAMP=25;MSQ=137.53;AN=16834;AC=25;NS=8438;AC_Hom=0;AC_Het=25;AC_Hemi=0;MAF=0.00148139;HWE=1;NFAM=24
1	48820468	80714_2	N	]1:48820411]N	3438.98	LOW	SVTYPE=BND;POS=48820411;STRANDS=+-:107;CIPOS=-4,3;CIEND=-4,3;CIPOS95=0,0;CIEND95=0,0;MATEID=80714_1;EVENT=80714;SECONDARY;SU=107;PE=0;SR=107;ALG=PROD;AF=0.001485;NSAMP=25;MSQ=137.53;AN=16834;AC=25;NS=8438;AC_Hom=0;AC_Het=25;AC_Hemi=0;MAF=0.00148139;HWE=1;NFAM=24
1	48831483	292147_2	N	N]1:48746966]	59.61	LOW	SVTYPE=BND;POS=48831483;STRANDS=++:6;IMPRECISE;CIPOS=-10,436;CIEND=-10,415;CIPOS95=-1,154;CIEND95=-1,133;MATEID=292147_1;EVENT=292147;SECONDARY;SU=6;PE=6;SR=0;ALG=PROD;AF=5.94e-05;NSAMP=1;MSQ=59.61;AN=16834;AC=1;NS=8438;AC_Hom=0;AC_Het=1;AC_Hemi=0;MAF=5.92557e-05;HWE=1;NFAM=1
1	48847138	8287_1	N	]6:26566751]N	284.67	PASS	SVTYPE=BND;POS=48847138;STRANDS=-+:11;IMPRECISE;CIPOS=-324,4;CIEND=-8,229;CIPOS95=-119,0;CIEND95=0,64;MATEID=8287_2;EVENT=8287;SU=11;PE=11;SR=0;ALG=PROD;AF=5.94e-05;NSAMP=1;MSQ=284.67;AN=16834;AC=1;NS=8438;AC_Hom=0;AC_Het=1;AC_Hemi=0;MAF=5.92557e-05;HWE=1;NFAM=1
1	48847216	996_1	N	]11:110727490]N	59.48	LOW	SVTYPE=BND;POS=48847216;STRANDS=-+:9;IMPRECISE;CIPOS=-378,50;CIEND=-50,300;CIPOS95=-111,50;CIEND95=-50,89;MATEID=996_2;EVENT=996;SU=9;PE=9;SR=0;ALG=PROD;AF=5.94e-05;NSAMP=1;MSQ=59.48;AN=16834;AC=1;NS=8438;AC_Hom=0;AC_Het=1;AC_Hemi=0;MAF=5.92557e-05;HWE=1;NFAM=1
1	48847351	292150_1	N	[1:217670737[N	77.87	LOW	SVTYPE=BND;POS=48847351;STRANDS=--:4;IMPRECISE;CIPOS=-483,10;CIEND=-209,10;CIPOS95=-166,0;CIEND95=-91,2;MATEID=292150_2;EVENT=292150;SU=4;PE=4;SR=0;ALG=PROD;AF=5.94e-05;NSAMP=1;MSQ=77.84;AN=16834;AC=1;NS=8438;AC_Hom=0;AC_Het=1;AC_Hemi=0;MAF=5.92557e-05;HWE=1;NFAM=1
1	48847351	5437_1	N	[20:56873131[N	238.71	LOW	SVTYPE=BND;POS=48847351;STRANDS=--:9;IMPRECISE;CIPOS=-481,50;CIEND=-240,49;CIPOS95=-133,50;CIEND95=-75,49;MATEID=5437_2;EVENT=5437;SU=9;PE=9;SR=0;ALG=PROD;AF=0.0003564;NSAMP=6;MSQ=39.5;AN=16834;AC=6;NS=8438;AC_Hom=0;AC_Het=6;AC_Hemi=0;MAF=0.000355534;HWE=1;NFAM=6
1	48847351	6941_1	N	[4:83255748[N	145.22	LOW	SVTYPE=BND;POS=48847351;STRANDS=--:8;IMPRECISE;CIPOS=-431,30;CIEND=-250,30;CIPOS95=-137,30;CIEND95=-70,30;MATEID=6941_2;EVENT=6941;SU=8;PE=8;SR=0;ALG=PROD;AF=0.0002376;NSAMP=4;MSQ=36.3;AN=16834;AC=4;NS=8438;AC_Hom=0;AC_Het=4;AC_Hemi=0;MAF=0.000237023;HWE=1;NFAM=4
1	48850049	4101_1	N	N[19:41473434[	156.22	LOW	SVTYPE=BND;POS=48850049;STRANDS=-+:4,+-:9;IMPRECISE;CIPOS=-30,30;CIEND=-30,29;CIPOS95=-3,3;CIEND95=-3,3;MATEID=4101_2;EVENT=4101;SU=13;PE=11;SR=2;ALG=PROD;AF=5.942e-05;NSAMP=1;MSQ=119.85;AN=16830;AC=1;NS=8436;AC_Hom=0;AC_Het=1;AC_Hemi=0;MAF=5.92698e-05;HWE=1;NFAM=1
1	48850052	9624_1	N	N]8:21879122]	36029.4	LOW	SVTYPE=BND;POS=48850052;STRANDS=++:171;IMPRECISE;CIPOS=-29,546;CIEND=-51,394;CIPOS95=-29,123;CIEND95=-36,36;MATEID=9624_2;EVENT=9624;SU=171;PE=164;SR=7;ALG=SUM;AF=0.04954;NSAMP=786;MSQ=45.25;AN=16834;AC=834;NS=8438;AC_Hom=96;AC_Het=739;AC_Hemi=0;MAF=0.0494785;HWE=3.57128e-08;NFAM=737
1	48850064	3108_1	N	[16:67746178[N	2144.68	LOW	SVTYPE=BND;POS=48850064;STRANDS=--:110;IMPRECISE;CIPOS=-30,35;CIEND=-22,30;CIPOS95=-2,2;CIEND95=0,0;MATEID=3108_2;EVENT=3108;SU=110;PE=94;SR=16;ALG=PROD;AF=0.005228;NSAMP=88;MSQ=23.23;AN=16832;AC=88;NS=8437;AC_Hom=0;AC_Het=88;AC_Hemi=0;MAF=0.00521512;HWE=1;NFAM=88
1	48850082	35_1	N	N]10:103541154]	56.79	LOW	SVTYPE=BND;POS=48850082;STRANDS=++:8;IMPRECISE;CIPOS=-5,9;CIEND=-10,10;CIPOS95=-1,1;CIEND95=-1,1;MATEID=35_2;EVENT=35;SU=8;PE=4;SR=4;ALG=PROD;AF=5.94e-05;NSAMP=1;MSQ=56.79;AN=16834;AC=1;NS=8438;AC_Hom=0;AC_Het=1;AC_Hemi=0;MAF=5.92557e-05;HWE=1;NFAM=1
1	48850097	3270_1	N	N[17:36356234[	53.45	LOW	SVTYPE=BND;POS=48850097;STRANDS=+-:5;IMPRECISE;CIPOS=-10,454;CIEND=-315,10;CIPOS95=-1,163;CIEND95=-142,1;MATEID=3270_2;EVENT=3270;SU=5;PE=5;SR=0;ALG=PROD;AF=0.0001188;NSAMP=2;MSQ=26.72;AN=16834;AC=2;NS=8438;AC_Hom=0;AC_Het=2;AC_Hemi=0;MAF=0.000118511;HWE=1;NFAM=2
1	48850097	5438_1	N	N]20:56873140]	670.84	LOW	SVTYPE=BND;POS=48850097;STRANDS=++:22;IMPRECISE;CIPOS=-52,461;CIEND=-50,361;CIPOS95=-52,72;CIEND95=-50,64;MATEID=5438_2;EVENT=5438;SU=22;PE=22;SR=0;ALG=PROD;AF=0.0005346;NSAMP=9;MSQ=74.54;AN=16834;AC=9;NS=8438;AC_Hom=0;AC_Het=9;AC_Hemi=0;MAF=0.000533302;HWE=1;NFAM=9
1	48850098	595_1	N	N]11:44684495]	2198.33	LOW	SVTYPE=BND;POS=48850098;STRANDS=++:9;IMPRECISE;CIPOS=-30,497;CIEND=-30,318;CIPOS95=-30,138;CIEND95=-30,60;MATEID=595_2;EVENT=595;SU=9;PE=9;SR=0;ALG=PROD;AF=0.006773;NSAMP=113;MSQ=17.43;AN=16832;AC=114;NS=8437;AC_Hom=2;AC_Het=112;AC_Hemi=0;MAF=0.00675596;HWE=0.319072;NFAM=104
1	48850169	2125_1	N	]14:36447867]N	305.52	LOW	SVTYPE=BND;POS=48850169;STRANDS=-+:4;IMPRECISE;CIPOS=-250,10;CIEND=-10,502;CIPOS95=-118,2;CIEND95=0,180;MATEID=2125_2;EVENT=2125;SU=4;PE=4;SR=0;ALG=PROD;AF=0.0009505;NSAMP=16;MSQ=16.61;AN=16834;AC=16;NS=8438;AC_Hom=0;AC_Het=16;AC_Hemi=0;MAF=0.000948092;HWE=1;NFAM=16
1	48861025	292151_1	N	N]1:217670726]	50.6	LOW	SVTYPE=BND;POS=48861025;STRANDS=++:5;IMPRECISE;CIPOS=-10,509;CIEND=-7,455;CIPOS95=0,152;CIEND95=0,157;MATEID=292151_2;EVENT=292151;SU=5;PE=5;SR=0;ALG=PROD;AF=5.94e-05;NSAMP=1;MSQ=50.59;AN=16834;AC=1;NS=8438;AC_Hom=0;AC_Het=1;AC_Hemi=0;MAF=5.92557e-05;HWE=1;NFAM=1
1	48865104	292152_1	N	N]1:217670727]	146.53	LOW	SVTYPE=BND;POS=48865104;STRANDS=++:14;CIPOS=-3,2;CIEND=-9,10;CIPOS95=0,0;CIEND95=0,0;MATEID=292152_2;EVENT=292152;SU=14;PE=4;SR=10;ALG=PROD;AF=5.94e-05;NSAMP=1;MSQ=146.53;AN=16834;AC=1;NS=8438;AC_Hom=0;AC_Het=1;AC_Hemi=0;MAF=5.92557e-05;HWE=1;NFAM=1
1	48865317	80716_1	N	N[1:48869473[	269.2	PASS	SVTYPE=BND;POS=48865317;STRANDS=+-:9;IMPRECISE;CIPOS=-10,260;CIEND=-405,10;CIPOS95=-1,90;CIEND95=-126,0;MATEID=80716_2;EVENT=80716;SU=9;PE=9;SR=0;ALG=PROD;AF=5.94e-05;NSAMP=1;MSQ=269.19;AN=16834;AC=1;NS=8438;AC_Hom=0;AC_Het=1;AC_Hemi=0;MAF=5.92557e-05;HWE=1;NFAM=1
1	48865318	80715_1	N	N[1:48868589[	275.21	PASS	SVTYPE=BND;POS=48865318;STRANDS=+-:17;CIPOS=-10,10;CIEND=-5,1;CIPOS95=0,0;CIEND95=0,0;MATEID=80715_2;EVENT=80715;SU=17;PE=10;SR=7;ALG=PROD;AF=5.94e-05;NSAMP=1;MSQ=275.21;AN=16834;AC=1;NS=8438;AC_Hom=0;AC_Het=1;AC_Hemi=0;MAF=5.92557e-05;HWE=1;NFAM=1
1	48868589	80715_2	N	]1:48865318]N	275.21	PASS	SVTYPE=BND;POS=48865318;STRANDS=+-:17;CIPOS=-5,1;CIEND=-10,10;CIPOS95=0,0;CIEND95=0,0;MATEID=80715_1;EVENT=80715;SECONDARY;SU=17;PE=10;SR=7;ALG=PROD;AF=5.94e-05;NSAMP=1;MSQ=275.21;AN=16834;AC=1;NS=8438;AC_Hom=0;AC_Het=1;AC_Hemi=0;MAF=5.92557e-05;HWE=1;NFAM=1
1	48868677	80718_1	N	N[1:48877134[	230.24	LOW	SVTYPE=BND;POS=48868677;STRANDS=+-:7;IMPRECISE;CIPOS=-10,402;CIEND=-303,9;CIPOS95=0,128;CIEND95=-106,0;MATEID=80718_2;EVENT=80718;SU=7;PE=7;SR=0;ALG=PROD;AF=5.94e-05;NSAMP=1;MSQ=230.24;AN=16834;AC=1;NS=8438;AC_Hom=0;AC_Het=1;AC_Hemi=0;MAF=5.92557e-05;HWE=1;NFAM=1
1	48868678	80717_1	N	N[1:48869473[	80.2	LOW	SVTYPE=BND;POS=48868678;STRANDS=+-:5;IMPRECISE;CIPOS=-10,10;CIEND=-10,9;CIPOS95=-1,1;CIEND95=-1,1;MATEID=80717_2;EVENT=80717;SU=5;PE=2;SR=3;ALG=PROD;AF=5.94e-05;NSAMP=1;MSQ=80.2;AN=16834;AC=1;NS=8438;AC_Hom=0;AC_Het=1;AC_Hemi=0;MAF=5.92557e-05;HWE=1;NFAM=1
1	48869473	80716_2	N	]1:48865317]N	269.2	PASS	SVTYPE=BND;POS=48865317;STRANDS=+-:9;IMPRECISE;CIPOS=-405,10;CIEND=-10,260;CIPOS95=-126,0;CIEND95=-1,90;MATEID=80716_1;EVENT=80716;SECONDARY;SU=9;PE=9;SR=0;ALG=PROD;AF=5.94e-05;NSAMP=1;MSQ=269.19;AN=16834;AC=1;NS=8438;AC_Hom=0;AC_Het=1;AC_Hemi=0;MAF=5.92557e-05;HWE=1;NFAM=1
1	48869473	80717_2	N	]1:48868678]N	80.2	LOW	SVTYPE=BND;POS=48868678;STRANDS=+-:5;IMPRECISE;CIPOS=-10,9;CIEND=-10,10;CIPOS95=-1,1;CIEND95=-1,1;MATEID=80717_1;EVENT=80717;SECONDARY;SU=5;PE=2;SR=3;ALG=PROD;AF=5.94e-05;NSAMP=1;MSQ=80.2;AN=16834;AC=1;NS=8438;AC_Hom=0;AC_Het=1;AC_Hemi=0;MAF=5.92557e-05;HWE=1;NFAM=1
1	48869554	80719_1	N	N[1:48877134[	239.33	LOW	SVTYPE=BND;POS=48869554;STRANDS=+-:16;CIPOS=-4,2;CIEND=-10,10;CIPOS95=0,0;CIEND95=0,0;MATEID=80719_2;EVENT=80719;SU=16;PE=6;SR=10;ALG=PROD;AF=5.94e-05;NSAMP=1;MSQ=239.33;AN=16834;AC=1;NS=8438;AC_Hom=0;AC_Het=1;AC_Hemi=0;MAF=5.92557e-05;HWE=1;NFAM=1
1	48877134	80718_2	N	]1:48868677]N	230.24	LOW	SVTYPE=BND;POS=48868677;STRANDS=+-:7;IMPRECISE;CIPOS=-303,9;CIEND=-10,402;CIPOS95=-106,0;CIEND95=0,128;MATEID=80718_1;EVENT=80718;SECONDARY;SU=7;PE=7;SR=0;ALG=PROD;AF=5.94e-05;NSAMP=1;MSQ=230.24;AN=16834;AC=1;NS=8438;AC_Hom=0;AC_Het=1;AC_Hemi=0;MAF=5.92557e-05;HWE=1;NFAM=1
1	48877134	80719_2	N	]1:48869554]N	239.33	LOW	SVTYPE=BND;POS=48869554;STRANDS=+-:16;CIPOS=-10,10;CIEND=-4,2;CIPOS95=0,0;CIEND95=0,0;MATEID=80719_1;EVENT=80719;SECONDARY;SU=16;PE=6;SR=10;ALG=PROD;AF=5.94e-05;NSAMP=1;MSQ=239.33;AN=16834;AC=1;NS=8438;AC_Hom=0;AC_Het=1;AC_Hemi=0;MAF=5.92557e-05;HWE=1;NFAM=1
1	48877261	80722_1	N	N[1:48918662[	182.4	LOW	SVTYPE=BND;POS=48877261;STRANDS=+-:6;IMPRECISE;CIPOS=-9,343;CIEND=-369,10;CIPOS95=0,129;CIEND95=-116,1;MATEID=80722_2;EVENT=80722;SU=6;PE=6;SR=0;ALG=PROD;AF=5.94e-05;NSAMP=1;MSQ=182.4;AN=16834;AC=1;NS=8438;AC_Hom=0;AC_Het=1;AC_Hemi=0;MAF=5.92557e-05;HWE=1;NFAM=1
1	48877262	80721_1	N	N[1:48878781[	101.63	LOW	SVTYPE=BND;POS=48877262;STRANDS=+-:7;CIPOS=-5,4;CIEND=-5,10;CIPOS95=0,0;CIEND95=0,0;MATEID=80721_2;EVENT=80721;SU=7;PE=0;SR=7;ALG=PROD;AF=5.94e-05;NSAMP=1;MSQ=101.63;AN=16834;AC=1;NS=8438;AC_Hom=0;AC_Het=1;AC_Hemi=0;MAF=5.92557e-05;HWE=1;NFAM=1
1	48877552	80720_1	N	N[1:48878303[	258.29	LOW	SVTYPE=BND;POS=48877552;STRANDS=+-:7;IMPRECISE;CIPOS=-8,397;CIEND=-143,10;CIPOS95=-1,140;CIEND95=-57,3;MATEID=80720_2;EVENT=80720;SU=7;PE=7;SR=0;ALG=PROD;AF=0.0002376;NSAMP=4;MSQ=63.97;AN=16834;AC=4;NS=8438;AC_Hom=0;AC_Het=4;AC_Hemi=0;MAF=0.000237023;HWE=1;NFAM=4
1	48878303	80720_2	N	]1:48877552]N	258.29	LOW	SVTYPE=BND;POS=48877552;STRANDS=+-:7;IMPRECISE;CIPOS=-143,10;CIEND=-8,397;CIPOS95=-57,3;CIEND95=-1,140;MATEID=80720_1;EVENT=80720;SECONDARY;SU=7;PE=7;SR=0;ALG=PROD;AF=0.0002376;NSAMP=4;MSQ=63.97;AN=16834;AC=4;NS=8438;AC_Hom=0;AC_Het=4;AC_Hemi=0;MAF=0.000237023;HWE=1;NFAM=4
1	48878781	80721_2	N	]1:48877262]N	101.63	LOW	SVTYPE=BND;POS=48877262;STRANDS=+-:7;CIPOS=-5,10;CIEND=-5,4;CIPOS95=0,0;CIEND95=0,0;MATEID=80721_1;EVENT=80721;SECONDARY;SU=7;PE=0;SR=7;ALG=PROD;AF=5.94e-05;NSAMP=1;MSQ=101.63;AN=16834;AC=1;NS=8438;AC_Hom=0;AC_Het=1;AC_Hemi=0;MAF=5.92557e-05;HWE=1;NFAM=1
1	48878823	80723_1	N	N[1:48917223[	92.67	LOW	SVTYPE=BND;POS=48878823;STRANDS=+-:9;CIPOS=-4,3;CIEND=-4,3;CIPOS95=0,0;CIEND95=0,0;MATEID=80723_2;EVENT=80723;SU=9;PE=0;SR=9;ALG=PROD;AF=5.94e-05;NSAMP=1;MSQ=92.67;AN=16834;AC=1;NS=8438;AC_Hom=0;AC_Het=1;AC_Hemi=0;MAF=5.92557e-05;HWE=1;NFAM=1
1	48894444	6531_1	N	]3:180476675]N	2416.53	LOW	SVTYPE=BND;POS=48894444;STRANDS=-+:4;CIPOS=-9,8;CIEND=-9,8;CIPOS95=0,0;CIEND95=0,0;MATEID=6531_2;EVENT=6531;SU=4;PE=0;SR=4;ALG=PROD;AF=0.00695;NSAMP=117;MSQ=19.24;AN=16834;AC=117;NS=8438;AC_Hom=0;AC_Het=117;AC_Hemi=0;MAF=0.00693292;HWE=1;NFAM=116
1	48894480	80724_1	N	N[1:48894542[	12724.9	LOW	SVTYPE=BND;POS=48894480;STRANDS=+-:35;CIPOS=-8,10;CIEND=-10,10;CIPOS95=0,0;CIEND95=0,0;MATEID=80724_2;EVENT=80724;SU=35;PE=1;SR=34;ALG=PROD;AF=0.02715;NSAMP=457;MSQ=26.63;AN=16834;AC=457;NS=8438;AC_Hom=0;AC_Het=463;AC_Hemi=0;MAF=0.0274354;HWE=0.003175;NFAM=418
1	48894542	80724_2	N	]1:48894480]N	12724.9	LOW	SVTYPE=BND;POS=48894480;STRANDS=+-:35;CIPOS=-10,10;CIEND=-8,10;CIPOS95=0,0;CIEND95=0,0;MATEID=80724_1;EVENT=80724;SECONDARY;SU=35;PE=1;SR=34;ALG=PROD;AF=0.02715;NSAMP=457;MSQ=26.63;AN=16834;AC=457;NS=8438;AC_Hom=0;AC_Het=463;AC_Hemi=0;MAF=0.0274354;HWE=0.003175;NFAM=418
1	48908390	7707_1	N	]5:64471109]N	1342.89	LOW	SVTYPE=BND;POS=48908390;STRANDS=-+:4;IMPRECISE;CIPOS=-462,10;CIEND=-10,441;CIPOS95=-183,1;CIEND95=-2,132;MATEID=7707_2;EVENT=7707;SU=4;PE=4;SR=0;ALG=PROD;AF=0.004693;NSAMP=79;MSQ=14.06;AN=16834;AC=79;NS=8438;AC_Hom=0;AC_Het=79;AC_Hemi=0;MAF=0.0046812;HWE=1;NFAM=77
1	48917223	80723_2	N	]1:48878823]N	92.67	LOW	SVTYPE=BND;POS=48878823;STRANDS=+-:9;CIPOS=-4,3;CIEND=-4,3;CIPOS95=0,0;CIEND95=0,0;MATEID=80723_1;EVENT=80723;SECONDARY;SU=9;PE=0;SR=9;ALG=PROD;AF=5.94e-05;NSAMP=1;MSQ=92.67;AN=16834;AC=1;NS=8438;AC_Hom=0;AC_Het=1;AC_Hemi=0;MAF=5.92557e-05;HWE=1;NFAM=1
1	48917274	80725_1	N	N[1:48918662[	176.71	LOW	SVTYPE=BND;POS=48917274;STRANDS=+-:9;CIPOS=-4,3;CIEND=-4,3;CIPOS95=0,0;CIEND95=0,0;MATEID=80725_2;EVENT=80725;SU=9;PE=0;SR=9;ALG=PROD;AF=5.94e-05;NSAMP=1;MSQ=176.71;AN=16834;AC=1;NS=8438;AC_Hom=0;AC_Het=1;AC_Hemi=0;MAF=5.92557e-05;HWE=1;NFAM=1
1	48917274	80726_1	N	N[1:48937627[	83.46	LOW	SVTYPE=BND;POS=48917274;STRANDS=+-:5;IMPRECISE;CIPOS=-7,375;CIEND=-397,10;CIPOS95=-1,149;CIEND95=-137,0;MATEID=80726_2;EVENT=80726;SU=5;PE=5;SR=0;ALG=PROD;AF=5.94e-05;NSAMP=1;MSQ=83.46;AN=16834;AC=1;NS=8438;AC_Hom=0;AC_Het=1;AC_Hemi=0;MAF=5.92557e-05;HWE=1;NFAM=1
1	48918662	80722_2	N	]1:48877261]N	182.4	LOW	SVTYPE=BND;POS=48877261;STRANDS=+-:6;IMPRECISE;CIPOS=-369,10;CIEND=-9,343;CIPOS95=-116,1;CIEND95=0,129;MATEID=80722_1;EVENT=80722;SECONDARY;SU=6;PE=6;SR=0;ALG=PROD;AF=5.94e-05;NSAMP=1;MSQ=182.4;AN=16834;AC=1;NS=8438;AC_Hom=0;AC_Het=1;AC_Hemi=0;MAF=5.92557e-05;HWE=1;NFAM=1
1	48918662	80725_2	N	]1:48917274]N	176.71	LOW	SVTYPE=BND;POS=48917274;STRANDS=+-:9;CIPOS=-4,3;CIEND=-4,3;CIPOS95=0,0;CIEND95=0,0;MATEID=80725_1;EVENT=80725;SECONDARY;SU=9;PE=0;SR=9;ALG=PROD;AF=5.94e-05;NSAMP=1;MSQ=176.71;AN=16834;AC=1;NS=8438;AC_Hom=0;AC_Het=1;AC_Hemi=0;MAF=5.92557e-05;HWE=1;NFAM=1
1	48918803	80727_1	N	N[1:48937627[	419.24	PASS	SVTYPE=BND;POS=48918803;STRANDS=+-:21;CIPOS=-7,10;CIEND=-4,2;CIPOS95=0,0;CIEND95=0,0;MATEID=80727_2;EVENT=80727;SU=21;PE=13;SR=8;ALG=PROD;AF=5.94e-05;NSAMP=1;MSQ=419.24;AN=16834;AC=1;NS=8438;AC_Hom=0;AC_Het=1;AC_Hemi=0;MAF=5.92557e-05;HWE=1;NFAM=1
1	48922332	80728	N	<DEL>	1184.05	PASS	SVTYPE=DEL;POS=48922332;SVLEN=-297;END=48922629;STRANDS=+-:31;CIPOS=-6,5;CIEND=-1,0;CIPOS95=0,0;CIEND95=0,0;SU=31;PE=5;SR=26;ALG=PROD;AF=5.94e-05;NSAMP=1;MSQ=1183.97;AN=16834;AC=1;NS=8438;AC_Hom=0;AC_Het=1;AC_Hemi=0;MAF=5.92557e-05;HWE=1;NFAM=1
1	48937627	80726_2	N	]1:48917274]N	83.46	LOW	SVTYPE=BND;POS=48917274;STRANDS=+-:5;IMPRECISE;CIPOS=-397,10;CIEND=-7,375;CIPOS95=-137,0;CIEND95=-1,149;MATEID=80726_1;EVENT=80726;SECONDARY;SU=5;PE=5;SR=0;ALG=PROD;AF=5.94e-05;NSAMP=1;MSQ=83.46;AN=16834;AC=1;NS=8438;AC_Hom=0;AC_Het=1;AC_Hemi=0;MAF=5.92557e-05;HWE=1;NFAM=1
1	48937627	80727_2	N	]1:48918803]N	419.24	PASS	SVTYPE=BND;POS=48918803;STRANDS=+-:21;CIPOS=-4,2;CIEND=-7,10;CIPOS95=0,0;CIEND95=0,0;MATEID=80727_1;EVENT=80727;SECONDARY;SU=21;PE=13;SR=8;ALG=PROD;AF=5.94e-05;NSAMP=1;MSQ=419.24;AN=16834;AC=1;NS=8438;AC_Hom=0;AC_Het=1;AC_Hemi=0;MAF=5.92557e-05;HWE=1;NFAM=1
1	48937876	997_1	N	N[11:110727477[	269.71	PASS	SVTYPE=BND;POS=48937876;STRANDS=+-:24;CIPOS=-47,48;CIEND=-50,50;CIPOS95=0,0;CIEND95=0,0;MATEID=997_2;EVENT=997;SU=24;PE=14;SR=10;ALG=PROD;AF=5.94e-05;NSAMP=1;MSQ=269.71;AN=16834;AC=1;NS=8438;AC_Hom=0;AC_Het=1;AC_Hemi=0;MAF=5.92557e-05;HWE=1;NFAM=1
1	48940945	80729	N	<DEL>	211025	PASS	SVTYPE=DEL;POS=48940945;SVLEN=-706;END=48941651;STRANDS=+-:42;IMPRECISE;CIPOS=-8,428;CIEND=-331,10;CIPOS95=-8,76;CIEND95=-86,10;SU=42;PE=42;SR=0;ALG=PROD;AF=0.06398;NSAMP=1038;MSQ=203.05;AN=16834;AC=1077;NS=8438;AC_Hom=78;AC_Het=1000;AC_Hemi=0;MAF=0.0638777;HWE=0.411749;NFAM=978
1	48940946	292153	N	<INV>	638709	LOW	SVTYPE=INV;POS=48940946;SVLEN=299;END=48941245;STRANDS=++:14513,--:683;CIPOS=0,0;CIEND=0,0;CIPOS95=0,0;CIEND95=0,0;SU=15196;PE=10029;SR=5167;ALG=PROD;AF=0.06422;NSAMP=1041;MSQ=612.87;AN=16834;AC=1081;NS=8438;AC_Hom=80;AC_Het=1002;AC_Hemi=0;MAF=0.0641147;HWE=0.318547;NFAM=981
1	48940950	292154	N	<INV>	493526	PASS	SVTYPE=INV;POS=48940950;SVLEN=702;END=48941652;STRANDS=++:1840,--:10148;CIPOS=0,0;CIEND=0,0;CIPOS95=0,0;CIEND95=0,0;SU=11988;PE=2820;SR=9168;ALG=PROD;AF=0.06457;NSAMP=1041;MSQ=473.49;AN=16834;AC=1087;NS=8438;AC_Hom=92;AC_Het=996;AC_Hemi=0;MAF=0.0644703;HWE=0.0572187;NFAM=981
1	48949484	5301_1	N	[20:29577236[N	20755.6	LOW	SVTYPE=BND;POS=48949484;STRANDS=--:4;IMPRECISE;CIPOS=-279,10;CIEND=-293,10;CIPOS95=-143,1;CIEND95=-144,1;MATEID=5301_2;EVENT=5301;SU=4;PE=4;SR=0;ALG=PROD;AF=0.04734;NSAMP=797;MSQ=24.88;AN=16834;AC=797;NS=8438;AC_Hom=0;AC_Het=800;AC_Hemi=0;MAF=0.0474046;HWE=3.9153e-09;NFAM=768
1	48949735	9378_1	N	N]7:125598186]	71.82	LOW	SVTYPE=BND;POS=48949735;STRANDS=++:4;CIPOS=-9,8;CIEND=-9,8;CIPOS95=0,0;CIEND95=0,0;MATEID=9378_2;EVENT=9378;SU=4;PE=0;SR=4;ALG=PROD;AF=5.94e-05;NSAMP=1;MSQ=71.82;AN=16834;AC=1;NS=8438;AC_Hom=0;AC_Het=1;AC_Hemi=0;MAF=5.92557e-05;HWE=1;NFAM=1
1	48952878	80730	N	<DEL>	299.76	PASS	SVTYPE=DEL;POS=48952878;SVLEN=-12621;END=48965499;STRANDS=+-:12;CIPOS=-5,6;CIEND=-10,10;CIPOS95=0,0;CIEND95=0,0;SU=12;PE=6;SR=6;ALG=PROD;AF=5.94e-05;NSAMP=1;MSQ=299.76;AN=16834;AC=1;NS=8438;AC_Hom=0;AC_Het=1;AC_Hemi=0;MAF=5.92557e-05;HWE=1;NFAM=1
1	48967324	9917_1	N	]8:101169863]N	160.74	LOW	SVTYPE=BND;POS=48967324;STRANDS=-+:4;IMPRECISE;CIPOS=-10,8;CIEND=-10,10;CIPOS95=-1,0;CIEND95=-1,1;MATEID=9917_2;EVENT=9917;SU=4;PE=1;SR=3;ALG=PROD;AF=0.0004752;NSAMP=8;MSQ=18.08;AN=16834;AC=8;NS=8438;AC_Hom=0;AC_Het=8;AC_Hemi=0;MAF=0.000474046;HWE=1;NFAM=8
1	48972487	472_1	N	N[10:109360609[	4398.71	LOW	SVTYPE=BND;POS=48972487;STRANDS=+-:5;IMPRECISE;CIPOS=-10,380;CIEND=-301,10;CIPOS95=-1,144;CIEND95=-153,1;MATEID=472_2;EVENT=472;SU=5;PE=5;SR=0;ALG=PROD;AF=0.009267;NSAMP=156;MSQ=27.44;AN=16834;AC=156;NS=8438;AC_Hom=0;AC_Het=156;AC_Hemi=0;MAF=0.0092439;HWE=1;NFAM=155
1	48992392	80731_1	N	N[1:48995739[	11898.7	PASS	SVTYPE=BND;POS=48992392;STRANDS=+-:510;CIPOS=-2,2;CIEND=-2,1;CIPOS95=0,0;CIEND95=0,0;MATEID=80731_2;EVENT=80731;SU=510;PE=277;SR=233;ALG=PROD;AF=0.001782;NSAMP=29;MSQ=410.3;AN=16834;AC=30;NS=8438;AC_Hom=2;AC_Het=28;AC_Hemi=0;MAF=0.00177767;HWE=0.0254909;NFAM=29
1	48995739	80731_2	N	]1:48992392]N	11898.7	PASS	SVTYPE=BND;POS=48992392;STRANDS=+-:510;CIPOS=-2,1;CIEND=-2,2;CIPOS95=0,0;CIEND95=0,0;MATEID=80731_1;EVENT=80731;SECONDARY;SU=510;PE=277;SR=233;ALG=PROD;AF=0.001782;NSAMP=29;MSQ=410.3;AN=16834;AC=30;NS=8438;AC_Hom=2;AC_Het=28;AC_Hemi=0;MAF=0.00177767;HWE=0.0254909;NFAM=29
1	49011272	254006_1	N	]1:49011477]N	114.82	LOW	SVTYPE=BND;POS=49011272;STRANDS=-+:7;CIPOS=-5,4;CIEND=-4,1;CIPOS95=0,0;CIEND95=0,0;MATEID=254006_2;EVENT=254006;SU=7;PE=0;SR=7;ALG=PROD;AF=0.0001188;NSAMP=2;MSQ=55.96;AN=16834;AC=2;NS=8438;AC_Hom=0;AC_Het=2;AC_Hemi=0;MAF=0.000118511;HWE=1;NFAM=2
1	49011477	254006_2	N	N[1:49011272[	114.82	LOW	SVTYPE=BND;POS=49011272;STRANDS=-+:7;CIPOS=-4,1;CIEND=-5,4;CIPOS95=0,0;CIEND95=0,0;MATEID=254006_1;EVENT=254006;SECONDARY;SU=7;PE=0;SR=7;ALG=PROD;AF=0.0001188;NSAMP=2;MSQ=55.96;AN=16834;AC=2;NS=8438;AC_Hom=0;AC_Het=2;AC_Hemi=0;MAF=0.000118511;HWE=1;NFAM=2
1	49042047	80732	N	<DEL>	699.31	PASS	SVTYPE=DEL;POS=49042047;SVLEN=-276;END=49042323;STRANDS=+-:15;CIPOS=-9,10;CIEND=-5,3;CIPOS95=0,0;CIEND95=0,0;SU=15;PE=8;SR=7;ALG=PROD;AF=5.94e-05;NSAMP=1;MSQ=695.34;AN=16834;AC=1;NS=8438;AC_Hom=0;AC_Het=1;AC_Hemi=0;MAF=5.92557e-05;HWE=1;NFAM=1
1	49068905	80733_1	N	N[1:49069509[	5086.69	PASS	SVTYPE=BND;POS=49068905;STRANDS=+-:224;IMPRECISE;CIPOS=-58,400;CIEND=-271,50;CIPOS95=-58,72;CIEND95=-40,40;MATEID=80733_2;EVENT=80733;SU=224;PE=220;SR=4;ALG=SUM;AF=0.0009505;NSAMP=15;MSQ=339.11;AN=16834;AC=16;NS=8438;AC_Hom=2;AC_Het=14;AC_Hemi=0;MAF=0.000948092;HWE=0.00709196;NFAM=15
1	49069509	80733_2	N	]1:49068905]N	5086.69	PASS	SVTYPE=BND;POS=49068905;STRANDS=+-:224;IMPRECISE;CIPOS=-271,50;CIEND=-58,400;CIPOS95=-40,40;CIEND95=-58,72;MATEID=80733_1;EVENT=80733;SECONDARY;SU=224;PE=220;SR=4;ALG=SUM;AF=0.0009505;NSAMP=15;MSQ=339.11;AN=16834;AC=16;NS=8438;AC_Hom=2;AC_Het=14;AC_Hemi=0;MAF=0.000948092;HWE=0.00709196;NFAM=15
1	49069804	871_1	N	]11:64097817]N	113.69	LOW	SVTYPE=BND;POS=49069804;STRANDS=-+:10;CIPOS=-30,30;CIEND=-30,30;CIPOS95=0,0;CIEND95=0,0;MATEID=871_2;EVENT=871;SU=10;PE=0;SR=10;ALG=PROD;AF=0.0001188;NSAMP=2;MSQ=56.83;AN=16834;AC=2;NS=8438;AC_Hom=0;AC_Het=2;AC_Hemi=0;MAF=0.000118511;HWE=1;NFAM=2
1	49079666	292155	N	<INV>	1217.29	PASS	SVTYPE=INV;POS=49079666;SVLEN=10624;END=49090290;STRANDS=++:30,--:27;CIPOS=-2,1;CIEND=-2,1;CIPOS95=0,0;CIEND95=0,0;SU=57;PE=39;SR=18;ALG=PROD;AF=5.94e-05;NSAMP=1;MSQ=1217.29;AN=16834;AC=1;NS=8438;AC_Hom=0;AC_Het=1;AC_Hemi=0;MAF=5.92557e-05;HWE=1;NFAM=1
1	49155090	6214_1	N	]3:88980435]N	4877.2	LOW	SVTYPE=BND;POS=49155090;STRANDS=-+:4;CIPOS=-9,8;CIEND=-9,8;CIPOS95=0,0;CIEND95=0,0;MATEID=6214_2;EVENT=6214;SU=4;PE=0;SR=4;ALG=PROD;AF=0.0142;NSAMP=239;MSQ=18.98;AN=16834;AC=239;NS=8438;AC_Hom=0;AC_Het=240;AC_Hemi=0;MAF=0.0142214;HWE=0.419836;NFAM=238
1	49176358	80734	N	<DEL>	404.53	PASS	SVTYPE=DEL;POS=49176358;SVLEN=-1373;END=49177731;STRANDS=+-:19;CIPOS=-3,3;CIEND=-4,2;CIPOS95=0,0;CIEND95=0,0;SU=19;PE=10;SR=9;ALG=PROD;AF=5.94e-05;NSAMP=1;MSQ=404.53;AN=16834;AC=1;NS=8438;AC_Hom=0;AC_Het=1;AC_Hemi=0;MAF=5.92557e-05;HWE=1;NFAM=1
1	49198175	80735_1	N	N[1:49198229[	14747	LOW	SVTYPE=BND;POS=49198175;STRANDS=+-:419;CIPOS=-2,1;CIEND=-1,2;CIPOS95=0,0;CIEND95=0,0;MATEID=80735_2;EVENT=80735;SU=419;PE=0;SR=419;ALG=PROD;AF=0.006;NSAMP=98;MSQ=150.46;AN=16834;AC=101;NS=8438;AC_Hom=6;AC_Het=95;AC_Hemi=0;MAF=0.00598483;HWE=0.00324636;NFAM=98
1	49198229	80735_2	N	]1:49198175]N	14747	LOW	SVTYPE=BND;POS=49198175;STRANDS=+-:419;CIPOS=-1,2;CIEND=-2,1;CIPOS95=0,0;CIEND95=0,0;MATEID=80735_1;EVENT=80735;SECONDARY;SU=419;PE=0;SR=419;ALG=PROD;AF=0.006;NSAMP=98;MSQ=150.46;AN=16834;AC=101;NS=8438;AC_Hom=6;AC_Het=95;AC_Hemi=0;MAF=0.00598483;HWE=0.00324636;NFAM=98
1	49252231	80736	N	<DEL>	278.6	PASS	SVTYPE=DEL;POS=49252231;SVLEN=-1009;END=49253240;STRANDS=+-:15;CIPOS=-4,3;CIEND=-4,2;CIPOS95=0,0;CIEND95=0,0;SU=15;PE=7;SR=8;ALG=PROD;AF=5.94e-05;NSAMP=1;MSQ=278.6;AN=16834;AC=1;NS=8438;AC_Hom=0;AC_Het=1;AC_Hemi=0;MAF=5.92557e-05;HWE=1;NFAM=1
1	49261974	80737	N	<DEL>	335.71	PASS	SVTYPE=DEL;POS=49261974;SVLEN=-125;END=49262099;STRANDS=+-:12;CIPOS=-10,10;CIEND=-10,10;CIPOS95=0,0;CIEND95=0,0;SU=12;PE=0;SR=12;ALG=PROD;AF=5.94e-05;NSAMP=1;MSQ=335.71;AN=16834;AC=1;NS=8438;AC_Hom=0;AC_Het=1;AC_Hemi=0;MAF=5.92557e-05;HWE=1;NFAM=1
1	49275933	80738	N	<DEL>	197.82	PASS	SVTYPE=DEL;POS=49275933;SVLEN=-115;END=49276048;STRANDS=+-:6;CIPOS=-6,5;CIEND=-6,5;CIPOS95=0,0;CIEND95=0,0;SU=6;PE=0;SR=6;ALG=PROD;AF=5.94e-05;NSAMP=1;MSQ=197.82;AN=16834;AC=1;NS=8438;AC_Hom=0;AC_Het=1;AC_Hemi=0;MAF=5.92557e-05;HWE=1;NFAM=1
1	49335321	80739	N	<DEL>	377.66	PASS	SVTYPE=DEL;POS=49335321;SVLEN=-2253;END=49337574;STRANDS=+-:17;CIPOS=-4,4;CIEND=-5,2;CIPOS95=0,0;CIEND95=0,0;SU=17;PE=11;SR=6;ALG=PROD;AF=5.94e-05;NSAMP=1;MSQ=377.66;AN=16834;AC=1;NS=8438;AC_Hom=0;AC_Het=1;AC_Hemi=0;MAF=5.92557e-05;HWE=1;NFAM=1
1	49344556	80740	N	<DEL>	401.65	PASS	SVTYPE=DEL;POS=49344556;SVLEN=-10134;END=49354690;STRANDS=+-:17;CIPOS=-4,3;CIEND=-10,10;CIPOS95=0,0;CIEND95=0,0;SU=17;PE=8;SR=9;ALG=PROD;AF=5.94e-05;NSAMP=1;MSQ=401.65;AN=16834;AC=1;NS=8438;AC_Hom=0;AC_Het=1;AC_Hemi=0;MAF=5.92557e-05;HWE=1;NFAM=1
1	49368356	80741_1	N	N[1:49368421[	368.97	LOW	SVTYPE=BND;POS=49368356;STRANDS=+-:12;CIPOS=-25,24;CIEND=-25,24;CIPOS95=0,0;CIEND95=0,0;MATEID=80741_2;EVENT=80741;SU=12;PE=0;SR=12;ALG=PROD;AF=0.0001188;NSAMP=2;MSQ=184.36;AN=16834;AC=2;NS=8438;AC_Hom=0;AC_Het=2;AC_Hemi=0;MAF=0.000118511;HWE=1;NFAM=2
1	49368421	80741_2	N	]1:49368356]N	368.97	LOW	SVTYPE=BND;POS=49368356;STRANDS=+-:12;CIPOS=-25,24;CIEND=-25,24;CIPOS95=0,0;CIEND95=0,0;MATEID=80741_1;EVENT=80741;SECONDARY;SU=12;PE=0;SR=12;ALG=PROD;AF=0.0001188;NSAMP=2;MSQ=184.36;AN=16834;AC=2;NS=8438;AC_Hom=0;AC_Het=2;AC_Hemi=0;MAF=0.000118511;HWE=1;NFAM=2
1	49374914	80742	N	<DEL>	287.61	PASS	SVTYPE=DEL;POS=49374914;SVLEN=-1715;END=49376629;STRANDS=+-:14;CIPOS=-4,4;CIEND=-5,3;CIPOS95=0,0;CIEND95=0,0;SU=14;PE=7;SR=7;ALG=PROD;AF=5.94e-05;NSAMP=1;MSQ=287.61;AN=16834;AC=1;NS=8438;AC_Hom=0;AC_Het=1;AC_Hemi=0;MAF=5.92557e-05;HWE=1;NFAM=1
1	49382208	292030_2	N	[1:36739696[N	58.34	LOW	SVTYPE=BND;POS=49382208;STRANDS=--:5;CIPOS=-10,10;CIEND=-10,10;CIPOS95=0,0;CIEND95=0,0;MATEID=292030_1;EVENT=292030;SECONDARY;SU=5;PE=0;SR=5;ALG=PROD;AF=5.94e-05;NSAMP=1;MSQ=50.85;AN=16834;AC=1;NS=8438;AC_Hom=0;AC_Het=1;AC_Hemi=0;MAF=5.92557e-05;HWE=1;NFAM=1
1	49416048	80743_1	N	N[1:49416218[	317.93	PASS	SVTYPE=BND;POS=49416048;STRANDS=+-:11;CIPOS=-3,2;CIEND=-3,2;CIPOS95=0,0;CIEND95=0,0;MATEID=80743_2;EVENT=80743;SU=11;PE=0;SR=11;ALG=PROD;AF=5.94e-05;NSAMP=1;MSQ=317.74;AN=16834;AC=1;NS=8438;AC_Hom=0;AC_Het=1;AC_Hemi=0;MAF=5.92557e-05;HWE=1;NFAM=1
1	49416218	80743_2	N	]1:49416048]N	317.93	PASS	SVTYPE=BND;POS=49416048;STRANDS=+-:11;CIPOS=-3,2;CIEND=-3,2;CIPOS95=0,0;CIEND95=0,0;MATEID=80743_1;EVENT=80743;SECONDARY;SU=11;PE=0;SR=11;ALG=PROD;AF=5.94e-05;NSAMP=1;MSQ=317.74;AN=16834;AC=1;NS=8438;AC_Hom=0;AC_Het=1;AC_Hemi=0;MAF=5.92557e-05;HWE=1;NFAM=1
1	49428756	638_1	N	N]11:86764308]	6303.15	LOW	SVTYPE=BND;POS=49428756;STRANDS=++:20;CIPOS=-10,10;CIEND=-6,10;CIPOS95=0,0;CIEND95=0,0;MATEID=638_2;EVENT=638;SU=20;PE=12;SR=8;ALG=PROD;AF=0.009445;NSAMP=159;MSQ=39.18;AN=16834;AC=159;NS=8438;AC_Hom=0;AC_Het=159;AC_Hemi=0;MAF=0.00942166;HWE=1;NFAM=157
1	49428756	8779_1	N	N]6:146844389]	26256.6	LOW	SVTYPE=BND;POS=49428756;STRANDS=++:372;IMPRECISE;CIPOS=-5,271;CIEND=-15,254;CIPOS95=-5,8;CIEND95=-13,13;MATEID=8779_2;EVENT=8779;SU=372;PE=372;SR=0;ALG=PROD;AF=0.03742;NSAMP=630;MSQ=41.08;AN=16834;AC=630;NS=8438;AC_Hom=0;AC_Het=630;AC_Hemi=0;MAF=0.0373311;HWE=1.07245e-05;NFAM=626
1	49463353	80745	N	<DEL>	884.2	PASS	SVTYPE=DEL;POS=49463353;SVLEN=-3945;END=49467298;STRANDS=+-:38;CIPOS=-26,24;CIEND=-23,21;CIPOS95=0,0;CIEND95=0,0;SU=38;PE=22;SR=16;ALG=PROD;AF=0.0001188;NSAMP=2;MSQ=442.1;AN=16834;AC=2;NS=8438;AC_Hom=0;AC_Het=2;AC_Hemi=0;MAF=0.000118511;HWE=1;NFAM=2
1	49513862	80746_1	N	N[1:49514007[	314.78	PASS	SVTYPE=BND;POS=49513862;STRANDS=+-:9;CIPOS=-4,3;CIEND=-4,3;CIPOS95=0,0;CIEND95=0,0;MATEID=80746_2;EVENT=80746;SU=9;PE=0;SR=9;ALG=PROD;AF=5.94e-05;NSAMP=1;MSQ=314.67;AN=16834;AC=1;NS=8438;AC_Hom=0;AC_Het=1;AC_Hemi=0;MAF=5.92557e-05;HWE=1;NFAM=1
1	49514007	80746_2	N	]1:49513862]N	314.78	PASS	SVTYPE=BND;POS=49513862;STRANDS=+-:9;CIPOS=-4,3;CIEND=-4,3;CIPOS95=0,0;CIEND95=0,0;MATEID=80746_1;EVENT=80746;SECONDARY;SU=9;PE=0;SR=9;ALG=PROD;AF=5.94e-05;NSAMP=1;MSQ=314.67;AN=16834;AC=1;NS=8438;AC_Hom=0;AC_Het=1;AC_Hemi=0;MAF=5.92557e-05;HWE=1;NFAM=1
1	49521390	254007	N	<DUP>	344.38	PASS	SVTYPE=DUP;POS=49521390;SVLEN=14720;END=49536110;STRANDS=-+:28;CIPOS=-1,1;CIEND=-3,3;CIPOS95=0,0;CIEND95=0,0;SU=28;PE=19;SR=9;ALG=PROD;AF=5.94e-05;NSAMP=1;MSQ=343.54;AN=16834;AC=1;NS=8438;AC_Hom=0;AC_Het=1;AC_Hemi=0;MAF=5.92557e-05;HWE=1;NFAM=1
1	49524747	80747	N	<DEL>	527.58	PASS	SVTYPE=DEL;POS=49524747;SVLEN=-644;END=49525391;STRANDS=+-:19;IMPRECISE;CIPOS=-5,9;CIEND=-10,9;CIPOS95=-1,1;CIEND95=-1,0;SU=19;PE=16;SR=3;ALG=PROD;AF=5.94e-05;NSAMP=1;MSQ=527.58;AN=16834;AC=1;NS=8438;AC_Hom=0;AC_Het=1;AC_Hemi=0;MAF=5.92557e-05;HWE=1;NFAM=1
1	49529200	80748	N	<DEL>	314.69	PASS	SVTYPE=DEL;POS=49529200;SVLEN=-371;END=49529571;STRANDS=+-:13;CIPOS=-5,3;CIEND=-10,10;CIPOS95=0,0;CIEND95=0,0;SU=13;PE=4;SR=9;ALG=PROD;AF=5.94e-05;NSAMP=1;MSQ=314.67;AN=16834;AC=1;NS=8438;AC_Hom=0;AC_Het=1;AC_Hemi=0;MAF=5.92557e-05;HWE=1;NFAM=1
1	49534011	80749	N	<DEL>	140.9	PASS	SVTYPE=DEL;POS=49534011;SVLEN=-47887;END=49581898;STRANDS=+-:7;IMPRECISE;CIPOS=-10,132;CIEND=-189,10;CIPOS95=-2,60;CIEND95=-86,2;SU=7;PE=7;SR=0;ALG=PROD;AF=5.94e-05;NSAMP=1;MSQ=140.9;AN=16834;AC=1;NS=8438;AC_Hom=0;AC_Het=1;AC_Hemi=0;MAF=5.92557e-05;HWE=1;NFAM=1
1	49535077	80750	N	<DEL>	52598.3	PASS	SVTYPE=DEL;POS=49535077;SVLEN=-2498;END=49537575;STRANDS=+-:1728;CIPOS=-1,2;CIEND=-2,1;CIPOS95=0,0;CIEND95=0,0;SU=1728;PE=1421;SR=307;ALG=PROD;AF=0.009742;NSAMP=162;MSQ=324.68;AN=16834;AC=164;NS=8438;AC_Hom=4;AC_Het=160;AC_Hemi=0;MAF=0.00971794;HWE=0.187603;NFAM=161
1	49547460	80751	N	<DEL>	1160.05	PASS	SVTYPE=DEL;POS=49547460;SVLEN=-8297;END=49555757;STRANDS=+-:51;CIPOS=-24,24;CIEND=-26,24;CIPOS95=0,0;CIEND95=0,0;SU=51;PE=30;SR=21;ALG=PROD;AF=0.0001782;NSAMP=3;MSQ=386.68;AN=16834;AC=3;NS=8438;AC_Hom=0;AC_Het=3;AC_Hemi=0;MAF=0.000177767;HWE=1;NFAM=3
1	49560429	292156_1	N	N]1:50029087]	143.55	LOW	SVTYPE=BND;POS=49560429;STRANDS=++:4;IMPRECISE;CIPOS=-10,330;CIEND=-10,553;CIPOS95=-2,102;CIEND95=-1,183;MATEID=292156_2;EVENT=292156;SU=4;PE=4;SR=0;ALG=PROD;AF=0.0001782;NSAMP=3;MSQ=47.85;AN=16834;AC=3;NS=8438;AC_Hom=0;AC_Het=3;AC_Hemi=0;MAF=0.000177767;HWE=1;NFAM=3
1	49566727	80753	N	<DEL>	404.53	PASS	SVTYPE=DEL;POS=49566727;SVLEN=-2225;END=49568952;STRANDS=+-:20;CIPOS=-4,3;CIEND=-10,10;CIPOS95=0,0;CIEND95=0,0;SU=20;PE=12;SR=8;ALG=PROD;AF=5.94e-05;NSAMP=1;MSQ=404.53;AN=16834;AC=1;NS=8438;AC_Hom=0;AC_Het=1;AC_Hemi=0;MAF=5.92557e-05;HWE=1;NFAM=1
1	49573413	10358_1	N	N]9:87078657]	50.06	LOW	SVTYPE=BND;POS=49573413;STRANDS=++:4;CIPOS=-9,8;CIEND=-9,8;CIPOS95=0,0;CIEND95=0,0;MATEID=10358_2;EVENT=10358;SU=4;PE=0;SR=4;ALG=PROD;AF=5.94e-05;NSAMP=1;MSQ=47.84;AN=16834;AC=1;NS=8438;AC_Hom=0;AC_Het=1;AC_Hemi=0;MAF=5.92557e-05;HWE=1;NFAM=1
1	49597844	80754	N	<DEL>	608.61	PASS	SVTYPE=DEL;POS=49597844;SVLEN=-11574;END=49609418;STRANDS=+-:24;IMPRECISE;CIPOS=-4,5;CIEND=-8,3;CIPOS95=-1,0;CIEND95=0,0;SU=24;PE=20;SR=4;ALG=PROD;AF=5.94e-05;NSAMP=1;MSQ=608.61;AN=16834;AC=1;NS=8438;AC_Hom=0;AC_Het=1;AC_Hemi=0;MAF=5.92557e-05;HWE=1;NFAM=1
1	49600306	80755	N	<DEL>	272.65	PASS	SVTYPE=DEL;POS=49600306;SVLEN=-425;END=49600731;STRANDS=+-:17;IMPRECISE;CIPOS=-30,249;CIEND=-171,30;CIPOS95=-20,20;CIEND95=-40,30;SU=17;PE=17;SR=0;ALG=PROD;AF=0.0001782;NSAMP=3;MSQ=90.88;AN=16834;AC=3;NS=8438;AC_Hom=0;AC_Het=3;AC_Hemi=0;MAF=0.000177767;HWE=1;NFAM=3
1	49619276	80756_1	N	N[1:49620068[	19125.2	PASS	SVTYPE=BND;POS=49619276;STRANDS=+-:792;CIPOS=-2,1;CIEND=-1,1;CIPOS95=0,0;CIEND95=0,0;MATEID=80756_2;EVENT=80756;SU=792;PE=450;SR=342;ALG=PROD;AF=0.002792;NSAMP=47;MSQ=406.92;AN=16834;AC=47;NS=8438;AC_Hom=0;AC_Het=47;AC_Hemi=0;MAF=0.00278502;HWE=1;NFAM=47
1	49620068	80756_2	N	]1:49619276]N	19125.2	PASS	SVTYPE=BND;POS=49619276;STRANDS=+-:792;CIPOS=-1,1;CIEND=-2,1;CIPOS95=0,0;CIEND95=0,0;MATEID=80756_1;EVENT=80756;SECONDARY;SU=792;PE=450;SR=342;ALG=PROD;AF=0.002792;NSAMP=47;MSQ=406.92;AN=16834;AC=47;NS=8438;AC_Hom=0;AC_Het=47;AC_Hemi=0;MAF=0.00278502;HWE=1;NFAM=47
1	49620791	80757	N	<DEL>	248.8	PASS	SVTYPE=DEL;POS=49620791;SVLEN=-97;END=49620888;STRANDS=+-:6;CIPOS=-6,5;CIEND=-6,5;CIPOS95=0,0;CIEND95=0,0;SU=6;PE=0;SR=6;ALG=PROD;AF=5.94e-05;NSAMP=1;MSQ=248.79;AN=16834;AC=1;NS=8438;AC_Hom=0;AC_Het=1;AC_Hemi=0;MAF=5.92557e-05;HWE=1;NFAM=1
1	49625443	80758	N	<DEL>	500.72	PASS	SVTYPE=DEL;POS=49625443;SVLEN=-2234;END=49627677;STRANDS=+-:20;CIPOS=-8,10;CIEND=-10,10;CIPOS95=0,0;CIEND95=0,0;SU=20;PE=11;SR=9;ALG=PROD;AF=5.94e-05;NSAMP=1;MSQ=500.72;AN=16834;AC=1;NS=8438;AC_Hom=0;AC_Het=1;AC_Hemi=0;MAF=5.92557e-05;HWE=1;NFAM=1
1	49631864	80759	N	<DEL>	812.44	PASS	SVTYPE=DEL;POS=49631864;SVLEN=-1326;END=49633190;STRANDS=+-:31;CIPOS=-3,2;CIEND=-10,10;CIPOS95=0,0;CIEND95=0,0;SU=31;PE=20;SR=11;ALG=PROD;AF=5.94e-05;NSAMP=1;MSQ=812.44;AN=16834;AC=1;NS=8438;AC_Hom=0;AC_Het=1;AC_Hemi=0;MAF=5.92557e-05;HWE=1;NFAM=1
1	49640457	80760_1	N	N[1:49640511[	1996.86	LOW	SVTYPE=BND;POS=49640457;STRANDS=+-:51;CIPOS=-30,30;CIEND=-30,30;CIPOS95=0,0;CIEND95=0,0;MATEID=80760_2;EVENT=80760;SU=51;PE=0;SR=51;ALG=PROD;AF=0.001069;NSAMP=18;MSQ=110.93;AN=16834;AC=18;NS=8438;AC_Hom=0;AC_Het=18;AC_Hemi=0;MAF=0.0010666;HWE=1;NFAM=18
1	49640511	80760_2	N	]1:49640457]N	1996.86	LOW	SVTYPE=BND;POS=49640457;STRANDS=+-:51;CIPOS=-30,30;CIEND=-30,30;CIPOS95=0,0;CIEND95=0,0;MATEID=80760_1;EVENT=80760;SECONDARY;SU=51;PE=0;SR=51;ALG=PROD;AF=0.001069;NSAMP=18;MSQ=110.93;AN=16834;AC=18;NS=8438;AC_Hom=0;AC_Het=18;AC_Hemi=0;MAF=0.0010666;HWE=1;NFAM=18
1	49687420	80761	N	<DEL>	320.68	PASS	SVTYPE=DEL;POS=49687420;SVLEN=-8148;END=49695568;STRANDS=+-:15;CIPOS=-4,4;CIEND=-10,10;CIPOS95=0,0;CIEND95=0,0;SU=15;PE=9;SR=6;ALG=PROD;AF=5.94e-05;NSAMP=1;MSQ=320.68;AN=16834;AC=1;NS=8438;AC_Hom=0;AC_Het=1;AC_Hemi=0;MAF=5.92557e-05;HWE=1;NFAM=1
1	49703254	3813_1	N	N]18:71255464]	1676.44	LOW	SVTYPE=BND;POS=49703254;STRANDS=++:27;CIPOS=-9,8;CIEND=-9,8;CIPOS95=0,0;CIEND95=0,0;MATEID=3813_2;EVENT=3813;SU=27;PE=0;SR=27;ALG=PROD;AF=0.004812;NSAMP=81;MSQ=19.09;AN=16834;AC=81;NS=8438;AC_Hom=0;AC_Het=81;AC_Hemi=0;MAF=0.00479972;HWE=1;NFAM=80
1	49722422	254009_1	N	]1:49722722]N	922.41	LOW	SVTYPE=BND;POS=49722422;STRANDS=-+:49;CIPOS=-7,4;CIEND=-5,6;CIPOS95=0,0;CIEND95=0,0;MATEID=254009_2;EVENT=254009;SU=49;PE=11;SR=38;ALG=PROD;AF=0.0006534;NSAMP=11;MSQ=83.68;AN=16834;AC=11;NS=8438;AC_Hom=0;AC_Het=11;AC_Hemi=0;MAF=0.000651813;HWE=1;NFAM=11
1	49722722	254009_2	N	N[1:49722422[	922.41	LOW	SVTYPE=BND;POS=49722422;STRANDS=-+:49;CIPOS=-5,6;CIEND=-7,4;CIPOS95=0,0;CIEND95=0,0;MATEID=254009_1;EVENT=254009;SECONDARY;SU=49;PE=11;SR=38;ALG=PROD;AF=0.0006534;NSAMP=11;MSQ=83.68;AN=16834;AC=11;NS=8438;AC_Hom=0;AC_Het=11;AC_Hemi=0;MAF=0.000651813;HWE=1;NFAM=11
1	49754759	80762	N	<DEL>	410.6	PASS	SVTYPE=DEL;POS=49754759;SVLEN=-4582;END=49759341;STRANDS=+-:19;IMPRECISE;CIPOS=-8,9;CIEND=-10,7;CIPOS95=-1,1;CIEND95=-1,0;SU=19;PE=16;SR=3;ALG=PROD;AF=5.94e-05;NSAMP=1;MSQ=410.6;AN=16834;AC=1;NS=8438;AC_Hom=0;AC_Het=1;AC_Hemi=0;MAF=5.92557e-05;HWE=1;NFAM=1
1	49759322	80763	N	<DEL>	287.68	PASS	SVTYPE=DEL;POS=49759322;SVLEN=-208369;END=49967691;STRANDS=+-:12;CIPOS=-6,7;CIEND=-10,10;CIPOS95=0,0;CIEND95=0,0;SU=12;PE=8;SR=4;ALG=PROD;AF=5.94e-05;NSAMP=1;MSQ=287.68;AN=16834;AC=1;NS=8438;AC_Hom=0;AC_Het=1;AC_Hemi=0;MAF=5.92557e-05;HWE=1;NFAM=1
1	49768247	2068_1	N	]14:23749907]N	127.21	LOW	SVTYPE=BND;POS=49768247;STRANDS=-+:5;IMPRECISE;CIPOS=-250,10;CIEND=-10,290;CIPOS95=-132,1;CIEND95=-2,82;MATEID=2068_2;EVENT=2068;SU=5;PE=5;SR=0;ALG=PROD;AF=0.0002376;NSAMP=4;MSQ=31.1;AN=16834;AC=4;NS=8438;AC_Hom=0;AC_Het=4;AC_Hemi=0;MAF=0.000237023;HWE=1;NFAM=4
1	49768350	8425_1	N	N[6:48671845[	872.03	LOW	SVTYPE=BND;POS=49768350;STRANDS=+-:17;IMPRECISE;CIPOS=-30,489;CIEND=-200,50;CIPOS95=-30,118;CIEND95=-42,42;MATEID=8425_2;EVENT=8425;SU=17;PE=17;SR=0;ALG=PROD;AF=0.002198;NSAMP=37;MSQ=22.75;AN=16834;AC=37;NS=8438;AC_Hom=0;AC_Het=37;AC_Hemi=0;MAF=0.00219246;HWE=1;NFAM=37
1	49780778	80764	N	<DEL>	887.14	PASS	SVTYPE=DEL;POS=49780778;SVLEN=-837;END=49781615;STRANDS=+-:35;CIPOS=-2,1;CIEND=-2,0;CIPOS95=0,0;CIEND95=0,0;SU=35;PE=19;SR=16;ALG=PROD;AF=5.94e-05;NSAMP=1;MSQ=887.14;AN=16834;AC=1;NS=8438;AC_Hom=0;AC_Het=1;AC_Hemi=0;MAF=5.92557e-05;HWE=1;NFAM=1
1	49791189	80765	N	<DEL>	878.38	PASS	SVTYPE=DEL;POS=49791189;SVLEN=-3106;END=49794295;STRANDS=+-:35;CIPOS=-8,10;CIEND=-10,10;CIPOS95=0,0;CIEND95=0,0;SU=35;PE=15;SR=20;ALG=PROD;AF=5.94e-05;NSAMP=1;MSQ=878.38;AN=16834;AC=1;NS=8438;AC_Hom=0;AC_Het=1;AC_Hemi=0;MAF=5.92557e-05;HWE=1;NFAM=1
1	49797293	80766_1	N	N[1:49797538[	21.71	LOW	SVTYPE=BND;POS=49797293;STRANDS=+-:4;IMPRECISE;CIPOS=-9,8;CIEND=-8,10;CIPOS95=0,0;CIEND95=0,1;MATEID=80766_2;EVENT=80766;SU=4;PE=0;SR=4;ALG=PROD;AF=0.0001188;NSAMP=2;MSQ=5.73;AN=16834;AC=2;NS=8438;AC_Hom=0;AC_Het=2;AC_Hemi=0;MAF=0.000118511;HWE=1;NFAM=2
1	49797538	80766_2	N	]1:49797293]N	21.71	LOW	SVTYPE=BND;POS=49797293;STRANDS=+-:4;IMPRECISE;CIPOS=-8,10;CIEND=-9,8;CIPOS95=0,1;CIEND95=0,0;MATEID=80766_1;EVENT=80766;SECONDARY;SU=4;PE=0;SR=4;ALG=PROD;AF=0.0001188;NSAMP=2;MSQ=5.73;AN=16834;AC=2;NS=8438;AC_Hom=0;AC_Het=2;AC_Hemi=0;MAF=0.000118511;HWE=1;NFAM=2
1	49797777	80767_1	N	N[1:49797860[	413.75	PASS	SVTYPE=BND;POS=49797777;STRANDS=+-:12;CIPOS=-10,10;CIEND=-10,10;CIPOS95=0,0;CIEND95=0,0;MATEID=80767_2;EVENT=80767;SU=12;PE=0;SR=12;ALG=PROD;AF=5.94e-05;NSAMP=1;MSQ=413.74;AN=16834;AC=1;NS=8438;AC_Hom=0;AC_Het=1;AC_Hemi=0;MAF=5.92557e-05;HWE=1;NFAM=1
1	49797860	80767_2	N	]1:49797777]N	413.75	PASS	SVTYPE=BND;POS=49797777;STRANDS=+-:12;CIPOS=-10,10;CIEND=-10,10;CIPOS95=0,0;CIEND95=0,0;MATEID=80767_1;EVENT=80767;SECONDARY;SU=12;PE=0;SR=12;ALG=PROD;AF=5.94e-05;NSAMP=1;MSQ=413.74;AN=16834;AC=1;NS=8438;AC_Hom=0;AC_Het=1;AC_Hemi=0;MAF=5.92557e-05;HWE=1;NFAM=1
1	49810086	80768	N	<DEL>	917.14	PASS	SVTYPE=DEL;POS=49810086;SVLEN=-6246;END=49816332;STRANDS=+-:35;CIPOS=0,0;CIEND=-10,10;CIPOS95=0,0;CIEND95=0,0;SU=35;PE=31;SR=4;ALG=PROD;AF=5.94e-05;NSAMP=1;MSQ=917.14;AN=16834;AC=1;NS=8438;AC_Hom=0;AC_Het=1;AC_Hemi=0;MAF=5.92557e-05;HWE=1;NFAM=1
1	49823494	80769_1	N	N[1:49823720[	894.88	PASS	SVTYPE=BND;POS=49823494;STRANDS=+-:24;CIPOS=-2,0;CIEND=-1,0;CIPOS95=0,0;CIEND95=0,0;MATEID=80769_2;EVENT=80769;SU=24;PE=0;SR=24;ALG=PROD;AF=0.0001188;NSAMP=2;MSQ=445.22;AN=16834;AC=2;NS=8438;AC_Hom=0;AC_Het=2;AC_Hemi=0;MAF=0.000118511;HWE=1;NFAM=2
1	49823720	80769_2	N	]1:49823494]N	894.88	PASS	SVTYPE=BND;POS=49823494;STRANDS=+-:24;CIPOS=-1,0;CIEND=-2,0;CIPOS95=0,0;CIEND95=0,0;MATEID=80769_1;EVENT=80769;SECONDARY;SU=24;PE=0;SR=24;ALG=PROD;AF=0.0001188;NSAMP=2;MSQ=445.22;AN=16834;AC=2;NS=8438;AC_Hom=0;AC_Het=2;AC_Hemi=0;MAF=0.000118511;HWE=1;NFAM=2
1	49827425	9833_1	N	]8:83674229]N	37.22	LOW	SVTYPE=BND;POS=49827425;STRANDS=-+:4;CIPOS=-9,8;CIEND=-9,8;CIPOS95=0,0;CIEND95=0,0;MATEID=9833_2;EVENT=9833;SU=4;PE=0;SR=4;ALG=PROD;AF=0.0001782;NSAMP=3;MSQ=12.34;AN=16834;AC=3;NS=8438;AC_Hom=0;AC_Het=3;AC_Hemi=0;MAF=0.000177767;HWE=1;NFAM=3
1	49836899	8612_1	N	]6:102593606]N	169.68	LOW	SVTYPE=BND;POS=49836899;STRANDS=-+:4;CIPOS=-9,8;CIEND=-9,8;CIPOS95=0,0;CIEND95=0,0;MATEID=8612_2;EVENT=8612;SU=4;PE=0;SR=4;ALG=PROD;AF=0.0008317;NSAMP=14;MSQ=11.1;AN=16834;AC=14;NS=8438;AC_Hom=0;AC_Het=14;AC_Hemi=0;MAF=0.00082958;HWE=1;NFAM=14
1	49837486	6656_1	N	]4:14730801]N	34282	LOW	SVTYPE=BND;POS=49837486;STRANDS=-+:25;CIPOS=-9,8;CIEND=-9,8;CIPOS95=0,0;CIEND95=0,0;MATEID=6656_2;EVENT=6656;SU=25;PE=0;SR=25;ALG=PROD;AF=0.07039;NSAMP=1185;MSQ=28.08;AN=16834;AC=1185;NS=8438;AC_Hom=0;AC_Het=1188;AC_Hemi=0;MAF=0.0703958;HWE=5.18473e-20;NFAM=1089
1	49846147	80770_1	N	N[1:50208237[	864.06	LOW	SVTYPE=BND;POS=49846147;STRANDS=+-:45;IMPRECISE;CIPOS=-11,392;CIEND=-265,19;CIPOS95=-11,50;CIEND95=-47,19;MATEID=80770_2;EVENT=80770;SU=45;PE=45;SR=0;ALG=PROD;AF=0.001247;NSAMP=21;MSQ=40.89;AN=16834;AC=21;NS=8438;AC_Hom=0;AC_Het=21;AC_Hemi=0;MAF=0.00124437;HWE=1;NFAM=19
1	49846446	254010_1	N	]1:50208525]N	1590.98	LOW	SVTYPE=BND;POS=49846446;STRANDS=-+:99;IMPRECISE;CIPOS=-169,19;CIEND=-14,335;CIPOS95=-14,14;CIEND95=-14,26;MATEID=254010_2;EVENT=254010;SU=99;PE=99;SR=0;ALG=PROD;AF=0.003148;NSAMP=52;MSQ=30.37;AN=16834;AC=53;NS=8438;AC_Hom=2;AC_Het=51;AC_Hemi=0;MAF=0.00314055;HWE=0.0786445;NFAM=44
1	49852877	80771	N	<DEL>	401.52	PASS	SVTYPE=DEL;POS=49852877;SVLEN=-17239;END=49870116;STRANDS=+-:18;CIPOS=-25,28;CIEND=-30,26;CIPOS95=0,0;CIEND95=0,0;SU=18;PE=11;SR=7;ALG=PROD;AF=0.0001188;NSAMP=2;MSQ=200.76;AN=16834;AC=2;NS=8438;AC_Hom=0;AC_Het=2;AC_Hemi=0;MAF=0.000118511;HWE=1;NFAM=2
1	49861440	80772_1	N	N[1:49861496[	1167.96	LOW	SVTYPE=BND;POS=49861440;STRANDS=+-:71;CIPOS=-12,13;CIEND=-17,11;CIPOS95=0,0;CIEND95=0,0;MATEID=80772_2;EVENT=80772;SU=71;PE=2;SR=69;ALG=PROD;AF=0.002733;NSAMP=45;MSQ=25.28;AN=16834;AC=46;NS=8438;AC_Hom=2;AC_Het=44;AC_Hemi=0;MAF=0.00272576;HWE=0.0596429;NFAM=44
1	49861496	80772_2	N	]1:49861440]N	1167.96	LOW	SVTYPE=BND;POS=49861440;STRANDS=+-:71;CIPOS=-17,11;CIEND=-12,13;CIPOS95=0,0;CIEND95=0,0;MATEID=80772_1;EVENT=80772;SECONDARY;SU=71;PE=2;SR=69;ALG=PROD;AF=0.002733;NSAMP=45;MSQ=25.28;AN=16834;AC=46;NS=8438;AC_Hom=2;AC_Het=44;AC_Hemi=0;MAF=0.00272576;HWE=0.0596429;NFAM=44
1	49861536	8482_1	N	N]6:63665618]	421613	LOW	SVTYPE=BND;POS=49861536;STRANDS=++:4;CIPOS=-49,48;CIEND=-49,48;CIPOS95=0,0;CIEND95=0,0;MATEID=8482_2;EVENT=8482;SU=4;PE=0;SR=4;ALG=PROD;AF=0.4625;NSAMP=6994;MSQ=60.02;AN=16834;AC=7785;NS=8438;AC_Hom=1584;AC_Het=6220;AC_Hemi=0;MAF=0.462432;HWE=0;NFAM=6168
1	49893123	8342_1	N	[6:32468832[N	441607	LOW	SVTYPE=BND;POS=49893123;STRANDS=--:24632;CIPOS=0,0;CIEND=0,0;CIPOS95=0,0;CIEND95=0,0;MATEID=8342_2;EVENT=8342;SU=24632;PE=8833;SR=15799;ALG=PROD;AF=0.1842;NSAMP=3100;MSQ=142;AN=16834;AC=3100;NS=8438;AC_Hom=0;AC_Het=3106;AC_Hemi=0;MAF=0.184048;HWE=0;NFAM=2665
1	49903428	80773_1	N	N[1:49903490[	66651.3	LOW	SVTYPE=BND;POS=49903428;STRANDS=+-:2301;CIPOS=0,0;CIEND=0,0;CIPOS95=0,0;CIEND95=0,0;MATEID=80773_2;EVENT=80773;SU=2301;PE=4;SR=2297;ALG=PROD;AF=0.02162;NSAMP=356;MSQ=187.22;AN=16834;AC=364;NS=8438;AC_Hom=16;AC_Het=348;AC_Hemi=0;MAF=0.0215691;HWE=0.0608301;NFAM=354
1	49903490	80773_2	N	]1:49903428]N	66651.3	LOW	SVTYPE=BND;POS=49903428;STRANDS=+-:2301;CIPOS=0,0;CIEND=0,0;CIPOS95=0,0;CIEND95=0,0;MATEID=80773_1;EVENT=80773;SECONDARY;SU=2301;PE=4;SR=2297;ALG=PROD;AF=0.02162;NSAMP=356;MSQ=187.22;AN=16834;AC=364;NS=8438;AC_Hom=16;AC_Het=348;AC_Hemi=0;MAF=0.0215691;HWE=0.0608301;NFAM=354
1	49905657	80774_1	N	N[1:49905725[	156.26	LOW	SVTYPE=BND;POS=49905657;STRANDS=+-:4;IMPRECISE;CIPOS=-9,8;CIEND=-9,8;CIPOS95=-1,0;CIEND95=0,0;MATEID=80774_2;EVENT=80774;SU=4;PE=0;SR=4;ALG=PROD;AF=5.94e-05;NSAMP=1;MSQ=155.86;AN=16834;AC=1;NS=8438;AC_Hom=0;AC_Het=1;AC_Hemi=0;MAF=5.92557e-05;HWE=1;NFAM=1
1	49905725	80774_2	N	]1:49905657]N	156.26	LOW	SVTYPE=BND;POS=49905657;STRANDS=+-:4;IMPRECISE;CIPOS=-9,8;CIEND=-9,8;CIPOS95=0,0;CIEND95=-1,0;MATEID=80774_1;EVENT=80774;SECONDARY;SU=4;PE=0;SR=4;ALG=PROD;AF=5.94e-05;NSAMP=1;MSQ=155.86;AN=16834;AC=1;NS=8438;AC_Hom=0;AC_Het=1;AC_Hemi=0;MAF=5.92557e-05;HWE=1;NFAM=1
1	49914513	80775	N	<DEL>	43667.3	PASS	SVTYPE=DEL;POS=49914513;SVLEN=-84065;END=49998578;STRANDS=+-:1952;CIPOS=-2,1;CIEND=-2,1;CIPOS95=0,0;CIEND95=0,0;SU=1952;PE=1078;SR=874;ALG=PROD;AF=0.006;NSAMP=100;MSQ=436.67;AN=16834;AC=101;NS=8438;AC_Hom=2;AC_Het=99;AC_Hemi=0;MAF=0.00598483;HWE=0.259949;NFAM=82
1	49932039	80776	N	<DEL>	2457.73	PASS	SVTYPE=DEL;POS=49932039;SVLEN=-15191;END=49947230;STRANDS=+-:103;CIPOS=-43,42;CIEND=-44,41;CIPOS95=0,0;CIEND95=0,0;SU=103;PE=55;SR=48;ALG=PROD;AF=0.0003565;NSAMP=6;MSQ=409.62;AN=16832;AC=6;NS=8437;AC_Hom=0;AC_Het=6;AC_Hemi=0;MAF=0.000355577;HWE=1;NFAM=6
1	49975920	292158_1	N	N]1:49981142]	51.04	LOW	SVTYPE=BND;POS=49975920;STRANDS=++:4;IMPRECISE;CIPOS=-10,420;CIEND=-10,364;CIPOS95=-2,135;CIEND95=-2,92;MATEID=292158_2;EVENT=292158;SU=4;PE=4;SR=0;ALG=PROD;AF=5.94e-05;NSAMP=1;MSQ=50.91;AN=16834;AC=1;NS=8438;AC_Hom=0;AC_Het=1;AC_Hemi=0;MAF=5.92557e-05;HWE=1;NFAM=1
1	49975941	292146_2	N	N]1:48621094]	17.91	LOW	SVTYPE=BND;POS=49975941;STRANDS=++:4;IMPRECISE;CIPOS=-10,417;CIEND=-10,564;CIPOS95=-2,148;CIEND95=-1,192;MATEID=292146_1;EVENT=292146;SECONDARY;SU=4;PE=4;SR=0;ALG=PROD;AF=5.94e-05;NSAMP=1;MSQ=17.91;AN=16834;AC=1;NS=8438;AC_Hom=0;AC_Het=1;AC_Hemi=0;MAF=5.92557e-05;HWE=1;NFAM=1
1	49981142	292158_2	N	N]1:49975920]	51.04	LOW	SVTYPE=BND;POS=49981142;STRANDS=++:4;IMPRECISE;CIPOS=-10,364;CIEND=-10,420;CIPOS95=-2,92;CIEND95=-2,135;MATEID=292158_1;EVENT=292158;SECONDARY;SU=4;PE=4;SR=0;ALG=PROD;AF=5.94e-05;NSAMP=1;MSQ=50.91;AN=16834;AC=1;NS=8438;AC_Hom=0;AC_Het=1;AC_Hemi=0;MAF=5.92557e-05;HWE=1;NFAM=1
1	50021187	80777	N	<DEL>	2420.6	PASS	SVTYPE=DEL;POS=50021187;SVLEN=-8295;END=50029482;STRANDS=+-:92;IMPRECISE;CIPOS=-8,372;CIEND=-143,35;CIPOS95=-8,48;CIEND95=-11,11;SU=92;PE=92;SR=0;ALG=PROD;AF=0.001604;NSAMP=27;MSQ=88.44;AN=16834;AC=27;NS=8438;AC_Hom=0;AC_Het=28;AC_Hemi=0;MAF=0.00165916;HWE=1;NFAM=11
1	50027100	292159_1	N	[1:50027860[N	206.39	LOW	SVTYPE=BND;POS=50027100;STRANDS=--:10;CIPOS=-6,5;CIEND=-5,2;CIPOS95=0,0;CIEND95=0,0;MATEID=292159_2;EVENT=292159;SU=10;PE=4;SR=6;ALG=PROD;AF=5.94e-05;NSAMP=1;MSQ=206.39;AN=16834;AC=1;NS=8438;AC_Hom=0;AC_Het=1;AC_Hemi=0;MAF=5.92557e-05;HWE=1;NFAM=1
1	50027860	292159_2	N	[1:50027100[N	206.39	LOW	SVTYPE=BND;POS=50027860;STRANDS=--:10;CIPOS=-5,2;CIEND=-6,5;CIPOS95=0,0;CIEND95=0,0;MATEID=292159_1;EVENT=292159;SECONDARY;SU=10;PE=4;SR=6;ALG=PROD;AF=5.94e-05;NSAMP=1;MSQ=206.39;AN=16834;AC=1;NS=8438;AC_Hom=0;AC_Het=1;AC_Hemi=0;MAF=5.92557e-05;HWE=1;NFAM=1
1	50029087	292156_2	N	N]1:49560429]	143.55	LOW	SVTYPE=BND;POS=50029087;STRANDS=++:4;IMPRECISE;CIPOS=-10,553;CIEND=-10,330;CIPOS95=-1,183;CIEND95=-2,102;MATEID=292156_1;EVENT=292156;SECONDARY;SU=4;PE=4;SR=0;ALG=PROD;AF=0.0001782;NSAMP=3;MSQ=47.85;AN=16834;AC=3;NS=8438;AC_Hom=0;AC_Het=3;AC_Hemi=0;MAF=0.000177767;HWE=1;NFAM=3
1	50039250	292160_1	N	N]1:103636176]	20.57	LOW	SVTYPE=BND;POS=50039250;STRANDS=++:5;IMPRECISE;CIPOS=-10,375;CIEND=-10,441;CIPOS95=0,128;CIEND95=-1,148;MATEID=292160_2;EVENT=292160;SU=5;PE=5;SR=0;ALG=PROD;AF=5.94e-05;NSAMP=1;MSQ=20.57;AN=16834;AC=1;NS=8438;AC_Hom=0;AC_Het=1;AC_Hemi=0;MAF=5.92557e-05;HWE=1;NFAM=1
1	50069625	1674_1	N	]12:131962874]N	23.06	LOW	SVTYPE=BND;POS=50069625;STRANDS=-+:5;IMPRECISE;CIPOS=-9,6;CIEND=-9,8;CIPOS95=0,0;CIEND95=-1,0;MATEID=1674_2;EVENT=1674;SU=5;PE=1;SR=4;ALG=PROD;AF=0.0001188;NSAMP=2;MSQ=10.77;AN=16834;AC=2;NS=8438;AC_Hom=0;AC_Het=2;AC_Hemi=0;MAF=0.000118511;HWE=1;NFAM=2
1	50084018	80778	N	<DEL>	139471	PASS	SVTYPE=DEL;POS=50084018;SVLEN=-143;END=50084161;STRANDS=+-:3864;CIPOS=0,0;CIEND=0,0;CIPOS95=0,0;CIEND95=0,0;SU=3864;PE=37;SR=3827;ALG=PROD;AF=0.03529;NSAMP=576;MSQ=241.24;AN=16834;AC=594;NS=8438;AC_Hom=36;AC_Het=561;AC_Hemi=0;MAF=0.0353757;HWE=0.02425;NFAM=488
1	50085235	3764_1	N	[18:56177702[N	20.76	LOW	SVTYPE=BND;POS=50085235;STRANDS=--:5;IMPRECISE;CIPOS=-276,10;CIEND=-426,10;CIPOS95=-141,1;CIEND95=-171,1;MATEID=3764_2;EVENT=3764;SU=5;PE=5;SR=0;ALG=PROD;AF=5.94e-05;NSAMP=1;MSQ=20.76;AN=16834;AC=1;NS=8438;AC_Hom=0;AC_Het=1;AC_Hemi=0;MAF=5.92557e-05;HWE=1;NFAM=1
1	50088383	80779	N	<DEL>	281.54	PASS	SVTYPE=DEL;POS=50088383;SVLEN=-422;END=50088805;STRANDS=+-:11;CIPOS=-3,2;CIEND=-8,10;CIPOS95=0,0;CIEND95=0,0;SU=11;PE=0;SR=11;ALG=PROD;AF=5.94e-05;NSAMP=1;MSQ=281.54;AN=16834;AC=1;NS=8438;AC_Hom=0;AC_Het=1;AC_Hemi=0;MAF=5.92557e-05;HWE=1;NFAM=1
1	50092706	80780	N	<DEL>	635.15	PASS	SVTYPE=DEL;POS=50092706;SVLEN=-4428;END=50097134;STRANDS=+-:33;CIPOS=-28,27;CIEND=-28,25;CIPOS95=0,0;CIEND95=0,0;SU=33;PE=18;SR=15;ALG=PROD;AF=0.0001782;NSAMP=3;MSQ=211.72;AN=16834;AC=3;NS=8438;AC_Hom=0;AC_Het=3;AC_Hemi=0;MAF=0.000177767;HWE=1;NFAM=3
1	50113926	80781	N	<DEL>	509.42	PASS	SVTYPE=DEL;POS=50113926;SVLEN=-81937;END=50195863;STRANDS=+-:25;CIPOS=-27,28;CIEND=-25,23;CIPOS95=0,0;CIEND95=0,0;SU=25;PE=13;SR=12;ALG=PROD;AF=0.0001188;NSAMP=2;MSQ=254.71;AN=16834;AC=2;NS=8438;AC_Hom=0;AC_Het=2;AC_Hemi=0;MAF=0.000118511;HWE=1;NFAM=2
1	50123213	4452_1	N	]2:58060003]N	12345.5	LOW	SVTYPE=BND;POS=50123213;STRANDS=-+:16;IMPRECISE;CIPOS=-387,14;CIEND=-24,338;CIPOS95=-119,14;CIEND95=-24,70;MATEID=4452_2;EVENT=4452;SU=16;PE=16;SR=0;ALG=PROD;AF=0.03344;NSAMP=563;MSQ=20.84;AN=16834;AC=563;NS=8438;AC_Hom=0;AC_Het=565;AC_Hemi=0;MAF=0.0334795;HWE=0.000125018;NFAM=559
1	50126718	80782	N	<DEL>	761.29	PASS	SVTYPE=DEL;POS=50126718;SVLEN=-386;END=50127104;STRANDS=+-:16;CIPOS=-26,25;CIEND=-29,25;CIPOS95=0,0;CIEND95=0,0;SU=16;PE=6;SR=10;ALG=PROD;AF=0.0001188;NSAMP=2;MSQ=380.63;AN=16834;AC=2;NS=8438;AC_Hom=0;AC_Het=2;AC_Hemi=0;MAF=0.000118511;HWE=1;NFAM=2
1	50130056	4809_1	N	N]2:156528081]	473.92	LOW	SVTYPE=BND;POS=50130056;STRANDS=++:7;IMPRECISE;CIPOS=-50,427;CIEND=-50,411;CIPOS95=-50,130;CIEND95=-50,116;MATEID=4809_2;EVENT=4809;SU=7;PE=7;SR=0;ALG=PROD;AF=0.0007722;NSAMP=13;MSQ=35.69;AN=16834;AC=13;NS=8438;AC_Hom=0;AC_Het=13;AC_Hemi=0;MAF=0.000770325;HWE=1;NFAM=13
1	50155705	1919_1	N	N]13:79372209]	8.07	LOW	SVTYPE=BND;POS=50155705;STRANDS=++:5;CIPOS=-10,10;CIEND=-10,10;CIPOS95=0,0;CIEND95=0,0;MATEID=1919_2;EVENT=1919;SU=5;PE=0;SR=5;ALG=PROD;AF=5.94e-05;NSAMP=1;MSQ=6.73;AN=16834;AC=1;NS=8438;AC_Hom=0;AC_Het=1;AC_Hemi=0;MAF=5.92557e-05;HWE=1;NFAM=1
1	50175726	292162_1	N	N]1:50181291]	83.78	LOW	SVTYPE=BND;POS=50175726;STRANDS=++:7;IMPRECISE;CIPOS=-10,303;CIEND=-10,320;CIPOS95=-2,72;CIEND95=-2,85;MATEID=292162_2;EVENT=292162;SU=7;PE=7;SR=0;ALG=PROD;AF=5.94e-05;NSAMP=1;MSQ=83.78;AN=16834;AC=1;NS=8438;AC_Hom=0;AC_Het=1;AC_Hemi=0;MAF=5.92557e-05;HWE=1;NFAM=1
1	50175911	292161_1	N	[1:50180987[N	9.37	LOW	SVTYPE=BND;POS=50175911;STRANDS=--:4;IMPRECISE;CIPOS=-249,10;CIEND=-283,10;CIPOS95=-118,2;CIEND95=-145,1;MATEID=292161_2;EVENT=292161;SU=4;PE=4;SR=0;ALG=PROD;AF=5.94e-05;NSAMP=1;MSQ=9.36;AN=16834;AC=1;NS=8438;AC_Hom=0;AC_Het=1;AC_Hemi=0;MAF=5.92557e-05;HWE=1;NFAM=1
1	50180987	292161_2	N	[1:50175911[N	9.37	LOW	SVTYPE=BND;POS=50180987;STRANDS=--:4;IMPRECISE;CIPOS=-283,10;CIEND=-249,10;CIPOS95=-145,1;CIEND95=-118,2;MATEID=292161_1;EVENT=292161;SECONDARY;SU=4;PE=4;SR=0;ALG=PROD;AF=5.94e-05;NSAMP=1;MSQ=9.36;AN=16834;AC=1;NS=8438;AC_Hom=0;AC_Het=1;AC_Hemi=0;MAF=5.92557e-05;HWE=1;NFAM=1
1	50181291	292162_2	N	N]1:50175726]	83.78	LOW	SVTYPE=BND;POS=50181291;STRANDS=++:7;IMPRECISE;CIPOS=-10,320;CIEND=-10,303;CIPOS95=-2,85;CIEND95=-2,72;MATEID=292162_1;EVENT=292162;SECONDARY;SU=7;PE=7;SR=0;ALG=PROD;AF=5.94e-05;NSAMP=1;MSQ=83.78;AN=16834;AC=1;NS=8438;AC_Hom=0;AC_Het=1;AC_Hemi=0;MAF=5.92557e-05;HWE=1;NFAM=1
1	50203257	80783	N	<DEL>	248.3	PASS	SVTYPE=DEL;POS=50203257;SVLEN=-2124;END=50205381;STRANDS=+-:13;IMPRECISE;CIPOS=-30,460;CIEND=-287,30;CIPOS95=-30,109;CIEND95=-64,30;SU=13;PE=13;SR=0;ALG=PROD;AF=0.0001782;NSAMP=3;MSQ=82.76;AN=16834;AC=3;NS=8438;AC_Hom=0;AC_Het=3;AC_Hemi=0;MAF=0.000177767;HWE=1;NFAM=3
1	50203258	292163_1	N	N]1:50423916]	919.25	LOW	SVTYPE=BND;POS=50203258;STRANDS=++:59;CIPOS=-10,10;CIEND=-3,3;CIPOS95=0,0;CIEND95=0,0;MATEID=292163_2;EVENT=292163;SU=59;PE=22;SR=37;ALG=PROD;AF=0.0002376;NSAMP=4;MSQ=229.81;AN=16834;AC=4;NS=8438;AC_Hom=0;AC_Het=4;AC_Hemi=0;MAF=0.000237023;HWE=1;NFAM=4
1	50206669	254011_1	N	]1:50403619]N	139.81	LOW	SVTYPE=BND;POS=50206669;STRANDS=-+:4;IMPRECISE;CIPOS=-354,10;CIEND=-10,379;CIPOS95=-165,1;CIEND95=-1,122;MATEID=254011_2;EVENT=254011;SU=4;PE=4;SR=0;ALG=PROD;AF=0.0004158;NSAMP=7;MSQ=18.58;AN=16834;AC=7;NS=8438;AC_Hom=0;AC_Het=7;AC_Hemi=0;MAF=0.00041479;HWE=1;NFAM=7
1	50208237	80770_2	N	]1:49846147]N	864.06	LOW	SVTYPE=BND;POS=49846147;STRANDS=+-:45;IMPRECISE;CIPOS=-265,19;CIEND=-11,392;CIPOS95=-47,19;CIEND95=-11,50;MATEID=80770_1;EVENT=80770;SECONDARY;SU=45;PE=45;SR=0;ALG=PROD;AF=0.001247;NSAMP=21;MSQ=40.89;AN=16834;AC=21;NS=8438;AC_Hom=0;AC_Het=21;AC_Hemi=0;MAF=0.00124437;HWE=1;NFAM=19
1	50208525	254010_2	N	N[1:49846446[	1590.98	LOW	SVTYPE=BND;POS=49846446;STRANDS=-+:99;IMPRECISE;CIPOS=-14,335;CIEND=-169,19;CIPOS95=-14,26;CIEND95=-14,14;MATEID=254010_1;EVENT=254010;SECONDARY;SU=99;PE=99;SR=0;ALG=PROD;AF=0.003148;NSAMP=52;MSQ=30.37;AN=16834;AC=53;NS=8438;AC_Hom=2;AC_Het=51;AC_Hemi=0;MAF=0.00314055;HWE=0.0786445;NFAM=44
1	50213852	80784	N	<DEL>	1354.47	PASS	SVTYPE=DEL;POS=50213852;SVLEN=-1698;END=50215550;STRANDS=+-:66;CIPOS=-7,10;CIEND=-10,10;CIPOS95=0,0;CIEND95=0,0;SU=66;PE=43;SR=23;ALG=PROD;AF=0.0002376;NSAMP=4;MSQ=338.62;AN=16834;AC=4;NS=8438;AC_Hom=0;AC_Het=4;AC_Hemi=0;MAF=0.000237023;HWE=1;NFAM=4
1	50234289	80785	N	<DEL>	176.65	PASS	SVTYPE=DEL;POS=50234289;SVLEN=-46242;END=50280531;STRANDS=+-:11;CIPOS=-9,10;CIEND=-10,10;CIPOS95=0,0;CIEND95=0,0;SU=11;PE=5;SR=6;ALG=PROD;AF=5.94e-05;NSAMP=1;MSQ=176.65;AN=16834;AC=1;NS=8438;AC_Hom=0;AC_Het=1;AC_Hemi=0;MAF=5.92557e-05;HWE=1;NFAM=1
1	50277570	80786	N	<DEL>	1217.1	PASS	SVTYPE=DEL;POS=50277570;SVLEN=-16603;END=50294173;STRANDS=+-:48;CIPOS=-2,1;CIEND=-10,10;CIPOS95=0,0;CIEND95=0,0;SU=48;PE=35;SR=13;ALG=PROD;AF=5.94e-05;NSAMP=1;MSQ=1217.1;AN=16834;AC=1;NS=8438;AC_Hom=0;AC_Het=1;AC_Hemi=0;MAF=5.92557e-05;HWE=1;NFAM=1
1	50287416	80787	N	<DEL>	329.5	PASS	SVTYPE=DEL;POS=50287416;SVLEN=-32845;END=50320261;STRANDS=+-:18;CIPOS=-9,10;CIEND=-4,1;CIPOS95=0,0;CIEND95=0,0;SU=18;PE=9;SR=9;ALG=PROD;AF=5.94e-05;NSAMP=1;MSQ=329.5;AN=16834;AC=1;NS=8438;AC_Hom=0;AC_Het=1;AC_Hemi=0;MAF=5.92557e-05;HWE=1;NFAM=1
1	50301027	1148_1	N	]12:9932814]N	4.64	LOW	SVTYPE=BND;POS=50301027;STRANDS=-+:4;CIPOS=-9,8;CIEND=-9,8;CIPOS95=0,0;CIEND95=0,0;MATEID=1148_2;EVENT=1148;SU=4;PE=0;SR=4;ALG=PROD;AF=5.94e-05;NSAMP=1;MSQ=4.64;AN=16834;AC=1;NS=8438;AC_Hom=0;AC_Het=1;AC_Hemi=0;MAF=5.92557e-05;HWE=1;NFAM=1
1	50302552	80788	N	<DEL>	431.58	PASS	SVTYPE=DEL;POS=50302552;SVLEN=-4394;END=50306946;STRANDS=+-:20;CIPOS=-3,2;CIEND=-3,1;CIPOS95=0,0;CIEND95=0,0;SU=20;PE=10;SR=10;ALG=PROD;AF=5.94e-05;NSAMP=1;MSQ=431.58;AN=16834;AC=1;NS=8438;AC_Hom=0;AC_Het=1;AC_Hemi=0;MAF=5.92557e-05;HWE=1;NFAM=1
1	50316087	80789	N	<DEL>	368.65	PASS	SVTYPE=DEL;POS=50316087;SVLEN=-529;END=50316616;STRANDS=+-:16;CIPOS=-5,5;CIEND=-6,3;CIPOS95=0,0;CIEND95=0,0;SU=16;PE=10;SR=6;ALG=PROD;AF=5.94e-05;NSAMP=1;MSQ=368.65;AN=16834;AC=1;NS=8438;AC_Hom=0;AC_Het=1;AC_Hemi=0;MAF=5.92557e-05;HWE=1;NFAM=1
1	50347163	4290_1	N	N[2:17057928[	80.71	LOW	SVTYPE=BND;POS=50347163;STRANDS=+-:6;IMPRECISE;CIPOS=-10,463;CIEND=-488,10;CIPOS95=-2,140;CIEND95=-204,0;MATEID=4290_2;EVENT=4290;SU=6;PE=6;SR=0;ALG=PROD;AF=5.94e-05;NSAMP=1;MSQ=80.71;AN=16834;AC=1;NS=8438;AC_Hom=0;AC_Het=1;AC_Hemi=0;MAF=5.92557e-05;HWE=1;NFAM=1
1	50357467	2797_1	N	N]15:90289930]	530.52	PASS	SVTYPE=BND;POS=50357467;STRANDS=++:33;CIPOS=-7,10;CIEND=-7,10;CIPOS95=0,0;CIEND95=0,0;MATEID=2797_2;EVENT=2797;SU=33;PE=22;SR=11;ALG=PROD;AF=5.94e-05;NSAMP=1;MSQ=530.52;AN=16834;AC=1;NS=8438;AC_Hom=0;AC_Het=1;AC_Hemi=0;MAF=5.92557e-05;HWE=1;NFAM=1
1	50362287	5414_1	N	]20:54142905]N	154.62	LOW	SVTYPE=BND;POS=50362287;STRANDS=-+:9;IMPRECISE;CIPOS=-26,28;CIEND=-29,28;CIPOS95=-2,2;CIEND95=0,0;MATEID=5414_2;EVENT=5414;SU=9;PE=0;SR=9;ALG=PROD;AF=0.000594;NSAMP=10;MSQ=13.26;AN=16834;AC=10;NS=8438;AC_Hom=0;AC_Het=11;AC_Hemi=0;MAF=0.000651813;HWE=1;NFAM=10
1	50362504	2798_1	N	[15:90294275[N	200.63	LOW	SVTYPE=BND;POS=50362504;STRANDS=--:13;IMPRECISE;CIPOS=-10,8;CIEND=-10,10;CIPOS95=-3,1;CIEND95=-3,0;MATEID=2798_2;EVENT=2798;SU=13;PE=12;SR=1;ALG=PROD;AF=5.94e-05;NSAMP=1;MSQ=200.63;AN=16834;AC=1;NS=8438;AC_Hom=0;AC_Het=1;AC_Hemi=0;MAF=5.92557e-05;HWE=1;NFAM=1
1	50383865	254012_1	N	]1:50403688]N	31904.5	LOW	SVTYPE=BND;POS=50383865;STRANDS=-+:1354;IMPRECISE;CIPOS=-140,34;CIEND=-9,105;CIPOS95=-8,8;CIEND95=-1,1;MATEID=254012_2;EVENT=254012;SU=1354;PE=1354;SR=0;ALG=PROD;AF=0.06837;NSAMP=1113;MSQ=28.25;AN=16834;AC=1151;NS=8438;AC_Hom=76;AC_Het=1077;AC_Hemi=0;MAF=0.0683219;HWE=0.931754;NFAM=1040
1	50384127	80790_1	N	N[1:50403850[	22540.8	LOW	SVTYPE=BND;POS=50384127;STRANDS=+-:623;IMPRECISE;CIPOS=-13,228;CIEND=-122,11;CIPOS95=-11,11;CIEND95=-2,2;MATEID=80790_2;EVENT=80790;SU=623;PE=623;SR=0;ALG=PROD;AF=0.02988;NSAMP=503;MSQ=44.23;AN=16834;AC=503;NS=8438;AC_Hom=0;AC_Het=506;AC_Hemi=0;MAF=0.0299834;HWE=0.000974542;NFAM=489
1	50403619	254011_2	N	N[1:50206669[	139.81	LOW	SVTYPE=BND;POS=50206669;STRANDS=-+:4;IMPRECISE;CIPOS=-10,379;CIEND=-354,10;CIPOS95=-1,122;CIEND95=-165,1;MATEID=254011_1;EVENT=254011;SECONDARY;SU=4;PE=4;SR=0;ALG=PROD;AF=0.0004158;NSAMP=7;MSQ=18.58;AN=16834;AC=7;NS=8438;AC_Hom=0;AC_Het=7;AC_Hemi=0;MAF=0.00041479;HWE=1;NFAM=7
1	50403688	254012_2	N	N[1:50383865[	31904.5	LOW	SVTYPE=BND;POS=50383865;STRANDS=-+:1354;IMPRECISE;CIPOS=-9,105;CIEND=-140,34;CIPOS95=-1,1;CIEND95=-8,8;MATEID=254012_1;EVENT=254012;SECONDARY;SU=1354;PE=1354;SR=0;ALG=PROD;AF=0.06837;NSAMP=1113;MSQ=28.25;AN=16834;AC=1151;NS=8438;AC_Hom=76;AC_Het=1077;AC_Hemi=0;MAF=0.0683219;HWE=0.931754;NFAM=1040
1	50403850	80790_2	N	]1:50384127]N	22540.8	LOW	SVTYPE=BND;POS=50384127;STRANDS=+-:623;IMPRECISE;CIPOS=-122,11;CIEND=-13,228;CIPOS95=-2,2;CIEND95=-11,11;MATEID=80790_1;EVENT=80790;SECONDARY;SU=623;PE=623;SR=0;ALG=PROD;AF=0.02988;NSAMP=503;MSQ=44.23;AN=16834;AC=503;NS=8438;AC_Hom=0;AC_Het=506;AC_Hemi=0;MAF=0.0299834;HWE=0.000974542;NFAM=489
1	50407747	80791	N	<DEL>	212.72	PASS	SVTYPE=DEL;POS=50407747;SVLEN=-13135;END=50420882;STRANDS=+-:11;CIPOS=-5,5;CIEND=-5,2;CIPOS95=0,0;CIEND95=0,0;SU=11;PE=5;SR=6;ALG=PROD;AF=5.94e-05;NSAMP=1;MSQ=212.72;AN=16834;AC=1;NS=8438;AC_Hom=0;AC_Het=1;AC_Hemi=0;MAF=5.92557e-05;HWE=1;NFAM=1
1	50413622	581_1	N	N]11:36372712]	7756.1	LOW	SVTYPE=BND;POS=50413622;STRANDS=++:5;IMPRECISE;CIPOS=-10,327;CIEND=-9,375;CIPOS95=-1,113;CIEND95=-1,146;MATEID=581_2;EVENT=581;SU=5;PE=5;SR=0;ALG=PROD;AF=0.02242;NSAMP=377;MSQ=19.66;AN=16812;AC=377;NS=8427;AC_Hom=0;AC_Het=379;AC_Hemi=0;MAF=0.0224872;HWE=0.0231038;NFAM=372
1	50413628	80793_1	N	N[1:50415756[	214.93	LOW	SVTYPE=BND;POS=50413628;STRANDS=+-:4;IMPRECISE;CIPOS=-10,445;CIEND=-326,10;CIPOS95=-2,131;CIEND95=-131,1;MATEID=80793_2;EVENT=80793;SU=4;PE=4;SR=0;ALG=PROD;AF=0.0005346;NSAMP=9;MSQ=23.31;AN=16834;AC=9;NS=8438;AC_Hom=0;AC_Het=9;AC_Hemi=0;MAF=0.000533302;HWE=1;NFAM=9
1	50413642	80792_1	N	N[1:50413725[	10338.3	LOW	SVTYPE=BND;POS=50413642;STRANDS=+-:27;IMPRECISE;CIPOS=-9,8;CIEND=-29,8;CIPOS95=-1,1;CIEND95=0,0;MATEID=80792_2;EVENT=80792;SU=27;PE=0;SR=27;ALG=PROD;AF=0.02037;NSAMP=203;MSQ=30.31;AN=14626;AC=298;NS=7332;AC_Hom=190;AC_Het=108;AC_Hemi=0;MAF=0.0203219;HWE=0;NFAM=192
1	50413667	292164_1	N	N]1:50413827]	15398.1	LOW	SVTYPE=BND;POS=50413667;STRANDS=++:408;IMPRECISE;CIPOS=-40,39;CIEND=-44,50;CIPOS95=-1,1;CIEND95=0,0;MATEID=292164_2;EVENT=292164;SU=408;PE=255;SR=153;ALG=PROD;AF=0.008541;NSAMP=112;MSQ=123.31;AN=16274;AC=139;NS=8158;AC_Hom=56;AC_Het=85;AC_Hemi=0;MAF=0.00864182;HWE=7.77581e-42;NFAM=110
1	50413667	292165	N	<INV>	25601.1	LOW	SVTYPE=INV;POS=50413667;SVLEN=402;END=50414069;STRANDS=++:689,--:1;CIPOS=0,2;CIEND=-4,8;CIPOS95=0,0;CIEND95=0,0;SU=690;PE=475;SR=215;ALG=PROD;AF=0.01052;NSAMP=174;MSQ=146.3;AN=16826;AC=177;NS=8434;AC_Hom=6;AC_Het=171;AC_Hemi=0;MAF=0.0104932;HWE=0.0648481;NFAM=172
1	50413678	10973_1	N	N[X:54937147[	9446.66	LOW	SVTYPE=BND;POS=50413678;STRANDS=+-:25;IMPRECISE;CIPOS=-44,333;CIEND=-493,10;CIPOS95=-25,25;CIEND95=-104,10;MATEID=10973_2;EVENT=10973;SU=25;PE=25;SR=0;ALG=PROD;AF=0.02096;NSAMP=349;MSQ=25.31;AN=16702;AC=350;NS=8372;AC_Hom=2;AC_Het=348;AC_Hemi=0;MAF=0.020903;HWE=0.274285;NFAM=342
1	50413680	4792_1	N	N]2:152765639]	24.86	LOW	SVTYPE=BND;POS=50413680;STRANDS=++:4;CIPOS=-9,8;CIEND=-9,8;CIPOS95=0,0;CIEND95=0,0;MATEID=4792_2;EVENT=4792;SU=4;PE=0;SR=4;ALG=PROD;AF=0.0001188;NSAMP=2;MSQ=11.25;AN=16834;AC=2;NS=8438;AC_Hom=0;AC_Het=2;AC_Hemi=0;MAF=0.000118511;HWE=1;NFAM=2
1	50413725	80792_2	N	]1:50413642]N	10338.3	LOW	SVTYPE=BND;POS=50413642;STRANDS=+-:27;IMPRECISE;CIPOS=-29,8;CIEND=-9,8;CIPOS95=0,0;CIEND95=-1,1;MATEID=80792_1;EVENT=80792;SECONDARY;SU=27;PE=0;SR=27;ALG=PROD;AF=0.02037;NSAMP=203;MSQ=30.31;AN=14626;AC=298;NS=7332;AC_Hom=190;AC_Het=108;AC_Hemi=0;MAF=0.0203219;HWE=0;NFAM=192
1	50413827	292164_2	N	N]1:50413667]	15398.1	LOW	SVTYPE=BND;POS=50413827;STRANDS=++:408;IMPRECISE;CIPOS=-44,50;CIEND=-40,39;CIPOS95=0,0;CIEND95=-1,1;MATEID=292164_1;EVENT=292164;SECONDARY;SU=408;PE=255;SR=153;ALG=PROD;AF=0.008541;NSAMP=112;MSQ=123.31;AN=16274;AC=139;NS=8158;AC_Hom=56;AC_Het=85;AC_Hemi=0;MAF=0.00864182;HWE=7.77581e-42;NFAM=110
1	50415633	5776_1	N	]22:43386062]N	126.54	LOW	SVTYPE=BND;POS=50415633;STRANDS=-+:4;CIPOS=-9,8;CIEND=-9,8;CIPOS95=0,0;CIEND95=0,0;MATEID=5776_2;EVENT=5776;SU=4;PE=0;SR=4;ALG=PROD;AF=0.0004752;NSAMP=8;MSQ=13.83;AN=16834;AC=8;NS=8438;AC_Hom=0;AC_Het=8;AC_Hemi=0;MAF=0.000474046;HWE=1;NFAM=8
1	50415701	2551_1	N	]15:38835113]N	46.42	LOW	SVTYPE=BND;POS=50415701;STRANDS=-+:4;CIPOS=-9,8;CIEND=-9,8;CIPOS95=0,0;CIEND95=0,0;MATEID=2551_2;EVENT=2551;SU=4;PE=0;SR=4;ALG=PROD;AF=5.94e-05;NSAMP=1;MSQ=44.83;AN=16834;AC=1;NS=8438;AC_Hom=0;AC_Het=1;AC_Hemi=0;MAF=5.92557e-05;HWE=1;NFAM=1
1	50415756	80793_2	N	]1:50413628]N	214.93	LOW	SVTYPE=BND;POS=50413628;STRANDS=+-:4;IMPRECISE;CIPOS=-326,10;CIEND=-10,445;CIPOS95=-131,1;CIEND95=-2,131;MATEID=80793_1;EVENT=80793;SECONDARY;SU=4;PE=4;SR=0;ALG=PROD;AF=0.0005346;NSAMP=9;MSQ=23.31;AN=16834;AC=9;NS=8438;AC_Hom=0;AC_Het=9;AC_Hemi=0;MAF=0.000533302;HWE=1;NFAM=9
1	50423916	292163_2	N	N]1:50203258]	919.25	LOW	SVTYPE=BND;POS=50423916;STRANDS=++:59;CIPOS=-3,3;CIEND=-10,10;CIPOS95=0,0;CIEND95=0,0;MATEID=292163_1;EVENT=292163;SECONDARY;SU=59;PE=22;SR=37;ALG=PROD;AF=0.0002376;NSAMP=4;MSQ=229.81;AN=16834;AC=4;NS=8438;AC_Hom=0;AC_Het=4;AC_Hemi=0;MAF=0.000237023;HWE=1;NFAM=4
1	50457382	254013	N	<DUP>	608.03	PASS	SVTYPE=DUP;POS=50457382;SVLEN=1354;END=50458736;STRANDS=-+:54;CIPOS=-30,29;CIEND=-28,30;CIPOS95=0,0;CIEND95=0,0;SU=54;PE=33;SR=21;ALG=PROD;AF=0.0001782;NSAMP=2;MSQ=303.33;AN=16834;AC=3;NS=8438;AC_Hom=2;AC_Het=1;AC_Hemi=0;MAF=0.000177767;HWE=0.000177778;NFAM=2
1	50467778	7857_1	N	]5:108679074]N	409.12	LOW	SVTYPE=BND;POS=50467778;STRANDS=-+:11;IMPRECISE;CIPOS=-178,30;CIEND=-25,429;CIPOS95=-51,30;CIEND95=-25,141;MATEID=7857_2;EVENT=7857;SU=11;PE=11;SR=0;ALG=PROD;AF=0.001188;NSAMP=20;MSQ=19.66;AN=16834;AC=20;NS=8438;AC_Hom=0;AC_Het=20;AC_Hemi=0;MAF=0.00118511;HWE=1;NFAM=20
1	50477853	11048_1	N	N]X:78172185]	20.7	LOW	SVTYPE=BND;POS=50477853;STRANDS=++:6;IMPRECISE;CIPOS=-10,462;CIEND=-10,402;CIPOS95=-1,164;CIEND95=-2,118;MATEID=11048_2;EVENT=11048;SU=6;PE=6;SR=0;ALG=PROD;AF=5.94e-05;NSAMP=1;MSQ=20.7;AN=16834;AC=1;NS=8438;AC_Hom=0;AC_Het=1;AC_Hemi=0;MAF=5.92557e-05;HWE=1;NFAM=1
1	50493809	80794	N	<DEL>	218.8	PASS	SVTYPE=DEL;POS=50493809;SVLEN=-104;END=50493913;STRANDS=+-:10;CIPOS=-10,10;CIEND=-10,10;CIPOS95=0,0;CIEND95=0,0;SU=10;PE=0;SR=10;ALG=PROD;AF=5.94e-05;NSAMP=1;MSQ=218.8;AN=16834;AC=1;NS=8438;AC_Hom=0;AC_Het=1;AC_Hemi=0;MAF=5.92557e-05;HWE=1;NFAM=1
1	50503980	80795	N	<DEL>	152.79	PASS	SVTYPE=DEL;POS=50503980;SVLEN=-780;END=50504760;STRANDS=+-:5;IMPRECISE;CIPOS=-6,10;CIEND=-10,10;CIPOS95=-2,3;CIEND95=-3,1;SU=5;PE=4;SR=1;ALG=PROD;AF=5.94e-05;NSAMP=1;MSQ=152.79;AN=16834;AC=1;NS=8438;AC_Hom=0;AC_Het=1;AC_Hemi=0;MAF=5.92557e-05;HWE=1;NFAM=1
1	50517189	6909_1	N	N]4:75648816]	74.85	LOW	SVTYPE=BND;POS=50517189;STRANDS=++:11;CIPOS=-7,6;CIEND=-5,6;CIPOS95=0,0;CIEND95=0,0;MATEID=6909_2;EVENT=6909;SU=11;PE=6;SR=5;ALG=PROD;AF=5.94e-05;NSAMP=1;MSQ=74.83;AN=16834;AC=1;NS=8438;AC_Hom=0;AC_Het=1;AC_Hemi=0;MAF=5.92557e-05;HWE=1;NFAM=1
1	50540793	80796	N	<DEL>	1354.86	PASS	SVTYPE=DEL;POS=50540793;SVLEN=-2731;END=50543524;STRANDS=+-:58;CIPOS=-23,22;CIEND=-23,21;CIPOS95=0,0;CIEND95=0,0;SU=58;PE=34;SR=24;ALG=PROD;AF=0.0001782;NSAMP=3;MSQ=451.62;AN=16834;AC=3;NS=8438;AC_Hom=0;AC_Het=3;AC_Hemi=0;MAF=0.000177767;HWE=1;NFAM=3
1	50552737	10058_1	N	[8:135082457[N	23.56	LOW	SVTYPE=BND;POS=50552737;STRANDS=--:9;IMPRECISE;CIPOS=-184,10;CIEND=-337,7;CIPOS95=-81,2;CIEND95=-114,0;MATEID=10058_2;EVENT=10058;SU=9;PE=9;SR=0;ALG=PROD;AF=5.94e-05;NSAMP=1;MSQ=23.56;AN=16834;AC=1;NS=8438;AC_Hom=0;AC_Het=1;AC_Hemi=0;MAF=5.92557e-05;HWE=1;NFAM=1
1	50556090	80797_1	N	N[1:50556159[	257.86	PASS	SVTYPE=BND;POS=50556090;STRANDS=+-:10;CIPOS=-10,10;CIEND=-10,10;CIPOS95=0,0;CIEND95=0,0;MATEID=80797_2;EVENT=80797;SU=10;PE=0;SR=10;ALG=PROD;AF=5.94e-05;NSAMP=1;MSQ=257.81;AN=16834;AC=1;NS=8438;AC_Hom=0;AC_Het=1;AC_Hemi=0;MAF=5.92557e-05;HWE=1;NFAM=1
1	50556159	80797_2	N	]1:50556090]N	257.86	PASS	SVTYPE=BND;POS=50556090;STRANDS=+-:10;CIPOS=-10,10;CIEND=-10,10;CIPOS95=0,0;CIEND95=0,0;MATEID=80797_1;EVENT=80797;SECONDARY;SU=10;PE=0;SR=10;ALG=PROD;AF=5.94e-05;NSAMP=1;MSQ=257.81;AN=16834;AC=1;NS=8438;AC_Hom=0;AC_Het=1;AC_Hemi=0;MAF=5.92557e-05;HWE=1;NFAM=1
1	50568025	4636_1	N	N]2:111994593]	764.7	LOW	SVTYPE=BND;POS=50568025;STRANDS=++:61;CIPOS=-6,6;CIEND=-6,6;CIPOS95=0,0;CIEND95=0,0;MATEID=4636_2;EVENT=4636;SU=61;PE=0;SR=61;ALG=PROD;AF=0.001485;NSAMP=25;MSQ=29.17;AN=16834;AC=25;NS=8438;AC_Hom=0;AC_Het=25;AC_Hemi=0;MAF=0.00148139;HWE=1;NFAM=23
1	50574232	80798	N	<DEL>	210.21	PASS	SVTYPE=DEL;POS=50574232;SVLEN=-57;END=50574289;STRANDS=+-:5;CIPOS=-10,10;CIEND=-10,10;CIPOS95=0,0;CIEND95=0,0;SU=5;PE=0;SR=5;ALG=PROD;AF=5.94e-05;NSAMP=1;MSQ=209.84;AN=16834;AC=1;NS=8438;AC_Hom=0;AC_Het=1;AC_Hemi=0;MAF=5.92557e-05;HWE=1;NFAM=1
1	50599337	292166_1	N	N]1:67693585]	26.49	LOW	SVTYPE=BND;POS=50599337;STRANDS=++:8;IMPRECISE;CIPOS=-7,395;CIEND=-10,277;CIPOS95=0,172;CIEND95=-2,69;MATEID=292166_2;EVENT=292166;SU=8;PE=8;SR=0;ALG=PROD;AF=5.94e-05;NSAMP=1;MSQ=26.49;AN=16834;AC=1;NS=8438;AC_Hom=0;AC_Het=1;AC_Hemi=0;MAF=5.92557e-05;HWE=1;NFAM=1
1	50631130	1709_1	N	N]13:24999748]	63.38	LOW	SVTYPE=BND;POS=50631130;STRANDS=++:4;CIPOS=-9,8;CIEND=-9,8;CIPOS95=0,0;CIEND95=0,0;MATEID=1709_2;EVENT=1709;SU=4;PE=0;SR=4;ALG=PROD;AF=0.0001782;NSAMP=3;MSQ=18.86;AN=16834;AC=3;NS=8438;AC_Hom=0;AC_Het=3;AC_Hemi=0;MAF=0.000177767;HWE=1;NFAM=3
1	50631267	292167	N	<INV>	176.51	LOW	SVTYPE=INV;POS=50631267;SVLEN=166;END=50631433;STRANDS=++:6,--:1;IMPRECISE;CIPOS=-6,10;CIEND=-4,10;CIPOS95=-2,3;CIEND95=-1,3;SU=7;PE=6;SR=1;ALG=PROD;AF=0.0001782;NSAMP=3;MSQ=58.2;AN=16834;AC=3;NS=8438;AC_Hom=0;AC_Het=3;AC_Hemi=0;MAF=0.000177767;HWE=1;NFAM=3
1	50652235	254014	N	<DUP>	74.96	PASS	SVTYPE=DUP;POS=50652235;SVLEN=187;END=50652422;STRANDS=-+:6;CIPOS=-6,5;CIEND=-6,5;CIPOS95=0,0;CIEND95=0,0;SU=6;PE=0;SR=6;ALG=PROD;AF=0.0001188;NSAMP=2;MSQ=35.53;AN=16834;AC=2;NS=8438;AC_Hom=0;AC_Het=2;AC_Hemi=0;MAF=0.000118511;HWE=1;NFAM=2
1	50658182	2357_1	N	]14:80267905]N	155.94	LOW	SVTYPE=BND;POS=50658182;STRANDS=-+:4;CIPOS=-9,8;CIEND=-9,8;CIPOS95=0,0;CIEND95=0,0;MATEID=2357_2;EVENT=2357;SU=4;PE=0;SR=4;ALG=PROD;AF=0.0004158;NSAMP=7;MSQ=21.85;AN=16834;AC=7;NS=8438;AC_Hom=0;AC_Het=7;AC_Hemi=0;MAF=0.00041479;HWE=1;NFAM=7
1	50658236	9512_1	N	N]7:155148903]	21.82	LOW	SVTYPE=BND;POS=50658236;STRANDS=++:4;IMPRECISE;CIPOS=-9,8;CIEND=-9,8;CIPOS95=-1,0;CIEND95=0,0;MATEID=9512_2;EVENT=9512;SU=4;PE=0;SR=4;ALG=PROD;AF=0.0001188;NSAMP=2;MSQ=10.85;AN=16834;AC=2;NS=8438;AC_Hom=0;AC_Het=2;AC_Hemi=0;MAF=0.000118511;HWE=1;NFAM=2
1	50658840	80800_1	N	N[1:50658901[	674.6	PASS	SVTYPE=BND;POS=50658840;STRANDS=+-:24;CIPOS=-24,23;CIEND=-24,23;CIPOS95=0,0;CIEND95=0,0;MATEID=80800_2;EVENT=80800;SU=24;PE=0;SR=24;ALG=PROD;AF=0.0001188;NSAMP=2;MSQ=337.24;AN=16834;AC=2;NS=8438;AC_Hom=0;AC_Het=2;AC_Hemi=0;MAF=0.000118511;HWE=1;NFAM=2
1	50658901	80800_2	N	]1:50658840]N	674.6	PASS	SVTYPE=BND;POS=50658840;STRANDS=+-:24;CIPOS=-24,23;CIEND=-24,23;CIPOS95=0,0;CIEND95=0,0;MATEID=80800_1;EVENT=80800;SECONDARY;SU=24;PE=0;SR=24;ALG=PROD;AF=0.0001188;NSAMP=2;MSQ=337.24;AN=16834;AC=2;NS=8438;AC_Hom=0;AC_Het=2;AC_Hemi=0;MAF=0.000118511;HWE=1;NFAM=2
1	50682719	4803_1	N	]2:156528082]N	7284.7	LOW	SVTYPE=BND;POS=50682719;STRANDS=-+:513;IMPRECISE;CIPOS=-173,8;CIEND=-7,227;CIPOS95=-4,4;CIEND95=-7,12;MATEID=4803_2;EVENT=4803;SU=513;PE=513;SR=0;ALG=PROD;AF=0.003208;NSAMP=54;MSQ=131.33;AN=16834;AC=54;NS=8438;AC_Hom=0;AC_Het=55;AC_Hemi=0;MAF=0.00325907;HWE=1;NFAM=52
1	50685429	254015_1	N	]1:111311868]N	21589.6	LOW	SVTYPE=BND;POS=50685429;STRANDS=-+:4;CIPOS=-9,8;CIEND=-9,8;CIPOS95=0,0;CIEND95=0,0;MATEID=254015_2;EVENT=254015;SU=4;PE=0;SR=4;ALG=PROD;AF=0.1193;NSAMP=1640;MSQ=12.61;AN=16834;AC=2008;NS=8438;AC_Hom=738;AC_Het=1276;AC_Hemi=0;MAF=0.119341;HWE=0;NFAM=1524
1	50691141	80801	N	<DEL>	914.2	PASS	SVTYPE=DEL;POS=50691141;SVLEN=-4637;END=50695778;STRANDS=+-:39;CIPOS=-23,22;CIEND=-27,22;CIPOS95=0,0;CIEND95=0,0;SU=39;PE=25;SR=14;ALG=PROD;AF=0.0001188;NSAMP=2;MSQ=457.1;AN=16834;AC=2;NS=8438;AC_Hom=0;AC_Het=2;AC_Hemi=0;MAF=0.000118511;HWE=1;NFAM=2
1	50723005	80802	N	<DEL>	488.56	PASS	SVTYPE=DEL;POS=50723005;SVLEN=-6771;END=50729776;STRANDS=+-:20;CIPOS=-3,2;CIEND=-5,2;CIPOS95=0,0;CIEND95=0,0;SU=20;PE=11;SR=9;ALG=PROD;AF=5.94e-05;NSAMP=1;MSQ=488.56;AN=16834;AC=1;NS=8438;AC_Hom=0;AC_Het=1;AC_Hemi=0;MAF=5.92557e-05;HWE=1;NFAM=1
1	50725195	1729_1	N	]13:29427068]N	301.97	LOW	SVTYPE=BND;POS=50725195;STRANDS=-+:29;CIPOS=-45,44;CIEND=-45,44;CIPOS95=0,0;CIEND95=0,0;MATEID=1729_2;EVENT=1729;SU=29;PE=0;SR=29;ALG=PROD;AF=0.0007722;NSAMP=13;MSQ=22.82;AN=16834;AC=13;NS=8438;AC_Hom=0;AC_Het=13;AC_Hemi=0;MAF=0.000770325;HWE=1;NFAM=13
1	50736908	2009_1	N	]13:102012581]N	1028.11	LOW	SVTYPE=BND;POS=50736908;STRANDS=-+:4;CIPOS=-9,8;CIEND=-9,8;CIPOS95=0,0;CIEND95=0,0;MATEID=2009_2;EVENT=2009;SU=4;PE=0;SR=4;ALG=PROD;AF=0.003386;NSAMP=57;MSQ=16.41;AN=16834;AC=57;NS=8438;AC_Hom=0;AC_Het=57;AC_Hemi=0;MAF=0.00337758;HWE=1;NFAM=57
1	50750550	7717_1	N	]5:67733005]N	3371.16	LOW	SVTYPE=BND;POS=50750550;STRANDS=-+:4;CIPOS=-29,28;CIEND=-29,28;CIPOS95=0,0;CIEND95=0,0;MATEID=7717_2;EVENT=7717;SU=4;PE=0;SR=4;ALG=PROD;AF=0.009267;NSAMP=156;MSQ=20.26;AN=16834;AC=156;NS=8438;AC_Hom=0;AC_Het=156;AC_Hemi=0;MAF=0.0092439;HWE=1;NFAM=151
1	50762728	80803	N	<DEL>	164.5	PASS	SVTYPE=DEL;POS=50762728;SVLEN=-4041;END=50766769;STRANDS=+-:10;IMPRECISE;CIPOS=-30,460;CIEND=-326,30;CIPOS95=-30,97;CIEND95=-132,30;SU=10;PE=10;SR=0;ALG=PROD;AF=0.0001188;NSAMP=2;MSQ=82.25;AN=16834;AC=2;NS=8438;AC_Hom=0;AC_Het=2;AC_Hemi=0;MAF=0.000118511;HWE=1;NFAM=2
1	50771141	254016	N	<DUP>	168.04	PASS	SVTYPE=DUP;POS=50771141;SVLEN=143609;END=50914750;STRANDS=-+:19;CIPOS=-5,1;CIEND=-9,10;CIPOS95=0,0;CIEND95=0,0;SU=19;PE=12;SR=7;ALG=PROD;AF=5.94e-05;NSAMP=1;MSQ=167.64;AN=16834;AC=1;NS=8438;AC_Hom=0;AC_Het=1;AC_Hemi=0;MAF=5.92557e-05;HWE=1;NFAM=1
1	50805104	254017_1	N	]1:85479732]N	4541.78	LOW	SVTYPE=BND;POS=50805104;STRANDS=-+:5;IMPRECISE;CIPOS=-482,10;CIEND=-7,426;CIPOS95=-125,0;CIEND95=0,125;MATEID=254017_2;EVENT=254017;SU=5;PE=5;SR=0;ALG=PROD;AF=0.01034;NSAMP=174;MSQ=24.89;AN=16834;AC=174;NS=8438;AC_Hom=0;AC_Het=175;AC_Hemi=0;MAF=0.0103698;HWE=1;NFAM=174
1	50811053	80804	N	<DEL>	374.59	PASS	SVTYPE=DEL;POS=50811053;SVLEN=-1937;END=50812990;STRANDS=+-:16;CIPOS=-6,10;CIEND=-10,10;CIPOS95=0,0;CIEND95=0,0;SU=16;PE=11;SR=5;ALG=PROD;AF=5.94e-05;NSAMP=1;MSQ=374.59;AN=16834;AC=1;NS=8438;AC_Hom=0;AC_Het=1;AC_Hemi=0;MAF=5.92557e-05;HWE=1;NFAM=1
1	50824965	80805_1	N	N[1:50825100[	2391.41	LOW	SVTYPE=BND;POS=50824965;STRANDS=+-:95;CIPOS=-26,26;CIEND=-26,27;CIPOS95=0,0;CIEND95=0,0;MATEID=80805_2;EVENT=80805;SU=95;PE=3;SR=92;ALG=PROD;AF=0.0007128;NSAMP=12;MSQ=199.28;AN=16834;AC=12;NS=8438;AC_Hom=0;AC_Het=12;AC_Hemi=0;MAF=0.000711069;HWE=1;NFAM=12
1	50825100	80805_2	N	]1:50824965]N	2391.41	LOW	SVTYPE=BND;POS=50824965;STRANDS=+-:95;CIPOS=-26,27;CIEND=-26,26;CIPOS95=0,0;CIEND95=0,0;MATEID=80805_1;EVENT=80805;SECONDARY;SU=95;PE=3;SR=92;ALG=PROD;AF=0.0007128;NSAMP=12;MSQ=199.28;AN=16834;AC=12;NS=8438;AC_Hom=0;AC_Het=12;AC_Hemi=0;MAF=0.000711069;HWE=1;NFAM=12
1	50826754	254018_1	N	]1:245888712]N	74.38	LOW	SVTYPE=BND;POS=50826754;STRANDS=-+:4;CIPOS=-9,8;CIEND=-9,8;CIPOS95=0,0;CIEND95=0,0;MATEID=254018_2;EVENT=254018;SU=4;PE=0;SR=4;ALG=PROD;AF=0.000297;NSAMP=5;MSQ=12.78;AN=16834;AC=5;NS=8438;AC_Hom=0;AC_Het=5;AC_Hemi=0;MAF=0.000296279;HWE=1;NFAM=5
1	50832511	80806_1	N	N[1:205105189[	12829.8	LOW	SVTYPE=BND;POS=50832511;STRANDS=+-:126;CIPOS=-4,4;CIEND=-4,4;CIPOS95=0,0;CIEND95=0,0;MATEID=80806_2;EVENT=80806;SU=126;PE=0;SR=126;ALG=PROD;AF=0.009742;NSAMP=164;MSQ=77.68;AN=16834;AC=164;NS=8438;AC_Hom=0;AC_Het=165;AC_Hemi=0;MAF=0.0097772;HWE=1;NFAM=164
1	50834893	140_1	N	]10:1266193]N	190.8	LOW	SVTYPE=BND;POS=50834893;STRANDS=-+:9;IMPRECISE;CIPOS=-29,30;CIEND=-24,30;CIPOS95=-1,1;CIEND95=-1,1;MATEID=140_2;EVENT=140;SU=9;PE=6;SR=3;ALG=PROD;AF=0.0004158;NSAMP=7;MSQ=25.8;AN=16834;AC=7;NS=8438;AC_Hom=0;AC_Het=7;AC_Hemi=0;MAF=0.00041479;HWE=1;NFAM=7
1	50835102	10078_1	N	]8:141282223]N	8376.31	LOW	SVTYPE=BND;POS=50835102;STRANDS=-+:428;CIPOS=-1,1;CIEND=-1,1;CIPOS95=0,0;CIEND95=0,0;MATEID=10078_2;EVENT=10078;SU=428;PE=0;SR=428;ALG=PROD;AF=0.0161;NSAMP=271;MSQ=30.12;AN=16834;AC=271;NS=8438;AC_Hom=0;AC_Het=271;AC_Hemi=0;MAF=0.0160583;HWE=0.282172;NFAM=262
1	50846580	731_1	N	]11:16927792]N	438.25	LOW	SVTYPE=BND;POS=50846580;STRANDS=-+:20;IMPRECISE;CIPOS=-485,45;CIEND=-41,434;CIPOS95=-165,45;CIEND95=-41,134;MATEID=731_2;EVENT=731;SU=20;PE=19;SR=1;ALG=SUM;AF=0.0009505;NSAMP=15;MSQ=27.14;AN=16834;AC=16;NS=8438;AC_Hom=2;AC_Het=15;AC_Hemi=0;MAF=0.00100735;HWE=0.00803422;NFAM=15
1	50846628	401_1	N	N[10:82293073[	75.82	LOW	SVTYPE=BND;POS=50846628;STRANDS=+-:8;IMPRECISE;CIPOS=-35,337;CIEND=-519,29;CIPOS95=-35,64;CIEND95=-149,29;MATEID=401_2;EVENT=401;SU=8;PE=8;SR=0;ALG=PROD;AF=0.000297;NSAMP=5;MSQ=13.53;AN=16834;AC=5;NS=8438;AC_Hom=0;AC_Het=5;AC_Hemi=0;MAF=0.000296279;HWE=1;NFAM=5
1	50847278	4111_1	N	[19:43114864[N	856.85	LOW	SVTYPE=BND;POS=50847278;STRANDS=--:14;CIPOS=-29,28;CIEND=-29,28;CIPOS95=0,0;CIEND95=0,0;MATEID=4111_2;EVENT=4111;SU=14;PE=0;SR=14;ALG=PROD;AF=0.002079;NSAMP=35;MSQ=22.31;AN=16834;AC=35;NS=8438;AC_Hom=0;AC_Het=36;AC_Hemi=0;MAF=0.00213321;HWE=1;NFAM=35
1	50847642	80807_1	N	N[1:50847694[	31716.7	LOW	SVTYPE=BND;POS=50847642;STRANDS=+-:58;CIPOS=-9,7;CIEND=-9,8;CIPOS95=0,0;CIEND95=0,0;MATEID=80807_2;EVENT=80807;SU=58;PE=1;SR=57;ALG=PROD;AF=0.03281;NSAMP=360;MSQ=83.66;AN=14568;AC=478;NS=7299;AC_Hom=236;AC_Het=243;AC_Hemi=0;MAF=0.0328127;HWE=0;NFAM=356
1	50847694	80807_2	N	]1:50847642]N	31716.7	LOW	SVTYPE=BND;POS=50847642;STRANDS=+-:58;CIPOS=-9,8;CIEND=-9,7;CIPOS95=0,0;CIEND95=0,0;MATEID=80807_1;EVENT=80807;SECONDARY;SU=58;PE=1;SR=57;ALG=PROD;AF=0.03281;NSAMP=360;MSQ=83.66;AN=14568;AC=478;NS=7299;AC_Hom=236;AC_Het=243;AC_Hemi=0;MAF=0.0328127;HWE=0;NFAM=356
1	50847766	292168_1	N	[1:112072456[N	95.19	LOW	SVTYPE=BND;POS=50847766;STRANDS=--:13;IMPRECISE;CIPOS=-264,30;CIEND=-444,30;CIPOS95=-90,30;CIEND95=-101,30;MATEID=292168_2;EVENT=292168;SU=13;PE=13;SR=0;ALG=PROD;AF=0.0002376;NSAMP=4;MSQ=22.38;AN=16834;AC=4;NS=8438;AC_Hom=0;AC_Het=4;AC_Hemi=0;MAF=0.000237023;HWE=1;NFAM=4
1	50855098	292169_1	N	N]1:50868933]	98.81	LOW	SVTYPE=BND;POS=50855098;STRANDS=++:7;IMPRECISE;CIPOS=-10,327;CIEND=-10,311;CIPOS95=-1,101;CIEND95=-1,82;MATEID=292169_2;EVENT=292169;SU=7;PE=7;SR=0;ALG=PROD;AF=5.94e-05;NSAMP=1;MSQ=98.81;AN=16834;AC=1;NS=8438;AC_Hom=0;AC_Het=1;AC_Hemi=0;MAF=5.92557e-05;HWE=1;NFAM=1
1	50861089	80808	N	<DEL>	1150.77	PASS	SVTYPE=DEL;POS=50861089;SVLEN=-16063;END=50877152;STRANDS=+-:52;CIPOS=-27,26;CIEND=-25,21;CIPOS95=0,0;CIEND95=0,0;SU=52;PE=33;SR=19;ALG=PROD;AF=0.0001782;NSAMP=3;MSQ=383.59;AN=16834;AC=3;NS=8438;AC_Hom=0;AC_Het=3;AC_Hemi=0;MAF=0.000177767;HWE=1;NFAM=3
1	50868933	292169_2	N	N]1:50855098]	98.81	LOW	SVTYPE=BND;POS=50868933;STRANDS=++:7;IMPRECISE;CIPOS=-10,311;CIEND=-10,327;CIPOS95=-1,82;CIEND95=-1,101;MATEID=292169_1;EVENT=292169;SECONDARY;SU=7;PE=7;SR=0;ALG=PROD;AF=5.94e-05;NSAMP=1;MSQ=98.81;AN=16834;AC=1;NS=8438;AC_Hom=0;AC_Het=1;AC_Hemi=0;MAF=5.92557e-05;HWE=1;NFAM=1
1	50882516	80809_1	N	N[1:50883029[	611.43	PASS	SVTYPE=BND;POS=50882516;STRANDS=+-:28;CIPOS=-7,10;CIEND=-10,10;CIPOS95=0,0;CIEND95=0,0;MATEID=80809_2;EVENT=80809;SU=28;PE=17;SR=11;ALG=PROD;AF=5.94e-05;NSAMP=1;MSQ=611.43;AN=16834;AC=1;NS=8438;AC_Hom=0;AC_Het=1;AC_Hemi=0;MAF=5.92557e-05;HWE=1;NFAM=1
1	50882524	254019_1	N	]1:50883245]N	136.12	LOW	SVTYPE=BND;POS=50882524;STRANDS=-+:11;CIPOS=-7,4;CIEND=-5,5;CIPOS95=0,0;CIEND95=0,0;MATEID=254019_2;EVENT=254019;SU=11;PE=6;SR=5;ALG=PROD;AF=5.94e-05;NSAMP=1;MSQ=133.43;AN=16834;AC=1;NS=8438;AC_Hom=0;AC_Het=1;AC_Hemi=0;MAF=5.92557e-05;HWE=1;NFAM=1
1	50883029	80809_2	N	]1:50882516]N	611.43	PASS	SVTYPE=BND;POS=50882516;STRANDS=+-:28;CIPOS=-10,10;CIEND=-7,10;CIPOS95=0,0;CIEND95=0,0;MATEID=80809_1;EVENT=80809;SECONDARY;SU=28;PE=17;SR=11;ALG=PROD;AF=5.94e-05;NSAMP=1;MSQ=611.43;AN=16834;AC=1;NS=8438;AC_Hom=0;AC_Het=1;AC_Hemi=0;MAF=5.92557e-05;HWE=1;NFAM=1
1	50883245	254019_2	N	N[1:50882524[	136.12	LOW	SVTYPE=BND;POS=50882524;STRANDS=-+:11;CIPOS=-5,5;CIEND=-7,4;CIPOS95=0,0;CIEND95=0,0;MATEID=254019_1;EVENT=254019;SECONDARY;SU=11;PE=6;SR=5;ALG=PROD;AF=5.94e-05;NSAMP=1;MSQ=133.43;AN=16834;AC=1;NS=8438;AC_Hom=0;AC_Het=1;AC_Hemi=0;MAF=5.92557e-05;HWE=1;NFAM=1
1	50915501	80811	N	<DEL>	707.42	PASS	SVTYPE=DEL;POS=50915501;SVLEN=-2244;END=50917745;STRANDS=+-:28;CIPOS=-2,1;CIEND=-2,0;CIPOS95=0,0;CIEND95=0,0;SU=28;PE=13;SR=15;ALG=PROD;AF=5.94e-05;NSAMP=1;MSQ=707.42;AN=16834;AC=1;NS=8438;AC_Hom=0;AC_Het=1;AC_Hemi=0;MAF=5.92557e-05;HWE=1;NFAM=1
1	50926295	80812_1	N	N[1:50926484[	331.01	LOW	SVTYPE=BND;POS=50926295;STRANDS=+-:8;IMPRECISE;CIPOS=-28,28;CIEND=-20,20;CIPOS95=-1,1;CIEND95=0,0;MATEID=80812_2;EVENT=80812;SU=8;PE=0;SR=8;ALG=PROD;AF=0.0008317;NSAMP=14;MSQ=21.18;AN=16834;AC=14;NS=8438;AC_Hom=0;AC_Het=14;AC_Hemi=0;MAF=0.00082958;HWE=1;NFAM=14
1	50926484	80812_2	N	]1:50926295]N	331.01	LOW	SVTYPE=BND;POS=50926295;STRANDS=+-:8;IMPRECISE;CIPOS=-20,20;CIEND=-28,28;CIPOS95=0,0;CIEND95=-1,1;MATEID=80812_1;EVENT=80812;SECONDARY;SU=8;PE=0;SR=8;ALG=PROD;AF=0.0008317;NSAMP=14;MSQ=21.18;AN=16834;AC=14;NS=8438;AC_Hom=0;AC_Het=14;AC_Hemi=0;MAF=0.00082958;HWE=1;NFAM=14
1	50995978	1251_1	N	[12:39149612[N	2209.15	LOW	SVTYPE=BND;POS=50995978;STRANDS=--:24;IMPRECISE;CIPOS=-294,31;CIEND=-333,33;CIPOS95=-60,31;CIEND95=-82,33;MATEID=1251_2;EVENT=1251;SU=24;PE=24;SR=0;ALG=PROD;AF=0.002733;NSAMP=46;MSQ=47.46;AN=16834;AC=46;NS=8438;AC_Hom=0;AC_Het=46;AC_Hemi=0;MAF=0.00272576;HWE=1;NFAM=41
1	50995992	1252_1	N	N]12:39149827]	4807	LOW	SVTYPE=BND;POS=50995992;STRANDS=++:11;IMPRECISE;CIPOS=-27,471;CIEND=-30,438;CIPOS95=-27,121;CIEND95=-30,108;MATEID=1252_2;EVENT=1252;SU=11;PE=11;SR=0;ALG=PROD;AF=0.006297;NSAMP=106;MSQ=44.89;AN=16834;AC=106;NS=8438;AC_Hom=0;AC_Het=106;AC_Hemi=0;MAF=0.00628111;HWE=1;NFAM=81
1	51020088	253914_2	N	N[1:42290483[	23764.1	LOW	SVTYPE=BND;POS=42290483;STRANDS=-+:4;CIPOS=-9,8;CIEND=-9,8;CIPOS95=0,0;CIEND95=0,0;MATEID=253914_1;EVENT=253914;SECONDARY;SU=4;PE=0;SR=4;ALG=PROD;AF=0.09576;NSAMP=1592;MSQ=13.79;AN=16834;AC=1612;NS=8438;AC_Hom=40;AC_Het=1577;AC_Hemi=0;MAF=0.0958165;HWE=1.46817e-16;NFAM=1455
1	51039808	292170	N	<INV>	10736.8	LOW	SVTYPE=INV;POS=51039808;SVLEN=788;END=51040596;STRANDS=++:5,--:2;IMPRECISE;CIPOS=-10,10;CIEND=-3,10;CIPOS95=-3,3;CIEND95=-1,5;SU=7;PE=6;SR=1;ALG=PROD;AF=0.02911;NSAMP=490;MSQ=20.63;AN=16834;AC=490;NS=8438;AC_Hom=0;AC_Het=493;AC_Hemi=0;MAF=0.0292131;HWE=0.00146088;NFAM=479
1	51053147	80813	N	<DEL>	269.78	PASS	SVTYPE=DEL;POS=51053147;SVLEN=-126;END=51053273;STRANDS=+-:10;CIPOS=-10,10;CIEND=-10,10;CIPOS95=0,0;CIEND95=0,0;SU=10;PE=0;SR=10;ALG=PROD;AF=5.94e-05;NSAMP=1;MSQ=269.77;AN=16834;AC=1;NS=8438;AC_Hom=0;AC_Het=1;AC_Hemi=0;MAF=5.92557e-05;HWE=1;NFAM=1
1	51056665	80814	N	<DEL>	578.01	PASS	SVTYPE=DEL;POS=51056665;SVLEN=-1882;END=51058547;STRANDS=+-:34;IMPRECISE;CIPOS=-30,218;CIEND=-183,49;CIPOS95=-19,19;CIEND95=-33,33;SU=34;PE=34;SR=0;ALG=PROD;AF=0.0002376;NSAMP=4;MSQ=144.49;AN=16834;AC=4;NS=8438;AC_Hom=0;AC_Het=4;AC_Hemi=0;MAF=0.000237023;HWE=1;NFAM=3
1	51102541	80815_1	N	N[1:51103485[	10375.5	PASS	SVTYPE=BND;POS=51102541;STRANDS=+-:541;IMPRECISE;CIPOS=-11,156;CIEND=-84,16;CIPOS95=-2,2;CIEND95=-2,2;MATEID=80815_2;EVENT=80815;SU=541;PE=541;SR=0;ALG=PROD;AF=0.002495;NSAMP=40;MSQ=259.39;AN=16834;AC=42;NS=8438;AC_Hom=4;AC_Het=38;AC_Hemi=0;MAF=0.00248874;HWE=0.00114701;NFAM=39
1	51103485	80815_2	N	]1:51102541]N	10375.5	PASS	SVTYPE=BND;POS=51102541;STRANDS=+-:541;IMPRECISE;CIPOS=-84,16;CIEND=-11,156;CIPOS95=-2,2;CIEND95=-2,2;MATEID=80815_1;EVENT=80815;SECONDARY;SU=541;PE=541;SR=0;ALG=PROD;AF=0.002495;NSAMP=40;MSQ=259.39;AN=16834;AC=42;NS=8438;AC_Hom=4;AC_Het=38;AC_Hemi=0;MAF=0.00248874;HWE=0.00114701;NFAM=39
1	51115728	80816_1	N	N[1:51116020[	22.47	LOW	SVTYPE=BND;POS=51115728;STRANDS=+-:8;CIPOS=-28,28;CIEND=-29,28;CIPOS95=0,0;CIEND95=0,0;MATEID=80816_2;EVENT=80816;SU=8;PE=0;SR=8;ALG=PROD;AF=0.0001188;NSAMP=2;MSQ=6.8;AN=16834;AC=2;NS=8438;AC_Hom=0;AC_Het=2;AC_Hemi=0;MAF=0.000118511;HWE=1;NFAM=2
1	51116020	80816_2	N	]1:51115728]N	22.47	LOW	SVTYPE=BND;POS=51115728;STRANDS=+-:8;CIPOS=-29,28;CIEND=-28,28;CIPOS95=0,0;CIEND95=0,0;MATEID=80816_1;EVENT=80816;SECONDARY;SU=8;PE=0;SR=8;ALG=PROD;AF=0.0001188;NSAMP=2;MSQ=6.8;AN=16834;AC=2;NS=8438;AC_Hom=0;AC_Het=2;AC_Hemi=0;MAF=0.000118511;HWE=1;NFAM=2
1	51128427	80817	N	<DEL>	78004.5	PASS	SVTYPE=DEL;POS=51128427;SVLEN=-1822;END=51130249;STRANDS=+-:3510;CIPOS=0,0;CIEND=0,0;CIPOS95=0,0;CIEND95=0,0;SU=3510;PE=2494;SR=1016;ALG=PROD;AF=0.02008;NSAMP=334;MSQ=233.53;AN=16834;AC=338;NS=8438;AC_Hom=8;AC_Het=330;AC_Hemi=0;MAF=0.0200284;HWE=0.582002;NFAM=329
1	51129374	80818	N	<DEL>	677.5	PASS	SVTYPE=DEL;POS=51129374;SVLEN=-587;END=51129961;STRANDS=+-:25;IMPRECISE;CIPOS=-27,248;CIEND=-211,30;CIPOS95=-27,35;CIEND95=-105,30;SU=25;PE=24;SR=1;ALG=SUM;AF=0.0001189;NSAMP=2;MSQ=338.75;AN=16826;AC=2;NS=8434;AC_Hom=0;AC_Het=2;AC_Hemi=0;MAF=0.000118568;HWE=1;NFAM=2
1	51156097	4777_1	N	]2:144443820]N	135.55	LOW	SVTYPE=BND;POS=51156097;STRANDS=-+:4;IMPRECISE;CIPOS=-550,50;CIEND=-50,275;CIPOS95=-176,50;CIEND95=-50,59;MATEID=4777_2;EVENT=4777;SU=4;PE=4;SR=0;ALG=PROD;AF=0.0002376;NSAMP=4;MSQ=29;AN=16834;AC=4;NS=8438;AC_Hom=0;AC_Het=5;AC_Hemi=0;MAF=0.000296279;HWE=1;NFAM=4
1	51156214	4778_1	N	N[2:144444020[	349.61	LOW	SVTYPE=BND;POS=51156214;STRANDS=+-:12;IMPRECISE;CIPOS=-66,584;CIEND=-376,50;CIPOS95=-66,172;CIEND95=-177,50;MATEID=4778_2;EVENT=4778;SU=12;PE=12;SR=0;ALG=PROD;AF=0.0005346;NSAMP=9;MSQ=38.49;AN=16834;AC=9;NS=8438;AC_Hom=0;AC_Het=9;AC_Hemi=0;MAF=0.000533302;HWE=1;NFAM=9
1	51190002	8891_1	N	[7:4179313[N	47.73	LOW	SVTYPE=BND;POS=51190002;STRANDS=--:5;IMPRECISE;CIPOS=-179,10;CIEND=-444,10;CIPOS95=-86,2;CIEND95=-155,0;MATEID=8891_2;EVENT=8891;SU=5;PE=5;SR=0;ALG=PROD;AF=5.94e-05;NSAMP=1;MSQ=47.71;AN=16834;AC=1;NS=8438;AC_Hom=0;AC_Het=1;AC_Hemi=0;MAF=5.92557e-05;HWE=1;NFAM=1
1	51200156	254020	N	<DUP>	389.21	PASS	SVTYPE=DUP;POS=51200156;SVLEN=2046;END=51202202;STRANDS=-+:36;IMPRECISE;CIPOS=-112,30;CIEND=-30,222;CIPOS95=-18,18;CIEND95=-30,36;SU=36;PE=36;SR=0;ALG=PROD;AF=0.0001188;NSAMP=2;MSQ=194.47;AN=16834;AC=2;NS=8438;AC_Hom=0;AC_Het=2;AC_Hemi=0;MAF=0.000118511;HWE=1;NFAM=2
1	51228768	80819	N	<DEL>	44.9	PASS	SVTYPE=DEL;POS=51228768;SVLEN=-2743;END=51231511;STRANDS=+-:4;IMPRECISE;CIPOS=-10,372;CIEND=-218,10;CIPOS95=-2,114;CIEND95=-96,2;SU=4;PE=4;SR=0;ALG=PROD;AF=5.94e-05;NSAMP=1;MSQ=44.9;AN=16834;AC=1;NS=8438;AC_Hom=0;AC_Het=1;AC_Hemi=0;MAF=5.92557e-05;HWE=1;NFAM=1
1	51274806	80820	N	<DEL>	716.56	PASS	SVTYPE=DEL;POS=51274806;SVLEN=-345;END=51275151;STRANDS=+-:22;CIPOS=-3,1;CIEND=-4,10;CIPOS95=0,0;CIEND95=0,0;SU=22;PE=5;SR=17;ALG=PROD;AF=5.94e-05;NSAMP=1;MSQ=716.38;AN=16834;AC=1;NS=8438;AC_Hom=0;AC_Het=1;AC_Hemi=0;MAF=5.92557e-05;HWE=1;NFAM=1
1	51278931	254021_1	N	]1:51280473]N	399.23	LOW	SVTYPE=BND;POS=51278931;STRANDS=-+:37;CIPOS=-30,30;CIEND=-22,21;CIPOS95=0,0;CIEND95=0,0;MATEID=254021_2;EVENT=254021;SU=37;PE=16;SR=21;ALG=PROD;AF=0.0001188;NSAMP=2;MSQ=199.3;AN=16834;AC=2;NS=8438;AC_Hom=0;AC_Het=2;AC_Hemi=0;MAF=0.000118511;HWE=1;NFAM=2
1	51279150	80821_1	N	N[1:51280476[	1135.68	PASS	SVTYPE=BND;POS=51279150;STRANDS=+-:47;CIPOS=-26,30;CIEND=-25,21;CIPOS95=0,0;CIEND95=0,0;MATEID=80821_2;EVENT=80821;SU=47;PE=32;SR=15;ALG=PROD;AF=0.0001188;NSAMP=2;MSQ=567.84;AN=16834;AC=2;NS=8438;AC_Hom=0;AC_Het=2;AC_Hemi=0;MAF=0.000118511;HWE=1;NFAM=2
1	51280473	254021_2	N	N[1:51278931[	399.23	LOW	SVTYPE=BND;POS=51278931;STRANDS=-+:37;CIPOS=-22,21;CIEND=-30,30;CIPOS95=0,0;CIEND95=0,0;MATEID=254021_1;EVENT=254021;SECONDARY;SU=37;PE=16;SR=21;ALG=PROD;AF=0.0001188;NSAMP=2;MSQ=199.3;AN=16834;AC=2;NS=8438;AC_Hom=0;AC_Het=2;AC_Hemi=0;MAF=0.000118511;HWE=1;NFAM=2
1	51280476	80821_2	N	]1:51279150]N	1135.68	PASS	SVTYPE=BND;POS=51279150;STRANDS=+-:47;CIPOS=-25,21;CIEND=-26,30;CIPOS95=0,0;CIEND95=0,0;MATEID=80821_1;EVENT=80821;SECONDARY;SU=47;PE=32;SR=15;ALG=PROD;AF=0.0001188;NSAMP=2;MSQ=567.84;AN=16834;AC=2;NS=8438;AC_Hom=0;AC_Het=2;AC_Hemi=0;MAF=0.000118511;HWE=1;NFAM=2
1	51285352	4594_1	N	[2:102085560[N	155.67	LOW	SVTYPE=BND;POS=51285352;STRANDS=--:4;IMPRECISE;CIPOS=-553,10;CIEND=-215,10;CIPOS95=-181,0;CIEND95=-92,2;MATEID=4594_2;EVENT=4594;SU=4;PE=4;SR=0;ALG=PROD;AF=0.0004158;NSAMP=7;MSQ=20.9;AN=16834;AC=7;NS=8438;AC_Hom=0;AC_Het=7;AC_Hemi=0;MAF=0.00041479;HWE=1;NFAM=7
1	51285352	855_1	N	[11:59973977[N	83.93	LOW	SVTYPE=BND;POS=51285352;STRANDS=--:4;IMPRECISE;CIPOS=-531,7;CIEND=-304,10;CIPOS95=-182,1;CIEND95=-145,1;MATEID=855_2;EVENT=855;SU=4;PE=4;SR=0;ALG=PROD;AF=0.0001188;NSAMP=2;MSQ=40.36;AN=16834;AC=2;NS=8438;AC_Hom=0;AC_Het=2;AC_Hemi=0;MAF=0.000118511;HWE=1;NFAM=2
1	51285361	7050_1	N	[4:112496106[N	1249.01	LOW	SVTYPE=BND;POS=51285361;STRANDS=--:5;IMPRECISE;CIPOS=-456,50;CIEND=-316,50;CIPOS95=-163,50;CIEND95=-146,50;MATEID=7050_2;EVENT=7050;SU=5;PE=5;SR=0;ALG=PROD;AF=0.003802;NSAMP=64;MSQ=18.42;AN=16834;AC=64;NS=8438;AC_Hom=0;AC_Het=64;AC_Hemi=0;MAF=0.00379237;HWE=1;NFAM=58
1	51285397	80822_1	N	N[1:51285450[	22141.8	LOW	SVTYPE=BND;POS=51285397;STRANDS=+-:334;CIPOS=0,6;CIEND=-4,4;CIPOS95=0,0;CIEND95=0,0;MATEID=80822_2;EVENT=80822;SU=334;PE=1;SR=333;ALG=PROD;AF=0.03107;NSAMP=506;MSQ=43.4;AN=16832;AC=523;NS=8437;AC_Hom=34;AC_Het=489;AC_Hemi=0;MAF=0.0309944;HWE=0.00327956;NFAM=414
1	51285431	6866_1	N	N]4:66618784]	27739.8	LOW	SVTYPE=BND;POS=51285431;STRANDS=++:73;CIPOS=-28,25;CIEND=-26,25;CIPOS95=0,0;CIEND95=0,0;MATEID=6866_2;EVENT=6866;SU=73;PE=0;SR=73;ALG=PROD;AF=0.05263;NSAMP=873;MSQ=31.04;AN=16834;AC=886;NS=8438;AC_Hom=26;AC_Het=862;AC_Hemi=0;MAF=0.0526191;HWE=0.0213465;NFAM=798
1	51285450	80822_2	N	]1:51285397]N	22141.8	LOW	SVTYPE=BND;POS=51285397;STRANDS=+-:334;CIPOS=-4,4;CIEND=0,6;CIPOS95=0,0;CIEND95=0,0;MATEID=80822_1;EVENT=80822;SECONDARY;SU=334;PE=1;SR=333;ALG=PROD;AF=0.03107;NSAMP=506;MSQ=43.4;AN=16832;AC=523;NS=8437;AC_Hom=34;AC_Het=489;AC_Hemi=0;MAF=0.0309944;HWE=0.00327956;NFAM=414
1	51285486	7049_1	N	N]4:112495885]	2869.69	LOW	SVTYPE=BND;POS=51285486;STRANDS=++:28;IMPRECISE;CIPOS=-48,563;CIEND=-128,416;CIPOS95=-48,156;CIEND95=-96,96;MATEID=7049_2;EVENT=7049;SU=28;PE=28;SR=0;ALG=SUM;AF=0.006891;NSAMP=116;MSQ=23.47;AN=16834;AC=116;NS=8438;AC_Hom=0;AC_Het=116;AC_Hemi=0;MAF=0.00687367;HWE=1;NFAM=113
1	51285491	2827_1	N	N[15:98628060[	794.87	LOW	SVTYPE=BND;POS=51285491;STRANDS=+-:12;CIPOS=-26,30;CIEND=-30,29;CIPOS95=0,0;CIEND95=0,0;MATEID=2827_2;EVENT=2827;SU=12;PE=6;SR=6;ALG=PROD;AF=0.001544;NSAMP=26;MSQ=30.09;AN=16834;AC=26;NS=8438;AC_Hom=0;AC_Het=26;AC_Hemi=0;MAF=0.00154065;HWE=1;NFAM=26
1	51312193	80823	N	<DEL>	893.1	PASS	SVTYPE=DEL;POS=51312193;SVLEN=-356;END=51312549;STRANDS=+-:24;CIPOS=-24,24;CIEND=-30,30;CIPOS95=0,0;CIEND95=0,0;SU=24;PE=9;SR=15;ALG=PROD;AF=0.0001188;NSAMP=2;MSQ=446.54;AN=16834;AC=2;NS=8438;AC_Hom=0;AC_Het=2;AC_Hemi=0;MAF=0.000118511;HWE=1;NFAM=2
1	51314375	80824	N	<DEL>	215.66	PASS	SVTYPE=DEL;POS=51314375;SVLEN=-392;END=51314767;STRANDS=+-:8;CIPOS=-6,5;CIEND=-6,5;CIPOS95=0,0;CIEND95=0,0;SU=8;PE=2;SR=6;ALG=PROD;AF=5.94e-05;NSAMP=1;MSQ=215.66;AN=16834;AC=1;NS=8438;AC_Hom=0;AC_Het=1;AC_Hemi=0;MAF=5.92557e-05;HWE=1;NFAM=1
1	51344922	292171_1	N	[1:82711549[N	62.96	LOW	SVTYPE=BND;POS=51344922;STRANDS=--:15;CIPOS=-30,30;CIEND=-30,30;CIPOS95=0,0;CIEND95=0,0;MATEID=292171_2;EVENT=292171;SU=15;PE=0;SR=15;ALG=PROD;AF=0.0001782;NSAMP=3;MSQ=20.77;AN=16834;AC=3;NS=8438;AC_Hom=0;AC_Het=3;AC_Hemi=0;MAF=0.000177767;HWE=1;NFAM=3
1	51350984	254022_1	N	]1:220666484]N	1250	LOW	SVTYPE=BND;POS=51350984;STRANDS=-+:5;CIPOS=-10,10;CIEND=-8,8;CIPOS95=0,0;CIEND95=0,0;MATEID=254022_2;EVENT=254022;SU=5;PE=1;SR=4;ALG=PROD;AF=0.005168;NSAMP=87;MSQ=12.6;AN=16834;AC=87;NS=8438;AC_Hom=0;AC_Het=87;AC_Hemi=0;MAF=0.00515525;HWE=1;NFAM=83
1	51350985	10472_1	N	[9:115594720[N	3370.75	LOW	SVTYPE=BND;POS=51350985;STRANDS=--:12;CIPOS=-29,28;CIEND=-29,28;CIPOS95=0,0;CIEND95=0,0;MATEID=10472_2;EVENT=10472;SU=12;PE=1;SR=11;ALG=PROD;AF=0.007544;NSAMP=123;MSQ=26.71;AN=16834;AC=127;NS=8438;AC_Hom=8;AC_Het=119;AC_Hemi=0;MAF=0.00752548;HWE=0.00124543;NFAM=120
1	51355978	80825_1	N	N[1:51374474[	151.19	LOW	SVTYPE=BND;POS=51355978;STRANDS=+-:11;IMPRECISE;CIPOS=-30,450;CIEND=-302,72;CIPOS95=-30,147;CIEND95=-134,72;MATEID=80825_2;EVENT=80825;SU=11;PE=11;SR=0;ALG=SUM;AF=0.0001782;NSAMP=3;MSQ=50.39;AN=16834;AC=3;NS=8438;AC_Hom=0;AC_Het=3;AC_Hemi=0;MAF=0.000177767;HWE=1;NFAM=3
1	51356104	254023_1	N	]1:51374661]N	21.16	LOW	SVTYPE=BND;POS=51356104;STRANDS=-+:5;IMPRECISE;CIPOS=-204,10;CIEND=-10,440;CIPOS95=-92,2;CIEND95=-1,152;MATEID=254023_2;EVENT=254023;SU=5;PE=5;SR=0;ALG=PROD;AF=5.94e-05;NSAMP=1;MSQ=19.75;AN=16834;AC=1;NS=8438;AC_Hom=0;AC_Het=1;AC_Hemi=0;MAF=5.92557e-05;HWE=1;NFAM=1
1	51374321	80826_1	N	N[1:92899996[	584.05	LOW	SVTYPE=BND;POS=51374321;STRANDS=+-:31;IMPRECISE;CIPOS=-30,189;CIEND=-159,30;CIPOS95=-21,21;CIEND95=-27,27;MATEID=80826_2;EVENT=80826;SU=31;PE=31;SR=0;ALG=PROD;AF=0.0001782;NSAMP=3;MSQ=194.69;AN=16834;AC=3;NS=8438;AC_Hom=0;AC_Het=3;AC_Hemi=0;MAF=0.000177767;HWE=1;NFAM=3
1	51374474	80825_2	N	]1:51355978]N	151.19	LOW	SVTYPE=BND;POS=51355978;STRANDS=+-:11;IMPRECISE;CIPOS=-302,72;CIEND=-30,450;CIPOS95=-134,72;CIEND95=-30,147;MATEID=80825_1;EVENT=80825;SECONDARY;SU=11;PE=11;SR=0;ALG=SUM;AF=0.0001782;NSAMP=3;MSQ=50.39;AN=16834;AC=3;NS=8438;AC_Hom=0;AC_Het=3;AC_Hemi=0;MAF=0.000177767;HWE=1;NFAM=3
1	51374661	254023_2	N	N[1:51356104[	21.16	LOW	SVTYPE=BND;POS=51356104;STRANDS=-+:5;IMPRECISE;CIPOS=-10,440;CIEND=-204,10;CIPOS95=-1,152;CIEND95=-92,2;MATEID=254023_1;EVENT=254023;SECONDARY;SU=5;PE=5;SR=0;ALG=PROD;AF=5.94e-05;NSAMP=1;MSQ=19.75;AN=16834;AC=1;NS=8438;AC_Hom=0;AC_Het=1;AC_Hemi=0;MAF=5.92557e-05;HWE=1;NFAM=1
1	51374796	254024_1	N	]1:92900564]N	268.41	LOW	SVTYPE=BND;POS=51374796;STRANDS=-+:22;IMPRECISE;CIPOS=-169,30;CIEND=-30,351;CIPOS95=-48,30;CIEND95=-30,60;MATEID=254024_2;EVENT=254024;SU=22;PE=22;SR=0;ALG=PROD;AF=0.0001782;NSAMP=3;MSQ=89.25;AN=16834;AC=3;NS=8438;AC_Hom=0;AC_Het=3;AC_Hemi=0;MAF=0.000177767;HWE=1;NFAM=3
1	51397601	292172_1	N	N]1:187265418]	1824.26	LOW	SVTYPE=BND;POS=51397601;STRANDS=++:13;IMPRECISE;CIPOS=-29,25;CIEND=-29,28;CIPOS95=-1,1;CIEND95=0,0;MATEID=292172_2;EVENT=292172;SU=13;PE=0;SR=13;ALG=PROD;AF=0.003802;NSAMP=64;MSQ=27.31;AN=16834;AC=64;NS=8438;AC_Hom=0;AC_Het=64;AC_Hemi=0;MAF=0.00379237;HWE=1;NFAM=64
1	51397674	254025_1	N	]1:241868898]N	3956.23	LOW	SVTYPE=BND;POS=51397674;STRANDS=-+:12;CIPOS=-29,28;CIEND=-29,28;CIPOS95=0,0;CIEND95=0,0;MATEID=254025_2;EVENT=254025;SU=12;PE=0;SR=12;ALG=PROD;AF=0.01402;NSAMP=234;MSQ=15.74;AN=16834;AC=236;NS=8438;AC_Hom=4;AC_Het=232;AC_Hemi=0;MAF=0.0139844;HWE=0.680694;NFAM=190
1	51414475	80828	N	<DEL>	209.27	PASS	SVTYPE=DEL;POS=51414475;SVLEN=-2120;END=51416595;STRANDS=+-:11;IMPRECISE;CIPOS=-30,195;CIEND=-382,29;CIPOS95=-30,35;CIEND95=-84,29;SU=11;PE=11;SR=0;ALG=PROD;AF=5.94e-05;NSAMP=1;MSQ=41.64;AN=16834;AC=1;NS=8438;AC_Hom=0;AC_Het=2;AC_Hemi=0;MAF=0.000118511;HWE=1;NFAM=1
1	51414556	80827	N	<DEL>	284.74	PASS	SVTYPE=DEL;POS=51414556;SVLEN=-129;END=51414685;STRANDS=+-:6;CIPOS=-6,5;CIEND=-6,5;CIPOS95=0,0;CIEND95=0,0;SU=6;PE=0;SR=6;ALG=PROD;AF=5.94e-05;NSAMP=1;MSQ=284.74;AN=16834;AC=1;NS=8438;AC_Hom=0;AC_Het=1;AC_Hemi=0;MAF=5.92557e-05;HWE=1;NFAM=1
1	51418468	10851_1	N	N[X:25924003[	6.85	LOW	SVTYPE=BND;POS=51418468;STRANDS=+-:5;IMPRECISE;CIPOS=-10,523;CIEND=-204,10;CIPOS95=-1,148;CIEND95=-90,2;MATEID=10851_2;EVENT=10851;SU=5;PE=5;SR=0;ALG=PROD;AF=5.94e-05;NSAMP=1;MSQ=6.78;AN=16834;AC=1;NS=8438;AC_Hom=0;AC_Het=1;AC_Hemi=0;MAF=5.92557e-05;HWE=1;NFAM=1
1	51421674	80829	N	<DEL>	569.41	PASS	SVTYPE=DEL;POS=51421674;SVLEN=-116;END=51421790;STRANDS=+-:12;CIPOS=-26,25;CIEND=-26,25;CIPOS95=0,0;CIEND95=0,0;SU=12;PE=0;SR=12;ALG=PROD;AF=0.0001188;NSAMP=2;MSQ=284.7;AN=16834;AC=2;NS=8438;AC_Hom=0;AC_Het=2;AC_Hemi=0;MAF=0.000118511;HWE=1;NFAM=2
1	51473468	80830	N	<DEL>	113.72	PASS	SVTYPE=DEL;POS=51473468;SVLEN=-449;END=51473917;STRANDS=+-:6;IMPRECISE;CIPOS=-10,296;CIEND=-317,10;CIPOS95=-2,82;CIEND95=-110,1;SU=6;PE=6;SR=0;ALG=PROD;AF=5.94e-05;NSAMP=1;MSQ=113.72;AN=16834;AC=1;NS=8438;AC_Hom=0;AC_Het=1;AC_Hemi=0;MAF=5.92557e-05;HWE=1;NFAM=1
1	51493798	80831	N	<DEL>	365.64	PASS	SVTYPE=DEL;POS=51493798;SVLEN=-2986;END=51496784;STRANDS=+-:16;IMPRECISE;CIPOS=-6,9;CIEND=-10,3;CIPOS95=-1,1;CIEND95=-1,0;SU=16;PE=13;SR=3;ALG=PROD;AF=5.94e-05;NSAMP=1;MSQ=365.64;AN=16834;AC=1;NS=8438;AC_Hom=0;AC_Het=1;AC_Hemi=0;MAF=5.92557e-05;HWE=1;NFAM=1
1	51494752	254026	N	<DUP>	145.44	PASS	SVTYPE=DUP;POS=51494752;SVLEN=191;END=51494943;STRANDS=-+:9;CIPOS=-4,3;CIEND=-4,3;CIPOS95=0,0;CIEND95=0,0;SU=9;PE=0;SR=9;ALG=PROD;AF=5.94e-05;NSAMP=1;MSQ=139.74;AN=16834;AC=1;NS=8438;AC_Hom=0;AC_Het=1;AC_Hemi=0;MAF=5.92557e-05;HWE=1;NFAM=1
1	51495387	80832	N	<DEL>	65.68	PASS	SVTYPE=DEL;POS=51495387;SVLEN=-2170;END=51497557;STRANDS=+-:6;IMPRECISE;CIPOS=-8,10;CIEND=-10,6;CIPOS95=-1,1;CIEND95=-1,0;SU=6;PE=4;SR=2;ALG=PROD;AF=5.94e-05;NSAMP=1;MSQ=65.68;AN=16834;AC=1;NS=8438;AC_Hom=0;AC_Het=1;AC_Hemi=0;MAF=5.92557e-05;HWE=1;NFAM=1
1	51497985	80833_1	N	N[1:51498164[	525.66	LOW	SVTYPE=BND;POS=51497985;STRANDS=+-:12;CIPOS=-25,24;CIEND=-25,24;CIPOS95=0,0;CIEND95=0,0;MATEID=80833_2;EVENT=80833;SU=12;PE=0;SR=12;ALG=PROD;AF=0.0002376;NSAMP=4;MSQ=131.05;AN=16834;AC=4;NS=8438;AC_Hom=0;AC_Het=4;AC_Hemi=0;MAF=0.000237023;HWE=1;NFAM=4
1	51498164	80833_2	N	]1:51497985]N	525.66	LOW	SVTYPE=BND;POS=51497985;STRANDS=+-:12;CIPOS=-25,24;CIEND=-25,24;CIPOS95=0,0;CIEND95=0,0;MATEID=80833_1;EVENT=80833;SECONDARY;SU=12;PE=0;SR=12;ALG=PROD;AF=0.0002376;NSAMP=4;MSQ=131.05;AN=16834;AC=4;NS=8438;AC_Hom=0;AC_Het=4;AC_Hemi=0;MAF=0.000237023;HWE=1;NFAM=4
1	51499321	80834_1	N	N[1:51499438[	12863.9	LOW	SVTYPE=BND;POS=51499321;STRANDS=+-:518;CIPOS=-1,1;CIEND=-1,1;CIPOS95=0,0;CIEND95=0,0;MATEID=80834_2;EVENT=80834;SU=518;PE=3;SR=515;ALG=PROD;AF=0.004633;NSAMP=78;MSQ=164.9;AN=16834;AC=78;NS=8438;AC_Hom=0;AC_Het=78;AC_Hemi=0;MAF=0.00462195;HWE=1;NFAM=77
1	51499438	80834_2	N	]1:51499321]N	12863.9	LOW	SVTYPE=BND;POS=51499321;STRANDS=+-:518;CIPOS=-1,1;CIEND=-1,1;CIPOS95=0,0;CIEND95=0,0;MATEID=80834_1;EVENT=80834;SECONDARY;SU=518;PE=3;SR=515;ALG=PROD;AF=0.004633;NSAMP=78;MSQ=164.9;AN=16834;AC=78;NS=8438;AC_Hom=0;AC_Het=78;AC_Hemi=0;MAF=0.00462195;HWE=1;NFAM=77
1	51514342	80835	N	<DEL>	398.71	PASS	SVTYPE=DEL;POS=51514342;SVLEN=-32283;END=51546625;STRANDS=+-:18;IMPRECISE;CIPOS=-5,8;CIEND=0,5;CIPOS95=-1,0;CIEND95=0,1;SU=18;PE=14;SR=4;ALG=PROD;AF=5.94e-05;NSAMP=1;MSQ=398.71;AN=16834;AC=1;NS=8438;AC_Hom=0;AC_Het=1;AC_Hemi=0;MAF=5.92557e-05;HWE=1;NFAM=1
1	51534632	80836_1	N	N[1:51534712[	446.72	PASS	SVTYPE=BND;POS=51534632;STRANDS=+-:16;CIPOS=-2,1;CIEND=-2,1;CIPOS95=0,0;CIEND95=0,0;MATEID=80836_2;EVENT=80836;SU=16;PE=0;SR=16;ALG=PROD;AF=5.94e-05;NSAMP=1;MSQ=446.67;AN=16834;AC=1;NS=8438;AC_Hom=0;AC_Het=1;AC_Hemi=0;MAF=5.92557e-05;HWE=1;NFAM=1
1	51534712	80836_2	N	]1:51534632]N	446.72	PASS	SVTYPE=BND;POS=51534632;STRANDS=+-:16;CIPOS=-2,1;CIEND=-2,1;CIPOS95=0,0;CIEND95=0,0;MATEID=80836_1;EVENT=80836;SECONDARY;SU=16;PE=0;SR=16;ALG=PROD;AF=5.94e-05;NSAMP=1;MSQ=446.67;AN=16834;AC=1;NS=8438;AC_Hom=0;AC_Het=1;AC_Hemi=0;MAF=5.92557e-05;HWE=1;NFAM=1
1	51548310	1426_1	N	[12:84965133[N	1494	LOW	SVTYPE=BND;POS=51548310;STRANDS=--:129;CIPOS=-30,23;CIEND=-30,29;CIPOS95=0,0;CIEND95=0,0;MATEID=1426_2;EVENT=1426;SU=129;PE=119;SR=10;ALG=PROD;AF=0.00196;NSAMP=33;MSQ=44.47;AN=16834;AC=33;NS=8438;AC_Hom=0;AC_Het=33;AC_Hemi=0;MAF=0.00195544;HWE=1;NFAM=33
1	51569083	8461_1	N	]6:55811629]N	1733.41	LOW	SVTYPE=BND;POS=51569083;STRANDS=-+:4;CIPOS=-9,8;CIEND=-9,8;CIPOS95=0,0;CIEND95=0,0;MATEID=8461_2;EVENT=8461;SU=4;PE=0;SR=4;ALG=PROD;AF=0.004277;NSAMP=72;MSQ=22.76;AN=16834;AC=72;NS=8438;AC_Hom=0;AC_Het=73;AC_Hemi=0;MAF=0.00432567;HWE=1;NFAM=71
1	51578703	80837	N	<DEL>	236.82	PASS	SVTYPE=DEL;POS=51578703;SVLEN=-80;END=51578783;STRANDS=+-:7;CIPOS=-5,4;CIEND=-5,4;CIPOS95=0,0;CIEND95=0,0;SU=7;PE=0;SR=7;ALG=PROD;AF=5.94e-05;NSAMP=1;MSQ=236.77;AN=16834;AC=1;NS=8438;AC_Hom=0;AC_Het=1;AC_Hemi=0;MAF=5.92557e-05;HWE=1;NFAM=1
1	51585802	475_1	N	[10:111571949[N	272.78	PASS	SVTYPE=BND;POS=51585802;STRANDS=--:5;IMPRECISE;CIPOS=-348,10;CIEND=-516,5;CIPOS95=-146,1;CIEND95=-184,0;MATEID=475_2;EVENT=475;SU=5;PE=5;SR=0;ALG=PROD;AF=5.94e-05;NSAMP=1;MSQ=272.78;AN=16834;AC=1;NS=8438;AC_Hom=0;AC_Het=1;AC_Hemi=0;MAF=5.92557e-05;HWE=1;NFAM=1
1	51590726	254027	N	<DUP>	1161.37	PASS	SVTYPE=DUP;POS=51590726;SVLEN=9865;END=51600591;STRANDS=-+:108;CIPOS=-10,10;CIEND=-4,4;CIPOS95=0,0;CIEND95=0,0;SU=108;PE=57;SR=51;ALG=PROD;AF=0.000297;NSAMP=5;MSQ=232.19;AN=16834;AC=5;NS=8438;AC_Hom=0;AC_Het=5;AC_Hemi=0;MAF=0.000296279;HWE=1;NFAM=2
1	51618840	292173_1	N	N]1:117929390]	8757.52	LOW	SVTYPE=BND;POS=51618840;STRANDS=++:1630;CIPOS=0,0;CIEND=0,0;CIPOS95=0,0;CIEND95=0,0;MATEID=292173_2;EVENT=292173;SU=1630;PE=0;SR=1630;ALG=PROD;AF=0.01877;NSAMP=316;MSQ=26.97;AN=16834;AC=316;NS=8438;AC_Hom=0;AC_Het=317;AC_Hemi=0;MAF=0.0187841;HWE=0.125501;NFAM=300
1	51632407	3592_1	N	N]18:3618729]	53257	LOW	SVTYPE=BND;POS=51632407;STRANDS=++:133;IMPRECISE;CIPOS=-20,428;CIEND=-32,368;CIPOS95=-20,50;CIEND95=-21,21;MATEID=3592_2;EVENT=3592;SU=133;PE=133;SR=0;ALG=PROD;AF=0.1039;NSAMP=1749;MSQ=29.75;AN=16834;AC=1749;NS=8438;AC_Hom=0;AC_Het=1754;AC_Hemi=0;MAF=0.103935;HWE=9.80909e-45;NFAM=1672
1	51651714	80838	N	<DEL>	210.93	PASS	SVTYPE=DEL;POS=51651714;SVLEN=-191;END=51651905;STRANDS=+-:4;CIPOS=-9,8;CIEND=-9,8;CIPOS95=0,0;CIEND95=0,0;SU=4;PE=0;SR=4;ALG=PROD;AF=5.94e-05;NSAMP=1;MSQ=206.64;AN=16834;AC=1;NS=8438;AC_Hom=0;AC_Het=1;AC_Hemi=0;MAF=5.92557e-05;HWE=1;NFAM=1
1	51652111	80839_1	N	N[1:51652377[	39.12	LOW	SVTYPE=BND;POS=51652111;STRANDS=+-:4;CIPOS=-9,8;CIEND=-9,8;CIPOS95=0,0;CIEND95=0,0;MATEID=80839_2;EVENT=80839;SU=4;PE=0;SR=4;ALG=PROD;AF=0.0001188;NSAMP=2;MSQ=18.03;AN=16834;AC=2;NS=8438;AC_Hom=0;AC_Het=2;AC_Hemi=0;MAF=0.000118511;HWE=1;NFAM=2
1	51652199	292174_1	N	N]1:51660387]	59.61	LOW	SVTYPE=BND;POS=51652199;STRANDS=++:8;CIPOS=-8,6;CIEND=-6,6;CIPOS95=0,0;CIEND95=0,0;MATEID=292174_2;EVENT=292174;SU=8;PE=3;SR=5;ALG=PROD;AF=5.94e-05;NSAMP=1;MSQ=59.61;AN=16834;AC=1;NS=8438;AC_Hom=0;AC_Het=1;AC_Hemi=0;MAF=5.92557e-05;HWE=1;NFAM=1
1	51652369	80840_1	N	N[1:51652491[	9.75	LOW	SVTYPE=BND;POS=51652369;STRANDS=+-:4;CIPOS=-9,8;CIEND=-9,8;CIPOS95=0,0;CIEND95=0,0;MATEID=80840_2;EVENT=80840;SU=4;PE=0;SR=4;ALG=PROD;AF=5.94e-05;NSAMP=1;MSQ=6.83;AN=16834;AC=1;NS=8438;AC_Hom=0;AC_Het=1;AC_Hemi=0;MAF=5.92557e-05;HWE=1;NFAM=1
1	51652377	80839_2	N	]1:51652111]N	39.12	LOW	SVTYPE=BND;POS=51652111;STRANDS=+-:4;CIPOS=-9,8;CIEND=-9,8;CIPOS95=0,0;CIEND95=0,0;MATEID=80839_1;EVENT=80839;SECONDARY;SU=4;PE=0;SR=4;ALG=PROD;AF=0.0001188;NSAMP=2;MSQ=18.03;AN=16834;AC=2;NS=8438;AC_Hom=0;AC_Het=2;AC_Hemi=0;MAF=0.000118511;HWE=1;NFAM=2
1	51652491	80840_2	N	]1:51652369]N	9.75	LOW	SVTYPE=BND;POS=51652369;STRANDS=+-:4;CIPOS=-9,8;CIEND=-9,8;CIPOS95=0,0;CIEND95=0,0;MATEID=80840_1;EVENT=80840;SECONDARY;SU=4;PE=0;SR=4;ALG=PROD;AF=5.94e-05;NSAMP=1;MSQ=6.83;AN=16834;AC=1;NS=8438;AC_Hom=0;AC_Het=1;AC_Hemi=0;MAF=5.92557e-05;HWE=1;NFAM=1
1	51660387	292174_2	N	N]1:51652199]	59.61	LOW	SVTYPE=BND;POS=51660387;STRANDS=++:8;CIPOS=-6,6;CIEND=-8,6;CIPOS95=0,0;CIEND95=0,0;MATEID=292174_1;EVENT=292174;SECONDARY;SU=8;PE=3;SR=5;ALG=PROD;AF=5.94e-05;NSAMP=1;MSQ=59.61;AN=16834;AC=1;NS=8438;AC_Hom=0;AC_Het=1;AC_Hemi=0;MAF=5.92557e-05;HWE=1;NFAM=1
1	51664569	80841_1	N	N[1:51664845[	26.34	LOW	SVTYPE=BND;POS=51664569;STRANDS=+-:4;IMPRECISE;CIPOS=-9,8;CIEND=-10,8;CIPOS95=0,0;CIEND95=-1,0;MATEID=80841_2;EVENT=80841;SU=4;PE=0;SR=4;ALG=PROD;AF=5.94e-05;NSAMP=1;MSQ=20.82;AN=16834;AC=1;NS=8438;AC_Hom=0;AC_Het=1;AC_Hemi=0;MAF=5.92557e-05;HWE=1;NFAM=1
1	51664845	80841_2	N	]1:51664569]N	26.34	LOW	SVTYPE=BND;POS=51664569;STRANDS=+-:4;IMPRECISE;CIPOS=-10,8;CIEND=-9,8;CIPOS95=-1,0;CIEND95=0,0;MATEID=80841_1;EVENT=80841;SECONDARY;SU=4;PE=0;SR=4;ALG=PROD;AF=5.94e-05;NSAMP=1;MSQ=20.82;AN=16834;AC=1;NS=8438;AC_Hom=0;AC_Het=1;AC_Hemi=0;MAF=5.92557e-05;HWE=1;NFAM=1
1	51665189	80842	N	<DEL>	9.38	PASS	SVTYPE=DEL;POS=51665189;SVLEN=-112;END=51665301;STRANDS=+-:4;IMPRECISE;CIPOS=-4,2;CIEND=-9,8;CIPOS95=-1,0;CIEND95=0,0;SU=4;PE=0;SR=4;ALG=PROD;AF=5.94e-05;NSAMP=1;MSQ=9.36;AN=16834;AC=1;NS=8438;AC_Hom=0;AC_Het=1;AC_Hemi=0;MAF=5.92557e-05;HWE=1;NFAM=1
1	51677198	80843	N	<DEL>	545.29	PASS	SVTYPE=DEL;POS=51677198;SVLEN=-15332;END=51692530;STRANDS=+-:22;IMPRECISE;CIPOS=-30,266;CIEND=-139,30;CIPOS95=-30,40;CIEND95=-36,30;SU=22;PE=22;SR=0;ALG=PROD;AF=0.0001188;NSAMP=2;MSQ=272.65;AN=16834;AC=2;NS=8438;AC_Hom=0;AC_Het=2;AC_Hemi=0;MAF=0.000118511;HWE=1;NFAM=1
1	51685465	80844	N	<DEL>	191.75	PASS	SVTYPE=DEL;POS=51685465;SVLEN=-2282;END=51687747;STRANDS=+-:7;IMPRECISE;CIPOS=-10,366;CIEND=-166,10;CIPOS95=0,106;CIEND95=-69,2;SU=7;PE=7;SR=0;ALG=PROD;AF=5.94e-05;NSAMP=1;MSQ=191.74;AN=16834;AC=1;NS=8438;AC_Hom=0;AC_Het=1;AC_Hemi=0;MAF=5.92557e-05;HWE=1;NFAM=1
1	51689841	80845_1	N	N[1:51690135[	183.22	LOW	SVTYPE=BND;POS=51689841;STRANDS=+-:27;CIPOS=-9,8;CIEND=-7,10;CIPOS95=0,0;CIEND95=0,0;MATEID=80845_2;EVENT=80845;SU=27;PE=0;SR=27;ALG=PROD;AF=0.000594;NSAMP=10;MSQ=15.79;AN=16834;AC=10;NS=8438;AC_Hom=0;AC_Het=10;AC_Hemi=0;MAF=0.000592557;HWE=1;NFAM=10
1	51690135	80845_2	N	]1:51689841]N	183.22	LOW	SVTYPE=BND;POS=51689841;STRANDS=+-:27;CIPOS=-7,10;CIEND=-9,8;CIPOS95=0,0;CIEND95=0,0;MATEID=80845_1;EVENT=80845;SECONDARY;SU=27;PE=0;SR=27;ALG=PROD;AF=0.000594;NSAMP=10;MSQ=15.79;AN=16834;AC=10;NS=8438;AC_Hom=0;AC_Het=10;AC_Hemi=0;MAF=0.000592557;HWE=1;NFAM=10
1	51696522	8161_1	N	]5:180634174]N	817.64	LOW	SVTYPE=BND;POS=51696522;STRANDS=-+:13;CIPOS=-29,28;CIEND=-29,28;CIPOS95=0,0;CIEND95=0,0;MATEID=8161_2;EVENT=8161;SU=13;PE=0;SR=13;ALG=PROD;AF=0.001426;NSAMP=24;MSQ=33.28;AN=16834;AC=24;NS=8438;AC_Hom=0;AC_Het=24;AC_Hemi=0;MAF=0.00142214;HWE=1;NFAM=24
1	51699907	3678_1	N	N[18:38181442[	484.45	LOW	SVTYPE=BND;POS=51699907;STRANDS=+-:16;IMPRECISE;CIPOS=-32,420;CIEND=-571,30;CIPOS95=-32,135;CIEND95=-154,30;MATEID=3678_2;EVENT=3678;SU=16;PE=16;SR=0;ALG=SUM;AF=0.0005346;NSAMP=9;MSQ=52.79;AN=16834;AC=9;NS=8438;AC_Hom=0;AC_Het=9;AC_Hemi=0;MAF=0.000533302;HWE=1;NFAM=9
1	51699955	3679_1	N	]18:38181583]N	874.93	LOW	SVTYPE=BND;POS=51699955;STRANDS=-+:7;IMPRECISE;CIPOS=-167,10;CIEND=-10,407;CIPOS95=-74,2;CIEND95=-1,150;MATEID=3679_2;EVENT=3679;SU=7;PE=7;SR=0;ALG=PROD;AF=0.002733;NSAMP=46;MSQ=17.31;AN=16834;AC=46;NS=8438;AC_Hom=0;AC_Het=46;AC_Hemi=0;MAF=0.00272576;HWE=1;NFAM=46
1	51702131	80846_1	N	N[1:51702532[	4.92	LOW	SVTYPE=BND;POS=51702131;STRANDS=+-:4;CIPOS=-9,8;CIEND=-9,8;CIPOS95=0,0;CIEND95=0,0;MATEID=80846_2;EVENT=80846;SU=4;PE=0;SR=4;ALG=PROD;AF=5.94e-05;NSAMP=1;MSQ=4.6;AN=16834;AC=1;NS=8438;AC_Hom=0;AC_Het=1;AC_Hemi=0;MAF=5.92557e-05;HWE=1;NFAM=1
1	51702532	80846_2	N	]1:51702131]N	4.92	LOW	SVTYPE=BND;POS=51702131;STRANDS=+-:4;CIPOS=-9,8;CIEND=-9,8;CIPOS95=0,0;CIEND95=0,0;MATEID=80846_1;EVENT=80846;SECONDARY;SU=4;PE=0;SR=4;ALG=PROD;AF=5.94e-05;NSAMP=1;MSQ=4.6;AN=16834;AC=1;NS=8438;AC_Hom=0;AC_Het=1;AC_Hemi=0;MAF=5.92557e-05;HWE=1;NFAM=1
1	51703134	80848_1	N	N[1:146619597[	52685.8	LOW	SVTYPE=BND;POS=51703134;STRANDS=+-:4;CIPOS=-9,8;CIEND=-9,8;CIPOS95=0,0;CIEND95=0,0;MATEID=80848_2;EVENT=80848;SU=4;PE=0;SR=4;ALG=PROD;AF=0.08079;NSAMP=1359;MSQ=38.07;AN=16834;AC=1360;NS=8438;AC_Hom=2;AC_Het=1366;AC_Hemi=0;MAF=0.0810619;HWE=6.24397e-25;NFAM=1282
1	51703135	660_1	N	N]11:116890963]	25299.9	LOW	SVTYPE=BND;POS=51703135;STRANDS=++:4;CIPOS=-49,48;CIEND=-49,48;CIPOS95=0,0;CIEND95=0,0;MATEID=660_2;EVENT=660;SU=4;PE=0;SR=4;ALG=PROD;AF=0.04426;NSAMP=745;MSQ=33.35;AN=16834;AC=745;NS=8438;AC_Hom=0;AC_Het=745;AC_Hemi=0;MAF=0.0441455;HWE=7.71063e-08;NFAM=733
1	51714064	80849	N	<DEL>	176.78	PASS	SVTYPE=DEL;POS=51714064;SVLEN=-6238;END=51720302;STRANDS=+-:7;IMPRECISE;CIPOS=-8,10;CIEND=-10,6;CIPOS95=-1,1;CIEND95=-1,0;SU=7;PE=5;SR=2;ALG=PROD;AF=5.94e-05;NSAMP=1;MSQ=176.78;AN=16834;AC=1;NS=8438;AC_Hom=0;AC_Het=1;AC_Hemi=0;MAF=5.92557e-05;HWE=1;NFAM=1
1	51718610	2467_1	N	]14:105338750]N	38.89	LOW	SVTYPE=BND;POS=51718610;STRANDS=-+:4;IMPRECISE;CIPOS=-9,8;CIEND=-8,6;CIPOS95=0,1;CIEND95=-1,0;MATEID=2467_2;EVENT=2467;SU=4;PE=0;SR=4;ALG=PROD;AF=5.94e-05;NSAMP=1;MSQ=38.89;AN=16834;AC=1;NS=8438;AC_Hom=0;AC_Het=1;AC_Hemi=0;MAF=5.92557e-05;HWE=1;NFAM=1
1	51729743	80596_2	N	]1:46765075]N	6.78	LOW	SVTYPE=BND;POS=46765075;STRANDS=+-:5;CIPOS=-10,10;CIEND=-10,10;CIPOS95=0,0;CIEND95=0,0;MATEID=80596_1;EVENT=80596;SECONDARY;SU=5;PE=0;SR=5;ALG=PROD;AF=5.94e-05;NSAMP=1;MSQ=6.78;AN=16834;AC=1;NS=8438;AC_Hom=0;AC_Het=1;AC_Hemi=0;MAF=5.92557e-05;HWE=1;NFAM=1
1	51729996	9151_1	N	[7:70299169[N	973.48	LOW	SVTYPE=BND;POS=51729996;STRANDS=--:4;CIPOS=-9,8;CIEND=-9,8;CIPOS95=0,0;CIEND95=0,0;MATEID=9151_2;EVENT=9151;SU=4;PE=0;SR=4;ALG=PROD;AF=0.001604;NSAMP=27;MSQ=35.12;AN=16834;AC=27;NS=8438;AC_Hom=0;AC_Het=27;AC_Hemi=0;MAF=0.00159991;HWE=1;NFAM=27
1	51746546	1026_1	N	[11:122506639[N	1822.03	LOW	SVTYPE=BND;POS=51746546;STRANDS=--:33;CIPOS=-9,8;CIEND=-9,8;CIPOS95=0,0;CIEND95=0,0;MATEID=1026_2;EVENT=1026;SU=33;PE=0;SR=33;ALG=PROD;AF=0.003386;NSAMP=57;MSQ=31.16;AN=16834;AC=57;NS=8438;AC_Hom=0;AC_Het=57;AC_Hemi=0;MAF=0.00337758;HWE=1;NFAM=56
1	51757310	9739_1	N	]8:48167642]N	32.75	LOW	SVTYPE=BND;POS=51757310;STRANDS=-+:6;IMPRECISE;CIPOS=0,8;CIEND=-2,1;CIPOS95=0,1;CIEND95=-1,0;MATEID=9739_2;EVENT=9739;SU=6;PE=1;SR=5;ALG=PROD;AF=5.94e-05;NSAMP=1;MSQ=32.75;AN=16834;AC=1;NS=8438;AC_Hom=0;AC_Het=1;AC_Hemi=0;MAF=5.92557e-05;HWE=1;NFAM=1
1	51762892	80851	N	<DEL:ME:SINE|Alu|AluSz>	26.93	PASS	SVTYPE=MEI;POS=51762892;SVLEN=-297;END=51763189;STRANDS=+-:4;CIPOS=-9,8;CIEND=-9,8;CIPOS95=0,0;CIEND95=0,0;SU=4;PE=0;SR=4;ALG=PROD;AF=5.94e-05;NSAMP=1;MSQ=23.81;AN=16834;AC=1;NS=8438;AC_Hom=0;AC_Het=1;AC_Hemi=0;MAF=5.92557e-05;HWE=1;NFAM=1
1	51769169	292175	N	<INV>	6396.43	PASS	SVTYPE=INV;POS=51769169;SVLEN=42709825;END=94478994;STRANDS=++:182,--:185;CIPOS=-3,1;CIEND=-4,0;CIPOS95=0,0;CIEND95=0,0;SU=367;PE=203;SR=164;ALG=PROD;AF=0.0005346;NSAMP=9;MSQ=710.71;AN=16834;AC=9;NS=8438;AC_Hom=0;AC_Het=9;AC_Hemi=0;MAF=0.000533302;HWE=1;NFAM=1
1	51773997	80852_1	N	N[1:52574950[	170.32	LOW	SVTYPE=BND;POS=51773997;STRANDS=+-:11;CIPOS=-28,29;CIEND=-30,28;CIPOS95=0,0;CIEND95=0,0;MATEID=80852_2;EVENT=80852;SU=11;PE=6;SR=5;ALG=PROD;AF=0.0001188;NSAMP=2;MSQ=85.16;AN=16834;AC=2;NS=8438;AC_Hom=0;AC_Het=2;AC_Hemi=0;MAF=0.000118511;HWE=1;NFAM=2
1	51774073	254028_1	N	]1:52575072]N	25.03	LOW	SVTYPE=BND;POS=51774073;STRANDS=-+:4;IMPRECISE;CIPOS=-358,10;CIEND=-10,511;CIPOS95=-165,1;CIEND95=-1,176;MATEID=254028_2;EVENT=254028;SU=4;PE=4;SR=0;ALG=PROD;AF=5.94e-05;NSAMP=1;MSQ=23.09;AN=16834;AC=1;NS=8438;AC_Hom=0;AC_Het=1;AC_Hemi=0;MAF=5.92557e-05;HWE=1;NFAM=1
1	51778874	80853	N	<DEL>	596.01	PASS	SVTYPE=DEL;POS=51778874;SVLEN=-4303;END=51783177;STRANDS=+-:14;IMPRECISE;CIPOS=-27,388;CIEND=-365,29;CIPOS95=-27,99;CIEND95=-83,29;SU=14;PE=14;SR=0;ALG=PROD;AF=0.0001782;NSAMP=3;MSQ=198.67;AN=16834;AC=3;NS=8438;AC_Hom=0;AC_Het=3;AC_Hemi=0;MAF=0.000177767;HWE=1;NFAM=3
1	51778875	292176_1	N	N]1:52010813]	568.9	LOW	SVTYPE=BND;POS=51778875;STRANDS=++:34;CIPOS=-20,20;CIEND=-23,23;CIPOS95=0,0;CIEND95=0,0;MATEID=292176_2;EVENT=292176;SU=34;PE=12;SR=22;ALG=PROD;AF=0.0001782;NSAMP=3;MSQ=189.63;AN=16834;AC=3;NS=8438;AC_Hom=0;AC_Het=3;AC_Hemi=0;MAF=0.000177767;HWE=1;NFAM=3
1	51780713	80854_1	N	N[1:51780934[	401.62	LOW	SVTYPE=BND;POS=51780713;STRANDS=+-:9;CIPOS=-10,10;CIEND=-4,3;CIPOS95=0,0;CIEND95=0,0;MATEID=80854_2;EVENT=80854;SU=9;PE=1;SR=8;ALG=PROD;AF=0.0002376;NSAMP=4;MSQ=97.75;AN=16834;AC=4;NS=8438;AC_Hom=0;AC_Het=4;AC_Hemi=0;MAF=0.000237023;HWE=1;NFAM=4
1	51780934	80854_2	N	]1:51780713]N	401.62	LOW	SVTYPE=BND;POS=51780713;STRANDS=+-:9;CIPOS=-4,3;CIEND=-10,10;CIPOS95=0,0;CIEND95=0,0;MATEID=80854_1;EVENT=80854;SECONDARY;SU=9;PE=1;SR=8;ALG=PROD;AF=0.0002376;NSAMP=4;MSQ=97.75;AN=16834;AC=4;NS=8438;AC_Hom=0;AC_Het=4;AC_Hemi=0;MAF=0.000237023;HWE=1;NFAM=4
1	51783178	292177_1	N	[1:52010682[N	147.49	LOW	SVTYPE=BND;POS=51783178;STRANDS=--:10;IMPRECISE;CIPOS=-10,8;CIEND=-10,3;CIPOS95=-3,1;CIEND95=-3,0;MATEID=292177_2;EVENT=292177;SU=10;PE=9;SR=1;ALG=PROD;AF=5.94e-05;NSAMP=1;MSQ=146.59;AN=16834;AC=1;NS=8438;AC_Hom=0;AC_Het=1;AC_Hemi=0;MAF=5.92557e-05;HWE=1;NFAM=1
1	51796053	80855_1	N	N[1:51796118[	252.82	LOW	SVTYPE=BND;POS=51796053;STRANDS=+-:10;CIPOS=-26,25;CIEND=-26,25;CIPOS95=0,0;CIEND95=0,0;MATEID=80855_2;EVENT=80855;SU=10;PE=0;SR=10;ALG=PROD;AF=0.0001189;NSAMP=2;MSQ=124.33;AN=16816;AC=2;NS=8429;AC_Hom=0;AC_Het=2;AC_Hemi=0;MAF=0.000118638;HWE=1;NFAM=2
1	51796118	80855_2	N	]1:51796053]N	252.82	LOW	SVTYPE=BND;POS=51796053;STRANDS=+-:10;CIPOS=-26,25;CIEND=-26,25;CIPOS95=0,0;CIEND95=0,0;MATEID=80855_1;EVENT=80855;SECONDARY;SU=10;PE=0;SR=10;ALG=PROD;AF=0.0001189;NSAMP=2;MSQ=124.33;AN=16816;AC=2;NS=8429;AC_Hom=0;AC_Het=2;AC_Hemi=0;MAF=0.000118638;HWE=1;NFAM=2
1	51819373	8799_1	N	]6:151269919]N	404.19	LOW	SVTYPE=BND;POS=51819373;STRANDS=-+:4;CIPOS=-9,8;CIEND=-9,8;CIPOS95=0,0;CIEND95=0,0;MATEID=8799_2;EVENT=8799;SU=4;PE=0;SR=4;ALG=PROD;AF=0.001307;NSAMP=22;MSQ=16.46;AN=16834;AC=22;NS=8438;AC_Hom=0;AC_Het=22;AC_Hemi=0;MAF=0.00130363;HWE=1;NFAM=21
1	51823134	8938_1	N	N]7:16325663]	453.07	LOW	SVTYPE=BND;POS=51823134;STRANDS=++:4;IMPRECISE;CIPOS=-8,480;CIEND=-10,238;CIPOS95=0,164;CIEND95=-2,73;MATEID=8938_2;EVENT=8938;SU=4;PE=4;SR=0;ALG=PROD;AF=0.001366;NSAMP=18;MSQ=23.48;AN=16834;AC=23;NS=8438;AC_Hom=10;AC_Het=13;AC_Hemi=0;MAF=0.00136288;HWE=7.8796e-13;NFAM=18
1	51824343	80856_1	N	N[1:51824442[	5244.92	LOW	SVTYPE=BND;POS=51824343;STRANDS=+-:190;CIPOS=-3,2;CIEND=-3,3;CIPOS95=0,0;CIEND95=0,0;MATEID=80856_2;EVENT=80856;SU=190;PE=0;SR=190;ALG=PROD;AF=0.001485;NSAMP=25;MSQ=209.8;AN=16834;AC=25;NS=8438;AC_Hom=0;AC_Het=25;AC_Hemi=0;MAF=0.00148139;HWE=1;NFAM=25
1	51824442	80856_2	N	]1:51824343]N	5244.92	LOW	SVTYPE=BND;POS=51824343;STRANDS=+-:190;CIPOS=-3,3;CIEND=-3,2;CIPOS95=0,0;CIEND95=0,0;MATEID=80856_1;EVENT=80856;SECONDARY;SU=190;PE=0;SR=190;ALG=PROD;AF=0.001485;NSAMP=25;MSQ=209.8;AN=16834;AC=25;NS=8438;AC_Hom=0;AC_Het=25;AC_Hemi=0;MAF=0.00148139;HWE=1;NFAM=25
1	51825643	80857_1	N	N[1:51825755[	770.04	LOW	SVTYPE=BND;POS=51825643;STRANDS=+-:23;CIPOS=-29,28;CIEND=-27,29;CIPOS95=0,0;CIEND95=0,0;MATEID=80857_2;EVENT=80857;SU=23;PE=0;SR=23;ALG=PROD;AF=0.000297;NSAMP=5;MSQ=154.01;AN=16834;AC=5;NS=8438;AC_Hom=0;AC_Het=5;AC_Hemi=0;MAF=0.000296279;HWE=1;NFAM=5
1	51825755	80857_2	N	]1:51825643]N	770.04	LOW	SVTYPE=BND;POS=51825643;STRANDS=+-:23;CIPOS=-27,29;CIEND=-29,28;CIPOS95=0,0;CIEND95=0,0;MATEID=80857_1;EVENT=80857;SECONDARY;SU=23;PE=0;SR=23;ALG=PROD;AF=0.000297;NSAMP=5;MSQ=154.01;AN=16834;AC=5;NS=8438;AC_Hom=0;AC_Het=5;AC_Hemi=0;MAF=0.000296279;HWE=1;NFAM=5
1	51830405	80858_1	N	N[1:51830706[	75.59	LOW	SVTYPE=BND;POS=51830405;STRANDS=+-:6;CIPOS=-6,5;CIEND=-6,5;CIPOS95=0,0;CIEND95=0,0;MATEID=80858_2;EVENT=80858;SU=6;PE=0;SR=6;ALG=PROD;AF=5.94e-05;NSAMP=1;MSQ=74.77;AN=16834;AC=1;NS=8438;AC_Hom=0;AC_Het=1;AC_Hemi=0;MAF=5.92557e-05;HWE=1;NFAM=1
1	51830706	80858_2	N	]1:51830405]N	75.59	LOW	SVTYPE=BND;POS=51830405;STRANDS=+-:6;CIPOS=-6,5;CIEND=-6,5;CIPOS95=0,0;CIEND95=0,0;MATEID=80858_1;EVENT=80858;SECONDARY;SU=6;PE=0;SR=6;ALG=PROD;AF=5.94e-05;NSAMP=1;MSQ=74.77;AN=16834;AC=1;NS=8438;AC_Hom=0;AC_Het=1;AC_Hemi=0;MAF=5.92557e-05;HWE=1;NFAM=1
1	51840670	254029_1	N	]1:51849990]N	29492.5	LOW	SVTYPE=BND;POS=51840670;STRANDS=-+:11;IMPRECISE;CIPOS=-91,10;CIEND=-9,244;CIPOS95=-37,3;CIEND95=-1,69;MATEID=254029_2;EVENT=254029;SU=11;PE=11;SR=0;ALG=PROD;AF=0.1138;NSAMP=1901;MSQ=14.01;AN=16834;AC=1916;NS=8438;AC_Hom=30;AC_Het=1892;AC_Hemi=0;MAF=0.11389;HWE=3.88054e-34;NFAM=1802
1	51849990	254029_2	N	N[1:51840670[	29492.5	LOW	SVTYPE=BND;POS=51840670;STRANDS=-+:11;IMPRECISE;CIPOS=-9,244;CIEND=-91,10;CIPOS95=-1,69;CIEND95=-37,3;MATEID=254029_1;EVENT=254029;SECONDARY;SU=11;PE=11;SR=0;ALG=PROD;AF=0.1138;NSAMP=1901;MSQ=14.01;AN=16834;AC=1916;NS=8438;AC_Hom=30;AC_Het=1892;AC_Hemi=0;MAF=0.11389;HWE=3.88054e-34;NFAM=1802
1	51853573	7484_1	N	]5:10782974]N	1612.26	LOW	SVTYPE=BND;POS=51853573;STRANDS=-+:115;IMPRECISE;CIPOS=-178,21;CIEND=-15,316;CIPOS95=-16,16;CIEND95=-10,10;MATEID=7484_2;EVENT=7484;SU=115;PE=115;SR=0;ALG=PROD;AF=0.001485;NSAMP=25;MSQ=64.37;AN=16834;AC=25;NS=8438;AC_Hom=0;AC_Het=25;AC_Hemi=0;MAF=0.00148139;HWE=1;NFAM=25
1	51854073	7483_1	N	N[5:10783348[	3239.95	LOW	SVTYPE=BND;POS=51854073;STRANDS=+-:139;IMPRECISE;CIPOS=-11,240;CIEND=-134,15;CIPOS95=-9,9;CIEND95=-5,5;MATEID=7483_2;EVENT=7483;SU=139;PE=139;SR=0;ALG=PROD;AF=0.00202;NSAMP=34;MSQ=95.28;AN=16834;AC=34;NS=8438;AC_Hom=0;AC_Het=34;AC_Hemi=0;MAF=0.0020147;HWE=1;NFAM=33
1	51860518	4223_1	N	[19:58483616[N	122.54	LOW	SVTYPE=BND;POS=51860518;STRANDS=--:16;CIPOS=-10,10;CIEND=-10,10;CIPOS95=0,0;CIEND95=0,0;MATEID=4223_2;EVENT=4223;SU=16;PE=7;SR=9;ALG=PROD;AF=5.94e-05;NSAMP=1;MSQ=122.54;AN=16834;AC=1;NS=8438;AC_Hom=0;AC_Het=1;AC_Hemi=0;MAF=5.92557e-05;HWE=1;NFAM=1
1	51860520	4224_1	N	N]19:58483716]	137.63	LOW	SVTYPE=BND;POS=51860520;STRANDS=++:15;CIPOS=-10,10;CIEND=-7,10;CIPOS95=0,0;CIEND95=0,0;MATEID=4224_2;EVENT=4224;SU=15;PE=7;SR=8;ALG=PROD;AF=5.94e-05;NSAMP=1;MSQ=137.63;AN=16834;AC=1;NS=8438;AC_Hom=0;AC_Het=1;AC_Hemi=0;MAF=5.92557e-05;HWE=1;NFAM=1
1	51864960	80859	N	<DEL:ME:SINE|Alu|AluSz6>	50.13	PASS	SVTYPE=MEI;POS=51864960;SVLEN=-287;END=51865247;STRANDS=+-:4;CIPOS=-9,8;CIEND=-9,8;CIPOS95=0,0;CIEND95=0,0;SU=4;PE=0;SR=4;ALG=PROD;AF=0.0001782;NSAMP=3;MSQ=14.27;AN=16834;AC=3;NS=8438;AC_Hom=0;AC_Het=3;AC_Hemi=0;MAF=0.000177767;HWE=1;NFAM=3
1	51884068	80860	N	<DEL>	411.71	PASS	SVTYPE=DEL;POS=51884068;SVLEN=-246;END=51884314;STRANDS=+-:8;CIPOS=-10,10;CIEND=-5,4;CIPOS95=0,0;CIEND95=0,0;SU=8;PE=1;SR=7;ALG=PROD;AF=0.0001782;NSAMP=3;MSQ=134.39;AN=16834;AC=3;NS=8438;AC_Hom=0;AC_Het=3;AC_Hemi=0;MAF=0.000177767;HWE=1;NFAM=3
1	51892510	7522_1	N	[5:18565325[N	10.02	LOW	SVTYPE=BND;POS=51892510;STRANDS=--:4;CIPOS=-9,8;CIEND=-9,8;CIPOS95=0,0;CIEND95=0,0;MATEID=7522_2;EVENT=7522;SU=4;PE=0;SR=4;ALG=PROD;AF=5.94e-05;NSAMP=1;MSQ=9.3;AN=16834;AC=1;NS=8438;AC_Hom=0;AC_Het=1;AC_Hemi=0;MAF=5.92557e-05;HWE=1;NFAM=1
1	51915153	80861	N	<DEL>	99835.3	PASS	SVTYPE=DEL;POS=51915153;SVLEN=-2302;END=51917455;STRANDS=+-:4315;CIPOS=0,0;CIEND=0,0;CIPOS95=0,0;CIEND95=0,0;SU=4315;PE=2449;SR=1866;ALG=PROD;AF=0.01544;NSAMP=253;MSQ=394.61;AN=16834;AC=260;NS=8438;AC_Hom=14;AC_Het=246;AC_Hemi=0;MAF=0.0154065;HWE=0.0037783;NFAM=249
1	51942655	80862	N	<DEL>	158.7	PASS	SVTYPE=DEL;POS=51942655;SVLEN=-458;END=51943113;STRANDS=+-:6;IMPRECISE;CIPOS=-10,388;CIEND=-272,10;CIPOS95=-1,131;CIEND95=-109,2;SU=6;PE=6;SR=0;ALG=PROD;AF=5.94e-05;NSAMP=1;MSQ=158.68;AN=16834;AC=1;NS=8438;AC_Hom=0;AC_Het=1;AC_Hemi=0;MAF=5.92557e-05;HWE=1;NFAM=1
1	51949932	80863	N	<DEL>	557.51	PASS	SVTYPE=DEL;POS=51949932;SVLEN=-1809;END=51951741;STRANDS=+-:24;CIPOS=-3,2;CIEND=-3,1;CIPOS95=0,0;CIEND95=0,0;SU=24;PE=13;SR=11;ALG=PROD;AF=5.94e-05;NSAMP=1;MSQ=557.51;AN=16834;AC=1;NS=8438;AC_Hom=0;AC_Het=1;AC_Hemi=0;MAF=5.92557e-05;HWE=1;NFAM=1
1	51951617	80864	N	<DEL>	272.65	PASS	SVTYPE=DEL;POS=51951617;SVLEN=-15408;END=51967025;STRANDS=+-:13;CIPOS=-6,7;CIEND=-9,4;CIPOS95=0,0;CIEND95=0,0;SU=13;PE=9;SR=4;ALG=PROD;AF=5.94e-05;NSAMP=1;MSQ=272.65;AN=16834;AC=1;NS=8438;AC_Hom=0;AC_Het=1;AC_Hemi=0;MAF=5.92557e-05;HWE=1;NFAM=1
1	51954959	9399_1	N	]7:131060876]N	562.15	LOW	SVTYPE=BND;POS=51954959;STRANDS=-+:13;IMPRECISE;CIPOS=-22,38;CIEND=-40,20;CIPOS95=-1,1;CIEND95=-1,1;MATEID=9399_2;EVENT=9399;SU=13;PE=0;SR=13;ALG=PROD;AF=0.001366;NSAMP=23;MSQ=22.96;AN=16834;AC=23;NS=8438;AC_Hom=0;AC_Het=23;AC_Hemi=0;MAF=0.00136288;HWE=1;NFAM=23
1	51954963	885_1	N	]11:67733191]N	64.21	LOW	SVTYPE=BND;POS=51954963;STRANDS=-+:4;CIPOS=-9,8;CIEND=-9,8;CIPOS95=0,0;CIEND95=0,0;MATEID=885_2;EVENT=885;SU=4;PE=0;SR=4;ALG=PROD;AF=0.0001782;NSAMP=3;MSQ=20.97;AN=16834;AC=3;NS=8438;AC_Hom=0;AC_Het=3;AC_Hemi=0;MAF=0.000177767;HWE=1;NFAM=3
1	51959247	37_1	N	N]10:35519951]	651.35	LOW	SVTYPE=BND;POS=51959247;STRANDS=++:105;CIPOS=-4,12;CIEND=-9,8;CIPOS95=0,0;CIEND95=0,0;MATEID=37_2;EVENT=37;SU=105;PE=0;SR=105;ALG=PROD;AF=0.001663;NSAMP=28;MSQ=21.67;AN=16834;AC=28;NS=8438;AC_Hom=0;AC_Het=28;AC_Hemi=0;MAF=0.00165916;HWE=1;NFAM=28
1	51973906	5573_1	N	]21:37896041]N	340.51	LOW	SVTYPE=BND;POS=51973906;STRANDS=-+:8;IMPRECISE;CIPOS=-238,10;CIEND=-10,319;CIPOS95=-110,1;CIEND95=-2,81;MATEID=5573_2;EVENT=5573;SU=8;PE=8;SR=0;ALG=PROD;AF=0.0003564;NSAMP=6;MSQ=54.32;AN=16834;AC=6;NS=8438;AC_Hom=0;AC_Het=6;AC_Hemi=0;MAF=0.000355534;HWE=1;NFAM=6
1	51974031	8138_1	N	N]5:175971445]	81162.3	LOW	SVTYPE=BND;POS=51974031;STRANDS=++:4;CIPOS=-9,8;CIEND=-9,8;CIPOS95=0,0;CIEND95=0,0;MATEID=8138_2;EVENT=8138;SU=4;PE=0;SR=4;ALG=PROD;AF=0.1344;NSAMP=2263;MSQ=35.09;AN=16834;AC=2263;NS=8438;AC_Hom=0;AC_Het=2274;AC_Hemi=0;MAF=0.134748;HWE=0;NFAM=2036
1	51989729	80865	N	<DEL>	23.75	PASS	SVTYPE=DEL;POS=51989729;SVLEN=-5108;END=51994837;STRANDS=+-:4;IMPRECISE;CIPOS=-10,523;CIEND=-466,8;CIPOS95=-1,179;CIEND95=-166,0;SU=4;PE=4;SR=0;ALG=PROD;AF=5.94e-05;NSAMP=1;MSQ=23.75;AN=16834;AC=1;NS=8438;AC_Hom=0;AC_Het=1;AC_Hemi=0;MAF=5.92557e-05;HWE=1;NFAM=1
1	51993842	80866_1	N	N[1:51993931[	5817.03	LOW	SVTYPE=BND;POS=51993842;STRANDS=+-:198;CIPOS=-4,4;CIEND=-3,4;CIPOS95=0,0;CIEND95=0,0;MATEID=80866_2;EVENT=80866;SU=198;PE=0;SR=198;ALG=PROD;AF=0.001782;NSAMP=30;MSQ=193.9;AN=16834;AC=30;NS=8438;AC_Hom=0;AC_Het=30;AC_Hemi=0;MAF=0.00177767;HWE=1;NFAM=30
1	51993931	80866_2	N	]1:51993842]N	5817.03	LOW	SVTYPE=BND;POS=51993842;STRANDS=+-:198;CIPOS=-3,4;CIEND=-4,4;CIPOS95=0,0;CIEND95=0,0;MATEID=80866_1;EVENT=80866;SECONDARY;SU=198;PE=0;SR=198;ALG=PROD;AF=0.001782;NSAMP=30;MSQ=193.9;AN=16834;AC=30;NS=8438;AC_Hom=0;AC_Het=30;AC_Hemi=0;MAF=0.00177767;HWE=1;NFAM=30
1	51994838	292178_1	N	[1:51998186[N	38.69	LOW	SVTYPE=BND;POS=51994838;STRANDS=--:7;CIPOS=-7,6;CIEND=-7,4;CIPOS95=0,0;CIEND95=0,0;MATEID=292178_2;EVENT=292178;SU=7;PE=2;SR=5;ALG=PROD;AF=5.94e-05;NSAMP=1;MSQ=38.69;AN=16834;AC=1;NS=8438;AC_Hom=0;AC_Het=1;AC_Hemi=0;MAF=5.92557e-05;HWE=1;NFAM=1
1	51995829	80867	N	<DEL>	479.7	PASS	SVTYPE=DEL;POS=51995829;SVLEN=-3964;END=51999793;STRANDS=+-:22;IMPRECISE;CIPOS=-30,263;CIEND=-181,30;CIPOS95=-28,28;CIEND95=-53,30;SU=22;PE=22;SR=0;ALG=PROD;AF=0.0002376;NSAMP=4;MSQ=119.92;AN=16834;AC=4;NS=8438;AC_Hom=0;AC_Het=4;AC_Hemi=0;MAF=0.000237023;HWE=1;NFAM=4
1	51998186	292178_2	N	[1:51994838[N	38.69	LOW	SVTYPE=BND;POS=51998186;STRANDS=--:7;CIPOS=-7,4;CIEND=-7,6;CIPOS95=0,0;CIEND95=0,0;MATEID=292178_1;EVENT=292178;SECONDARY;SU=7;PE=2;SR=5;ALG=PROD;AF=5.94e-05;NSAMP=1;MSQ=38.69;AN=16834;AC=1;NS=8438;AC_Hom=0;AC_Het=1;AC_Hemi=0;MAF=5.92557e-05;HWE=1;NFAM=1
1	52010682	292177_2	N	[1:51783178[N	147.49	LOW	SVTYPE=BND;POS=52010682;STRANDS=--:10;IMPRECISE;CIPOS=-10,3;CIEND=-10,8;CIPOS95=-3,0;CIEND95=-3,1;MATEID=292177_1;EVENT=292177;SECONDARY;SU=10;PE=9;SR=1;ALG=PROD;AF=5.94e-05;NSAMP=1;MSQ=146.59;AN=16834;AC=1;NS=8438;AC_Hom=0;AC_Het=1;AC_Hemi=0;MAF=5.92557e-05;HWE=1;NFAM=1
1	52010813	292176_2	N	N]1:51778875]	568.9	LOW	SVTYPE=BND;POS=52010813;STRANDS=++:34;CIPOS=-23,23;CIEND=-20,20;CIPOS95=0,0;CIEND95=0,0;MATEID=292176_1;EVENT=292176;SECONDARY;SU=34;PE=12;SR=22;ALG=PROD;AF=0.0001782;NSAMP=3;MSQ=189.63;AN=16834;AC=3;NS=8438;AC_Hom=0;AC_Het=3;AC_Hemi=0;MAF=0.000177767;HWE=1;NFAM=3
1	52014014	80868_1	N	N[1:52014156[	9.36	LOW	SVTYPE=BND;POS=52014014;STRANDS=+-:4;CIPOS=-9,8;CIEND=-9,8;CIPOS95=0,0;CIEND95=0,0;MATEID=80868_2;EVENT=80868;SU=4;PE=0;SR=4;ALG=PROD;AF=5.94e-05;NSAMP=1;MSQ=9.36;AN=16834;AC=1;NS=8438;AC_Hom=0;AC_Het=1;AC_Hemi=0;MAF=5.92557e-05;HWE=1;NFAM=1
1	52014156	80868_2	N	]1:52014014]N	9.36	LOW	SVTYPE=BND;POS=52014014;STRANDS=+-:4;CIPOS=-9,8;CIEND=-9,8;CIPOS95=0,0;CIEND95=0,0;MATEID=80868_1;EVENT=80868;SECONDARY;SU=4;PE=0;SR=4;ALG=PROD;AF=5.94e-05;NSAMP=1;MSQ=9.36;AN=16834;AC=1;NS=8438;AC_Hom=0;AC_Het=1;AC_Hemi=0;MAF=5.92557e-05;HWE=1;NFAM=1
1	52022579	2497_1	N	N]15:25008490]	1.36232e+06	PASS	SVTYPE=BND;POS=52022579;STRANDS=++:715;CIPOS=-1,1;CIEND=-1,1;CIPOS95=0,0;CIEND95=0,0;MATEID=2497_2;EVENT=2497;SU=715;PE=0;SR=715;ALG=PROD;AF=0.07877;NSAMP=1200;MSQ=1130.7;AN=16834;AC=1326;NS=8438;AC_Hom=254;AC_Het=1076;AC_Hemi=0;MAF=0.0788101;HWE=1.28044e-22;NFAM=1170
1	52034299	80869_1	N	N[1:52034378[	236.74	LOW	SVTYPE=BND;POS=52034299;STRANDS=+-:10;CIPOS=-4,2;CIEND=-10,10;CIPOS95=0,0;CIEND95=0,0;MATEID=80869_2;EVENT=80869;SU=10;PE=0;SR=10;ALG=PROD;AF=5.94e-05;NSAMP=1;MSQ=236.7;AN=16834;AC=1;NS=8438;AC_Hom=0;AC_Het=1;AC_Hemi=0;MAF=5.92557e-05;HWE=1;NFAM=1
1	52034378	80869_2	N	]1:52034299]N	236.74	LOW	SVTYPE=BND;POS=52034299;STRANDS=+-:10;CIPOS=-10,10;CIEND=-4,2;CIPOS95=0,0;CIEND95=0,0;MATEID=80869_1;EVENT=80869;SECONDARY;SU=10;PE=0;SR=10;ALG=PROD;AF=5.94e-05;NSAMP=1;MSQ=236.7;AN=16834;AC=1;NS=8438;AC_Hom=0;AC_Het=1;AC_Hemi=0;MAF=5.92557e-05;HWE=1;NFAM=1
1	52036804	80870	N	<DEL>	455.56	PASS	SVTYPE=DEL;POS=52036804;SVLEN=-7893;END=52044697;STRANDS=+-:20;CIPOS=-3,2;CIEND=-10,10;CIPOS95=0,0;CIEND95=0,0;SU=20;PE=11;SR=9;ALG=PROD;AF=5.94e-05;NSAMP=1;MSQ=455.56;AN=16834;AC=1;NS=8438;AC_Hom=0;AC_Het=1;AC_Hemi=0;MAF=5.92557e-05;HWE=1;NFAM=1
1	52046572	80871_1	N	N[1:52046626[	66190	LOW	SVTYPE=BND;POS=52046572;STRANDS=+-:389;CIPOS=-2,1;CIEND=-2,2;CIPOS95=0,0;CIEND95=0,0;MATEID=80871_2;EVENT=80871;SU=389;PE=3;SR=386;ALG=PROD;AF=0.04223;NSAMP=502;MSQ=127.22;AN=15890;AC=671;NS=7965;AC_Hom=338;AC_Het=333;AC_Hemi=0;MAF=0.0421218;HWE=0;NFAM=483
1	52046626	80871_2	N	]1:52046572]N	66190	LOW	SVTYPE=BND;POS=52046572;STRANDS=+-:389;CIPOS=-2,2;CIEND=-2,1;CIPOS95=0,0;CIEND95=0,0;MATEID=80871_1;EVENT=80871;SECONDARY;SU=389;PE=3;SR=386;ALG=PROD;AF=0.04223;NSAMP=502;MSQ=127.22;AN=15890;AC=671;NS=7965;AC_Hom=338;AC_Het=333;AC_Hemi=0;MAF=0.0421218;HWE=0;NFAM=483
1	52055424	80872	N	<DEL:ME:SINE|Alu|AluSg7>	74.35	PASS	SVTYPE=MEI;POS=52055424;SVLEN=-302;END=52055726;STRANDS=+-:16;CIPOS=-9,8;CIEND=-30,8;CIPOS95=0,0;CIEND95=0,0;SU=16;PE=0;SR=16;ALG=PROD;AF=0.0002376;NSAMP=4;MSQ=17.47;AN=16834;AC=4;NS=8438;AC_Hom=0;AC_Het=4;AC_Hemi=0;MAF=0.000237023;HWE=1;NFAM=4
1	52063087	2931_1	N	]16:24338760]N	7808.34	LOW	SVTYPE=BND;POS=52063087;STRANDS=-+:28;CIPOS=-9,8;CIEND=-9,8;CIPOS95=0,0;CIEND95=0,0;MATEID=2931_2;EVENT=2931;SU=28;PE=3;SR=25;ALG=PROD;AF=0.02103;NSAMP=354;MSQ=20.82;AN=16834;AC=354;NS=8438;AC_Hom=0;AC_Het=355;AC_Hemi=0;MAF=0.0210358;HWE=0.0553949;NFAM=334
1	52094374	80873_1	N	N[1:52096207[	27704.6	LOW	SVTYPE=BND;POS=52094374;STRANDS=+-:622;CIPOS=-5,29;CIEND=-25,23;CIPOS95=0,0;CIEND95=0,0;MATEID=80873_2;EVENT=80873;SU=622;PE=541;SR=81;ALG=PROD;AF=0.02406;NSAMP=404;MSQ=67.68;AN=16834;AC=405;NS=8438;AC_Hom=2;AC_Het=404;AC_Hemi=0;MAF=0.0240578;HWE=0.0970577;NFAM=377
1	52096207	80873_2	N	]1:52094374]N	27704.6	LOW	SVTYPE=BND;POS=52094374;STRANDS=+-:622;CIPOS=-25,23;CIEND=-5,29;CIPOS95=0,0;CIEND95=0,0;MATEID=80873_1;EVENT=80873;SECONDARY;SU=622;PE=541;SR=81;ALG=PROD;AF=0.02406;NSAMP=404;MSQ=67.68;AN=16834;AC=405;NS=8438;AC_Hom=2;AC_Het=404;AC_Hemi=0;MAF=0.0240578;HWE=0.0970577;NFAM=377
1	52143861	80874	N	<DEL>	497.77	PASS	SVTYPE=DEL;POS=52143861;SVLEN=-5600;END=52149461;STRANDS=+-:17;CIPOS=-7,5;CIEND=-10,9;CIPOS95=0,0;CIEND95=0,0;SU=17;PE=12;SR=5;ALG=PROD;AF=5.94e-05;NSAMP=1;MSQ=497.58;AN=16834;AC=1;NS=8438;AC_Hom=0;AC_Het=1;AC_Hemi=0;MAF=5.92557e-05;HWE=1;NFAM=1
1	52146336	80875	N	<DEL>	1399.37	PASS	SVTYPE=DEL;POS=52146336;SVLEN=-2054;END=52148390;STRANDS=+-:67;IMPRECISE;CIPOS=-195,143;CIEND=-297,50;CIPOS95=-157,143;CIEND95=-183,50;SU=67;PE=67;SR=0;ALG=SUM;AF=0.0002376;NSAMP=4;MSQ=349.84;AN=16834;AC=4;NS=8438;AC_Hom=0;AC_Het=4;AC_Hemi=0;MAF=0.000237023;HWE=1;NFAM=4
1	52162557	80876_1	N	N[1:52162651[	122.84	LOW	SVTYPE=BND;POS=52162557;STRANDS=+-:7;CIPOS=-5,4;CIEND=0,10;CIPOS95=0,0;CIEND95=0,0;MATEID=80876_2;EVENT=80876;SU=7;PE=0;SR=7;ALG=PROD;AF=5.94e-05;NSAMP=1;MSQ=122.8;AN=16834;AC=1;NS=8438;AC_Hom=0;AC_Het=1;AC_Hemi=0;MAF=5.92557e-05;HWE=1;NFAM=1
1	52162651	80876_2	N	]1:52162557]N	122.84	LOW	SVTYPE=BND;POS=52162557;STRANDS=+-:7;CIPOS=0,10;CIEND=-5,4;CIPOS95=0,0;CIEND95=0,0;MATEID=80876_1;EVENT=80876;SECONDARY;SU=7;PE=0;SR=7;ALG=PROD;AF=5.94e-05;NSAMP=1;MSQ=122.8;AN=16834;AC=1;NS=8438;AC_Hom=0;AC_Het=1;AC_Hemi=0;MAF=5.92557e-05;HWE=1;NFAM=1
1	52169607	292149_2	N	[1:48781019[N	14.85	LOW	SVTYPE=BND;POS=52169607;STRANDS=--:6;IMPRECISE;CIPOS=-233,10;CIEND=-209,10;CIPOS95=-122,1;CIEND95=-102,2;MATEID=292149_1;EVENT=292149;SECONDARY;SU=6;PE=6;SR=0;ALG=PROD;AF=5.94e-05;NSAMP=1;MSQ=14.85;AN=16834;AC=1;NS=8438;AC_Hom=0;AC_Het=1;AC_Hemi=0;MAF=5.92557e-05;HWE=1;NFAM=1
1	52178035	4071_1	N	N]19:37625575]	37.01	LOW	SVTYPE=BND;POS=52178035;STRANDS=++:6;IMPRECISE;CIPOS=-10,422;CIEND=-10,412;CIPOS95=-1,149;CIEND95=-1,134;MATEID=4071_2;EVENT=4071;SU=6;PE=6;SR=0;ALG=PROD;AF=0.0001188;NSAMP=2;MSQ=16.81;AN=16834;AC=2;NS=8438;AC_Hom=0;AC_Het=2;AC_Hemi=0;MAF=0.000118511;HWE=1;NFAM=2
1	52197395	80877	N	<DEL>	45.33	PASS	SVTYPE=DEL;POS=52197395;SVLEN=-157;END=52197552;STRANDS=+-:9;CIPOS=0,0;CIEND=-4,3;CIPOS95=0,0;CIEND95=0,0;SU=9;PE=0;SR=9;ALG=PROD;AF=5.94e-05;NSAMP=1;MSQ=44.77;AN=16834;AC=1;NS=8438;AC_Hom=0;AC_Het=1;AC_Hemi=0;MAF=5.92557e-05;HWE=1;NFAM=1
1	52199623	4181_1	N	]19:54257179]N	158.55	LOW	SVTYPE=BND;POS=52199623;STRANDS=-+:12;CIPOS=-7,10;CIEND=-8,10;CIPOS95=0,0;CIEND95=0,0;MATEID=4181_2;EVENT=4181;SU=12;PE=6;SR=6;ALG=PROD;AF=5.94e-05;NSAMP=1;MSQ=158.55;AN=16834;AC=1;NS=8438;AC_Hom=0;AC_Het=1;AC_Hemi=0;MAF=5.92557e-05;HWE=1;NFAM=1
1	52199626	4180_1	N	N[19:54256900[	275.72	PASS	SVTYPE=BND;POS=52199626;STRANDS=+-:21;CIPOS=-6,10;CIEND=-4,1;CIPOS95=0,0;CIEND95=0,0;MATEID=4180_2;EVENT=4180;SU=21;PE=14;SR=7;ALG=PROD;AF=5.94e-05;NSAMP=1;MSQ=275.72;AN=16834;AC=1;NS=8438;AC_Hom=0;AC_Het=1;AC_Hemi=0;MAF=5.92557e-05;HWE=1;NFAM=1
1	52201405	80878	N	<DEL>	862.37	PASS	SVTYPE=DEL;POS=52201405;SVLEN=-206;END=52201611;STRANDS=+-:19;CIPOS=-24,22;CIEND=-23,22;CIPOS95=0,0;CIEND95=0,0;SU=19;PE=1;SR=18;ALG=PROD;AF=0.0001188;NSAMP=2;MSQ=426.98;AN=16834;AC=2;NS=8438;AC_Hom=0;AC_Het=2;AC_Hemi=0;MAF=0.000118511;HWE=1;NFAM=2
1	52209466	254030	N	<DUP>	253.22	PASS	SVTYPE=DUP;POS=52209466;SVLEN=293;END=52209759;STRANDS=-+:19;CIPOS=-24,22;CIEND=-25,24;CIPOS95=0,0;CIEND95=0,0;SU=19;PE=3;SR=16;ALG=PROD;AF=0.0001188;NSAMP=2;MSQ=125.07;AN=16834;AC=2;NS=8438;AC_Hom=0;AC_Het=2;AC_Hemi=0;MAF=0.000118511;HWE=1;NFAM=2
1	52233741	80879	N	<DEL>	173.77	PASS	SVTYPE=DEL;POS=52233741;SVLEN=-979;END=52234720;STRANDS=+-:10;IMPRECISE;CIPOS=-6,10;CIEND=-10,10;CIPOS95=-1,1;CIEND95=-1,1;SU=10;PE=8;SR=2;ALG=PROD;AF=5.94e-05;NSAMP=1;MSQ=173.77;AN=16834;AC=1;NS=8438;AC_Hom=0;AC_Het=1;AC_Hemi=0;MAF=5.92557e-05;HWE=1;NFAM=1
1	52233900	80880	N	<DEL:ME:SINE|Alu|AluSq2>	309.39	PASS	SVTYPE=MEI;POS=52233900;SVLEN=-262;END=52234162;STRANDS=+-:5;IMPRECISE;CIPOS=-10,196;CIEND=-180,10;CIPOS95=-3,55;CIEND95=-79,2;SU=5;PE=5;SR=0;ALG=PROD;AF=0.0007722;NSAMP=13;MSQ=21.26;AN=16834;AC=13;NS=8438;AC_Hom=0;AC_Het=13;AC_Hemi=0;MAF=0.000770325;HWE=1;NFAM=13
1	52234133	1692_1	N	]13:21152465]N	17.85	LOW	SVTYPE=BND;POS=52234133;STRANDS=-+:4;CIPOS=-9,8;CIEND=-9,8;CIPOS95=0,0;CIEND95=0,0;MATEID=1692_2;EVENT=1692;SU=4;PE=0;SR=4;ALG=PROD;AF=5.94e-05;NSAMP=1;MSQ=17.85;AN=16834;AC=1;NS=8438;AC_Hom=0;AC_Het=1;AC_Hemi=0;MAF=5.92557e-05;HWE=1;NFAM=1
1	52236619	80881	N	<DEL>	1237.85	PASS	SVTYPE=DEL;POS=52236619;SVLEN=-74;END=52236693;STRANDS=+-:50;CIPOS=-5,4;CIEND=-5,4;CIPOS95=0,0;CIEND95=0,0;SU=50;PE=0;SR=50;ALG=PROD;AF=0.0004752;NSAMP=8;MSQ=154.71;AN=16834;AC=8;NS=8438;AC_Hom=0;AC_Het=8;AC_Hemi=0;MAF=0.000474046;HWE=1;NFAM=8
1	52238880	80882	N	<DEL>	560.39	PASS	SVTYPE=DEL;POS=52238880;SVLEN=-2496;END=52241376;STRANDS=+-:23;CIPOS=-7,10;CIEND=-4,1;CIPOS95=0,0;CIEND95=0,0;SU=23;PE=15;SR=8;ALG=PROD;AF=5.94e-05;NSAMP=1;MSQ=560.39;AN=16834;AC=1;NS=8438;AC_Hom=0;AC_Het=1;AC_Hemi=0;MAF=5.92557e-05;HWE=1;NFAM=1
1	52248838	3986_1	N	[19:22617471[N	1161.8	LOW	SVTYPE=BND;POS=52248838;STRANDS=--:289;CIPOS=-2,2;CIEND=-2,2;CIPOS95=0,0;CIEND95=0,0;MATEID=3986_2;EVENT=3986;SU=289;PE=0;SR=289;ALG=PROD;AF=0.001663;NSAMP=28;MSQ=40.84;AN=16834;AC=28;NS=8438;AC_Hom=0;AC_Het=28;AC_Hemi=0;MAF=0.00165916;HWE=1;NFAM=28
1	52255186	80884	N	<DEL>	398.58	PASS	SVTYPE=DEL;POS=52255186;SVLEN=-307909;END=52563095;STRANDS=+-:19;CIPOS=-9,10;CIEND=-10,10;CIPOS95=0,0;CIEND95=0,0;SU=19;PE=10;SR=9;ALG=PROD;AF=5.94e-05;NSAMP=1;MSQ=398.58;AN=16834;AC=1;NS=8438;AC_Hom=0;AC_Het=1;AC_Hemi=0;MAF=5.92557e-05;HWE=1;NFAM=1
1	52261971	80885_1	N	N[1:52262286[	73.3	LOW	SVTYPE=BND;POS=52261971;STRANDS=+-:4;CIPOS=-9,8;CIEND=-9,8;CIPOS95=0,0;CIEND95=0,0;MATEID=80885_2;EVENT=80885;SU=4;PE=0;SR=4;ALG=PROD;AF=0.0001782;NSAMP=3;MSQ=23.16;AN=16834;AC=3;NS=8438;AC_Hom=0;AC_Het=3;AC_Hemi=0;MAF=0.000177767;HWE=1;NFAM=3
1	52262194	80886_1	N	N[1:52262510[	76.87	LOW	SVTYPE=BND;POS=52262194;STRANDS=+-:4;CIPOS=-9,8;CIEND=-9,8;CIPOS95=0,0;CIEND95=0,0;MATEID=80886_2;EVENT=80886;SU=4;PE=0;SR=4;ALG=PROD;AF=0.0001782;NSAMP=3;MSQ=24.15;AN=16834;AC=3;NS=8438;AC_Hom=0;AC_Het=3;AC_Hemi=0;MAF=0.000177767;HWE=1;NFAM=3
1	52262286	80885_2	N	]1:52261971]N	73.3	LOW	SVTYPE=BND;POS=52261971;STRANDS=+-:4;CIPOS=-9,8;CIEND=-9,8;CIPOS95=0,0;CIEND95=0,0;MATEID=80885_1;EVENT=80885;SECONDARY;SU=4;PE=0;SR=4;ALG=PROD;AF=0.0001782;NSAMP=3;MSQ=23.16;AN=16834;AC=3;NS=8438;AC_Hom=0;AC_Het=3;AC_Hemi=0;MAF=0.000177767;HWE=1;NFAM=3
1	52262510	80886_2	N	]1:52262194]N	76.87	LOW	SVTYPE=BND;POS=52262194;STRANDS=+-:4;CIPOS=-9,8;CIEND=-9,8;CIPOS95=0,0;CIEND95=0,0;MATEID=80886_1;EVENT=80886;SECONDARY;SU=4;PE=0;SR=4;ALG=PROD;AF=0.0001782;NSAMP=3;MSQ=24.15;AN=16834;AC=3;NS=8438;AC_Hom=0;AC_Het=3;AC_Hemi=0;MAF=0.000177767;HWE=1;NFAM=3
1	52275511	80887	N	<DEL>	236.89	PASS	SVTYPE=DEL;POS=52275511;SVLEN=-86;END=52275597;STRANDS=+-:8;CIPOS=-10,10;CIEND=-10,10;CIPOS95=0,0;CIEND95=0,0;SU=8;PE=0;SR=8;ALG=PROD;AF=5.94e-05;NSAMP=1;MSQ=236.83;AN=16834;AC=1;NS=8438;AC_Hom=0;AC_Het=1;AC_Hemi=0;MAF=5.92557e-05;HWE=1;NFAM=1
1	52314005	80888	N	<DEL>	1717.3	PASS	SVTYPE=DEL;POS=52314005;SVLEN=-823;END=52314828;STRANDS=+-:87;IMPRECISE;CIPOS=-15,274;CIEND=-150,50;CIPOS95=-15,17;CIEND95=-11,11;SU=87;PE=87;SR=0;ALG=PROD;AF=0.0005346;NSAMP=9;MSQ=190.81;AN=16834;AC=9;NS=8438;AC_Hom=0;AC_Het=9;AC_Hemi=0;MAF=0.000533302;HWE=1;NFAM=8
1	52315337	80889_1	N	N[1:52315682[	27890.4	PASS	SVTYPE=BND;POS=52315337;STRANDS=+-:438;CIPOS=-3,5;CIEND=-5,3;CIPOS95=0,0;CIEND95=0,0;MATEID=80889_2;EVENT=80889;SU=438;PE=317;SR=121;ALG=PROD;AF=0.005762;NSAMP=97;MSQ=287.51;AN=16834;AC=97;NS=8438;AC_Hom=0;AC_Het=97;AC_Hemi=0;MAF=0.00574781;HWE=1;NFAM=96
1	52315682	80889_2	N	]1:52315337]N	27890.4	PASS	SVTYPE=BND;POS=52315337;STRANDS=+-:438;CIPOS=-5,3;CIEND=-3,5;CIPOS95=0,0;CIEND95=0,0;MATEID=80889_1;EVENT=80889;SECONDARY;SU=438;PE=317;SR=121;ALG=PROD;AF=0.005762;NSAMP=97;MSQ=287.51;AN=16834;AC=97;NS=8438;AC_Hom=0;AC_Het=97;AC_Hemi=0;MAF=0.00574781;HWE=1;NFAM=96
1	52330567	80890_1	N	N[1:52330635[	317.96	PASS	SVTYPE=BND;POS=52330567;STRANDS=+-:11;CIPOS=-3,2;CIEND=-3,2;CIPOS95=0,0;CIEND95=0,0;MATEID=80890_2;EVENT=80890;SU=11;PE=0;SR=11;ALG=PROD;AF=5.94e-05;NSAMP=1;MSQ=317.67;AN=16834;AC=1;NS=8438;AC_Hom=0;AC_Het=1;AC_Hemi=0;MAF=5.92557e-05;HWE=1;NFAM=1
1	52330635	80890_2	N	]1:52330567]N	317.96	PASS	SVTYPE=BND;POS=52330567;STRANDS=+-:11;CIPOS=-3,2;CIEND=-3,2;CIPOS95=0,0;CIEND95=0,0;MATEID=80890_1;EVENT=80890;SECONDARY;SU=11;PE=0;SR=11;ALG=PROD;AF=5.94e-05;NSAMP=1;MSQ=317.67;AN=16834;AC=1;NS=8438;AC_Hom=0;AC_Het=1;AC_Hemi=0;MAF=5.92557e-05;HWE=1;NFAM=1
1	52339155	79356_2	N	]1:28801476]N	873.68	LOW	SVTYPE=BND;POS=28801476;STRANDS=+-:8;CIPOS=-29,28;CIEND=-29,28;CIPOS95=0,0;CIEND95=0,0;MATEID=79356_1;EVENT=79356;SECONDARY;SU=8;PE=0;SR=8;ALG=PROD;AF=0.002198;NSAMP=37;MSQ=22.82;AN=16834;AC=37;NS=8438;AC_Hom=0;AC_Het=37;AC_Hemi=0;MAF=0.00219246;HWE=1;NFAM=37
1	52342819	2880_1	N	]16:11621719]N	54.22	LOW	SVTYPE=BND;POS=52342819;STRANDS=-+:8;CIPOS=-29,28;CIEND=-29,28;CIPOS95=0,0;CIEND95=0,0;MATEID=2880_2;EVENT=2880;SU=8;PE=0;SR=8;ALG=PROD;AF=0.0001188;NSAMP=2;MSQ=24.71;AN=16834;AC=2;NS=8438;AC_Hom=0;AC_Het=2;AC_Hemi=0;MAF=0.000118511;HWE=1;NFAM=2
1	52347577	292179_1	N	N]1:52351771]	47250.9	PASS	SVTYPE=BND;POS=52347577;STRANDS=++:2087;CIPOS=-6,10;CIEND=-8,10;CIPOS95=0,0;CIEND95=0,0;MATEID=292179_2;EVENT=292179;SU=2087;PE=1500;SR=587;ALG=PROD;AF=0.007782;NSAMP=131;MSQ=360.68;AN=16834;AC=131;NS=8438;AC_Hom=0;AC_Het=131;AC_Hemi=0;MAF=0.0077625;HWE=1;NFAM=123
1	52348953	292180_1	N	[1:52351778[N	46900.2	PASS	SVTYPE=BND;POS=52348953;STRANDS=--:2551;CIPOS=-7,4;CIEND=-7,4;CIPOS95=0,0;CIEND95=0,0;MATEID=292180_2;EVENT=292180;SU=2551;PE=1330;SR=1221;ALG=PROD;AF=0.007841;NSAMP=132;MSQ=355.3;AN=16834;AC=132;NS=8438;AC_Hom=0;AC_Het=132;AC_Hemi=0;MAF=0.00782176;HWE=1;NFAM=124
1	52351771	292179_2	N	N]1:52347577]	47250.9	PASS	SVTYPE=BND;POS=52351771;STRANDS=++:2087;CIPOS=-8,10;CIEND=-6,10;CIPOS95=0,0;CIEND95=0,0;MATEID=292179_1;EVENT=292179;SECONDARY;SU=2087;PE=1500;SR=587;ALG=PROD;AF=0.007782;NSAMP=131;MSQ=360.68;AN=16834;AC=131;NS=8438;AC_Hom=0;AC_Het=131;AC_Hemi=0;MAF=0.0077625;HWE=1;NFAM=123
1	52351778	292180_2	N	[1:52348953[N	46900.2	PASS	SVTYPE=BND;POS=52351778;STRANDS=--:2551;CIPOS=-7,4;CIEND=-7,4;CIPOS95=0,0;CIEND95=0,0;MATEID=292180_1;EVENT=292180;SECONDARY;SU=2551;PE=1330;SR=1221;ALG=PROD;AF=0.007841;NSAMP=132;MSQ=355.3;AN=16834;AC=132;NS=8438;AC_Hom=0;AC_Het=132;AC_Hemi=0;MAF=0.00782176;HWE=1;NFAM=124
1	52357595	10631_1	N	]GL000222.1:37786]N	259946	LOW	SVTYPE=BND;POS=52357595;STRANDS=-+:21;CIPOS=-9,8;CIEND=-9,8;CIPOS95=0,0;CIEND95=0,0;MATEID=10631_2;EVENT=10631;SU=21;PE=0;SR=21;ALG=PROD;AF=0.256;NSAMP=4310;MSQ=59.93;AN=16834;AC=4310;NS=8438;AC_Hom=0;AC_Het=4319;AC_Hemi=0;MAF=0.255926;HWE=0;NFAM=3863
1	52372532	5570_1	N	]21:37869530]N	147442	LOW	SVTYPE=BND;POS=52372532;STRANDS=-+:64;IMPRECISE;CIPOS=-396,70;CIEND=-91,682;CIPOS95=-117,70;CIEND95=-91,209;MATEID=5570_2;EVENT=5570;SU=64;PE=64;SR=0;ALG=SUM;AF=0.1899;NSAMP=3197;MSQ=45.65;AN=16834;AC=3197;NS=8438;AC_Hom=0;AC_Het=3205;AC_Hemi=0;MAF=0.189915;HWE=0;NFAM=2929
1	52372533	10116_1	N	[9:2006123[N	222760	LOW	SVTYPE=BND;POS=52372533;STRANDS=--:4;IMPRECISE;CIPOS=-10,9;CIEND=-10,8;CIPOS95=-3,3;CIEND95=-3,1;MATEID=10116_2;EVENT=10116;SU=4;PE=3;SR=1;ALG=PROD;AF=0.2988;NSAMP=5008;MSQ=44.06;AN=16834;AC=5030;NS=8438;AC_Hom=44;AC_Het=4998;AC_Hemi=0;MAF=0.298767;HWE=0;NFAM=4473
1	52372533	3617_1	N	[18:9486209[N	203889	LOW	SVTYPE=BND;POS=52372533;STRANDS=--:4;IMPRECISE;CIPOS=-30,28;CIEND=-30,28;CIPOS95=-1,1;CIEND95=-1,1;MATEID=3617_2;EVENT=3617;SU=4;PE=1;SR=3;ALG=PROD;AF=0.2808;NSAMP=4645;MSQ=43.47;AN=16834;AC=4727;NS=8438;AC_Hom=164;AC_Het=4577;AC_Hemi=0;MAF=0.280932;HWE=0;NFAM=4192
1	52372543	2352_1	N	[14:79694096[N	722.95	LOW	SVTYPE=BND;POS=52372543;STRANDS=--:12;IMPRECISE;CIPOS=-24,20;CIEND=-20,22;CIPOS95=-1,1;CIEND95=0,0;MATEID=2352_2;EVENT=2352;SU=12;PE=7;SR=5;ALG=PROD;AF=0.003386;NSAMP=57;MSQ=10.13;AN=16834;AC=57;NS=8438;AC_Hom=0;AC_Het=57;AC_Hemi=0;MAF=0.00337758;HWE=1;NFAM=55
1	52372549	4228_1	N	]2:207292]N	134100	LOW	SVTYPE=BND;POS=52372549;STRANDS=-+:41;IMPRECISE;CIPOS=-577,48;CIEND=-119,484;CIPOS95=-103,48;CIEND95=-88,88;MATEID=4228_2;EVENT=4228;SU=41;PE=40;SR=1;ALG=SUM;AF=0.1474;NSAMP=2481;MSQ=53.68;RETAINED;AN=16834;AC=2481;NS=8438;AC_Hom=0;AC_Het=2483;AC_Hemi=0;MAF=0.147132;HWE=0;NFAM=2296
1	52372549	4918_1	N	]2:186326957]N	29518.3	LOW	SVTYPE=BND;POS=52372549;STRANDS=-+:220;CIPOS=-6,3;CIEND=-3,3;CIPOS95=0,0;CIEND95=0,0;MATEID=4918_2;EVENT=4918;SU=220;PE=0;SR=220;ALG=PROD;AF=0.04895;NSAMP=822;MSQ=35.23;AN=16832;AC=824;NS=8437;AC_Hom=4;AC_Het=821;AC_Hemi=0;MAF=0.0488918;HWE=2.64943e-07;NFAM=740
1	52372549	6614_1	N	[4:3139797[N	87952	LOW	SVTYPE=BND;POS=52372549;STRANDS=--:167;CIPOS=-4,4;CIEND=-4,4;CIPOS95=0,0;CIEND95=0,0;MATEID=6614_2;EVENT=6614;SU=167;PE=4;SR=163;ALG=PROD;AF=0.1213;NSAMP=1848;MSQ=47.35;AN=16834;AC=2042;NS=8438;AC_Hom=388;AC_Het=1656;AC_Hemi=0;MAF=0.121119;HWE=1.0572e-11;NFAM=1607
1	52372558	10220_1	N	N[9:28189376[	21676.7	LOW	SVTYPE=BND;POS=52372558;STRANDS=+-:50;IMPRECISE;CIPOS=-76,437;CIEND=-362,102;CIPOS95=-76,79;CIEND95=-116,102;MATEID=10220_2;EVENT=10220;SU=50;PE=50;SR=0;ALG=SUM;AF=0.04313;NSAMP=726;MSQ=29.16;AN=16834;AC=726;NS=8438;AC_Hom=0;AC_Het=726;AC_Hemi=0;MAF=0.0430197;HWE=1.72943e-07;NFAM=701
1	52372558	5340_1	N	N[20:36658617[	567.2	LOW	SVTYPE=BND;POS=52372558;STRANDS=+-:14;CIPOS=-29,30;CIEND=-37,20;CIPOS95=0,0;CIEND95=0,0;MATEID=5340_2;EVENT=5340;SU=14;PE=3;SR=11;ALG=PROD;AF=0.001366;NSAMP=22;MSQ=23.81;AN=16834;AC=23;NS=8438;AC_Hom=2;AC_Het=21;AC_Hemi=0;MAF=0.00136288;HWE=0.0148996;NFAM=22
1	52376208	254031_1	N	]1:52377345]N	186.72	LOW	SVTYPE=BND;POS=52376208;STRANDS=-+:15;CIPOS=-4,1;CIEND=-8,8;CIPOS95=0,0;CIEND95=0,0;MATEID=254031_2;EVENT=254031;SU=15;PE=6;SR=9;ALG=PROD;AF=0.0001188;NSAMP=1;MSQ=185.84;AN=16834;AC=2;NS=8438;AC_Hom=2;AC_Het=0;AC_Hemi=0;MAF=0.000118511;HWE=5.92593e-05;NFAM=1
1	52376354	80891_1	N	N[1:52377352[	74.64	LOW	SVTYPE=BND;POS=52376354;STRANDS=+-:9;CIPOS=-9,10;CIEND=-10,10;CIPOS95=0,0;CIEND95=0,0;MATEID=80891_2;EVENT=80891;SU=9;PE=2;SR=7;ALG=PROD;AF=5.94e-05;NSAMP=1;MSQ=74.64;AN=16834;AC=1;NS=8438;AC_Hom=0;AC_Het=1;AC_Hemi=0;MAF=5.92557e-05;HWE=1;NFAM=1
1	52377345	254031_2	N	N[1:52376208[	186.72	LOW	SVTYPE=BND;POS=52376208;STRANDS=-+:15;CIPOS=-8,8;CIEND=-4,1;CIPOS95=0,0;CIEND95=0,0;MATEID=254031_1;EVENT=254031;SECONDARY;SU=15;PE=6;SR=9;ALG=PROD;AF=0.0001188;NSAMP=1;MSQ=185.84;AN=16834;AC=2;NS=8438;AC_Hom=2;AC_Het=0;AC_Hemi=0;MAF=0.000118511;HWE=5.92593e-05;NFAM=1
1	52377352	80891_2	N	]1:52376354]N	74.64	LOW	SVTYPE=BND;POS=52376354;STRANDS=+-:9;CIPOS=-10,10;CIEND=-9,10;CIPOS95=0,0;CIEND95=0,0;MATEID=80891_1;EVENT=80891;SECONDARY;SU=9;PE=2;SR=7;ALG=PROD;AF=5.94e-05;NSAMP=1;MSQ=74.64;AN=16834;AC=1;NS=8438;AC_Hom=0;AC_Het=1;AC_Hemi=0;MAF=5.92557e-05;HWE=1;NFAM=1
1	52378122	80892_1	N	N[1:52378263[	2318.44	LOW	SVTYPE=BND;POS=52378122;STRANDS=+-:78;CIPOS=-5,4;CIEND=-5,4;CIPOS95=0,0;CIEND95=0,0;MATEID=80892_2;EVENT=80892;SU=78;PE=1;SR=77;ALG=PROD;AF=0.0007722;NSAMP=12;MSQ=190.73;AN=16834;AC=13;NS=8438;AC_Hom=2;AC_Het=11;AC_Hemi=0;MAF=0.000770325;HWE=0.00461469;NFAM=12
1	52378263	80892_2	N	]1:52378122]N	2318.44	LOW	SVTYPE=BND;POS=52378122;STRANDS=+-:78;CIPOS=-5,4;CIEND=-5,4;CIPOS95=0,0;CIEND95=0,0;MATEID=80892_1;EVENT=80892;SECONDARY;SU=78;PE=1;SR=77;ALG=PROD;AF=0.0007722;NSAMP=12;MSQ=190.73;AN=16834;AC=13;NS=8438;AC_Hom=2;AC_Het=11;AC_Hemi=0;MAF=0.000770325;HWE=0.00461469;NFAM=12
1	52399982	80893_1	N	N[1:52400044[	629.47	LOW	SVTYPE=BND;POS=52399982;STRANDS=+-:11;CIPOS=-3,2;CIEND=-3,2;CIPOS95=0,0;CIEND95=0,0;MATEID=80893_2;EVENT=80893;SU=11;PE=0;SR=11;ALG=PROD;AF=0.0001782;NSAMP=3;MSQ=209.8;AN=16834;AC=3;NS=8438;AC_Hom=0;AC_Het=3;AC_Hemi=0;MAF=0.000177767;HWE=1;NFAM=3
1	52400044	80893_2	N	]1:52399982]N	629.47	LOW	SVTYPE=BND;POS=52399982;STRANDS=+-:11;CIPOS=-3,2;CIEND=-3,2;CIPOS95=0,0;CIEND95=0,0;MATEID=80893_1;EVENT=80893;SECONDARY;SU=11;PE=0;SR=11;ALG=PROD;AF=0.0001782;NSAMP=3;MSQ=209.8;AN=16834;AC=3;NS=8438;AC_Hom=0;AC_Het=3;AC_Hemi=0;MAF=0.000177767;HWE=1;NFAM=3
1	52403555	80894_1	N	N[1:52403674[	1265.86	LOW	SVTYPE=BND;POS=52403555;STRANDS=+-:21;CIPOS=-9,8;CIEND=-9,8;CIPOS95=0,0;CIEND95=0,0;MATEID=80894_2;EVENT=80894;SU=21;PE=0;SR=21;ALG=PROD;AF=0.0005346;NSAMP=9;MSQ=140.57;AN=16834;AC=9;NS=8438;AC_Hom=0;AC_Het=9;AC_Hemi=0;MAF=0.000533302;HWE=1;NFAM=8
1	52403674	80894_2	N	]1:52403555]N	1265.86	LOW	SVTYPE=BND;POS=52403555;STRANDS=+-:21;CIPOS=-9,8;CIEND=-9,8;CIPOS95=0,0;CIEND95=0,0;MATEID=80894_1;EVENT=80894;SECONDARY;SU=21;PE=0;SR=21;ALG=PROD;AF=0.0005346;NSAMP=9;MSQ=140.57;AN=16834;AC=9;NS=8438;AC_Hom=0;AC_Het=9;AC_Hemi=0;MAF=0.000533302;HWE=1;NFAM=8
1	52429239	6527_1	N	N]3:178992548]	17.79	LOW	SVTYPE=BND;POS=52429239;STRANDS=++:4;IMPRECISE;CIPOS=-10,513;CIEND=-10,552;CIPOS95=0,174;CIEND95=0,190;MATEID=6527_2;EVENT=6527;SU=4;PE=4;SR=0;ALG=PROD;AF=5.94e-05;NSAMP=1;MSQ=17.79;AN=16834;AC=1;NS=8438;AC_Hom=0;AC_Het=1;AC_Hemi=0;MAF=5.92557e-05;HWE=1;NFAM=1
1	52446864	8471_1	N	N[6:57392164[	1.59521e+06	LOW	SVTYPE=BND;POS=52446864;STRANDS=+-:1995;IMPRECISE;CIPOS=-9,176;CIEND=-170,1;CIPOS95=-9,9;CIEND95=-5,1;MATEID=8471_2;EVENT=8471;SU=1995;PE=1995;SR=0;ALG=PROD;AF=0.4632;NSAMP=7797;MSQ=204.18;AN=16834;AC=7797;NS=8438;AC_Hom=0;AC_Het=7814;AC_Hemi=0;MAF=0.463024;HWE=0;NFAM=6901
1	52449430	8819_1	N	]6:156582963]N	2978.98	LOW	SVTYPE=BND;POS=52449430;STRANDS=-+:4;CIPOS=-9,8;CIEND=-9,8;CIPOS95=0,0;CIEND95=0,0;MATEID=8819_2;EVENT=8819;SU=4;PE=0;SR=4;ALG=PROD;AF=0.00499;NSAMP=84;MSQ=32.93;AN=16834;AC=84;NS=8438;AC_Hom=0;AC_Het=85;AC_Hemi=0;MAF=0.00503674;HWE=1;NFAM=77
1	52454805	3859_1	N	N]19:5035892]	9075.96	LOW	SVTYPE=BND;POS=52454805;STRANDS=++:4;CIPOS=-9,8;CIEND=-9,8;CIPOS95=0,0;CIEND95=0,0;MATEID=3859_2;EVENT=3859;SU=4;PE=0;SR=4;ALG=PROD;AF=0.0202;NSAMP=340;MSQ=25.67;AN=16834;AC=340;NS=8438;AC_Hom=0;AC_Het=342;AC_Hemi=0;MAF=0.0202655;HWE=0.0518563;NFAM=323
1	52466423	80895	N	<DEL>	533.46	PASS	SVTYPE=DEL;POS=52466423;SVLEN=-5926;END=52472349;STRANDS=+-:18;CIPOS=-7,10;CIEND=-5,2;CIPOS95=0,0;CIEND95=0,0;SU=18;PE=11;SR=7;ALG=PROD;AF=5.94e-05;NSAMP=1;MSQ=533.46;AN=16834;AC=1;NS=8438;AC_Hom=0;AC_Het=1;AC_Hemi=0;MAF=5.92557e-05;HWE=1;NFAM=1
1	52470586	254032	N	<DUP>	153.51	PASS	SVTYPE=DUP;POS=52470586;SVLEN=10611;END=52481197;STRANDS=-+:14;IMPRECISE;CIPOS=-167,10;CIEND=-10,220;CIPOS95=-46,1;CIEND95=-1,50;SU=14;PE=14;SR=0;ALG=PROD;AF=5.94e-05;NSAMP=1;MSQ=152.75;AN=16834;AC=1;NS=8438;AC_Hom=0;AC_Het=1;AC_Hemi=0;MAF=5.92557e-05;HWE=1;NFAM=1
1	52482346	80896_1	N	N[1:52482572[	34.8	LOW	SVTYPE=BND;POS=52482346;STRANDS=+-:4;CIPOS=-9,8;CIEND=-9,8;CIPOS95=0,0;CIEND95=0,0;MATEID=80896_2;EVENT=80896;SU=4;PE=0;SR=4;ALG=PROD;AF=0.0001188;NSAMP=2;MSQ=14.98;AN=16834;AC=2;NS=8438;AC_Hom=0;AC_Het=2;AC_Hemi=0;MAF=0.000118511;HWE=1;NFAM=2
1	52482572	80896_2	N	]1:52482346]N	34.8	LOW	SVTYPE=BND;POS=52482346;STRANDS=+-:4;CIPOS=-9,8;CIEND=-9,8;CIPOS95=0,0;CIEND95=0,0;MATEID=80896_1;EVENT=80896;SECONDARY;SU=4;PE=0;SR=4;ALG=PROD;AF=0.0001188;NSAMP=2;MSQ=14.98;AN=16834;AC=2;NS=8438;AC_Hom=0;AC_Het=2;AC_Hemi=0;MAF=0.000118511;HWE=1;NFAM=2
1	52501286	254033	N	<DUP>	40.78	PASS	SVTYPE=DUP;POS=52501286;SVLEN=5695;END=52506981;STRANDS=-+:6;IMPRECISE;CIPOS=-173,10;CIEND=-10,140;CIPOS95=-76,2;CIEND95=-3,54;SU=6;PE=6;SR=0;ALG=PROD;AF=5.94e-05;NSAMP=1;MSQ=40.18;AN=16834;AC=1;NS=8438;AC_Hom=0;AC_Het=1;AC_Hemi=0;MAF=5.92557e-05;HWE=1;NFAM=1
1	52510496	3848_1	N	N]19:1924058]	9299.8	LOW	SVTYPE=BND;POS=52510496;STRANDS=++:61;CIPOS=-6,3;CIEND=-8,6;CIPOS95=0,0;CIEND95=0,0;MATEID=3848_2;EVENT=3848;SU=61;PE=0;SR=61;ALG=PROD;AF=0.01016;NSAMP=171;MSQ=53.99;AN=16834;AC=171;NS=8438;AC_Hom=0;AC_Het=171;AC_Hemi=0;MAF=0.0101327;HWE=1;NFAM=170
1	52512550	38_1	N	N]10:57101534]	2123.86	LOW	SVTYPE=BND;POS=52512550;STRANDS=++:4;IMPRECISE;CIPOS=-9,7;CIEND=-9,8;CIPOS95=-1,0;CIEND95=0,0;MATEID=38_2;EVENT=38;SU=4;PE=0;SR=4;ALG=PROD;AF=0.004574;NSAMP=59;MSQ=35.86;AN=16834;AC=77;NS=8438;AC_Hom=36;AC_Het=41;AC_Hemi=0;MAF=0.00456269;HWE=2.04183e-34;NFAM=58
1	52537326	80897	N	<DEL>	485.56	PASS	SVTYPE=DEL;POS=52537326;SVLEN=-1912;END=52539238;STRANDS=+-:22;CIPOS=-3,2;CIEND=-7,10;CIPOS95=0,0;CIEND95=0,0;SU=22;PE=12;SR=10;ALG=PROD;AF=5.94e-05;NSAMP=1;MSQ=485.56;AN=16834;AC=1;NS=8438;AC_Hom=0;AC_Het=1;AC_Hemi=0;MAF=5.92557e-05;HWE=1;NFAM=1
1	52539173	1898_1	N	]13:73316932]N	29.96	LOW	SVTYPE=BND;POS=52539173;STRANDS=-+:4;IMPRECISE;CIPOS=-7,8;CIEND=-6,9;CIPOS95=-1,3;CIEND95=0,4;MATEID=1898_2;EVENT=1898;SU=4;PE=0;SR=4;ALG=PROD;AF=5.94e-05;NSAMP=1;MSQ=29.94;AN=16834;AC=1;NS=8438;AC_Hom=0;AC_Het=1;AC_Hemi=0;MAF=5.92557e-05;HWE=1;NFAM=1
1	52546897	80898_1	N	N[1:52546961[	3268.05	LOW	SVTYPE=BND;POS=52546897;STRANDS=+-:32;CIPOS=-9,8;CIEND=-9,8;CIPOS95=0,0;CIEND95=0,0;MATEID=80898_2;EVENT=80898;SU=32;PE=0;SR=32;ALG=PROD;AF=0.001663;NSAMP=28;MSQ=116.71;AN=16834;AC=28;NS=8438;AC_Hom=0;AC_Het=28;AC_Hemi=0;MAF=0.00165916;HWE=1;NFAM=28
1	52546961	80898_2	N	]1:52546897]N	3268.05	LOW	SVTYPE=BND;POS=52546897;STRANDS=+-:32;CIPOS=-9,8;CIEND=-9,8;CIPOS95=0,0;CIEND95=0,0;MATEID=80898_1;EVENT=80898;SECONDARY;SU=32;PE=0;SR=32;ALG=PROD;AF=0.001663;NSAMP=28;MSQ=116.71;AN=16834;AC=28;NS=8438;AC_Hom=0;AC_Het=28;AC_Hemi=0;MAF=0.00165916;HWE=1;NFAM=28
1	52559035	80899	N	<DEL>	131.69	PASS	SVTYPE=DEL;POS=52559035;SVLEN=-539;END=52559574;STRANDS=+-:9;IMPRECISE;CIPOS=-6,10;CIEND=-10,6;CIPOS95=-2,3;CIEND95=-6,0;SU=9;PE=8;SR=1;ALG=PROD;AF=5.94e-05;NSAMP=1;MSQ=131.69;AN=16834;AC=1;NS=8438;AC_Hom=0;AC_Het=1;AC_Hemi=0;MAF=5.92557e-05;HWE=1;NFAM=1
1	52559601	80900_1	N	N[1:52559909[	21.45	LOW	SVTYPE=BND;POS=52559601;STRANDS=+-:4;CIPOS=-9,8;CIEND=-9,8;CIPOS95=0,0;CIEND95=0,0;MATEID=80900_2;EVENT=80900;SU=4;PE=0;SR=4;ALG=PROD;AF=5.94e-05;NSAMP=1;MSQ=20.82;AN=16834;AC=1;NS=8438;AC_Hom=0;AC_Het=1;AC_Hemi=0;MAF=5.92557e-05;HWE=1;NFAM=1
1	52559909	80900_2	N	]1:52559601]N	21.45	LOW	SVTYPE=BND;POS=52559601;STRANDS=+-:4;CIPOS=-9,8;CIEND=-9,8;CIPOS95=0,0;CIEND95=0,0;MATEID=80900_1;EVENT=80900;SECONDARY;SU=4;PE=0;SR=4;ALG=PROD;AF=5.94e-05;NSAMP=1;MSQ=20.82;AN=16834;AC=1;NS=8438;AC_Hom=0;AC_Het=1;AC_Hemi=0;MAF=5.92557e-05;HWE=1;NFAM=1
1	52573477	80901_1	N	N[1:52573767[	9.24	LOW	SVTYPE=BND;POS=52573477;STRANDS=+-:6;IMPRECISE;CIPOS=-6,7;CIEND=-6,5;CIPOS95=0,3;CIEND95=0,0;MATEID=80901_2;EVENT=80901;SU=6;PE=0;SR=6;ALG=PROD;AF=5.94e-05;NSAMP=1;MSQ=4.56;AN=16834;AC=1;NS=8438;AC_Hom=0;AC_Het=1;AC_Hemi=0;MAF=5.92557e-05;HWE=1;NFAM=1
1	52573767	80901_2	N	]1:52573477]N	9.24	LOW	SVTYPE=BND;POS=52573477;STRANDS=+-:6;IMPRECISE;CIPOS=-6,5;CIEND=-6,7;CIPOS95=0,0;CIEND95=0,3;MATEID=80901_1;EVENT=80901;SECONDARY;SU=6;PE=0;SR=6;ALG=PROD;AF=5.94e-05;NSAMP=1;MSQ=4.56;AN=16834;AC=1;NS=8438;AC_Hom=0;AC_Het=1;AC_Hemi=0;MAF=5.92557e-05;HWE=1;NFAM=1
1	52574950	80852_2	N	]1:51773997]N	170.32	LOW	SVTYPE=BND;POS=51773997;STRANDS=+-:11;CIPOS=-30,28;CIEND=-28,29;CIPOS95=0,0;CIEND95=0,0;MATEID=80852_1;EVENT=80852;SECONDARY;SU=11;PE=6;SR=5;ALG=PROD;AF=0.0001188;NSAMP=2;MSQ=85.16;AN=16834;AC=2;NS=8438;AC_Hom=0;AC_Het=2;AC_Hemi=0;MAF=0.000118511;HWE=1;NFAM=2
1	52575072	254028_2	N	N[1:51774073[	25.03	LOW	SVTYPE=BND;POS=51774073;STRANDS=-+:4;IMPRECISE;CIPOS=-10,511;CIEND=-358,10;CIPOS95=-1,176;CIEND95=-165,1;MATEID=254028_1;EVENT=254028;SECONDARY;SU=4;PE=4;SR=0;ALG=PROD;AF=5.94e-05;NSAMP=1;MSQ=23.09;AN=16834;AC=1;NS=8438;AC_Hom=0;AC_Het=1;AC_Hemi=0;MAF=5.92557e-05;HWE=1;NFAM=1
1	52589745	254034	N	<DUP>	48.29	PASS	SVTYPE=DUP;POS=52589745;SVLEN=14481;END=52604226;STRANDS=-+:7;IMPRECISE;CIPOS=-144,10;CIEND=-10,287;CIPOS95=-62,2;CIEND95=-2,52;SU=7;PE=7;SR=0;ALG=PROD;AF=5.94e-05;NSAMP=1;MSQ=47.74;AN=16834;AC=1;NS=8438;AC_Hom=0;AC_Het=1;AC_Hemi=0;MAF=5.92557e-05;HWE=1;NFAM=1
1	52599032	1801_1	N	N]13:45932813]	6623.64	LOW	SVTYPE=BND;POS=52599032;STRANDS=++:8;CIPOS=-29,28;CIEND=-29,28;CIPOS95=0,0;CIEND95=0,0;MATEID=1801_2;EVENT=1801;SU=8;PE=0;SR=8;ALG=PROD;AF=0.0155;NSAMP=261;MSQ=24.46;AN=16834;AC=261;NS=8438;AC_Hom=0;AC_Het=262;AC_Hemi=0;MAF=0.015525;HWE=0.272513;NFAM=256
1	52601638	80902_1	N	N[1:52601903[	211.22	LOW	SVTYPE=BND;POS=52601638;STRANDS=+-:6;IMPRECISE;CIPOS=-6,5;CIEND=-10,9;CIPOS95=0,0;CIEND95=-1,0;MATEID=80902_2;EVENT=80902;SU=6;PE=0;SR=6;ALG=PROD;AF=0.0006534;NSAMP=11;MSQ=18.39;AN=16834;AC=11;NS=8438;AC_Hom=0;AC_Het=11;AC_Hemi=0;MAF=0.000651813;HWE=1;NFAM=11
1	52601903	80902_2	N	]1:52601638]N	211.22	LOW	SVTYPE=BND;POS=52601638;STRANDS=+-:6;IMPRECISE;CIPOS=-10,9;CIEND=-6,5;CIPOS95=-1,0;CIEND95=0,0;MATEID=80902_1;EVENT=80902;SECONDARY;SU=6;PE=0;SR=6;ALG=PROD;AF=0.0006534;NSAMP=11;MSQ=18.39;AN=16834;AC=11;NS=8438;AC_Hom=0;AC_Het=11;AC_Hemi=0;MAF=0.000651813;HWE=1;NFAM=11
1	52611716	5234_1	N	N]20:8537322]	12.11	LOW	SVTYPE=BND;POS=52611716;STRANDS=++:4;CIPOS=-9,8;CIEND=-9,8;CIPOS95=0,0;CIEND95=0,0;MATEID=5234_2;EVENT=5234;SU=4;PE=0;SR=4;ALG=PROD;AF=5.94e-05;NSAMP=1;MSQ=12.11;AN=16834;AC=1;NS=8438;AC_Hom=0;AC_Het=1;AC_Hemi=0;MAF=5.92557e-05;HWE=1;NFAM=1
1	52612022	1423_1	N	]12:82340458]N	1041.31	LOW	SVTYPE=BND;POS=52612022;STRANDS=-+:40;IMPRECISE;CIPOS=-312,30;CIEND=-45,372;CIPOS95=-46,30;CIEND95=-45,46;MATEID=1423_2;EVENT=1423;SU=40;PE=40;SR=0;ALG=PROD;AF=0.0003564;NSAMP=6;MSQ=173.24;AN=16834;AC=6;NS=8438;AC_Hom=0;AC_Het=6;AC_Hemi=0;MAF=0.000355534;HWE=1;NFAM=6
1	52612037	1422_1	N	N[12:82340179[	221.48	LOW	SVTYPE=BND;POS=52612037;STRANDS=+-:18;IMPRECISE;CIPOS=-33,477;CIEND=-261,31;CIPOS95=-33,91;CIEND95=-63,31;MATEID=1422_2;EVENT=1422;SU=18;PE=18;SR=0;ALG=PROD;AF=0.0004158;NSAMP=7;MSQ=31.6;AN=16834;AC=7;NS=8438;AC_Hom=0;AC_Het=7;AC_Hemi=0;MAF=0.00041479;HWE=1;NFAM=7
1	52623250	80903	N	<DEL>	1255.44	PASS	SVTYPE=DEL;POS=52623250;SVLEN=-1318;END=52624568;STRANDS=+-:41;IMPRECISE;CIPOS=-50,197;CIEND=-76,50;CIPOS95=-20,20;CIEND95=-16,16;SU=41;PE=41;SR=0;ALG=PROD;AF=0.000297;NSAMP=4;MSQ=313.86;AN=16834;AC=5;NS=8438;AC_Hom=2;AC_Het=3;AC_Hemi=0;MAF=0.000296279;HWE=0.00059254;NFAM=4
1	52632787	80904	N	<DEL>	1220.04	PASS	SVTYPE=DEL;POS=52632787;SVLEN=-12179;END=52644966;STRANDS=+-:51;CIPOS=-22,21;CIEND=-22,20;CIPOS95=0,0;CIEND95=0,0;SU=51;PE=28;SR=23;ALG=PROD;AF=0.0001188;NSAMP=2;MSQ=610.02;AN=16834;AC=2;NS=8438;AC_Hom=0;AC_Het=2;AC_Hemi=0;MAF=0.000118511;HWE=1;NFAM=2
1	52637041	3991_1	N	[19:23109621[N	176.72	LOW	SVTYPE=BND;POS=52637041;STRANDS=--:4;IMPRECISE;CIPOS=-287,10;CIEND=-271,10;CIPOS95=-141,1;CIEND95=-127,2;MATEID=3991_2;EVENT=3991;SU=4;PE=4;SR=0;ALG=PROD;AF=5.94e-05;NSAMP=1;MSQ=176.71;AN=16834;AC=1;NS=8438;AC_Hom=0;AC_Het=1;AC_Hemi=0;MAF=5.92557e-05;HWE=1;NFAM=1
1	52721608	4706_1	N	N]2:131591007]	597.78	LOW	SVTYPE=BND;POS=52721608;STRANDS=++:35;IMPRECISE;CIPOS=-45,439;CIEND=-60,445;CIPOS95=-45,139;CIEND95=-60,96;MATEID=4706_2;EVENT=4706;SU=35;PE=33;SR=2;ALG=SUM;AF=0.001901;NSAMP=32;MSQ=17.74;AN=16834;AC=32;NS=8438;AC_Hom=0;AC_Het=32;AC_Hemi=0;MAF=0.00189618;HWE=1;NFAM=32
1	52721610	5961_1	N	]3:37553492]N	4581.22	LOW	SVTYPE=BND;POS=52721610;STRANDS=-+:9;CIPOS=-29,28;CIEND=-29,28;CIPOS95=0,0;CIEND95=0,0;MATEID=5961_2;EVENT=5961;SU=9;PE=1;SR=8;ALG=PROD;AF=0.01271;NSAMP=209;MSQ=20.81;AN=16834;AC=214;NS=8438;AC_Hom=10;AC_Het=205;AC_Hemi=0;MAF=0.01274;HWE=0.0116423;NFAM=195
1	52721700	5960_1	N	N[3:37553716[	194.9	LOW	SVTYPE=BND;POS=52721700;STRANDS=+-:17;IMPRECISE;CIPOS=-51,540;CIEND=-277,63;CIPOS95=-51,151;CIEND95=-102,63;MATEID=5960_2;EVENT=5960;SU=17;PE=17;SR=0;ALG=SUM;AF=0.0007128;NSAMP=12;MSQ=14.88;AN=16834;AC=12;NS=8438;AC_Hom=0;AC_Het=12;AC_Hemi=0;MAF=0.000711069;HWE=1;NFAM=11
1	52721714	4705_1	N	[2:131590857[N	405.81	LOW	SVTYPE=BND;POS=52721714;STRANDS=--:12;IMPRECISE;CIPOS=-318,50;CIEND=-356,73;CIPOS95=-110,50;CIEND95=-107,73;MATEID=4705_2;EVENT=4705;SU=12;PE=12;SR=0;ALG=SUM;AF=0.0007722;NSAMP=13;MSQ=30;AN=16834;AC=13;NS=8438;AC_Hom=0;AC_Het=13;AC_Hemi=0;MAF=0.000770325;HWE=1;NFAM=13
1	52722397	80905_1	N	N[1:52724040[	65558.7	LOW	SVTYPE=BND;POS=52722397;STRANDS=+-:3078;CIPOS=0,0;CIEND=0,0;CIPOS95=0,0;CIEND95=0,0;MATEID=80905_2;EVENT=80905;SU=3078;PE=78;SR=3000;ALG=PROD;AF=0.04497;NSAMP=757;MSQ=86.48;AN=16834;AC=757;NS=8438;AC_Hom=0;AC_Het=757;AC_Hemi=0;MAF=0.0448566;HWE=3.15566e-08;NFAM=701
1	52722402	254035_1	N	]1:52724083]N	50171.4	LOW	SVTYPE=BND;POS=52722402;STRANDS=-+:3431;CIPOS=0,0;CIEND=0,0;CIPOS95=0,0;CIEND95=0,0;MATEID=254035_2;EVENT=254035;SU=3431;PE=93;SR=3338;ALG=PROD;AF=0.05709;NSAMP=907;MSQ=55.24;AN=16834;AC=961;NS=8438;AC_Hom=108;AC_Het=853;AC_Hemi=0;MAF=0.0569448;HWE=1.19986e-06;NFAM=837
1	52724040	80905_2	N	]1:52722397]N	65558.7	LOW	SVTYPE=BND;POS=52722397;STRANDS=+-:3078;CIPOS=0,0;CIEND=0,0;CIPOS95=0,0;CIEND95=0,0;MATEID=80905_1;EVENT=80905;SECONDARY;SU=3078;PE=78;SR=3000;ALG=PROD;AF=0.04497;NSAMP=757;MSQ=86.48;AN=16834;AC=757;NS=8438;AC_Hom=0;AC_Het=757;AC_Hemi=0;MAF=0.0448566;HWE=3.15566e-08;NFAM=701
1	52724083	254035_2	N	N[1:52722402[	50171.4	LOW	SVTYPE=BND;POS=52722402;STRANDS=-+:3431;CIPOS=0,0;CIEND=0,0;CIPOS95=0,0;CIEND95=0,0;MATEID=254035_1;EVENT=254035;SECONDARY;SU=3431;PE=93;SR=3338;ALG=PROD;AF=0.05709;NSAMP=907;MSQ=55.24;AN=16834;AC=961;NS=8438;AC_Hom=108;AC_Het=853;AC_Hemi=0;MAF=0.0569448;HWE=1.19986e-06;NFAM=837
1	52738622	80906_1	N	N[1:52738936[	40.69	LOW	SVTYPE=BND;POS=52738622;STRANDS=+-:4;CIPOS=-9,8;CIEND=-9,8;CIPOS95=0,0;CIEND95=0,0;MATEID=80906_2;EVENT=80906;SU=4;PE=0;SR=4;ALG=PROD;AF=0.0001188;NSAMP=2;MSQ=19.33;AN=16834;AC=2;NS=8438;AC_Hom=0;AC_Het=2;AC_Hemi=0;MAF=0.000118511;HWE=1;NFAM=2
1	52738936	80906_2	N	]1:52738622]N	40.69	LOW	SVTYPE=BND;POS=52738622;STRANDS=+-:4;CIPOS=-9,8;CIEND=-9,8;CIPOS95=0,0;CIEND95=0,0;MATEID=80906_1;EVENT=80906;SECONDARY;SU=4;PE=0;SR=4;ALG=PROD;AF=0.0001188;NSAMP=2;MSQ=19.33;AN=16834;AC=2;NS=8438;AC_Hom=0;AC_Het=2;AC_Hemi=0;MAF=0.000118511;HWE=1;NFAM=2
1	52748278	80907	N	<DEL>	1058.16	PASS	SVTYPE=DEL;POS=52748278;SVLEN=-3584;END=52751862;STRANDS=+-:38;CIPOS=-2,1;CIEND=-10,10;CIPOS95=0,0;CIEND95=0,0;SU=38;PE=26;SR=12;ALG=PROD;AF=5.94e-05;NSAMP=1;MSQ=1058.16;AN=16834;AC=1;NS=8438;AC_Hom=0;AC_Het=1;AC_Hemi=0;MAF=5.92557e-05;HWE=1;NFAM=1
1	52763055	80908_1	N	N[1:52763175[	12.11	LOW	SVTYPE=BND;POS=52763055;STRANDS=+-:4;CIPOS=-9,8;CIEND=-9,8;CIPOS95=0,0;CIEND95=0,0;MATEID=80908_2;EVENT=80908;SU=4;PE=0;SR=4;ALG=PROD;AF=5.94e-05;NSAMP=1;MSQ=12.11;AN=16834;AC=1;NS=8438;AC_Hom=0;AC_Het=1;AC_Hemi=0;MAF=5.92557e-05;HWE=1;NFAM=1
1	52763175	80908_2	N	]1:52763055]N	12.11	LOW	SVTYPE=BND;POS=52763055;STRANDS=+-:4;CIPOS=-9,8;CIEND=-9,8;CIPOS95=0,0;CIEND95=0,0;MATEID=80908_1;EVENT=80908;SECONDARY;SU=4;PE=0;SR=4;ALG=PROD;AF=5.94e-05;NSAMP=1;MSQ=12.11;AN=16834;AC=1;NS=8438;AC_Hom=0;AC_Het=1;AC_Hemi=0;MAF=5.92557e-05;HWE=1;NFAM=1
1	52770972	9297_1	N	N]7:101001266]	34049.4	LOW	SVTYPE=BND;POS=52770972;STRANDS=++:16;CIPOS=-9,8;CIEND=-9,8;CIPOS95=0,0;CIEND95=0,0;MATEID=9297_2;EVENT=9297;SU=16;PE=0;SR=16;ALG=PROD;AF=0.0742;NSAMP=1249;MSQ=26.49;AN=16834;AC=1249;NS=8438;AC_Hom=0;AC_Het=1249;AC_Hemi=0;MAF=0.0740104;HWE=3.85464e-22;NFAM=1173
1	52774032	6821_1	N	N]4:54789960]	55258.9	LOW	SVTYPE=BND;POS=52774032;STRANDS=++:2404;CIPOS=0,0;CIEND=0,0;CIPOS95=0,0;CIEND95=0,0;MATEID=6821_2;EVENT=6821;SU=2404;PE=0;SR=2404;ALG=PROD;AF=0.08002;NSAMP=1347;MSQ=40.45;AN=16834;AC=1347;NS=8438;AC_Hom=0;AC_Het=1350;AC_Hemi=0;MAF=0.0799953;HWE=4.52651e-26;NFAM=1224
1	52777169	80909	N	<DEL>	1054.97	PASS	SVTYPE=DEL;POS=52777169;SVLEN=-494;END=52777663;STRANDS=+-:44;IMPRECISE;CIPOS=-30,132;CIEND=-142,28;CIPOS95=-13,13;CIEND95=-24,24;SU=44;PE=44;SR=0;ALG=PROD;AF=0.0001188;NSAMP=2;MSQ=527.49;AN=16834;AC=2;NS=8438;AC_Hom=0;AC_Het=2;AC_Hemi=0;MAF=0.000118511;HWE=1;NFAM=2
1	52788333	80910	N	<DEL>	782.32	PASS	SVTYPE=DEL;POS=52788333;SVLEN=-829;END=52789162;STRANDS=+-:32;CIPOS=-2,1;CIEND=-2,0;CIPOS95=0,0;CIEND95=0,0;SU=32;PE=19;SR=13;ALG=PROD;AF=5.94e-05;NSAMP=1;MSQ=782.32;AN=16834;AC=1;NS=8438;AC_Hom=0;AC_Het=1;AC_Hemi=0;MAF=5.92557e-05;HWE=1;NFAM=1
1	52817276	8155_1	N	]5:179729059]N	6515.33	LOW	SVTYPE=BND;POS=52817276;STRANDS=-+:64;IMPRECISE;CIPOS=-486,7;CIEND=-50,222;CIPOS95=-79,7;CIEND95=-12,12;MATEID=8155_2;EVENT=8155;SU=64;PE=64;SR=0;ALG=PROD;AF=0.01283;NSAMP=216;MSQ=29.3;AN=16834;AC=216;NS=8438;AC_Hom=0;AC_Het=216;AC_Hemi=0;MAF=0.0127992;HWE=0.64965;NFAM=207
1	52849662	254036	N	<DUP>	423.99	PASS	SVTYPE=DUP;POS=52849662;SVLEN=423;END=52850085;STRANDS=-+:31;CIPOS=-3,1;CIEND=-2,1;CIPOS95=0,0;CIEND95=0,0;SU=31;PE=19;SR=12;ALG=PROD;AF=0.0001188;NSAMP=1;MSQ=422.67;AN=16834;AC=2;NS=8438;AC_Hom=2;AC_Het=0;AC_Hemi=0;MAF=0.000118511;HWE=5.92593e-05;NFAM=1
1	52859791	292182_1	N	N]1:52860628]	640.85	LOW	SVTYPE=BND;POS=52859791;STRANDS=++:43;CIPOS=-23,22;CIEND=-23,22;CIPOS95=0,0;CIEND95=0,0;MATEID=292182_2;EVENT=292182;SU=43;PE=20;SR=23;ALG=PROD;AF=0.0001782;NSAMP=3;MSQ=213.61;AN=16834;AC=3;NS=8438;AC_Hom=0;AC_Het=3;AC_Hemi=0;MAF=0.000177767;HWE=1;NFAM=3
1	52859800	292181_1	N	[1:52860498[N	191.36	LOW	SVTYPE=BND;POS=52859800;STRANDS=--:19;CIPOS=-30,30;CIEND=-29,24;CIPOS95=0,0;CIEND95=0,0;MATEID=292181_2;EVENT=292181;SU=19;PE=8;SR=11;ALG=PROD;AF=0.0001188;NSAMP=2;MSQ=95.68;AN=16834;AC=2;NS=8438;AC_Hom=0;AC_Het=2;AC_Hemi=0;MAF=0.000118511;HWE=1;NFAM=2
1	52860498	292181_2	N	[1:52859800[N	191.36	LOW	SVTYPE=BND;POS=52860498;STRANDS=--:19;CIPOS=-29,24;CIEND=-30,30;CIPOS95=0,0;CIEND95=0,0;MATEID=292181_1;EVENT=292181;SECONDARY;SU=19;PE=8;SR=11;ALG=PROD;AF=0.0001188;NSAMP=2;MSQ=95.68;AN=16834;AC=2;NS=8438;AC_Hom=0;AC_Het=2;AC_Hemi=0;MAF=0.000118511;HWE=1;NFAM=2
1	52860628	292182_2	N	N]1:52859791]	640.85	LOW	SVTYPE=BND;POS=52860628;STRANDS=++:43;CIPOS=-23,22;CIEND=-23,22;CIPOS95=0,0;CIEND95=0,0;MATEID=292182_1;EVENT=292182;SECONDARY;SU=43;PE=20;SR=23;ALG=PROD;AF=0.0001782;NSAMP=3;MSQ=213.61;AN=16834;AC=3;NS=8438;AC_Hom=0;AC_Het=3;AC_Hemi=0;MAF=0.000177767;HWE=1;NFAM=3
1	52864357	254037	N	<DUP>	212.92	PASS	SVTYPE=DUP;POS=52864357;SVLEN=7448;END=52871805;STRANDS=-+:14;IMPRECISE;CIPOS=-213,10;CIEND=-5,228;CIPOS95=-49,1;CIEND95=-1,64;SU=14;PE=14;SR=0;ALG=PROD;AF=0.0001188;NSAMP=2;MSQ=105.86;AN=16834;AC=2;NS=8438;AC_Hom=0;AC_Het=2;AC_Hemi=0;MAF=0.000118511;HWE=1;NFAM=2
1	52873000	80911	N	<DEL>	1483.35	PASS	SVTYPE=DEL;POS=52873000;SVLEN=-116;END=52873116;STRANDS=+-:50;CIPOS=-9,8;CIEND=-9,8;CIPOS95=0,0;CIEND95=0,0;SU=50;PE=0;SR=50;ALG=PROD;AF=0.0005346;NSAMP=9;MSQ=164.82;AN=16834;AC=9;NS=8438;AC_Hom=0;AC_Het=9;AC_Hemi=0;MAF=0.000533302;HWE=1;NFAM=9
1	52913032	80912	N	<DEL>	137.7	PASS	SVTYPE=DEL;POS=52913032;SVLEN=-1356;END=52914388;STRANDS=+-:5;IMPRECISE;CIPOS=-10,331;CIEND=-370,6;CIPOS95=0,105;CIEND95=-136,0;SU=5;PE=5;SR=0;ALG=PROD;AF=5.94e-05;NSAMP=1;MSQ=137.7;AN=16834;AC=1;NS=8438;AC_Hom=0;AC_Het=1;AC_Hemi=0;MAF=5.92557e-05;HWE=1;NFAM=1
1	52964593	292183_1	N	N]1:107365934]	393.4	LOW	SVTYPE=BND;POS=52964593;STRANDS=++:4;CIPOS=-9,8;CIEND=-9,8;CIPOS95=0,0;CIEND95=0,0;MATEID=292183_2;EVENT=292183;SU=4;PE=0;SR=4;ALG=PROD;AF=0.0009505;NSAMP=14;MSQ=25.14;AN=16834;AC=16;NS=8438;AC_Hom=4;AC_Het=12;AC_Hemi=0;MAF=0.000948092;HWE=1.9126e-05;NFAM=14
1	52964599	292053_2	N	[1:39881181[N	566.84	LOW	SVTYPE=BND;POS=52964599;STRANDS=--:13;CIPOS=-24,29;CIEND=-35,22;CIPOS95=0,0;CIEND95=0,0;MATEID=292053_1;EVENT=292053;SECONDARY;SU=13;PE=0;SR=13;ALG=PROD;AF=0.001901;NSAMP=32;MSQ=15.64;AN=16834;AC=32;NS=8438;AC_Hom=0;AC_Het=32;AC_Hemi=0;MAF=0.00189618;HWE=1;NFAM=31
1	52965343	80913	N	<DEL>	635.51	PASS	SVTYPE=DEL;POS=52965343;SVLEN=-84;END=52965427;STRANDS=+-:26;CIPOS=-30,30;CIEND=-30,30;CIPOS95=0,0;CIEND95=0,0;SU=26;PE=0;SR=26;ALG=PROD;AF=0.0001782;NSAMP=3;MSQ=211.8;AN=16834;AC=3;NS=8438;AC_Hom=0;AC_Het=3;AC_Hemi=0;MAF=0.000177767;HWE=1;NFAM=2
1	52987310	80914_1	N	N[1:52987594[	11.14	LOW	SVTYPE=BND;POS=52987310;STRANDS=+-:4;CIPOS=-9,8;CIEND=-9,8;CIPOS95=0,0;CIEND95=0,0;MATEID=80914_2;EVENT=80914;SU=4;PE=0;SR=4;ALG=PROD;AF=5.94e-05;NSAMP=1;MSQ=6.78;AN=16834;AC=1;NS=8438;AC_Hom=0;AC_Het=1;AC_Hemi=0;MAF=5.92557e-05;HWE=1;NFAM=1
1	52987594	80914_2	N	]1:52987310]N	11.14	LOW	SVTYPE=BND;POS=52987310;STRANDS=+-:4;CIPOS=-9,8;CIEND=-9,8;CIPOS95=0,0;CIEND95=0,0;MATEID=80914_1;EVENT=80914;SECONDARY;SU=4;PE=0;SR=4;ALG=PROD;AF=5.94e-05;NSAMP=1;MSQ=6.78;AN=16834;AC=1;NS=8438;AC_Hom=0;AC_Het=1;AC_Hemi=0;MAF=5.92557e-05;HWE=1;NFAM=1
1	53025416	80915_1	N	N[1:53027200[	8127.21	LOW	SVTYPE=BND;POS=53025416;STRANDS=+-:440;IMPRECISE;CIPOS=-14,180;CIEND=-94,13;CIPOS95=-3,3;CIEND95=-3,3;MATEID=80915_2;EVENT=80915;SU=440;PE=440;SR=0;ALG=PROD;AF=0.00297;NSAMP=49;MSQ=165.83;AN=16834;AC=50;NS=8438;AC_Hom=2;AC_Het=48;AC_Hemi=0;MAF=0.00296279;HWE=0.070215;NFAM=46
1	53027200	80915_2	N	]1:53025416]N	8127.21	LOW	SVTYPE=BND;POS=53025416;STRANDS=+-:440;IMPRECISE;CIPOS=-94,13;CIEND=-14,180;CIPOS95=-3,3;CIEND95=-3,3;MATEID=80915_1;EVENT=80915;SECONDARY;SU=440;PE=440;SR=0;ALG=PROD;AF=0.00297;NSAMP=49;MSQ=165.83;AN=16834;AC=50;NS=8438;AC_Hom=2;AC_Het=48;AC_Hemi=0;MAF=0.00296279;HWE=0.070215;NFAM=46
1	53035786	424_1	N	[10:95653269[N	90.56	LOW	SVTYPE=BND;POS=53035786;STRANDS=--:6;CIPOS=-6,5;CIEND=-6,5;CIPOS95=0,0;CIEND95=0,0;MATEID=424_2;EVENT=424;SU=6;PE=0;SR=6;ALG=PROD;AF=0.0001188;NSAMP=2;MSQ=44.82;AN=16834;AC=2;NS=8438;AC_Hom=0;AC_Het=2;AC_Hemi=0;MAF=0.000118511;HWE=1;NFAM=2
1	53037510	254038_1	N	]1:53041209]N	89.12	LOW	SVTYPE=BND;POS=53037510;STRANDS=-+:7;CIPOS=-10,10;CIEND=-8,8;CIPOS95=0,0;CIEND95=0,0;MATEID=254038_2;EVENT=254038;SU=7;PE=3;SR=4;ALG=PROD;AF=5.94e-05;NSAMP=1;MSQ=88.65;AN=16834;AC=1;NS=8438;AC_Hom=0;AC_Het=1;AC_Hemi=0;MAF=5.92557e-05;HWE=1;NFAM=1
1	53037575	80916	N	<DEL>	503.59	PASS	SVTYPE=DEL;POS=53037575;SVLEN=-3402;END=53040977;STRANDS=+-:17;CIPOS=-4,3;CIEND=-5,2;CIPOS95=0,0;CIEND95=0,0;SU=17;PE=9;SR=8;ALG=PROD;AF=5.94e-05;NSAMP=1;MSQ=503.59;AN=16834;AC=1;NS=8438;AC_Hom=0;AC_Het=1;AC_Hemi=0;MAF=5.92557e-05;HWE=1;NFAM=1
1	53041209	254038_2	N	N[1:53037510[	89.12	LOW	SVTYPE=BND;POS=53037510;STRANDS=-+:7;CIPOS=-8,8;CIEND=-10,10;CIPOS95=0,0;CIEND95=0,0;MATEID=254038_1;EVENT=254038;SECONDARY;SU=7;PE=3;SR=4;ALG=PROD;AF=5.94e-05;NSAMP=1;MSQ=88.65;AN=16834;AC=1;NS=8438;AC_Hom=0;AC_Het=1;AC_Hemi=0;MAF=5.92557e-05;HWE=1;NFAM=1
1	53048481	80917	N	<DEL>	1293.57	PASS	SVTYPE=DEL;POS=53048481;SVLEN=-267;END=53048748;STRANDS=+-:6;IMPRECISE;CIPOS=-6,10;CIEND=0,9;CIPOS95=-2,2;CIEND95=0,3;SU=6;PE=5;SR=1;ALG=PROD;AF=0.0003564;NSAMP=6;MSQ=214.55;AN=16834;AC=6;NS=8438;AC_Hom=0;AC_Het=6;AC_Hemi=0;MAF=0.000355534;HWE=1;NFAM=6
1	53052734	3539_1	N	[17:73730191[N	1209	LOW	SVTYPE=BND;POS=53052734;STRANDS=--:5;CIPOS=-10,10;CIEND=-10,10;CIPOS95=0,0;CIEND95=0,0;MATEID=3539_2;EVENT=3539;SU=5;PE=0;SR=5;ALG=PROD;AF=0.002911;NSAMP=49;MSQ=23.2;AN=16834;AC=49;NS=8438;AC_Hom=0;AC_Het=49;AC_Hemi=0;MAF=0.00290353;HWE=1;NFAM=48
1	53052766	4542_1	N	N]2:80804837]	891.21	LOW	SVTYPE=BND;POS=53052766;STRANDS=++:4;CIPOS=-29,28;CIEND=-29,28;CIPOS95=0,0;CIEND95=0,0;MATEID=4542_2;EVENT=4542;SU=4;PE=0;SR=4;ALG=PROD;AF=0.002198;NSAMP=37;MSQ=22.85;AN=16834;AC=37;NS=8438;AC_Hom=0;AC_Het=37;AC_Hemi=0;MAF=0.00219246;HWE=1;NFAM=37
1	53073385	80918	N	<DEL>	1498.31	PASS	SVTYPE=DEL;POS=53073385;SVLEN=-9392;END=53082777;STRANDS=+-:75;CIPOS=-6,5;CIEND=-30,30;CIPOS95=0,0;CIEND95=0,0;SU=75;PE=48;SR=27;ALG=PROD;AF=0.000297;NSAMP=5;MSQ=299.66;AN=16834;AC=5;NS=8438;AC_Hom=0;AC_Het=5;AC_Hemi=0;MAF=0.000296279;HWE=1;NFAM=5
1	53089343	80919_1	N	N[1:53090093[	320164	LOW	SVTYPE=BND;POS=53089343;STRANDS=+-:15360;CIPOS=0,0;CIEND=0,0;CIPOS95=0,0;CIEND95=0,0;MATEID=80919_2;EVENT=80919;SU=15360;PE=8798;SR=6562;ALG=PROD;AF=0.09071;NSAMP=1527;MSQ=208.75;AN=16834;AC=1527;NS=8438;AC_Hom=0;AC_Het=1530;AC_Hemi=0;MAF=0.0906613;HWE=1.04261e-33;NFAM=1429
1	53089357	254039_1	N	]1:53090185]N	167317	LOW	SVTYPE=BND;POS=53089357;STRANDS=-+:15023;CIPOS=0,0;CIEND=0,0;CIPOS95=0,0;CIEND95=0,0;MATEID=254039_2;EVENT=254039;SU=15023;PE=5653;SR=9370;ALG=PROD;AF=0.1089;NSAMP=1632;MSQ=102.12;AN=16834;AC=1833;NS=8438;AC_Hom=406;AC_Het=1433;AC_Hemi=0;MAF=0.108971;HWE=1.3636e-25;NFAM=1528
1	53089608	80920_1	N	N[1:53090065[	68946	LOW	SVTYPE=BND;POS=53089608;STRANDS=+-:5;IMPRECISE;CIPOS=-30,94;CIEND=-277,30;CIPOS95=-24,24;CIEND95=-144,30;MATEID=80920_2;EVENT=80920;SU=5;PE=5;SR=0;ALG=PROD;AF=0.05869;NSAMP=988;MSQ=69.24;AN=16834;AC=988;NS=8438;AC_Hom=0;AC_Het=991;AC_Hemi=0;MAF=0.0587224;HWE=6.19571e-14;NFAM=934
1	53090065	80920_2	N	]1:53089608]N	68946	LOW	SVTYPE=BND;POS=53089608;STRANDS=+-:5;IMPRECISE;CIPOS=-277,30;CIEND=-30,94;CIPOS95=-144,30;CIEND95=-24,24;MATEID=80920_1;EVENT=80920;SECONDARY;SU=5;PE=5;SR=0;ALG=PROD;AF=0.05869;NSAMP=988;MSQ=69.24;AN=16834;AC=988;NS=8438;AC_Hom=0;AC_Het=991;AC_Hemi=0;MAF=0.0587224;HWE=6.19571e-14;NFAM=934
1	53090093	80919_2	N	]1:53089343]N	320164	LOW	SVTYPE=BND;POS=53089343;STRANDS=+-:15360;CIPOS=0,0;CIEND=0,0;CIPOS95=0,0;CIEND95=0,0;MATEID=80919_1;EVENT=80919;SECONDARY;SU=15360;PE=8798;SR=6562;ALG=PROD;AF=0.09071;NSAMP=1527;MSQ=208.75;AN=16834;AC=1527;NS=8438;AC_Hom=0;AC_Het=1530;AC_Hemi=0;MAF=0.0906613;HWE=1.04261e-33;NFAM=1429
1	53090185	254039_2	N	N[1:53089357[	167317	LOW	SVTYPE=BND;POS=53089357;STRANDS=-+:15023;CIPOS=0,0;CIEND=0,0;CIPOS95=0,0;CIEND95=0,0;MATEID=254039_1;EVENT=254039;SECONDARY;SU=15023;PE=5653;SR=9370;ALG=PROD;AF=0.1089;NSAMP=1632;MSQ=102.12;AN=16834;AC=1833;NS=8438;AC_Hom=406;AC_Het=1433;AC_Hemi=0;MAF=0.108971;HWE=1.3636e-25;NFAM=1528
1	53093987	5763_1	N	]22:41446328]N	1182.6	LOW	SVTYPE=BND;POS=53093987;STRANDS=-+:8;IMPRECISE;CIPOS=-446,50;CIEND=-50,467;CIPOS95=-156,50;CIEND95=-50,122;MATEID=5763_2;EVENT=5763;SU=8;PE=8;SR=0;ALG=PROD;AF=0.003505;NSAMP=59;MSQ=18.05;AN=16834;AC=59;NS=8438;AC_Hom=0;AC_Het=59;AC_Hemi=0;MAF=0.00349609;HWE=1;NFAM=59
1	53107445	3638_1	N	]18:19632216]N	793.01	LOW	SVTYPE=BND;POS=53107445;STRANDS=-+:21;IMPRECISE;CIPOS=-30,10;CIEND=-30,29;CIPOS95=-3,3;CIEND95=-3,3;MATEID=3638_2;EVENT=3638;SU=21;PE=20;SR=1;ALG=PROD;AF=0.0003564;NSAMP=6;MSQ=131.69;AN=16834;AC=6;NS=8438;AC_Hom=0;AC_Het=6;AC_Hemi=0;MAF=0.000355534;HWE=1;NFAM=6
1	53107461	3637_1	N	N[18:19631928[	275.3	LOW	SVTYPE=BND;POS=53107461;STRANDS=+-:12;IMPRECISE;CIPOS=-30,467;CIEND=-374,34;CIPOS95=-30,107;CIEND95=-112,34;MATEID=3637_2;EVENT=3637;SU=12;PE=12;SR=0;ALG=PROD;AF=0.000297;NSAMP=5;MSQ=55.06;AN=16834;AC=5;NS=8438;AC_Hom=0;AC_Het=5;AC_Hemi=0;MAF=0.000296279;HWE=1;NFAM=5
1	53110163	80921_1	N	N[1:53110417[	227.32	LOW	SVTYPE=BND;POS=53110163;STRANDS=+-:9;CIPOS=-28,26;CIEND=-21,21;CIPOS95=0,0;CIEND95=0,0;MATEID=80921_2;EVENT=80921;SU=9;PE=0;SR=9;ALG=PROD;AF=0.000594;NSAMP=10;MSQ=20.82;AN=16834;AC=10;NS=8438;AC_Hom=0;AC_Het=10;AC_Hemi=0;MAF=0.000592557;HWE=1;NFAM=10
1	53110417	80921_2	N	]1:53110163]N	227.32	LOW	SVTYPE=BND;POS=53110163;STRANDS=+-:9;CIPOS=-21,21;CIEND=-28,26;CIPOS95=0,0;CIEND95=0,0;MATEID=80921_1;EVENT=80921;SECONDARY;SU=9;PE=0;SR=9;ALG=PROD;AF=0.000594;NSAMP=10;MSQ=20.82;AN=16834;AC=10;NS=8438;AC_Hom=0;AC_Het=10;AC_Hemi=0;MAF=0.000592557;HWE=1;NFAM=10
1	53111069	5246_1	N	]20:13230485]N	176.11	LOW	SVTYPE=BND;POS=53111069;STRANDS=-+:5;CIPOS=-10,10;CIEND=-10,10;CIPOS95=0,0;CIEND95=0,0;MATEID=5246_2;EVENT=5246;SU=5;PE=0;SR=5;ALG=PROD;AF=0.0004158;NSAMP=7;MSQ=23.32;AN=16834;AC=7;NS=8438;AC_Hom=0;AC_Het=7;AC_Hemi=0;MAF=0.00041479;HWE=1;NFAM=7
1	53111369	80922	N	<DEL>	494.45	PASS	SVTYPE=DEL;POS=53111369;SVLEN=-8462;END=53119831;STRANDS=+-:20;IMPRECISE;CIPOS=-7,9;CIEND=-10,3;CIPOS95=-1,1;CIEND95=-1,0;SU=20;PE=17;SR=3;ALG=PROD;AF=5.94e-05;NSAMP=1;MSQ=494.45;AN=16834;AC=1;NS=8438;AC_Hom=0;AC_Het=1;AC_Hemi=0;MAF=5.92557e-05;HWE=1;NFAM=1
1	53116585	80923	N	<DEL>	224.62	PASS	SVTYPE=DEL;POS=53116585;SVLEN=-534;END=53117119;STRANDS=+-:10;IMPRECISE;CIPOS=-8,277;CIEND=-189,10;CIPOS95=0,80;CIEND95=-42,2;SU=10;PE=10;SR=0;ALG=PROD;AF=5.94e-05;NSAMP=1;MSQ=224.62;AN=16834;AC=1;NS=8438;AC_Hom=0;AC_Het=1;AC_Hemi=0;MAF=5.92557e-05;HWE=1;NFAM=1
1	53132387	80924	N	<DEL>	449.62	PASS	SVTYPE=DEL;POS=53132387;SVLEN=-1711;END=53134098;STRANDS=+-:21;CIPOS=-8,10;CIEND=-5,2;CIPOS95=0,0;CIEND95=0,0;SU=21;PE=14;SR=7;ALG=PROD;AF=5.94e-05;NSAMP=1;MSQ=449.62;AN=16834;AC=1;NS=8438;AC_Hom=0;AC_Het=1;AC_Hemi=0;MAF=5.92557e-05;HWE=1;NFAM=1
1	53141416	80925_1	N	N[1:53141709[	66.57	LOW	SVTYPE=BND;POS=53141416;STRANDS=+-:4;IMPRECISE;CIPOS=-9,8;CIEND=-8,10;CIPOS95=0,0;CIEND95=0,1;MATEID=80925_2;EVENT=80925;SU=4;PE=0;SR=4;ALG=PROD;AF=0.0001188;NSAMP=2;MSQ=31.32;AN=16834;AC=2;NS=8438;AC_Hom=0;AC_Het=2;AC_Hemi=0;MAF=0.000118511;HWE=1;NFAM=2
1	53141709	80925_2	N	]1:53141416]N	66.57	LOW	SVTYPE=BND;POS=53141416;STRANDS=+-:4;IMPRECISE;CIPOS=-8,10;CIEND=-9,8;CIPOS95=0,1;CIEND95=0,0;MATEID=80925_1;EVENT=80925;SECONDARY;SU=4;PE=0;SR=4;ALG=PROD;AF=0.0001188;NSAMP=2;MSQ=31.32;AN=16834;AC=2;NS=8438;AC_Hom=0;AC_Het=2;AC_Hemi=0;MAF=0.000118511;HWE=1;NFAM=2
1	53142743	80926	N	<DEL>	218.73	PASS	SVTYPE=DEL;POS=53142743;SVLEN=-12369;END=53155112;STRANDS=+-:12;CIPOS=0,0;CIEND=-4,6;CIPOS95=0,0;CIEND95=0,0;SU=12;PE=6;SR=6;ALG=PROD;AF=5.94e-05;NSAMP=1;MSQ=218.73;AN=16834;AC=1;NS=8438;AC_Hom=0;AC_Het=1;AC_Hemi=0;MAF=5.92557e-05;HWE=1;NFAM=1
1	53159493	254040	N	<DUP>	245.28	PASS	SVTYPE=DUP;POS=53159493;SVLEN=16946;END=53176439;STRANDS=-+:26;CIPOS=-5,10;CIEND=-2,1;CIPOS95=0,0;CIEND95=0,0;SU=26;PE=14;SR=12;ALG=PROD;AF=5.94e-05;NSAMP=1;MSQ=244.82;AN=16834;AC=1;NS=8438;AC_Hom=0;AC_Het=1;AC_Hemi=0;MAF=5.92557e-05;HWE=1;NFAM=1
1	53169935	254041	N	<DUP>	248.84	PASS	SVTYPE=DUP;POS=53169935;SVLEN=3636;END=53173571;STRANDS=-+:22;IMPRECISE;CIPOS=-78,10;CIEND=-10,325;CIPOS95=-29,3;CIEND95=-2,48;SU=22;PE=22;SR=0;ALG=PROD;AF=5.94e-05;NSAMP=1;MSQ=244.94;AN=16834;AC=1;NS=8438;AC_Hom=0;AC_Het=1;AC_Hemi=0;MAF=5.92557e-05;HWE=1;NFAM=1
1	53170574	80927	N	<DEL>	467.65	PASS	SVTYPE=DEL;POS=53170574;SVLEN=-8698;END=53179272;STRANDS=+-:19;CIPOS=-8,10;CIEND=-5,2;CIPOS95=0,0;CIEND95=0,0;SU=19;PE=11;SR=8;ALG=PROD;AF=5.94e-05;NSAMP=1;MSQ=467.65;AN=16834;AC=1;NS=8438;AC_Hom=0;AC_Het=1;AC_Hemi=0;MAF=5.92557e-05;HWE=1;NFAM=1
1	53198609	254042_1	N	]1:53214584]N	107.84	LOW	SVTYPE=BND;POS=53198609;STRANDS=-+:11;IMPRECISE;CIPOS=-139,10;CIEND=-10,316;CIPOS95=-61,2;CIEND95=-2,76;MATEID=254042_2;EVENT=254042;SU=11;PE=11;SR=0;ALG=PROD;AF=0.0001188;NSAMP=2;MSQ=43.64;AN=16834;AC=2;NS=8438;AC_Hom=0;AC_Het=2;AC_Hemi=0;MAF=0.000118511;HWE=1;NFAM=2
1	53204622	80928	N	<DEL>	81.34	PASS	SVTYPE=DEL;POS=53204622;SVLEN=-66;END=53204688;STRANDS=+-:5;IMPRECISE;CIPOS=-7,5;CIEND=-5,8;CIPOS95=-1,0;CIEND95=0,1;SU=5;PE=0;SR=5;ALG=PROD;AF=5.94e-05;NSAMP=1;MSQ=80.84;AN=16834;AC=1;NS=8438;AC_Hom=0;AC_Het=1;AC_Hemi=0;MAF=5.92557e-05;HWE=1;NFAM=1
1	53208562	9886_1	N	]8:95353180]N	344.23	LOW	SVTYPE=BND;POS=53208562;STRANDS=-+:56;IMPRECISE;CIPOS=-295,13;CIEND=-49,234;CIPOS95=-64,13;CIEND95=-13,13;MATEID=9886_2;EVENT=9886;SU=56;PE=56;SR=0;ALG=PROD;AF=0.0008317;NSAMP=14;MSQ=22.41;AN=16834;AC=14;NS=8438;AC_Hom=0;AC_Het=14;AC_Hemi=0;MAF=0.00082958;HWE=1;NFAM=14
1	53208583	292184_1	N	[1:53335600[N	15874.5	LOW	SVTYPE=BND;POS=53208583;STRANDS=--:700;IMPRECISE;CIPOS=0,42;CIEND=-40,40;CIPOS95=0,3;CIEND95=0,0;MATEID=292184_2;EVENT=292184;SU=700;PE=694;SR=6;ALG=PROD;AF=0.006831;NSAMP=115;MSQ=137.94;AN=16834;AC=115;NS=8438;AC_Hom=0;AC_Het=115;AC_Hemi=0;MAF=0.00681441;HWE=1;NFAM=114
1	53208745	10353_1	N	N[9:86563465[	38.85	LOW	SVTYPE=BND;POS=53208745;STRANDS=+-:5;IMPRECISE;CIPOS=-10,426;CIEND=-241,10;CIPOS95=-1,118;CIEND95=-110,1;MATEID=10353_2;EVENT=10353;SU=5;PE=5;SR=0;ALG=PROD;AF=0.0001188;NSAMP=2;MSQ=14.22;AN=16834;AC=2;NS=8438;AC_Hom=0;AC_Het=2;AC_Hemi=0;MAF=0.000118511;HWE=1;NFAM=2
1	53208752	9887_1	N	N[8:95353316[	222.38	LOW	SVTYPE=BND;POS=53208752;STRANDS=+-:12;IMPRECISE;CIPOS=-50,518;CIEND=-218,50;CIPOS95=-50,117;CIEND95=-35,35;MATEID=9887_2;EVENT=9887;SU=12;PE=12;SR=0;ALG=PROD;AF=0.0007128;NSAMP=12;MSQ=17.53;AN=16834;AC=12;NS=8438;AC_Hom=0;AC_Het=12;AC_Hemi=0;MAF=0.000711069;HWE=1;NFAM=12
1	53209009	292185_1	N	N]1:53335060]	10317.4	LOW	SVTYPE=BND;POS=53209009;STRANDS=++:619;IMPRECISE;CIPOS=-10,171;CIEND=-11,155;CIPOS95=-2,2;CIEND95=-3,3;MATEID=292185_2;EVENT=292185;SU=619;PE=619;SR=0;ALG=PROD;AF=0.006119;NSAMP=103;MSQ=100.04;AN=16834;AC=103;NS=8438;AC_Hom=0;AC_Het=103;AC_Hemi=0;MAF=0.00610334;HWE=1;NFAM=101
1	53211292	80929_1	N	N[1:53211575[	821.73	LOW	SVTYPE=BND;POS=53211292;STRANDS=+-:148;CIPOS=-3,5;CIEND=-5,5;CIPOS95=0,0;CIEND95=0,0;MATEID=80929_2;EVENT=80929;SU=148;PE=0;SR=148;ALG=PROD;AF=0.00196;NSAMP=33;MSQ=23.82;AN=16834;AC=33;NS=8438;AC_Hom=0;AC_Het=33;AC_Hemi=0;MAF=0.00195544;HWE=1;NFAM=33
1	53211575	80929_2	N	]1:53211292]N	821.73	LOW	SVTYPE=BND;POS=53211292;STRANDS=+-:148;CIPOS=-5,5;CIEND=-3,5;CIPOS95=0,0;CIEND95=0,0;MATEID=80929_1;EVENT=80929;SECONDARY;SU=148;PE=0;SR=148;ALG=PROD;AF=0.00196;NSAMP=33;MSQ=23.82;AN=16834;AC=33;NS=8438;AC_Hom=0;AC_Het=33;AC_Hemi=0;MAF=0.00195544;HWE=1;NFAM=33
1	53214584	254042_2	N	N[1:53198609[	107.84	LOW	SVTYPE=BND;POS=53198609;STRANDS=-+:11;IMPRECISE;CIPOS=-10,316;CIEND=-139,10;CIPOS95=-2,76;CIEND95=-61,2;MATEID=254042_1;EVENT=254042;SECONDARY;SU=11;PE=11;SR=0;ALG=PROD;AF=0.0001188;NSAMP=2;MSQ=43.64;AN=16834;AC=2;NS=8438;AC_Hom=0;AC_Het=2;AC_Hemi=0;MAF=0.000118511;HWE=1;NFAM=2
1	53241920	3307_1	N	N]17:56035734]	339.71	LOW	SVTYPE=BND;POS=53241920;STRANDS=++:4;CIPOS=-9,8;CIEND=-9,8;CIPOS95=0,0;CIEND95=0,0;MATEID=3307_2;EVENT=3307;SU=4;PE=0;SR=4;ALG=PROD;AF=0.0007129;NSAMP=10;MSQ=32.44;AN=16832;AC=12;NS=8437;AC_Hom=4;AC_Het=8;AC_Hemi=0;MAF=0.000711153;HWE=5.2109e-06;NFAM=10
1	53242593	80930	N	<DEL>	200.76	PASS	SVTYPE=DEL;POS=53242593;SVLEN=-528;END=53243121;STRANDS=+-:10;CIPOS=-6,5;CIEND=-10,10;CIPOS95=0,0;CIEND95=0,0;SU=10;PE=4;SR=6;ALG=PROD;AF=5.94e-05;NSAMP=1;MSQ=200.76;AN=16834;AC=1;NS=8438;AC_Hom=0;AC_Het=1;AC_Hemi=0;MAF=5.92557e-05;HWE=1;NFAM=1
1	53247797	80931_1	N	N[1:53248099[	27.92	LOW	SVTYPE=BND;POS=53247797;STRANDS=+-:4;IMPRECISE;CIPOS=-9,8;CIEND=-8,5;CIPOS95=0,0;CIEND95=-1,0;MATEID=80931_2;EVENT=80931;SU=4;PE=0;SR=4;ALG=PROD;AF=0.0001188;NSAMP=2;MSQ=12.77;AN=16834;AC=2;NS=8438;AC_Hom=0;AC_Het=2;AC_Hemi=0;MAF=0.000118511;HWE=1;NFAM=2
1	53248099	80931_2	N	]1:53247797]N	27.92	LOW	SVTYPE=BND;POS=53247797;STRANDS=+-:4;IMPRECISE;CIPOS=-8,5;CIEND=-9,8;CIPOS95=-1,0;CIEND95=0,0;MATEID=80931_1;EVENT=80931;SECONDARY;SU=4;PE=0;SR=4;ALG=PROD;AF=0.0001188;NSAMP=2;MSQ=12.77;AN=16834;AC=2;NS=8438;AC_Hom=0;AC_Het=2;AC_Hemi=0;MAF=0.000118511;HWE=1;NFAM=2
1	53249461	2378_1	N	]14:83537442]N	56569.4	LOW	SVTYPE=BND;POS=53249461;STRANDS=-+:9;CIPOS=-49,48;CIEND=-49,48;CIPOS95=0,0;CIEND95=0,0;MATEID=2378_2;EVENT=2378;SU=9;PE=0;SR=9;ALG=PROD;AF=0.1133;NSAMP=1902;MSQ=28.95;AN=16834;AC=1907;NS=8438;AC_Hom=10;AC_Het=1903;AC_Hemi=0;MAF=0.113356;HWE=4.2039e-45;NFAM=1781
1	53259538	9016_1	N	N]7:35613737]	95.51	LOW	SVTYPE=BND;POS=53259538;STRANDS=++:4;IMPRECISE;CIPOS=-10,396;CIEND=-8,565;CIPOS95=-2,114;CIEND95=0,198;MATEID=9016_2;EVENT=9016;SU=4;PE=4;SR=0;ALG=PROD;AF=0.0002376;NSAMP=4;MSQ=23.3;AN=16834;AC=4;NS=8438;AC_Hom=0;AC_Het=4;AC_Hemi=0;MAF=0.000237023;HWE=1;NFAM=4
1	53268741	4206_1	N	[19:56510033[N	1619.34	LOW	SVTYPE=BND;POS=53268741;STRANDS=--:21;IMPRECISE;CIPOS=-323,15;CIEND=-215,50;CIPOS95=-94,15;CIEND95=-39,39;MATEID=4206_2;EVENT=4206;SU=21;PE=21;SR=0;ALG=PROD;AF=0.003445;NSAMP=58;MSQ=27.1;AN=16834;AC=58;NS=8438;AC_Hom=0;AC_Het=58;AC_Hemi=0;MAF=0.00343683;HWE=1;NFAM=58
1	53268745	10336_1	N	]9:82840201]N	70910.6	LOW	SVTYPE=BND;POS=53268745;STRANDS=-+:4;IMPRECISE;CIPOS=-10,8;CIEND=-10,9;CIPOS95=-1,0;CIEND95=-1,1;MATEID=10336_2;EVENT=10336;SU=4;PE=2;SR=2;ALG=PROD;AF=0.1146;NSAMP=1921;MSQ=36.35;AN=16834;AC=1930;NS=8438;AC_Hom=18;AC_Het=1918;AC_Hemi=0;MAF=0.114719;HWE=4.18554e-41;NFAM=1795
1	53268754	3271_1	N	N]17:36543114]	2410.36	LOW	SVTYPE=BND;POS=53268754;STRANDS=++:75;IMPRECISE;CIPOS=-50,295;CIEND=-11,448;CIPOS95=-17,17;CIEND95=-11,77;MATEID=3271_2;EVENT=3271;SU=75;PE=75;SR=0;ALG=PROD;AF=0.006;NSAMP=101;MSQ=22.28;AN=16834;AC=101;NS=8438;AC_Hom=0;AC_Het=101;AC_Hemi=0;MAF=0.00598483;HWE=1;NFAM=101
1	53268759	254043_1	N	]1:109614598]N	20704.8	LOW	SVTYPE=BND;POS=53268759;STRANDS=-+:17;IMPRECISE;CIPOS=-554,30;CIEND=-26,548;CIPOS95=-156,30;CIEND95=-26,156;MATEID=254043_2;EVENT=254043;SU=17;PE=16;SR=1;ALG=SUM;AF=0.1135;NSAMP=1302;MSQ=15.27;AN=16834;AC=1910;NS=8438;AC_Hom=1216;AC_Het=695;AC_Hemi=0;MAF=0.113238;HWE=0;NFAM=1168
1	53268761	7318_1	N	]4:167359438]N	1218.08	LOW	SVTYPE=BND;POS=53268761;STRANDS=-+:8;IMPRECISE;CIPOS=-525,30;CIEND=-30,253;CIPOS95=-141,30;CIEND95=-30,47;MATEID=7318_2;EVENT=7318;SU=8;PE=8;SR=0;ALG=PROD;AF=0.002436;NSAMP=41;MSQ=29.14;AN=16834;AC=41;NS=8438;AC_Hom=0;AC_Het=41;AC_Hemi=0;MAF=0.00242949;HWE=1;NFAM=41
1	53268772	7165_1	N	[4:136074049[N	832.31	LOW	SVTYPE=BND;POS=53268772;STRANDS=--:51;IMPRECISE;CIPOS=-208,19;CIEND=-183,42;CIPOS95=-56,19;CIEND95=-12,12;MATEID=7165_2;EVENT=7165;SU=51;PE=51;SR=0;ALG=PROD;AF=0.001247;NSAMP=20;MSQ=41.56;AN=16834;AC=21;NS=8438;AC_Hom=2;AC_Het=19;AC_Hemi=0;MAF=0.00124437;HWE=0.0123816;NFAM=20
1	53268801	547_1	N	N]11:13305815]	319.75	LOW	SVTYPE=BND;POS=53268801;STRANDS=++:9;IMPRECISE;CIPOS=-30,312;CIEND=-30,460;CIPOS95=-30,46;CIEND95=-30,117;MATEID=547_2;EVENT=547;SU=9;PE=9;SR=0;ALG=PROD;AF=0.0008317;NSAMP=14;MSQ=21.45;AN=16834;AC=14;NS=8438;AC_Hom=0;AC_Het=14;AC_Hemi=0;MAF=0.00082958;HWE=1;NFAM=14
1	53268840	8004_1	N	]5:147557287]N	28608.4	LOW	SVTYPE=BND;POS=53268840;STRANDS=-+:30;IMPRECISE;CIPOS=-64,48;CIEND=-50,49;CIPOS95=-34,34;CIEND95=-1,1;MATEID=8004_2;EVENT=8004;SU=30;PE=16;SR=14;ALG=SUM;AF=0.04034;NSAMP=678;MSQ=41.43;AN=16834;AC=679;NS=8438;AC_Hom=2;AC_Het=677;AC_Hemi=0;MAF=0.0402347;HWE=2.53056e-05;NFAM=672
1	53268847	7145_1	N	]4:131623685]N	154290	LOW	SVTYPE=BND;POS=53268847;STRANDS=+-:5,-+:14;IMPRECISE;CIPOS=-50,139;CIEND=-46,81;CIPOS95=-50,90;CIEND95=-31,31;MATEID=7145_2;EVENT=7145;SU=19;PE=10;SR=9;ALG=SUM;AF=0.1781;NSAMP=2864;MSQ=53.29;AN=16834;AC=2998;NS=8438;AC_Hom=270;AC_Het=2737;AC_Hemi=0;MAF=0.178182;HWE=8.38402e-26;NFAM=2630
1	53268889	9196_1	N	]7:77699395]N	17.81	LOW	SVTYPE=BND;POS=53268889;STRANDS=-+:5;IMPRECISE;CIPOS=-431,26;CIEND=-30,367;CIPOS95=-153,26;CIEND95=-30,106;MATEID=9196_2;EVENT=9196;SU=5;PE=5;SR=0;ALG=PROD;AF=5.94e-05;NSAMP=1;MSQ=17.79;AN=16834;AC=1;NS=8438;AC_Hom=0;AC_Het=1;AC_Hemi=0;MAF=5.92557e-05;HWE=1;NFAM=1
1	53268894	719_1	N	[11:13305664[N	1274.18	LOW	SVTYPE=BND;POS=53268894;STRANDS=--:26;IMPRECISE;CIPOS=-598,97;CIEND=-582,149;CIPOS95=-255,97;CIEND95=-132,132;MATEID=719_2;EVENT=719;SU=26;PE=26;SR=0;ALG=SUM;AF=0.00196;NSAMP=33;MSQ=36.58;AN=16834;AC=33;NS=8438;AC_Hom=0;AC_Het=33;AC_Hemi=0;MAF=0.00195544;HWE=1;NFAM=33
1	53268901	3436_1	N	[17:36542933[N	1684.98	LOW	SVTYPE=BND;POS=53268901;STRANDS=--:50;IMPRECISE;CIPOS=-146,45;CIEND=-322,32;CIPOS95=-11,11;CIEND95=-73,32;MATEID=3436_2;EVENT=3436;SU=50;PE=50;SR=0;ALG=PROD;AF=0.003921;NSAMP=66;MSQ=24.31;AN=16834;AC=66;NS=8438;AC_Hom=0;AC_Het=66;AC_Hemi=0;MAF=0.00391088;HWE=1;NFAM=66
1	53268911	8487_1	N	N]6:65396646]	3376.91	LOW	SVTYPE=BND;POS=53268911;STRANDS=++:83;IMPRECISE;CIPOS=-28,505;CIEND=-32,373;CIPOS95=-28,108;CIEND95=-32,70;MATEID=8487_2;EVENT=8487;SU=83;PE=83;SR=0;ALG=PROD;AF=0.005881;NSAMP=99;MSQ=33.14;AN=16834;AC=99;NS=8438;AC_Hom=0;AC_Het=100;AC_Hemi=0;MAF=0.00592557;HWE=1;NFAM=96
1	53268922	7319_1	N	N[4:167359379[	570.36	LOW	SVTYPE=BND;POS=53268922;STRANDS=+-:4;IMPRECISE;CIPOS=-30,506;CIEND=-224,30;CIPOS95=-30,155;CIEND95=-88,30;MATEID=7319_2;EVENT=7319;SU=4;PE=4;SR=0;ALG=PROD;AF=0.001842;NSAMP=30;MSQ=18.24;AN=16834;AC=31;NS=8438;AC_Hom=2;AC_Het=29;AC_Hemi=0;MAF=0.00183693;HWE=0.0272263;NFAM=30
1	53268927	8005_1	N	N[5:147557273[	8731.41	LOW	SVTYPE=BND;POS=53268927;STRANDS=+-:5;IMPRECISE;CIPOS=-30,502;CIEND=-258,30;CIPOS95=-30,150;CIEND95=-111,30;MATEID=8005_2;EVENT=8005;SU=5;PE=5;SR=0;ALG=PROD;AF=0.01544;NSAMP=260;MSQ=32.92;AN=16834;AC=260;NS=8438;AC_Hom=0;AC_Het=260;AC_Hemi=0;MAF=0.0154065;HWE=0.270992;NFAM=258
1	53268936	4207_1	N	N]19:56510001]	1084.8	LOW	SVTYPE=BND;POS=53268936;STRANDS=++:4;IMPRECISE;CIPOS=-50,584;CIEND=-50,511;CIPOS95=-50,177;CIEND95=-50,151;MATEID=4207_2;EVENT=4207;SU=4;PE=4;SR=0;ALG=PROD;AF=0.002257;NSAMP=38;MSQ=27.41;AN=16834;AC=38;NS=8438;AC_Hom=0;AC_Het=38;AC_Hemi=0;MAF=0.00225172;HWE=1;NFAM=37
1	53268939	80932_1	N	N[1:109614651[	604.18	LOW	SVTYPE=BND;POS=53268939;STRANDS=+-:4;IMPRECISE;CIPOS=-10,513;CIEND=-296,10;CIPOS95=-1,175;CIEND95=-151,1;MATEID=80932_2;EVENT=80932;SU=4;PE=4;SR=0;ALG=PROD;AF=0.002733;NSAMP=46;MSQ=10.96;AN=16834;AC=46;NS=8438;AC_Hom=0;AC_Het=46;AC_Hemi=0;MAF=0.00272576;HWE=1;NFAM=46
1	53268987	11246_1	N	]X:132620553]N	308.22	LOW	SVTYPE=BND;POS=53268987;STRANDS=-+:5;IMPRECISE;CIPOS=-159,10;CIEND=-10,352;CIPOS95=-74,2;CIEND95=-1,135;MATEID=11246_2;EVENT=11246;SU=5;PE=5;SR=0;ALG=PROD;AF=0.0007722;NSAMP=13;MSQ=22.34;AN=16834;AC=13;NS=8438;AC_Hom=0;AC_Het=13;AC_Hemi=0;MAF=0.000770325;HWE=1;NFAM=13
1	53268987	7166_1	N	N]4:136074013]	131.4	LOW	SVTYPE=BND;POS=53268987;STRANDS=++:10;IMPRECISE;CIPOS=-50,530;CIEND=-50,427;CIPOS95=-50,140;CIEND95=-50,74;MATEID=7166_2;EVENT=7166;SU=10;PE=10;SR=0;ALG=PROD;AF=0.0001782;NSAMP=3;MSQ=42;AN=16834;AC=3;NS=8438;AC_Hom=0;AC_Het=3;AC_Hemi=0;MAF=0.000177767;HWE=1;NFAM=3
1	53283440	5189_1	N	]20:1114213]N	194068	LOW	SVTYPE=BND;POS=53283440;STRANDS=-+:9;CIPOS=-29,28;CIEND=-29,28;CIPOS95=0,0;CIEND95=0,0;MATEID=5189_2;EVENT=5189;SU=9;PE=0;SR=9;ALG=PROD;AF=0.259;NSAMP=4262;MSQ=45.09;AN=16834;AC=4360;NS=8438;AC_Hom=196;AC_Het=4177;AC_Hemi=0;MAF=0.259125;HWE=0;NFAM=3722
1	53283526	3328_1	N	N]17:67299926]	12179.5	LOW	SVTYPE=BND;POS=53283526;STRANDS=++:28;IMPRECISE;CIPOS=-30,473;CIEND=-50,355;CIPOS95=-30,96;CIEND95=-28,28;MATEID=3328_2;EVENT=3328;SU=28;PE=28;SR=0;ALG=PROD;AF=0.03691;NSAMP=601;MSQ=19.64;AN=16824;AC=621;NS=8433;AC_Hom=40;AC_Het=583;AC_Hemi=0;MAF=0.0369382;HWE=0.0137462;NFAM=555
1	53283527	3223_1	N	N[17:1697433[	2108.07	LOW	SVTYPE=BND;POS=53283527;STRANDS=+-:17;IMPRECISE;CIPOS=-12,481;CIEND=-241,30;CIPOS95=-12,128;CIEND95=-44,30;MATEID=3223_2;EVENT=3223;SU=17;PE=17;SR=0;ALG=PROD;AF=0.005644;NSAMP=95;MSQ=21.1;AN=16832;AC=95;NS=8437;AC_Hom=0;AC_Het=96;AC_Hemi=0;MAF=0.00568923;HWE=1;NFAM=93
1	53283527	5190_1	N	N[20:1114251[	271.7	LOW	SVTYPE=BND;POS=53283527;STRANDS=+-:8;IMPRECISE;CIPOS=-30,506;CIEND=-303,30;CIPOS95=-30,143;CIEND95=-103,30;MATEID=5190_2;EVENT=5190;SU=8;PE=8;SR=0;ALG=PROD;AF=0.0009505;NSAMP=16;MSQ=15.57;AN=16834;AC=16;NS=8438;AC_Hom=0;AC_Het=16;AC_Hemi=0;MAF=0.000948092;HWE=1;NFAM=16
1	53283528	8759_1	N	N]6:139718340]	11497.7	LOW	SVTYPE=BND;POS=53283528;STRANDS=++:36;IMPRECISE;CIPOS=-31,505;CIEND=-50,341;CIPOS95=-31,96;CIEND95=-23,23;MATEID=8759_2;EVENT=8759;SU=36;PE=36;SR=0;ALG=PROD;AF=0.03013;NSAMP=487;MSQ=23.11;AN=16828;AC=507;NS=8435;AC_Hom=40;AC_Het=467;AC_Hemi=0;MAF=0.0300533;HWE=7.13672e-05;NFAM=415
1	53295543	80933_1	N	N[1:53295602[	3772.11	LOW	SVTYPE=BND;POS=53295543;STRANDS=+-:22;CIPOS=-9,8;CIEND=-9,8;CIPOS95=0,0;CIEND95=0,0;MATEID=80933_2;EVENT=80933;SU=22;PE=0;SR=22;ALG=PROD;AF=0.001901;NSAMP=32;MSQ=117.87;AN=16834;AC=32;NS=8438;AC_Hom=0;AC_Het=32;AC_Hemi=0;MAF=0.00189618;HWE=1;NFAM=32
1	53295602	80933_2	N	]1:53295543]N	3772.11	LOW	SVTYPE=BND;POS=53295543;STRANDS=+-:22;CIPOS=-9,8;CIEND=-9,8;CIPOS95=0,0;CIEND95=0,0;MATEID=80933_1;EVENT=80933;SECONDARY;SU=22;PE=0;SR=22;ALG=PROD;AF=0.001901;NSAMP=32;MSQ=117.87;AN=16834;AC=32;NS=8438;AC_Hom=0;AC_Het=32;AC_Hemi=0;MAF=0.00189618;HWE=1;NFAM=32
1	53303031	80934	N	<DEL>	638.16	PASS	SVTYPE=DEL;POS=53303031;SVLEN=-581;END=53303612;STRANDS=+-:30;IMPRECISE;CIPOS=-30,269;CIEND=-168,30;CIPOS95=-30,47;CIEND95=-74,30;SU=30;PE=30;SR=0;ALG=PROD;AF=0.0001188;NSAMP=2;MSQ=319.08;AN=16834;AC=2;NS=8438;AC_Hom=0;AC_Het=2;AC_Hemi=0;MAF=0.000118511;HWE=1;NFAM=1
1	53305646	179_1	N	N[10:9474847[	167605	LOW	SVTYPE=BND;POS=53305646;STRANDS=+-:5;IMPRECISE;CIPOS=-2,9;CIEND=-10,9;CIPOS95=0,8;CIEND95=-1,1;MATEID=179_2;EVENT=179;SU=5;PE=2;SR=3;ALG=PROD;AF=0.1471;NSAMP=2476;MSQ=67.34;AN=16834;AC=2476;NS=8438;AC_Hom=0;AC_Het=2481;AC_Hemi=0;MAF=0.147014;HWE=0;NFAM=2141
1	53309400	254044	N	<DUP>	68.7	PASS	SVTYPE=DUP;POS=53309400;SVLEN=5694;END=53315094;STRANDS=-+:15;IMPRECISE;CIPOS=-10,9;CIEND=-4,10;CIPOS95=-3,1;CIEND95=-1,3;SU=15;PE=14;SR=1;ALG=PROD;AF=5.94e-05;NSAMP=1;MSQ=64.5;AN=16834;AC=1;NS=8438;AC_Hom=0;AC_Het=1;AC_Hemi=0;MAF=5.92557e-05;HWE=1;NFAM=1
1	53309558	80935	N	<DEL>	284.42	PASS	SVTYPE=DEL;POS=53309558;SVLEN=-18624;END=53328182;STRANDS=+-:15;IMPRECISE;CIPOS=-10,244;CIEND=-189,10;CIPOS95=-1,68;CIEND95=-56,2;SU=15;PE=15;SR=0;ALG=PROD;AF=5.94e-05;NSAMP=1;MSQ=284.42;AN=16834;AC=1;NS=8438;AC_Hom=0;AC_Het=1;AC_Hemi=0;MAF=5.92557e-05;HWE=1;NFAM=1
1	53312005	80936_1	N	N[1:186532605[	7408.84	LOW	SVTYPE=BND;POS=53312005;STRANDS=+-:18;CIPOS=-29,28;CIEND=-29,28;CIPOS95=0,0;CIEND95=0,0;MATEID=80936_2;EVENT=80936;SU=18;PE=0;SR=18;ALG=PROD;AF=0.01539;NSAMP=259;MSQ=27.53;AN=16834;AC=259;NS=8438;AC_Hom=0;AC_Het=260;AC_Hemi=0;MAF=0.0154065;HWE=0.270992;NFAM=259
1	53312011	4170_1	N	]19:52961736]N	38310.9	LOW	SVTYPE=BND;POS=53312011;STRANDS=-+:28;CIPOS=-9,8;CIEND=-9,8;CIPOS95=0,0;CIEND95=0,0;MATEID=4170_2;EVENT=4170;SU=28;PE=0;SR=28;ALG=PROD;AF=0.09279;NSAMP=1423;MSQ=26.33;AN=16834;AC=1562;NS=8438;AC_Hom=278;AC_Het=1287;AC_Hemi=0;MAF=0.0927352;HWE=4.49505e-15;NFAM=1368
1	53316266	80937	N	<DEL>	377.73	PASS	SVTYPE=DEL;POS=53316266;SVLEN=-15515;END=53331781;STRANDS=+-:17;IMPRECISE;CIPOS=-10,298;CIEND=-102,10;CIPOS95=-3,32;CIEND95=-43,3;SU=17;PE=17;SR=0;ALG=PROD;AF=5.94e-05;NSAMP=1;MSQ=377.73;AN=16834;AC=1;NS=8438;AC_Hom=0;AC_Het=1;AC_Hemi=0;MAF=5.92557e-05;HWE=1;NFAM=1
1	53330481	80938_1	N	N[1:53330896[	53.52	LOW	SVTYPE=BND;POS=53330481;STRANDS=+-:4;CIPOS=-9,8;CIEND=-9,8;CIPOS95=0,0;CIEND95=0,0;MATEID=80938_2;EVENT=80938;SU=4;PE=0;SR=4;ALG=PROD;AF=0.0001782;NSAMP=3;MSQ=16.93;AN=16834;AC=3;NS=8438;AC_Hom=0;AC_Het=3;AC_Hemi=0;MAF=0.000177767;HWE=1;NFAM=3
1	53330896	80938_2	N	]1:53330481]N	53.52	LOW	SVTYPE=BND;POS=53330481;STRANDS=+-:4;CIPOS=-9,8;CIEND=-9,8;CIPOS95=0,0;CIEND95=0,0;MATEID=80938_1;EVENT=80938;SECONDARY;SU=4;PE=0;SR=4;ALG=PROD;AF=0.0001782;NSAMP=3;MSQ=16.93;AN=16834;AC=3;NS=8438;AC_Hom=0;AC_Het=3;AC_Hemi=0;MAF=0.000177767;HWE=1;NFAM=3
1	53335060	292185_2	N	N]1:53209009]	10317.4	LOW	SVTYPE=BND;POS=53335060;STRANDS=++:619;IMPRECISE;CIPOS=-11,155;CIEND=-10,171;CIPOS95=-3,3;CIEND95=-2,2;MATEID=292185_1;EVENT=292185;SECONDARY;SU=619;PE=619;SR=0;ALG=PROD;AF=0.006119;NSAMP=103;MSQ=100.04;AN=16834;AC=103;NS=8438;AC_Hom=0;AC_Het=103;AC_Hemi=0;MAF=0.00610334;HWE=1;NFAM=101
1	53335600	292184_2	N	[1:53208583[N	15874.5	LOW	SVTYPE=BND;POS=53335600;STRANDS=--:700;IMPRECISE;CIPOS=-40,40;CIEND=0,42;CIPOS95=0,0;CIEND95=0,3;MATEID=292184_1;EVENT=292184;SECONDARY;SU=700;PE=694;SR=6;ALG=PROD;AF=0.006831;NSAMP=115;MSQ=137.94;AN=16834;AC=115;NS=8438;AC_Hom=0;AC_Het=115;AC_Hemi=0;MAF=0.00681441;HWE=1;NFAM=114
1	53335668	4327_1	N	N]2:25857083]	44.42	LOW	SVTYPE=BND;POS=53335668;STRANDS=++:6;IMPRECISE;CIPOS=-50,447;CIEND=-50,389;CIPOS95=-50,132;CIEND95=-50,83;MATEID=4327_2;EVENT=4327;SU=6;PE=6;SR=0;ALG=PROD;AF=5.941e-05;NSAMP=1;MSQ=41.76;AN=16832;AC=1;NS=8437;AC_Hom=0;AC_Het=1;AC_Hemi=0;MAF=5.92628e-05;HWE=1;NFAM=1
1	53335735	9407_1	N	N]7:132862221]	398.51	LOW	SVTYPE=BND;POS=53335735;STRANDS=++:15;IMPRECISE;CIPOS=-30,296;CIEND=-25,153;CIPOS95=-30,57;CIEND95=-25,40;MATEID=9407_2;EVENT=9407;SU=15;PE=15;SR=0;ALG=PROD;AF=0.0001188;NSAMP=2;MSQ=199.25;AN=16834;AC=2;NS=8438;AC_Hom=0;AC_Het=2;AC_Hemi=0;MAF=0.000118511;HWE=1;NFAM=2
1	53339797	9172_1	N	]7:76187662]N	2398.41	LOW	SVTYPE=BND;POS=53339797;STRANDS=-+:211;CIPOS=-3,3;CIEND=-3,3;CIPOS95=0,0;CIEND95=0,0;MATEID=9172_2;EVENT=9172;SU=211;PE=0;SR=211;ALG=PROD;AF=0.006713;NSAMP=113;MSQ=19.39;AN=16834;AC=113;NS=8438;AC_Hom=0;AC_Het=113;AC_Hemi=0;MAF=0.0066959;HWE=1;NFAM=112
1	53355678	80939	N	<DEL>	13856.9	PASS	SVTYPE=DEL;POS=53355678;SVLEN=-2077;END=53357755;STRANDS=+-:806;IMPRECISE;CIPOS=-10,116;CIEND=-92,9;CIPOS95=-1,1;CIEND95=-2,2;SU=806;PE=806;SR=0;ALG=PROD;AF=0.009208;NSAMP=152;MSQ=91.09;AN=16834;AC=155;NS=8438;AC_Hom=6;AC_Het=149;AC_Hemi=0;MAF=0.00918464;HWE=0.0335682;NFAM=151
1	53360199	80940	N	<DEL>	848.07	PASS	SVTYPE=DEL;POS=53360199;SVLEN=-98;END=53360297;STRANDS=+-:28;CIPOS=-10,10;CIEND=-10,10;CIPOS95=0,0;CIEND95=0,0;SU=28;PE=0;SR=28;ALG=PROD;AF=0.0002376;NSAMP=4;MSQ=212.02;AN=16834;AC=4;NS=8438;AC_Hom=0;AC_Het=4;AC_Hemi=0;MAF=0.000237023;HWE=1;NFAM=4
1	53388849	8851_1	N	N[6:164015075[	3309.57	LOW	SVTYPE=BND;POS=53388849;STRANDS=+-:523;CIPOS=-2,2;CIEND=-2,1;CIPOS95=0,0;CIEND95=0,0;MATEID=8851_2;EVENT=8851;SU=523;PE=234;SR=289;ALG=PROD;AF=0.006653;NSAMP=112;MSQ=28.9;AN=16834;AC=112;NS=8438;AC_Hom=0;AC_Het=112;AC_Hemi=0;MAF=0.00663664;HWE=1;NFAM=112
1	53395401	80941	N	<DEL>	29.81	PASS	SVTYPE=DEL;POS=53395401;SVLEN=-4942;END=53400343;STRANDS=+-:5;IMPRECISE;CIPOS=-10,317;CIEND=-326,10;CIPOS95=-2,93;CIEND95=-125,2;SU=5;PE=5;SR=0;ALG=PROD;AF=5.94e-05;NSAMP=1;MSQ=29.81;AN=16834;AC=1;NS=8438;AC_Hom=0;AC_Het=1;AC_Hemi=0;MAF=5.92557e-05;HWE=1;NFAM=1
1	53410535	4866_1	N	]2:171097593]N	29.53	LOW	SVTYPE=BND;POS=53410535;STRANDS=-+:5;IMPRECISE;CIPOS=-10,9;CIEND=-6,10;CIPOS95=-3,1;CIEND95=-2,3;MATEID=4866_2;EVENT=4866;SU=5;PE=4;SR=1;ALG=PROD;AF=5.94e-05;NSAMP=1;MSQ=26.68;AN=16834;AC=1;NS=8438;AC_Hom=0;AC_Het=1;AC_Hemi=0;MAF=5.92557e-05;HWE=1;NFAM=1
1	53411432	292186_1	N	N]1:106771922]	1451.33	LOW	SVTYPE=BND;POS=53411432;STRANDS=++:4;CIPOS=-9,8;CIEND=-9,8;CIPOS95=0,0;CIEND95=0,0;MATEID=292186_2;EVENT=292186;SU=4;PE=0;SR=4;ALG=PROD;AF=0.003386;NSAMP=57;MSQ=24.46;AN=16834;AC=57;NS=8438;AC_Hom=0;AC_Het=57;AC_Hemi=0;MAF=0.00337758;HWE=1;NFAM=57
1	53417082	80942	N	<DEL>	1980.16	PASS	SVTYPE=DEL;POS=53417082;SVLEN=-2681;END=53419763;STRANDS=+-:104;CIPOS=-40,43;CIEND=-42,43;CIPOS95=0,0;CIEND95=0,0;SU=104;PE=62;SR=42;ALG=PROD;AF=0.0004752;NSAMP=8;MSQ=247.52;AN=16834;AC=8;NS=8438;AC_Hom=0;AC_Het=8;AC_Hemi=0;MAF=0.000474046;HWE=1;NFAM=8
1	53425544	9721_1	N	]8:41270468]N	106723	LOW	SVTYPE=BND;POS=53425544;STRANDS=-+:4;IMPRECISE;CIPOS=-10,10;CIEND=-8,10;CIPOS95=-1,0;CIEND95=-1,1;MATEID=9721_2;EVENT=9721;SU=4;PE=1;SR=3;ALG=PROD;AF=0.1299;NSAMP=2186;MSQ=48.44;AN=16834;AC=2186;NS=8438;AC_Hom=0;AC_Het=2189;AC_Hemi=0;MAF=0.129711;HWE=0;NFAM=1887
1	53440380	4173_1	N	[19:53314125[N	24.83	LOW	SVTYPE=BND;POS=53440380;STRANDS=--:5;IMPRECISE;CIPOS=-10,10;CIEND=-10,6;CIPOS95=-3,1;CIEND95=-3,0;MATEID=4173_2;EVENT=4173;SU=5;PE=4;SR=1;ALG=PROD;AF=0.0001188;NSAMP=2;MSQ=12.33;AN=16834;AC=2;NS=8438;AC_Hom=0;AC_Het=2;AC_Hemi=0;MAF=0.000118511;HWE=1;NFAM=2
1	53440387	5313_1	N	N]20:31971857]	1073.71	LOW	SVTYPE=BND;POS=53440387;STRANDS=++:94;IMPRECISE;CIPOS=-7,209;CIEND=-8,232;CIPOS95=-7,16;CIEND95=-8,18;MATEID=5313_2;EVENT=5313;SU=94;PE=94;SR=0;ALG=PROD;AF=0.000594;NSAMP=10;MSQ=107.37;AN=16834;AC=10;NS=8438;AC_Hom=0;AC_Het=10;AC_Hemi=0;MAF=0.000592557;HWE=1;NFAM=10
1	53448417	80943	N	<DEL>	266.72	PASS	SVTYPE=DEL;POS=53448417;SVLEN=-330;END=53448747;STRANDS=+-:8;CIPOS=-10,10;CIEND=-8,5;CIPOS95=0,0;CIEND95=0,0;SU=8;PE=3;SR=5;ALG=PROD;AF=5.94e-05;NSAMP=1;MSQ=266.7;AN=16834;AC=1;NS=8438;AC_Hom=0;AC_Het=1;AC_Hemi=0;MAF=5.92557e-05;HWE=1;NFAM=1
1	53450348	80944_1	N	N[1:53450614[	113.01	LOW	SVTYPE=BND;POS=53450348;STRANDS=+-:4;CIPOS=-9,8;CIEND=-9,8;CIPOS95=0,0;CIEND95=0,0;MATEID=80944_2;EVENT=80944;SU=4;PE=0;SR=4;ALG=PROD;AF=0.0002376;NSAMP=4;MSQ=26.79;AN=16834;AC=4;NS=8438;AC_Hom=0;AC_Het=4;AC_Hemi=0;MAF=0.000237023;HWE=1;NFAM=4
1	53450614	80944_2	N	]1:53450348]N	113.01	LOW	SVTYPE=BND;POS=53450348;STRANDS=+-:4;CIPOS=-9,8;CIEND=-9,8;CIPOS95=0,0;CIEND95=0,0;MATEID=80944_1;EVENT=80944;SECONDARY;SU=4;PE=0;SR=4;ALG=PROD;AF=0.0002376;NSAMP=4;MSQ=26.79;AN=16834;AC=4;NS=8438;AC_Hom=0;AC_Het=4;AC_Hemi=0;MAF=0.000237023;HWE=1;NFAM=4
1	53493506	254045	N	<DUP>	105.93	PASS	SVTYPE=DUP;POS=53493506;SVLEN=192;END=53493698;STRANDS=-+:10;CIPOS=-10,10;CIEND=-10,10;CIPOS95=0,0;CIEND95=0,0;SU=10;PE=0;SR=10;ALG=PROD;AF=5.94e-05;NSAMP=1;MSQ=101.56;AN=16834;AC=1;NS=8438;AC_Hom=0;AC_Het=1;AC_Hemi=0;MAF=5.92557e-05;HWE=1;NFAM=1
1	53520779	80945_1	N	N[1:53520883[	6.83	LOW	SVTYPE=BND;POS=53520779;STRANDS=+-:4;CIPOS=-9,8;CIEND=-9,8;CIPOS95=0,0;CIEND95=0,0;MATEID=80945_2;EVENT=80945;SU=4;PE=0;SR=4;ALG=PROD;AF=5.94e-05;NSAMP=1;MSQ=6.83;AN=16834;AC=1;NS=8438;AC_Hom=0;AC_Het=1;AC_Hemi=0;MAF=5.92557e-05;HWE=1;NFAM=1
1	53520883	80945_2	N	]1:53520779]N	6.83	LOW	SVTYPE=BND;POS=53520779;STRANDS=+-:4;CIPOS=-9,8;CIEND=-9,8;CIPOS95=0,0;CIEND95=0,0;MATEID=80945_1;EVENT=80945;SECONDARY;SU=4;PE=0;SR=4;ALG=PROD;AF=5.94e-05;NSAMP=1;MSQ=6.83;AN=16834;AC=1;NS=8438;AC_Hom=0;AC_Het=1;AC_Hemi=0;MAF=5.92557e-05;HWE=1;NFAM=1
1	53538273	254046	N	<DUP>	68.52	PASS	SVTYPE=DUP;POS=53538273;SVLEN=2663;END=53540936;STRANDS=-+:7;IMPRECISE;CIPOS=-227,10;CIEND=-10,246;CIPOS95=-64,1;CIEND95=-2,69;SU=7;PE=7;SR=0;ALG=PROD;AF=5.94e-05;NSAMP=1;MSQ=68.07;AN=16834;AC=1;NS=8438;AC_Hom=0;AC_Het=1;AC_Hemi=0;MAF=5.92557e-05;HWE=1;NFAM=1
1	53545986	292187_1	N	[1:53555247[N	179.46	LOW	SVTYPE=BND;POS=53545986;STRANDS=--:16;CIPOS=-10,10;CIEND=-10,10;CIPOS95=0,0;CIEND95=0,0;MATEID=292187_2;EVENT=292187;SU=16;PE=9;SR=7;ALG=PROD;AF=5.94e-05;NSAMP=1;MSQ=179.46;AN=16834;AC=1;NS=8438;AC_Hom=0;AC_Het=1;AC_Hemi=0;MAF=5.92557e-05;HWE=1;NFAM=1
1	53546533	80946_1	N	N[1:53550375[	200.57	LOW	SVTYPE=BND;POS=53546533;STRANDS=+-:14;CIPOS=-7,10;CIEND=-9,6;CIPOS95=0,0;CIEND95=0,0;MATEID=80946_2;EVENT=80946;SU=14;PE=10;SR=4;ALG=PROD;AF=5.94e-05;NSAMP=1;MSQ=200.57;AN=16834;AC=1;NS=8438;AC_Hom=0;AC_Het=1;AC_Hemi=0;MAF=5.92557e-05;HWE=1;NFAM=1
1	53550373	292188_1	N	N]1:53555444]	155.61	LOW	SVTYPE=BND;POS=53550373;STRANDS=++:13;CIPOS=-4,4;CIEND=-7,10;CIPOS95=0,0;CIEND95=0,0;MATEID=292188_2;EVENT=292188;SU=13;PE=7;SR=6;ALG=PROD;AF=5.94e-05;NSAMP=1;MSQ=155.61;AN=16834;AC=1;NS=8438;AC_Hom=0;AC_Het=1;AC_Hemi=0;MAF=5.92557e-05;HWE=1;NFAM=1
1	53550375	80946_2	N	]1:53546533]N	200.57	LOW	SVTYPE=BND;POS=53546533;STRANDS=+-:14;CIPOS=-9,6;CIEND=-7,10;CIPOS95=0,0;CIEND95=0,0;MATEID=80946_1;EVENT=80946;SECONDARY;SU=14;PE=10;SR=4;ALG=PROD;AF=5.94e-05;NSAMP=1;MSQ=200.57;AN=16834;AC=1;NS=8438;AC_Hom=0;AC_Het=1;AC_Hemi=0;MAF=5.92557e-05;HWE=1;NFAM=1
1	53554925	9783_1	N	[8:67684360[N	72966.1	LOW	SVTYPE=BND;POS=53554925;STRANDS=--:2401;IMPRECISE;CIPOS=-166,1;CIEND=-73,5;CIPOS95=-9,1;CIEND95=0,0;MATEID=9783_2;EVENT=9783;SU=2401;PE=2401;SR=0;ALG=PROD;AF=0.1126;NSAMP=1896;MSQ=37.89;AN=16834;AC=1896;NS=8438;AC_Hom=0;AC_Het=1900;AC_Hemi=0;MAF=0.112586;HWE=0;NFAM=1773
1	53554926	6911_1	N	[4:76449984[N	769.76	LOW	SVTYPE=BND;POS=53554926;STRANDS=--:18;CIPOS=-10,10;CIEND=-10,10;CIPOS95=0,0;CIEND95=0,0;MATEID=6911_2;EVENT=6911;SU=18;PE=0;SR=18;ALG=PROD;AF=0.002436;NSAMP=41;MSQ=17.47;AN=16834;AC=41;NS=8438;AC_Hom=0;AC_Het=41;AC_Hemi=0;MAF=0.00242949;HWE=1;NFAM=41
1	53555247	292187_2	N	[1:53545986[N	179.46	LOW	SVTYPE=BND;POS=53555247;STRANDS=--:16;CIPOS=-10,10;CIEND=-10,10;CIPOS95=0,0;CIEND95=0,0;MATEID=292187_1;EVENT=292187;SECONDARY;SU=16;PE=9;SR=7;ALG=PROD;AF=5.94e-05;NSAMP=1;MSQ=179.46;AN=16834;AC=1;NS=8438;AC_Hom=0;AC_Het=1;AC_Hemi=0;MAF=5.92557e-05;HWE=1;NFAM=1
1	53555444	292188_2	N	N]1:53550373]	155.61	LOW	SVTYPE=BND;POS=53555444;STRANDS=++:13;CIPOS=-7,10;CIEND=-4,4;CIPOS95=0,0;CIEND95=0,0;MATEID=292188_1;EVENT=292188;SECONDARY;SU=13;PE=7;SR=6;ALG=PROD;AF=5.94e-05;NSAMP=1;MSQ=155.61;AN=16834;AC=1;NS=8438;AC_Hom=0;AC_Het=1;AC_Hemi=0;MAF=5.92557e-05;HWE=1;NFAM=1
1	53560772	80947_1	N	N[1:53561001[	95.79	LOW	SVTYPE=BND;POS=53560772;STRANDS=+-:4;CIPOS=-9,8;CIEND=-9,8;CIPOS95=0,0;CIEND95=0,0;MATEID=80947_2;EVENT=80947;SU=4;PE=0;SR=4;ALG=PROD;AF=0.0003564;NSAMP=6;MSQ=15.32;AN=16834;AC=6;NS=8438;AC_Hom=0;AC_Het=6;AC_Hemi=0;MAF=0.000355534;HWE=1;NFAM=6
1	53561001	80947_2	N	]1:53560772]N	95.79	LOW	SVTYPE=BND;POS=53560772;STRANDS=+-:4;CIPOS=-9,8;CIEND=-9,8;CIPOS95=0,0;CIEND95=0,0;MATEID=80947_1;EVENT=80947;SECONDARY;SU=4;PE=0;SR=4;ALG=PROD;AF=0.0003564;NSAMP=6;MSQ=15.32;AN=16834;AC=6;NS=8438;AC_Hom=0;AC_Het=6;AC_Hemi=0;MAF=0.000355534;HWE=1;NFAM=6
1	53561267	80948_1	N	N[1:53561336[	13165.1	LOW	SVTYPE=BND;POS=53561267;STRANDS=+-:302;CIPOS=-2,2;CIEND=-1,2;CIPOS95=0,0;CIEND95=0,0;MATEID=80948_2;EVENT=80948;SU=302;PE=0;SR=302;ALG=PROD;AF=0.008792;NSAMP=147;MSQ=89.44;AN=16834;AC=148;NS=8438;AC_Hom=2;AC_Het=146;AC_Hemi=0;MAF=0.00876985;HWE=0.478098;NFAM=144
1	53561336	80948_2	N	]1:53561267]N	13165.1	LOW	SVTYPE=BND;POS=53561267;STRANDS=+-:302;CIPOS=-1,2;CIEND=-2,2;CIPOS95=0,0;CIEND95=0,0;MATEID=80948_1;EVENT=80948;SECONDARY;SU=302;PE=0;SR=302;ALG=PROD;AF=0.008792;NSAMP=147;MSQ=89.44;AN=16834;AC=148;NS=8438;AC_Hom=2;AC_Het=146;AC_Hemi=0;MAF=0.00876985;HWE=0.478098;NFAM=144
1	53561469	80949	N	<DEL>	311.69	PASS	SVTYPE=DEL;POS=53561469;SVLEN=-1849;END=53563318;STRANDS=+-:15;CIPOS=-7,10;CIEND=-8,5;CIPOS95=0,0;CIEND95=0,0;SU=15;PE=10;SR=5;ALG=PROD;AF=5.94e-05;NSAMP=1;MSQ=311.66;AN=16834;AC=1;NS=8438;AC_Hom=0;AC_Het=1;AC_Hemi=0;MAF=5.92557e-05;HWE=1;NFAM=1
1	53561603	80950_1	N	N[1:53561812[	190.41	LOW	SVTYPE=BND;POS=53561603;STRANDS=+-:5;IMPRECISE;CIPOS=-10,10;CIEND=-10,7;CIPOS95=0,0;CIEND95=-2,0;MATEID=80950_2;EVENT=80950;SU=5;PE=0;SR=5;ALG=PROD;AF=0.0007128;NSAMP=12;MSQ=14;AN=16834;AC=12;NS=8438;AC_Hom=0;AC_Het=12;AC_Hemi=0;MAF=0.000711069;HWE=1;NFAM=12
1	53561727	80951_1	N	N[1:53562060[	94.2	LOW	SVTYPE=BND;POS=53561727;STRANDS=+-:4;CIPOS=-9,8;CIEND=-9,8;CIPOS95=0,0;CIEND95=0,0;MATEID=80951_2;EVENT=80951;SU=4;PE=0;SR=4;ALG=PROD;AF=0.0002376;NSAMP=4;MSQ=22.84;AN=16834;AC=4;NS=8438;AC_Hom=0;AC_Het=4;AC_Hemi=0;MAF=0.000237023;HWE=1;NFAM=4
1	53561812	80950_2	N	]1:53561603]N	190.41	LOW	SVTYPE=BND;POS=53561603;STRANDS=+-:5;IMPRECISE;CIPOS=-10,7;CIEND=-10,10;CIPOS95=-2,0;CIEND95=0,0;MATEID=80950_1;EVENT=80950;SECONDARY;SU=5;PE=0;SR=5;ALG=PROD;AF=0.0007128;NSAMP=12;MSQ=14;AN=16834;AC=12;NS=8438;AC_Hom=0;AC_Het=12;AC_Hemi=0;MAF=0.000711069;HWE=1;NFAM=12
1	53561916	80952_1	N	N[1:53562249[	34.9	LOW	SVTYPE=BND;POS=53561916;STRANDS=+-:4;CIPOS=-9,8;CIEND=-9,8;CIPOS95=0,0;CIEND95=0,0;MATEID=80952_2;EVENT=80952;SU=4;PE=0;SR=4;ALG=PROD;AF=0.0001782;NSAMP=3;MSQ=7.86;AN=16834;AC=3;NS=8438;AC_Hom=0;AC_Het=3;AC_Hemi=0;MAF=0.000177767;HWE=1;NFAM=3
1	53561989	80953	N	<DEL>	710.33	PASS	SVTYPE=DEL;POS=53561989;SVLEN=-4738;END=53566727;STRANDS=+-:29;CIPOS=-24,30;CIEND=-23,29;CIPOS95=0,0;CIEND95=0,0;SU=29;PE=24;SR=5;ALG=PROD;AF=0.0001188;NSAMP=2;MSQ=355.15;AN=16834;AC=2;NS=8438;AC_Hom=0;AC_Het=2;AC_Hemi=0;MAF=0.000118511;HWE=1;NFAM=1
1	53562060	80951_2	N	]1:53561727]N	94.2	LOW	SVTYPE=BND;POS=53561727;STRANDS=+-:4;CIPOS=-9,8;CIEND=-9,8;CIPOS95=0,0;CIEND95=0,0;MATEID=80951_1;EVENT=80951;SECONDARY;SU=4;PE=0;SR=4;ALG=PROD;AF=0.0002376;NSAMP=4;MSQ=22.84;AN=16834;AC=4;NS=8438;AC_Hom=0;AC_Het=4;AC_Hemi=0;MAF=0.000237023;HWE=1;NFAM=4
1	53562249	80952_2	N	]1:53561916]N	34.9	LOW	SVTYPE=BND;POS=53561916;STRANDS=+-:4;CIPOS=-9,8;CIEND=-9,8;CIPOS95=0,0;CIEND95=0,0;MATEID=80952_1;EVENT=80952;SECONDARY;SU=4;PE=0;SR=4;ALG=PROD;AF=0.0001782;NSAMP=3;MSQ=7.86;AN=16834;AC=3;NS=8438;AC_Hom=0;AC_Het=3;AC_Hemi=0;MAF=0.000177767;HWE=1;NFAM=3
1	53562273	80954_1	N	N[1:53562505[	66.94	LOW	SVTYPE=BND;POS=53562273;STRANDS=+-:5;IMPRECISE;CIPOS=-9,10;CIEND=-10,10;CIPOS95=0,1;CIEND95=0,0;MATEID=80954_2;EVENT=80954;SU=5;PE=0;SR=5;ALG=PROD;AF=0.000297;NSAMP=5;MSQ=12.25;AN=16834;AC=5;NS=8438;AC_Hom=0;AC_Het=5;AC_Hemi=0;MAF=0.000296279;HWE=1;NFAM=5
1	53562505	80954_2	N	]1:53562273]N	66.94	LOW	SVTYPE=BND;POS=53562273;STRANDS=+-:5;IMPRECISE;CIPOS=-10,10;CIEND=-9,10;CIPOS95=0,0;CIEND95=0,1;MATEID=80954_1;EVENT=80954;SECONDARY;SU=5;PE=0;SR=5;ALG=PROD;AF=0.000297;NSAMP=5;MSQ=12.25;AN=16834;AC=5;NS=8438;AC_Hom=0;AC_Het=5;AC_Hemi=0;MAF=0.000296279;HWE=1;NFAM=5
1	53562632	254047_1	N	]1:53566131]N	3416.76	LOW	SVTYPE=BND;POS=53562632;STRANDS=-+:21;CIPOS=-29,28;CIEND=-29,28;CIPOS95=0,0;CIEND95=0,0;MATEID=254047_2;EVENT=254047;SU=21;PE=0;SR=21;ALG=PROD;AF=0.01242;NSAMP=209;MSQ=15.18;AN=16834;AC=209;NS=8438;AC_Hom=0;AC_Het=209;AC_Hemi=0;MAF=0.0123845;HWE=0.641595;NFAM=208
1	53562632	254048_1	N	]1:53567005]N	2135.45	LOW	SVTYPE=BND;POS=53562632;STRANDS=-+:14;IMPRECISE;CIPOS=-81,10;CIEND=-10,201;CIPOS95=-31,3;CIEND95=-3,40;MATEID=254048_2;EVENT=254048;SU=14;PE=14;SR=0;ALG=PROD;AF=0.01105;NSAMP=177;MSQ=9.67;AN=16834;AC=186;NS=8438;AC_Hom=18;AC_Het=168;AC_Hemi=0;MAF=0.0110216;HWE=6.96557e-07;NFAM=162
1	53562788	80955_1	N	N[1:53562924[	1234.58	LOW	SVTYPE=BND;POS=53562788;STRANDS=+-:4;CIPOS=-9,8;CIEND=-9,8;CIPOS95=0,0;CIEND95=0,0;MATEID=80955_2;EVENT=80955;SU=4;PE=0;SR=4;ALG=PROD;AF=0.003208;NSAMP=54;MSQ=21.88;AN=16834;AC=54;NS=8438;AC_Hom=0;AC_Het=54;AC_Hemi=0;MAF=0.00319981;HWE=1;NFAM=52
1	53562924	80955_2	N	]1:53562788]N	1234.58	LOW	SVTYPE=BND;POS=53562788;STRANDS=+-:4;CIPOS=-9,8;CIEND=-9,8;CIPOS95=0,0;CIEND95=0,0;MATEID=80955_1;EVENT=80955;SECONDARY;SU=4;PE=0;SR=4;ALG=PROD;AF=0.003208;NSAMP=54;MSQ=21.88;AN=16834;AC=54;NS=8438;AC_Hom=0;AC_Het=54;AC_Hemi=0;MAF=0.00319981;HWE=1;NFAM=52
1	53563194	80957_1	N	N[1:53563538[	147.7	LOW	SVTYPE=BND;POS=53563194;STRANDS=+-:5;CIPOS=-10,10;CIEND=-10,10;CIPOS95=0,0;CIEND95=0,0;MATEID=80957_2;EVENT=80957;SU=5;PE=0;SR=5;ALG=PROD;AF=0.0001188;NSAMP=2;MSQ=73.3;AN=16834;AC=2;NS=8438;AC_Hom=0;AC_Het=2;AC_Hemi=0;MAF=0.000118511;HWE=1;NFAM=2
1	53563538	80957_2	N	]1:53563194]N	147.7	LOW	SVTYPE=BND;POS=53563194;STRANDS=+-:5;CIPOS=-10,10;CIEND=-10,10;CIPOS95=0,0;CIEND95=0,0;MATEID=80957_1;EVENT=80957;SECONDARY;SU=5;PE=0;SR=5;ALG=PROD;AF=0.0001188;NSAMP=2;MSQ=73.3;AN=16834;AC=2;NS=8438;AC_Hom=0;AC_Het=2;AC_Hemi=0;MAF=0.000118511;HWE=1;NFAM=2
1	53564261	80958_1	N	N[1:53564477[	51.44	LOW	SVTYPE=BND;POS=53564261;STRANDS=+-:6;IMPRECISE;CIPOS=-6,5;CIEND=-8,5;CIPOS95=0,0;CIEND95=-1,0;MATEID=80958_2;EVENT=80958;SU=6;PE=0;SR=6;ALG=PROD;AF=5.94e-05;NSAMP=1;MSQ=41.7;AN=16834;AC=1;NS=8438;AC_Hom=0;AC_Het=1;AC_Hemi=0;MAF=5.92557e-05;HWE=1;NFAM=1
1	53564477	80958_2	N	]1:53564261]N	51.44	LOW	SVTYPE=BND;POS=53564261;STRANDS=+-:6;IMPRECISE;CIPOS=-8,5;CIEND=-6,5;CIPOS95=-1,0;CIEND95=0,0;MATEID=80958_1;EVENT=80958;SECONDARY;SU=6;PE=0;SR=6;ALG=PROD;AF=5.94e-05;NSAMP=1;MSQ=41.7;AN=16834;AC=1;NS=8438;AC_Hom=0;AC_Het=1;AC_Hemi=0;MAF=5.92557e-05;HWE=1;NFAM=1
1	53564772	80959_1	N	N[1:53564892[	21019.3	LOW	SVTYPE=BND;POS=53564772;STRANDS=+-:4;IMPRECISE;CIPOS=0,2;CIEND=-2,1;CIPOS95=0,1;CIEND95=-1,0;MATEID=80959_2;EVENT=80959;SU=4;PE=0;SR=4;ALG=PROD;AF=0.05091;NSAMP=857;MSQ=23.55;AN=16834;AC=857;NS=8438;AC_Hom=0;AC_Het=858;AC_Hemi=0;MAF=0.0508414;HWE=2.11524e-10;NFAM=784
1	53564892	254049_1	N	]1:53565317]N	162510	LOW	SVTYPE=BND;POS=53564892;STRANDS=-+:1878;CIPOS=0,0;CIEND=0,0;CIPOS95=0,0;CIEND95=0,0;MATEID=254049_2;EVENT=254049;SU=1878;PE=18;SR=1860;ALG=PROD;AF=0.2971;NSAMP=4956;MSQ=32.44;RETAINED;AN=16834;AC=5001;NS=8438;AC_Hom=90;AC_Het=4925;AC_Hemi=0;MAF=0.297168;HWE=0;NFAM=4361
1	53564892	80959_2	N	]1:53564772]N	21019.3	LOW	SVTYPE=BND;POS=53564772;STRANDS=+-:4;IMPRECISE;CIPOS=-2,1;CIEND=0,2;CIPOS95=-1,0;CIEND95=0,1;MATEID=80959_1;EVENT=80959;SECONDARY;SU=4;PE=0;SR=4;ALG=PROD;AF=0.05091;NSAMP=857;MSQ=23.55;AN=16834;AC=857;NS=8438;AC_Hom=0;AC_Het=858;AC_Hemi=0;MAF=0.0508414;HWE=2.11524e-10;NFAM=784
1	53564935	80960_1	N	N[1:53565274[	614364	LOW	SVTYPE=BND;POS=53564935;STRANDS=+-:4253;CIPOS=0,0;CIEND=0,0;CIPOS95=0,0;CIEND95=0,0;MATEID=80960_2;EVENT=80960;SU=4253;PE=37;SR=4216;ALG=PROD;AF=0.3856;NSAMP=6492;MSQ=94.27;RETAINED;AN=16834;AC=6492;NS=8438;AC_Hom=0;AC_Het=6510;AC_Hemi=0;MAF=0.385755;HWE=0;NFAM=5637
1	53564935	80962_1	N	N[1:53566981[	539824	LOW	SVTYPE=BND;POS=53564935;STRANDS=+-:68;CIPOS=-9,6;CIEND=-2,6;CIPOS95=0,0;CIEND95=0,0;MATEID=80962_2;EVENT=80962;SU=68;PE=3;SR=65;ALG=PROD;AF=0.3867;NSAMP=6509;MSQ=82.67;AN=16834;AC=6510;NS=8438;AC_Hom=2;AC_Het=6524;AC_Hemi=0;MAF=0.386703;HWE=0;NFAM=5662
1	53564993	254051_1	N	]1:53567020]N	18368.8	LOW	SVTYPE=BND;POS=53564993;STRANDS=-+:70;CIPOS=-9,8;CIEND=-8,6;CIPOS95=0,0;CIEND95=0,0;MATEID=254051_2;EVENT=254051;SU=70;PE=1;SR=69;ALG=PROD;AF=0.06433;NSAMP=1039;MSQ=16.52;AN=16834;AC=1083;NS=8438;AC_Hom=88;AC_Het=998;AC_Hemi=0;MAF=0.0643517;HWE=0.103382;NFAM=919
1	53565143	80963_1	N	N[1:53565383[	19.83	LOW	SVTYPE=BND;POS=53565143;STRANDS=+-:4;IMPRECISE;CIPOS=-7,7;CIEND=-9,8;CIPOS95=-2,3;CIEND95=0,0;MATEID=80963_2;EVENT=80963;SU=4;PE=0;SR=4;ALG=PROD;AF=0.0001782;NSAMP=3;MSQ=5.39;AN=16834;AC=3;NS=8438;AC_Hom=0;AC_Het=3;AC_Hemi=0;MAF=0.000177767;HWE=1;NFAM=3
1	53565274	80960_2	N	]1:53564935]N	614364	LOW	SVTYPE=BND;POS=53564935;STRANDS=+-:4253;CIPOS=0,0;CIEND=0,0;CIPOS95=0,0;CIEND95=0,0;MATEID=80960_1;EVENT=80960;SECONDARY;SU=4253;PE=37;SR=4216;ALG=PROD;AF=0.3856;NSAMP=6492;MSQ=94.27;RETAINED;AN=16834;AC=6492;NS=8438;AC_Hom=0;AC_Het=6510;AC_Hemi=0;MAF=0.385755;HWE=0;NFAM=5637
1	53565317	254049_2	N	N[1:53564892[	162510	LOW	SVTYPE=BND;POS=53564892;STRANDS=-+:1878;CIPOS=0,0;CIEND=0,0;CIPOS95=0,0;CIEND95=0,0;MATEID=254049_1;EVENT=254049;SECONDARY;SU=1878;PE=18;SR=1860;ALG=PROD;AF=0.2971;NSAMP=4956;MSQ=32.44;RETAINED;AN=16834;AC=5001;NS=8438;AC_Hom=90;AC_Het=4925;AC_Hemi=0;MAF=0.297168;HWE=0;NFAM=4361
1	53565383	80963_2	N	]1:53565143]N	19.83	LOW	SVTYPE=BND;POS=53565143;STRANDS=+-:4;IMPRECISE;CIPOS=-9,8;CIEND=-7,7;CIPOS95=0,0;CIEND95=-2,3;MATEID=80963_1;EVENT=80963;SECONDARY;SU=4;PE=0;SR=4;ALG=PROD;AF=0.0001782;NSAMP=3;MSQ=5.39;AN=16834;AC=3;NS=8438;AC_Hom=0;AC_Het=3;AC_Hemi=0;MAF=0.000177767;HWE=1;NFAM=3
1	53566131	254047_2	N	N[1:53562632[	3416.76	LOW	SVTYPE=BND;POS=53562632;STRANDS=-+:21;CIPOS=-29,28;CIEND=-29,28;CIPOS95=0,0;CIEND95=0,0;MATEID=254047_1;EVENT=254047;SECONDARY;SU=21;PE=0;SR=21;ALG=PROD;AF=0.01242;NSAMP=209;MSQ=15.18;AN=16834;AC=209;NS=8438;AC_Hom=0;AC_Het=209;AC_Hemi=0;MAF=0.0123845;HWE=0.641595;NFAM=208
1	53566198	80964_1	N	N[1:53566499[	80.75	LOW	SVTYPE=BND;POS=53566198;STRANDS=+-:4;IMPRECISE;CIPOS=-9,8;CIEND=-9,8;CIPOS95=0,1;CIEND95=0,0;MATEID=80964_2;EVENT=80964;SU=4;PE=0;SR=4;ALG=PROD;AF=0.000297;NSAMP=5;MSQ=16.07;AN=16834;AC=5;NS=8438;AC_Hom=0;AC_Het=5;AC_Hemi=0;MAF=0.000296279;HWE=1;NFAM=5
1	53566363	80965_1	N	N[1:53566726[	119.91	LOW	SVTYPE=BND;POS=53566363;STRANDS=+-:6;IMPRECISE;CIPOS=-8,10;CIEND=-10,10;CIPOS95=-1,1;CIEND95=-1,1;MATEID=80965_2;EVENT=80965;SU=6;PE=4;SR=2;ALG=PROD;AF=5.94e-05;NSAMP=1;MSQ=119.66;AN=16834;AC=1;NS=8438;AC_Hom=0;AC_Het=1;AC_Hemi=0;MAF=5.92557e-05;HWE=1;NFAM=1
1	53566499	80964_2	N	]1:53566198]N	80.75	LOW	SVTYPE=BND;POS=53566198;STRANDS=+-:4;IMPRECISE;CIPOS=-9,8;CIEND=-9,8;CIPOS95=0,0;CIEND95=0,1;MATEID=80964_1;EVENT=80964;SECONDARY;SU=4;PE=0;SR=4;ALG=PROD;AF=0.000297;NSAMP=5;MSQ=16.07;AN=16834;AC=5;NS=8438;AC_Hom=0;AC_Het=5;AC_Hemi=0;MAF=0.000296279;HWE=1;NFAM=5
1	53566726	80965_2	N	]1:53566363]N	119.91	LOW	SVTYPE=BND;POS=53566363;STRANDS=+-:6;IMPRECISE;CIPOS=-10,10;CIEND=-8,10;CIPOS95=-1,1;CIEND95=-1,1;MATEID=80965_1;EVENT=80965;SECONDARY;SU=6;PE=4;SR=2;ALG=PROD;AF=5.94e-05;NSAMP=1;MSQ=119.66;AN=16834;AC=1;NS=8438;AC_Hom=0;AC_Het=1;AC_Hemi=0;MAF=5.92557e-05;HWE=1;NFAM=1
1	53566981	80962_2	N	]1:53564935]N	539824	LOW	SVTYPE=BND;POS=53564935;STRANDS=+-:68;CIPOS=-2,6;CIEND=-9,6;CIPOS95=0,0;CIEND95=0,0;MATEID=80962_1;EVENT=80962;SECONDARY;SU=68;PE=3;SR=65;ALG=PROD;AF=0.3867;NSAMP=6509;MSQ=82.67;AN=16834;AC=6510;NS=8438;AC_Hom=2;AC_Het=6524;AC_Hemi=0;MAF=0.386703;HWE=0;NFAM=5662
1	53567005	254048_2	N	N[1:53562632[	2135.45	LOW	SVTYPE=BND;POS=53562632;STRANDS=-+:14;IMPRECISE;CIPOS=-10,201;CIEND=-81,10;CIPOS95=-3,40;CIEND95=-31,3;MATEID=254048_1;EVENT=254048;SECONDARY;SU=14;PE=14;SR=0;ALG=PROD;AF=0.01105;NSAMP=177;MSQ=9.67;AN=16834;AC=186;NS=8438;AC_Hom=18;AC_Het=168;AC_Hemi=0;MAF=0.0110216;HWE=6.96557e-07;NFAM=162
1	53567020	254051_2	N	N[1:53564993[	18368.8	LOW	SVTYPE=BND;POS=53564993;STRANDS=-+:70;CIPOS=-8,6;CIEND=-9,8;CIPOS95=0,0;CIEND95=0,0;MATEID=254051_1;EVENT=254051;SECONDARY;SU=70;PE=1;SR=69;ALG=PROD;AF=0.06433;NSAMP=1039;MSQ=16.52;AN=16834;AC=1083;NS=8438;AC_Hom=88;AC_Het=998;AC_Hemi=0;MAF=0.0643517;HWE=0.103382;NFAM=919
1	53567198	80967_1	N	N[1:53567618[	4.63	LOW	SVTYPE=BND;POS=53567198;STRANDS=+-:4;CIPOS=-9,8;CIEND=-9,8;CIPOS95=0,0;CIEND95=0,0;MATEID=80967_2;EVENT=80967;SU=4;PE=0;SR=4;ALG=PROD;AF=5.94e-05;NSAMP=1;MSQ=4.6;AN=16834;AC=1;NS=8438;AC_Hom=0;AC_Het=1;AC_Hemi=0;MAF=5.92557e-05;HWE=1;NFAM=1
1	53567236	80966_1	N	N[1:53567427[	271.93	LOW	SVTYPE=BND;POS=53567236;STRANDS=+-:4;CIPOS=-9,8;CIEND=-9,8;CIPOS95=0,0;CIEND95=0,0;MATEID=80966_2;EVENT=80966;SU=4;PE=0;SR=4;ALG=PROD;AF=0.0007128;NSAMP=12;MSQ=21.19;AN=16834;AC=12;NS=8438;AC_Hom=0;AC_Het=12;AC_Hemi=0;MAF=0.000711069;HWE=1;NFAM=12
1	53567427	80966_2	N	]1:53567236]N	271.93	LOW	SVTYPE=BND;POS=53567236;STRANDS=+-:4;CIPOS=-9,8;CIEND=-9,8;CIPOS95=0,0;CIEND95=0,0;MATEID=80966_1;EVENT=80966;SECONDARY;SU=4;PE=0;SR=4;ALG=PROD;AF=0.0007128;NSAMP=12;MSQ=21.19;AN=16834;AC=12;NS=8438;AC_Hom=0;AC_Het=12;AC_Hemi=0;MAF=0.000711069;HWE=1;NFAM=12
1	53567618	80967_2	N	]1:53567198]N	4.63	LOW	SVTYPE=BND;POS=53567198;STRANDS=+-:4;CIPOS=-9,8;CIEND=-9,8;CIPOS95=0,0;CIEND95=0,0;MATEID=80967_1;EVENT=80967;SECONDARY;SU=4;PE=0;SR=4;ALG=PROD;AF=5.94e-05;NSAMP=1;MSQ=4.6;AN=16834;AC=1;NS=8438;AC_Hom=0;AC_Het=1;AC_Hemi=0;MAF=5.92557e-05;HWE=1;NFAM=1
1	53572224	80968	N	<DEL>	1308.81	PASS	SVTYPE=DEL;POS=53572224;SVLEN=-476;END=53572700;STRANDS=+-:67;IMPRECISE;CIPOS=-30,216;CIEND=-255,10;CIPOS95=-9,9;CIEND95=-18,10;SU=67;PE=67;SR=0;ALG=PROD;AF=0.000297;NSAMP=5;MSQ=261.76;AN=16834;AC=5;NS=8438;AC_Hom=0;AC_Het=5;AC_Hemi=0;MAF=0.000296279;HWE=1;NFAM=5
1	53594099	80969	N	<DEL>	1.54089e+06	PASS	SVTYPE=DEL;POS=53594099;SVLEN=-849;END=53594948;STRANDS=+-:23110;IMPRECISE;CIPOS=-51,559;CIEND=-50,705;CIPOS95=-6,6;CIEND95=-50,654;SU=23110;PE=14052;SR=9058;ALG=SUM;AF=0.1956;NSAMP=2932;MSQ=524.02;RETAINED;AN=16834;AC=3292;NS=8438;AC_Hom=720;AC_Het=2580;AC_Hemi=0;MAF=0.195544;HWE=0.010425;NFAM=2643
1	53595128	80971	N	<DEL>	1.39009e+06	PASS	SVTYPE=DEL;POS=53595128;SVLEN=-475;END=53595603;STRANDS=+-:52498;CIPOS=0,0;CIEND=0,0;CIPOS95=0,0;CIEND95=0,0;SU=52498;PE=23330;SR=29168;ALG=PROD;AF=0.1951;NSAMP=2925;MSQ=473.63;AN=16834;AC=3285;NS=8438;AC_Hom=720;AC_Het=2573;AC_Hemi=0;MAF=0.195129;HWE=0.0076116;NFAM=2638
1	53602238	80972_1	N	N[1:53602347[	2539.76	LOW	SVTYPE=BND;POS=53602238;STRANDS=+-:8;CIPOS=-10,10;CIEND=-10,10;CIPOS95=0,0;CIEND95=0,0;MATEID=80972_2;EVENT=80972;SU=8;PE=0;SR=8;ALG=PROD;AF=0.008732;NSAMP=147;MSQ=14.66;AN=16834;AC=147;NS=8438;AC_Hom=0;AC_Het=147;AC_Hemi=0;MAF=0.00871059;HWE=1;NFAM=144
1	53602347	80972_2	N	]1:53602238]N	2539.76	LOW	SVTYPE=BND;POS=53602238;STRANDS=+-:8;CIPOS=-10,10;CIEND=-10,10;CIPOS95=0,0;CIEND95=0,0;MATEID=80972_1;EVENT=80972;SECONDARY;SU=8;PE=0;SR=8;ALG=PROD;AF=0.008732;NSAMP=147;MSQ=14.66;AN=16834;AC=147;NS=8438;AC_Hom=0;AC_Het=147;AC_Hemi=0;MAF=0.00871059;HWE=1;NFAM=144
1	53634393	1787_1	N	[13:43285386[N	456.6	LOW	SVTYPE=BND;POS=53634393;STRANDS=--:30;IMPRECISE;CIPOS=-192,30;CIEND=-115,30;CIPOS95=-38,30;CIEND95=-24,24;MATEID=1787_2;EVENT=1787;SU=30;PE=30;SR=0;ALG=PROD;AF=0.000297;NSAMP=5;MSQ=91.32;AN=16834;AC=5;NS=8438;AC_Hom=0;AC_Het=5;AC_Hemi=0;MAF=0.000296279;HWE=1;NFAM=5
1	53634794	1788_1	N	N]13:43285125]	595.5	LOW	SVTYPE=BND;POS=53634794;STRANDS=++:36;IMPRECISE;CIPOS=-30,318;CIEND=-30,221;CIPOS95=-30,31;CIEND95=-20,20;MATEID=1788_2;EVENT=1788;SU=36;PE=36;SR=0;ALG=PROD;AF=0.000297;NSAMP=5;MSQ=119.1;AN=16834;AC=5;NS=8438;AC_Hom=0;AC_Het=5;AC_Hemi=0;MAF=0.000296279;HWE=1;NFAM=5
1	53639022	80973_1	N	N[1:53639261[	507	LOW	SVTYPE=BND;POS=53639022;STRANDS=+-:8;IMPRECISE;CIPOS=-27,68;CIEND=-36,30;CIPOS95=-27,46;CIEND95=-15,15;MATEID=80973_2;EVENT=80973;SU=8;PE=0;SR=8;ALG=SUM;AF=0.001723;NSAMP=29;MSQ=14.63;AN=16834;AC=29;NS=8438;AC_Hom=0;AC_Het=29;AC_Hemi=0;MAF=0.00171842;HWE=1;NFAM=29
1	53639261	80973_2	N	]1:53639022]N	507	LOW	SVTYPE=BND;POS=53639022;STRANDS=+-:8;IMPRECISE;CIPOS=-36,30;CIEND=-27,68;CIPOS95=-15,15;CIEND95=-27,46;MATEID=80973_1;EVENT=80973;SECONDARY;SU=8;PE=0;SR=8;ALG=SUM;AF=0.001723;NSAMP=29;MSQ=14.63;AN=16834;AC=29;NS=8438;AC_Hom=0;AC_Het=29;AC_Hemi=0;MAF=0.00171842;HWE=1;NFAM=29
1	53658557	254000_2	N	N[1:48286421[	21.2	LOW	SVTYPE=BND;POS=48286421;STRANDS=-+:4;CIPOS=-9,8;CIEND=-9,8;CIPOS95=0,0;CIEND95=0,0;MATEID=254000_1;EVENT=254000;SECONDARY;SU=4;PE=0;SR=4;ALG=PROD;AF=5.94e-05;NSAMP=1;MSQ=19.07;AN=16834;AC=1;NS=8438;AC_Hom=0;AC_Het=1;AC_Hemi=0;MAF=5.92557e-05;HWE=1;NFAM=1
1	53690513	1396_1	N	[12:75159246[N	232.32	LOW	SVTYPE=BND;POS=53690513;STRANDS=--:4;CIPOS=-9,8;CIEND=-9,8;CIPOS95=0,0;CIEND95=0,0;MATEID=1396_2;EVENT=1396;SU=4;PE=0;SR=4;ALG=PROD;AF=0.0007128;NSAMP=12;MSQ=18.51;AN=16834;AC=12;NS=8438;AC_Hom=0;AC_Het=12;AC_Hemi=0;MAF=0.000711069;HWE=1;NFAM=12
1	53690513	5337_1	N	]20:35421306]N	136.11	LOW	SVTYPE=BND;POS=53690513;STRANDS=-+:4;CIPOS=-9,8;CIEND=-9,8;CIPOS95=0,0;CIEND95=0,0;MATEID=5337_2;EVENT=5337;SU=4;PE=0;SR=4;ALG=PROD;AF=0.0001188;NSAMP=2;MSQ=67.31;AN=16834;AC=2;NS=8438;AC_Hom=0;AC_Het=2;AC_Hemi=0;MAF=0.000118511;HWE=1;NFAM=2
1	53694493	254052	N	<DUP>	263.48	PASS	SVTYPE=DUP;POS=53694493;SVLEN=21437;END=53715930;STRANDS=-+:24;CIPOS=-10,10;CIEND=-9,10;CIPOS95=0,0;CIEND95=0,0;SU=24;PE=10;SR=14;ALG=PROD;AF=5.94e-05;NSAMP=1;MSQ=263.13;AN=16834;AC=1;NS=8438;AC_Hom=0;AC_Het=1;AC_Hemi=0;MAF=5.92557e-05;HWE=1;NFAM=1
1	53699873	8977_1	N	]7:24972181]N	1279.61	LOW	SVTYPE=BND;POS=53699873;STRANDS=-+:24;IMPRECISE;CIPOS=-445,30;CIEND=-28,441;CIPOS95=-93,30;CIEND95=-28,93;MATEID=8977_2;EVENT=8977;SU=24;PE=24;SR=0;ALG=PROD;AF=0.002673;NSAMP=45;MSQ=25.2;AN=16834;AC=45;NS=8438;AC_Hom=0;AC_Het=46;AC_Hemi=0;MAF=0.00272576;HWE=1;NFAM=45
1	53699910	11039_1	N	N]X:76653693]	83417.9	LOW	SVTYPE=BND;POS=53699910;STRANDS=++:716;IMPRECISE;CIPOS=-4,238;CIEND=-3,217;CIPOS95=-4,22;CIEND95=-3,7;MATEID=11039_2;EVENT=11039;SU=716;PE=716;SR=0;ALG=PROD;AF=0.1315;NSAMP=2213;MSQ=36.94;AN=16834;AC=2213;NS=8438;AC_Hom=0;AC_Het=2216;AC_Hemi=0;MAF=0.131311;HWE=0;NFAM=1975
1	53706290	9500_1	N	N]7:151810812]	5048.69	LOW	SVTYPE=BND;POS=53706290;STRANDS=++:8;CIPOS=-29,28;CIEND=-29,28;CIPOS95=0,0;CIEND95=0,0;MATEID=9500_2;EVENT=9500;SU=8;PE=0;SR=8;ALG=PROD;AF=0.01432;NSAMP=241;MSQ=19.3;AN=16834;AC=241;NS=8438;AC_Hom=0;AC_Het=242;AC_Hemi=0;MAF=0.0143399;HWE=0.422352;NFAM=231
1	53745805	80974_1	N	N[1:53746176[	17.85	LOW	SVTYPE=BND;POS=53745805;STRANDS=+-:4;IMPRECISE;CIPOS=-9,7;CIEND=-9,8;CIPOS95=-1,0;CIEND95=0,0;MATEID=80974_2;EVENT=80974;SU=4;PE=0;SR=4;ALG=PROD;AF=5.94e-05;NSAMP=1;MSQ=17.85;AN=16834;AC=1;NS=8438;AC_Hom=0;AC_Het=1;AC_Hemi=0;MAF=5.92557e-05;HWE=1;NFAM=1
1	53746176	80974_2	N	]1:53745805]N	17.85	LOW	SVTYPE=BND;POS=53745805;STRANDS=+-:4;IMPRECISE;CIPOS=-9,8;CIEND=-9,7;CIPOS95=0,0;CIEND95=-1,0;MATEID=80974_1;EVENT=80974;SECONDARY;SU=4;PE=0;SR=4;ALG=PROD;AF=5.94e-05;NSAMP=1;MSQ=17.85;AN=16834;AC=1;NS=8438;AC_Hom=0;AC_Het=1;AC_Hemi=0;MAF=5.92557e-05;HWE=1;NFAM=1
1	53749143	80975	N	<DEL>	515.56	PASS	SVTYPE=DEL;POS=53749143;SVLEN=-753;END=53749896;STRANDS=+-:20;IMPRECISE;CIPOS=-30,470;CIEND=-200,57;CIPOS95=-30,200;CIEND95=-63,57;SU=20;PE=20;SR=0;ALG=PROD;AF=0.0002376;NSAMP=4;MSQ=128.88;AN=16834;AC=4;NS=8438;AC_Hom=0;AC_Het=4;AC_Hemi=0;MAF=0.000237023;HWE=1;NFAM=4
1	53793495	80976_1	N	N[1:53793696[	26.16	LOW	SVTYPE=BND;POS=53793495;STRANDS=+-:4;IMPRECISE;CIPOS=-8,10;CIEND=-1,9;CIPOS95=0,2;CIEND95=0,9;MATEID=80976_2;EVENT=80976;SU=4;PE=0;SR=4;ALG=PROD;AF=5.941e-05;NSAMP=1;MSQ=9.36;AN=16832;AC=1;NS=8437;AC_Hom=0;AC_Het=1;AC_Hemi=0;MAF=5.92628e-05;HWE=1;NFAM=1
1	53793696	80976_2	N	]1:53793495]N	26.16	LOW	SVTYPE=BND;POS=53793495;STRANDS=+-:4;IMPRECISE;CIPOS=-1,9;CIEND=-8,10;CIPOS95=0,9;CIEND95=0,2;MATEID=80976_1;EVENT=80976;SECONDARY;SU=4;PE=0;SR=4;ALG=PROD;AF=5.941e-05;NSAMP=1;MSQ=9.36;AN=16832;AC=1;NS=8437;AC_Hom=0;AC_Het=1;AC_Hemi=0;MAF=5.92628e-05;HWE=1;NFAM=1
1	53808216	39_1	N	N]10:91955014]	7099.85	LOW	SVTYPE=BND;POS=53808216;STRANDS=++:361;CIPOS=-3,2;CIEND=-2,2;CIPOS95=0,0;CIEND95=0,0;MATEID=39_2;EVENT=39;SU=361;PE=0;SR=361;ALG=PROD;AF=0.01527;NSAMP=257;MSQ=26.49;AN=16834;AC=257;NS=8438;AC_Hom=0;AC_Het=259;AC_Hemi=0;MAF=0.0153472;HWE=0.270318;NFAM=253
1	53815925	2792_1	N	]15:89748414]N	11694.3	LOW	SVTYPE=BND;POS=53815925;STRANDS=-+:4;CIPOS=-9,8;CIEND=-9,8;CIPOS95=0,0;CIEND95=0,0;MATEID=2792_2;EVENT=2792;SU=4;PE=0;SR=4;ALG=PROD;AF=0.0262;NSAMP=441;MSQ=25.48;AN=16834;AC=441;NS=8438;AC_Hom=0;AC_Het=444;AC_Hemi=0;MAF=0.0263096;HWE=0.00460871;NFAM=421
1	53821756	80977	N	<DEL>	359.63	PASS	SVTYPE=DEL;POS=53821756;SVLEN=-820;END=53822576;STRANDS=+-:14;CIPOS=-7,7;CIEND=-10,10;CIPOS95=0,0;CIEND95=0,0;SU=14;PE=10;SR=4;ALG=PROD;AF=5.94e-05;NSAMP=1;MSQ=359.63;AN=16834;AC=1;NS=8438;AC_Hom=0;AC_Het=1;AC_Hemi=0;MAF=5.92557e-05;HWE=1;NFAM=1
1	53829522	80978	N	<DEL>	293.69	PASS	SVTYPE=DEL;POS=53829522;SVLEN=-3543;END=53833065;STRANDS=+-:14;CIPOS=-7,10;CIEND=-10,10;CIPOS95=0,0;CIEND95=0,0;SU=14;PE=8;SR=6;ALG=PROD;AF=5.94e-05;NSAMP=1;MSQ=293.69;AN=16834;AC=1;NS=8438;AC_Hom=0;AC_Het=1;AC_Hemi=0;MAF=5.92557e-05;HWE=1;NFAM=1
1	53831533	80979	N	<DEL>	398.64	PASS	SVTYPE=DEL;POS=53831533;SVLEN=-3658;END=53835191;STRANDS=+-:16;CIPOS=-4,3;CIEND=-5,2;CIPOS95=0,0;CIEND95=0,0;SU=16;PE=9;SR=7;ALG=PROD;AF=5.94e-05;NSAMP=1;MSQ=398.64;AN=16834;AC=1;NS=8438;AC_Hom=0;AC_Het=1;AC_Hemi=0;MAF=5.92557e-05;HWE=1;NFAM=1
1	53846646	9977_1	N	]8:118620628]N	42609.5	LOW	SVTYPE=BND;POS=53846646;STRANDS=-+:21;IMPRECISE;CIPOS=-588,51;CIEND=-42,612;CIPOS95=-166,51;CIEND95=-42,203;MATEID=9977_2;EVENT=9977;SU=21;PE=20;SR=1;ALG=SUM;AF=0.07853;NSAMP=1322;MSQ=31.57;RETAINED;AN=16834;AC=1322;NS=8438;AC_Hom=0;AC_Het=1324;AC_Hemi=0;MAF=0.0784546;HWE=7.36365e-25;NFAM=1214
1	53846740	9979_1	N	N[8:118620753[	2841.87	LOW	SVTYPE=BND;POS=53846740;STRANDS=+-:5;IMPRECISE;CIPOS=-30,550;CIEND=-305,30;CIPOS95=-30,161;CIEND95=-139,30;MATEID=9979_2;EVENT=9979;SU=5;PE=5;SR=0;ALG=PROD;AF=0.007901;NSAMP=133;MSQ=19.66;AN=16834;AC=133;NS=8438;AC_Hom=0;AC_Het=133;AC_Hemi=0;MAF=0.00788101;HWE=1;NFAM=133
1	53855927	292189_1	N	[1:53857112[N	20.89	LOW	SVTYPE=BND;POS=53855927;STRANDS=--:4;IMPRECISE;CIPOS=-387,10;CIEND=-189,10;CIPOS95=-123,1;CIEND95=-86,2;MATEID=292189_2;EVENT=292189;SU=4;PE=4;SR=0;ALG=PROD;AF=5.94e-05;NSAMP=1;MSQ=20.89;AN=16834;AC=1;NS=8438;AC_Hom=0;AC_Het=1;AC_Hemi=0;MAF=5.92557e-05;HWE=1;NFAM=1
1	53857112	292189_2	N	[1:53855927[N	20.89	LOW	SVTYPE=BND;POS=53857112;STRANDS=--:4;IMPRECISE;CIPOS=-189,10;CIEND=-387,10;CIPOS95=-86,2;CIEND95=-123,1;MATEID=292189_1;EVENT=292189;SECONDARY;SU=4;PE=4;SR=0;ALG=PROD;AF=5.94e-05;NSAMP=1;MSQ=20.89;AN=16834;AC=1;NS=8438;AC_Hom=0;AC_Het=1;AC_Hemi=0;MAF=5.92557e-05;HWE=1;NFAM=1
1	53868518	80980	N	<DEL>	353.75	PASS	SVTYPE=DEL;POS=53868518;SVLEN=-86;END=53868604;STRANDS=+-:13;CIPOS=-10,10;CIEND=-10,10;CIPOS95=0,0;CIEND95=0,0;SU=13;PE=0;SR=13;ALG=PROD;AF=5.94e-05;NSAMP=1;MSQ=353.74;AN=16834;AC=1;NS=8438;AC_Hom=0;AC_Het=1;AC_Hemi=0;MAF=5.92557e-05;HWE=1;NFAM=1
1	53874318	80981	N	<DEL>	395.47	PASS	SVTYPE=DEL;POS=53874318;SVLEN=-571;END=53874889;STRANDS=+-:18;IMPRECISE;CIPOS=-24,30;CIEND=-20,20;CIPOS95=-2,2;CIEND95=0,0;SU=18;PE=16;SR=2;ALG=PROD;AF=0.0001188;NSAMP=2;MSQ=197.72;AN=16834;AC=2;NS=8438;AC_Hom=0;AC_Het=2;AC_Hemi=0;MAF=0.000118511;HWE=1;NFAM=2
1	53874706	80982_1	N	N[1:53874997[	22376	LOW	SVTYPE=BND;POS=53874706;STRANDS=+-:9;IMPRECISE;CIPOS=-43,209;CIEND=-277,30;CIPOS95=-43,46;CIEND95=-144,30;MATEID=80982_2;EVENT=80982;SU=9;PE=9;SR=0;ALG=PROD;AF=0.01313;NSAMP=221;MSQ=100.87;RETAINED;AN=16834;AC=221;NS=8438;AC_Hom=0;AC_Het=221;AC_Hemi=0;MAF=0.0130955;HWE=0.406873;NFAM=216
1	53874997	80982_2	N	]1:53874706]N	22376	LOW	SVTYPE=BND;POS=53874706;STRANDS=+-:9;IMPRECISE;CIPOS=-277,30;CIEND=-43,209;CIPOS95=-144,30;CIEND95=-43,46;MATEID=80982_1;EVENT=80982;SECONDARY;SU=9;PE=9;SR=0;ALG=PROD;AF=0.01313;NSAMP=221;MSQ=100.87;RETAINED;AN=16834;AC=221;NS=8438;AC_Hom=0;AC_Het=221;AC_Hemi=0;MAF=0.0130955;HWE=0.406873;NFAM=216
1	53875775	80984	N	<DEL>	326.63	PASS	SVTYPE=DEL;POS=53875775;SVLEN=-1065;END=53876840;STRANDS=+-:18;IMPRECISE;CIPOS=-30,282;CIEND=-241,30;CIPOS95=-30,61;CIEND95=-55,30;SU=18;PE=18;SR=0;ALG=PROD;AF=0.0001188;NSAMP=2;MSQ=163.31;AN=16834;AC=2;NS=8438;AC_Hom=0;AC_Het=2;AC_Hemi=0;MAF=0.000118511;HWE=1;NFAM=1
1	53890962	3543_1	N	[17:74606590[N	69894.5	LOW	SVTYPE=BND;POS=53890962;STRANDS=--:756;IMPRECISE;CIPOS=-168,38;CIEND=-98,7;CIPOS95=-4,4;CIEND95=-3,3;MATEID=3543_2;EVENT=3543;SU=756;PE=756;SR=0;ALG=PROD;AF=0.1164;NSAMP=1959;MSQ=34.98;AN=16834;AC=1959;NS=8438;AC_Hom=0;AC_Het=1969;AC_Hemi=0;MAF=0.116675;HWE=0;NFAM=1746
1	53891187	3345_1	N	N]17:74606616]	23183.7	LOW	SVTYPE=BND;POS=53891187;STRANDS=++:89;IMPRECISE;CIPOS=-11,260;CIEND=-50,187;CIPOS95=-11,33;CIEND95=-5,5;MATEID=3345_2;EVENT=3345;SU=89;PE=89;SR=0;ALG=PROD;AF=0.04663;NSAMP=785;MSQ=28.78;AN=16834;AC=785;NS=8438;AC_Hom=0;AC_Het=788;AC_Hemi=0;MAF=0.0466935;HWE=9.64833e-09;NFAM=685
1	53891634	80985_1	N	N[1:55489857[	100.3	LOW	SVTYPE=BND;POS=53891634;STRANDS=+-:7;IMPRECISE;CIPOS=-10,351;CIEND=-238,10;CIPOS95=-2,61;CIEND95=-104,2;MATEID=80985_2;EVENT=80985;SU=7;PE=7;SR=0;ALG=PROD;AF=0.0002376;NSAMP=4;MSQ=22.54;AN=16834;AC=4;NS=8438;AC_Hom=0;AC_Het=4;AC_Hemi=0;MAF=0.000237023;HWE=1;NFAM=4
1	53892088	80986	N	<DEL>	206.77	PASS	SVTYPE=DEL;POS=53892088;SVLEN=-1028;END=53893116;STRANDS=+-:6;IMPRECISE;CIPOS=-10,412;CIEND=-272,10;CIPOS95=-1,126;CIEND95=-84,2;SU=6;PE=6;SR=0;ALG=PROD;AF=5.94e-05;NSAMP=1;MSQ=206.77;AN=16834;AC=1;NS=8438;AC_Hom=0;AC_Het=1;AC_Hemi=0;MAF=5.92557e-05;HWE=1;NFAM=1
1	53893296	80987_1	N	N[1:55491505[	1183.19	LOW	SVTYPE=BND;POS=53893296;STRANDS=+-:18;IMPRECISE;CIPOS=-34,456;CIEND=-182,50;CIPOS95=-34,98;CIEND95=-27,27;MATEID=80987_2;EVENT=80987;SU=18;PE=18;SR=0;ALG=PROD;AF=0.003089;NSAMP=52;MSQ=21.71;AN=16834;AC=52;NS=8438;AC_Hom=0;AC_Het=52;AC_Hemi=0;MAF=0.0030813;HWE=1;NFAM=52
1	53893455	292190_1	N	N]1:55365807]	17.12	LOW	SVTYPE=BND;POS=53893455;STRANDS=++:4;IMPRECISE;CIPOS=-10,574;CIEND=-10,438;CIPOS95=-1,188;CIEND95=-2,124;MATEID=292190_2;EVENT=292190;SU=4;PE=4;SR=0;ALG=PROD;AF=5.94e-05;NSAMP=1;MSQ=14.98;AN=16834;AC=1;NS=8438;AC_Hom=0;AC_Het=1;AC_Hemi=0;MAF=5.92557e-05;HWE=1;NFAM=1
1	53894838	254053_1	N	]1:55493141]N	2133.37	LOW	SVTYPE=BND;POS=53894838;STRANDS=-+:35;IMPRECISE;CIPOS=-413,52;CIEND=-153,437;CIPOS95=-133,52;CIEND95=-100,100;MATEID=254053_2;EVENT=254053;SU=35;PE=35;SR=0;ALG=SUM;AF=0.008138;NSAMP=137;MSQ=14.3;AN=16834;AC=137;NS=8438;AC_Hom=0;AC_Het=137;AC_Hemi=0;MAF=0.00811804;HWE=1;NFAM=137
1	53897817	3700_1	N	N]18:43839862]	17524.3	LOW	SVTYPE=BND;POS=53897817;STRANDS=++:4;IMPRECISE;CIPOS=-10,9;CIEND=-6,10;CIPOS95=-1,1;CIEND95=-1,1;MATEID=3700_2;EVENT=3700;SU=4;PE=2;SR=2;ALG=PROD;AF=0.04259;NSAMP=717;MSQ=23.23;AN=16834;AC=717;NS=8438;AC_Hom=0;AC_Het=721;AC_Hemi=0;MAF=0.0427234;HWE=1.66411e-07;NFAM=633
1	53901492	80988	N	<DEL>	2487.79	PASS	SVTYPE=DEL;POS=53901492;SVLEN=-3665;END=53905157;STRANDS=+-:106;CIPOS=-5,4;CIEND=-5,2;CIPOS95=0,0;CIEND95=0,0;SU=106;PE=63;SR=43;ALG=PROD;AF=0.0004158;NSAMP=7;MSQ=355.4;AN=16834;AC=7;NS=8438;AC_Hom=0;AC_Het=7;AC_Hemi=0;MAF=0.00041479;HWE=1;NFAM=7
1	53913338	80989	N	<DEL>	614.5	PASS	SVTYPE=DEL;POS=53913338;SVLEN=-380;END=53913718;STRANDS=+-:15;CIPOS=-3,2;CIEND=-3,2;CIPOS95=0,0;CIEND95=0,0;SU=15;PE=5;SR=10;ALG=PROD;AF=5.94e-05;NSAMP=1;MSQ=614.5;AN=16834;AC=1;NS=8438;AC_Hom=0;AC_Het=1;AC_Hemi=0;MAF=5.92557e-05;HWE=1;NFAM=1
1	53933587	80990_1	N	N[1:53933920[	25711.5	PASS	SVTYPE=BND;POS=53933587;STRANDS=+-:684;CIPOS=-1,3;CIEND=-1,1;CIPOS95=0,0;CIEND95=0,0;MATEID=80990_2;EVENT=80990;SU=684;PE=184;SR=500;ALG=PROD;AF=0.003683;NSAMP=62;MSQ=414.7;AN=16834;AC=62;NS=8438;AC_Hom=0;AC_Het=62;AC_Hemi=0;MAF=0.00367386;HWE=1;NFAM=52
1	53933920	80990_2	N	]1:53933587]N	25711.5	PASS	SVTYPE=BND;POS=53933587;STRANDS=+-:684;CIPOS=-1,1;CIEND=-1,3;CIPOS95=0,0;CIEND95=0,0;MATEID=80990_1;EVENT=80990;SECONDARY;SU=684;PE=184;SR=500;ALG=PROD;AF=0.003683;NSAMP=62;MSQ=414.7;AN=16834;AC=62;NS=8438;AC_Hom=0;AC_Het=62;AC_Hemi=0;MAF=0.00367386;HWE=1;NFAM=52
1	53967922	254054_1	N	]1:53968618]N	1205.58	LOW	SVTYPE=BND;POS=53967922;STRANDS=-+:4;CIPOS=-9,8;CIEND=-9,8;CIPOS95=0,0;CIEND95=0,0;MATEID=254054_2;EVENT=254054;SU=4;PE=0;SR=4;ALG=PROD;AF=0.003743;NSAMP=63;MSQ=8.32;AN=16832;AC=63;NS=8437;AC_Hom=0;AC_Het=63;AC_Hemi=0;MAF=0.00373355;HWE=1;NFAM=63
1	53968618	254054_2	N	N[1:53967922[	1205.58	LOW	SVTYPE=BND;POS=53967922;STRANDS=-+:4;CIPOS=-9,8;CIEND=-9,8;CIPOS95=0,0;CIEND95=0,0;MATEID=254054_1;EVENT=254054;SECONDARY;SU=4;PE=0;SR=4;ALG=PROD;AF=0.003743;NSAMP=63;MSQ=8.32;AN=16832;AC=63;NS=8437;AC_Hom=0;AC_Het=63;AC_Hemi=0;MAF=0.00373355;HWE=1;NFAM=63
1	53981771	80991	N	<DEL>	2745.4	PASS	SVTYPE=DEL;POS=53981771;SVLEN=-1179;END=53982950;STRANDS=+-:118;CIPOS=-27,30;CIEND=-30,30;CIPOS95=0,0;CIEND95=0,0;SU=118;PE=65;SR=53;ALG=PROD;AF=0.0002376;NSAMP=4;MSQ=686.35;AN=16834;AC=4;NS=8438;AC_Hom=0;AC_Het=4;AC_Hemi=0;MAF=0.000237023;HWE=1;NFAM=3
1	53981866	80992	N	<DEL>	656.32	PASS	SVTYPE=DEL;POS=53981866;SVLEN=-1981;END=53983847;STRANDS=+-:29;CIPOS=-24,23;CIEND=-25,22;CIPOS95=0,0;CIEND95=0,0;SU=29;PE=16;SR=13;ALG=PROD;AF=0.0001188;NSAMP=2;MSQ=328.16;AN=16834;AC=2;NS=8438;AC_Hom=0;AC_Het=2;AC_Hemi=0;MAF=0.000118511;HWE=1;NFAM=2
1	53999371	80993	N	<DEL>	45371.3	PASS	SVTYPE=DEL;POS=53999371;SVLEN=-3278;END=54002649;STRANDS=+-:1987;CIPOS=0,0;CIEND=0,0;CIPOS95=0,0;CIEND95=0,0;SU=1987;PE=1046;SR=941;ALG=PROD;AF=0.005584;NSAMP=93;MSQ=487.86;AN=16834;AC=94;NS=8438;AC_Hom=2;AC_Het=92;AC_Hemi=0;MAF=0.00557004;HWE=0.229296;NFAM=92
1	54003024	80994	N	<DEL>	623.45	PASS	SVTYPE=DEL;POS=54003024;SVLEN=-1667;END=54004691;STRANDS=+-:27;CIPOS=-2,1;CIEND=-2,0;CIPOS95=0,0;CIEND95=0,0;SU=27;PE=13;SR=14;ALG=PROD;AF=5.94e-05;NSAMP=1;MSQ=623.45;AN=16834;AC=1;NS=8438;AC_Hom=0;AC_Het=1;AC_Hemi=0;MAF=5.92557e-05;HWE=1;NFAM=1
1	54008430	80995	N	<DEL>	977	PASS	SVTYPE=DEL;POS=54008430;SVLEN=-4636;END=54013066;STRANDS=+-:45;CIPOS=-23,24;CIEND=-21,23;CIPOS95=0,0;CIEND95=0,0;SU=45;PE=30;SR=15;ALG=PROD;AF=0.0001188;NSAMP=2;MSQ=488.5;AN=16834;AC=2;NS=8438;AC_Hom=0;AC_Het=2;AC_Hemi=0;MAF=0.000118511;HWE=1;NFAM=1
1	54021401	254055_1	N	]1:54022178]N	41021.9	LOW	SVTYPE=BND;POS=54021401;STRANDS=-+:4;IMPRECISE;CIPOS=-60,10;CIEND=-10,336;CIPOS95=-27,3;CIEND95=-2,119;MATEID=254055_2;EVENT=254055;SU=4;PE=4;SR=0;ALG=PROD;AF=0.1272;NSAMP=2140;MSQ=18.29;AN=16834;AC=2142;NS=8438;AC_Hom=4;AC_Het=2145;AC_Hemi=0;MAF=0.127341;HWE=0;NFAM=2023
1	54021814	254056_1	N	]1:54022349]N	73829.6	LOW	SVTYPE=BND;POS=54021814;STRANDS=-+:13;IMPRECISE;CIPOS=-186,30;CIEND=-30,189;CIPOS95=-49,30;CIEND95=-16,16;MATEID=254056_2;EVENT=254056;SU=13;PE=13;SR=0;ALG=PROD;AF=0.1921;NSAMP=3221;MSQ=22.22;AN=16834;AC=3234;NS=8438;AC_Hom=28;AC_Het=3220;AC_Hemi=0;MAF=0.192463;HWE=0;NFAM=2962
1	54022178	254055_2	N	N[1:54021401[	41021.9	LOW	SVTYPE=BND;POS=54021401;STRANDS=-+:4;IMPRECISE;CIPOS=-10,336;CIEND=-60,10;CIPOS95=-2,119;CIEND95=-27,3;MATEID=254055_1;EVENT=254055;SECONDARY;SU=4;PE=4;SR=0;ALG=PROD;AF=0.1272;NSAMP=2140;MSQ=18.29;AN=16834;AC=2142;NS=8438;AC_Hom=4;AC_Het=2145;AC_Hemi=0;MAF=0.127341;HWE=0;NFAM=2023
1	54022349	254056_2	N	N[1:54021814[	73829.6	LOW	SVTYPE=BND;POS=54021814;STRANDS=-+:13;IMPRECISE;CIPOS=-30,189;CIEND=-186,30;CIPOS95=-16,16;CIEND95=-49,30;MATEID=254056_1;EVENT=254056;SECONDARY;SU=13;PE=13;SR=0;ALG=PROD;AF=0.1921;NSAMP=3221;MSQ=22.22;AN=16834;AC=3234;NS=8438;AC_Hom=28;AC_Het=3220;AC_Hemi=0;MAF=0.192463;HWE=0;NFAM=2962
1	54040781	80996	N	<DEL>	18175.1	PASS	SVTYPE=DEL;POS=54040781;SVLEN=-6785;END=54047566;STRANDS=+-:789;CIPOS=-1,1;CIEND=-2,0;CIPOS95=0,0;CIEND95=0,0;SU=789;PE=424;SR=365;ALG=PROD;AF=0.002198;NSAMP=37;MSQ=491.22;AN=16834;AC=37;NS=8438;AC_Hom=0;AC_Het=37;AC_Hemi=0;MAF=0.00219246;HWE=1;NFAM=36
1	54046764	10797_1	N	N[X:11952984[	158.68	LOW	SVTYPE=BND;POS=54046764;STRANDS=+-:11;IMPRECISE;CIPOS=-49,283;CIEND=-347,50;CIPOS95=-49,53;CIEND95=-87,50;MATEID=10797_2;EVENT=10797;SU=11;PE=11;SR=0;ALG=PROD;AF=5.94e-05;NSAMP=1;MSQ=158.68;AN=16834;AC=1;NS=8438;AC_Hom=0;AC_Het=1;AC_Hemi=0;MAF=5.92557e-05;HWE=1;NFAM=1
1	54048288	80997	N	<DEL>	713.44	PASS	SVTYPE=DEL;POS=54048288;SVLEN=-4156;END=54052444;STRANDS=+-:31;CIPOS=-24,23;CIEND=-30,30;CIPOS95=0,0;CIEND95=0,0;SU=31;PE=16;SR=15;ALG=PROD;AF=0.0001188;NSAMP=2;MSQ=356.72;AN=16834;AC=2;NS=8438;AC_Hom=0;AC_Het=2;AC_Hemi=0;MAF=0.000118511;HWE=1;NFAM=2
1	54059105	3382_1	N	]17:9908477]N	58.17	LOW	SVTYPE=BND;POS=54059105;STRANDS=-+:11;CIPOS=-26,25;CIEND=-26,25;CIPOS95=0,0;CIEND95=0,0;MATEID=3382_2;EVENT=3382;SU=11;PE=0;SR=11;ALG=PROD;AF=0.0001188;NSAMP=2;MSQ=27.69;AN=16834;AC=2;NS=8438;AC_Hom=0;AC_Het=2;AC_Hemi=0;MAF=0.000118511;HWE=1;NFAM=2
1	54062831	80998	N	<DEL:ME:SINE|Alu|AluY>	292.8	PASS	SVTYPE=MEI;POS=54062831;SVLEN=-223;END=54063054;STRANDS=+-:12;CIPOS=-29,28;CIEND=-29,28;CIPOS95=0,0;CIEND95=0,0;SU=12;PE=0;SR=12;ALG=PROD;AF=0.0008911;NSAMP=15;MSQ=15.31;AN=16834;AC=15;NS=8438;AC_Hom=0;AC_Het=15;AC_Hemi=0;MAF=0.000888836;HWE=1;NFAM=15
1	54070627	8930_1	N	N]7:13615462]	2901.79	LOW	SVTYPE=BND;POS=54070627;STRANDS=++:8;CIPOS=-29,28;CIEND=-29,28;CIPOS95=0,0;CIEND95=0,0;MATEID=8930_2;EVENT=8930;SU=8;PE=0;SR=8;ALG=PROD;AF=0.003564;NSAMP=53;MSQ=54.41;AN=16834;AC=60;NS=8438;AC_Hom=14;AC_Het=46;AC_Hemi=0;MAF=0.00355534;HWE=5.71437e-12;NFAM=52
1	54087276	80999	N	<DEL>	1004.19	PASS	SVTYPE=DEL;POS=54087276;SVLEN=-104;END=54087380;STRANDS=+-:32;CIPOS=-30,30;CIEND=-30,30;CIPOS95=0,0;CIEND95=0,0;SU=32;PE=0;SR=32;ALG=PROD;AF=0.0001782;NSAMP=3;MSQ=334.73;AN=16834;AC=3;NS=8438;AC_Hom=0;AC_Het=3;AC_Hemi=0;MAF=0.000177767;HWE=1;NFAM=3
1	54097651	254057_1	N	]1:54098987]N	155.19	LOW	SVTYPE=BND;POS=54097651;STRANDS=-+:11;IMPRECISE;CIPOS=-191,10;CIEND=-10,158;CIPOS95=-64,2;CIEND95=-2,42;MATEID=254057_2;EVENT=254057;SU=11;PE=11;SR=0;ALG=PROD;AF=0.0003564;NSAMP=6;MSQ=22.87;AN=16834;AC=6;NS=8438;AC_Hom=0;AC_Het=6;AC_Hemi=0;MAF=0.000355534;HWE=1;NFAM=6
1	54097813	81000	N	<DEL>	501.29	PASS	SVTYPE=DEL;POS=54097813;SVLEN=-461;END=54098274;STRANDS=+-:21;IMPRECISE;CIPOS=-10,214;CIEND=-135,10;CIPOS95=-2,55;CIEND95=-23,3;SU=21;PE=21;SR=0;ALG=PROD;AF=5.94e-05;NSAMP=1;MSQ=500.46;AN=16834;AC=1;NS=8438;AC_Hom=0;AC_Het=1;AC_Hemi=0;MAF=5.92557e-05;HWE=1;NFAM=1
1	54098355	254058_1	N	]1:54098636]N	1249.06	LOW	SVTYPE=BND;POS=54098355;STRANDS=-+:4;IMPRECISE;CIPOS=-9,8;CIEND=-10,8;CIPOS95=0,0;CIEND95=-1,0;MATEID=254058_2;EVENT=254058;SU=4;PE=0;SR=4;ALG=PROD;AF=0.005465;NSAMP=92;MSQ=9.86;AN=16834;AC=92;NS=8438;AC_Hom=0;AC_Het=93;AC_Hemi=0;MAF=0.00551078;HWE=1;NFAM=92
1	54098636	254058_2	N	N[1:54098355[	1249.06	LOW	SVTYPE=BND;POS=54098355;STRANDS=-+:4;IMPRECISE;CIPOS=-10,8;CIEND=-9,8;CIPOS95=-1,0;CIEND95=0,0;MATEID=254058_1;EVENT=254058;SECONDARY;SU=4;PE=0;SR=4;ALG=PROD;AF=0.005465;NSAMP=92;MSQ=9.86;AN=16834;AC=92;NS=8438;AC_Hom=0;AC_Het=93;AC_Hemi=0;MAF=0.00551078;HWE=1;NFAM=92
1	54098987	254057_2	N	N[1:54097651[	155.19	LOW	SVTYPE=BND;POS=54097651;STRANDS=-+:11;IMPRECISE;CIPOS=-10,158;CIEND=-191,10;CIPOS95=-2,42;CIEND95=-64,2;MATEID=254057_1;EVENT=254057;SECONDARY;SU=11;PE=11;SR=0;ALG=PROD;AF=0.0003564;NSAMP=6;MSQ=22.87;AN=16834;AC=6;NS=8438;AC_Hom=0;AC_Het=6;AC_Hemi=0;MAF=0.000355534;HWE=1;NFAM=6
1	54105364	81001	N	<DEL>	305.52	PASS	SVTYPE=DEL;POS=54105364;SVLEN=-22468;END=54127832;STRANDS=+-:15;CIPOS=-5,4;CIEND=-5,1;CIPOS95=0,0;CIEND95=0,0;SU=15;PE=8;SR=7;ALG=PROD;AF=5.94e-05;NSAMP=1;MSQ=305.52;AN=16834;AC=1;NS=8438;AC_Hom=0;AC_Het=1;AC_Hemi=0;MAF=5.92557e-05;HWE=1;NFAM=1
1	54112527	292005_2	N	[1:34789467[N	31.69	LOW	SVTYPE=BND;POS=54112527;STRANDS=--:4;CIPOS=-9,8;CIEND=-9,8;CIPOS95=0,0;CIEND95=0,0;MATEID=292005_1;EVENT=292005;SECONDARY;SU=4;PE=0;SR=4;ALG=PROD;AF=5.94e-05;NSAMP=1;MSQ=29.81;AN=16834;AC=1;NS=8438;AC_Hom=0;AC_Het=1;AC_Hemi=0;MAF=5.92557e-05;HWE=1;NFAM=1
1	54141543	81002_1	N	N[1:54141866[	34.71	LOW	SVTYPE=BND;POS=54141543;STRANDS=+-:5;CIPOS=-10,10;CIEND=-10,10;CIPOS95=0,0;CIEND95=0,0;MATEID=81002_2;EVENT=81002;SU=5;PE=0;SR=5;ALG=PROD;AF=5.94e-05;NSAMP=1;MSQ=29.74;AN=16834;AC=1;NS=8438;AC_Hom=0;AC_Het=1;AC_Hemi=0;MAF=5.92557e-05;HWE=1;NFAM=1
1	54141866	81002_2	N	]1:54141543]N	34.71	LOW	SVTYPE=BND;POS=54141543;STRANDS=+-:5;CIPOS=-10,10;CIEND=-10,10;CIPOS95=0,0;CIEND95=0,0;MATEID=81002_1;EVENT=81002;SECONDARY;SU=5;PE=0;SR=5;ALG=PROD;AF=5.94e-05;NSAMP=1;MSQ=29.74;AN=16834;AC=1;NS=8438;AC_Hom=0;AC_Het=1;AC_Hemi=0;MAF=5.92557e-05;HWE=1;NFAM=1
1	54145129	254059	N	<DUP>	168.84	PASS	SVTYPE=DUP;POS=54145129;SVLEN=13065;END=54158194;STRANDS=-+:17;CIPOS=-5,3;CIEND=-4,4;CIPOS95=0,0;CIEND95=0,0;SU=17;PE=10;SR=7;ALG=PROD;AF=5.94e-05;NSAMP=1;MSQ=168.58;AN=16834;AC=1;NS=8438;AC_Hom=0;AC_Het=1;AC_Hemi=0;MAF=5.92557e-05;HWE=1;NFAM=1
1	54175049	3588_1	N	]18:3193308]N	713.23	LOW	SVTYPE=BND;POS=54175049;STRANDS=-+:9;CIPOS=-20,21;CIEND=-29,28;CIPOS95=0,0;CIEND95=0,0;MATEID=3588_2;EVENT=3588;SU=9;PE=0;SR=9;ALG=PROD;AF=0.001901;NSAMP=30;MSQ=22.3;AN=16834;AC=32;NS=8438;AC_Hom=4;AC_Het=28;AC_Hemi=0;MAF=0.00189618;HWE=0.000373264;NFAM=30
1	54175073	8949_1	N	]7:19307900]N	18394.4	LOW	SVTYPE=BND;POS=54175073;STRANDS=-+:9;CIPOS=-29,28;CIEND=-29,28;CIPOS95=0,0;CIEND95=0,0;MATEID=8949_2;EVENT=8949;SU=9;PE=0;SR=9;ALG=PROD;AF=0.04461;NSAMP=641;MSQ=28.46;AN=16834;AC=751;NS=8438;AC_Hom=220;AC_Het=532;AC_Hemi=0;MAF=0.0445603;HWE=0;NFAM=616
1	54175115	3589_1	N	N[18:3193432[	18.77	LOW	SVTYPE=BND;POS=54175115;STRANDS=+-:6;IMPRECISE;CIPOS=-26,417;CIEND=-219,30;CIPOS95=-26,164;CIEND95=-100,30;MATEID=3589_2;EVENT=3589;SU=6;PE=6;SR=0;ALG=PROD;AF=5.94e-05;NSAMP=1;MSQ=17.79;AN=16834;AC=1;NS=8438;AC_Hom=0;AC_Het=1;AC_Hemi=0;MAF=5.92557e-05;HWE=1;NFAM=1
1	54192993	81004_1	N	N[1:54193427[	9.76	LOW	SVTYPE=BND;POS=54192993;STRANDS=+-:6;CIPOS=-6,5;CIEND=-6,5;CIPOS95=0,0;CIEND95=0,0;MATEID=81004_2;EVENT=81004;SU=6;PE=0;SR=6;ALG=PROD;AF=5.94e-05;NSAMP=1;MSQ=9.25;AN=16834;AC=1;NS=8438;AC_Hom=0;AC_Het=1;AC_Hemi=0;MAF=5.92557e-05;HWE=1;NFAM=1
1	54193427	81004_2	N	]1:54192993]N	9.76	LOW	SVTYPE=BND;POS=54192993;STRANDS=+-:6;CIPOS=-6,5;CIEND=-6,5;CIPOS95=0,0;CIEND95=0,0;MATEID=81004_1;EVENT=81004;SECONDARY;SU=6;PE=0;SR=6;ALG=PROD;AF=5.94e-05;NSAMP=1;MSQ=9.25;AN=16834;AC=1;NS=8438;AC_Hom=0;AC_Het=1;AC_Hemi=0;MAF=5.92557e-05;HWE=1;NFAM=1
1	54211565	6414_1	N	]3:146955814]N	40.99	LOW	SVTYPE=BND;POS=54211565;STRANDS=-+:5;CIPOS=-10,10;CIEND=-10,10;CIPOS95=0,0;CIEND95=0,0;MATEID=6414_2;EVENT=6414;SU=5;PE=0;SR=5;ALG=PROD;AF=0.0001782;NSAMP=3;MSQ=11.66;AN=16834;AC=3;NS=8438;AC_Hom=0;AC_Het=3;AC_Hemi=0;MAF=0.000177767;HWE=1;NFAM=3
1	54215196	5895_1	N	]3:19950073]N	31.01	LOW	SVTYPE=BND;POS=54215196;STRANDS=-+:4;CIPOS=-9,8;CIEND=-9,8;CIPOS95=0,0;CIEND95=0,0;MATEID=5895_2;EVENT=5895;SU=4;PE=0;SR=4;ALG=PROD;AF=0.0001188;NSAMP=2;MSQ=15.01;AN=16834;AC=2;NS=8438;AC_Hom=0;AC_Het=2;AC_Hemi=0;MAF=0.000118511;HWE=1;NFAM=2
1	54215231	4648_1	N	N]2:115154174]	2935.86	LOW	SVTYPE=BND;POS=54215231;STRANDS=++:20;CIPOS=-29,28;CIEND=-29,28;CIPOS95=0,0;CIEND95=0,0;MATEID=4648_2;EVENT=4648;SU=20;PE=0;SR=20;ALG=PROD;AF=0.007425;NSAMP=125;MSQ=22;AN=16834;AC=125;NS=8438;AC_Hom=0;AC_Het=126;AC_Hemi=0;MAF=0.00746622;HWE=1;NFAM=122
1	54244613	81005	N	<DEL>	3455.14	PASS	SVTYPE=DEL;POS=54244613;SVLEN=-2951;END=54247564;STRANDS=+-:153;CIPOS=-4,3;CIEND=-6,4;CIPOS95=0,0;CIEND95=0,0;SU=153;PE=105;SR=48;ALG=PROD;AF=0.0005346;NSAMP=9;MSQ=383.9;AN=16834;AC=9;NS=8438;AC_Hom=0;AC_Het=9;AC_Hemi=0;MAF=0.000533302;HWE=1;NFAM=9
1	54255457	81006	N	<DEL>	596.53	PASS	SVTYPE=DEL;POS=54255457;SVLEN=-711;END=54256168;STRANDS=+-:28;IMPRECISE;CIPOS=-159,351;CIEND=-418,156;CIPOS95=-127,127;CIEND95=-265,156;SU=28;PE=28;SR=0;ALG=SUM;AF=0.0001782;NSAMP=3;MSQ=198.85;AN=16834;AC=3;NS=8438;AC_Hom=0;AC_Het=3;AC_Hemi=0;MAF=0.000177767;HWE=1;NFAM=3
1	54271568	292191_1	N	[1:55705920[N	328439	LOW	SVTYPE=BND;POS=54271568;STRANDS=--:24;IMPRECISE;CIPOS=-300,30;CIEND=-192,30;CIPOS95=-95,30;CIEND95=-38,30;MATEID=292191_2;EVENT=292191;SU=24;PE=24;SR=0;ALG=PROD;AF=0.3036;NSAMP=5110;MSQ=63.94;AN=16834;AC=5110;NS=8438;AC_Hom=0;AC_Het=5124;AC_Hemi=0;MAF=0.303626;HWE=0;NFAM=4426
1	54278514	254060	N	<DUP>	174.31	PASS	SVTYPE=DUP;POS=54278514;SVLEN=584;END=54279098;STRANDS=-+:17;IMPRECISE;CIPOS=-30,29;CIEND=-23,30;CIPOS95=-1,1;CIEND95=-1,1;SU=17;PE=15;SR=2;ALG=PROD;AF=0.0001188;NSAMP=2;MSQ=86.22;AN=16834;AC=2;NS=8438;AC_Hom=0;AC_Het=2;AC_Hemi=0;MAF=0.000118511;HWE=1;NFAM=2
1	54300654	2296_1	N	[14:69625066[N	17194.5	LOW	SVTYPE=BND;POS=54300654;STRANDS=--:129;CIPOS=-6,5;CIEND=-6,4;CIPOS95=0,0;CIEND95=0,0;MATEID=2296_2;EVENT=2296;SU=129;PE=11;SR=118;ALG=PROD;AF=0.02394;NSAMP=403;MSQ=42.18;AN=16834;AC=403;NS=8438;AC_Hom=0;AC_Het=403;AC_Hemi=0;MAF=0.0238801;HWE=0.0159907;NFAM=400
1	54310785	254061	N	<DUP>	133.51	PASS	SVTYPE=DUP;POS=54310785;SVLEN=135;END=54310920;STRANDS=-+:10;CIPOS=-10,10;CIEND=-4,2;CIPOS95=0,0;CIEND95=0,0;SU=10;PE=0;SR=10;ALG=PROD;AF=5.94e-05;NSAMP=1;MSQ=124.88;AN=16834;AC=1;NS=8438;AC_Hom=0;AC_Het=1;AC_Hemi=0;MAF=5.92557e-05;HWE=1;NFAM=1
1	54343897	254062	N	<DUP>	109.73	PASS	SVTYPE=DUP;POS=54343897;SVLEN=169;END=54344066;STRANDS=-+:8;CIPOS=-10,10;CIEND=-10,10;CIPOS95=0,0;CIEND95=0,0;SU=8;PE=0;SR=8;ALG=PROD;AF=5.94e-05;NSAMP=1;MSQ=106.26;AN=16834;AC=1;NS=8438;AC_Hom=0;AC_Het=1;AC_Hemi=0;MAF=5.92557e-05;HWE=1;NFAM=1
1	54353356	7040_1	N	]4:110398319]N	2885.7	LOW	SVTYPE=BND;POS=54353356;STRANDS=-+:69;CIPOS=-9,9;CIEND=-5,8;CIPOS95=0,0;CIEND95=0,0;MATEID=7040_2;EVENT=7040;SU=69;PE=31;SR=38;ALG=PROD;AF=0.004218;NSAMP=71;MSQ=40.01;AN=16834;AC=71;NS=8438;AC_Hom=0;AC_Het=71;AC_Hemi=0;MAF=0.00420716;HWE=1;NFAM=71
1	54367649	81007	N	<DEL>	97713.4	PASS	SVTYPE=DEL;POS=54367649;SVLEN=-2081;END=54369730;STRANDS=+-:4411;CIPOS=0,0;CIEND=0,0;CIPOS95=0,0;CIEND95=0,0;SU=4411;PE=2258;SR=2153;ALG=PROD;AF=0.01455;NSAMP=241;MSQ=405.45;AN=16834;AC=245;NS=8438;AC_Hom=8;AC_Het=237;AC_Hemi=0;MAF=0.0145177;HWE=0.101286;NFAM=239
1	54378112	81008	N	<DEL>	611.62	PASS	SVTYPE=DEL;POS=54378112;SVLEN=-71174;END=54449286;STRANDS=+-:25;CIPOS=-4,3;CIEND=-4,1;CIPOS95=0,0;CIEND95=0,0;SU=25;PE=17;SR=8;ALG=PROD;AF=5.94e-05;NSAMP=1;MSQ=611.62;AN=16834;AC=1;NS=8438;AC_Hom=0;AC_Het=1;AC_Hemi=0;MAF=5.92557e-05;HWE=1;NFAM=1
1	54401124	6539_1	N	[3:183325120[N	987.27	LOW	SVTYPE=BND;POS=54401124;STRANDS=--:4;IMPRECISE;CIPOS=-550,10;CIEND=-322,10;CIPOS95=-185,0;CIEND95=-174,1;MATEID=6539_2;EVENT=6539;SU=4;PE=4;SR=0;ALG=PROD;AF=0.001544;NSAMP=26;MSQ=37.37;AN=16834;AC=26;NS=8438;AC_Hom=0;AC_Het=26;AC_Hemi=0;MAF=0.00154065;HWE=1;NFAM=26
1	54411405	81010_1	N	N[1:54411694[	846.76	LOW	SVTYPE=BND;POS=54411405;STRANDS=+-:21;CIPOS=-24,29;CIEND=-29,28;CIPOS95=0,0;CIEND95=0,0;MATEID=81010_2;EVENT=81010;SU=21;PE=0;SR=21;ALG=PROD;AF=0.002614;NSAMP=44;MSQ=17.67;RETAINED;AN=16830;AC=44;NS=8436;AC_Hom=0;AC_Het=44;AC_Hemi=0;MAF=0.00260787;HWE=1;NFAM=44
1	54411694	81010_2	N	]1:54411405]N	846.76	LOW	SVTYPE=BND;POS=54411405;STRANDS=+-:21;CIPOS=-29,28;CIEND=-24,29;CIPOS95=0,0;CIEND95=0,0;MATEID=81010_1;EVENT=81010;SECONDARY;SU=21;PE=0;SR=21;ALG=PROD;AF=0.002614;NSAMP=44;MSQ=17.67;RETAINED;AN=16830;AC=44;NS=8436;AC_Hom=0;AC_Het=44;AC_Hemi=0;MAF=0.00260787;HWE=1;NFAM=44
1	54434896	81012_1	N	N[1:54435023[	70.11	LOW	SVTYPE=BND;POS=54434896;STRANDS=+-:4;CIPOS=-9,8;CIEND=-9,8;CIPOS95=0,0;CIEND95=0,0;MATEID=81012_2;EVENT=81012;SU=4;PE=0;SR=4;ALG=PROD;AF=5.94e-05;NSAMP=1;MSQ=38.89;AN=16834;AC=1;NS=8438;AC_Hom=0;AC_Het=1;AC_Hemi=0;MAF=5.92557e-05;HWE=1;NFAM=1
1	54435023	81012_2	N	]1:54434896]N	70.11	LOW	SVTYPE=BND;POS=54434896;STRANDS=+-:4;CIPOS=-9,8;CIEND=-9,8;CIPOS95=0,0;CIEND95=0,0;MATEID=81012_1;EVENT=81012;SECONDARY;SU=4;PE=0;SR=4;ALG=PROD;AF=5.94e-05;NSAMP=1;MSQ=38.89;AN=16834;AC=1;NS=8438;AC_Hom=0;AC_Het=1;AC_Hemi=0;MAF=5.92557e-05;HWE=1;NFAM=1
1	54449592	254063	N	<DUP>	747.66	PASS	SVTYPE=DUP;POS=54449592;SVLEN=630;END=54450222;STRANDS=-+:73;IMPRECISE;CIPOS=-112,41;CIEND=-11,248;CIPOS95=-11,11;CIEND95=-11,12;SU=73;PE=73;SR=0;ALG=PROD;AF=0.000594;NSAMP=9;MSQ=82.04;AN=16834;AC=10;NS=8438;AC_Hom=2;AC_Het=8;AC_Hemi=0;MAF=0.000592557;HWE=0.00266445;NFAM=9
1	54459573	81013_1	N	N[1:90424401[	33.04	LOW	SVTYPE=BND;POS=54459573;STRANDS=+-:4;CIPOS=-9,8;CIEND=-9,8;CIPOS95=0,0;CIEND95=0,0;MATEID=81013_2;EVENT=81013;SU=4;PE=0;SR=4;ALG=PROD;AF=5.94e-05;NSAMP=1;MSQ=32.81;AN=16834;AC=1;NS=8438;AC_Hom=0;AC_Het=1;AC_Hemi=0;MAF=5.92557e-05;HWE=1;NFAM=1
1	54465255	254064_1	N	]1:54465656]N	1426.13	LOW	SVTYPE=BND;POS=54465255;STRANDS=-+:15;IMPRECISE;CIPOS=-178,30;CIEND=-27,315;CIPOS95=-73,30;CIEND95=-27,90;MATEID=254064_2;EVENT=254064;SU=15;PE=15;SR=0;ALG=PROD;AF=0.005168;NSAMP=87;MSQ=12.84;AN=16834;AC=87;NS=8438;AC_Hom=0;AC_Het=87;AC_Hemi=0;MAF=0.00515525;HWE=1;NFAM=87
1	54465656	254064_2	N	N[1:54465255[	1426.13	LOW	SVTYPE=BND;POS=54465255;STRANDS=-+:15;IMPRECISE;CIPOS=-27,315;CIEND=-178,30;CIPOS95=-27,90;CIEND95=-73,30;MATEID=254064_1;EVENT=254064;SECONDARY;SU=15;PE=15;SR=0;ALG=PROD;AF=0.005168;NSAMP=87;MSQ=12.84;AN=16834;AC=87;NS=8438;AC_Hom=0;AC_Het=87;AC_Hemi=0;MAF=0.00515525;HWE=1;NFAM=87
1	54471088	81014	N	<DEL:ME:SINE|Alu|AluY>	41.01	PASS	SVTYPE=MEI;POS=54471088;SVLEN=-167;END=54471255;STRANDS=+-:4;CIPOS=-9,8;CIEND=-9,8;CIPOS95=0,0;CIEND95=0,0;SU=4;PE=0;SR=4;ALG=PROD;AF=5.94e-05;NSAMP=1;MSQ=29.87;AN=16834;AC=1;NS=8438;AC_Hom=0;AC_Het=1;AC_Hemi=0;MAF=5.92557e-05;HWE=1;NFAM=1
1	54479261	254065	N	<DUP>	195.25	PASS	SVTYPE=DUP;POS=54479261;SVLEN=5878;END=54485139;STRANDS=-+:22;CIPOS=-5,3;CIEND=-6,10;CIPOS95=0,0;CIEND95=0,0;SU=22;PE=15;SR=7;ALG=PROD;AF=5.94e-05;NSAMP=1;MSQ=194.59;AN=16834;AC=1;NS=8438;AC_Hom=0;AC_Het=1;AC_Hemi=0;MAF=5.92557e-05;HWE=1;NFAM=1
1	54495807	8960_1	N	N]7:20709421]	6289.71	LOW	SVTYPE=BND;POS=54495807;STRANDS=++:12;IMPRECISE;CIPOS=-50,296;CIEND=-46,444;CIPOS95=-47,47;CIEND95=-46,129;MATEID=8960_2;EVENT=8960;SU=12;PE=12;SR=0;ALG=PROD;AF=0.01337;NSAMP=225;MSQ=27.22;AN=16834;AC=225;NS=8438;AC_Hom=0;AC_Het=225;AC_Hemi=0;MAF=0.0133325;HWE=0.407897;NFAM=207
1	54496828	81015	N	<DEL>	410.41	PASS	SVTYPE=DEL;POS=54496828;SVLEN=-4990;END=54501818;STRANDS=+-:15;IMPRECISE;CIPOS=-5,10;CIEND=-10,7;CIPOS95=-1,3;CIEND95=-3,0;SU=15;PE=14;SR=1;ALG=PROD;AF=5.94e-05;NSAMP=1;MSQ=410.41;AN=16834;AC=1;NS=8438;AC_Hom=0;AC_Het=1;AC_Hemi=0;MAF=5.92557e-05;HWE=1;NFAM=1
1	54522748	81016	N	<DEL>	719.19	PASS	SVTYPE=DEL;POS=54522748;SVLEN=-3617;END=54526365;STRANDS=+-:29;CIPOS=-26,29;CIEND=-30,25;CIPOS95=0,0;CIEND95=0,0;SU=29;PE=24;SR=5;ALG=PROD;AF=0.0001188;NSAMP=2;MSQ=359.59;AN=16834;AC=2;NS=8438;AC_Hom=0;AC_Het=2;AC_Hemi=0;MAF=0.000118511;HWE=1;NFAM=2
1	54523158	9349_1	N	N]7:116252947]	14.92	LOW	SVTYPE=BND;POS=54523158;STRANDS=++:4;CIPOS=-9,8;CIEND=-9,8;CIPOS95=0,0;CIEND95=0,0;MATEID=9349_2;EVENT=9349;SU=4;PE=0;SR=4;ALG=PROD;AF=5.94e-05;NSAMP=1;MSQ=14.92;AN=16834;AC=1;NS=8438;AC_Hom=0;AC_Het=1;AC_Hemi=0;MAF=5.92557e-05;HWE=1;NFAM=1
1	54531370	81017_1	N	N[1:54531717[	18.67	LOW	SVTYPE=BND;POS=54531370;STRANDS=+-:4;CIPOS=-9,8;CIEND=-9,8;CIPOS95=0,0;CIEND95=0,0;MATEID=81017_2;EVENT=81017;SU=4;PE=0;SR=4;ALG=PROD;AF=0.0001188;NSAMP=2;MSQ=8.04;AN=16834;AC=2;NS=8438;AC_Hom=0;AC_Het=2;AC_Hemi=0;MAF=0.000118511;HWE=1;NFAM=2
1	54531717	81017_2	N	]1:54531370]N	18.67	LOW	SVTYPE=BND;POS=54531370;STRANDS=+-:4;CIPOS=-9,8;CIEND=-9,8;CIPOS95=0,0;CIEND95=0,0;MATEID=81017_1;EVENT=81017;SECONDARY;SU=4;PE=0;SR=4;ALG=PROD;AF=0.0001188;NSAMP=2;MSQ=8.04;AN=16834;AC=2;NS=8438;AC_Hom=0;AC_Het=2;AC_Hemi=0;MAF=0.000118511;HWE=1;NFAM=2
1	54555714	5332_1	N	[20:34438550[N	5848.62	LOW	SVTYPE=BND;POS=54555714;STRANDS=--:654;IMPRECISE;CIPOS=-208,22;CIEND=-78,10;CIPOS95=-12,12;CIEND95=-1,1;MATEID=5332_2;EVENT=5332;SU=654;PE=654;SR=0;ALG=PROD;AF=0.01218;NSAMP=205;MSQ=27.58;AN=16834;AC=205;NS=8438;AC_Hom=0;AC_Het=205;AC_Hemi=0;MAF=0.0121474;HWE=0.637764;NFAM=201
1	54555898	5333_1	N	N]20:34438445]	341	LOW	SVTYPE=BND;POS=54555898;STRANDS=++:48;IMPRECISE;CIPOS=-11,448;CIEND=-37,279;CIPOS95=-11,82;CIEND95=-11,11;MATEID=5333_2;EVENT=5333;SU=48;PE=48;SR=0;ALG=PROD;AF=0.001247;NSAMP=21;MSQ=15.23;AN=16834;AC=21;NS=8438;AC_Hom=0;AC_Het=21;AC_Hemi=0;MAF=0.00124437;HWE=1;NFAM=21
1	54576036	1029_1	N	]11:122999078]N	2515.42	LOW	SVTYPE=BND;POS=54576036;STRANDS=-+:35;CIPOS=-9,8;CIEND=-9,8;CIPOS95=0,0;CIEND95=0,0;MATEID=1029_2;EVENT=1029;SU=35;PE=0;SR=35;ALG=PROD;AF=0.00499;NSAMP=84;MSQ=28.67;AN=16834;AC=84;NS=8438;AC_Hom=0;AC_Het=87;AC_Hemi=0;MAF=0.00515525;HWE=1;NFAM=83
1	54578334	254066	N	<DUP>	2321.36	PASS	SVTYPE=DUP;POS=54578334;SVLEN=15745;END=54594079;STRANDS=-+:193;CIPOS=-4,24;CIEND=-3,4;CIPOS95=0,0;CIEND95=0,0;SU=193;PE=129;SR=64;ALG=PROD;AF=0.0007128;NSAMP=10;MSQ=232.11;AN=16834;AC=12;NS=8438;AC_Hom=4;AC_Het=8;AC_Hemi=0;MAF=0.000711069;HWE=5.20966e-06;NFAM=5
1	54585824	81019	N	<DEL>	80.23	PASS	SVTYPE=DEL;POS=54585824;SVLEN=-164;END=54585988;STRANDS=+-:5;IMPRECISE;CIPOS=-10,10;CIEND=-5,8;CIPOS95=0,0;CIEND95=0,1;SU=5;PE=0;SR=5;ALG=PROD;AF=5.94e-05;NSAMP=1;MSQ=77.64;AN=16834;AC=1;NS=8438;AC_Hom=0;AC_Het=1;AC_Hemi=0;MAF=5.92557e-05;HWE=1;NFAM=1
1	54585882	10074_1	N	N]8:139818328]	141.38	LOW	SVTYPE=BND;POS=54585882;STRANDS=++:9;CIPOS=-29,28;CIEND=-28,26;CIPOS95=0,0;CIEND95=0,0;MATEID=10074_2;EVENT=10074;SU=9;PE=0;SR=9;ALG=PROD;AF=0.000297;NSAMP=5;MSQ=26.47;AN=16834;AC=5;NS=8438;AC_Hom=0;AC_Het=5;AC_Hemi=0;MAF=0.000296279;HWE=1;NFAM=5
1	54596377	9033_1	N	N[7:38649835[	9672.6	LOW	SVTYPE=BND;POS=54596377;STRANDS=+-:24;IMPRECISE;CIPOS=-30,273;CIEND=-536,10;CIPOS95=-23,23;CIEND95=-109,10;MATEID=9033_2;EVENT=9033;SU=24;PE=24;SR=0;ALG=PROD;AF=0.02881;NSAMP=483;MSQ=18.86;AN=16834;AC=485;NS=8438;AC_Hom=4;AC_Het=482;AC_Hemi=0;MAF=0.0287983;HWE=0.0497382;NFAM=456
1	54596444	10916_1	N	N]X:44460133]	166780	LOW	SVTYPE=BND;POS=54596444;STRANDS=++:4;IMPRECISE;CIPOS=-26,30;CIEND=-28,30;CIPOS95=-1,1;CIEND95=-1,1;MATEID=10916_2;EVENT=10916;SU=4;PE=2;SR=2;ALG=PROD;AF=0.1948;NSAMP=3220;MSQ=51.46;AN=16834;AC=3280;NS=8438;AC_Hom=120;AC_Het=3163;AC_Hemi=0;MAF=0.194537;HWE=0;NFAM=2840
1	54596483	6956_1	N	N[4:87293720[	108.94	LOW	SVTYPE=BND;POS=54596483;STRANDS=+-:6;IMPRECISE;CIPOS=-8,366;CIEND=-201,10;CIPOS95=-1,116;CIEND95=-79,2;MATEID=6956_2;EVENT=6956;SU=6;PE=6;SR=0;ALG=PROD;AF=5.94e-05;NSAMP=1;MSQ=104.83;AN=16834;AC=1;NS=8438;AC_Hom=0;AC_Het=1;AC_Hemi=0;MAF=5.92557e-05;HWE=1;NFAM=1
1	54596484	4039_1	N	N[19:33146986[	69.28	LOW	SVTYPE=BND;POS=54596484;STRANDS=+-:8;IMPRECISE;CIPOS=-30,416;CIEND=-204,30;CIPOS95=-30,108;CIEND95=-50,30;MATEID=4039_2;EVENT=4039;SU=8;PE=8;SR=0;ALG=PROD;AF=0.0002376;NSAMP=4;MSQ=16.01;AN=16834;AC=4;NS=8438;AC_Hom=0;AC_Het=4;AC_Hemi=0;MAF=0.000237023;HWE=1;NFAM=4
1	54599583	5354_1	N	]20:40255545]N	41640.1	LOW	SVTYPE=BND;POS=54599583;STRANDS=+-:5,-+:742;CIPOS=-1,1;CIEND=-1,1;CIPOS95=0,0;CIEND95=0,0;MATEID=5354_2;EVENT=5354;SU=747;PE=104;SR=643;ALG=PROD;AF=0.05928;NSAMP=998;MSQ=41.1;AN=16834;AC=998;NS=8438;AC_Hom=0;AC_Het=1002;AC_Hemi=0;MAF=0.0593743;HWE=4.35225e-14;NFAM=955
1	54608751	254067	N	<DUP>	67.48	PASS	SVTYPE=DUP;POS=54608751;SVLEN=9188;END=54617939;STRANDS=-+:9;IMPRECISE;CIPOS=-132,10;CIEND=-10,164;CIPOS95=-56,2;CIEND95=-2,59;SU=9;PE=9;SR=0;ALG=PROD;AF=5.94e-05;NSAMP=1;MSQ=67.24;AN=16834;AC=1;NS=8438;AC_Hom=0;AC_Het=1;AC_Hemi=0;MAF=5.92557e-05;HWE=1;NFAM=1
1	54610816	1460_1	N	]12:94411001]N	19366.4	LOW	SVTYPE=BND;POS=54610816;STRANDS=-+:100;CIPOS=-6,5;CIEND=-6,6;CIPOS95=0,0;CIEND95=0,0;MATEID=1460_2;EVENT=1460;SU=100;PE=2;SR=98;ALG=PROD;AF=0.03671;NSAMP=618;MSQ=30.51;AN=16834;AC=618;NS=8438;AC_Hom=0;AC_Het=618;AC_Hemi=0;MAF=0.0366201;HWE=1.58406e-05;NFAM=594
1	54611859	81020	N	<DEL>	83618.1	PASS	SVTYPE=DEL;POS=54611859;SVLEN=-3323;END=54615182;STRANDS=+-:3709;CIPOS=0,0;CIEND=0,0;CIPOS95=0,0;CIEND95=0,0;SU=3709;PE=2040;SR=1669;ALG=PROD;AF=0.01313;NSAMP=218;MSQ=383.57;AN=16834;AC=221;NS=8438;AC_Hom=6;AC_Het=215;AC_Hemi=0;MAF=0.0130955;HWE=0.174549;NFAM=216
1	54620062	3950_1	N	]19:17037141]N	2158.6	LOW	SVTYPE=BND;POS=54620062;STRANDS=-+:20;CIPOS=-9,8;CIEND=-9,8;CIPOS95=0,0;CIEND95=0,0;MATEID=3950_2;EVENT=3950;SU=20;PE=0;SR=20;ALG=PROD;AF=0.004752;NSAMP=80;MSQ=25.87;AN=16834;AC=80;NS=8438;AC_Hom=0;AC_Het=80;AC_Hemi=0;MAF=0.00474046;HWE=1;NFAM=80
1	54624076	81021	N	<DEL>	1043.01	PASS	SVTYPE=DEL;POS=54624076;SVLEN=-1116;END=54625192;STRANDS=+-:43;CIPOS=-23,22;CIEND=-23,21;CIPOS95=0,0;CIEND95=0,0;SU=43;PE=29;SR=14;ALG=PROD;AF=0.0001188;NSAMP=2;MSQ=521.5;AN=16834;AC=2;NS=8438;AC_Hom=0;AC_Het=2;AC_Hemi=0;MAF=0.000118511;HWE=1;NFAM=1
1	54659682	9198_1	N	]7:77992848]N	1835.27	LOW	SVTYPE=BND;POS=54659682;STRANDS=-+:159;CIPOS=-5,4;CIEND=-5,4;CIPOS95=0,0;CIEND95=0,0;MATEID=9198_2;EVENT=9198;SU=159;PE=0;SR=159;ALG=PROD;AF=0.005228;NSAMP=88;MSQ=19.95;AN=16834;AC=88;NS=8438;AC_Hom=0;AC_Het=88;AC_Hemi=0;MAF=0.00521451;HWE=1;NFAM=87
1	54695922	6171_1	N	]3:82551323]N	809.31	PASS	SVTYPE=BND;POS=54695922;STRANDS=-+:38;CIPOS=-50,50;CIEND=-49,50;CIPOS95=0,0;CIEND95=0,0;MATEID=6171_2;EVENT=6171;SU=38;PE=19;SR=19;ALG=PROD;AF=5.94e-05;NSAMP=1;MSQ=809.31;AN=16834;AC=1;NS=8438;AC_Hom=0;AC_Het=1;AC_Hemi=0;MAF=5.92557e-05;HWE=1;NFAM=1
1	54696493	6172_1	N	N[3:82551344[	185.73	LOW	SVTYPE=BND;POS=54696493;STRANDS=+-:20;CIPOS=-43,42;CIEND=-44,41;CIPOS95=0,0;CIEND95=0,0;MATEID=6172_2;EVENT=6172;SU=20;PE=11;SR=9;ALG=PROD;AF=5.94e-05;NSAMP=1;MSQ=185.73;AN=16834;AC=1;NS=8438;AC_Hom=0;AC_Het=1;AC_Hemi=0;MAF=5.92557e-05;HWE=1;NFAM=1
1	54698838	254068_1	N	]1:150754073]N	292.95	LOW	SVTYPE=BND;POS=54698838;STRANDS=-+:4;IMPRECISE;CIPOS=-273,10;CIEND=-10,502;CIPOS95=-131,2;CIEND95=-1,173;MATEID=254068_2;EVENT=254068;SU=4;PE=4;SR=0;ALG=PROD;AF=0.0009505;NSAMP=16;MSQ=9.46;AN=16834;AC=16;NS=8438;AC_Hom=0;AC_Het=16;AC_Hemi=0;MAF=0.000948092;HWE=1;NFAM=16
1	54705721	10036_1	N	]8:131085071]N	35821.9	LOW	SVTYPE=BND;POS=54705721;STRANDS=-+:7;IMPRECISE;CIPOS=-50,48;CIEND=-50,50;CIPOS95=-1,1;CIEND95=0,0;MATEID=10036_2;EVENT=10036;SU=7;PE=3;SR=4;ALG=PROD;AF=0.0701;NSAMP=1175;MSQ=29.72;AN=16834;AC=1180;NS=8438;AC_Hom=10;AC_Het=1172;AC_Hemi=0;MAF=0.0700403;HWE=1.65758e-13;NFAM=1064
1	54705745	81022_1	N	N[1:54705806[	51338.9	LOW	SVTYPE=BND;POS=54705745;STRANDS=+-:192;CIPOS=-3,4;CIEND=-4,4;CIPOS95=0,0;CIEND95=0,0;MATEID=81022_2;EVENT=81022;SU=192;PE=0;SR=192;ALG=PROD;AF=0.0772;NSAMP=955;MSQ=52.04;AN=15894;AC=1227;NS=7966;AC_Hom=546;AC_Het=684;AC_Hemi=0;MAF=0.0772031;HWE=0;NFAM=879
1	54705761	81023_1	N	N[1:191035888[	11179.8	LOW	SVTYPE=BND;POS=54705761;STRANDS=+-:4;CIPOS=-9,8;CIEND=-9,8;CIPOS95=0,0;CIEND95=0,0;MATEID=81023_2;EVENT=81023;SU=4;PE=0;SR=4;ALG=PROD;AF=0.02733;NSAMP=460;MSQ=23.05;AN=16834;AC=460;NS=8438;AC_Hom=0;AC_Het=460;AC_Hemi=0;MAF=0.0272576;HWE=0.0031015;NFAM=429
1	54705806	81022_2	N	]1:54705745]N	51338.9	LOW	SVTYPE=BND;POS=54705745;STRANDS=+-:192;CIPOS=-4,4;CIEND=-3,4;CIPOS95=0,0;CIEND95=0,0;MATEID=81022_1;EVENT=81022;SECONDARY;SU=192;PE=0;SR=192;ALG=PROD;AF=0.0772;NSAMP=955;MSQ=52.04;AN=15894;AC=1227;NS=7966;AC_Hom=546;AC_Het=684;AC_Hemi=0;MAF=0.0772031;HWE=0;NFAM=879
1	54705965	3988_1	N	[19:22871933[N	112.71	LOW	SVTYPE=BND;POS=54705965;STRANDS=--:4;CIPOS=-9,8;CIEND=-9,8;CIPOS95=0,0;CIEND95=0,0;MATEID=3988_2;EVENT=3988;SU=4;PE=0;SR=4;ALG=PROD;AF=0.000297;NSAMP=5;MSQ=20.48;AN=16834;AC=5;NS=8438;AC_Hom=0;AC_Het=5;AC_Hemi=0;MAF=0.000296279;HWE=1;NFAM=5
1	54709947	254069	N	<DUP>	131.53	PASS	SVTYPE=DUP;POS=54709947;SVLEN=1751;END=54711698;STRANDS=-+:14;IMPRECISE;CIPOS=-10,10;CIEND=-5,10;CIPOS95=-1,0;CIEND95=-1,1;SU=14;PE=12;SR=2;ALG=PROD;AF=5.94e-05;NSAMP=1;MSQ=130.4;AN=16834;AC=1;NS=8438;AC_Hom=0;AC_Het=1;AC_Hemi=0;MAF=5.92557e-05;HWE=1;NFAM=1
1	54732379	81024_1	N	N[1:54732466[	10361.4	LOW	SVTYPE=BND;POS=54732379;STRANDS=+-:333;CIPOS=-2,1;CIEND=-2,2;CIPOS95=0,0;CIEND95=0,0;MATEID=81024_2;EVENT=81024;SU=333;PE=1;SR=332;ALG=PROD;AF=0.002851;NSAMP=48;MSQ=215.86;AN=16834;AC=48;NS=8438;AC_Hom=0;AC_Het=48;AC_Hemi=0;MAF=0.00284428;HWE=1;NFAM=48
1	54732466	81024_2	N	]1:54732379]N	10361.4	LOW	SVTYPE=BND;POS=54732379;STRANDS=+-:333;CIPOS=-2,2;CIEND=-2,1;CIPOS95=0,0;CIEND95=0,0;MATEID=81024_1;EVENT=81024;SECONDARY;SU=333;PE=1;SR=332;ALG=PROD;AF=0.002851;NSAMP=48;MSQ=215.86;AN=16834;AC=48;NS=8438;AC_Hom=0;AC_Het=48;AC_Hemi=0;MAF=0.00284428;HWE=1;NFAM=48
1	54747714	76879_2	N	]1:1521358]N	78121	LOW	SVTYPE=BND;POS=1521358;STRANDS=+-:23;CIPOS=-29,28;CIEND=-29,28;CIPOS95=0,0;CIEND95=0,0;MATEID=76879_1;EVENT=76879;SECONDARY;SU=23;PE=0;SR=23;ALG=PROD;AF=0.1127;NSAMP=1898;MSQ=40.47;AN=16834;AC=1898;NS=8438;AC_Hom=0;AC_Het=1903;AC_Hemi=0;MAF=0.112764;HWE=0;NFAM=1718
1	54747715	7136_1	N	]4:130170961]N	255.13	LOW	SVTYPE=BND;POS=54747715;STRANDS=-+:12;CIPOS=-29,28;CIEND=-29,28;CIPOS95=0,0;CIEND95=0,0;MATEID=7136_2;EVENT=7136;SU=12;PE=0;SR=12;ALG=PROD;AF=0.0008317;NSAMP=14;MSQ=16.54;AN=16834;AC=14;NS=8438;AC_Hom=0;AC_Het=14;AC_Hemi=0;MAF=0.00082958;HWE=1;NFAM=14
1	54756715	254070_1	N	]1:54759712]N	368.69	LOW	SVTYPE=BND;POS=54756715;STRANDS=-+:34;CIPOS=-27,22;CIEND=-26,25;CIPOS95=0,0;CIEND95=0,0;MATEID=254070_2;EVENT=254070;SU=34;PE=26;SR=8;ALG=PROD;AF=0.0001188;NSAMP=2;MSQ=183.48;AN=16834;AC=2;NS=8438;AC_Hom=0;AC_Het=2;AC_Hemi=0;MAF=0.000118511;HWE=1;NFAM=2
1	54757032	81025_1	N	N[1:54759714[	625.63	LOW	SVTYPE=BND;POS=54757032;STRANDS=+-:42;CIPOS=-24,23;CIEND=-30,30;CIPOS95=0,0;CIEND95=0,0;MATEID=81025_2;EVENT=81025;SU=42;PE=24;SR=18;ALG=PROD;AF=0.0001782;NSAMP=3;MSQ=208.54;AN=16834;AC=3;NS=8438;AC_Hom=0;AC_Het=3;AC_Hemi=0;MAF=0.000177767;HWE=1;NFAM=3
1	54759712	254070_2	N	N[1:54756715[	368.69	LOW	SVTYPE=BND;POS=54756715;STRANDS=-+:34;CIPOS=-26,25;CIEND=-27,22;CIPOS95=0,0;CIEND95=0,0;MATEID=254070_1;EVENT=254070;SECONDARY;SU=34;PE=26;SR=8;ALG=PROD;AF=0.0001188;NSAMP=2;MSQ=183.48;AN=16834;AC=2;NS=8438;AC_Hom=0;AC_Het=2;AC_Hemi=0;MAF=0.000118511;HWE=1;NFAM=2
1	54759714	81025_2	N	]1:54757032]N	625.63	LOW	SVTYPE=BND;POS=54757032;STRANDS=+-:42;CIPOS=-30,30;CIEND=-24,23;CIPOS95=0,0;CIEND95=0,0;MATEID=81025_1;EVENT=81025;SECONDARY;SU=42;PE=24;SR=18;ALG=PROD;AF=0.0001782;NSAMP=3;MSQ=208.54;AN=16834;AC=3;NS=8438;AC_Hom=0;AC_Het=3;AC_Hemi=0;MAF=0.000177767;HWE=1;NFAM=3
1	54759825	292192_1	N	N]1:247820245]	642.7	LOW	SVTYPE=BND;POS=54759825;STRANDS=++:4;CIPOS=-9,8;CIEND=-9,8;CIPOS95=0,0;CIEND95=0,0;MATEID=292192_2;EVENT=292192;SU=4;PE=0;SR=4;ALG=PROD;AF=0.00202;NSAMP=34;MSQ=17.56;AN=16834;AC=34;NS=8438;AC_Hom=0;AC_Het=34;AC_Hemi=0;MAF=0.0020147;HWE=1;NFAM=33
1	54759879	40_1	N	N]10:29147338]	4927.74	LOW	SVTYPE=BND;POS=54759879;STRANDS=++:4;CIPOS=-9,8;CIEND=-9,8;CIPOS95=0,0;CIEND95=0,0;MATEID=40_2;EVENT=40;SU=4;PE=0;SR=4;ALG=PROD;AF=0.0123;NSAMP=207;MSQ=22.83;AN=16834;AC=207;NS=8438;AC_Hom=0;AC_Het=207;AC_Hemi=0;MAF=0.0122659;HWE=0.639607;NFAM=207
1	54764434	81026	N	<DEL>	638.54	PASS	SVTYPE=DEL;POS=54764434;SVLEN=-2188;END=54766622;STRANDS=+-:25;CIPOS=-2,1;CIEND=-10,10;CIPOS95=0,0;CIEND95=0,0;SU=25;PE=12;SR=13;ALG=PROD;AF=5.94e-05;NSAMP=1;MSQ=638.54;AN=16834;AC=1;NS=8438;AC_Hom=0;AC_Het=1;AC_Hemi=0;MAF=5.92557e-05;HWE=1;NFAM=1
1	54764604	3136_1	N	[16:73597073[N	3744.29	LOW	SVTYPE=BND;POS=54764604;STRANDS=--:4;CIPOS=-9,8;CIEND=-9,8;CIPOS95=0,0;CIEND95=0,0;MATEID=3136_2;EVENT=3136;SU=4;PE=0;SR=4;ALG=PROD;AF=0.01004;NSAMP=169;MSQ=20.72;AN=16834;AC=169;NS=8438;AC_Hom=0;AC_Het=169;AC_Hemi=0;MAF=0.0100142;HWE=1;NFAM=163
1	54773994	81027	N	<DEL:ME:SINE|Alu|AluY>	166.59	PASS	SVTYPE=MEI;POS=54773994;SVLEN=-292;END=54774286;STRANDS=+-:4;CIPOS=-9,8;CIEND=-9,8;CIPOS95=0,0;CIEND95=0,0;SU=4;PE=0;SR=4;ALG=PROD;AF=0.0004158;NSAMP=7;MSQ=21.49;AN=16834;AC=7;NS=8438;AC_Hom=0;AC_Het=7;AC_Hemi=0;MAF=0.00041479;HWE=1;NFAM=7
1	54776961	246_1	N	[10:28646341[N	131.87	LOW	SVTYPE=BND;POS=54776961;STRANDS=--:15;CIPOS=-6,5;CIEND=-10,10;CIPOS95=0,0;CIEND95=0,0;MATEID=246_2;EVENT=246;SU=15;PE=9;SR=6;ALG=PROD;AF=5.94e-05;NSAMP=1;MSQ=131.62;AN=16834;AC=1;NS=8438;AC_Hom=0;AC_Het=1;AC_Hemi=0;MAF=5.92557e-05;HWE=1;NFAM=1
1	54777537	41_1	N	N]10:28646331]	285.44	LOW	SVTYPE=BND;POS=54777537;STRANDS=++:16;IMPRECISE;CIPOS=-28,324;CIEND=-29,398;CIPOS95=-28,59;CIEND95=-29,73;MATEID=41_2;EVENT=41;SU=16;PE=16;SR=0;ALG=PROD;AF=0.0001782;NSAMP=3;MSQ=90.44;AN=16834;AC=3;NS=8438;AC_Hom=0;AC_Het=3;AC_Hemi=0;MAF=0.000177767;HWE=1;NFAM=3
1	54782030	81028_1	N	N[1:54782373[	13921.2	LOW	SVTYPE=BND;POS=54782030;STRANDS=+-:322;CIPOS=-5,6;CIEND=-7,3;CIPOS95=0,0;CIEND95=0,0;MATEID=81028_2;EVENT=81028;SU=322;PE=224;SR=98;ALG=PROD;AF=0.004574;NSAMP=77;MSQ=180.79;AN=16834;AC=77;NS=8438;AC_Hom=0;AC_Het=77;AC_Hemi=0;MAF=0.00456269;HWE=1;NFAM=77
1	54782330	292086_2	N	[1:42064478[N	170.04	LOW	SVTYPE=BND;POS=54782330;STRANDS=--:4;CIPOS=-9,8;CIEND=-9,8;CIPOS95=0,0;CIEND95=0,0;MATEID=292086_1;EVENT=292086;SECONDARY;SU=4;PE=0;SR=4;ALG=PROD;AF=0.0003564;NSAMP=6;MSQ=26.99;AN=16834;AC=6;NS=8438;AC_Hom=0;AC_Het=6;AC_Hemi=0;MAF=0.000355534;HWE=1;NFAM=6
1	54782363	4262_1	N	[2:8145461[N	6458.45	LOW	SVTYPE=BND;POS=54782363;STRANDS=--:17;CIPOS=-10,10;CIEND=-10,10;CIPOS95=0,0;CIEND95=0,0;MATEID=4262_2;EVENT=4262;SU=17;PE=0;SR=17;ALG=PROD;AF=0.01182;NSAMP=199;MSQ=31.72;AN=16834;AC=199;NS=8438;AC_Hom=0;AC_Het=199;AC_Hemi=0;MAF=0.0117919;HWE=0.633148;NFAM=198
1	54782363	5331_1	N	]20:34402835]N	4643.7	LOW	SVTYPE=BND;POS=54782363;STRANDS=-+:28;CIPOS=-9,8;CIEND=-9,8;CIPOS95=0,0;CIEND95=0,0;MATEID=5331_2;EVENT=5331;SU=28;PE=0;SR=28;ALG=PROD;AF=0.009623;NSAMP=162;MSQ=27.78;AN=16834;AC=162;NS=8438;AC_Hom=0;AC_Het=162;AC_Hemi=0;MAF=0.00959943;HWE=1;NFAM=162
1	54782373	81028_2	N	]1:54782030]N	13921.2	LOW	SVTYPE=BND;POS=54782030;STRANDS=+-:322;CIPOS=-7,3;CIEND=-5,6;CIPOS95=0,0;CIEND95=0,0;MATEID=81028_1;EVENT=81028;SECONDARY;SU=322;PE=224;SR=98;ALG=PROD;AF=0.004574;NSAMP=77;MSQ=180.79;AN=16834;AC=77;NS=8438;AC_Hom=0;AC_Het=77;AC_Hemi=0;MAF=0.00456269;HWE=1;NFAM=77
1	54782374	9866_1	N	N]8:90669905]	177144	LOW	SVTYPE=BND;POS=54782374;STRANDS=++:4;IMPRECISE;CIPOS=-26,30;CIEND=-30,29;CIPOS95=-1,1;CIEND95=-1,1;MATEID=9866_2;EVENT=9866;SU=4;PE=2;SR=2;ALG=PROD;AF=0.1506;NSAMP=2510;MSQ=70.01;AN=16834;AC=2536;NS=8438;AC_Hom=52;AC_Het=2492;AC_Hemi=0;MAF=0.150747;HWE=0;NFAM=2239
1	54782379	8061_1	N	N]5:159040855]	1419.58	LOW	SVTYPE=BND;POS=54782379;STRANDS=++:17;CIPOS=-10,10;CIEND=-10,10;CIPOS95=0,0;CIEND95=0,0;MATEID=8061_2;EVENT=8061;SU=17;PE=0;SR=17;ALG=PROD;AF=0.003148;NSAMP=53;MSQ=25.69;AN=16834;AC=53;NS=8438;AC_Hom=0;AC_Het=53;AC_Hemi=0;MAF=0.00314055;HWE=1;NFAM=53
1	54782385	81029_1	N	N[1:244235012[	53282	LOW	SVTYPE=BND;POS=54782385;STRANDS=+-:5;CIPOS=-10,10;CIEND=-10,10;CIPOS95=0,0;CIEND95=0,0;MATEID=81029_2;EVENT=81029;SU=5;PE=0;SR=5;ALG=PROD;AF=0.09516;NSAMP=1602;MSQ=32.55;AN=16834;AC=1602;NS=8438;AC_Hom=0;AC_Het=1606;AC_Hemi=0;MAF=0.0951647;HWE=3.4395e-37;NFAM=1548
1	54782386	622_1	N	N]11:71522018]	2768.29	LOW	SVTYPE=BND;POS=54782386;STRANDS=++:279;CIPOS=-2,2;CIEND=-2,2;CIPOS95=0,0;CIEND95=0,0;MATEID=622_2;EVENT=622;SU=279;PE=0;SR=279;ALG=PROD;AF=0.005703;NSAMP=96;MSQ=28.02;AN=16834;AC=96;NS=8438;AC_Hom=0;AC_Het=96;AC_Hemi=0;MAF=0.00568855;HWE=1;NFAM=92
1	54782387	3934_1	N	N]19:15690326]	9273.3	LOW	SVTYPE=BND;POS=54782387;STRANDS=++:161;CIPOS=-5,2;CIEND=-5,4;CIPOS95=0,0;CIEND95=0,0;MATEID=3934_2;EVENT=3934;SU=161;PE=2;SR=159;ALG=PROD;AF=0.01723;NSAMP=290;MSQ=31.23;AN=16834;AC=290;NS=8438;AC_Hom=0;AC_Het=291;AC_Hemi=0;MAF=0.0172434;HWE=0.183909;NFAM=285
1	54803187	81030_1	N	N[1:54807968[	15762.2	LOW	SVTYPE=BND;POS=54803187;STRANDS=+-:10;IMPRECISE;CIPOS=-10,256;CIEND=-301,10;CIPOS95=-2,63;CIEND95=-95,0;MATEID=81030_2;EVENT=81030;SU=10;PE=10;SR=0;ALG=PROD;AF=0.04004;NSAMP=674;MSQ=22.45;AN=16834;AC=674;NS=8438;AC_Hom=0;AC_Het=674;AC_Hemi=0;MAF=0.0399384;HWE=1.31552e-06;NFAM=658
1	54807968	81030_2	N	]1:54803187]N	15762.2	LOW	SVTYPE=BND;POS=54803187;STRANDS=+-:10;IMPRECISE;CIPOS=-301,10;CIEND=-10,256;CIPOS95=-95,0;CIEND95=-2,63;MATEID=81030_1;EVENT=81030;SECONDARY;SU=10;PE=10;SR=0;ALG=PROD;AF=0.04004;NSAMP=674;MSQ=22.45;AN=16834;AC=674;NS=8438;AC_Hom=0;AC_Het=674;AC_Hemi=0;MAF=0.0399384;HWE=1.31552e-06;NFAM=658
1	54831623	292194_1	N	N]1:54832920]	509.35	PASS	SVTYPE=BND;POS=54831623;STRANDS=++:28;CIPOS=-2,1;CIEND=-8,10;CIPOS95=0,0;CIEND95=0,0;MATEID=292194_2;EVENT=292194;SU=28;PE=15;SR=13;ALG=PROD;AF=5.94e-05;NSAMP=1;MSQ=509.35;AN=16834;AC=1;NS=8438;AC_Hom=0;AC_Het=1;AC_Hemi=0;MAF=5.92557e-05;HWE=1;NFAM=1
1	54831636	292193_1	N	[1:54832535[N	38.57	LOW	SVTYPE=BND;POS=54831636;STRANDS=--:10;IMPRECISE;CIPOS=-10,9;CIEND=-10,10;CIPOS95=-1,1;CIEND95=-1,0;MATEID=292193_2;EVENT=292193;SU=10;PE=8;SR=2;ALG=PROD;AF=5.94e-05;NSAMP=1;MSQ=38.57;AN=16834;AC=1;NS=8438;AC_Hom=0;AC_Het=1;AC_Hemi=0;MAF=5.92557e-05;HWE=1;NFAM=1
1	54832535	292193_2	N	[1:54831636[N	38.57	LOW	SVTYPE=BND;POS=54832535;STRANDS=--:10;IMPRECISE;CIPOS=-10,10;CIEND=-10,9;CIPOS95=-1,0;CIEND95=-1,1;MATEID=292193_1;EVENT=292193;SECONDARY;SU=10;PE=8;SR=2;ALG=PROD;AF=5.94e-05;NSAMP=1;MSQ=38.57;AN=16834;AC=1;NS=8438;AC_Hom=0;AC_Het=1;AC_Hemi=0;MAF=5.92557e-05;HWE=1;NFAM=1
1	54832920	292194_2	N	N]1:54831623]	509.35	PASS	SVTYPE=BND;POS=54832920;STRANDS=++:28;CIPOS=-8,10;CIEND=-2,1;CIPOS95=0,0;CIEND95=0,0;MATEID=292194_1;EVENT=292194;SECONDARY;SU=28;PE=15;SR=13;ALG=PROD;AF=5.94e-05;NSAMP=1;MSQ=509.35;AN=16834;AC=1;NS=8438;AC_Hom=0;AC_Het=1;AC_Hemi=0;MAF=5.92557e-05;HWE=1;NFAM=1
1	54871731	81031_1	N	N[1:54872039[	34225.4	LOW	SVTYPE=BND;POS=54871731;STRANDS=+-:117;CIPOS=-6,10;CIEND=-12,4;CIPOS95=0,0;CIEND95=0,0;MATEID=81031_2;EVENT=81031;SU=117;PE=0;SR=117;ALG=PROD;AF=0.06493;NSAMP=1089;MSQ=30.5;AN=16818;AC=1092;NS=8430;AC_Hom=6;AC_Het=1093;AC_Hemi=0;MAF=0.0651839;HWE=6.14086e-13;NFAM=1041
1	54872039	81031_2	N	]1:54871731]N	34225.4	LOW	SVTYPE=BND;POS=54871731;STRANDS=+-:117;CIPOS=-12,4;CIEND=-6,10;CIPOS95=0,0;CIEND95=0,0;MATEID=81031_1;EVENT=81031;SECONDARY;SU=117;PE=0;SR=117;ALG=PROD;AF=0.06493;NSAMP=1089;MSQ=30.5;AN=16818;AC=1092;NS=8430;AC_Hom=6;AC_Het=1093;AC_Hemi=0;MAF=0.0651839;HWE=6.14086e-13;NFAM=1041
1	54884933	81032_1	N	N[1:54897506[	678.85	LOW	SVTYPE=BND;POS=54884933;STRANDS=+-:6;IMPRECISE;CIPOS=-10,393;CIEND=-346,10;CIPOS95=-1,132;CIEND95=-100,1;MATEID=81032_2;EVENT=81032;SU=6;PE=6;SR=0;ALG=PROD;AF=0.001247;NSAMP=21;MSQ=31.18;AN=16834;AC=21;NS=8438;AC_Hom=0;AC_Het=21;AC_Hemi=0;MAF=0.00124437;HWE=1;NFAM=17
1	54885044	489_1	N	N[10:116343164[	304.7	LOW	SVTYPE=BND;POS=54885044;STRANDS=+-:4;IMPRECISE;CIPOS=-10,347;CIEND=-478,6;CIPOS95=-2,113;CIEND95=-163,0;MATEID=489_2;EVENT=489;SU=4;PE=4;SR=0;ALG=PROD;AF=0.0008317;NSAMP=14;MSQ=19.61;AN=16834;AC=14;NS=8438;AC_Hom=0;AC_Het=14;AC_Hemi=0;MAF=0.00082958;HWE=1;NFAM=14
1	54885157	1406_1	N	[12:77862593[N	46.59	LOW	SVTYPE=BND;POS=54885157;STRANDS=--:4;IMPRECISE;CIPOS=-308,10;CIEND=-578,8;CIPOS95=-154,1;CIEND95=-199,1;MATEID=1406_2;EVENT=1406;SU=4;PE=4;SR=0;ALG=PROD;AF=0.0002376;NSAMP=4;MSQ=10.46;AN=16834;AC=4;NS=8438;AC_Hom=0;AC_Het=4;AC_Hemi=0;MAF=0.000237023;HWE=1;NFAM=4
1	54887644	81033	N	<DEL>	26.87	PASS	SVTYPE=DEL;POS=54887644;SVLEN=-2912;END=54890556;STRANDS=+-:4;IMPRECISE;CIPOS=-10,407;CIEND=-395,10;CIPOS95=-2,110;CIEND95=-113,2;SU=4;PE=4;SR=0;ALG=PROD;AF=5.94e-05;NSAMP=1;MSQ=26.87;AN=16834;AC=1;NS=8438;AC_Hom=0;AC_Het=1;AC_Hemi=0;MAF=5.92557e-05;HWE=1;NFAM=1
1	54894169	81034	N	<DEL>	15401.2	PASS	SVTYPE=DEL;POS=54894169;SVLEN=-3326;END=54897495;STRANDS=+-:740;IMPRECISE;CIPOS=-25,173;CIEND=-142,14;CIPOS95=-4,4;CIEND95=-2,2;SU=740;PE=738;SR=2;ALG=PROD;AF=0.004396;NSAMP=73;MSQ=210.93;AN=16834;AC=74;NS=8438;AC_Hom=2;AC_Het=72;AC_Hemi=0;MAF=0.00438493;HWE=0.148495;NFAM=47
1	54897506	81032_2	N	]1:54884933]N	678.85	LOW	SVTYPE=BND;POS=54884933;STRANDS=+-:6;IMPRECISE;CIPOS=-346,10;CIEND=-10,393;CIPOS95=-100,1;CIEND95=-1,132;MATEID=81032_1;EVENT=81032;SECONDARY;SU=6;PE=6;SR=0;ALG=PROD;AF=0.001247;NSAMP=21;MSQ=31.18;AN=16834;AC=21;NS=8438;AC_Hom=0;AC_Het=21;AC_Hemi=0;MAF=0.00124437;HWE=1;NFAM=17
1	54898329	254071	N	<DUP>	113.82	PASS	SVTYPE=DUP;POS=54898329;SVLEN=6635;END=54904964;STRANDS=-+:13;IMPRECISE;CIPOS=-10,9;CIEND=0,0;CIPOS95=-3,3;CIEND95=0,1;SU=13;PE=12;SR=1;ALG=PROD;AF=5.94e-05;NSAMP=1;MSQ=103.43;AN=16834;AC=1;NS=8438;AC_Hom=0;AC_Het=1;AC_Hemi=0;MAF=5.92557e-05;HWE=1;NFAM=1
1	54900029	254072_1	N	]1:54900335]N	963.39	LOW	SVTYPE=BND;POS=54900029;STRANDS=-+:16;CIPOS=-29,27;CIEND=-26,28;CIPOS95=0,0;CIEND95=0,0;MATEID=254072_2;EVENT=254072;SU=16;PE=9;SR=7;ALG=PROD;AF=0.002079;NSAMP=35;MSQ=21.13;AN=16834;AC=35;NS=8438;AC_Hom=0;AC_Het=35;AC_Hemi=0;MAF=0.00207395;HWE=1;NFAM=35
1	54900335	254072_2	N	N[1:54900029[	963.39	LOW	SVTYPE=BND;POS=54900029;STRANDS=-+:16;CIPOS=-26,28;CIEND=-29,27;CIPOS95=0,0;CIEND95=0,0;MATEID=254072_1;EVENT=254072;SECONDARY;SU=16;PE=9;SR=7;ALG=PROD;AF=0.002079;NSAMP=35;MSQ=21.13;AN=16834;AC=35;NS=8438;AC_Hom=0;AC_Het=35;AC_Hemi=0;MAF=0.00207395;HWE=1;NFAM=35
1	54904080	7769_1	N	N[5:83412850[	12.11	LOW	SVTYPE=BND;POS=54904080;STRANDS=+-:4;IMPRECISE;CIPOS=-10,361;CIEND=-372,10;CIPOS95=-1,119;CIEND95=-152,0;MATEID=7769_2;EVENT=7769;SU=4;PE=4;SR=0;ALG=PROD;AF=5.94e-05;NSAMP=1;MSQ=12.11;AN=16834;AC=1;NS=8438;AC_Hom=0;AC_Het=1;AC_Hemi=0;MAF=5.92557e-05;HWE=1;NFAM=1
1	54908541	81035_1	N	N[1:54908774[	25026.3	PASS	SVTYPE=BND;POS=54908541;STRANDS=+-:221;CIPOS=-4,4;CIEND=-4,3;CIPOS95=0,0;CIEND95=0,0;MATEID=81035_2;EVENT=81035;SU=221;PE=19;SR=202;ALG=PROD;AF=0.00493;NSAMP=83;MSQ=301.48;AN=16834;AC=83;NS=8438;AC_Hom=0;AC_Het=83;AC_Hemi=0;MAF=0.00491823;HWE=1;NFAM=82
1	54908774	81035_2	N	]1:54908541]N	25026.3	PASS	SVTYPE=BND;POS=54908541;STRANDS=+-:221;CIPOS=-4,3;CIEND=-4,4;CIPOS95=0,0;CIEND95=0,0;MATEID=81035_1;EVENT=81035;SECONDARY;SU=221;PE=19;SR=202;ALG=PROD;AF=0.00493;NSAMP=83;MSQ=301.48;AN=16834;AC=83;NS=8438;AC_Hom=0;AC_Het=83;AC_Hemi=0;MAF=0.00491823;HWE=1;NFAM=82
1	54912951	2308_1	N	]14:71406872]N	203.45	LOW	SVTYPE=BND;POS=54912951;STRANDS=-+:15;IMPRECISE;CIPOS=-265,30;CIEND=-30,260;CIPOS95=-84,30;CIEND95=-30,64;MATEID=2308_2;EVENT=2308;SU=15;PE=15;SR=0;ALG=PROD;AF=0.0001188;NSAMP=2;MSQ=101.73;AN=16834;AC=2;NS=8438;AC_Hom=0;AC_Het=2;AC_Hemi=0;MAF=0.000118511;HWE=1;NFAM=2
1	54918307	80207_2	N	]1:41062988]N	1140.24	LOW	SVTYPE=BND;POS=41062988;STRANDS=+-:12;CIPOS=-29,28;CIEND=-29,28;CIPOS95=0,0;CIEND95=0,0;MATEID=80207_1;EVENT=80207;SECONDARY;SU=12;PE=0;SR=12;ALG=PROD;AF=0.002317;NSAMP=39;MSQ=28.73;AN=16834;AC=39;NS=8438;AC_Hom=0;AC_Het=39;AC_Hemi=0;MAF=0.00231097;HWE=1;NFAM=39
1	54918327	8875_1	N	N]7:138538]	178.46	LOW	SVTYPE=BND;POS=54918327;STRANDS=++:9;IMPRECISE;CIPOS=-30,332;CIEND=-30,509;CIPOS95=-30,68;CIEND95=-30,142;MATEID=8875_2;EVENT=8875;SU=9;PE=9;SR=0;ALG=PROD;AF=0.0004158;NSAMP=7;MSQ=23.45;AN=16834;AC=7;NS=8438;AC_Hom=0;AC_Het=7;AC_Hemi=0;MAF=0.00041479;HWE=1;NFAM=7
1	54918328	560_1	N	N]11:19465788]	435.29	LOW	SVTYPE=BND;POS=54918328;STRANDS=++:25;IMPRECISE;CIPOS=-11,29;CIEND=-9,30;CIPOS95=-1,1;CIEND95=-1,1;MATEID=560_2;EVENT=560;SU=25;PE=22;SR=3;ALG=PROD;AF=0.001247;NSAMP=21;MSQ=20.37;AN=16834;AC=21;NS=8438;AC_Hom=0;AC_Het=21;AC_Hemi=0;MAF=0.00124437;HWE=1;NFAM=21
1	54918379	2691_1	N	N[15:65834408[	136.92	LOW	SVTYPE=BND;POS=54918379;STRANDS=+-:13;IMPRECISE;CIPOS=-31,370;CIEND=-346,30;CIPOS95=-31,51;CIEND95=-120,30;MATEID=2691_2;EVENT=2691;SU=13;PE=13;SR=0;ALG=PROD;AF=0.000297;NSAMP=5;MSQ=26.67;AN=16834;AC=5;NS=8438;AC_Hom=0;AC_Het=5;AC_Hemi=0;MAF=0.000296279;HWE=1;NFAM=5
1	54924449	8123_1	N	N]5:173545248]	2930.7	LOW	SVTYPE=BND;POS=54924449;STRANDS=++:13;IMPRECISE;CIPOS=-50,485;CIEND=-90,505;CIPOS95=-50,142;CIEND95=-90,90;MATEID=8123_2;EVENT=8123;SU=13;PE=13;SR=0;ALG=SUM;AF=0.007069;NSAMP=119;MSQ=22.98;AN=16834;AC=119;NS=8438;AC_Hom=0;AC_Het=119;AC_Hemi=0;MAF=0.00705143;HWE=1;NFAM=119
1	54924466	254073_1	N	]1:54924778]N	170344	LOW	SVTYPE=BND;POS=54924466;STRANDS=-+:250;CIPOS=-10,6;CIEND=-3,8;CIPOS95=0,0;CIEND95=0,0;MATEID=254073_2;EVENT=254073;SU=250;PE=215;SR=35;ALG=PROD;AF=0.3418;NSAMP=5245;MSQ=32.1;RETAINED;AN=16834;AC=5754;NS=8438;AC_Hom=1018;AC_Het=4752;AC_Hemi=0;MAF=0.341906;HWE=0;NFAM=4615
1	54924466	8122_1	N	[5:173545118[N	6042.9	LOW	SVTYPE=BND;POS=54924466;STRANDS=--:5;IMPRECISE;CIPOS=-431,30;CIEND=-324,30;CIPOS95=-149,30;CIEND95=-148,30;MATEID=8122_2;EVENT=8122;SU=5;PE=5;SR=0;ALG=PROD;AF=0.01853;NSAMP=312;MSQ=18.15;AN=16834;AC=312;NS=8438;AC_Hom=0;AC_Het=312;AC_Hemi=0;MAF=0.0184878;HWE=0.12164;NFAM=308
1	54924558	81036_1	N	N[1:54924646[	108710	LOW	SVTYPE=BND;POS=54924558;STRANDS=+-:328;CIPOS=-3,5;CIEND=-1,2;CIPOS95=0,0;CIEND95=0,0;MATEID=81036_2;EVENT=81036;SU=328;PE=0;SR=328;ALG=PROD;AF=0.1432;NSAMP=2410;MSQ=44.6;RETAINED;AN=16834;AC=2410;NS=8438;AC_Hom=0;AC_Het=2416;AC_Hemi=0;MAF=0.143162;HWE=0;NFAM=2178
1	54924646	81036_2	N	]1:54924558]N	108710	LOW	SVTYPE=BND;POS=54924558;STRANDS=+-:328;CIPOS=-1,2;CIEND=-3,5;CIPOS95=0,0;CIEND95=0,0;MATEID=81036_1;EVENT=81036;SECONDARY;SU=328;PE=0;SR=328;ALG=PROD;AF=0.1432;NSAMP=2410;MSQ=44.6;RETAINED;AN=16834;AC=2410;NS=8438;AC_Hom=0;AC_Het=2416;AC_Hemi=0;MAF=0.143162;HWE=0;NFAM=2178
1	54924778	254073_2	N	N[1:54924466[	170344	LOW	SVTYPE=BND;POS=54924466;STRANDS=-+:250;CIPOS=-3,8;CIEND=-10,6;CIPOS95=0,0;CIEND95=0,0;MATEID=254073_1;EVENT=254073;SECONDARY;SU=250;PE=215;SR=35;ALG=PROD;AF=0.3418;NSAMP=5245;MSQ=32.1;RETAINED;AN=16834;AC=5754;NS=8438;AC_Hom=1018;AC_Het=4752;AC_Hemi=0;MAF=0.341906;HWE=0;NFAM=4615
1	54926328	81040_1	N	N[1:54926538[	21687.7	LOW	SVTYPE=BND;POS=54926328;STRANDS=+-:52;CIPOS=-27,26;CIEND=-26,26;CIPOS95=0,0;CIEND95=0,0;MATEID=81040_2;EVENT=81040;SU=52;PE=0;SR=52;ALG=PROD;AF=0.0414;NSAMP=697;MSQ=30.37;AN=16834;AC=697;NS=8438;AC_Hom=0;AC_Het=697;AC_Hemi=0;MAF=0.0413013;HWE=5.87252e-07;NFAM=684
1	54926538	81040_2	N	]1:54926328]N	21687.7	LOW	SVTYPE=BND;POS=54926328;STRANDS=+-:52;CIPOS=-26,26;CIEND=-27,26;CIPOS95=0,0;CIEND95=0,0;MATEID=81040_1;EVENT=81040;SECONDARY;SU=52;PE=0;SR=52;ALG=PROD;AF=0.0414;NSAMP=697;MSQ=30.37;AN=16834;AC=697;NS=8438;AC_Hom=0;AC_Het=697;AC_Hemi=0;MAF=0.0413013;HWE=5.87252e-07;NFAM=684
1	54947858	81041_1	N	N[1:54948174[	12.34	LOW	SVTYPE=BND;POS=54947858;STRANDS=+-:4;CIPOS=-9,8;CIEND=-9,8;CIPOS95=0,0;CIEND95=0,0;MATEID=81041_2;EVENT=81041;SU=4;PE=0;SR=4;ALG=PROD;AF=5.94e-05;NSAMP=1;MSQ=12.11;AN=16834;AC=1;NS=8438;AC_Hom=0;AC_Het=1;AC_Hemi=0;MAF=5.92557e-05;HWE=1;NFAM=1
1	54948174	81041_2	N	]1:54947858]N	12.34	LOW	SVTYPE=BND;POS=54947858;STRANDS=+-:4;CIPOS=-9,8;CIEND=-9,8;CIPOS95=0,0;CIEND95=0,0;MATEID=81041_1;EVENT=81041;SECONDARY;SU=4;PE=0;SR=4;ALG=PROD;AF=5.94e-05;NSAMP=1;MSQ=12.11;AN=16834;AC=1;NS=8438;AC_Hom=0;AC_Het=1;AC_Hemi=0;MAF=5.92557e-05;HWE=1;NFAM=1
1	54950623	81042	N	<DEL:ME:SINE|Alu|AluY>	10.87	PASS	SVTYPE=MEI;POS=54950623;SVLEN=-293;END=54950916;STRANDS=+-:4;CIPOS=-9,8;CIEND=-9,8;CIPOS95=0,0;CIEND95=0,0;SU=4;PE=0;SR=4;ALG=PROD;AF=5.94e-05;NSAMP=1;MSQ=9.36;AN=16834;AC=1;NS=8438;AC_Hom=0;AC_Het=1;AC_Hemi=0;MAF=5.92557e-05;HWE=1;NFAM=1
1	54957629	81043	N	<DEL>	77.87	PASS	SVTYPE=DEL;POS=54957629;SVLEN=-434;END=54958063;STRANDS=+-:5;IMPRECISE;CIPOS=-10,301;CIEND=-173,10;CIPOS95=-2,70;CIEND95=-74,2;SU=5;PE=5;SR=0;ALG=PROD;AF=5.94e-05;NSAMP=1;MSQ=77.84;AN=16834;AC=1;NS=8438;AC_Hom=0;AC_Het=1;AC_Hemi=0;MAF=5.92557e-05;HWE=1;NFAM=1
1	54957983	81044_1	N	N[1:54958285[	213.35	LOW	SVTYPE=BND;POS=54957983;STRANDS=+-:8;CIPOS=-27,28;CIEND=-29,28;CIPOS95=0,0;CIEND95=0,0;MATEID=81044_2;EVENT=81044;SU=8;PE=0;SR=8;ALG=PROD;AF=0.0008911;NSAMP=15;MSQ=12.81;AN=16834;AC=15;NS=8438;AC_Hom=0;AC_Het=15;AC_Hemi=0;MAF=0.000888836;HWE=1;NFAM=15
1	54958285	81044_2	N	]1:54957983]N	213.35	LOW	SVTYPE=BND;POS=54957983;STRANDS=+-:8;CIPOS=-29,28;CIEND=-27,28;CIPOS95=0,0;CIEND95=0,0;MATEID=81044_1;EVENT=81044;SECONDARY;SU=8;PE=0;SR=8;ALG=PROD;AF=0.0008911;NSAMP=15;MSQ=12.81;AN=16834;AC=15;NS=8438;AC_Hom=0;AC_Het=15;AC_Hemi=0;MAF=0.000888836;HWE=1;NFAM=15
1	54963421	81045	N	<DEL>	116.53	PASS	SVTYPE=DEL;POS=54963421;SVLEN=-7608;END=54971029;STRANDS=+-:10;IMPRECISE;CIPOS=-8,10;CIEND=-10,10;CIPOS95=-1,1;CIEND95=-1,0;SU=10;PE=7;SR=3;ALG=PROD;AF=5.94e-05;NSAMP=1;MSQ=116.53;AN=16834;AC=1;NS=8438;AC_Hom=0;AC_Het=1;AC_Hemi=0;MAF=5.92557e-05;HWE=1;NFAM=1
1	54967390	254075_1	N	]1:54971519]N	153.12	LOW	SVTYPE=BND;POS=54967390;STRANDS=-+:17;CIPOS=-10,10;CIEND=-4,3;CIPOS95=0,0;CIEND95=0,0;MATEID=254075_2;EVENT=254075;SU=17;PE=9;SR=8;ALG=PROD;AF=5.94e-05;NSAMP=1;MSQ=152.9;AN=16834;AC=1;NS=8438;AC_Hom=0;AC_Het=1;AC_Hemi=0;MAF=5.92557e-05;HWE=1;NFAM=1
1	54969834	5203_1	N	]20:2807416]N	324.66	LOW	SVTYPE=BND;POS=54969834;STRANDS=-+:20;IMPRECISE;CIPOS=-255,50;CIEND=-45,318;CIPOS95=-59,50;CIEND95=-45,60;MATEID=5203_2;EVENT=5203;SU=20;PE=20;SR=0;ALG=PROD;AF=0.0001188;NSAMP=2;MSQ=161.52;AN=16834;AC=2;NS=8438;AC_Hom=0;AC_Het=2;AC_Hemi=0;MAF=0.000118511;HWE=1;NFAM=2
1	54971466	2765_1	N	N]15:85449742]	500.76	LOW	SVTYPE=BND;POS=54971466;STRANDS=++:5;CIPOS=-10,10;CIEND=-10,10;CIPOS95=0,0;CIEND95=0,0;MATEID=2765_2;EVENT=2765;SU=5;PE=0;SR=5;ALG=PROD;AF=0.0009505;NSAMP=16;MSQ=30.68;AN=16834;AC=16;NS=8438;AC_Hom=0;AC_Het=16;AC_Hemi=0;MAF=0.000948092;HWE=1;NFAM=16
1	54971519	254075_2	N	N[1:54967390[	153.12	LOW	SVTYPE=BND;POS=54967390;STRANDS=-+:17;CIPOS=-4,3;CIEND=-10,10;CIPOS95=0,0;CIEND95=0,0;MATEID=254075_1;EVENT=254075;SECONDARY;SU=17;PE=9;SR=8;ALG=PROD;AF=5.94e-05;NSAMP=1;MSQ=152.9;AN=16834;AC=1;NS=8438;AC_Hom=0;AC_Het=1;AC_Hemi=0;MAF=5.92557e-05;HWE=1;NFAM=1
1	54972023	254076	N	<DUP>	221.98	PASS	SVTYPE=DUP;POS=54972023;SVLEN=270248;END=55242271;STRANDS=-+:18;CIPOS=-10,10;CIEND=-8,10;CIPOS95=0,0;CIEND95=0,0;SU=18;PE=9;SR=9;ALG=PROD;AF=0.0001188;NSAMP=1;MSQ=221.49;AN=16834;AC=2;NS=8438;AC_Hom=2;AC_Het=0;AC_Hemi=0;MAF=0.000118511;HWE=5.92593e-05;NFAM=1
1	54976293	6899_1	N	N]4:75279438]	21877	LOW	SVTYPE=BND;POS=54976293;STRANDS=++:25;CIPOS=-26,30;CIEND=-23,29;CIPOS95=0,0;CIEND95=0,0;MATEID=6899_2;EVENT=6899;SU=25;PE=20;SR=5;ALG=PROD;AF=0.005643;NSAMP=95;MSQ=230.18;AN=16834;AC=95;NS=8438;AC_Hom=0;AC_Het=95;AC_Hemi=0;MAF=0.0056293;HWE=1;NFAM=84
1	54976296	614_1	N	N]11:65857693]	113.35	LOW	SVTYPE=BND;POS=54976296;STRANDS=++:11;CIPOS=-26,30;CIEND=-24,30;CIPOS95=0,0;CIEND95=0,0;MATEID=614_2;EVENT=614;SU=11;PE=5;SR=6;ALG=PROD;AF=0.0001782;NSAMP=3;MSQ=36.76;AN=16834;AC=3;NS=8438;AC_Hom=0;AC_Het=3;AC_Hemi=0;MAF=0.000177767;HWE=1;NFAM=3
1	54976307	8101_1	N	[5:170016707[N	5715.07	LOW	SVTYPE=BND;POS=54976307;STRANDS=--:163;CIPOS=-24,9;CIEND=-9,3;CIPOS95=0,0;CIEND95=0,0;MATEID=8101_2;EVENT=8101;SU=163;PE=58;SR=105;ALG=PROD;AF=0.004218;NSAMP=71;MSQ=80.24;AN=16834;AC=71;NS=8438;AC_Hom=0;AC_Het=71;AC_Hemi=0;MAF=0.00420716;HWE=1;NFAM=63
1	54976334	6898_1	N	[4:75279288[N	557.47	LOW	SVTYPE=BND;POS=54976334;STRANDS=--:10;IMPRECISE;CIPOS=-368,30;CIEND=-376,30;CIPOS95=-105,30;CIEND95=-118,30;MATEID=6898_2;EVENT=6898;SU=10;PE=10;SR=0;ALG=PROD;AF=0.001188;NSAMP=20;MSQ=27.46;AN=16834;AC=20;NS=8438;AC_Hom=0;AC_Het=20;AC_Hemi=0;MAF=0.00118511;HWE=1;NFAM=20
1	54976334	8982_1	N	]7:26838768]N	1168.86	LOW	SVTYPE=BND;POS=54976334;STRANDS=-+:6;IMPRECISE;CIPOS=-5,8;CIEND=-9,9;CIPOS95=0,1;CIEND95=-1,0;MATEID=8982_2;EVENT=8982;SU=6;PE=1;SR=5;ALG=PROD;AF=0.001247;NSAMP=21;MSQ=54.69;AN=16834;AC=21;NS=8438;AC_Hom=0;AC_Het=21;AC_Hemi=0;MAF=0.00124437;HWE=1;NFAM=21
1	54976339	292011_2	N	N]1:35268050]	117128	LOW	SVTYPE=BND;POS=54976339;STRANDS=++:4158;IMPRECISE;CIPOS=-3,10;CIEND=-2,49;CIPOS95=0,0;CIEND95=-1,1;MATEID=292011_1;EVENT=292011;SECONDARY;SU=4158;PE=4155;SR=3;ALG=PROD;AF=0.0913;NSAMP=1537;MSQ=75.55;AN=16834;AC=1537;NS=8438;AC_Hom=0;AC_Het=1543;AC_Hemi=0;MAF=0.0914316;HWE=2.55972e-34;NFAM=1270
1	54976339	8103_1	N	N]5:170016783]	701.51	LOW	SVTYPE=BND;POS=54976339;STRANDS=++:22;IMPRECISE;CIPOS=-10,10;CIEND=-4,10;CIPOS95=0,0;CIEND95=-1,1;MATEID=8103_2;EVENT=8103;SU=22;PE=18;SR=4;ALG=PROD;AF=0.0006534;NSAMP=11;MSQ=63.7;AN=16834;AC=11;NS=8438;AC_Hom=0;AC_Het=11;AC_Hemi=0;MAF=0.000651813;HWE=1;NFAM=11
1	54981448	81046_1	N	N[1:54981747[	59.12	LOW	SVTYPE=BND;POS=54981448;STRANDS=+-:4;CIPOS=-9,8;CIEND=-9,8;CIPOS95=0,0;CIEND95=0,0;MATEID=81046_2;EVENT=81046;SU=4;PE=0;SR=4;ALG=PROD;AF=0.0001188;NSAMP=2;MSQ=28.6;AN=16834;AC=2;NS=8438;AC_Hom=0;AC_Het=2;AC_Hemi=0;MAF=0.000118511;HWE=1;NFAM=2
1	54981747	81046_2	N	]1:54981448]N	59.12	LOW	SVTYPE=BND;POS=54981448;STRANDS=+-:4;CIPOS=-9,8;CIEND=-9,8;CIPOS95=0,0;CIEND95=0,0;MATEID=81046_1;EVENT=81046;SECONDARY;SU=4;PE=0;SR=4;ALG=PROD;AF=0.0001188;NSAMP=2;MSQ=28.6;AN=16834;AC=2;NS=8438;AC_Hom=0;AC_Het=2;AC_Hemi=0;MAF=0.000118511;HWE=1;NFAM=2
1	54988438	81047	N	<DEL>	40.52	PASS	SVTYPE=DEL;POS=54988438;SVLEN=-162;END=54988600;STRANDS=+-:4;IMPRECISE;CIPOS=-9,8;CIEND=-8,6;CIPOS95=0,0;CIEND95=-1,0;SU=4;PE=0;SR=4;ALG=PROD;AF=5.94e-05;NSAMP=1;MSQ=35.75;AN=16834;AC=1;NS=8438;AC_Hom=0;AC_Het=1;AC_Hemi=0;MAF=5.92557e-05;HWE=1;NFAM=1
1	54988624	81048_1	N	N[1:54989039[	9.62	LOW	SVTYPE=BND;POS=54988624;STRANDS=+-:4;IMPRECISE;CIPOS=-9,8;CIEND=-7,8;CIPOS95=0,0;CIEND95=-1,3;MATEID=81048_2;EVENT=81048;SU=4;PE=0;SR=4;ALG=PROD;AF=5.94e-05;NSAMP=1;MSQ=9.36;AN=16834;AC=1;NS=8438;AC_Hom=0;AC_Het=1;AC_Hemi=0;MAF=5.92557e-05;HWE=1;NFAM=1
1	54989039	81048_2	N	]1:54988624]N	9.62	LOW	SVTYPE=BND;POS=54988624;STRANDS=+-:4;IMPRECISE;CIPOS=-7,8;CIEND=-9,8;CIPOS95=-1,3;CIEND95=0,0;MATEID=81048_1;EVENT=81048;SECONDARY;SU=4;PE=0;SR=4;ALG=PROD;AF=5.94e-05;NSAMP=1;MSQ=9.36;AN=16834;AC=1;NS=8438;AC_Hom=0;AC_Het=1;AC_Hemi=0;MAF=5.92557e-05;HWE=1;NFAM=1
1	54991953	81049	N	<DEL>	452.49	PASS	SVTYPE=DEL;POS=54991953;SVLEN=-4760;END=54996713;STRANDS=+-:19;CIPOS=-6,10;CIEND=-8,4;CIPOS95=0,0;CIEND95=0,0;SU=19;PE=15;SR=4;ALG=PROD;AF=5.94e-05;NSAMP=1;MSQ=452.49;AN=16834;AC=1;NS=8438;AC_Hom=0;AC_Het=1;AC_Hemi=0;MAF=5.92557e-05;HWE=1;NFAM=1
1	54995705	81050	N	<DEL>	329.63	PASS	SVTYPE=DEL;POS=54995705;SVLEN=-4332;END=55000037;STRANDS=+-:17;CIPOS=-4,2;CIEND=-4,1;CIPOS95=0,0;CIEND95=0,0;SU=17;PE=8;SR=9;ALG=PROD;AF=5.94e-05;NSAMP=1;MSQ=329.63;AN=16834;AC=1;NS=8438;AC_Hom=0;AC_Het=1;AC_Hemi=0;MAF=5.92557e-05;HWE=1;NFAM=1
1	55017444	2379_1	N	N]14:83674461]	44.08	LOW	SVTYPE=BND;POS=55017444;STRANDS=++:9;CIPOS=-29,28;CIEND=-29,28;CIPOS95=0,0;CIEND95=0,0;MATEID=2379_2;EVENT=2379;SU=9;PE=0;SR=9;ALG=PROD;AF=0.0001782;NSAMP=3;MSQ=12.69;AN=16834;AC=3;NS=8438;AC_Hom=0;AC_Het=3;AC_Hemi=0;MAF=0.000177767;HWE=1;NFAM=3
1	55019996	254077_1	N	]1:73022586]N	17726.1	LOW	SVTYPE=BND;POS=55019996;STRANDS=-+:5;CIPOS=-10,10;CIEND=-10,10;CIPOS95=0,0;CIEND95=0,0;MATEID=254077_2;EVENT=254077;SU=5;PE=0;SR=5;ALG=PROD;AF=0.08019;NSAMP=1315;MSQ=12.67;AN=16834;AC=1350;NS=8438;AC_Hom=70;AC_Het=1280;AC_Hemi=0;MAF=0.0799953;HWE=0.00384335;NFAM=1218
1	55020053	4103_1	N	N]19:41653974]	19607.2	LOW	SVTYPE=BND;POS=55020053;STRANDS=++:4;IMPRECISE;CIPOS=-9,8;CIEND=-9,8;CIPOS95=-1,0;CIEND95=0,0;MATEID=4103_2;EVENT=4103;SU=4;PE=0;SR=4;ALG=PROD;AF=0.04532;NSAMP=754;MSQ=25.2;AN=16834;AC=763;NS=8438;AC_Hom=18;AC_Het=747;AC_Hemi=0;MAF=0.0453306;HWE=0.0322014;NFAM=676
1	55028140	9751_1	N	N[8:53861487[	201.08	LOW	SVTYPE=BND;POS=55028140;STRANDS=+-:4;IMPRECISE;CIPOS=-10,529;CIEND=-330,10;CIPOS95=-1,183;CIEND95=-142,2;MATEID=9751_2;EVENT=9751;SU=4;PE=4;SR=0;ALG=PROD;AF=0.0004158;NSAMP=7;MSQ=27.2;AN=16834;AC=7;NS=8438;AC_Hom=0;AC_Het=7;AC_Hemi=0;MAF=0.00041479;HWE=1;NFAM=7
1	55028995	9124_1	N	N]7:65656595]	1552.15	LOW	SVTYPE=BND;POS=55028995;STRANDS=++:179;CIPOS=-4,10;CIEND=-4,4;CIPOS95=0,0;CIEND95=0,0;MATEID=9124_2;EVENT=9124;SU=179;PE=106;SR=73;ALG=PROD;AF=0.0007128;NSAMP=12;MSQ=129.35;AN=16834;AC=12;NS=8438;AC_Hom=0;AC_Het=12;AC_Hemi=0;MAF=0.000711069;HWE=1;NFAM=12
1	55029640	9020_1	N	N[7:36107219[	2609.31	LOW	SVTYPE=BND;POS=55029640;STRANDS=+-:273;CIPOS=-3,3;CIEND=-4,2;CIPOS95=0,0;CIEND95=0,0;MATEID=9020_2;EVENT=9020;SU=273;PE=156;SR=117;ALG=PROD;AF=0.001069;NSAMP=18;MSQ=144.96;AN=16834;AC=18;NS=8438;AC_Hom=0;AC_Het=18;AC_Hemi=0;MAF=0.0010666;HWE=1;NFAM=18
1	55030044	5651_1	N	N[22:19435942[	183463	LOW	SVTYPE=BND;POS=55030044;STRANDS=+-:16765;CIPOS=0,0;CIEND=0,0;CIPOS95=0,0;CIEND95=0,0;MATEID=5651_2;EVENT=5651;SU=16765;PE=9801;SR=6964;ALG=PROD;AF=0.04925;NSAMP=829;MSQ=221.3;AN=16834;AC=829;NS=8438;AC_Hom=0;AC_Het=829;AC_Hemi=0;MAF=0.049123;HWE=1.19821e-09;NFAM=818
1	55030090	3343_1	N	N]17:74323059]	467.08	LOW	SVTYPE=BND;POS=55030090;STRANDS=++:44;CIPOS=-22,21;CIEND=-25,25;CIPOS95=0,0;CIEND95=0,0;MATEID=3343_2;EVENT=3343;SU=44;PE=25;SR=19;ALG=PROD;AF=0.0001188;NSAMP=2;MSQ=233.54;AN=16834;AC=2;NS=8438;AC_Hom=0;AC_Het=2;AC_Hemi=0;MAF=0.000118511;HWE=1;NFAM=2
1	55051820	254078	N	<DUP>	236.16	PASS	SVTYPE=DUP;POS=55051820;SVLEN=25209;END=55077029;STRANDS=-+:21;CIPOS=-4,1;CIEND=-3,2;CIPOS95=0,0;CIEND95=0,0;SU=21;PE=10;SR=11;ALG=PROD;AF=5.94e-05;NSAMP=1;MSQ=235.8;AN=16834;AC=1;NS=8438;AC_Hom=0;AC_Het=1;AC_Hemi=0;MAF=5.92557e-05;HWE=1;NFAM=1
1	55060747	254079	N	<DUP>	124.14	PASS	SVTYPE=DUP;POS=55060747;SVLEN=5378;END=55066125;STRANDS=-+:10;IMPRECISE;CIPOS=-127,10;CIEND=-10,377;CIPOS95=-52,3;CIEND95=0,75;SU=10;PE=10;SR=0;ALG=PROD;AF=5.94e-05;NSAMP=1;MSQ=123.9;AN=16834;AC=1;NS=8438;AC_Hom=0;AC_Het=1;AC_Hemi=0;MAF=5.92557e-05;HWE=1;NFAM=1
1	55064903	5514_1	N	N]21:24259082]	97358	LOW	SVTYPE=BND;POS=55064903;STRANDS=++:4;CIPOS=-29,28;CIEND=-29,28;CIPOS95=0,0;CIEND95=0,0;MATEID=5514_2;EVENT=5514;SU=4;PE=0;SR=4;ALG=PROD;AF=0.199;NSAMP=3300;MSQ=29.02;AN=16834;AC=3350;NS=8438;AC_Hom=102;AC_Het=3256;AC_Hemi=0;MAF=0.198981;HWE=0;NFAM=3036
1	55070518	81051	N	<DEL>	1576.72	PASS	SVTYPE=DEL;POS=55070518;SVLEN=-3213;END=55073731;STRANDS=+-:70;CIPOS=-22,21;CIEND=-23,21;CIPOS95=0,0;CIEND95=0,0;SU=70;PE=33;SR=37;ALG=PROD;AF=0.0001782;NSAMP=3;MSQ=525.57;AN=16834;AC=3;NS=8438;AC_Hom=0;AC_Het=3;AC_Hemi=0;MAF=0.000177767;HWE=1;NFAM=3
1	55070725	81052	N	<DEL>	614.43	PASS	SVTYPE=DEL;POS=55070725;SVLEN=-5826;END=55076551;STRANDS=+-:27;CIPOS=-3,2;CIEND=-3,1;CIPOS95=0,0;CIEND95=0,0;SU=27;PE=15;SR=12;ALG=PROD;AF=5.94e-05;NSAMP=1;MSQ=614.43;AN=16834;AC=1;NS=8438;AC_Hom=0;AC_Het=1;AC_Hemi=0;MAF=5.92557e-05;HWE=1;NFAM=1
1	55074473	81053	N	<DEL>	2016.04	PASS	SVTYPE=DEL;POS=55074473;SVLEN=-806;END=55075279;STRANDS=+-:71;IMPRECISE;CIPOS=-10,219;CIEND=-219,10;CIPOS95=-10,14;CIEND95=-21,10;SU=71;PE=71;SR=0;ALG=PROD;AF=0.0004752;NSAMP=8;MSQ=252;AN=16834;AC=8;NS=8438;AC_Hom=0;AC_Het=8;AC_Hemi=0;MAF=0.000474046;HWE=1;NFAM=8
1	55074892	81054_1	N	N[1:55075189[	2664.87	LOW	SVTYPE=BND;POS=55074892;STRANDS=+-:39;CIPOS=-44,43;CIEND=-43,42;CIPOS95=0,0;CIEND95=0,0;MATEID=81054_2;EVENT=81054;SU=39;PE=4;SR=35;ALG=PROD;AF=0.0007722;NSAMP=13;MSQ=204.54;AN=16834;AC=13;NS=8438;AC_Hom=0;AC_Het=13;AC_Hemi=0;MAF=0.000770325;HWE=1;NFAM=13
1	55075163	81055	N	<DEL>	722.07	PASS	SVTYPE=DEL;POS=55075163;SVLEN=-606;END=55075769;STRANDS=+-:35;CIPOS=-23,22;CIEND=-24,22;CIPOS95=0,0;CIEND95=0,0;SU=35;PE=19;SR=16;ALG=PROD;AF=0.0001188;NSAMP=2;MSQ=361.03;AN=16834;AC=2;NS=8438;AC_Hom=0;AC_Het=2;AC_Hemi=0;MAF=0.000118511;HWE=1;NFAM=2
1	55075189	81054_2	N	]1:55074892]N	2664.87	LOW	SVTYPE=BND;POS=55074892;STRANDS=+-:39;CIPOS=-43,42;CIEND=-44,43;CIPOS95=0,0;CIEND95=0,0;MATEID=81054_1;EVENT=81054;SECONDARY;SU=39;PE=4;SR=35;ALG=PROD;AF=0.0007722;NSAMP=13;MSQ=204.54;AN=16834;AC=13;NS=8438;AC_Hom=0;AC_Het=13;AC_Hemi=0;MAF=0.000770325;HWE=1;NFAM=13
1	55075280	8647_1	N	[6:110512060[N	59.61	LOW	SVTYPE=BND;POS=55075280;STRANDS=--:11;CIPOS=-27,26;CIEND=-28,25;CIPOS95=0,0;CIEND95=0,0;MATEID=8647_2;EVENT=8647;SU=11;PE=1;SR=10;ALG=PROD;AF=0.0001188;NSAMP=2;MSQ=29.69;AN=16834;AC=2;NS=8438;AC_Hom=0;AC_Het=2;AC_Hemi=0;MAF=0.000118511;HWE=1;NFAM=2
1	55082069	81056	N	<DEL>	338.65	PASS	SVTYPE=DEL;POS=55082069;SVLEN=-3580;END=55085649;STRANDS=+-:15;CIPOS=-3,2;CIEND=-10,10;CIPOS95=0,0;CIEND95=0,0;SU=15;PE=5;SR=10;ALG=PROD;AF=5.94e-05;NSAMP=1;MSQ=338.65;AN=16834;AC=1;NS=8438;AC_Hom=0;AC_Het=1;AC_Hemi=0;MAF=5.92557e-05;HWE=1;NFAM=1
1	55083724	81057	N	<DEL>	482.62	PASS	SVTYPE=DEL;POS=55083724;SVLEN=-1375;END=55085099;STRANDS=+-:21;CIPOS=-2,1;CIEND=-10,10;CIPOS95=0,0;CIEND95=0,0;SU=21;PE=9;SR=12;ALG=PROD;AF=5.94e-05;NSAMP=1;MSQ=482.62;AN=16834;AC=1;NS=8438;AC_Hom=0;AC_Het=1;AC_Hemi=0;MAF=5.92557e-05;HWE=1;NFAM=1
1	55090850	716_1	N	[11:10530793[N	25514.6	LOW	SVTYPE=BND;POS=55090850;STRANDS=--:41;CIPOS=-9,8;CIEND=-9,8;CIPOS95=0,0;CIEND95=0,0;MATEID=716_2;EVENT=716;SU=41;PE=0;SR=41;ALG=PROD;AF=0.0354;NSAMP=596;MSQ=42.3;AN=16834;AC=596;NS=8438;AC_Hom=0;AC_Het=598;AC_Hemi=0;MAF=0.0354349;HWE=3.65076e-05;NFAM=544
1	55090850	7754_1	N	[5:79946924[N	33843	LOW	SVTYPE=BND;POS=55090850;STRANDS=--:318;CIPOS=-2,2;CIEND=-2,2;CIPOS95=0,0;CIEND95=0,0;MATEID=7754_2;EVENT=7754;SU=318;PE=0;SR=318;ALG=PROD;AF=0.04331;NSAMP=729;MSQ=45.94;AN=16834;AC=729;NS=8438;AC_Hom=0;AC_Het=730;AC_Hemi=0;MAF=0.0432567;HWE=1.09895e-07;NFAM=660
1	55092274	81058	N	<DEL>	2.3464e+06	PASS	SVTYPE=DEL;POS=55092274;SVLEN=-3692;END=55095966;STRANDS=+-:87021;CIPOS=0,0;CIEND=0,0;CIPOS95=0,0;CIEND95=0,0;SU=87021;PE=53447;SR=33574;ALG=PROD;AF=0.2459;NSAMP=3552;MSQ=658.35;AN=16834;AC=4140;NS=8438;AC_Hom=1180;AC_Het=2973;AC_Hemi=0;MAF=0.246089;HWE=4.63476e-06;NFAM=3085
1	55095015	81059_1	N	N[1:55095298[	224.71	LOW	SVTYPE=BND;POS=55095015;STRANDS=+-:5;CIPOS=-10,10;CIEND=-10,10;CIPOS95=0,0;CIEND95=0,0;MATEID=81059_2;EVENT=81059;SU=5;PE=0;SR=5;ALG=PROD;AF=0.000444;NSAMP=7;MSQ=19.06;AN=15766;AC=7;NS=7902;AC_Hom=0;AC_Het=7;AC_Hemi=0;MAF=0.000442926;HWE=1;NFAM=7
1	55095298	81059_2	N	]1:55095015]N	224.71	LOW	SVTYPE=BND;POS=55095015;STRANDS=+-:5;CIPOS=-10,10;CIEND=-10,10;CIPOS95=0,0;CIEND95=0,0;MATEID=81059_1;EVENT=81059;SECONDARY;SU=5;PE=0;SR=5;ALG=PROD;AF=0.000444;NSAMP=7;MSQ=19.06;AN=15766;AC=7;NS=7902;AC_Hom=0;AC_Het=7;AC_Hemi=0;MAF=0.000442926;HWE=1;NFAM=7
1	55102262	81060_1	N	N[1:55102398[	11746.2	LOW	SVTYPE=BND;POS=55102262;STRANDS=+-:197;CIPOS=-6,5;CIEND=-6,5;CIPOS95=0,0;CIEND95=0,0;MATEID=81060_2;EVENT=81060;SU=197;PE=6;SR=191;ALG=PROD;AF=0.004336;NSAMP=73;MSQ=159.22;AN=16834;AC=73;NS=8438;AC_Hom=0;AC_Het=74;AC_Hemi=0;MAF=0.00438493;HWE=1;NFAM=73
1	55102398	81060_2	N	]1:55102262]N	11746.2	LOW	SVTYPE=BND;POS=55102262;STRANDS=+-:197;CIPOS=-6,5;CIEND=-6,5;CIPOS95=0,0;CIEND95=0,0;MATEID=81060_1;EVENT=81060;SECONDARY;SU=197;PE=6;SR=191;ALG=PROD;AF=0.004336;NSAMP=73;MSQ=159.22;AN=16834;AC=73;NS=8438;AC_Hom=0;AC_Het=74;AC_Hemi=0;MAF=0.00438493;HWE=1;NFAM=73
1	55102977	254080_1	N	]1:55103348]N	3987.93	LOW	SVTYPE=BND;POS=55102977;STRANDS=-+:165;CIPOS=-4,4;CIEND=-3,4;CIPOS95=0,0;CIEND95=0,0;MATEID=254080_2;EVENT=254080;SU=165;PE=29;SR=136;ALG=PROD;AF=0.004158;NSAMP=67;MSQ=59.15;AN=16834;AC=70;NS=8438;AC_Hom=6;AC_Het=65;AC_Hemi=0;MAF=0.00420716;HWE=0.000407715;NFAM=66
1	55103348	254080_2	N	N[1:55102977[	3987.93	LOW	SVTYPE=BND;POS=55102977;STRANDS=-+:165;CIPOS=-3,4;CIEND=-4,4;CIPOS95=0,0;CIEND95=0,0;MATEID=254080_1;EVENT=254080;SECONDARY;SU=165;PE=29;SR=136;ALG=PROD;AF=0.004158;NSAMP=67;MSQ=59.15;AN=16834;AC=70;NS=8438;AC_Hom=6;AC_Het=65;AC_Hemi=0;MAF=0.00420716;HWE=0.000407715;NFAM=66
1	55110286	81061	N	<DEL>	29.89	PASS	SVTYPE=DEL;POS=55110286;SVLEN=-134;END=55110420;STRANDS=+-:4;CIPOS=-9,8;CIEND=-9,8;CIPOS95=0,0;CIEND95=0,0;SU=4;PE=0;SR=4;ALG=PROD;AF=5.94e-05;NSAMP=1;MSQ=29.87;AN=16834;AC=1;NS=8438;AC_Hom=0;AC_Het=1;AC_Hemi=0;MAF=5.92557e-05;HWE=1;NFAM=1
1	55113579	7934_1	N	]5:131250102]N	5990.74	LOW	SVTYPE=BND;POS=55113579;STRANDS=-+:4;IMPRECISE;CIPOS=-10,8;CIEND=-8,10;CIPOS95=-1,0;CIEND95=-1,1;MATEID=7934_2;EVENT=7934;SU=4;PE=1;SR=3;ALG=PROD;AF=0.01562;NSAMP=263;MSQ=21.85;AN=16834;AC=263;NS=8438;AC_Hom=0;AC_Het=263;AC_Hemi=0;MAF=0.0155843;HWE=0.27336;NFAM=239
1	55125183	81062_1	N	N[1:55127299[	336.34	LOW	SVTYPE=BND;POS=55125183;STRANDS=+-:14;IMPRECISE;CIPOS=-8,10;CIEND=-10,9;CIPOS95=-3,3;CIEND95=-3,0;MATEID=81062_2;EVENT=81062;SU=14;PE=13;SR=1;ALG=PROD;AF=0.0001188;NSAMP=2;MSQ=168.03;AN=16834;AC=2;NS=8438;AC_Hom=0;AC_Het=2;AC_Hemi=0;MAF=0.000118511;HWE=1;NFAM=2
1	55126945	81063_1	N	N[1:55127303[	199	LOW	SVTYPE=BND;POS=55126945;STRANDS=+-:22;CIPOS=-30,30;CIEND=-30,30;CIPOS95=0,0;CIEND95=0,0;MATEID=81063_2;EVENT=81063;SU=22;PE=0;SR=22;ALG=PROD;AF=0.0005346;NSAMP=9;MSQ=21.05;AN=16834;AC=9;NS=8438;AC_Hom=0;AC_Het=9;AC_Hemi=0;MAF=0.000533302;HWE=1;NFAM=9
1	55127299	81062_2	N	]1:55125183]N	336.34	LOW	SVTYPE=BND;POS=55125183;STRANDS=+-:14;IMPRECISE;CIPOS=-10,9;CIEND=-8,10;CIPOS95=-3,0;CIEND95=-3,3;MATEID=81062_1;EVENT=81062;SECONDARY;SU=14;PE=13;SR=1;ALG=PROD;AF=0.0001188;NSAMP=2;MSQ=168.03;AN=16834;AC=2;NS=8438;AC_Hom=0;AC_Het=2;AC_Hemi=0;MAF=0.000118511;HWE=1;NFAM=2
1	55127303	81063_2	N	]1:55126945]N	199	LOW	SVTYPE=BND;POS=55126945;STRANDS=+-:22;CIPOS=-30,30;CIEND=-30,30;CIPOS95=0,0;CIEND95=0,0;MATEID=81063_1;EVENT=81063;SECONDARY;SU=22;PE=0;SR=22;ALG=PROD;AF=0.0005346;NSAMP=9;MSQ=21.05;AN=16834;AC=9;NS=8438;AC_Hom=0;AC_Het=9;AC_Hemi=0;MAF=0.000533302;HWE=1;NFAM=9
1	55141474	81064	N	<DEL>	524.51	PASS	SVTYPE=DEL;POS=55141474;SVLEN=-1910;END=55143384;STRANDS=+-:22;CIPOS=-7,10;CIEND=-4,2;CIPOS95=0,0;CIEND95=0,0;SU=22;PE=13;SR=9;ALG=PROD;AF=5.94e-05;NSAMP=1;MSQ=524.51;AN=16834;AC=1;NS=8438;AC_Hom=0;AC_Het=1;AC_Hemi=0;MAF=5.92557e-05;HWE=1;NFAM=1
1	55148384	254081	N	<DUP>	135.42	PASS	SVTYPE=DUP;POS=55148384;SVLEN=231597;END=55379981;STRANDS=-+:16;CIPOS=-5,2;CIEND=-4,3;CIPOS95=0,0;CIEND95=0,0;SU=16;PE=8;SR=8;ALG=PROD;AF=5.94e-05;NSAMP=1;MSQ=135.07;AN=16834;AC=1;NS=8438;AC_Hom=0;AC_Het=1;AC_Hemi=0;MAF=5.92557e-05;HWE=1;NFAM=1
1	55153737	81065	N	<DEL>	104.76	PASS	SVTYPE=DEL;POS=55153737;SVLEN=-3529;END=55157266;STRANDS=+-:8;IMPRECISE;CIPOS=-10,320;CIEND=-185,10;CIPOS95=-2,73;CIEND95=-84,2;SU=8;PE=8;SR=0;ALG=PROD;AF=5.94e-05;NSAMP=1;MSQ=104.76;AN=16834;AC=1;NS=8438;AC_Hom=0;AC_Het=1;AC_Hemi=0;MAF=5.92557e-05;HWE=1;NFAM=1
1	55164767	3921_1	N	]19:13332052]N	19403.7	LOW	SVTYPE=BND;POS=55164767;STRANDS=-+:65;CIPOS=-10,10;CIEND=-30,29;CIPOS95=0,0;CIEND95=0,0;MATEID=3921_2;EVENT=3921;SU=65;PE=54;SR=11;ALG=PROD;AF=0.03677;NSAMP=611;MSQ=30.99;AN=16834;AC=619;NS=8438;AC_Hom=16;AC_Het=603;AC_Hemi=0;MAF=0.0366793;HWE=0.357008;NFAM=588
1	55174091	5794_1	N	[22:47938645[N	10.03	LOW	SVTYPE=BND;POS=55174091;STRANDS=--:5;CIPOS=-10,10;CIEND=-10,10;CIPOS95=0,0;CIEND95=0,0;MATEID=5794_2;EVENT=5794;SU=5;PE=0;SR=5;ALG=PROD;AF=5.94e-05;NSAMP=1;MSQ=9.3;AN=16834;AC=1;NS=8438;AC_Hom=0;AC_Het=1;AC_Hemi=0;MAF=5.92557e-05;HWE=1;NFAM=1
1	55184974	254082	N	<DUP>	109097	PASS	SVTYPE=DUP;POS=55184974;SVLEN=182;END=55185156;STRANDS=-+:7441;CIPOS=0,0;CIEND=0,0;CIPOS95=0,0;CIEND95=0,0;SU=7441;PE=26;SR=7415;ALG=PROD;AF=0.09849;NSAMP=1630;MSQ=66.87;AN=16834;AC=1658;NS=8438;AC_Hom=56;AC_Het=1602;AC_Hemi=0;MAF=0.098246;HWE=2.11243e-13;NFAM=1510
1	55184989	81066_1	N	N[1:55185110[	21931	LOW	SVTYPE=BND;POS=55184989;STRANDS=+-:847;CIPOS=0,0;CIEND=0,0;CIPOS95=0,0;CIEND95=0,0;MATEID=81066_2;EVENT=81066;SU=847;PE=0;SR=847;ALG=PROD;AF=0.006831;NSAMP=115;MSQ=190.69;AN=16834;AC=115;NS=8438;AC_Hom=0;AC_Het=115;AC_Hemi=0;MAF=0.00681441;HWE=1;NFAM=106
1	55185110	81066_2	N	]1:55184989]N	21931	LOW	SVTYPE=BND;POS=55184989;STRANDS=+-:847;CIPOS=0,0;CIEND=0,0;CIPOS95=0,0;CIEND95=0,0;MATEID=81066_1;EVENT=81066;SECONDARY;SU=847;PE=0;SR=847;ALG=PROD;AF=0.006831;NSAMP=115;MSQ=190.69;AN=16834;AC=115;NS=8438;AC_Hom=0;AC_Het=115;AC_Hemi=0;MAF=0.00681441;HWE=1;NFAM=106
1	55192306	5126_1	N	N[2:232573235[	35.82	LOW	SVTYPE=BND;POS=55192306;STRANDS=+-:20;CIPOS=-10,10;CIEND=-10,10;CIPOS95=0,0;CIEND95=0,0;MATEID=5126_2;EVENT=5126;SU=20;PE=4;SR=16;ALG=PROD;AF=5.94e-05;NSAMP=1;MSQ=35.82;AN=16834;AC=1;NS=8438;AC_Hom=0;AC_Het=1;AC_Hemi=0;MAF=5.92557e-05;HWE=1;NFAM=1
1	55197448	254083_1	N	]1:55197740]N	1303.98	LOW	SVTYPE=BND;POS=55197448;STRANDS=-+:67;CIPOS=-23,21;CIEND=-23,22;CIPOS95=0,0;CIEND95=0,0;MATEID=254083_2;EVENT=254083;SU=67;PE=18;SR=49;ALG=PROD;AF=0.0007722;NSAMP=11;MSQ=118.02;AN=16834;AC=13;NS=8438;AC_Hom=4;AC_Het=9;AC_Hemi=0;MAF=0.000770325;HWE=7.52269e-06;NFAM=11
1	55197740	254083_2	N	N[1:55197448[	1303.98	LOW	SVTYPE=BND;POS=55197448;STRANDS=-+:67;CIPOS=-23,22;CIEND=-23,21;CIPOS95=0,0;CIEND95=0,0;MATEID=254083_1;EVENT=254083;SECONDARY;SU=67;PE=18;SR=49;ALG=PROD;AF=0.0007722;NSAMP=11;MSQ=118.02;AN=16834;AC=13;NS=8438;AC_Hom=4;AC_Het=9;AC_Hemi=0;MAF=0.000770325;HWE=7.52269e-06;NFAM=11
1	55199048	81067_1	N	N[1:55199156[	2394.03	LOW	SVTYPE=BND;POS=55199048;STRANDS=+-:101;CIPOS=-24,24;CIEND=-23,22;CIPOS95=0,0;CIEND95=0,0;MATEID=81067_2;EVENT=81067;SU=101;PE=2;SR=99;ALG=PROD;AF=0.0006534;NSAMP=11;MSQ=217.64;AN=16834;AC=11;NS=8438;AC_Hom=0;AC_Het=11;AC_Hemi=0;MAF=0.000651813;HWE=1;NFAM=2
1	55199156	81067_2	N	]1:55199048]N	2394.03	LOW	SVTYPE=BND;POS=55199048;STRANDS=+-:101;CIPOS=-23,22;CIEND=-24,24;CIPOS95=0,0;CIEND95=0,0;MATEID=81067_1;EVENT=81067;SECONDARY;SU=101;PE=2;SR=99;ALG=PROD;AF=0.0006534;NSAMP=11;MSQ=217.64;AN=16834;AC=11;NS=8438;AC_Hom=0;AC_Het=11;AC_Hemi=0;MAF=0.000651813;HWE=1;NFAM=2
1	55201894	6601_1	N	N]3:196099197]	1162.04	LOW	SVTYPE=BND;POS=55201894;STRANDS=++:4;CIPOS=-9,8;CIEND=-9,8;CIPOS95=0,0;CIEND95=0,0;MATEID=6601_2;EVENT=6601;SU=4;PE=0;SR=4;ALG=PROD;AF=0.002911;NSAMP=49;MSQ=22.61;AN=16834;AC=49;NS=8438;AC_Hom=0;AC_Het=49;AC_Hemi=0;MAF=0.00290353;HWE=1;NFAM=49
1	55205749	254084	N	<DUP>	198.56	PASS	SVTYPE=DUP;POS=55205749;SVLEN=282;END=55206031;STRANDS=-+:7;CIPOS=-5,4;CIEND=-5,4;CIPOS95=0,0;CIEND95=0,0;SU=7;PE=0;SR=7;ALG=PROD;AF=0.0001188;NSAMP=2;MSQ=98.37;AN=16834;AC=2;NS=8438;AC_Hom=0;AC_Het=2;AC_Hemi=0;MAF=0.000118511;HWE=1;NFAM=2
1	55212685	1566_1	N	]12:111305003]N	359.09	LOW	SVTYPE=BND;POS=55212685;STRANDS=-+:12;IMPRECISE;CIPOS=-30,29;CIEND=-25,30;CIPOS95=-3,3;CIEND95=-3,3;MATEID=1566_2;EVENT=1566;SU=12;PE=11;SR=1;ALG=PROD;AF=0.0001782;NSAMP=3;MSQ=119.7;AN=16834;AC=3;NS=8438;AC_Hom=0;AC_Het=3;AC_Hemi=0;MAF=0.000177767;HWE=1;NFAM=3
1	55222863	254085	N	<DUP>	246.04	PASS	SVTYPE=DUP;POS=55222863;SVLEN=2955;END=55225818;STRANDS=-+:22;CIPOS=-1,10;CIEND=-8,10;CIPOS95=0,0;CIEND95=0,0;SU=22;PE=12;SR=10;ALG=PROD;AF=0.0001188;NSAMP=2;MSQ=122.56;AN=16834;AC=2;NS=8438;AC_Hom=0;AC_Het=2;AC_Hemi=0;MAF=0.000118511;HWE=1;NFAM=2
1	55246805	81068	N	<DEL>	470.4	PASS	SVTYPE=DEL;POS=55246805;SVLEN=-1311;END=55248116;STRANDS=+-:31;IMPRECISE;CIPOS=-19,20;CIEND=-27,23;CIPOS95=-6,6;CIEND95=0,0;SU=31;PE=21;SR=10;ALG=PROD;AF=0.0001188;NSAMP=2;MSQ=235.2;AN=16834;AC=2;NS=8438;AC_Hom=0;AC_Het=2;AC_Hemi=0;MAF=0.000118511;HWE=1;NFAM=2
1	55266712	81069_1	N	N[1:55266952[	28.65	LOW	SVTYPE=BND;POS=55266712;STRANDS=+-:4;CIPOS=-9,8;CIEND=-9,8;CIPOS95=0,0;CIEND95=0,0;MATEID=81069_2;EVENT=81069;SU=4;PE=0;SR=4;ALG=PROD;AF=0.0001188;NSAMP=2;MSQ=12.08;AN=16834;AC=2;NS=8438;AC_Hom=0;AC_Het=2;AC_Hemi=0;MAF=0.000118511;HWE=1;NFAM=2
1	55266952	81069_2	N	]1:55266712]N	28.65	LOW	SVTYPE=BND;POS=55266712;STRANDS=+-:4;CIPOS=-9,8;CIEND=-9,8;CIPOS95=0,0;CIEND95=0,0;MATEID=81069_1;EVENT=81069;SECONDARY;SU=4;PE=0;SR=4;ALG=PROD;AF=0.0001188;NSAMP=2;MSQ=12.08;AN=16834;AC=2;NS=8438;AC_Hom=0;AC_Het=2;AC_Hemi=0;MAF=0.000118511;HWE=1;NFAM=2
1	55287562	81070	N	<DEL:ME:SINE|Alu|AluYa5>	1.38923e+06	PASS	SVTYPE=MEI;POS=55287562;SVLEN=-307;END=55287869;STRANDS=+-:28433;CIPOS=0,0;CIEND=0,0;CIPOS95=0,0;CIEND95=0,0;SU=28433;PE=7695;SR=20738;ALG=PROD;AF=0.1766;NSAMP=2689;MSQ=515.85;AN=16834;AC=2973;NS=8438;AC_Hom=570;AC_Het=2408;AC_Hemi=0;MAF=0.176464;HWE=0.0992535;NFAM=2370
1	55287885	8053_1	N	N]5:158323105]	36.56	LOW	SVTYPE=BND;POS=55287885;STRANDS=++:13;CIPOS=-8,10;CIEND=-5,3;CIPOS95=0,0;CIEND95=0,0;MATEID=8053_2;EVENT=8053;SU=13;PE=4;SR=9;ALG=PROD;AF=5.94e-05;NSAMP=1;MSQ=35.56;AN=16834;AC=1;NS=8438;AC_Hom=0;AC_Het=1;AC_Hemi=0;MAF=5.92557e-05;HWE=1;NFAM=1
1	55301012	291979_2	N	N]1:31686735]	71.08	LOW	SVTYPE=BND;POS=55301012;STRANDS=++:10;CIPOS=-30,30;CIEND=-30,30;CIPOS95=0,0;CIEND95=0,0;MATEID=291979_1;EVENT=291979;SECONDARY;SU=10;PE=0;SR=10;ALG=PROD;AF=0.0001188;NSAMP=2;MSQ=34.31;AN=16834;AC=2;NS=8438;AC_Hom=0;AC_Het=2;AC_Hemi=0;MAF=0.000118511;HWE=1;NFAM=2
1	55301012	81071	N	<DEL>	10481.1	PASS	SVTYPE=DEL;POS=55301012;SVLEN=-4487;END=55305499;STRANDS=+-:548;IMPRECISE;CIPOS=-5,146;CIEND=-77,10;CIPOS95=-5,6;CIEND95=-1,1;SU=548;PE=548;SR=0;ALG=PROD;AF=0.003327;NSAMP=56;MSQ=187.16;AN=16834;AC=56;NS=8438;AC_Hom=0;AC_Het=56;AC_Hemi=0;MAF=0.00331832;HWE=1;NFAM=56
1	55302003	6313_1	N	N[3:122870582[	4557.94	LOW	SVTYPE=BND;POS=55302003;STRANDS=+-:4;CIPOS=-49,48;CIEND=-49,48;CIPOS95=0,0;CIEND95=0,0;MATEID=6313_2;EVENT=6313;SU=4;PE=0;SR=4;ALG=PROD;AF=0.002436;NSAMP=41;MSQ=111.11;AN=16834;AC=41;NS=8438;AC_Hom=0;AC_Het=41;AC_Hemi=0;MAF=0.00242949;HWE=1;NFAM=37
1	55310389	81072_1	N	N[1:55310688[	159.65	LOW	SVTYPE=BND;POS=55310389;STRANDS=+-:12;CIPOS=-26,25;CIEND=-26,25;CIPOS95=0,0;CIEND95=0,0;MATEID=81072_2;EVENT=81072;SU=12;PE=0;SR=12;ALG=PROD;AF=0.0002376;NSAMP=4;MSQ=36.76;AN=16834;AC=4;NS=8438;AC_Hom=0;AC_Het=4;AC_Hemi=0;MAF=0.000237023;HWE=1;NFAM=4
1	55310688	81072_2	N	]1:55310389]N	159.65	LOW	SVTYPE=BND;POS=55310389;STRANDS=+-:12;CIPOS=-26,25;CIEND=-26,25;CIPOS95=0,0;CIEND95=0,0;MATEID=81072_1;EVENT=81072;SECONDARY;SU=12;PE=0;SR=12;ALG=PROD;AF=0.0002376;NSAMP=4;MSQ=36.76;AN=16834;AC=4;NS=8438;AC_Hom=0;AC_Het=4;AC_Hemi=0;MAF=0.000237023;HWE=1;NFAM=4
1	55313816	854_1	N	]11:59963105]N	985.94	LOW	SVTYPE=BND;POS=55313816;STRANDS=-+:9;CIPOS=-29,28;CIEND=-29,28;CIPOS95=0,0;CIEND95=0,0;MATEID=854_2;EVENT=854;SU=9;PE=0;SR=9;ALG=PROD;AF=0.002198;NSAMP=37;MSQ=25.02;AN=16834;AC=37;NS=8438;AC_Hom=0;AC_Het=37;AC_Hemi=0;MAF=0.00219246;HWE=1;NFAM=36
1	55330080	81073	N	<DEL>	446.61	PASS	SVTYPE=DEL;POS=55330080;SVLEN=-513;END=55330593;STRANDS=+-:17;CIPOS=-4,4;CIEND=-5,2;CIPOS95=0,0;CIEND95=0,0;SU=17;PE=10;SR=7;ALG=PROD;AF=5.94e-05;NSAMP=1;MSQ=446.61;AN=16834;AC=1;NS=8438;AC_Hom=0;AC_Het=1;AC_Hemi=0;MAF=5.92557e-05;HWE=1;NFAM=1
1	55341914	81075	N	<DEL>	2684.71	PASS	SVTYPE=DEL;POS=55341914;SVLEN=-1686;END=55343600;STRANDS=+-:132;CIPOS=-5,5;CIEND=-6,3;CIPOS95=0,0;CIEND95=0,0;SU=132;PE=83;SR=49;ALG=PROD;AF=0.0005346;NSAMP=9;MSQ=298.3;AN=16834;AC=9;NS=8438;AC_Hom=0;AC_Het=9;AC_Hemi=0;MAF=0.000533302;HWE=1;NFAM=9
1	55342266	81076	N	<DEL>	10452.7	PASS	SVTYPE=DEL;POS=55342266;SVLEN=-1118;END=55343384;STRANDS=+-:434;IMPRECISE;CIPOS=-14,164;CIEND=-269,4;CIPOS95=-2,2;CIEND95=-17,4;SU=434;PE=434;SR=0;ALG=PROD;AF=0.006059;NSAMP=93;MSQ=112.22;AN=16834;AC=102;NS=8438;AC_Hom=18;AC_Het=84;AC_Hemi=0;MAF=0.00604409;HWE=1.17234e-11;NFAM=89
1	55348464	254086	N	<DUP>	123.29	PASS	SVTYPE=DUP;POS=55348464;SVLEN=13971;END=55362435;STRANDS=-+:12;IMPRECISE;CIPOS=-10,10;CIEND=-6,9;CIPOS95=-1,0;CIEND95=-1,1;SU=12;PE=9;SR=3;ALG=PROD;AF=5.94e-05;NSAMP=1;MSQ=122.96;AN=16834;AC=1;NS=8438;AC_Hom=0;AC_Het=1;AC_Hemi=0;MAF=5.92557e-05;HWE=1;NFAM=1
1	55356567	81077	N	<DEL>	110.71	PASS	SVTYPE=DEL;POS=55356567;SVLEN=-8144;END=55364711;STRANDS=+-:8;IMPRECISE;CIPOS=-10,351;CIEND=-210,10;CIPOS95=-1,113;CIEND95=-108,1;SU=8;PE=8;SR=0;ALG=PROD;AF=5.94e-05;NSAMP=1;MSQ=110.71;AN=16834;AC=1;NS=8438;AC_Hom=0;AC_Het=1;AC_Hemi=0;MAF=5.92557e-05;HWE=1;NFAM=1
1	55363971	81078	N	<DEL>	21152.6	PASS	SVTYPE=DEL;POS=55363971;SVLEN=-5173;END=55369144;STRANDS=+-:1226;IMPRECISE;CIPOS=-4,40;CIEND=-63,8;CIPOS95=0,0;CIEND95=-1,1;SU=1226;PE=1226;SR=0;ALG=PROD;AF=0.008554;NSAMP=144;MSQ=146.87;AN=16834;AC=144;NS=8438;AC_Hom=0;AC_Het=144;AC_Hemi=0;MAF=0.00853283;HWE=1;NFAM=143
1	55365807	292190_2	N	N]1:53893455]	17.12	LOW	SVTYPE=BND;POS=55365807;STRANDS=++:4;IMPRECISE;CIPOS=-10,438;CIEND=-10,574;CIPOS95=-2,124;CIEND95=-1,188;MATEID=292190_1;EVENT=292190;SECONDARY;SU=4;PE=4;SR=0;ALG=PROD;AF=5.94e-05;NSAMP=1;MSQ=14.98;AN=16834;AC=1;NS=8438;AC_Hom=0;AC_Het=1;AC_Hemi=0;MAF=5.92557e-05;HWE=1;NFAM=1
1	55371420	81079	N	<DEL>	83975.1	PASS	SVTYPE=DEL;POS=55371420;SVLEN=-730;END=55372150;STRANDS=+-:4289;IMPRECISE;CIPOS=-41,167;CIEND=-118,38;CIPOS95=-8,8;CIEND95=-3,3;SU=4289;PE=4268;SR=21;ALG=PROD;AF=0.0259;NSAMP=423;MSQ=198.51;AN=16834;AC=436;NS=8438;AC_Hom=26;AC_Het=410;AC_Hemi=0;MAF=0.0258355;HWE=0.00413863;NFAM=414
1	55376846	81080	N	<DEL>	89.86	PASS	SVTYPE=DEL;POS=55376846;SVLEN=-7769;END=55384615;STRANDS=+-:6;IMPRECISE;CIPOS=-10,398;CIEND=-271,10;CIPOS95=-2,95;CIEND95=-142,1;SU=6;PE=6;SR=0;ALG=PROD;AF=5.94e-05;NSAMP=1;MSQ=89.86;AN=16834;AC=1;NS=8438;AC_Hom=0;AC_Het=1;AC_Hemi=0;MAF=5.92557e-05;HWE=1;NFAM=1
1	55377192	254087_1	N	]1:55385002]N	177.51	LOW	SVTYPE=BND;POS=55377192;STRANDS=-+:14;IMPRECISE;CIPOS=-372,75;CIEND=-50,433;CIPOS95=-132,75;CIEND95=-50,112;MATEID=254087_2;EVENT=254087;SU=14;PE=14;SR=0;ALG=SUM;AF=0.000297;NSAMP=5;MSQ=35.33;AN=16834;AC=5;NS=8438;AC_Hom=0;AC_Het=5;AC_Hemi=0;MAF=0.000296279;HWE=1;NFAM=5
1	55377405	81081_1	N	N[1:55385121[	449.11	LOW	SVTYPE=BND;POS=55377405;STRANDS=+-:20;IMPRECISE;CIPOS=-30,244;CIEND=-163,29;CIPOS95=-30,78;CIEND95=-31,29;MATEID=81081_2;EVENT=81081;SU=20;PE=20;SR=0;ALG=PROD;AF=0.0001188;NSAMP=2;MSQ=224.56;AN=16834;AC=2;NS=8438;AC_Hom=0;AC_Het=2;AC_Hemi=0;MAF=0.000118511;HWE=1;NFAM=2
1	55377980	81082	N	<DEL>	182.66	PASS	SVTYPE=DEL;POS=55377980;SVLEN=-13176;END=55391156;STRANDS=+-:11;CIPOS=-6,5;CIEND=-6,3;CIPOS95=0,0;CIEND95=0,0;SU=11;PE=5;SR=6;ALG=PROD;AF=5.94e-05;NSAMP=1;MSQ=182.66;AN=16834;AC=1;NS=8438;AC_Hom=0;AC_Het=1;AC_Hemi=0;MAF=5.92557e-05;HWE=1;NFAM=1
1	55379052	6388_1	N	[3:141538708[N	14040.8	LOW	SVTYPE=BND;POS=55379052;STRANDS=--:24;IMPRECISE;CIPOS=-225,42;CIEND=-283,19;CIPOS95=-25,25;CIEND95=-72,19;MATEID=6388_2;EVENT=6388;SU=24;PE=24;SR=0;ALG=PROD;AF=0.02798;NSAMP=471;MSQ=29.02;AN=16834;AC=471;NS=8438;AC_Hom=0;AC_Het=472;AC_Hemi=0;MAF=0.0279687;HWE=0.00204955;NFAM=449
1	55385002	254087_2	N	N[1:55377192[	177.51	LOW	SVTYPE=BND;POS=55377192;STRANDS=-+:14;IMPRECISE;CIPOS=-50,433;CIEND=-372,75;CIPOS95=-50,112;CIEND95=-132,75;MATEID=254087_1;EVENT=254087;SECONDARY;SU=14;PE=14;SR=0;ALG=SUM;AF=0.000297;NSAMP=5;MSQ=35.33;AN=16834;AC=5;NS=8438;AC_Hom=0;AC_Het=5;AC_Hemi=0;MAF=0.000296279;HWE=1;NFAM=5
1	55385121	81081_2	N	]1:55377405]N	449.11	LOW	SVTYPE=BND;POS=55377405;STRANDS=+-:20;IMPRECISE;CIPOS=-163,29;CIEND=-30,244;CIPOS95=-31,29;CIEND95=-30,78;MATEID=81081_1;EVENT=81081;SECONDARY;SU=20;PE=20;SR=0;ALG=PROD;AF=0.0001188;NSAMP=2;MSQ=224.56;AN=16834;AC=2;NS=8438;AC_Hom=0;AC_Het=2;AC_Hemi=0;MAF=0.000118511;HWE=1;NFAM=2
1	55398858	292195	N	<INV>	1055.35	PASS	SVTYPE=INV;POS=55398858;SVLEN=1527;END=55400385;STRANDS=++:28,--:34;CIPOS=-24,21;CIEND=-24,21;CIPOS95=0,0;CIEND95=0,0;SU=62;PE=43;SR=19;ALG=PROD;AF=0.0001188;NSAMP=2;MSQ=527.67;AN=16834;AC=2;NS=8438;AC_Hom=0;AC_Het=2;AC_Hemi=0;MAF=0.000118511;HWE=1;NFAM=1
1	55408026	81083	N	<DEL>	587.57	PASS	SVTYPE=DEL;POS=55408026;SVLEN=-7800;END=55415826;STRANDS=+-:24;CIPOS=-2,1;CIEND=-10,10;CIPOS95=0,0;CIEND95=0,0;SU=24;PE=11;SR=13;ALG=PROD;AF=5.94e-05;NSAMP=1;MSQ=587.57;AN=16834;AC=1;NS=8438;AC_Hom=0;AC_Het=1;AC_Hemi=0;MAF=5.92557e-05;HWE=1;NFAM=1
1	55422991	81084_1	N	N[1:55423064[	11432.3	LOW	SVTYPE=BND;POS=55422991;STRANDS=+-:4;CIPOS=-9,8;CIEND=-9,8;CIPOS95=0,0;CIEND95=0,0;MATEID=81084_2;EVENT=81084;SU=4;PE=0;SR=4;ALG=PROD;AF=0.02287;NSAMP=385;MSQ=28.98;AN=16834;AC=385;NS=8438;AC_Hom=0;AC_Het=385;AC_Hemi=0;MAF=0.0228135;HWE=0.0237038;NFAM=384
1	55423023	292196	N	<INV>	94980.8	LOW	SVTYPE=INV;POS=55423023;SVLEN=91;END=55423114;STRANDS=++:1387,--:4;CIPOS=0,0;CIEND=0,0;CIPOS95=0,0;CIEND95=0,0;SU=1391;PE=16;SR=1375;ALG=PROD;AF=0.08269;NSAMP=1213;MSQ=78.16;AN=16834;AC=1392;NS=8438;AC_Hom=358;AC_Het=1034;AC_Hemi=0;MAF=0.082484;HWE=0;NFAM=1198
1	55423064	81084_2	N	]1:55422991]N	11432.3	LOW	SVTYPE=BND;POS=55422991;STRANDS=+-:4;CIPOS=-9,8;CIEND=-9,8;CIPOS95=0,0;CIEND95=0,0;MATEID=81084_1;EVENT=81084;SECONDARY;SU=4;PE=0;SR=4;ALG=PROD;AF=0.02287;NSAMP=385;MSQ=28.98;AN=16834;AC=385;NS=8438;AC_Hom=0;AC_Het=385;AC_Hemi=0;MAF=0.0228135;HWE=0.0237038;NFAM=384
1	55427294	254088	N	<DUP>	1011.17	PASS	SVTYPE=DUP;POS=55427294;SVLEN=1772;END=55429066;STRANDS=-+:89;CIPOS=-10,10;CIEND=-5,25;CIPOS95=0,0;CIEND95=0,0;SU=89;PE=66;SR=23;ALG=PROD;AF=0.0003564;NSAMP=4;MSQ=252.72;AN=16834;AC=6;NS=8438;AC_Hom=4;AC_Het=2;AC_Hemi=0;MAF=0.000355534;HWE=1.58037e-07;NFAM=4
1	55431604	4135_1	N	]19:45994315]N	89.13	LOW	SVTYPE=BND;POS=55431604;STRANDS=-+:9;IMPRECISE;CIPOS=-546,28;CIEND=-27,530;CIPOS95=-152,28;CIEND95=-27,153;MATEID=4135_2;EVENT=4135;SU=9;PE=9;SR=0;ALG=PROD;AF=0.000297;NSAMP=5;MSQ=16.62;AN=16834;AC=5;NS=8438;AC_Hom=0;AC_Het=5;AC_Hemi=0;MAF=0.000296279;HWE=1;NFAM=5
1	55431605	3983_1	N	]19:21763353]N	1169.93	LOW	SVTYPE=BND;POS=55431605;STRANDS=-+:5;IMPRECISE;CIPOS=-629,5;CIEND=-10,524;CIPOS95=-221,0;CIEND95=-2,151;MATEID=3983_2;EVENT=3983;SU=5;PE=5;SR=0;ALG=PROD;AF=0.003802;NSAMP=64;MSQ=16.65;AN=16834;AC=64;NS=8438;AC_Hom=0;AC_Het=64;AC_Hemi=0;MAF=0.00379237;HWE=1;NFAM=63
1	55442398	254089_1	N	]1:55443340]N	70.4	LOW	SVTYPE=BND;POS=55442398;STRANDS=-+:10;IMPRECISE;CIPOS=-288,7;CIEND=-10,391;CIPOS95=-85,0;CIEND95=-2,80;MATEID=254089_2;EVENT=254089;SU=10;PE=10;SR=0;ALG=PROD;AF=0.0001188;NSAMP=2;MSQ=33.18;AN=16834;AC=2;NS=8438;AC_Hom=0;AC_Het=2;AC_Hemi=0;MAF=0.000118511;HWE=1;NFAM=2
1	55443340	254089_2	N	N[1:55442398[	70.4	LOW	SVTYPE=BND;POS=55442398;STRANDS=-+:10;IMPRECISE;CIPOS=-10,391;CIEND=-288,7;CIPOS95=-2,80;CIEND95=-85,0;MATEID=254089_1;EVENT=254089;SECONDARY;SU=10;PE=10;SR=0;ALG=PROD;AF=0.0001188;NSAMP=2;MSQ=33.18;AN=16834;AC=2;NS=8438;AC_Hom=0;AC_Het=2;AC_Hemi=0;MAF=0.000118511;HWE=1;NFAM=2
1	55452315	81085_1	N	N[1:55452545[	10311.1	PASS	SVTYPE=BND;POS=55452315;STRANDS=+-:272;CIPOS=-2,2;CIEND=-2,2;CIPOS95=0,0;CIEND95=0,0;MATEID=81085_2;EVENT=81085;SU=272;PE=21;SR=251;ALG=PROD;AF=0.002139;NSAMP=36;MSQ=286.3;AN=16834;AC=36;NS=8438;AC_Hom=0;AC_Het=36;AC_Hemi=0;MAF=0.00213321;HWE=1;NFAM=36
1	55452545	81085_2	N	]1:55452315]N	10311.1	PASS	SVTYPE=BND;POS=55452315;STRANDS=+-:272;CIPOS=-2,2;CIEND=-2,2;CIPOS95=0,0;CIEND95=0,0;MATEID=81085_1;EVENT=81085;SECONDARY;SU=272;PE=21;SR=251;ALG=PROD;AF=0.002139;NSAMP=36;MSQ=286.3;AN=16834;AC=36;NS=8438;AC_Hom=0;AC_Het=36;AC_Hemi=0;MAF=0.00213321;HWE=1;NFAM=36
1	55468568	254090_1	N	]1:55468730]N	3.76359e+06	PASS	SVTYPE=BND;POS=55468568;STRANDS=-+:20534;CIPOS=0,0;CIEND=0,0;CIPOS95=0,0;CIEND95=0,0;MATEID=254090_2;EVENT=254090;SU=20534;PE=2473;SR=18061;ALG=PROD;AF=0.9913;NSAMP=8417;MSQ=445.94;AN=16834;AC=16687;NS=8438;AC_Hom=16580;AC_Het=148;AC_Hemi=0;MAF=0.00876987;HWE=1;NFAM=7395
1	55468569	2946_1	N	[16:26537391[N	543.35	LOW	SVTYPE=BND;POS=55468569;STRANDS=--:4;CIPOS=-9,8;CIEND=-9,8;CIPOS95=0,0;CIEND95=0,0;MATEID=2946_2;EVENT=2946;SU=4;PE=0;SR=4;ALG=PROD;AF=0.0009505;NSAMP=16;MSQ=32.98;AN=16834;AC=16;NS=8438;AC_Hom=0;AC_Het=16;AC_Hemi=0;MAF=0.000948092;HWE=1;NFAM=16
1	55468716	3555_1	N	N[17:79499481[	27.17	LOW	SVTYPE=BND;POS=55468716;STRANDS=-+:4,+-:4;IMPRECISE;CIPOS=-310,519;CIEND=-594,511;CIPOS95=-173,173;CIEND95=-209,209;MATEID=3555_2;EVENT=3555;SU=8;PE=8;SR=0;ALG=PROD;AF=5.94e-05;NSAMP=1;MSQ=26.81;AN=16834;AC=1;NS=8438;AC_Hom=0;AC_Het=1;AC_Hemi=0;MAF=5.92557e-05;HWE=1;NFAM=1
1	55468716	5493_1	N	[21:20936132[N	87.2	LOW	SVTYPE=BND;POS=55468716;STRANDS=--:6;CIPOS=-6,5;CIEND=-6,5;CIPOS95=0,0;CIEND95=0,0;MATEID=5493_2;EVENT=5493;SU=6;PE=0;SR=6;ALG=PROD;AF=5.94e-05;NSAMP=1;MSQ=86.85;AN=16834;AC=1;NS=8438;AC_Hom=0;AC_Het=1;AC_Hemi=0;MAF=5.92557e-05;HWE=1;NFAM=1
1	55468730	10757_1	N	N]X:6051281]	1.06557e+06	LOW	SVTYPE=BND;POS=55468730;STRANDS=++:805;CIPOS=-1,1;CIEND=-1,1;CIPOS95=0,0;CIEND95=0,0;MATEID=10757_2;EVENT=10757;SU=805;PE=0;SR=805;ALG=PROD;AF=0.4925;NSAMP=8228;MSQ=129.17;AN=16834;AC=8291;NS=8438;AC_Hom=126;AC_Het=8185;AC_Hemi=0;MAF=0.492475;HWE=0;NFAM=7229
1	55468730	2043_1	N	[13:113181128[N	671.49	LOW	SVTYPE=BND;POS=55468730;STRANDS=--:119,++:1343;IMPRECISE;CIPOS=-314,466;CIEND=-322,445;CIPOS95=-35,35;CIEND95=-46,46;MATEID=2043_2;EVENT=2043;SU=1462;PE=1462;SR=0;ALG=SUM;AF=0.001129;NSAMP=19;MSQ=34.64;AN=16834;AC=19;NS=8438;AC_Hom=0;AC_Het=19;AC_Hemi=0;MAF=0.00112586;HWE=1;NFAM=19
1	55468730	254090_2	N	N[1:55468568[	3.76359e+06	PASS	SVTYPE=BND;POS=55468568;STRANDS=-+:20534;CIPOS=0,0;CIEND=0,0;CIPOS95=0,0;CIEND95=0,0;MATEID=254090_1;EVENT=254090;SECONDARY;SU=20534;PE=2473;SR=18061;ALG=PROD;AF=0.9913;NSAMP=8417;MSQ=445.94;AN=16834;AC=16687;NS=8438;AC_Hom=16580;AC_Het=148;AC_Hemi=0;MAF=0.00876987;HWE=1;NFAM=7395
1	55468730	5653_1	N	N]22:20239629]	805154	LOW	SVTYPE=BND;POS=55468730;STRANDS=++:1010;CIPOS=0,0;CIEND=0,0;CIPOS95=0,0;CIEND95=0,0;MATEID=5653_2;EVENT=5653;SU=1010;PE=0;SR=1010;ALG=PROD;AF=0.4647;NSAMP=7823;MSQ=102.64;AN=16834;AC=7823;NS=8438;AC_Hom=0;AC_Het=7842;AC_Hemi=0;MAF=0.464684;HWE=0;NFAM=6877
1	55487289	4641_1	N	]2:113365369]N	47.78	LOW	SVTYPE=BND;POS=55487289;STRANDS=-+:6;CIPOS=-6,5;CIEND=-6,5;CIPOS95=0,0;CIEND95=0,0;MATEID=4641_2;EVENT=4641;SU=6;PE=0;SR=6;ALG=PROD;AF=5.94e-05;NSAMP=1;MSQ=47.78;AN=16834;AC=1;NS=8438;AC_Hom=0;AC_Het=1;AC_Hemi=0;MAF=5.92557e-05;HWE=1;NFAM=1
1	55487440	3990_1	N	[19:23109292[N	125.8	LOW	SVTYPE=BND;POS=55487440;STRANDS=--:4;IMPRECISE;CIPOS=-372,10;CIEND=-393,10;CIPOS95=-136,1;CIEND95=-171,1;MATEID=3990_2;EVENT=3990;SU=4;PE=4;SR=0;ALG=PROD;AF=5.94e-05;NSAMP=1;MSQ=125.8;AN=16834;AC=1;NS=8438;AC_Hom=0;AC_Het=1;AC_Hemi=0;MAF=5.92557e-05;HWE=1;NFAM=1
1	55489857	80985_2	N	]1:53891634]N	100.3	LOW	SVTYPE=BND;POS=53891634;STRANDS=+-:7;IMPRECISE;CIPOS=-238,10;CIEND=-10,351;CIPOS95=-104,2;CIEND95=-2,61;MATEID=80985_1;EVENT=80985;SECONDARY;SU=7;PE=7;SR=0;ALG=PROD;AF=0.0002376;NSAMP=4;MSQ=22.54;AN=16834;AC=4;NS=8438;AC_Hom=0;AC_Het=4;AC_Hemi=0;MAF=0.000237023;HWE=1;NFAM=4
1	55491505	80987_2	N	]1:53893296]N	1183.19	LOW	SVTYPE=BND;POS=53893296;STRANDS=+-:18;IMPRECISE;CIPOS=-182,50;CIEND=-34,456;CIPOS95=-27,27;CIEND95=-34,98;MATEID=80987_1;EVENT=80987;SECONDARY;SU=18;PE=18;SR=0;ALG=PROD;AF=0.003089;NSAMP=52;MSQ=21.71;AN=16834;AC=52;NS=8438;AC_Hom=0;AC_Het=52;AC_Hemi=0;MAF=0.0030813;HWE=1;NFAM=52
1	55492185	7465_1	N	]5:7267601]N	50932.8	LOW	SVTYPE=BND;POS=55492185;STRANDS=-+:654;IMPRECISE;CIPOS=-460,151;CIEND=-66,712;CIPOS95=-113,113;CIEND95=-66,157;MATEID=7465_2;EVENT=7465;SU=654;PE=654;SR=0;ALG=SUM;AF=0.06231;NSAMP=1049;MSQ=48.08;AN=16834;AC=1049;NS=8438;AC_Hom=0;AC_Het=1050;AC_Hemi=0;MAF=0.0622185;HWE=1.2621e-15;NFAM=1006
1	55493141	254053_2	N	N[1:53894838[	2133.37	LOW	SVTYPE=BND;POS=53894838;STRANDS=-+:35;IMPRECISE;CIPOS=-153,437;CIEND=-413,52;CIPOS95=-100,100;CIEND95=-133,52;MATEID=254053_1;EVENT=254053;SECONDARY;SU=35;PE=35;SR=0;ALG=SUM;AF=0.008138;NSAMP=137;MSQ=14.3;AN=16834;AC=137;NS=8438;AC_Hom=0;AC_Het=137;AC_Hemi=0;MAF=0.00811804;HWE=1;NFAM=137
1	55493467	292197_1	N	N]1:80162620]	174.72	LOW	SVTYPE=BND;POS=55493467;STRANDS=++:5;IMPRECISE;CIPOS=-10,345;CIEND=-10,281;CIPOS95=-2,95;CIEND95=-2,70;MATEID=292197_2;EVENT=292197;SU=5;PE=5;SR=0;ALG=PROD;AF=0.0002376;NSAMP=4;MSQ=43.6;AN=16834;AC=4;NS=8438;AC_Hom=0;AC_Het=4;AC_Hemi=0;MAF=0.000237023;HWE=1;NFAM=4
1	55494455	10938_1	N	N]X:49006117]	183.69	LOW	SVTYPE=BND;POS=55494455;STRANDS=++:4;IMPRECISE;CIPOS=-10,510;CIEND=-10,484;CIPOS95=-1,177;CIEND95=-1,163;MATEID=10938_2;EVENT=10938;SU=4;PE=4;SR=0;ALG=PROD;AF=0.0006534;NSAMP=11;MSQ=15.3;AN=16834;AC=11;NS=8438;AC_Hom=0;AC_Het=11;AC_Hemi=0;MAF=0.000651813;HWE=1;NFAM=11
1	55494890	81087	N	<DEL>	632.4	PASS	SVTYPE=DEL;POS=55494890;SVLEN=-14151;END=55509041;STRANDS=+-:27;CIPOS=-7,10;CIEND=-10,10;CIPOS95=0,0;CIEND95=0,0;SU=27;PE=21;SR=6;ALG=PROD;AF=5.94e-05;NSAMP=1;MSQ=632.4;AN=16834;AC=1;NS=8438;AC_Hom=0;AC_Het=1;AC_Hemi=0;MAF=5.92557e-05;HWE=1;NFAM=1
1	55496786	81088	N	<DEL>	203.83	PASS	SVTYPE=DEL;POS=55496786;SVLEN=-1839;END=55498625;STRANDS=+-:10;IMPRECISE;CIPOS=-10,164;CIEND=-191,10;CIPOS95=-3,44;CIEND95=-87,2;SU=10;PE=10;SR=0;ALG=PROD;AF=5.94e-05;NSAMP=1;MSQ=203.83;AN=16834;AC=1;NS=8438;AC_Hom=0;AC_Het=1;AC_Hemi=0;MAF=5.92557e-05;HWE=1;NFAM=1
1	55524339	254091_1	N	]1:110605267]N	38558.8	LOW	SVTYPE=BND;POS=55524339;STRANDS=-+:4;CIPOS=-9,8;CIEND=-9,8;CIPOS95=0,0;CIEND95=0,0;MATEID=254091_2;EVENT=254091;SU=4;PE=0;SR=4;ALG=PROD;AF=0.1675;NSAMP=2759;MSQ=13.16;AN=16834;AC=2820;NS=8438;AC_Hom=122;AC_Het=2702;AC_Hemi=0;MAF=0.167338;HWE=0;NFAM=2537
1	55616718	2740_1	N	N[15:78138888[	77.84	LOW	SVTYPE=BND;POS=55616718;STRANDS=+-:7;IMPRECISE;CIPOS=-10,9;CIEND=-10,10;CIPOS95=-3,3;CIEND95=-3,1;MATEID=2740_2;EVENT=2740;SU=7;PE=6;SR=1;ALG=PROD;AF=5.94e-05;NSAMP=1;MSQ=77.84;AN=16834;AC=1;NS=8438;AC_Hom=0;AC_Het=1;AC_Hemi=0;MAF=5.92557e-05;HWE=1;NFAM=1
1	55616727	2741_1	N	]15:78139092]N	98.62	LOW	SVTYPE=BND;POS=55616727;STRANDS=-+:11;CIPOS=-7,5;CIEND=-6,6;CIPOS95=0,0;CIEND95=0,0;MATEID=2741_2;EVENT=2741;SU=11;PE=6;SR=5;ALG=PROD;AF=5.94e-05;NSAMP=1;MSQ=98.62;AN=16834;AC=1;NS=8438;AC_Hom=0;AC_Het=1;AC_Hemi=0;MAF=5.92557e-05;HWE=1;NFAM=1
1	55644382	8376_1	N	]6:35481444]N	527.22	LOW	SVTYPE=BND;POS=55644382;STRANDS=-+:4;CIPOS=-9,8;CIEND=-9,8;CIPOS95=0,0;CIEND95=0,0;MATEID=8376_2;EVENT=8376;SU=4;PE=0;SR=4;ALG=PROD;AF=0.001723;NSAMP=29;MSQ=16.43;AN=16834;AC=29;NS=8438;AC_Hom=0;AC_Het=29;AC_Hemi=0;MAF=0.00171842;HWE=1;NFAM=29
1	55669143	81089	N	<DEL>	170.7	PASS	SVTYPE=DEL;POS=55669143;SVLEN=-4829;END=55673972;STRANDS=+-:5;IMPRECISE;CIPOS=-8,463;CIEND=-269,10;CIPOS95=0,158;CIEND95=-139,1;SU=5;PE=5;SR=0;ALG=PROD;AF=5.94e-05;NSAMP=1;MSQ=170.7;AN=16834;AC=1;NS=8438;AC_Hom=0;AC_Het=1;AC_Hemi=0;MAF=5.92557e-05;HWE=1;NFAM=1
1	55669144	292198_1	N	N]1:55673954]	32.88	LOW	SVTYPE=BND;POS=55669144;STRANDS=++:4;CIPOS=-9,8;CIEND=-9,8;CIPOS95=0,0;CIEND95=0,0;MATEID=292198_2;EVENT=292198;SU=4;PE=0;SR=4;ALG=PROD;AF=5.94e-05;NSAMP=1;MSQ=32.88;AN=16834;AC=1;NS=8438;AC_Hom=0;AC_Het=1;AC_Hemi=0;MAF=5.92557e-05;HWE=1;NFAM=1
1	55673829	292199_1	N	[1:55673973[N	155.73	LOW	SVTYPE=BND;POS=55673829;STRANDS=--:11;CIPOS=-10,10;CIEND=-10,10;CIPOS95=0,0;CIEND95=0,0;MATEID=292199_2;EVENT=292199;SU=11;PE=5;SR=6;ALG=PROD;AF=5.94e-05;NSAMP=1;MSQ=155.73;AN=16834;AC=1;NS=8438;AC_Hom=0;AC_Het=1;AC_Hemi=0;MAF=5.92557e-05;HWE=1;NFAM=1
1	55673954	292198_2	N	N]1:55669144]	32.88	LOW	SVTYPE=BND;POS=55673954;STRANDS=++:4;CIPOS=-9,8;CIEND=-9,8;CIPOS95=0,0;CIEND95=0,0;MATEID=292198_1;EVENT=292198;SECONDARY;SU=4;PE=0;SR=4;ALG=PROD;AF=5.94e-05;NSAMP=1;MSQ=32.88;AN=16834;AC=1;NS=8438;AC_Hom=0;AC_Het=1;AC_Hemi=0;MAF=5.92557e-05;HWE=1;NFAM=1
1	55673973	292199_2	N	[1:55673829[N	155.73	LOW	SVTYPE=BND;POS=55673973;STRANDS=--:11;CIPOS=-10,10;CIEND=-10,10;CIPOS95=0,0;CIEND95=0,0;MATEID=292199_1;EVENT=292199;SECONDARY;SU=11;PE=5;SR=6;ALG=PROD;AF=5.94e-05;NSAMP=1;MSQ=155.73;AN=16834;AC=1;NS=8438;AC_Hom=0;AC_Het=1;AC_Hemi=0;MAF=5.92557e-05;HWE=1;NFAM=1
1	55699171	81090	N	<DEL>	377.54	PASS	SVTYPE=DEL;POS=55699171;SVLEN=-17694;END=55716865;STRANDS=+-:18;CIPOS=-3,2;CIEND=-10,10;CIPOS95=0,0;CIEND95=0,0;SU=18;PE=7;SR=11;ALG=PROD;AF=5.94e-05;NSAMP=1;MSQ=377.54;AN=16834;AC=1;NS=8438;AC_Hom=0;AC_Het=1;AC_Hemi=0;MAF=5.92557e-05;HWE=1;NFAM=1
1	55705909	6985_1	N	N]4:93827584]	1.88029e+06	LOW	SVTYPE=BND;POS=55705909;STRANDS=++:92173;CIPOS=-6,56;CIEND=-30,67;CIPOS95=0,0;CIEND95=0,0;MATEID=6985_2;EVENT=6985;SU=92173;PE=92164;SR=9;ALG=PROD;AF=0.4891;NSAMP=8233;MSQ=227.76;AN=16834;AC=8233;NS=8438;AC_Hom=0;AC_Het=8254;AC_Hemi=0;MAF=0.489097;HWE=0;NFAM=7229
1	55705911	5587_1	N	[21:41876087[N	154.75	LOW	SVTYPE=BND;POS=55705911;STRANDS=--:5;IMPRECISE;CIPOS=-472,10;CIEND=-611,5;CIPOS95=-197,1;CIEND95=-220,0;MATEID=5587_2;EVENT=5587;SU=5;PE=5;SR=0;ALG=PROD;AF=0.000594;NSAMP=10;MSQ=11.99;AN=16834;AC=10;NS=8438;AC_Hom=0;AC_Het=10;AC_Hemi=0;MAF=0.000592557;HWE=1;NFAM=10
1	55705920	292191_2	N	[1:54271568[N	328439	LOW	SVTYPE=BND;POS=55705920;STRANDS=--:24;IMPRECISE;CIPOS=-192,30;CIEND=-300,30;CIPOS95=-38,30;CIEND95=-95,30;MATEID=292191_1;EVENT=292191;SECONDARY;SU=24;PE=24;SR=0;ALG=PROD;AF=0.3036;NSAMP=5110;MSQ=63.94;AN=16834;AC=5110;NS=8438;AC_Hom=0;AC_Het=5124;AC_Hemi=0;MAF=0.303626;HWE=0;NFAM=4426
1	55731948	1390_1	N	]12:73360695]N	5715.38	LOW	SVTYPE=BND;POS=55731948;STRANDS=-+:45;CIPOS=-9,8;CIEND=-9,8;CIPOS95=0,0;CIEND95=0,0;MATEID=1390_2;EVENT=1390;SU=45;PE=0;SR=45;ALG=PROD;AF=0.01455;NSAMP=245;MSQ=22.19;AN=16834;AC=245;NS=8438;AC_Hom=0;AC_Het=245;AC_Hemi=0;MAF=0.0145177;HWE=0.426512;NFAM=237
1	55731948	3582_1	N	[18:2566049[N	20603.1	LOW	SVTYPE=BND;POS=55731948;STRANDS=--:8;CIPOS=-29,28;CIEND=-29,28;CIPOS95=0,0;CIEND95=0,0;MATEID=3582_2;EVENT=3582;SU=8;PE=0;SR=8;ALG=PROD;AF=0.04788;NSAMP=804;MSQ=24.78;AN=16834;AC=806;NS=8438;AC_Hom=4;AC_Het=802;AC_Hemi=0;MAF=0.0477601;HWE=8.7531e-07;NFAM=760
1	55731948	8972_1	N	[7:24298119[N	12708.9	LOW	SVTYPE=BND;POS=55731948;STRANDS=--:4;CIPOS=-9,8;CIEND=-9,8;CIPOS95=0,0;CIEND95=0,0;MATEID=8972_2;EVENT=8972;SU=4;PE=0;SR=4;ALG=PROD;AF=0.03321;NSAMP=559;MSQ=21.68;AN=16834;AC=559;NS=8438;AC_Hom=0;AC_Het=559;AC_Hemi=0;MAF=0.033124;HWE=0.000119237;NFAM=532
1	55731967	81091_1	N	N[1:228927194[	55624.1	LOW	SVTYPE=BND;POS=55731967;STRANDS=+-:36;CIPOS=-9,8;CIEND=-9,8;CIPOS95=0,0;CIEND95=0,0;MATEID=81091_2;EVENT=81091;SU=36;PE=0;SR=36;ALG=PROD;AF=0.08518;NSAMP=1434;MSQ=38.24;AN=16834;AC=1434;NS=8438;AC_Hom=0;AC_Het=1436;AC_Hemi=0;MAF=0.0850913;HWE=1.89811e-29;NFAM=1312
1	55760799	292200_1	N	[1:56710338[N	68.88	LOW	SVTYPE=BND;POS=55760799;STRANDS=--:4;IMPRECISE;CIPOS=-166,10;CIEND=-187,10;CIPOS95=-71,2;CIEND95=-82,2;MATEID=292200_2;EVENT=292200;SU=4;PE=4;SR=0;ALG=PROD;AF=5.94e-05;NSAMP=1;MSQ=68.88;AN=16834;AC=1;NS=8438;AC_Hom=0;AC_Het=1;AC_Hemi=0;MAF=5.92557e-05;HWE=1;NFAM=1
1	55785090	81092	N	<DEL>	881.26	PASS	SVTYPE=DEL;POS=55785090;SVLEN=-10896;END=55795986;STRANDS=+-:36;CIPOS=-23,23;CIEND=-30,30;CIPOS95=0,0;CIEND95=0,0;SU=36;PE=24;SR=12;ALG=PROD;AF=0.0001188;NSAMP=2;MSQ=440.63;AN=16834;AC=2;NS=8438;AC_Hom=0;AC_Het=2;AC_Hemi=0;MAF=0.000118511;HWE=1;NFAM=2
1	55800421	81093_1	N	N[1:55800582[	48.11	LOW	SVTYPE=BND;POS=55800421;STRANDS=+-:4;CIPOS=-9,8;CIEND=-9,8;CIPOS95=0,0;CIEND95=0,0;MATEID=81093_2;EVENT=81093;SU=4;PE=0;SR=4;ALG=PROD;AF=0.0001188;NSAMP=2;MSQ=23.86;AN=16834;AC=2;NS=8438;AC_Hom=0;AC_Het=2;AC_Hemi=0;MAF=0.000118511;HWE=1;NFAM=2
1	55800582	81093_2	N	]1:55800421]N	48.11	LOW	SVTYPE=BND;POS=55800421;STRANDS=+-:4;CIPOS=-9,8;CIEND=-9,8;CIPOS95=0,0;CIEND95=0,0;MATEID=81093_1;EVENT=81093;SECONDARY;SU=4;PE=0;SR=4;ALG=PROD;AF=0.0001188;NSAMP=2;MSQ=23.86;AN=16834;AC=2;NS=8438;AC_Hom=0;AC_Het=2;AC_Hemi=0;MAF=0.000118511;HWE=1;NFAM=2
1	55808499	81094_1	N	N[1:207237233[	311366	LOW	SVTYPE=BND;POS=55808499;STRANDS=+-:4;CIPOS=-9,8;CIEND=-9,8;CIPOS95=0,0;CIEND95=0,0;MATEID=81094_2;EVENT=81094;SU=4;PE=0;SR=4;ALG=PROD;AF=0.3243;NSAMP=5460;MSQ=56.61;AN=16834;AC=5460;NS=8438;AC_Hom=0;AC_Het=5474;AC_Hemi=0;MAF=0.324366;HWE=0;NFAM=4781
1	55810206	6398_1	N	[3:144790781[N	88695.9	LOW	SVTYPE=BND;POS=55810206;STRANDS=--:1035;IMPRECISE;CIPOS=-198,11;CIEND=-187,2;CIPOS95=-10,10;CIEND95=-4,2;MATEID=6398_2;EVENT=6398;SU=1035;PE=1035;SR=0;ALG=PROD;AF=0.1512;NSAMP=2546;MSQ=34.17;AN=16834;AC=2546;NS=8438;AC_Hom=0;AC_Het=2553;AC_Hemi=0;MAF=0.15128;HWE=0;NFAM=2376
1	55826684	81095	N	<DEL>	602.54	PASS	SVTYPE=DEL;POS=55826684;SVLEN=-5605;END=55832289;STRANDS=+-:23;CIPOS=-3,3;CIEND=-3,1;CIPOS95=0,0;CIEND95=0,0;SU=23;PE=14;SR=9;ALG=PROD;AF=5.94e-05;NSAMP=1;MSQ=602.54;AN=16834;AC=1;NS=8438;AC_Hom=0;AC_Het=1;AC_Hemi=0;MAF=5.92557e-05;HWE=1;NFAM=1
1	55827618	81096_1	N	N[1:55827834[	6197.65	LOW	SVTYPE=BND;POS=55827618;STRANDS=+-:7;IMPRECISE;CIPOS=-10,205;CIEND=-185,10;CIPOS95=-1,102;CIEND95=-126,1;MATEID=81096_2;EVENT=81096;SU=7;PE=7;SR=0;ALG=PROD;AF=0.005168;NSAMP=87;MSQ=70.7;AN=16834;AC=87;NS=8438;AC_Hom=0;AC_Het=87;AC_Hemi=0;MAF=0.00515525;HWE=1;NFAM=85
1	55827834	81096_2	N	]1:55827618]N	6197.65	LOW	SVTYPE=BND;POS=55827618;STRANDS=+-:7;IMPRECISE;CIPOS=-185,10;CIEND=-10,205;CIPOS95=-126,1;CIEND95=-1,102;MATEID=81096_1;EVENT=81096;SECONDARY;SU=7;PE=7;SR=0;ALG=PROD;AF=0.005168;NSAMP=87;MSQ=70.7;AN=16834;AC=87;NS=8438;AC_Hom=0;AC_Het=87;AC_Hemi=0;MAF=0.00515525;HWE=1;NFAM=85
1	55851385	4719_1	N	N[2:133038436[	776.02	LOW	SVTYPE=BND;POS=55851385;STRANDS=+-:113;IMPRECISE;CIPOS=-50,366;CIEND=-419,5;CIPOS95=-23,23;CIEND95=-47,5;MATEID=4719_2;EVENT=4719;SU=113;PE=113;SR=0;ALG=PROD;AF=0.001247;NSAMP=21;MSQ=36.62;AN=16834;AC=21;NS=8438;AC_Hom=0;AC_Het=21;AC_Hemi=0;MAF=0.00124437;HWE=1;NFAM=21
1	55851395	5267_1	N	N[20:18052946[	4701.05	LOW	SVTYPE=BND;POS=55851395;STRANDS=+-:215;CIPOS=-3,0;CIEND=0,0;CIPOS95=0,0;CIEND95=0,0;MATEID=5267_2;EVENT=5267;SU=215;PE=103;SR=112;ALG=PROD;AF=0.01408;NSAMP=237;MSQ=18.12;AN=16832;AC=237;NS=8437;AC_Hom=0;AC_Het=237;AC_Hemi=0;MAF=0.0140453;HWE=0.416472;NFAM=231
1	55855443	4720_1	N	]2:133038668]N	28127.8	LOW	SVTYPE=BND;POS=55855443;STRANDS=-+:3245;CIPOS=0,0;CIEND=0,0;CIPOS95=0,0;CIEND95=0,0;MATEID=4720_2;EVENT=4720;SU=3245;PE=1986;SR=1259;ALG=PROD;AF=0.01218;NSAMP=205;MSQ=137.08;AN=16834;AC=205;NS=8438;AC_Hom=0;AC_Het=205;AC_Hemi=0;MAF=0.0121474;HWE=0.637764;NFAM=203
1	55863231	81097	N	<DEL>	470.59	PASS	SVTYPE=DEL;POS=55863231;SVLEN=-2872;END=55866103;STRANDS=+-:22;CIPOS=-4,3;CIEND=-4,2;CIPOS95=0,0;CIEND95=0,0;SU=22;PE=14;SR=8;ALG=PROD;AF=5.94e-05;NSAMP=1;MSQ=470.59;AN=16834;AC=1;NS=8438;AC_Hom=0;AC_Het=1;AC_Hemi=0;MAF=5.92557e-05;HWE=1;NFAM=1
1	55926941	292201_1	N	N]1:55960756]	62.74	LOW	SVTYPE=BND;POS=55926941;STRANDS=++:5;IMPRECISE;CIPOS=-10,244;CIEND=-10,239;CIPOS95=-1,81;CIEND95=-1,72;MATEID=292201_2;EVENT=292201;SU=5;PE=5;SR=0;ALG=PROD;AF=5.94e-05;NSAMP=1;MSQ=62.74;AN=16834;AC=1;NS=8438;AC_Hom=0;AC_Het=1;AC_Hemi=0;MAF=5.92557e-05;HWE=1;NFAM=1
1	55927215	81099	N	<DEL>	3578.38	PASS	SVTYPE=DEL;POS=55927215;SVLEN=-1303;END=55928518;STRANDS=+-:152;CIPOS=-4,3;CIEND=-4,2;CIPOS95=0,0;CIEND95=0,0;SU=152;PE=85;SR=67;ALG=PROD;AF=0.0004752;NSAMP=8;MSQ=447.3;AN=16834;AC=8;NS=8438;AC_Hom=0;AC_Het=8;AC_Hemi=0;MAF=0.000474046;HWE=1;NFAM=8
1	55927721	81100	N	<DEL>	145597	PASS	SVTYPE=DEL;POS=55927721;SVLEN=-1504;END=55929225;STRANDS=+-:3864;CIPOS=-1,1;CIEND=-1,0;CIPOS95=0,0;CIEND95=0,0;SU=3864;PE=3282;SR=582;ALG=PROD;AF=0.02269;NSAMP=375;MSQ=387.16;AN=16834;AC=382;NS=8438;AC_Hom=14;AC_Het=369;AC_Hemi=0;MAF=0.022695;HWE=0.209377;NFAM=348
1	55960756	292201_2	N	N]1:55926941]	62.74	LOW	SVTYPE=BND;POS=55960756;STRANDS=++:5;IMPRECISE;CIPOS=-10,239;CIEND=-10,244;CIPOS95=-1,72;CIEND95=-1,81;MATEID=292201_1;EVENT=292201;SECONDARY;SU=5;PE=5;SR=0;ALG=PROD;AF=5.94e-05;NSAMP=1;MSQ=62.74;AN=16834;AC=1;NS=8438;AC_Hom=0;AC_Het=1;AC_Hemi=0;MAF=5.92557e-05;HWE=1;NFAM=1
1	55974760	81101_1	N	N[1:55974857[	4974.82	PASS	SVTYPE=BND;POS=55974760;STRANDS=+-:10;CIPOS=-26,24;CIEND=-26,25;CIPOS95=0,0;CIEND95=0,0;MATEID=81101_2;EVENT=81101;SU=10;PE=0;SR=10;ALG=PROD;AF=0.0008911;NSAMP=13;MSQ=382.64;AN=16834;AC=15;NS=8438;AC_Hom=4;AC_Het=11;AC_Hemi=0;MAF=0.000888836;HWE=1.43507e-05;NFAM=12
1	55974857	81101_2	N	]1:55974760]N	4974.82	PASS	SVTYPE=BND;POS=55974760;STRANDS=+-:10;CIPOS=-26,25;CIEND=-26,24;CIPOS95=0,0;CIEND95=0,0;MATEID=81101_1;EVENT=81101;SECONDARY;SU=10;PE=0;SR=10;ALG=PROD;AF=0.0008911;NSAMP=13;MSQ=382.64;AN=16834;AC=15;NS=8438;AC_Hom=4;AC_Het=11;AC_Hemi=0;MAF=0.000888836;HWE=1.43507e-05;NFAM=12
1	55995472	81102_1	N	N[1:55995577[	56664.2	PASS	SVTYPE=BND;POS=55995472;STRANDS=+-:2103;CIPOS=0,0;CIEND=0,0;CIPOS95=0,0;CIEND95=0,0;MATEID=81102_2;EVENT=81102;SU=2103;PE=10;SR=2093;ALG=PROD;AF=0.01265;NSAMP=205;MSQ=275.33;AN=16834;AC=213;NS=8438;AC_Hom=16;AC_Het=198;AC_Hemi=0;MAF=0.0126807;HWE=5.73525e-05;NFAM=194
1	55995577	81102_2	N	]1:55995472]N	56664.2	PASS	SVTYPE=BND;POS=55995472;STRANDS=+-:2103;CIPOS=0,0;CIEND=0,0;CIPOS95=0,0;CIEND95=0,0;MATEID=81102_1;EVENT=81102;SECONDARY;SU=2103;PE=10;SR=2093;ALG=PROD;AF=0.01265;NSAMP=205;MSQ=275.33;AN=16834;AC=213;NS=8438;AC_Hom=16;AC_Het=198;AC_Hemi=0;MAF=0.0126807;HWE=5.73525e-05;NFAM=194
1	56006324	1391_1	N	N]12:73428154]	461.55	LOW	SVTYPE=BND;POS=56006324;STRANDS=++:24;CIPOS=-10,10;CIEND=-10,10;CIPOS95=0,0;CIEND95=0,0;MATEID=1391_2;EVENT=1391;SU=24;PE=0;SR=24;ALG=PROD;AF=0.001307;NSAMP=22;MSQ=18.86;AN=16834;AC=22;NS=8438;AC_Hom=0;AC_Het=23;AC_Hemi=0;MAF=0.00136288;HWE=1;NFAM=22
1	56039646	81103_1	N	N[1:201405043[	61044.7	LOW	SVTYPE=BND;POS=56039646;STRANDS=+-:12;CIPOS=-29,28;CIEND=-29,28;CIPOS95=0,0;CIEND95=0,0;MATEID=81103_2;EVENT=81103;SU=12;PE=0;SR=12;ALG=PROD;AF=0.09516;NSAMP=1602;MSQ=37.38;AN=16834;AC=1602;NS=8438;AC_Hom=0;AC_Het=1608;AC_Hemi=0;MAF=0.0952832;HWE=2.13997e-37;NFAM=1470
1	56128289	81104	N	<DEL>	185812	PASS	SVTYPE=DEL;POS=56128289;SVLEN=-139;END=56128428;STRANDS=+-:401;CIPOS=-2,2;CIEND=-1,2;CIPOS95=0,0;CIEND95=0,0;SU=401;PE=2;SR=399;ALG=PROD;AF=0.1316;NSAMP=2090;MSQ=88.57;AN=16830;AC=2214;NS=8436;AC_Hom=248;AC_Het=1969;AC_Hemi=0;MAF=0.131401;HWE=0.0401722;NFAM=1882
1	56128470	81106_1	N	N[1:56128639[	1258.97	LOW	SVTYPE=BND;POS=56128470;STRANDS=+-:5;CIPOS=-10,10;CIEND=-10,10;CIPOS95=0,0;CIEND95=0,0;MATEID=81106_2;EVENT=81106;SU=5;PE=0;SR=5;ALG=PROD;AF=0.003685;NSAMP=62;MSQ=17.41;AN=16824;AC=62;NS=8433;AC_Hom=0;AC_Het=63;AC_Hemi=0;MAF=0.00373533;HWE=1;NFAM=62
1	56128639	81106_2	N	]1:56128470]N	1258.97	LOW	SVTYPE=BND;POS=56128470;STRANDS=+-:5;CIPOS=-10,10;CIEND=-10,10;CIPOS95=0,0;CIEND95=0,0;MATEID=81106_1;EVENT=81106;SECONDARY;SU=5;PE=0;SR=5;ALG=PROD;AF=0.003685;NSAMP=62;MSQ=17.41;AN=16824;AC=62;NS=8433;AC_Hom=0;AC_Het=63;AC_Hemi=0;MAF=0.00373533;HWE=1;NFAM=62
1	56129014	81107	N	<DEL>	79.32	PASS	SVTYPE=DEL;POS=56129014;SVLEN=-69;END=56129083;STRANDS=+-:4;CIPOS=-9,8;CIEND=-9,8;CIPOS95=0,0;CIEND95=0,0;SU=4;PE=0;SR=4;ALG=PROD;AF=0.0001783;NSAMP=3;MSQ=24.24;AN=16828;AC=3;NS=8435;AC_Hom=0;AC_Het=3;AC_Hemi=0;MAF=0.00017783;HWE=1;NFAM=3
1	56130839	9775_1	N	[8:65145245[N	213.77	LOW	SVTYPE=BND;POS=56130839;STRANDS=--:4;CIPOS=-9,8;CIEND=-9,8;CIPOS95=0,0;CIEND95=0,0;MATEID=9775_2;EVENT=9775;SU=4;PE=0;SR=4;ALG=PROD;AF=0.0005346;NSAMP=9;MSQ=20.95;AN=16834;AC=9;NS=8438;AC_Hom=0;AC_Het=9;AC_Hemi=0;MAF=0.000533302;HWE=1;NFAM=9
1	56131234	81108_1	N	N[1:56131369[	18489	LOW	SVTYPE=BND;POS=56131234;STRANDS=+-:313;CIPOS=-1,2;CIEND=-1,2;CIPOS95=0,0;CIEND95=0,0;MATEID=81108_2;EVENT=81108;SU=313;PE=9;SR=304;ALG=PROD;AF=0.01213;NSAMP=190;MSQ=96.41;AN=16814;AC=204;NS=8428;AC_Hom=28;AC_Het=176;AC_Hemi=0;MAF=0.0121025;HWE=1.3425e-11;NFAM=190
1	56131369	81108_2	N	]1:56131234]N	18489	LOW	SVTYPE=BND;POS=56131234;STRANDS=+-:313;CIPOS=-1,2;CIEND=-1,2;CIPOS95=0,0;CIEND95=0,0;MATEID=81108_1;EVENT=81108;SECONDARY;SU=313;PE=9;SR=304;ALG=PROD;AF=0.01213;NSAMP=190;MSQ=96.41;AN=16814;AC=204;NS=8428;AC_Hom=28;AC_Het=176;AC_Hemi=0;MAF=0.0121025;HWE=1.3425e-11;NFAM=190
1	56131934	292202	N	<INV>	21161.4	LOW	SVTYPE=INV;POS=56131934;SVLEN=98;END=56132032;STRANDS=++:147,--:5;IMPRECISE;CIPOS=-50,41;CIEND=-6,50;CIPOS95=-2,2;CIEND95=-2,2;SU=152;PE=152;SR=0;ALG=PROD;AF=0.02939;NSAMP=487;MSQ=41.67;AN=16638;AC=489;NS=8340;AC_Hom=4;AC_Het=485;AC_Hemi=0;MAF=0.0293165;HWE=0.0506327;NFAM=404
1	56131947	4657_1	N	[2:117799995[N	4146.59	LOW	SVTYPE=BND;POS=56131947;STRANDS=--:4;CIPOS=-29,28;CIEND=-29,28;CIPOS95=0,0;CIEND95=0,0;MATEID=4657_2;EVENT=4657;SU=4;PE=0;SR=4;ALG=PROD;AF=0.005452;NSAMP=88;MSQ=23.1;AN=16140;AC=88;NS=8090;AC_Hom=0;AC_Het=88;AC_Hemi=0;MAF=0.00543881;HWE=1;NFAM=82
1	56131962	5416_1	N	[20:54200250[N	3078.5	LOW	SVTYPE=BND;POS=56131962;STRANDS=--:4;IMPRECISE;CIPOS=-452,50;CIEND=-375,50;CIPOS95=-177,50;CIEND95=-194,50;MATEID=5416_2;EVENT=5416;SU=4;PE=4;SR=0;ALG=PROD;AF=0.001024;NSAMP=16;MSQ=19.79;AN=15620;AC=16;NS=7830;AC_Hom=0;AC_Het=16;AC_Hemi=0;MAF=0.00102171;HWE=1;NFAM=16
1	56131988	7549_1	N	]5:27790806]N	434.04	LOW	SVTYPE=BND;POS=56131988;STRANDS=++:4,-+:5;IMPRECISE;CIPOS=-30,462;CIEND=-31,473;CIPOS95=-30,166;CIEND95=-31,147;MATEID=7549_2;EVENT=7549;SU=9;PE=4;SR=5;ALG=PROD;AF=5.957e-05;NSAMP=1;MSQ=35.31;AN=16786;AC=1;NS=8414;AC_Hom=0;AC_Het=1;AC_Hemi=0;MAF=5.94248e-05;HWE=1;NFAM=1
1	56132003	7652_1	N	[5:52206805[N	5982.56	LOW	SVTYPE=BND;POS=56132003;STRANDS=--:56;CIPOS=-30,29;CIEND=-20,20;CIPOS95=0,0;CIEND95=0,0;MATEID=7652_2;EVENT=7652;SU=56;PE=50;SR=6;ALG=PROD;AF=0.008662;NSAMP=125;MSQ=29.67;AN=15700;AC=136;NS=7870;AC_Hom=22;AC_Het=114;AC_Hemi=0;MAF=0.00864041;HWE=8.27405e-12;NFAM=124
1	56132010	4347_1	N	]2:32335877]N	35935.9	LOW	SVTYPE=BND;POS=56132010;STRANDS=-+:19;CIPOS=-9,8;CIEND=-9,8;CIPOS95=0,0;CIEND95=0,0;MATEID=4347_2;EVENT=4347;SU=19;PE=0;SR=19;ALG=PROD;AF=0.04864;NSAMP=810;MSQ=43.64;AN=16796;AC=817;NS=8419;AC_Hom=14;AC_Het=803;AC_Hemi=0;MAF=0.0485212;HWE=0.00125534;NFAM=775
1	56132026	5417_1	N	N]20:54200386]	17249.5	LOW	SVTYPE=BND;POS=56132026;STRANDS=++:108;IMPRECISE;CIPOS=-30,140;CIEND=-57,294;CIPOS95=-16,16;CIEND95=-34,34;MATEID=5417_2;EVENT=5417;SU=108;PE=107;SR=1;ALG=SUM;AF=0.03301;NSAMP=451;MSQ=30.32;AN=14420;AC=476;NS=7225;AC_Hom=50;AC_Het=427;AC_Hemi=0;MAF=0.0330104;HWE=2.37598e-07;NFAM=354
1	56132028	4348_1	N	N[2:32335795[	35819	LOW	SVTYPE=BND;POS=56132028;STRANDS=+-:75;IMPRECISE;CIPOS=-32,349;CIEND=-307,40;CIPOS95=-32,56;CIEND95=-67,40;MATEID=4348_2;EVENT=4348;SU=75;PE=75;SR=0;ALG=PROD;AF=0.03333;NSAMP=558;MSQ=63.26;AN=16802;AC=560;NS=8422;AC_Hom=4;AC_Het=556;AC_Hemi=0;MAF=0.0332463;HWE=0.00950393;NFAM=462
1	56132030	4658_1	N	N[2:117799994[	16650.1	LOW	SVTYPE=BND;POS=56132030;STRANDS=+-:30;IMPRECISE;CIPOS=-32,345;CIEND=-449,27;CIPOS95=-32,55;CIEND95=-105,27;MATEID=4658_2;EVENT=4658;SU=30;PE=30;SR=0;ALG=PROD;AF=0.02422;NSAMP=359;MSQ=38.53;AN=15316;AC=371;NS=7675;AC_Hom=24;AC_Het=347;AC_Hemi=0;MAF=0.0241694;HWE=0.00169987;NFAM=298
1	56132448	10432_1	N	]9:105001951]N	327489	LOW	SVTYPE=BND;POS=56132448;STRANDS=-+:21;CIPOS=-29,28;CIEND=-29,28;CIPOS95=0,0;CIEND95=0,0;MATEID=10432_2;EVENT=10432;SU=21;PE=1;SR=20;ALG=PROD;AF=0.4236;NSAMP=5955;MSQ=54.83;AN=16832;AC=7130;NS=8437;AC_Hom=2350;AC_Het=4796;AC_Hemi=0;MAF=0.423492;HWE=0;NFAM=5203
1	56132475	81109_1	N	N[1:56132748[	96270.9	LOW	SVTYPE=BND;POS=56132475;STRANDS=+-:19;IMPRECISE;CIPOS=-27,244;CIEND=-207,30;CIPOS95=-27,139;CIEND95=-102,30;MATEID=81109_2;EVENT=81109;SU=19;PE=19;SR=0;ALG=PROD;AF=0.137;NSAMP=2302;MSQ=41.22;AN=16822;AC=2304;NS=8432;AC_Hom=4;AC_Het=2305;AC_Hemi=0;MAF=0.136919;HWE=0;NFAM=2131
1	56132507	10431_1	N	N]9:105001951]	383754	LOW	SVTYPE=BND;POS=56132507;STRANDS=++:78,--:8,+-:5,-+:12;IMPRECISE;CIPOS=-576,50;CIEND=-209,117;CIPOS95=-112,50;CIEND95=-32,32;MATEID=10431_2;EVENT=10431;SU=103;PE=16;SR=87;ALG=SUM;AF=0.3931;NSAMP=5898;MSQ=64.82;AN=16832;AC=6616;NS=8437;AC_Hom=1440;AC_Het=5195;AC_Hemi=0;MAF=0.393208;HWE=0;NFAM=5135
1	56132748	81109_2	N	]1:56132475]N	96270.9	LOW	SVTYPE=BND;POS=56132475;STRANDS=+-:19;IMPRECISE;CIPOS=-207,30;CIEND=-27,244;CIPOS95=-102,30;CIEND95=-27,139;MATEID=81109_1;EVENT=81109;SECONDARY;SU=19;PE=19;SR=0;ALG=PROD;AF=0.137;NSAMP=2302;MSQ=41.22;AN=16822;AC=2304;NS=8432;AC_Hom=4;AC_Het=2305;AC_Hemi=0;MAF=0.136919;HWE=0;NFAM=2131
1	56132872	81110	N	<DEL>	362660	PASS	SVTYPE=DEL;POS=56132872;SVLEN=-174;END=56133046;STRANDS=+-:8928;CIPOS=-1,1;CIEND=-10,4;CIPOS95=0,0;CIEND95=0,0;SU=8928;PE=358;SR=8570;ALG=PROD;AF=0.146;NSAMP=2263;MSQ=160.03;AN=16828;AC=2457;NS=8435;AC_Hom=388;AC_Het=2074;AC_Hemi=0;MAF=0.14594;HWE=0.205475;NFAM=1931
1	56149571	254092	N	<DUP>	216.83	PASS	SVTYPE=DUP;POS=56149571;SVLEN=1144;END=56150715;STRANDS=-+:19;CIPOS=-10,10;CIEND=-4,3;CIPOS95=0,0;CIEND95=0,0;SU=19;PE=10;SR=9;ALG=PROD;AF=0.0001188;NSAMP=1;MSQ=216.13;AN=16834;AC=2;NS=8438;AC_Hom=2;AC_Het=0;AC_Hemi=0;MAF=0.000118511;HWE=5.92593e-05;NFAM=1
1	56149572	81112_1	N	N[1:56150498[	329.5	PASS	SVTYPE=BND;POS=56149572;STRANDS=+-:18;CIPOS=-4,3;CIEND=-10,10;CIPOS95=0,0;CIEND95=0,0;MATEID=81112_2;EVENT=81112;SU=18;PE=9;SR=9;ALG=PROD;AF=5.94e-05;NSAMP=1;MSQ=329.5;AN=16834;AC=1;NS=8438;AC_Hom=0;AC_Het=1;AC_Hemi=0;MAF=5.92557e-05;HWE=1;NFAM=1
1	56150498	81112_2	N	]1:56149572]N	329.5	PASS	SVTYPE=BND;POS=56149572;STRANDS=+-:18;CIPOS=-10,10;CIEND=-4,3;CIPOS95=0,0;CIEND95=0,0;MATEID=81112_1;EVENT=81112;SECONDARY;SU=18;PE=9;SR=9;ALG=PROD;AF=5.94e-05;NSAMP=1;MSQ=329.5;AN=16834;AC=1;NS=8438;AC_Hom=0;AC_Het=1;AC_Hemi=0;MAF=5.92557e-05;HWE=1;NFAM=1
1	56166646	81113_1	N	N[1:56167820[	8152.56	PASS	SVTYPE=BND;POS=56166646;STRANDS=+-:362;CIPOS=-3,2;CIEND=-3,1;CIPOS95=0,0;CIEND95=0,0;MATEID=81113_2;EVENT=81113;SU=362;PE=223;SR=139;ALG=PROD;AF=0.001247;NSAMP=21;MSQ=388.22;AN=16834;AC=21;NS=8438;AC_Hom=0;AC_Het=21;AC_Hemi=0;MAF=0.00124437;HWE=1;NFAM=21
1	56167820	81113_2	N	]1:56166646]N	8152.56	PASS	SVTYPE=BND;POS=56166646;STRANDS=+-:362;CIPOS=-3,1;CIEND=-3,2;CIPOS95=0,0;CIEND95=0,0;MATEID=81113_1;EVENT=81113;SECONDARY;SU=362;PE=223;SR=139;ALG=PROD;AF=0.001247;NSAMP=21;MSQ=388.22;AN=16834;AC=21;NS=8438;AC_Hom=0;AC_Het=21;AC_Hemi=0;MAF=0.00124437;HWE=1;NFAM=21
1	56175430	81114	N	<DEL>	908.18	PASS	SVTYPE=DEL;POS=56175430;SVLEN=-4287;END=56179717;STRANDS=+-:38;CIPOS=-2,1;CIEND=-2,0;CIPOS95=0,0;CIEND95=0,0;SU=38;PE=22;SR=16;ALG=PROD;AF=5.94e-05;NSAMP=1;MSQ=908.18;AN=16834;AC=1;NS=8438;AC_Hom=0;AC_Het=1;AC_Hemi=0;MAF=5.92557e-05;HWE=1;NFAM=1
1	56194721	81116_1	N	N[1:205822564[	226725	LOW	SVTYPE=BND;POS=56194721;STRANDS=+-:4;CIPOS=-9,8;CIEND=-9,8;CIPOS95=0,0;CIEND95=0,0;MATEID=81116_2;EVENT=81116;SU=4;PE=0;SR=4;ALG=PROD;AF=0.2597;NSAMP=4367;MSQ=51.56;AN=16832;AC=4371;NS=8437;AC_Hom=8;AC_Het=4372;AC_Hemi=0;MAF=0.259571;HWE=0;NFAM=3842
1	56228265	81117_1	N	N[1:93977135[	980.31	LOW	SVTYPE=BND;POS=56228265;STRANDS=+-:133;IMPRECISE;CIPOS=-44,195;CIEND=-206,28;CIPOS95=-3,3;CIEND95=-21,21;MATEID=81117_2;EVENT=81117;SU=133;PE=133;SR=0;ALG=PROD;AF=0.001307;NSAMP=22;MSQ=44.31;AN=16834;AC=22;NS=8438;AC_Hom=0;AC_Het=22;AC_Hemi=0;MAF=0.00130363;HWE=1;NFAM=14
1	56255529	254093	N	<DUP>	388.39	PASS	SVTYPE=DUP;POS=56255529;SVLEN=38542;END=56294071;STRANDS=-+:32;CIPOS=-10,10;CIEND=-7,10;CIPOS95=0,0;CIEND95=0,0;SU=32;PE=21;SR=11;ALG=PROD;AF=0.0001188;NSAMP=1;MSQ=387.91;AN=16834;AC=2;NS=8438;AC_Hom=2;AC_Het=0;AC_Hemi=0;MAF=0.000118511;HWE=5.92593e-05;NFAM=1
1	56262112	3400_1	N	]17:16869619]N	4.64	LOW	SVTYPE=BND;POS=56262112;STRANDS=-+:4;IMPRECISE;CIPOS=-9,8;CIEND=-9,8;CIPOS95=0,1;CIEND95=0,0;MATEID=3400_2;EVENT=3400;SU=4;PE=0;SR=4;ALG=PROD;AF=5.94e-05;NSAMP=1;MSQ=4.64;AN=16834;AC=1;NS=8438;AC_Hom=0;AC_Het=1;AC_Hemi=0;MAF=5.92557e-05;HWE=1;NFAM=1
1	56285285	81118	N	<DEL>	3695.42	PASS	SVTYPE=DEL;POS=56285285;SVLEN=-509;END=56285794;STRANDS=+-:165;CIPOS=-3,2;CIEND=-4,2;CIPOS95=0,0;CIEND95=0,0;SU=165;PE=88;SR=77;ALG=PROD;AF=0.0004752;NSAMP=8;MSQ=461.93;AN=16834;AC=8;NS=8438;AC_Hom=0;AC_Het=8;AC_Hemi=0;MAF=0.000474046;HWE=1;NFAM=1
1	56305075	81119	N	<DEL>	620.44	PASS	SVTYPE=DEL;POS=56305075;SVLEN=-1475;END=56306550;STRANDS=+-:27;CIPOS=-9,10;CIEND=-10,10;CIPOS95=0,0;CIEND95=0,0;SU=27;PE=15;SR=12;ALG=PROD;AF=5.94e-05;NSAMP=1;MSQ=620.44;AN=16834;AC=1;NS=8438;AC_Hom=0;AC_Het=1;AC_Hemi=0;MAF=5.92557e-05;HWE=1;NFAM=1
1	56307259	627_1	N	N]11:78170237]	1821.52	LOW	SVTYPE=BND;POS=56307259;STRANDS=++:58;CIPOS=-9,8;CIEND=-8,6;CIPOS95=0,0;CIEND95=0,0;MATEID=627_2;EVENT=627;SU=58;PE=0;SR=58;ALG=PROD;AF=0.003564;NSAMP=60;MSQ=29.38;AN=16834;AC=60;NS=8438;AC_Hom=0;AC_Het=60;AC_Hemi=0;MAF=0.00355534;HWE=1;NFAM=60
1	56322889	81120	N	<DEL>	279.49	PASS	SVTYPE=DEL;POS=56322889;SVLEN=-166;END=56323055;STRANDS=+-:8;CIPOS=-10,10;CIEND=-10,10;CIPOS95=0,0;CIEND95=0,0;SU=8;PE=0;SR=8;ALG=PROD;AF=5.94e-05;NSAMP=1;MSQ=278.6;AN=16834;AC=1;NS=8438;AC_Hom=0;AC_Het=1;AC_Hemi=0;MAF=5.92557e-05;HWE=1;NFAM=1
1	56330904	81121	N	<DEL>	581.92	PASS	SVTYPE=DEL;POS=56330904;SVLEN=-176;END=56331080;STRANDS=+-:18;CIPOS=-23,22;CIEND=-23,22;CIPOS95=0,0;CIEND95=0,0;SU=18;PE=0;SR=18;ALG=PROD;AF=0.000297;NSAMP=5;MSQ=115.58;AN=16834;AC=5;NS=8438;AC_Hom=0;AC_Het=5;AC_Hemi=0;MAF=0.000296279;HWE=1;NFAM=5
1	56332707	5210_1	N	N]20:3577721]	86163.9	LOW	SVTYPE=BND;POS=56332707;STRANDS=++:4;IMPRECISE;CIPOS=-10,7;CIEND=-9,8;CIPOS95=-2,0;CIEND95=0,0;MATEID=5210_2;EVENT=5210;SU=4;PE=0;SR=4;ALG=PROD;AF=0.1437;NSAMP=2411;MSQ=35.05;AN=16834;AC=2419;NS=8438;AC_Hom=16;AC_Het=2411;AC_Hemi=0;MAF=0.143814;HWE=0;NFAM=2236
1	56364934	3206_1	N	]16:87094471]N	8327.7	LOW	SVTYPE=BND;POS=56364934;STRANDS=-+:4;CIPOS=-9,8;CIEND=-9,8;CIPOS95=0,0;CIEND95=0,0;MATEID=3206_2;EVENT=3206;SU=4;PE=0;SR=4;ALG=PROD;AF=0.01836;NSAMP=309;MSQ=26.11;AN=16834;AC=309;NS=8438;AC_Hom=0;AC_Het=309;AC_Hemi=0;MAF=0.01831;HWE=0.119868;NFAM=297
1	56399453	81122	N	<DEL>	17.79	PASS	SVTYPE=DEL;POS=56399453;SVLEN=-186014;END=56585467;STRANDS=+-:6;IMPRECISE;CIPOS=-8,10;CIEND=-10,9;CIPOS95=-1,1;CIEND95=-1,1;SU=6;PE=4;SR=2;ALG=PROD;AF=5.94e-05;NSAMP=1;MSQ=17.79;AN=16834;AC=1;NS=8438;AC_Hom=0;AC_Het=1;AC_Hemi=0;MAF=5.92557e-05;HWE=1;NFAM=1
1	56401293	81123	N	<DEL:ME:SINE|Alu|AluYa5>	9.05349e+06	PASS	SVTYPE=MEI;POS=56401293;SVLEN=-310;END=56401603;STRANDS=+-:190611;CIPOS=0,0;CIEND=0,0;CIPOS95=0,0;CIEND95=0,0;SU=190611;PE=40289;SR=150322;ALG=PROD;AF=0.9224;NSAMP=8315;MSQ=1086.4;AN=16834;AC=15527;NS=8438;AC_Hom=14456;AC_Het=1107;AC_Hemi=0;MAF=0.0778028;HWE=1.10195e-12;NFAM=7295
1	56409287	6984_1	N	N]4:93822100]	2746.71	LOW	SVTYPE=BND;POS=56409287;STRANDS=++:158;CIPOS=-5,5;CIEND=-6,4;CIPOS95=0,0;CIEND95=0,0;MATEID=6984_2;EVENT=6984;SU=158;PE=0;SR=158;ALG=PROD;AF=0.006119;NSAMP=103;MSQ=25.6;AN=16834;AC=103;NS=8438;AC_Hom=0;AC_Het=104;AC_Hemi=0;MAF=0.0061626;HWE=1;NFAM=103
1	56409293	42_1	N	N]10:74467406]	15.97	LOW	SVTYPE=BND;POS=56409293;STRANDS=++:4;CIPOS=-9,8;CIEND=-9,8;CIPOS95=0,0;CIEND95=0,0;MATEID=42_2;EVENT=42;SU=4;PE=0;SR=4;ALG=PROD;AF=0.0001188;NSAMP=2;MSQ=5.71;AN=16834;AC=2;NS=8438;AC_Hom=0;AC_Het=2;AC_Hemi=0;MAF=0.000118511;HWE=1;NFAM=2
1	56415581	81124	N	<DEL>	422.5	PASS	SVTYPE=DEL;POS=56415581;SVLEN=-57763;END=56473344;STRANDS=+-:21;CIPOS=0,0;CIEND=-4,1;CIPOS95=0,0;CIEND95=0,0;SU=21;PE=13;SR=8;ALG=PROD;AF=5.94e-05;NSAMP=1;MSQ=422.5;AN=16834;AC=1;NS=8438;AC_Hom=0;AC_Het=1;AC_Hemi=0;MAF=5.92557e-05;HWE=1;NFAM=1
1	56515148	81128	N	<DEL>	272.72	PASS	SVTYPE=DEL;POS=56515148;SVLEN=-93;END=56515241;STRANDS=+-:4;CIPOS=-9,8;CIEND=-9,8;CIPOS95=0,0;CIEND95=0,0;SU=4;PE=0;SR=4;ALG=PROD;AF=5.94e-05;NSAMP=1;MSQ=272.71;AN=16834;AC=1;NS=8438;AC_Hom=0;AC_Het=1;AC_Hemi=0;MAF=5.92557e-05;HWE=1;NFAM=1
1	56516318	81129	N	<DEL>	551.63	PASS	SVTYPE=DEL;POS=56516318;SVLEN=-2909;END=56519227;STRANDS=+-:19;CIPOS=-6,10;CIEND=-10,10;CIPOS95=0,0;CIEND95=0,0;SU=19;PE=13;SR=6;ALG=PROD;AF=5.94e-05;NSAMP=1;MSQ=551.63;AN=16834;AC=1;NS=8438;AC_Hom=0;AC_Het=1;AC_Hemi=0;MAF=5.92557e-05;HWE=1;NFAM=1
1	56560302	6390_1	N	N]3:142016601]	272.58	PASS	SVTYPE=BND;POS=56560302;STRANDS=++:19;CIPOS=-7,10;CIEND=-9,10;CIPOS95=0,0;CIEND95=0,0;MATEID=6390_2;EVENT=6390;SU=19;PE=12;SR=7;ALG=PROD;AF=5.94e-05;NSAMP=1;MSQ=272.58;AN=16834;AC=1;NS=8438;AC_Hom=0;AC_Het=1;AC_Hemi=0;MAF=5.92557e-05;HWE=1;NFAM=1
1	56560311	6389_1	N	[3:142016162[N	248.47	LOW	SVTYPE=BND;POS=56560311;STRANDS=--:21;CIPOS=-5,1;CIEND=-10,10;CIPOS95=0,0;CIEND95=0,0;MATEID=6389_2;EVENT=6389;SU=21;PE=14;SR=7;ALG=PROD;AF=5.94e-05;NSAMP=1;MSQ=248.47;AN=16834;AC=1;NS=8438;AC_Hom=0;AC_Het=1;AC_Hemi=0;MAF=5.92557e-05;HWE=1;NFAM=1
1	56574724	254094	N	<DUP>	383.03	PASS	SVTYPE=DUP;POS=56574724;SVLEN=553;END=56575277;STRANDS=-+:31;IMPRECISE;CIPOS=-30,29;CIEND=-23,30;CIPOS95=-3,3;CIEND95=-2,2;SU=31;PE=30;SR=1;ALG=PROD;AF=0.0002376;NSAMP=3;MSQ=119.06;AN=16834;AC=4;NS=8438;AC_Hom=2;AC_Het=2;AC_Hemi=0;MAF=0.000237023;HWE=0.000355545;NFAM=3
1	56575625	81130	N	<DEL>	137.83	PASS	SVTYPE=DEL;POS=56575625;SVLEN=-119;END=56575744;STRANDS=+-:6;CIPOS=-6,5;CIEND=-6,5;CIPOS95=0,0;CIEND95=0,0;SU=6;PE=0;SR=6;ALG=PROD;AF=5.94e-05;NSAMP=1;MSQ=137.83;AN=16834;AC=1;NS=8438;AC_Hom=0;AC_Het=1;AC_Hemi=0;MAF=5.92557e-05;HWE=1;NFAM=1
1	56579835	81131	N	<DEL>	2499.94	PASS	SVTYPE=DEL;POS=56579835;SVLEN=-597;END=56580432;STRANDS=+-:100;CIPOS=-23,22;CIEND=-25,30;CIPOS95=0,0;CIEND95=0,0;SU=100;PE=58;SR=42;ALG=PROD;AF=0.0001782;NSAMP=3;MSQ=833.31;AN=16834;AC=3;NS=8438;AC_Hom=0;AC_Het=3;AC_Hemi=0;MAF=0.000177767;HWE=1;NFAM=3
1	56605766	81132	N	<DEL>	1268	PASS	SVTYPE=DEL;POS=56605766;SVLEN=-1314;END=56607080;STRANDS=+-:50;CIPOS=-24,23;CIEND=-25,22;CIPOS95=0,0;CIEND95=0,0;SU=50;PE=36;SR=14;ALG=PROD;AF=0.0001188;NSAMP=2;MSQ=634;AN=16834;AC=2;NS=8438;AC_Hom=0;AC_Het=2;AC_Hemi=0;MAF=0.000118511;HWE=1;NFAM=2
1	56624138	11113_1	N	N]X:95337599]	13017.2	LOW	SVTYPE=BND;POS=56624138;STRANDS=++:22;CIPOS=-9,8;CIEND=-9,8;CIPOS95=0,0;CIEND95=0,0;MATEID=11113_2;EVENT=11113;SU=22;PE=0;SR=22;ALG=PROD;AF=0.03612;NSAMP=583;MSQ=21.6;AN=16834;AC=608;NS=8438;AC_Hom=50;AC_Het=558;AC_Hemi=0;MAF=0.0360275;HWE=0.000104188;NFAM=561
1	56662453	7452_1	N	]5:2695187]N	2757.33	LOW	SVTYPE=BND;POS=56662453;STRANDS=-+:20;CIPOS=-9,8;CIEND=-9,8;CIPOS95=0,0;CIEND95=0,0;MATEID=7452_2;EVENT=7452;SU=20;PE=0;SR=20;ALG=PROD;AF=0.007247;NSAMP=122;MSQ=20.94;AN=16834;AC=122;NS=8438;AC_Hom=0;AC_Het=123;AC_Hemi=0;MAF=0.00728846;HWE=1;NFAM=118
1	56693539	4743_1	N	]2:137968935]N	66076	LOW	SVTYPE=BND;POS=56693539;STRANDS=-+:341;CIPOS=-2,2;CIEND=-2,2;CIPOS95=0,0;CIEND95=0,0;MATEID=4743_2;EVENT=4743;SU=341;PE=5;SR=336;ALG=PROD;AF=0.1002;NSAMP=1687;MSQ=38.6;AN=16834;AC=1687;NS=8438;AC_Hom=0;AC_Het=1692;AC_Hemi=0;MAF=0.100261;HWE=1.47375e-41;NFAM=1472
1	56700769	7804_1	N	N]5:94791107]	42.45	LOW	SVTYPE=BND;POS=56700769;STRANDS=++:4;CIPOS=-9,8;CIEND=-9,8;CIPOS95=0,0;CIEND95=0,0;MATEID=7804_2;EVENT=7804;SU=4;PE=0;SR=4;ALG=PROD;AF=0.0001188;NSAMP=2;MSQ=16.77;AN=16834;AC=2;NS=8438;AC_Hom=0;AC_Het=2;AC_Hemi=0;MAF=0.000118511;HWE=1;NFAM=2
1	56701320	81134	N	<DEL>	37088.9	PASS	SVTYPE=DEL;POS=56701320;SVLEN=-1664;END=56702984;STRANDS=+-:1660;CIPOS=-1,0;CIEND=-1,0;CIPOS95=0,0;CIEND95=0,0;SU=1660;PE=917;SR=743;ALG=PROD;AF=0.004574;NSAMP=75;MSQ=494.52;AN=16834;AC=77;NS=8438;AC_Hom=4;AC_Het=73;AC_Hemi=0;MAF=0.00456269;HWE=0.0128566;NFAM=72
1	56710338	292200_2	N	[1:55760799[N	68.88	LOW	SVTYPE=BND;POS=56710338;STRANDS=--:4;IMPRECISE;CIPOS=-187,10;CIEND=-166,10;CIPOS95=-82,2;CIEND95=-71,2;MATEID=292200_1;EVENT=292200;SECONDARY;SU=4;PE=4;SR=0;ALG=PROD;AF=5.94e-05;NSAMP=1;MSQ=68.88;AN=16834;AC=1;NS=8438;AC_Hom=0;AC_Het=1;AC_Hemi=0;MAF=5.92557e-05;HWE=1;NFAM=1
1	56735848	81135	N	<DEL>	1471.77	PASS	SVTYPE=DEL;POS=56735848;SVLEN=-5189;END=56741037;STRANDS=+-:64;CIPOS=-22,20;CIEND=-30,30;CIPOS95=0,0;CIEND95=0,0;SU=64;PE=34;SR=30;ALG=PROD;AF=0.0001188;NSAMP=2;MSQ=735.88;AN=16834;AC=2;NS=8438;AC_Hom=0;AC_Het=2;AC_Hemi=0;MAF=0.000118511;HWE=1;NFAM=1
1	56795936	81136	N	<DEL>	746.25	PASS	SVTYPE=DEL;POS=56795936;SVLEN=-3965;END=56799901;STRANDS=+-:36;CIPOS=-23,22;CIEND=-24,22;CIPOS95=0,0;CIEND95=0,0;SU=36;PE=21;SR=15;ALG=PROD;AF=0.0001188;NSAMP=2;MSQ=373.12;AN=16834;AC=2;NS=8438;AC_Hom=0;AC_Het=2;AC_Hemi=0;MAF=0.000118511;HWE=1;NFAM=2
1	56810904	254095	N	<DUP>	653.75	PASS	SVTYPE=DUP;POS=56810904;SVLEN=2213;END=56813117;STRANDS=-+:43;CIPOS=-10,9;CIEND=-6,4;CIPOS95=0,0;CIEND95=0,0;SU=43;PE=36;SR=7;ALG=PROD;AF=0.0001188;NSAMP=1;MSQ=651.31;AN=16834;AC=2;NS=8438;AC_Hom=2;AC_Het=0;AC_Hemi=0;MAF=0.000118511;HWE=5.92593e-05;NFAM=1
1	56814237	81137_1	N	N[1:56814291[	23419.9	LOW	SVTYPE=BND;POS=56814237;STRANDS=+-:23;CIPOS=-9,8;CIEND=-9,8;CIPOS95=0,0;CIEND95=0,0;MATEID=81137_2;EVENT=81137;SU=23;PE=0;SR=23;ALG=PROD;AF=0.0481;NSAMP=635;MSQ=34.03;AN=16154;AC=777;NS=8097;AC_Hom=284;AC_Het=494;AC_Hemi=0;MAF=0.0480425;HWE=0;NFAM=591
1	56814288	8100_1	N	]5:169940068]N	2110.48	LOW	SVTYPE=BND;POS=56814288;STRANDS=-+:12;CIPOS=-25,28;CIEND=-29,28;CIPOS95=0,0;CIEND95=0,0;MATEID=8100_2;EVENT=8100;SU=12;PE=0;SR=12;ALG=PROD;AF=0.005703;NSAMP=96;MSQ=21.03;AN=16834;AC=96;NS=8438;AC_Hom=0;AC_Het=96;AC_Hemi=0;MAF=0.00568855;HWE=1;NFAM=94
1	56814291	81137_2	N	]1:56814237]N	23419.9	LOW	SVTYPE=BND;POS=56814237;STRANDS=+-:23;CIPOS=-9,8;CIEND=-9,8;CIPOS95=0,0;CIEND95=0,0;MATEID=81137_1;EVENT=81137;SECONDARY;SU=23;PE=0;SR=23;ALG=PROD;AF=0.0481;NSAMP=635;MSQ=34.03;AN=16154;AC=777;NS=8097;AC_Hom=284;AC_Het=494;AC_Hemi=0;MAF=0.0480425;HWE=0;NFAM=591
1	56831124	81138	N	<DEL:ME:LINE|L1|L1HS>	5.18488e+06	PASS	SVTYPE=MEI;POS=56831124;SVLEN=-3837;END=56834961;STRANDS=+-:191606;CIPOS=0,0;CIEND=0,0;CIPOS95=0,0;CIEND95=0,0;SU=191606;PE=106275;SR=85331;ALG=PROD;AF=0.5332;NSAMP=6492;MSQ=796.65;AN=16834;AC=8976;NS=8438;AC_Hom=4978;AC_Het=4018;AC_Hemi=0;MAF=0.466935;HWE=6.87138e-05;NFAM=5694
1	56857280	81139	N	<DEL>	2448.33	PASS	SVTYPE=DEL;POS=56857280;SVLEN=-908;END=56858188;STRANDS=+-:108;CIPOS=-6,9;CIEND=-5,2;CIPOS95=0,0;CIEND95=0,0;SU=108;PE=65;SR=43;ALG=PROD;AF=0.0004158;NSAMP=7;MSQ=349.76;AN=16834;AC=7;NS=8438;AC_Hom=0;AC_Het=7;AC_Hemi=0;MAF=0.00041479;HWE=1;NFAM=7
1	56863823	81140	N	<DEL>	524.44	PASS	SVTYPE=DEL;POS=56863823;SVLEN=-644;END=56864467;STRANDS=+-:23;CIPOS=-4,3;CIEND=-10,10;CIPOS95=0,0;CIEND95=0,0;SU=23;PE=14;SR=9;ALG=PROD;AF=5.94e-05;NSAMP=1;MSQ=524.44;AN=16834;AC=1;NS=8438;AC_Hom=0;AC_Het=1;AC_Hemi=0;MAF=5.92557e-05;HWE=1;NFAM=1
1	56878687	6060_1	N	]3:56957104]N	1182.64	LOW	SVTYPE=BND;POS=56878687;STRANDS=-+:4;CIPOS=-9,8;CIEND=-9,8;CIPOS95=0,0;CIEND95=0,0;MATEID=6060_2;EVENT=6060;SU=4;PE=0;SR=4;ALG=PROD;AF=0.004158;NSAMP=70;MSQ=15.73;AN=16834;AC=70;NS=8438;AC_Hom=0;AC_Het=70;AC_Hemi=0;MAF=0.0041479;HWE=1;NFAM=67
1	56880237	3619_1	N	[18:9564696[N	6095.98	LOW	SVTYPE=BND;POS=56880237;STRANDS=--:5;CIPOS=-10,10;CIEND=-10,10;CIPOS95=0,0;CIEND95=0,0;MATEID=3619_2;EVENT=3619;SU=5;PE=0;SR=5;ALG=PROD;AF=0.01556;NSAMP=262;MSQ=22.24;AN=16834;AC=262;NS=8438;AC_Hom=0;AC_Het=263;AC_Hemi=0;MAF=0.0155843;HWE=0.27336;NFAM=257
1	56880237	5017_1	N	]2:210731258]N	8265.4	LOW	SVTYPE=BND;POS=56880237;STRANDS=-+:4;CIPOS=-29,28;CIEND=-29,28;CIPOS95=0,0;CIEND95=0,0;MATEID=5017_2;EVENT=5017;SU=4;PE=0;SR=4;ALG=PROD;AF=0.02144;NSAMP=361;MSQ=21.62;AN=16834;AC=361;NS=8438;AC_Hom=0;AC_Het=363;AC_Hemi=0;MAF=0.0215098;HWE=0.034768;NFAM=356
1	56886057	4265_1	N	]2:10147496]N	3782.83	LOW	SVTYPE=BND;POS=56886057;STRANDS=-+:39;CIPOS=-9,8;CIEND=-9,8;CIPOS95=0,0;CIEND95=0,0;MATEID=4265_2;EVENT=4265;SU=39;PE=0;SR=39;ALG=PROD;AF=0.009208;NSAMP=155;MSQ=22.84;AN=16834;AC=155;NS=8438;AC_Hom=0;AC_Het=156;AC_Hemi=0;MAF=0.0092439;HWE=1;NFAM=151
1	56886113	10564_1	N	N]9:136591518]	2667.27	LOW	SVTYPE=BND;POS=56886113;STRANDS=++:21;CIPOS=-29,28;CIEND=-29,28;CIPOS95=0,0;CIEND95=0,0;MATEID=10564_2;EVENT=10564;SU=21;PE=0;SR=21;ALG=PROD;AF=0.007604;NSAMP=128;MSQ=19.62;AN=16834;AC=128;NS=8438;AC_Hom=0;AC_Het=128;AC_Hemi=0;MAF=0.00758474;HWE=1;NFAM=126
1	56887711	81141	N	<DEL:ME:SINE|Alu|AluYa5>	7.79534e+06	PASS	SVTYPE=MEI;POS=56887711;SVLEN=-308;END=56888019;STRANDS=+-:157071;CIPOS=0,0;CIEND=0,0;CIPOS95=0,0;CIEND95=0,0;SU=157071;PE=34640;SR=122431;ALG=PROD;AF=0.7814;NSAMP=7962;MSQ=976.74;AN=16834;AC=13154;NS=8438;AC_Hom=10408;AC_Het=2775;AC_Hemi=0;MAF=0.218831;HWE=0.00051727;NFAM=6996
1	56950345	81142_1	N	N[1:56952386[	8288.87	PASS	SVTYPE=BND;POS=56950345;STRANDS=+-:327;CIPOS=-2,1;CIEND=-2,0;CIPOS95=0,0;CIEND95=0,0;MATEID=81142_2;EVENT=81142;SU=327;PE=184;SR=143;ALG=PROD;AF=0.0008911;NSAMP=14;MSQ=592.06;AN=16834;AC=15;NS=8438;AC_Hom=2;AC_Het=13;AC_Hemi=0;MAF=0.000888836;HWE=0.00620786;NFAM=13
1	56951659	81143_1	N	N[1:222288097[	8612.1	LOW	SVTYPE=BND;POS=56951659;STRANDS=+-:152;CIPOS=-4,3;CIEND=-4,3;CIPOS95=0,0;CIEND95=0,0;MATEID=81143_2;EVENT=81143;SU=152;PE=0;SR=152;ALG=PROD;AF=0.01402;NSAMP=236;MSQ=35.88;AN=16834;AC=236;NS=8438;AC_Hom=0;AC_Het=236;AC_Hemi=0;MAF=0.0139844;HWE=0.415439;NFAM=233
1	56952386	81142_2	N	]1:56950345]N	8288.87	PASS	SVTYPE=BND;POS=56950345;STRANDS=+-:327;CIPOS=-2,0;CIEND=-2,1;CIPOS95=0,0;CIEND95=0,0;MATEID=81142_1;EVENT=81142;SECONDARY;SU=327;PE=184;SR=143;ALG=PROD;AF=0.0008911;NSAMP=14;MSQ=592.06;AN=16834;AC=15;NS=8438;AC_Hom=2;AC_Het=13;AC_Hemi=0;MAF=0.000888836;HWE=0.00620786;NFAM=13
1	56978284	2806_1	N	]15:90673970]N	55048	LOW	SVTYPE=BND;POS=56978284;STRANDS=-+:184;CIPOS=-6,5;CIEND=-6,5;CIPOS95=0,0;CIEND95=0,0;MATEID=2806_2;EVENT=2806;SU=184;PE=0;SR=184;ALG=PROD;AF=0.09006;NSAMP=1516;MSQ=35.68;AN=16834;AC=1516;NS=8438;AC_Hom=0;AC_Het=1520;AC_Hemi=0;MAF=0.0900687;HWE=4.59261e-33;NFAM=1398
1	56986531	81144_1	N	N[1:56986833[	4.99	LOW	SVTYPE=BND;POS=56986531;STRANDS=+-:4;CIPOS=-9,8;CIEND=-9,8;CIPOS95=0,0;CIEND95=0,0;MATEID=81144_2;EVENT=81144;SU=4;PE=0;SR=4;ALG=PROD;AF=5.94e-05;NSAMP=1;MSQ=4.64;AN=16834;AC=1;NS=8438;AC_Hom=0;AC_Het=1;AC_Hemi=0;MAF=5.92557e-05;HWE=1;NFAM=1
1	56986833	81144_2	N	]1:56986531]N	4.99	LOW	SVTYPE=BND;POS=56986531;STRANDS=+-:4;CIPOS=-9,8;CIEND=-9,8;CIPOS95=0,0;CIEND95=0,0;MATEID=81144_1;EVENT=81144;SECONDARY;SU=4;PE=0;SR=4;ALG=PROD;AF=5.94e-05;NSAMP=1;MSQ=4.64;AN=16834;AC=1;NS=8438;AC_Hom=0;AC_Het=1;AC_Hemi=0;MAF=5.92557e-05;HWE=1;NFAM=1
1	56996032	254096	N	<DUP>	655884	PASS	SVTYPE=DUP;POS=56996032;SVLEN=314;END=56996346;STRANDS=-+:38046;CIPOS=0,0;CIEND=0,0;CIPOS95=0,0;CIEND95=0,0;SU=38046;PE=10566;SR=27480;ALG=PROD;AF=0.3197;NSAMP=4835;MSQ=135.4;AN=16834;AC=5382;NS=8438;AC_Hom=1094;AC_Het=4301;AC_Hemi=0;MAF=0.319685;HWE=0;NFAM=4317
1	57016963	5868_1	N	]3:11691367]N	12778.3	LOW	SVTYPE=BND;POS=57016963;STRANDS=-+:57;CIPOS=-9,8;CIEND=-9,8;CIPOS95=0,0;CIEND95=0,0;MATEID=5868_2;EVENT=5868;SU=57;PE=0;SR=57;ALG=PROD;AF=0.01622;NSAMP=266;MSQ=47.45;AN=16834;AC=273;NS=8438;AC_Hom=14;AC_Het=260;AC_Hemi=0;MAF=0.0162361;HWE=0.00669122;NFAM=265
1	57016966	253821_2	N	N[1:35267831[	199820	LOW	SVTYPE=BND;POS=35267831;STRANDS=-+:7879;CIPOS=-21,24;CIEND=-25,10;CIPOS95=0,0;CIEND95=0,0;MATEID=253821_1;EVENT=253821;SECONDARY;SU=7879;PE=6008;SR=1871;ALG=PROD;AF=0.2516;NSAMP=4113;MSQ=48.11;AN=16834;AC=4235;NS=8438;AC_Hom=244;AC_Het=4001;AC_Hemi=0;MAF=0.251541;HWE=0;NFAM=3666
1	57016966	81145_1	N	N[1:91134091[	373.87	LOW	SVTYPE=BND;POS=57016966;STRANDS=+-:4;CIPOS=-9,8;CIEND=-9,8;CIPOS95=0,0;CIEND95=0,0;MATEID=81145_2;EVENT=81145;SU=4;PE=0;SR=4;ALG=PROD;AF=0.001604;NSAMP=27;MSQ=12.8;AN=16834;AC=27;NS=8438;AC_Hom=0;AC_Het=27;AC_Hemi=0;MAF=0.00159991;HWE=1;NFAM=26
1	57016992	79794_2	N	]1:35267941]N	137882	LOW	SVTYPE=BND;POS=35267941;STRANDS=+-:539;CIPOS=-1,1;CIEND=0,0;CIPOS95=0,0;CIEND95=0,0;MATEID=79794_1;EVENT=79794;SECONDARY;SU=539;PE=8;SR=531;ALG=PROD;AF=0.1224;NSAMP=2010;MSQ=68.12;AN=16834;AC=2060;NS=8438;AC_Hom=100;AC_Het=1964;AC_Hemi=0;MAF=0.122304;HWE=2.43752e-17;NFAM=1838
1	57016993	5696_1	N	N[22:27874437[	980.9	LOW	SVTYPE=BND;POS=57016993;STRANDS=-+:460,+-:28;IMPRECISE;CIPOS=-226,289;CIEND=-439,558;CIPOS95=-32,32;CIEND95=-79,79;MATEID=5696_2;EVENT=5696;SU=488;PE=84;SR=404;ALG=SUM;AF=0.002376;NSAMP=40;MSQ=23.65;RETAINED;AN=16834;AC=40;NS=8438;AC_Hom=0;AC_Het=40;AC_Hemi=0;MAF=0.00237023;HWE=1;NFAM=40
1	57016993	5698_1	N	]22:27874437]N	40453.3	LOW	SVTYPE=BND;POS=57016993;STRANDS=-+:224;CIPOS=-3,3;CIEND=0,0;CIPOS95=0,0;CIEND95=0,0;MATEID=5698_2;EVENT=5698;SU=224;PE=7;SR=217;ALG=PROD;AF=0.04746;NSAMP=799;MSQ=50.12;AN=16834;AC=799;NS=8438;AC_Hom=0;AC_Het=800;AC_Hemi=0;MAF=0.0474046;HWE=3.9153e-09;NFAM=744
1	57022539	3315_1	N	N]17:59583180]	285.09	LOW	SVTYPE=BND;POS=57022539;STRANDS=++:4;IMPRECISE;CIPOS=-10,455;CIEND=-8,516;CIPOS95=-1,149;CIEND95=0,185;MATEID=3315_2;EVENT=3315;SU=4;PE=4;SR=0;ALG=PROD;AF=0.0009505;NSAMP=16;MSQ=14.68;AN=16834;AC=16;NS=8438;AC_Hom=0;AC_Het=16;AC_Hemi=0;MAF=0.000948092;HWE=1;NFAM=15
1	57022611	1924_1	N	N]13:81742432]	365.24	LOW	SVTYPE=BND;POS=57022611;STRANDS=++:5;IMPRECISE;CIPOS=-10,319;CIEND=-10,439;CIPOS95=-2,86;CIEND95=-1,157;MATEID=1924_2;EVENT=1924;SU=5;PE=5;SR=0;ALG=PROD;AF=0.001247;NSAMP=21;MSQ=12.62;AN=16834;AC=21;NS=8438;AC_Hom=0;AC_Het=22;AC_Hemi=0;MAF=0.00130363;HWE=1;NFAM=21
1	57022628	292203_1	N	[1:74372071[N	341.6	LOW	SVTYPE=BND;POS=57022628;STRANDS=--:4;IMPRECISE;CIPOS=-269,10;CIEND=-244,10;CIPOS95=-144,1;CIEND95=-123,1;MATEID=292203_2;EVENT=292203;SU=4;PE=4;SR=0;ALG=PROD;AF=0.0007128;NSAMP=12;MSQ=27.73;AN=16834;AC=12;NS=8438;AC_Hom=0;AC_Het=12;AC_Hemi=0;MAF=0.000711069;HWE=1;NFAM=11
1	57022643	3043_1	N	N[16:53026388[	27.68	LOW	SVTYPE=BND;POS=57022643;STRANDS=+-:4;IMPRECISE;CIPOS=-10,414;CIEND=-345,10;CIPOS95=-2,122;CIEND95=-160,1;MATEID=3043_2;EVENT=3043;SU=4;PE=4;SR=0;ALG=PROD;AF=5.94e-05;NSAMP=1;MSQ=23.87;AN=16834;AC=1;NS=8438;AC_Hom=0;AC_Het=1;AC_Hemi=0;MAF=5.92557e-05;HWE=1;NFAM=1
1	57022656	3976_1	N	N[19:21444674[	96.77	LOW	SVTYPE=BND;POS=57022656;STRANDS=+-:5;IMPRECISE;CIPOS=-10,309;CIEND=-532,10;CIPOS95=-2,69;CIEND95=-167,0;MATEID=3976_2;EVENT=3976;SU=5;PE=5;SR=0;ALG=PROD;AF=0.0001782;NSAMP=3;MSQ=31.93;AN=16834;AC=3;NS=8438;AC_Hom=0;AC_Het=3;AC_Hemi=0;MAF=0.000177767;HWE=1;NFAM=3
1	57022683	993_1	N	N[11:109914783[	916.22	LOW	SVTYPE=BND;POS=57022683;STRANDS=+-:8;IMPRECISE;CIPOS=-30,263;CIEND=-313,30;CIPOS95=-30,55;CIEND95=-122,30;MATEID=993_2;EVENT=993;SU=8;PE=8;SR=0;ALG=PROD;AF=0.002614;NSAMP=44;MSQ=17.98;AN=16834;AC=44;NS=8438;AC_Hom=0;AC_Het=44;AC_Hemi=0;MAF=0.00260725;HWE=1;NFAM=42
1	57022687	1536_1	N	N]12:107863832]	42468.9	LOW	SVTYPE=BND;POS=57022687;STRANDS=++:574,--:1;IMPRECISE;CIPOS=-11,16;CIEND=-15,100;CIPOS95=-3,3;CIEND95=-9,9;MATEID=1536_2;EVENT=1536;SU=575;PE=575;SR=0;ALG=PROD;AF=0.06671;NSAMP=1123;MSQ=37.08;AN=16834;AC=1123;NS=8438;AC_Hom=0;AC_Het=1128;AC_Hemi=0;MAF=0.0668405;HWE=4.28466e-18;NFAM=979
1	57022696	1227_1	N	]12:29243994]N	487.69	LOW	SVTYPE=BND;POS=57022696;STRANDS=-+:8;IMPRECISE;CIPOS=-239,50;CIEND=-50,509;CIPOS95=-49,49;CIEND95=-50,126;MATEID=1227_2;EVENT=1227;SU=8;PE=8;SR=0;ALG=PROD;AF=0.001307;NSAMP=21;MSQ=22.03;AN=16834;AC=22;NS=8438;AC_Hom=2;AC_Het=20;AC_Hemi=0;MAF=0.00130363;HWE=0.013612;NFAM=19
1	57022714	1535_1	N	[12:107863619[N	263148	LOW	SVTYPE=BND;POS=57022714;STRANDS=--:8563;IMPRECISE;CIPOS=-110,34;CIEND=-215,42;CIPOS95=-3,3;CIEND95=-16,16;MATEID=1535_2;EVENT=1535;SU=8563;PE=8563;SR=0;ALG=PROD;AF=0.1929;NSAMP=3247;MSQ=80.62;AN=16834;AC=3247;NS=8438;AC_Hom=0;AC_Het=3259;AC_Hemi=0;MAF=0.193114;HWE=0;NFAM=2765
1	57022714	8071_1	N	[5:163001158[N	1057.92	LOW	SVTYPE=BND;POS=57022714;STRANDS=--:16;IMPRECISE;CIPOS=-195,30;CIEND=-418,15;CIPOS95=-34,30;CIEND95=-99,15;MATEID=8071_2;EVENT=8071;SU=16;PE=16;SR=0;ALG=PROD;AF=0.002614;NSAMP=44;MSQ=22.66;AN=16834;AC=44;NS=8438;AC_Hom=0;AC_Het=44;AC_Hemi=0;MAF=0.00260725;HWE=1;NFAM=44
1	57022719	1922_1	N	[13:81742249[N	3919.97	LOW	SVTYPE=BND;POS=57022719;STRANDS=--:67;IMPRECISE;CIPOS=-204,21;CIEND=-350,10;CIPOS95=-18,18;CIEND95=-65,10;MATEID=1922_2;EVENT=1922;SU=67;PE=67;SR=0;ALG=PROD;AF=0.0101;NSAMP=170;MSQ=22.17;AN=16834;AC=170;NS=8438;AC_Hom=0;AC_Het=170;AC_Hemi=0;MAF=0.0100735;HWE=1;NFAM=159
1	57022722	292204_1	N	[1:244319836[N	1023.22	LOW	SVTYPE=BND;POS=57022722;STRANDS=--:21;IMPRECISE;CIPOS=-217,31;CIEND=-523,30;CIPOS95=-34,31;CIEND95=-105,30;MATEID=292204_2;EVENT=292204;SU=21;PE=21;SR=0;ALG=PROD;AF=0.003445;NSAMP=58;MSQ=16.04;AN=16834;AC=58;NS=8438;AC_Hom=0;AC_Het=58;AC_Hemi=0;MAF=0.00343683;HWE=1;NFAM=57
1	57022722	995_1	N	]11:109914960]N	12157.9	LOW	SVTYPE=BND;POS=57022722;STRANDS=-+:138;IMPRECISE;CIPOS=-138,18;CIEND=-13,369;CIPOS95=-7,7;CIEND95=-13,48;MATEID=995_2;EVENT=995;SU=138;PE=138;SR=0;ALG=PROD;AF=0.024;NSAMP=404;MSQ=29.14;AN=16834;AC=404;NS=8438;AC_Hom=0;AC_Het=406;AC_Hemi=0;MAF=0.0240578;HWE=0.0164331;NFAM=392
1	57022730	3044_1	N	]16:53026552]N	24858.5	LOW	SVTYPE=BND;POS=57022730;STRANDS=-+:33;IMPRECISE;CIPOS=-207,45;CIEND=-8,506;CIPOS95=-33,33;CIEND95=-8,104;MATEID=3044_2;EVENT=3044;SU=33;PE=33;SR=0;ALG=PROD;AF=0.06154;NSAMP=1036;MSQ=23.03;AN=16834;AC=1036;NS=8438;AC_Hom=0;AC_Het=1038;AC_Hemi=0;MAF=0.0615075;HWE=3.02765e-15;NFAM=928
1	57022730	3977_1	N	]19:21444793]N	29817.1	LOW	SVTYPE=BND;POS=57022730;STRANDS=-+:5;IMPRECISE;CIPOS=-146,10;CIEND=-10,398;CIPOS95=-62,2;CIEND95=-1,157;MATEID=3977_2;EVENT=3977;SU=5;PE=5;SR=0;ALG=PROD;AF=0.07051;NSAMP=1187;MSQ=24.25;AN=16834;AC=1187;NS=8438;AC_Hom=0;AC_Het=1190;AC_Hemi=0;MAF=0.0705143;HWE=5.4558e-20;NFAM=1069
1	57022731	634_1	N	N]11:84213245]	103511	LOW	SVTYPE=BND;POS=57022731;STRANDS=++:14;IMPRECISE;CIPOS=-30,29;CIEND=-30,28;CIPOS95=-3,3;CIEND95=0,0;MATEID=634_2;EVENT=634;SU=14;PE=10;SR=4;ALG=PROD;AF=0.1818;NSAMP=2736;MSQ=37.49;AN=16834;AC=3060;NS=8438;AC_Hom=650;AC_Het=2414;AC_Hemi=0;MAF=0.18156;HWE=0.000743095;NFAM=2472
1	57022737	149_1	N	[10:4303991[N	703.49	LOW	SVTYPE=BND;POS=57022737;STRANDS=--:9;IMPRECISE;CIPOS=-200,50;CIEND=-487,30;CIPOS95=-71,50;CIEND95=-137,30;MATEID=149_2;EVENT=149;SU=9;PE=9;SR=0;ALG=PROD;AF=0.001188;NSAMP=20;MSQ=34.79;AN=16834;AC=20;NS=8438;AC_Hom=0;AC_Het=20;AC_Hemi=0;MAF=0.00118511;HWE=1;NFAM=20
1	57022738	6340_1	N	N]3:130081114]	8694.8	LOW	SVTYPE=BND;POS=57022738;STRANDS=++:4;CIPOS=-29,28;CIEND=-29,28;CIPOS95=0,0;CIEND95=0,0;MATEID=6340_2;EVENT=6340;SU=4;PE=0;SR=4;ALG=PROD;AF=0.02109;NSAMP=350;MSQ=23.83;AN=16834;AC=355;NS=8438;AC_Hom=10;AC_Het=346;AC_Hemi=0;MAF=0.021095;HWE=0.427358;NFAM=347
1	57022752	2246_1	N	N[14:59634822[	99.02	LOW	SVTYPE=BND;POS=57022752;STRANDS=+-:9;IMPRECISE;CIPOS=-50,360;CIEND=-201,50;CIPOS95=-50,103;CIEND95=-53,50;MATEID=2246_2;EVENT=2246;SU=9;PE=9;SR=0;ALG=PROD;AF=0.0001188;NSAMP=2;MSQ=46.38;AN=16834;AC=2;NS=8438;AC_Hom=0;AC_Het=2;AC_Hemi=0;MAF=0.000118511;HWE=1;NFAM=2
1	57022793	6894_1	N	]4:74502398]N	28.96	LOW	SVTYPE=BND;POS=57022793;STRANDS=-+:4;IMPRECISE;CIPOS=-345,30;CIEND=-30,565;CIPOS95=-168,30;CIEND95=-30,194;MATEID=6894_2;EVENT=6894;SU=4;PE=4;SR=0;ALG=PROD;AF=0.0001782;NSAMP=3;MSQ=9.09;AN=16834;AC=3;NS=8438;AC_Hom=0;AC_Het=3;AC_Hemi=0;MAF=0.000177767;HWE=1;NFAM=3
1	57033357	81146	N	<DEL>	338.33	PASS	SVTYPE=DEL;POS=57033357;SVLEN=-1149;END=57034506;STRANDS=+-:23;IMPRECISE;CIPOS=-50,208;CIEND=-206,46;CIPOS95=-18,18;CIEND95=-48,46;SU=23;PE=23;SR=0;ALG=PROD;AF=0.0001782;NSAMP=3;MSQ=112.78;AN=16834;AC=3;NS=8438;AC_Hom=0;AC_Het=3;AC_Hemi=0;MAF=0.000177767;HWE=1;NFAM=3
1	57100947	5439_1	N	]20:56989932]N	5481.04	LOW	SVTYPE=BND;POS=57100947;STRANDS=-+:176;IMPRECISE;CIPOS=-191,10;CIEND=-16,365;CIPOS95=-10,10;CIEND95=-16,41;MATEID=5439_2;EVENT=5439;SU=176;PE=176;SR=0;ALG=PROD;AF=0.006297;NSAMP=106;MSQ=51.18;AN=16834;AC=106;NS=8438;AC_Hom=0;AC_Het=106;AC_Hemi=0;MAF=0.00628111;HWE=1;NFAM=105
1	57105814	81147_1	N	N[1:57105866[	276.24	PASS	SVTYPE=BND;POS=57105814;STRANDS=+-:7;CIPOS=-5,4;CIEND=-5,4;CIPOS95=0,0;CIEND95=0,0;MATEID=81147_2;EVENT=81147;SU=7;PE=0;SR=7;ALG=PROD;AF=5.94e-05;NSAMP=1;MSQ=275.72;AN=16834;AC=1;NS=8438;AC_Hom=0;AC_Het=1;AC_Hemi=0;MAF=5.92557e-05;HWE=1;NFAM=1
1	57105866	81147_2	N	]1:57105814]N	276.24	PASS	SVTYPE=BND;POS=57105814;STRANDS=+-:7;CIPOS=-5,4;CIEND=-5,4;CIPOS95=0,0;CIEND95=0,0;MATEID=81147_1;EVENT=81147;SECONDARY;SU=7;PE=0;SR=7;ALG=PROD;AF=5.94e-05;NSAMP=1;MSQ=275.72;AN=16834;AC=1;NS=8438;AC_Hom=0;AC_Het=1;AC_Hemi=0;MAF=5.92557e-05;HWE=1;NFAM=1
1	57119558	4668_1	N	]2:120029057]N	1520.83	LOW	SVTYPE=BND;POS=57119558;STRANDS=-+:14;CIPOS=-26,25;CIEND=-26,25;CIPOS95=0,0;CIEND95=0,0;MATEID=4668_2;EVENT=4668;SU=14;PE=0;SR=14;ALG=PROD;AF=0.003445;NSAMP=58;MSQ=25.21;AN=16834;AC=58;NS=8438;AC_Hom=0;AC_Het=58;AC_Hemi=0;MAF=0.00343683;HWE=1;NFAM=58
1	57155562	81148	N	<DEL>	260.04	PASS	SVTYPE=DEL;POS=57155562;SVLEN=-129;END=57155691;STRANDS=+-:11;CIPOS=-3,2;CIEND=-3,2;CIPOS95=0,0;CIEND95=0,0;SU=11;PE=0;SR=11;ALG=PROD;AF=5.94e-05;NSAMP=1;MSQ=257.81;AN=16834;AC=1;NS=8438;AC_Hom=0;AC_Het=1;AC_Hemi=0;MAF=5.92557e-05;HWE=1;NFAM=1
1	57155610	4903_1	N	N]2:181827340]	40.71	LOW	SVTYPE=BND;POS=57155610;STRANDS=++:8;CIPOS=-29,28;CIEND=-29,28;CIPOS95=0,0;CIEND95=0,0;MATEID=4903_2;EVENT=4903;SU=8;PE=0;SR=8;ALG=PROD;AF=0.0002376;NSAMP=4;MSQ=9.35;AN=16834;AC=4;NS=8438;AC_Hom=0;AC_Het=4;AC_Hemi=0;MAF=0.000237023;HWE=1;NFAM=4
1	57158829	81149_1	N	N[1:57158943[	551.26	LOW	SVTYPE=BND;POS=57158829;STRANDS=+-:19;CIPOS=-24,23;CIEND=-24,23;CIPOS95=0,0;CIEND95=0,0;MATEID=81149_2;EVENT=81149;SU=19;PE=0;SR=19;ALG=PROD;AF=0.0002376;NSAMP=4;MSQ=137.81;AN=16834;AC=4;NS=8438;AC_Hom=0;AC_Het=4;AC_Hemi=0;MAF=0.000237023;HWE=1;NFAM=4
1	57158943	81149_2	N	]1:57158829]N	551.26	LOW	SVTYPE=BND;POS=57158829;STRANDS=+-:19;CIPOS=-24,23;CIEND=-24,23;CIPOS95=0,0;CIEND95=0,0;MATEID=81149_1;EVENT=81149;SECONDARY;SU=19;PE=0;SR=19;ALG=PROD;AF=0.0002376;NSAMP=4;MSQ=137.81;AN=16834;AC=4;NS=8438;AC_Hom=0;AC_Het=4;AC_Hemi=0;MAF=0.000237023;HWE=1;NFAM=4
1	57177543	81150	N	<DEL>	281.79	PASS	SVTYPE=DEL;POS=57177543;SVLEN=-757;END=57178300;STRANDS=+-:11;CIPOS=-6,6;CIEND=-10,10;CIPOS95=0,0;CIEND95=0,0;SU=11;PE=6;SR=5;ALG=PROD;AF=5.94e-05;NSAMP=1;MSQ=281.79;AN=16834;AC=1;NS=8438;AC_Hom=0;AC_Het=1;AC_Hemi=0;MAF=5.92557e-05;HWE=1;NFAM=1
1	57200044	81151	N	<DEL>	206.59	PASS	SVTYPE=DEL;POS=57200044;SVLEN=-514;END=57200558;STRANDS=+-:8;IMPRECISE;CIPOS=-10,334;CIEND=-358,6;CIPOS95=0,107;CIEND95=-119,0;SU=8;PE=8;SR=0;ALG=PROD;AF=5.94e-05;NSAMP=1;MSQ=206.58;AN=16834;AC=1;NS=8438;AC_Hom=0;AC_Het=1;AC_Hemi=0;MAF=5.92557e-05;HWE=1;NFAM=1
1	57225751	292205_1	N	[1:203838436[N	47.33	LOW	SVTYPE=BND;POS=57225751;STRANDS=--:4;IMPRECISE;CIPOS=-9,9;CIEND=-10,7;CIPOS95=0,1;CIEND95=-2,0;MATEID=292205_2;EVENT=292205;SU=4;PE=0;SR=4;ALG=PROD;AF=0.0001782;NSAMP=3;MSQ=15.77;AN=16834;AC=3;NS=8438;AC_Hom=0;AC_Het=3;AC_Hemi=0;MAF=0.000177767;HWE=1;NFAM=3
1	57242625	81152_1	N	N[1:57243002[	4.87921e+06	PASS	SVTYPE=BND;POS=57242625;STRANDS=+-:21968;CIPOS=-1,30;CIEND=-15,5;CIPOS95=0,0;CIEND95=0,0;MATEID=81152_2;EVENT=81152;SU=21968;PE=21968;SR=0;ALG=PROD;AF=0.4837;NSAMP=8120;MSQ=599.07;AN=16834;AC=8143;NS=8438;AC_Hom=46;AC_Het=8118;AC_Hemi=0;MAF=0.483764;HWE=0;NFAM=7158
1	57243002	81152_2	N	]1:57242625]N	4.87921e+06	PASS	SVTYPE=BND;POS=57242625;STRANDS=+-:21968;CIPOS=-15,5;CIEND=-1,30;CIPOS95=0,0;CIEND95=0,0;MATEID=81152_1;EVENT=81152;SECONDARY;SU=21968;PE=21968;SR=0;ALG=PROD;AF=0.4837;NSAMP=8120;MSQ=599.07;AN=16834;AC=8143;NS=8438;AC_Hom=46;AC_Het=8118;AC_Hemi=0;MAF=0.483764;HWE=0;NFAM=7158
1	57246600	254097_1	N	]1:69802392]N	568.7	LOW	SVTYPE=BND;POS=57246600;STRANDS=-+:62;IMPRECISE;CIPOS=-305,31;CIEND=-30,287;CIPOS95=-25,25;CIEND95=-25,25;MATEID=254097_2;EVENT=254097;SU=62;PE=62;SR=0;ALG=PROD;AF=0.000594;NSAMP=9;MSQ=60.97;AN=16834;AC=10;NS=8438;AC_Hom=2;AC_Het=8;AC_Hemi=0;MAF=0.000592557;HWE=0.00266445;NFAM=9
1	57262180	81153	N	<DEL>	725.4	PASS	SVTYPE=DEL;POS=57262180;SVLEN=-857;END=57263037;STRANDS=+-:31;CIPOS=-25,26;CIEND=-24,21;CIPOS95=0,0;CIEND95=0,0;SU=31;PE=18;SR=13;ALG=PROD;AF=0.0001188;NSAMP=2;MSQ=362.7;AN=16834;AC=2;NS=8438;AC_Hom=0;AC_Het=2;AC_Hemi=0;MAF=0.000118511;HWE=1;NFAM=2
1	57298387	2537_1	N	]15:34511581]N	761.77	LOW	SVTYPE=BND;POS=57298387;STRANDS=-+:8;CIPOS=-29,28;CIEND=-29,28;CIPOS95=0,0;CIEND95=0,0;MATEID=2537_2;EVENT=2537;SU=8;PE=0;SR=8;ALG=PROD;AF=0.00202;NSAMP=34;MSQ=20.25;AN=16834;AC=34;NS=8438;AC_Hom=0;AC_Het=35;AC_Hemi=0;MAF=0.00207395;HWE=1;NFAM=33
1	57298431	5518_1	N	]21:24669022]N	423.58	LOW	SVTYPE=BND;POS=57298431;STRANDS=-+:36;CIPOS=-6,12;CIEND=-10,10;CIPOS95=0,0;CIEND95=0,0;MATEID=5518_2;EVENT=5518;SU=36;PE=0;SR=36;ALG=PROD;AF=0.0008911;NSAMP=15;MSQ=27.34;AN=16834;AC=15;NS=8438;AC_Hom=0;AC_Het=15;AC_Hemi=0;MAF=0.000888836;HWE=1;NFAM=15
1	57336361	10349_1	N	[9:84631464[N	2848.15	LOW	SVTYPE=BND;POS=57336361;STRANDS=--:4;CIPOS=-9,8;CIEND=-9,8;CIPOS95=0,0;CIEND95=0,0;MATEID=10349_2;EVENT=10349;SU=4;PE=0;SR=4;ALG=PROD;AF=0.00594;NSAMP=100;MSQ=28.07;AN=16834;AC=100;NS=8438;AC_Hom=0;AC_Het=100;AC_Hemi=0;MAF=0.00592557;HWE=1;NFAM=98
1	57340534	4810_1	N	N]2:156528081]	235.97	LOW	SVTYPE=BND;POS=57340534;STRANDS=++:5;IMPRECISE;CIPOS=-50,497;CIEND=-50,514;CIPOS95=-50,147;CIEND95=-50,131;MATEID=4810_2;EVENT=4810;SU=5;PE=5;SR=0;ALG=PROD;AF=0.0004752;NSAMP=8;MSQ=27.99;AN=16834;AC=8;NS=8438;AC_Hom=0;AC_Het=8;AC_Hemi=0;MAF=0.000474046;HWE=1;NFAM=8
1	57350946	254098_1	N	]1:149216891]N	887.91	LOW	SVTYPE=BND;POS=57350946;STRANDS=-+:4;CIPOS=-9,8;CIEND=-9,8;CIPOS95=0,0;CIEND95=0,0;MATEID=254098_2;EVENT=254098;SU=4;PE=0;SR=4;ALG=PROD;AF=0.003683;NSAMP=62;MSQ=11.41;AN=16834;AC=62;NS=8438;AC_Hom=0;AC_Het=62;AC_Hemi=0;MAF=0.00367386;HWE=1;NFAM=62
1	57351271	81154_1	N	N[1:182822074[	100515	LOW	SVTYPE=BND;POS=57351271;STRANDS=+-:6;CIPOS=-7,6;CIEND=-10,10;CIPOS95=0,0;CIEND95=0,0;MATEID=81154_2;EVENT=81154;SU=6;PE=1;SR=5;ALG=PROD;AF=0.1002;NSAMP=1687;MSQ=59.17;AN=16834;AC=1687;NS=8438;AC_Hom=0;AC_Het=1690;AC_Hemi=0;MAF=0.100142;HWE=2.44078e-41;NFAM=1647
1	57355635	81155	N	<DEL>	713.05	PASS	SVTYPE=DEL;POS=57355635;SVLEN=-7303;END=57362938;STRANDS=+-:20;IMPRECISE;CIPOS=-25,333;CIEND=-254,30;CIPOS95=-25,86;CIEND95=-42,30;SU=20;PE=20;SR=0;ALG=PROD;AF=0.0001188;NSAMP=2;MSQ=356.52;AN=16834;AC=2;NS=8438;AC_Hom=0;AC_Het=2;AC_Hemi=0;MAF=0.000118511;HWE=1;NFAM=2
1	57355636	292206_1	N	N]1:57358938]	596.33	PASS	SVTYPE=BND;POS=57355636;STRANDS=++:32;CIPOS=-23,21;CIEND=-23,21;CIPOS95=0,0;CIEND95=0,0;MATEID=292206_2;EVENT=292206;SU=32;PE=9;SR=23;ALG=PROD;AF=0.0001188;NSAMP=2;MSQ=298.17;AN=16834;AC=2;NS=8438;AC_Hom=0;AC_Het=2;AC_Hemi=0;MAF=0.000118511;HWE=1;NFAM=2
1	57358870	292207_1	N	[1:57362939[N	56.6	LOW	SVTYPE=BND;POS=57358870;STRANDS=--:10;CIPOS=-10,10;CIEND=-6,5;CIPOS95=0,0;CIEND95=0,0;MATEID=292207_2;EVENT=292207;SU=10;PE=4;SR=6;ALG=PROD;AF=5.94e-05;NSAMP=1;MSQ=56.6;AN=16834;AC=1;NS=8438;AC_Hom=0;AC_Het=1;AC_Hemi=0;MAF=5.92557e-05;HWE=1;NFAM=1
1	57358938	292206_2	N	N]1:57355636]	596.33	PASS	SVTYPE=BND;POS=57358938;STRANDS=++:32;CIPOS=-23,21;CIEND=-23,21;CIPOS95=0,0;CIEND95=0,0;MATEID=292206_1;EVENT=292206;SECONDARY;SU=32;PE=9;SR=23;ALG=PROD;AF=0.0001188;NSAMP=2;MSQ=298.17;AN=16834;AC=2;NS=8438;AC_Hom=0;AC_Het=2;AC_Hemi=0;MAF=0.000118511;HWE=1;NFAM=2
1	57362939	292207_2	N	[1:57358870[N	56.6	LOW	SVTYPE=BND;POS=57362939;STRANDS=--:10;CIPOS=-6,5;CIEND=-10,10;CIPOS95=0,0;CIEND95=0,0;MATEID=292207_1;EVENT=292207;SECONDARY;SU=10;PE=4;SR=6;ALG=PROD;AF=5.94e-05;NSAMP=1;MSQ=56.6;AN=16834;AC=1;NS=8438;AC_Hom=0;AC_Het=1;AC_Hemi=0;MAF=5.92557e-05;HWE=1;NFAM=1
1	57384817	81157_1	N	N[1:57385647[	18211.8	PASS	SVTYPE=BND;POS=57384817;STRANDS=+-:739;CIPOS=-3,3;CIEND=-2,0;CIPOS95=0,0;CIEND95=0,0;MATEID=81157_2;EVENT=81157;SU=739;PE=452;SR=287;ALG=PROD;AF=0.001782;NSAMP=29;MSQ=627.99;AN=16834;AC=30;NS=8438;AC_Hom=2;AC_Het=28;AC_Hemi=0;MAF=0.00177767;HWE=0.0254909;NFAM=26
1	57385647	81157_2	N	]1:57384817]N	18211.8	PASS	SVTYPE=BND;POS=57384817;STRANDS=+-:739;CIPOS=-2,0;CIEND=-3,3;CIPOS95=0,0;CIEND95=0,0;MATEID=81157_1;EVENT=81157;SECONDARY;SU=739;PE=452;SR=287;ALG=PROD;AF=0.001782;NSAMP=29;MSQ=627.99;AN=16834;AC=30;NS=8438;AC_Hom=2;AC_Het=28;AC_Hemi=0;MAF=0.00177767;HWE=0.0254909;NFAM=26
1	57408637	81159	N	<DEL>	596.46	PASS	SVTYPE=DEL;POS=57408637;SVLEN=-8573;END=57417210;STRANDS=+-:21;CIPOS=-5,10;CIEND=-8,2;CIPOS95=0,0;CIEND95=0,0;SU=21;PE=17;SR=4;ALG=PROD;AF=5.94e-05;NSAMP=1;MSQ=596.46;AN=16834;AC=1;NS=8438;AC_Hom=0;AC_Het=1;AC_Hemi=0;MAF=5.92557e-05;HWE=1;NFAM=1
1	57426501	81160_1	N	N[1:57426584[	944.58	LOW	SVTYPE=BND;POS=57426501;STRANDS=+-:23;CIPOS=-29,28;CIEND=-29,28;CIPOS95=0,0;CIEND95=0,0;MATEID=81160_2;EVENT=81160;SU=23;PE=0;SR=23;ALG=PROD;AF=0.0007128;NSAMP=12;MSQ=78.32;AN=16834;AC=12;NS=8438;AC_Hom=0;AC_Het=12;AC_Hemi=0;MAF=0.000711069;HWE=1;NFAM=6
1	57426584	81160_2	N	]1:57426501]N	944.58	LOW	SVTYPE=BND;POS=57426501;STRANDS=+-:23;CIPOS=-29,28;CIEND=-29,28;CIPOS95=0,0;CIEND95=0,0;MATEID=81160_1;EVENT=81160;SECONDARY;SU=23;PE=0;SR=23;ALG=PROD;AF=0.0007128;NSAMP=12;MSQ=78.32;AN=16834;AC=12;NS=8438;AC_Hom=0;AC_Het=12;AC_Hemi=0;MAF=0.000711069;HWE=1;NFAM=6
1	57429511	81161_1	N	N[1:57429724[	906.55	LOW	SVTYPE=BND;POS=57429511;STRANDS=+-:26;CIPOS=-25,23;CIEND=-24,23;CIPOS95=0,0;CIEND95=0,0;MATEID=81161_2;EVENT=81161;SU=26;PE=1;SR=25;ALG=PROD;AF=0.0004752;NSAMP=8;MSQ=112.83;AN=16834;AC=8;NS=8438;AC_Hom=0;AC_Het=8;AC_Hemi=0;MAF=0.000474046;HWE=1;NFAM=7
1	57429724	81161_2	N	]1:57429511]N	906.55	LOW	SVTYPE=BND;POS=57429511;STRANDS=+-:26;CIPOS=-24,23;CIEND=-25,23;CIPOS95=0,0;CIEND95=0,0;MATEID=81161_1;EVENT=81161;SECONDARY;SU=26;PE=1;SR=25;ALG=PROD;AF=0.0004752;NSAMP=8;MSQ=112.83;AN=16834;AC=8;NS=8438;AC_Hom=0;AC_Het=8;AC_Hemi=0;MAF=0.000474046;HWE=1;NFAM=7
1	57448703	81162_1	N	N[1:106482098[	2481.85	LOW	SVTYPE=BND;POS=57448703;STRANDS=+-:10;IMPRECISE;CIPOS=-30,270;CIEND=-460,27;CIPOS95=-30,56;CIEND95=-132,27;MATEID=81162_2;EVENT=81162;SU=10;PE=10;SR=0;ALG=PROD;AF=0.005346;NSAMP=90;MSQ=26.06;AN=16834;AC=90;NS=8438;AC_Hom=0;AC_Het=90;AC_Hemi=0;MAF=0.00533302;HWE=1;NFAM=89
1	57448732	254099_1	N	]1:106482231]N	11438.4	LOW	SVTYPE=BND;POS=57448732;STRANDS=-+:214;IMPRECISE;CIPOS=-116,44;CIEND=-13,381;CIPOS95=-7,7;CIEND95=-13,43;MATEID=254099_2;EVENT=254099;SU=214;PE=214;SR=0;ALG=PROD;AF=0.03968;NSAMP=659;MSQ=16.25;AN=16834;AC=668;NS=8438;AC_Hom=18;AC_Het=651;AC_Hemi=0;MAF=0.0396421;HWE=0.313812;NFAM=617
1	57448742	292209_1	N	N]1:57452754]	847.54	LOW	SVTYPE=BND;POS=57448742;STRANDS=++:68;CIPOS=-9,8;CIEND=-9,8;CIPOS95=0,0;CIEND95=0,0;MATEID=292209_2;EVENT=292209;SU=68;PE=0;SR=68;ALG=PROD;AF=0.001901;NSAMP=32;MSQ=25.41;AN=16834;AC=32;NS=8438;AC_Hom=0;AC_Het=32;AC_Hemi=0;MAF=0.00189618;HWE=1;NFAM=32
1	57448784	292208	N	<INV>	153.42	LOW	SVTYPE=INV;POS=57448784;SVLEN=112;END=57448896;STRANDS=++:4,--:1;IMPRECISE;CIPOS=0,0;CIEND=0,10;CIPOS95=0,1;CIEND95=0,3;SU=5;PE=4;SR=1;ALG=PROD;AF=0.0001188;NSAMP=2;MSQ=74.25;AN=16834;AC=2;NS=8438;AC_Hom=0;AC_Het=2;AC_Hemi=0;MAF=0.000118511;HWE=1;NFAM=2
1	57452754	292209_2	N	N]1:57448742]	847.54	LOW	SVTYPE=BND;POS=57452754;STRANDS=++:68;CIPOS=-9,8;CIEND=-9,8;CIPOS95=0,0;CIEND95=0,0;MATEID=292209_1;EVENT=292209;SECONDARY;SU=68;PE=0;SR=68;ALG=PROD;AF=0.001901;NSAMP=32;MSQ=25.41;AN=16834;AC=32;NS=8438;AC_Hom=0;AC_Het=32;AC_Hemi=0;MAF=0.00189618;HWE=1;NFAM=32
1	57523218	254100_1	N	]1:57523611]N	239.1	LOW	SVTYPE=BND;POS=57523218;STRANDS=-+:17;CIPOS=-10,10;CIEND=-8,10;CIPOS95=0,0;CIEND95=0,0;MATEID=254100_2;EVENT=254100;SU=17;PE=8;SR=9;ALG=PROD;AF=0.0001782;NSAMP=2;MSQ=116.55;AN=16834;AC=3;NS=8438;AC_Hom=2;AC_Het=1;AC_Hemi=0;MAF=0.000177767;HWE=0.000177778;NFAM=2
1	57523611	254100_2	N	N[1:57523218[	239.1	LOW	SVTYPE=BND;POS=57523218;STRANDS=-+:17;CIPOS=-8,10;CIEND=-10,10;CIPOS95=0,0;CIEND95=0,0;MATEID=254100_1;EVENT=254100;SECONDARY;SU=17;PE=8;SR=9;ALG=PROD;AF=0.0001782;NSAMP=2;MSQ=116.55;AN=16834;AC=3;NS=8438;AC_Hom=2;AC_Het=1;AC_Hemi=0;MAF=0.000177767;HWE=0.000177778;NFAM=2
1	57535554	254101	N	<DUP>	131.23	PASS	SVTYPE=DUP;POS=57535554;SVLEN=155;END=57535709;STRANDS=-+:8;CIPOS=-10,10;CIEND=-10,10;CIPOS95=0,0;CIEND95=0,0;SU=8;PE=0;SR=8;ALG=PROD;AF=5.94e-05;NSAMP=1;MSQ=127.52;AN=16834;AC=1;NS=8438;AC_Hom=0;AC_Het=1;AC_Hemi=0;MAF=5.92557e-05;HWE=1;NFAM=1
1	57565930	81163	N	<DEL>	1046.2	PASS	SVTYPE=DEL;POS=57565930;SVLEN=-1342;END=57567272;STRANDS=+-:38;CIPOS=-7,10;CIEND=-3,0;CIPOS95=0,0;CIEND95=0,0;SU=38;PE=27;SR=11;ALG=PROD;AF=5.94e-05;NSAMP=1;MSQ=1046.2;AN=16834;AC=1;NS=8438;AC_Hom=0;AC_Het=1;AC_Hemi=0;MAF=5.92557e-05;HWE=1;NFAM=1
1	57585669	81164	N	<DEL>	545.42	PASS	SVTYPE=DEL;POS=57585669;SVLEN=-7624;END=57593293;STRANDS=+-:26;CIPOS=-8,10;CIEND=-2,0;CIPOS95=0,0;CIEND95=0,0;SU=26;PE=13;SR=13;ALG=PROD;AF=5.94e-05;NSAMP=1;MSQ=545.42;AN=16834;AC=1;NS=8438;AC_Hom=0;AC_Het=1;AC_Hemi=0;MAF=5.92557e-05;HWE=1;NFAM=1
1	57608274	8787_1	N	]6:148689931]N	1173.18	LOW	SVTYPE=BND;POS=57608274;STRANDS=-+:21;CIPOS=-9,8;CIEND=-9,8;CIPOS95=0,0;CIEND95=0,0;MATEID=8787_2;EVENT=8787;SU=21;PE=0;SR=21;ALG=PROD;AF=0.002673;NSAMP=45;MSQ=24.77;AN=16834;AC=45;NS=8438;AC_Hom=0;AC_Het=45;AC_Hemi=0;MAF=0.00266651;HWE=1;NFAM=45
1	57634526	81165	N	<DEL>	191.74	PASS	SVTYPE=DEL;POS=57634526;SVLEN=-427;END=57634953;STRANDS=+-:10;CIPOS=-4,4;CIEND=-5,4;CIPOS95=0,0;CIEND95=0,0;SU=10;PE=3;SR=7;ALG=PROD;AF=5.94e-05;NSAMP=1;MSQ=191.74;AN=16834;AC=1;NS=8438;AC_Hom=0;AC_Het=1;AC_Hemi=0;MAF=5.92557e-05;HWE=1;NFAM=1
1	57693238	5358_1	N	N]20:40507370]	1666.38	LOW	SVTYPE=BND;POS=57693238;STRANDS=++:4;CIPOS=-29,28;CIEND=-29,28;CIPOS95=0,0;CIEND95=0,0;MATEID=5358_2;EVENT=5358;SU=4;PE=0;SR=4;ALG=PROD;AF=0.002911;NSAMP=49;MSQ=32.57;AN=16834;AC=49;NS=8438;AC_Hom=0;AC_Het=49;AC_Hemi=0;MAF=0.00290353;HWE=1;NFAM=48
1	57704936	81166	N	<DEL>	236.88	PASS	SVTYPE=DEL;POS=57704936;SVLEN=-72;END=57705008;STRANDS=+-:8;CIPOS=-10,10;CIEND=-10,10;CIPOS95=0,0;CIEND95=0,0;SU=8;PE=0;SR=8;ALG=PROD;AF=5.94e-05;NSAMP=1;MSQ=236.83;AN=16834;AC=1;NS=8438;AC_Hom=0;AC_Het=1;AC_Hemi=0;MAF=5.92557e-05;HWE=1;NFAM=1
1	57709107	81167	N	<DEL>	680.12	PASS	SVTYPE=DEL;POS=57709107;SVLEN=-563;END=57709670;STRANDS=+-:36;CIPOS=-23,22;CIEND=-25,29;CIPOS95=0,0;CIEND95=0,0;SU=36;PE=18;SR=18;ALG=PROD;AF=0.0001188;NSAMP=2;MSQ=340.06;AN=16834;AC=2;NS=8438;AC_Hom=0;AC_Het=2;AC_Hemi=0;MAF=0.000118511;HWE=1;NFAM=2
1	57739190	10175_1	N	]9:15882993]N	153774	LOW	SVTYPE=BND;POS=57739190;STRANDS=-+:39;CIPOS=-29,28;CIEND=-29,28;CIPOS95=0,0;CIEND95=0,0;MATEID=10175_2;EVENT=10175;SU=39;PE=0;SR=39;ALG=PROD;AF=0.1881;NSAMP=3145;MSQ=48.49;AN=16834;AC=3166;NS=8438;AC_Hom=42;AC_Het=3132;AC_Hemi=0;MAF=0.188078;HWE=0;NFAM=2738
1	57767909	81168_1	N	N[1:57767979[	7880	LOW	SVTYPE=BND;POS=57767909;STRANDS=+-:289;CIPOS=-22,21;CIEND=-22,21;CIPOS95=0,0;CIEND95=0,0;MATEID=81168_2;EVENT=81168;SU=289;PE=1;SR=288;ALG=PROD;AF=0.002139;NSAMP=36;MSQ=218.89;AN=16834;AC=36;NS=8438;AC_Hom=0;AC_Het=36;AC_Hemi=0;MAF=0.00213321;HWE=1;NFAM=34
1	57767979	81168_2	N	]1:57767909]N	7880	LOW	SVTYPE=BND;POS=57767909;STRANDS=+-:289;CIPOS=-22,21;CIEND=-22,21;CIPOS95=0,0;CIEND95=0,0;MATEID=81168_1;EVENT=81168;SECONDARY;SU=289;PE=1;SR=288;ALG=PROD;AF=0.002139;NSAMP=36;MSQ=218.89;AN=16834;AC=36;NS=8438;AC_Hom=0;AC_Het=36;AC_Hemi=0;MAF=0.00213321;HWE=1;NFAM=34
1	57773281	292210_1	N	[1:57773346[N	17.99	LOW	SVTYPE=BND;POS=57773281;STRANDS=--:4;IMPRECISE;CIPOS=-10,10;CIEND=-3,8;CIPOS95=-1,0;CIEND95=-1,0;MATEID=292210_2;EVENT=292210;SU=4;PE=1;SR=3;ALG=PROD;AF=5.94e-05;NSAMP=1;MSQ=17.98;AN=16834;AC=1;NS=8438;AC_Hom=0;AC_Het=1;AC_Hemi=0;MAF=5.92557e-05;HWE=1;NFAM=1
1	57773346	292210_2	N	[1:57773281[N	17.99	LOW	SVTYPE=BND;POS=57773346;STRANDS=--:4;IMPRECISE;CIPOS=-3,8;CIEND=-10,10;CIPOS95=-1,0;CIEND95=-1,0;MATEID=292210_1;EVENT=292210;SECONDARY;SU=4;PE=1;SR=3;ALG=PROD;AF=5.94e-05;NSAMP=1;MSQ=17.98;AN=16834;AC=1;NS=8438;AC_Hom=0;AC_Het=1;AC_Hemi=0;MAF=5.92557e-05;HWE=1;NFAM=1
1	57832715	6698_1	N	[4:21716568[N	343.71	LOW	SVTYPE=BND;POS=57832715;STRANDS=--:12;IMPRECISE;CIPOS=-203,30;CIEND=-295,30;CIPOS95=-58,30;CIEND95=-114,30;MATEID=6698_2;EVENT=6698;SU=12;PE=12;SR=0;ALG=PROD;AF=0.0008911;NSAMP=15;MSQ=21.42;AN=16834;AC=15;NS=8438;AC_Hom=0;AC_Het=15;AC_Hemi=0;MAF=0.000888836;HWE=1;NFAM=15
1	57832721	7673_1	N	]5:54402063]N	380.26	LOW	SVTYPE=BND;POS=57832721;STRANDS=-+:4;IMPRECISE;CIPOS=-260,50;CIEND=-50,488;CIPOS95=-102,50;CIEND95=-50,158;MATEID=7673_2;EVENT=7673;SU=4;PE=4;SR=0;ALG=PROD;AF=0.0007722;NSAMP=13;MSQ=28.63;AN=16834;AC=13;NS=8438;AC_Hom=0;AC_Het=13;AC_Hemi=0;MAF=0.000770325;HWE=1;NFAM=12
1	57832815	8426_1	N	[6:48671689[N	35.46	LOW	SVTYPE=BND;POS=57832815;STRANDS=--:4;IMPRECISE;CIPOS=-316,30;CIEND=-337,30;CIPOS95=-150,30;CIEND95=-167,30;MATEID=8426_2;EVENT=8426;SU=4;PE=4;SR=0;ALG=PROD;AF=0.0001188;NSAMP=2;MSQ=16.5;AN=16834;AC=2;NS=8438;AC_Hom=0;AC_Het=2;AC_Hemi=0;MAF=0.000118511;HWE=1;NFAM=2
1	57857441	10103_1	N	]8:146093800]N	160.14	LOW	SVTYPE=BND;POS=57857441;STRANDS=-+:4;CIPOS=-9,8;CIEND=-9,8;CIPOS95=0,0;CIEND95=0,0;MATEID=10103_2;EVENT=10103;SU=4;PE=0;SR=4;ALG=PROD;AF=0.0007128;NSAMP=12;MSQ=12.92;AN=16834;AC=12;NS=8438;AC_Hom=0;AC_Het=12;AC_Hemi=0;MAF=0.000711069;HWE=1;NFAM=12
1	57857489	6516_1	N	N]3:175789485]	1548.39	LOW	SVTYPE=BND;POS=57857489;STRANDS=++:77;CIPOS=-6,5;CIEND=-6,5;CIPOS95=0,0;CIEND95=0,0;MATEID=6516_2;EVENT=6516;SU=77;PE=0;SR=77;ALG=PROD;AF=0.003921;NSAMP=66;MSQ=22.74;AN=16834;AC=66;NS=8438;AC_Hom=0;AC_Het=66;AC_Hemi=0;MAF=0.00391088;HWE=1;NFAM=66
1	57873480	4886_1	N	N]2:176543239]	2964.22	LOW	SVTYPE=BND;POS=57873480;STRANDS=++:52;CIPOS=-9,8;CIEND=-9,8;CIPOS95=0,0;CIEND95=0,0;MATEID=4886_2;EVENT=4886;SU=52;PE=0;SR=52;ALG=PROD;AF=0.007544;NSAMP=127;MSQ=21.99;AN=16834;AC=127;NS=8438;AC_Hom=0;AC_Het=127;AC_Hemi=0;MAF=0.00752548;HWE=1;NFAM=126
1	57888049	81169_1	N	N[1:57888289[	35.36	LOW	SVTYPE=BND;POS=57888049;STRANDS=+-:4;CIPOS=-9,8;CIEND=-9,8;CIPOS95=0,0;CIEND95=0,0;MATEID=81169_2;EVENT=81169;SU=4;PE=0;SR=4;ALG=PROD;AF=0.0001188;NSAMP=2;MSQ=9.79;AN=16834;AC=2;NS=8438;AC_Hom=0;AC_Het=2;AC_Hemi=0;MAF=0.000118511;HWE=1;NFAM=2
1	57888289	81169_2	N	]1:57888049]N	35.36	LOW	SVTYPE=BND;POS=57888049;STRANDS=+-:4;CIPOS=-9,8;CIEND=-9,8;CIPOS95=0,0;CIEND95=0,0;MATEID=81169_1;EVENT=81169;SECONDARY;SU=4;PE=0;SR=4;ALG=PROD;AF=0.0001188;NSAMP=2;MSQ=9.79;AN=16834;AC=2;NS=8438;AC_Hom=0;AC_Het=2;AC_Hemi=0;MAF=0.000118511;HWE=1;NFAM=2
1	57892837	1838_1	N	N[13:56186560[	1132.51	LOW	SVTYPE=BND;POS=57892837;STRANDS=+-:24;CIPOS=-5,10;CIEND=-10,10;CIPOS95=0,0;CIEND95=0,0;MATEID=1838_2;EVENT=1838;SU=24;PE=19;SR=5;ALG=PROD;AF=0.003624;NSAMP=61;MSQ=15.53;AN=16834;AC=61;NS=8438;AC_Hom=0;AC_Het=62;AC_Hemi=0;MAF=0.00367386;HWE=1;NFAM=58
1	57912616	254102	N	<DUP>	692.6	PASS	SVTYPE=DUP;POS=57912616;SVLEN=928;END=57913544;STRANDS=-+:63;CIPOS=-30,30;CIEND=-24,24;CIPOS95=0,0;CIEND95=0,0;SU=63;PE=34;SR=29;ALG=PROD;AF=0.000297;NSAMP=4;MSQ=171.78;AN=16834;AC=5;NS=8438;AC_Hom=2;AC_Het=4;AC_Hemi=0;MAF=0.000355534;HWE=0.000888731;NFAM=4
1	57915330	81170	N	<DEL>	452.75	PASS	SVTYPE=DEL;POS=57915330;SVLEN=-13593;END=57928923;STRANDS=+-:17;CIPOS=-4,6;CIEND=-10,10;CIPOS95=0,0;CIEND95=0,0;SU=17;PE=12;SR=5;ALG=PROD;AF=5.94e-05;NSAMP=1;MSQ=452.75;AN=16834;AC=1;NS=8438;AC_Hom=0;AC_Het=1;AC_Hemi=0;MAF=5.92557e-05;HWE=1;NFAM=1
1	57926995	81171	N	<DEL>	755.26	PASS	SVTYPE=DEL;POS=57926995;SVLEN=-1746;END=57928741;STRANDS=+-:28;CIPOS=-4,6;CIEND=-10,10;CIPOS95=0,0;CIEND95=0,0;SU=28;PE=18;SR=10;ALG=PROD;AF=5.94e-05;NSAMP=1;MSQ=755.26;AN=16834;AC=1;NS=8438;AC_Hom=0;AC_Het=1;AC_Hemi=0;MAF=5.92557e-05;HWE=1;NFAM=1
1	57944423	81172	N	<DEL>	326.52	PASS	SVTYPE=DEL;POS=57944423;SVLEN=-1829;END=57946252;STRANDS=+-:18;IMPRECISE;CIPOS=-30,315;CIEND=-206,30;CIPOS95=-30,49;CIEND95=-50,30;SU=18;PE=18;SR=0;ALG=PROD;AF=0.0001188;NSAMP=2;MSQ=163.25;AN=16834;AC=2;NS=8438;AC_Hom=0;AC_Het=2;AC_Hemi=0;MAF=0.000118511;HWE=1;NFAM=2
1	57955772	254103_1	N	]1:57960895]N	104.24	LOW	SVTYPE=BND;POS=57955772;STRANDS=-+:8;CIPOS=-10,10;CIEND=-10,10;CIPOS95=0,0;CIEND95=0,0;MATEID=254103_2;EVENT=254103;SU=8;PE=0;SR=8;ALG=PROD;AF=0.0001188;NSAMP=2;MSQ=51.84;AN=16834;AC=2;NS=8438;AC_Hom=0;AC_Het=2;AC_Hemi=0;MAF=0.000118511;HWE=1;NFAM=2
1	57960895	254103_2	N	N[1:57955772[	104.24	LOW	SVTYPE=BND;POS=57955772;STRANDS=-+:8;CIPOS=-10,10;CIEND=-10,10;CIPOS95=0,0;CIEND95=0,0;MATEID=254103_1;EVENT=254103;SECONDARY;SU=8;PE=0;SR=8;ALG=PROD;AF=0.0001188;NSAMP=2;MSQ=51.84;AN=16834;AC=2;NS=8438;AC_Hom=0;AC_Het=2;AC_Hemi=0;MAF=0.000118511;HWE=1;NFAM=2
1	57960895	81173	N	<DEL>	422.43	PASS	SVTYPE=DEL;POS=57960895;SVLEN=-3862;END=57964757;STRANDS=+-:20;IMPRECISE;CIPOS=-26,285;CIEND=-261,24;CIPOS95=-26,59;CIEND95=-39,24;SU=20;PE=20;SR=0;ALG=PROD;AF=0.0001188;NSAMP=2;MSQ=211.22;AN=16834;AC=2;NS=8438;AC_Hom=0;AC_Het=2;AC_Hemi=0;MAF=0.000118511;HWE=1;NFAM=2
1	57996172	254104_1	N	]1:57996279]N	2444.41	LOW	SVTYPE=BND;POS=57996172;STRANDS=-+:13;CIPOS=-10,10;CIEND=-10,10;CIPOS95=0,0;CIEND95=0,0;MATEID=254104_2;EVENT=254104;SU=13;PE=0;SR=13;ALG=PROD;AF=0.001426;NSAMP=23;MSQ=105.76;AN=16834;AC=24;NS=8438;AC_Hom=2;AC_Het=22;AC_Hemi=0;MAF=0.00142214;HWE=0.016244;NFAM=23
1	57996279	254104_2	N	N[1:57996172[	2444.41	LOW	SVTYPE=BND;POS=57996172;STRANDS=-+:13;CIPOS=-10,10;CIEND=-10,10;CIPOS95=0,0;CIEND95=0,0;MATEID=254104_1;EVENT=254104;SECONDARY;SU=13;PE=0;SR=13;ALG=PROD;AF=0.001426;NSAMP=23;MSQ=105.76;AN=16834;AC=24;NS=8438;AC_Hom=2;AC_Het=22;AC_Hemi=0;MAF=0.00142214;HWE=0.016244;NFAM=23
1	58019162	4248_1	N	[2:6263953[N	1459.21	LOW	SVTYPE=BND;POS=58019162;STRANDS=--:4;IMPRECISE;CIPOS=-344,30;CIEND=-514,30;CIPOS95=-144,30;CIEND95=-184,30;MATEID=4248_2;EVENT=4248;SU=4;PE=4;SR=0;ALG=PROD;AF=0.003089;NSAMP=52;MSQ=27.23;AN=16834;AC=52;NS=8438;AC_Hom=0;AC_Het=52;AC_Hemi=0;MAF=0.0030813;HWE=1;NFAM=49
1	58019179	4524_1	N	N]2:76593209]	168.18	LOW	SVTYPE=BND;POS=58019179;STRANDS=++:9;IMPRECISE;CIPOS=-50,569;CIEND=-50,421;CIPOS95=-50,156;CIEND95=-50,99;MATEID=4524_2;EVENT=4524;SU=9;PE=9;SR=0;ALG=PROD;AF=0.0004752;NSAMP=8;MSQ=19.78;AN=16834;AC=8;NS=8438;AC_Hom=0;AC_Het=8;AC_Hemi=0;MAF=0.000474046;HWE=1;NFAM=8
1	58019187	292211_1	N	[1:239133366[N	257.35	LOW	SVTYPE=BND;POS=58019187;STRANDS=--:4;IMPRECISE;CIPOS=-324,10;CIEND=-553,10;CIPOS95=-170,1;CIEND95=-192,0;MATEID=292211_2;EVENT=292211;SU=4;PE=4;SR=0;ALG=PROD;AF=0.00101;NSAMP=17;MSQ=14.82;AN=16834;AC=17;NS=8438;AC_Hom=0;AC_Het=17;AC_Hemi=0;MAF=0.00100735;HWE=1;NFAM=17
1	58031529	292212_1	N	[1:62042646[N	68.56	LOW	SVTYPE=BND;POS=58031529;STRANDS=--:4;IMPRECISE;CIPOS=-295,10;CIEND=-201,10;CIPOS95=-106,2;CIEND95=-99,2;MATEID=292212_2;EVENT=292212;SU=4;PE=4;SR=0;ALG=PROD;AF=5.94e-05;NSAMP=1;MSQ=68.56;AN=16834;AC=1;NS=8438;AC_Hom=0;AC_Het=1;AC_Hemi=0;MAF=5.92557e-05;HWE=1;NFAM=1
1	58034545	1421_1	N	[12:81396478[N	56.79	LOW	SVTYPE=BND;POS=58034545;STRANDS=--:6;IMPRECISE;CIPOS=-248,10;CIEND=-252,10;CIPOS95=-129,1;CIEND95=-72,1;MATEID=1421_2;EVENT=1421;SU=6;PE=6;SR=0;ALG=PROD;AF=5.94e-05;NSAMP=1;MSQ=56.79;AN=16834;AC=1;NS=8438;AC_Hom=0;AC_Het=1;AC_Hemi=0;MAF=5.92557e-05;HWE=1;NFAM=1
1	58099548	81174_1	N	N[1:58099636[	161.83	LOW	SVTYPE=BND;POS=58099548;STRANDS=+-:7;CIPOS=-5,4;CIEND=-5,4;CIPOS95=0,0;CIEND95=0,0;MATEID=81174_2;EVENT=81174;SU=7;PE=0;SR=7;ALG=PROD;AF=5.94e-05;NSAMP=1;MSQ=161.81;AN=16834;AC=1;NS=8438;AC_Hom=0;AC_Het=1;AC_Hemi=0;MAF=5.92557e-05;HWE=1;NFAM=1
1	58099636	81174_2	N	]1:58099548]N	161.83	LOW	SVTYPE=BND;POS=58099548;STRANDS=+-:7;CIPOS=-5,4;CIEND=-5,4;CIPOS95=0,0;CIEND95=0,0;MATEID=81174_1;EVENT=81174;SECONDARY;SU=7;PE=0;SR=7;ALG=PROD;AF=5.94e-05;NSAMP=1;MSQ=161.81;AN=16834;AC=1;NS=8438;AC_Hom=0;AC_Het=1;AC_Hemi=0;MAF=5.92557e-05;HWE=1;NFAM=1
1	58145995	81175	N	<DEL>	500.59	PASS	SVTYPE=DEL;POS=58145995;SVLEN=-1470;END=58147465;STRANDS=+-:19;CIPOS=-3,2;CIEND=-7,10;CIPOS95=0,0;CIEND95=0,0;SU=19;PE=9;SR=10;ALG=PROD;AF=5.94e-05;NSAMP=1;MSQ=500.59;AN=16834;AC=1;NS=8438;AC_Hom=0;AC_Het=1;AC_Hemi=0;MAF=5.92557e-05;HWE=1;NFAM=1
1	58151345	81176_1	N	N[1:58151468[	2870.76	LOW	SVTYPE=BND;POS=58151345;STRANDS=+-:110;CIPOS=-3,2;CIEND=-3,2;CIPOS95=0,0;CIEND95=0,0;MATEID=81176_2;EVENT=81176;SU=110;PE=0;SR=110;ALG=PROD;AF=0.0008317;NSAMP=14;MSQ=205.05;AN=16834;AC=14;NS=8438;AC_Hom=0;AC_Het=14;AC_Hemi=0;MAF=0.00082958;HWE=1;NFAM=8
1	58151468	81176_2	N	]1:58151345]N	2870.76	LOW	SVTYPE=BND;POS=58151345;STRANDS=+-:110;CIPOS=-3,2;CIEND=-3,2;CIPOS95=0,0;CIEND95=0,0;MATEID=81176_1;EVENT=81176;SECONDARY;SU=110;PE=0;SR=110;ALG=PROD;AF=0.0008317;NSAMP=14;MSQ=205.05;AN=16834;AC=14;NS=8438;AC_Hom=0;AC_Het=14;AC_Hemi=0;MAF=0.00082958;HWE=1;NFAM=8
1	58160963	5943_1	N	]3:31466146]N	759.41	LOW	SVTYPE=BND;POS=58160963;STRANDS=-+:11;IMPRECISE;CIPOS=-403,28;CIEND=-30,355;CIPOS95=-129,28;CIEND95=-30,80;MATEID=5943_2;EVENT=5943;SU=11;PE=11;SR=0;ALG=PROD;AF=0.002139;NSAMP=36;MSQ=19.02;AN=16834;AC=36;NS=8438;AC_Hom=0;AC_Het=36;AC_Hemi=0;MAF=0.00213321;HWE=1;NFAM=36
1	58161088	4026_1	N	N[19:31215238[	80.79	LOW	SVTYPE=BND;POS=58161088;STRANDS=+-:7;IMPRECISE;CIPOS=-5,432;CIEND=-224,10;CIPOS95=0,160;CIEND95=-113,2;MATEID=4026_2;EVENT=4026;SU=7;PE=7;SR=0;ALG=PROD;AF=5.94e-05;NSAMP=1;MSQ=80.78;AN=16834;AC=1;NS=8438;AC_Hom=0;AC_Het=1;AC_Hemi=0;MAF=5.92557e-05;HWE=1;NFAM=1
1	58169903	81177	N	<DEL>	539.47	PASS	SVTYPE=DEL;POS=58169903;SVLEN=-1977;END=58171880;STRANDS=+-:24;CIPOS=-3,2;CIEND=-3,1;CIPOS95=0,0;CIEND95=0,0;SU=24;PE=14;SR=10;ALG=PROD;AF=5.94e-05;NSAMP=1;MSQ=539.47;AN=16834;AC=1;NS=8438;AC_Hom=0;AC_Het=1;AC_Hemi=0;MAF=5.92557e-05;HWE=1;NFAM=1
1	58170551	4076_1	N	]19:38717676]N	1762.1	LOW	SVTYPE=BND;POS=58170551;STRANDS=-+:45;CIPOS=-6,5;CIEND=-6,5;CIPOS95=0,0;CIEND95=0,0;MATEID=4076_2;EVENT=4076;SU=45;PE=0;SR=45;ALG=PROD;AF=0.004633;NSAMP=78;MSQ=21.41;AN=16834;AC=78;NS=8438;AC_Hom=0;AC_Het=78;AC_Hemi=0;MAF=0.00462195;HWE=1;NFAM=76
1	58171040	81178	N	<DEL>	122.8	PASS	SVTYPE=DEL;POS=58171040;SVLEN=-15702;END=58186742;STRANDS=+-:7;IMPRECISE;CIPOS=-10,10;CIEND=-10,10;CIPOS95=-1,1;CIEND95=-1,0;SU=7;PE=5;SR=2;ALG=PROD;AF=5.94e-05;NSAMP=1;MSQ=122.8;AN=16834;AC=1;NS=8438;AC_Hom=0;AC_Het=1;AC_Hemi=0;MAF=5.92557e-05;HWE=1;NFAM=1
1	58177313	81179	N	<DEL>	269.71	PASS	SVTYPE=DEL;POS=58177313;SVLEN=-100;END=58177413;STRANDS=+-:10;CIPOS=-10,10;CIEND=-10,10;CIPOS95=0,0;CIEND95=0,0;SU=10;PE=0;SR=10;ALG=PROD;AF=5.94e-05;NSAMP=1;MSQ=269.71;AN=16834;AC=1;NS=8438;AC_Hom=0;AC_Het=1;AC_Hemi=0;MAF=5.92557e-05;HWE=1;NFAM=1
1	58186826	81180	N	<DEL>	617.44	PASS	SVTYPE=DEL;POS=58186826;SVLEN=-1594;END=58188420;STRANDS=+-:28;CIPOS=-4,5;CIEND=-7,3;CIPOS95=0,0;CIEND95=0,0;SU=28;PE=23;SR=5;ALG=PROD;AF=5.94e-05;NSAMP=1;MSQ=617.44;AN=16834;AC=1;NS=8438;AC_Hom=0;AC_Het=1;AC_Hemi=0;MAF=5.92557e-05;HWE=1;NFAM=1
1	58189931	81181_1	N	N[1:58190021[	705.72	LOW	SVTYPE=BND;POS=58189931;STRANDS=+-:4;IMPRECISE;CIPOS=-9,9;CIEND=-1,9;CIPOS95=-1,1;CIEND95=0,9;MATEID=81181_2;EVENT=81181;SU=4;PE=0;SR=4;ALG=PROD;AF=0.002614;NSAMP=44;MSQ=13.05;AN=16834;AC=44;NS=8438;AC_Hom=0;AC_Het=44;AC_Hemi=0;MAF=0.00260725;HWE=1;NFAM=44
1	58190021	81181_2	N	]1:58189931]N	705.72	LOW	SVTYPE=BND;POS=58189931;STRANDS=+-:4;IMPRECISE;CIPOS=-1,9;CIEND=-9,9;CIPOS95=0,9;CIEND95=-1,1;MATEID=81181_1;EVENT=81181;SECONDARY;SU=4;PE=0;SR=4;ALG=PROD;AF=0.002614;NSAMP=44;MSQ=13.05;AN=16834;AC=44;NS=8438;AC_Hom=0;AC_Het=44;AC_Hemi=0;MAF=0.00260725;HWE=1;NFAM=44
1	58205600	81182_1	N	N[1:58205739[	44.36	LOW	SVTYPE=BND;POS=58205600;STRANDS=+-:4;CIPOS=-9,8;CIEND=-9,8;CIPOS95=0,0;CIEND95=0,0;MATEID=81182_2;EVENT=81182;SU=4;PE=0;SR=4;ALG=PROD;AF=0.0001188;NSAMP=2;MSQ=17.27;AN=16834;AC=2;NS=8438;AC_Hom=0;AC_Het=2;AC_Hemi=0;MAF=0.000118511;HWE=1;NFAM=2
1	58205736	292213_1	N	N]1:156198077]	2523.67	LOW	SVTYPE=BND;POS=58205736;STRANDS=++:5;CIPOS=-10,10;CIEND=-10,10;CIPOS95=0,0;CIEND95=0,0;MATEID=292213_2;EVENT=292213;SU=5;PE=0;SR=5;ALG=PROD;AF=0.006237;NSAMP=105;MSQ=22.73;AN=16834;AC=105;NS=8438;AC_Hom=0;AC_Het=105;AC_Hemi=0;MAF=0.00622185;HWE=1;NFAM=99
1	58205739	81182_2	N	]1:58205600]N	44.36	LOW	SVTYPE=BND;POS=58205600;STRANDS=+-:4;CIPOS=-9,8;CIEND=-9,8;CIPOS95=0,0;CIEND95=0,0;MATEID=81182_1;EVENT=81182;SECONDARY;SU=4;PE=0;SR=4;ALG=PROD;AF=0.0001188;NSAMP=2;MSQ=17.27;AN=16834;AC=2;NS=8438;AC_Hom=0;AC_Het=2;AC_Hemi=0;MAF=0.000118511;HWE=1;NFAM=2
1	58261366	5729_1	N	]22:35241442]N	113460	LOW	SVTYPE=BND;POS=58261366;STRANDS=-+:13;IMPRECISE;CIPOS=-25,32;CIEND=-29,28;CIPOS95=-3,3;CIEND95=0,0;MATEID=5729_2;EVENT=5729;SU=13;PE=0;SR=13;ALG=PROD;AF=0.1747;NSAMP=2891;MSQ=38.83;AN=16834;AC=2941;NS=8438;AC_Hom=100;AC_Het=2848;AC_Hemi=0;MAF=0.174686;HWE=0;NFAM=2589
1	58270007	81183	N	<DEL>	488.37	PASS	SVTYPE=DEL;POS=58270007;SVLEN=-3055;END=58273062;STRANDS=+-:27;CIPOS=-20,20;CIEND=-26,24;CIPOS95=0,0;CIEND95=0,0;SU=27;PE=16;SR=11;ALG=PROD;AF=0.0001188;NSAMP=2;MSQ=244.19;AN=16834;AC=2;NS=8438;AC_Hom=0;AC_Het=2;AC_Hemi=0;MAF=0.000118511;HWE=1;NFAM=2
1	58281906	81184	N	<DEL>	203.79	PASS	SVTYPE=DEL;POS=58281906;SVLEN=-68;END=58281974;STRANDS=+-:5;CIPOS=-10,10;CIEND=-10,10;CIPOS95=0,0;CIEND95=0,0;SU=5;PE=0;SR=5;ALG=PROD;AF=5.94e-05;NSAMP=1;MSQ=203.77;AN=16834;AC=1;NS=8438;AC_Hom=0;AC_Het=1;AC_Hemi=0;MAF=5.92557e-05;HWE=1;NFAM=1
1	58286734	8271_1	N	]6:24187354]N	9.36	LOW	SVTYPE=BND;POS=58286734;STRANDS=-+:4;CIPOS=-9,8;CIEND=-9,8;CIPOS95=0,0;CIEND95=0,0;MATEID=8271_2;EVENT=8271;SU=4;PE=0;SR=4;ALG=PROD;AF=5.94e-05;NSAMP=1;MSQ=9.36;AN=16834;AC=1;NS=8438;AC_Hom=0;AC_Het=1;AC_Hemi=0;MAF=5.92557e-05;HWE=1;NFAM=1
1	58304201	81185_1	N	N[1:58306193[	6.73	LOW	SVTYPE=BND;POS=58304201;STRANDS=+-:4;IMPRECISE;CIPOS=-10,10;CIEND=-10,9;CIPOS95=-1,1;CIEND95=-1,1;MATEID=81185_2;EVENT=81185;SU=4;PE=2;SR=2;ALG=PROD;AF=5.94e-05;NSAMP=1;MSQ=6.73;AN=16834;AC=1;NS=8438;AC_Hom=0;AC_Het=1;AC_Hemi=0;MAF=5.92557e-05;HWE=1;NFAM=1
1	58304211	254105_1	N	]1:58306324]N	184.16	LOW	SVTYPE=BND;POS=58304211;STRANDS=-+:15;CIPOS=-8,5;CIEND=-4,6;CIPOS95=0,0;CIEND95=0,0;MATEID=254105_2;EVENT=254105;SU=15;PE=10;SR=5;ALG=PROD;AF=0.0001188;NSAMP=1;MSQ=183.71;AN=16834;AC=2;NS=8438;AC_Hom=2;AC_Het=0;AC_Hemi=0;MAF=0.000118511;HWE=5.92593e-05;NFAM=1
1	58306193	81185_2	N	]1:58304201]N	6.73	LOW	SVTYPE=BND;POS=58304201;STRANDS=+-:4;IMPRECISE;CIPOS=-10,9;CIEND=-10,10;CIPOS95=-1,1;CIEND95=-1,1;MATEID=81185_1;EVENT=81185;SECONDARY;SU=4;PE=2;SR=2;ALG=PROD;AF=5.94e-05;NSAMP=1;MSQ=6.73;AN=16834;AC=1;NS=8438;AC_Hom=0;AC_Het=1;AC_Hemi=0;MAF=5.92557e-05;HWE=1;NFAM=1
1	58306324	254105_2	N	N[1:58304211[	184.16	LOW	SVTYPE=BND;POS=58304211;STRANDS=-+:15;CIPOS=-4,6;CIEND=-8,5;CIPOS95=0,0;CIEND95=0,0;MATEID=254105_1;EVENT=254105;SECONDARY;SU=15;PE=10;SR=5;ALG=PROD;AF=0.0001188;NSAMP=1;MSQ=183.71;AN=16834;AC=2;NS=8438;AC_Hom=2;AC_Het=0;AC_Hemi=0;MAF=0.000118511;HWE=5.92593e-05;NFAM=1
1	58343223	81186	N	<DEL:ME:SINE|Alu|AluYb8>	5.85265e+06	PASS	SVTYPE=MEI;POS=58343223;SVLEN=-312;END=58343535;STRANDS=+-:132654;CIPOS=0,0;CIEND=0,0;CIPOS95=0,0;CIEND95=0,0;SU=132654;PE=28841;SR=103813;ALG=PROD;AF=0.6454;NSAMP=7323;MSQ=797.06;AN=16834;AC=10865;NS=8438;AC_Hom=7102;AC_Het=3789;AC_Hemi=0;MAF=0.354646;HWE=0.0825278;NFAM=6473
1	58343274	142_1	N	[10:2530034[N	99.21	LOW	SVTYPE=BND;POS=58343274;STRANDS=--:6;IMPRECISE;CIPOS=-313,10;CIEND=-434,7;CIPOS95=-129,1;CIEND95=-156,0;MATEID=142_2;EVENT=142;SU=6;PE=6;SR=0;ALG=PROD;AF=0.0001188;NSAMP=2;MSQ=49.61;AN=16834;AC=2;NS=8438;AC_Hom=0;AC_Het=2;AC_Hemi=0;MAF=0.000118511;HWE=1;NFAM=1
1	58350423	81187	N	<DEL>	1103.06	PASS	SVTYPE=DEL;POS=58350423;SVLEN=-8971;END=58359394;STRANDS=+-:47;CIPOS=-24,23;CIEND=-24,21;CIPOS95=0,0;CIEND95=0,0;SU=47;PE=26;SR=21;ALG=PROD;AF=0.0001782;NSAMP=3;MSQ=367.69;AN=16834;AC=3;NS=8438;AC_Hom=0;AC_Het=3;AC_Hemi=0;MAF=0.000177767;HWE=1;NFAM=3
1	58378878	81188_1	N	N[1:58959734[	5225.11	LOW	SVTYPE=BND;POS=58378878;STRANDS=+-:41;IMPRECISE;CIPOS=-40,573;CIEND=-470,45;CIPOS95=-40,144;CIEND95=-135,45;MATEID=81188_2;EVENT=81188;SU=41;PE=41;SR=0;ALG=SUM;AF=0.01075;NSAMP=181;MSQ=28.22;AN=16834;AC=181;NS=8438;AC_Hom=0;AC_Het=181;AC_Hemi=0;MAF=0.0107253;HWE=1;NFAM=158
1	58390568	292214_1	N	[1:58392024[N	212.66	LOW	SVTYPE=BND;POS=58390568;STRANDS=--:14;CIPOS=-6,2;CIEND=-10,10;CIPOS95=0,0;CIEND95=0,0;MATEID=292214_2;EVENT=292214;SU=14;PE=8;SR=6;ALG=PROD;AF=5.94e-05;NSAMP=1;MSQ=212.66;AN=16834;AC=1;NS=8438;AC_Hom=0;AC_Het=1;AC_Hemi=0;MAF=5.92557e-05;HWE=1;NFAM=1
1	58390575	292215_1	N	N]1:58392560]	314.54	PASS	SVTYPE=BND;POS=58390575;STRANDS=++:19;CIPOS=-7,10;CIEND=-8,10;CIPOS95=0,0;CIEND95=0,0;MATEID=292215_2;EVENT=292215;SU=19;PE=10;SR=9;ALG=PROD;AF=5.94e-05;NSAMP=1;MSQ=314.54;AN=16834;AC=1;NS=8438;AC_Hom=0;AC_Het=1;AC_Hemi=0;MAF=5.92557e-05;HWE=1;NFAM=1
1	58392024	292214_2	N	[1:58390568[N	212.66	LOW	SVTYPE=BND;POS=58392024;STRANDS=--:14;CIPOS=-10,10;CIEND=-6,2;CIPOS95=0,0;CIEND95=0,0;MATEID=292214_1;EVENT=292214;SECONDARY;SU=14;PE=8;SR=6;ALG=PROD;AF=5.94e-05;NSAMP=1;MSQ=212.66;AN=16834;AC=1;NS=8438;AC_Hom=0;AC_Het=1;AC_Hemi=0;MAF=5.92557e-05;HWE=1;NFAM=1
1	58392560	292215_2	N	N]1:58390575]	314.54	PASS	SVTYPE=BND;POS=58392560;STRANDS=++:19;CIPOS=-8,10;CIEND=-7,10;CIPOS95=0,0;CIEND95=0,0;MATEID=292215_1;EVENT=292215;SECONDARY;SU=19;PE=10;SR=9;ALG=PROD;AF=5.94e-05;NSAMP=1;MSQ=314.54;AN=16834;AC=1;NS=8438;AC_Hom=0;AC_Het=1;AC_Hemi=0;MAF=5.92557e-05;HWE=1;NFAM=1
1	58395576	81189_1	N	N[1:58395647[	188.91	LOW	SVTYPE=BND;POS=58395576;STRANDS=+-:6;CIPOS=-6,5;CIEND=-6,5;CIPOS95=0,0;CIEND95=0,0;MATEID=81189_2;EVENT=81189;SU=6;PE=0;SR=6;ALG=PROD;AF=5.94e-05;NSAMP=1;MSQ=188.86;AN=16834;AC=1;NS=8438;AC_Hom=0;AC_Het=1;AC_Hemi=0;MAF=5.92557e-05;HWE=1;NFAM=1
1	58395647	81189_2	N	]1:58395576]N	188.91	LOW	SVTYPE=BND;POS=58395576;STRANDS=+-:6;CIPOS=-6,5;CIEND=-6,5;CIPOS95=0,0;CIEND95=0,0;MATEID=81189_1;EVENT=81189;SECONDARY;SU=6;PE=0;SR=6;ALG=PROD;AF=5.94e-05;NSAMP=1;MSQ=188.86;AN=16834;AC=1;NS=8438;AC_Hom=0;AC_Het=1;AC_Hemi=0;MAF=5.92557e-05;HWE=1;NFAM=1
1	58398362	81190_1	N	N[1:58398423[	341.66	LOW	SVTYPE=BND;POS=58398362;STRANDS=+-:13;CIPOS=-30,30;CIEND=-30,30;CIPOS95=0,0;CIEND95=0,0;MATEID=81190_2;EVENT=81190;SU=13;PE=0;SR=13;ALG=PROD;AF=0.0001782;NSAMP=3;MSQ=113.86;AN=16834;AC=3;NS=8438;AC_Hom=0;AC_Het=3;AC_Hemi=0;MAF=0.000177767;HWE=1;NFAM=3
1	58398423	81190_2	N	]1:58398362]N	341.66	LOW	SVTYPE=BND;POS=58398362;STRANDS=+-:13;CIPOS=-30,30;CIEND=-30,30;CIPOS95=0,0;CIEND95=0,0;MATEID=81190_1;EVENT=81190;SECONDARY;SU=13;PE=0;SR=13;ALG=PROD;AF=0.0001782;NSAMP=3;MSQ=113.86;AN=16834;AC=3;NS=8438;AC_Hom=0;AC_Het=3;AC_Hemi=0;MAF=0.000177767;HWE=1;NFAM=3
1	58404864	81191_1	N	N[1:58404945[	158.91	LOW	SVTYPE=BND;POS=58404864;STRANDS=+-:6;CIPOS=-7,5;CIEND=-6,5;CIPOS95=0,0;CIEND95=0,0;MATEID=81191_2;EVENT=81191;SU=6;PE=0;SR=6;ALG=PROD;AF=5.94e-05;NSAMP=1;MSQ=158.87;AN=16834;AC=1;NS=8438;AC_Hom=0;AC_Het=1;AC_Hemi=0;MAF=5.92557e-05;HWE=1;NFAM=1
1	58404945	81191_2	N	]1:58404864]N	158.91	LOW	SVTYPE=BND;POS=58404864;STRANDS=+-:6;CIPOS=-6,5;CIEND=-7,5;CIPOS95=0,0;CIEND95=0,0;MATEID=81191_1;EVENT=81191;SECONDARY;SU=6;PE=0;SR=6;ALG=PROD;AF=5.94e-05;NSAMP=1;MSQ=158.87;AN=16834;AC=1;NS=8438;AC_Hom=0;AC_Het=1;AC_Hemi=0;MAF=5.92557e-05;HWE=1;NFAM=1
1	58416990	4962_1	N	[2:198138716[N	30808.2	LOW	SVTYPE=BND;POS=58416990;STRANDS=--:5;CIPOS=-10,10;CIEND=-10,10;CIPOS95=0,0;CIEND95=0,0;MATEID=4962_2;EVENT=4962;SU=5;PE=0;SR=5;ALG=PROD;AF=0.07574;NSAMP=1087;MSQ=27.54;AN=16834;AC=1275;NS=8438;AC_Hom=380;AC_Het=905;AC_Hemi=0;MAF=0.0761436;HWE=0;NFAM=998
1	58426782	81192	N	<DEL>	176.78	PASS	SVTYPE=DEL;POS=58426782;SVLEN=-3558;END=58430340;STRANDS=+-:10;CIPOS=-8,10;CIEND=-10,10;CIPOS95=0,0;CIEND95=0,0;SU=10;PE=5;SR=5;ALG=PROD;AF=5.94e-05;NSAMP=1;MSQ=176.78;AN=16834;AC=1;NS=8438;AC_Hom=0;AC_Het=1;AC_Hemi=0;MAF=5.92557e-05;HWE=1;NFAM=1
1	58430156	254106	N	<DUP>	52.36	PASS	SVTYPE=DUP;POS=58430156;SVLEN=110000;END=58540156;STRANDS=-+:8;CIPOS=-9,5;CIEND=-8,8;CIPOS95=0,0;CIEND95=0,0;SU=8;PE=4;SR=4;ALG=PROD;AF=5.94e-05;NSAMP=1;MSQ=50.41;AN=16834;AC=1;NS=8438;AC_Hom=0;AC_Het=1;AC_Hemi=0;MAF=5.92557e-05;HWE=1;NFAM=1
1	58434040	81193_1	N	N[1:58434098[	593.53	PASS	SVTYPE=BND;POS=58434040;STRANDS=+-:19;CIPOS=-30,30;CIEND=-23,22;CIPOS95=0,0;CIEND95=0,0;MATEID=81193_2;EVENT=81193;SU=19;PE=0;SR=19;ALG=PROD;AF=0.0001188;NSAMP=2;MSQ=296.73;AN=16834;AC=2;NS=8438;AC_Hom=0;AC_Het=2;AC_Hemi=0;MAF=0.000118511;HWE=1;NFAM=2
1	58434098	81193_2	N	]1:58434040]N	593.53	PASS	SVTYPE=BND;POS=58434040;STRANDS=+-:19;CIPOS=-23,22;CIEND=-30,30;CIPOS95=0,0;CIEND95=0,0;MATEID=81193_1;EVENT=81193;SECONDARY;SU=19;PE=0;SR=19;ALG=PROD;AF=0.0001188;NSAMP=2;MSQ=296.73;AN=16834;AC=2;NS=8438;AC_Hom=0;AC_Het=2;AC_Hemi=0;MAF=0.000118511;HWE=1;NFAM=2
1	58449867	10402_1	N	]9:96634292]N	2341.42	LOW	SVTYPE=BND;POS=58449867;STRANDS=-+:24;CIPOS=-9,8;CIEND=-9,8;CIPOS95=0,0;CIEND95=0,0;MATEID=10402_2;EVENT=10402;SU=24;PE=0;SR=24;ALG=PROD;AF=0.006475;NSAMP=108;MSQ=19.99;AN=16834;AC=109;NS=8438;AC_Hom=2;AC_Het=107;AC_Hemi=0;MAF=0.00645888;HWE=0.296043;NFAM=105
1	58449909	8367_1	N	N]6:33933607]	1797.78	LOW	SVTYPE=BND;POS=58449909;STRANDS=++:21;CIPOS=-29,28;CIEND=-29,28;CIPOS95=0,0;CIEND95=0,0;MATEID=8367_2;EVENT=8367;SU=21;PE=0;SR=21;ALG=PROD;AF=0.004515;NSAMP=76;MSQ=23;AN=16834;AC=76;NS=8438;AC_Hom=0;AC_Het=76;AC_Hemi=0;MAF=0.00450344;HWE=1;NFAM=75
1	58449911	81194_1	N	N[1:62172506[	58906.1	LOW	SVTYPE=BND;POS=58449911;STRANDS=+-:94;CIPOS=-6,6;CIEND=-6,6;CIPOS95=0,0;CIEND95=0,0;MATEID=81194_2;EVENT=81194;SU=94;PE=0;SR=94;ALG=PROD;AF=0.07247;NSAMP=1220;MSQ=47.69;AN=16834;AC=1220;NS=8438;AC_Hom=0;AC_Het=1226;AC_Hemi=0;MAF=0.0726475;HWE=2.27357e-21;NFAM=1048
1	58459431	81195	N	<DEL>	380.67	PASS	SVTYPE=DEL;POS=58459431;SVLEN=-600;END=58460031;STRANDS=+-:18;CIPOS=-10,10;CIEND=-4,2;CIPOS95=0,0;CIEND95=0,0;SU=18;PE=10;SR=8;ALG=PROD;AF=5.94e-05;NSAMP=1;MSQ=380.67;AN=16834;AC=1;NS=8438;AC_Hom=0;AC_Het=1;AC_Hemi=0;MAF=5.92557e-05;HWE=1;NFAM=1
1	58477164	81196	N	<DEL>	452.29	PASS	SVTYPE=DEL;POS=58477164;SVLEN=-366;END=58477530;STRANDS=+-:18;IMPRECISE;CIPOS=-8,175;CIEND=-245,10;CIPOS95=0,52;CIEND95=-39,2;SU=18;PE=18;SR=0;ALG=PROD;AF=5.94e-05;NSAMP=1;MSQ=449.36;AN=16834;AC=1;NS=8438;AC_Hom=0;AC_Het=1;AC_Hemi=0;MAF=5.92557e-05;HWE=1;NFAM=1
1	58491308	292216_1	N	[1:109614602[N	1205.13	LOW	SVTYPE=BND;POS=58491308;STRANDS=--:4;IMPRECISE;CIPOS=-178,10;CIEND=-485,8;CIPOS95=-73,2;CIEND95=-159,1;MATEID=292216_2;EVENT=292216;SU=4;PE=4;SR=0;ALG=PROD;AF=0.005288;NSAMP=88;MSQ=12.62;AN=16832;AC=89;NS=8437;AC_Hom=2;AC_Het=87;AC_Hemi=0;MAF=0.00527439;HWE=0.208082;NFAM=84
1	58497658	10463_1	N	]9:114230985]N	4593.51	LOW	SVTYPE=BND;POS=58497658;STRANDS=-+:4;CIPOS=-9,8;CIEND=-9,8;CIPOS95=0,0;CIEND95=0,0;MATEID=10463_2;EVENT=10463;SU=4;PE=0;SR=4;ALG=PROD;AF=0.008673;NSAMP=146;MSQ=29.92;AN=16834;AC=146;NS=8438;AC_Hom=0;AC_Het=147;AC_Hemi=0;MAF=0.00871059;HWE=1;NFAM=143
1	58519234	81197_1	N	N[1:58519293[	962.17	LOW	SVTYPE=BND;POS=58519234;STRANDS=+-:32;CIPOS=-10,10;CIEND=-26,25;CIPOS95=0,0;CIEND95=0,0;MATEID=81197_2;EVENT=81197;SU=32;PE=0;SR=32;ALG=PROD;AF=0.0003564;NSAMP=6;MSQ=160.34;AN=16834;AC=6;NS=8438;AC_Hom=0;AC_Het=6;AC_Hemi=0;MAF=0.000355534;HWE=1;NFAM=6
1	58519293	81197_2	N	]1:58519234]N	962.17	LOW	SVTYPE=BND;POS=58519234;STRANDS=+-:32;CIPOS=-26,25;CIEND=-10,10;CIPOS95=0,0;CIEND95=0,0;MATEID=81197_1;EVENT=81197;SECONDARY;SU=32;PE=0;SR=32;ALG=PROD;AF=0.0003564;NSAMP=6;MSQ=160.34;AN=16834;AC=6;NS=8438;AC_Hom=0;AC_Het=6;AC_Hemi=0;MAF=0.000355534;HWE=1;NFAM=6
1	58521555	5429_1	N	]20:55635455]N	64.06	LOW	SVTYPE=BND;POS=58521555;STRANDS=-+:6;CIPOS=-6,5;CIEND=-6,5;CIPOS95=0,0;CIEND95=0,0;MATEID=5429_2;EVENT=5429;SU=6;PE=0;SR=6;ALG=PROD;AF=0.0001188;NSAMP=2;MSQ=31.8;AN=16834;AC=2;NS=8438;AC_Hom=0;AC_Het=2;AC_Hemi=0;MAF=0.000118511;HWE=1;NFAM=2
1	58537035	254107_1	N	]1:82543564]N	82457.2	LOW	SVTYPE=BND;POS=58537035;STRANDS=-+:4;CIPOS=-9,8;CIEND=-9,8;CIPOS95=0,0;CIEND95=0,0;MATEID=254107_2;EVENT=254107;SU=4;PE=0;SR=4;ALG=PROD;AF=0.2533;NSAMP=4237;MSQ=18.86;AN=16834;AC=4264;NS=8438;AC_Hom=54;AC_Het=4223;AC_Hemi=0;MAF=0.253437;HWE=0;NFAM=3793
1	58540194	81198_1	N	N[1:58540253[	62899.7	LOW	SVTYPE=BND;POS=58540194;STRANDS=+-:2339;CIPOS=0,0;CIEND=-1,0;CIPOS95=0,0;CIEND95=0,0;MATEID=81198_2;EVENT=81198;SU=2339;PE=4;SR=2335;ALG=PROD;AF=0.01848;NSAMP=269;MSQ=231.71;AN=16828;AC=311;NS=8435;AC_Hom=84;AC_Het=229;AC_Hemi=0;MAF=0.0185536;HWE=2.17522e-38;NFAM=232
1	58540230	6986_1	N	]4:94619031]N	69386.8	LOW	SVTYPE=BND;POS=58540230;STRANDS=-+:4;CIPOS=-29,28;CIEND=-29,28;CIPOS95=0,0;CIEND95=0,0;MATEID=6986_2;EVENT=6986;SU=4;PE=0;SR=4;ALG=PROD;AF=0.1144;NSAMP=1891;MSQ=36.1;AN=16834;AC=1926;NS=8438;AC_Hom=70;AC_Het=1860;AC_Hemi=0;MAF=0.114364;HWE=1.20879e-19;NFAM=1753
1	58540247	6420_1	N	N]3:148564628]	163.34	LOW	SVTYPE=BND;POS=58540247;STRANDS=++:4;IMPRECISE;CIPOS=-10,251;CIEND=-8,497;CIPOS95=-3,60;CIEND95=0,179;MATEID=6420_2;EVENT=6420;SU=4;PE=4;SR=0;ALG=PROD;AF=0.0007128;NSAMP=11;MSQ=14.24;AN=16834;AC=12;NS=8438;AC_Hom=2;AC_Het=10;AC_Hemi=0;MAF=0.000711069;HWE=0.0039059;NFAM=11
1	58540253	81198_2	N	]1:58540194]N	62899.7	LOW	SVTYPE=BND;POS=58540194;STRANDS=+-:2339;CIPOS=-1,0;CIEND=0,0;CIPOS95=0,0;CIEND95=0,0;MATEID=81198_1;EVENT=81198;SECONDARY;SU=2339;PE=4;SR=2335;ALG=PROD;AF=0.01848;NSAMP=269;MSQ=231.71;AN=16828;AC=311;NS=8435;AC_Hom=84;AC_Het=229;AC_Hemi=0;MAF=0.0185536;HWE=2.17522e-38;NFAM=232
1	58568035	81200	N	<DEL>	245.59	PASS	SVTYPE=DEL;POS=58568035;SVLEN=-13556;END=58581591;STRANDS=+-:11;IMPRECISE;CIPOS=-10,407;CIEND=-190,10;CIPOS95=-1,98;CIEND95=-90,2;SU=11;PE=11;SR=0;ALG=PROD;AF=5.94e-05;NSAMP=1;MSQ=245.59;AN=16834;AC=1;NS=8438;AC_Hom=0;AC_Het=1;AC_Hemi=0;MAF=5.92557e-05;HWE=1;NFAM=1
1	58579359	254108_1	N	]1:58579499]N	3222.97	LOW	SVTYPE=BND;POS=58579359;STRANDS=-+:7;CIPOS=-5,4;CIEND=-5,4;CIPOS95=0,0;CIEND95=0,0;MATEID=254108_2;EVENT=254108;SU=7;PE=0;SR=7;ALG=PROD;AF=0.003505;NSAMP=57;MSQ=56.27;AN=16834;AC=59;NS=8438;AC_Hom=4;AC_Het=55;AC_Hemi=0;MAF=0.00349609;HWE=0.00452237;NFAM=57
1	58579499	254108_2	N	N[1:58579359[	3222.97	LOW	SVTYPE=BND;POS=58579359;STRANDS=-+:7;CIPOS=-5,4;CIEND=-5,4;CIPOS95=0,0;CIEND95=0,0;MATEID=254108_1;EVENT=254108;SECONDARY;SU=7;PE=0;SR=7;ALG=PROD;AF=0.003505;NSAMP=57;MSQ=56.27;AN=16834;AC=59;NS=8438;AC_Hom=4;AC_Het=55;AC_Hemi=0;MAF=0.00349609;HWE=0.00452237;NFAM=57
1	58593526	254109_1	N	]1:58840233]N	698.99	LOW	SVTYPE=BND;POS=58593526;STRANDS=-+:4;IMPRECISE;CIPOS=-248,10;CIEND=-10,499;CIPOS95=-115,2;CIEND95=-1,169;MATEID=254109_2;EVENT=254109;SU=4;PE=4;SR=0;ALG=PROD;AF=0.002554;NSAMP=43;MSQ=15.59;AN=16834;AC=43;NS=8438;AC_Hom=0;AC_Het=43;AC_Hemi=0;MAF=0.002548;HWE=1;NFAM=43
1	58647365	81201	N	<DEL>	43568.4	PASS	SVTYPE=DEL;POS=58647365;SVLEN=-1762;END=58649127;STRANDS=+-:1931;CIPOS=0,0;CIEND=0,0;CIPOS95=0,0;CIEND95=0,0;SU=1931;PE=1091;SR=840;ALG=PROD;AF=0.00594;NSAMP=100;MSQ=435.68;AN=16834;AC=100;NS=8438;AC_Hom=0;AC_Het=100;AC_Hemi=0;MAF=0.00592557;HWE=1;NFAM=99
1	58660690	81202_1	N	N[1:58660965[	274.42	LOW	SVTYPE=BND;POS=58660690;STRANDS=+-:10;CIPOS=-4,3;CIEND=-4,3;CIPOS95=0,0;CIEND95=0,0;MATEID=81202_2;EVENT=81202;SU=10;PE=1;SR=9;ALG=PROD;AF=0.0001188;NSAMP=2;MSQ=136.73;AN=16834;AC=2;NS=8438;AC_Hom=0;AC_Het=2;AC_Hemi=0;MAF=0.000118511;HWE=1;NFAM=2
1	58660965	81202_2	N	]1:58660690]N	274.42	LOW	SVTYPE=BND;POS=58660690;STRANDS=+-:10;CIPOS=-4,3;CIEND=-4,3;CIPOS95=0,0;CIEND95=0,0;MATEID=81202_1;EVENT=81202;SECONDARY;SU=10;PE=1;SR=9;ALG=PROD;AF=0.0001188;NSAMP=2;MSQ=136.73;AN=16834;AC=2;NS=8438;AC_Hom=0;AC_Het=2;AC_Hemi=0;MAF=0.000118511;HWE=1;NFAM=2
1	58684718	10188_1	N	N]9:19573502]	29678	LOW	SVTYPE=BND;POS=58684718;STRANDS=++:4;CIPOS=-9,8;CIEND=-9,8;CIPOS95=0,0;CIEND95=0,0;MATEID=10188_2;EVENT=10188;SU=4;PE=0;SR=4;ALG=PROD;AF=0.0733;NSAMP=1160;MSQ=24.76;AN=16834;AC=1234;NS=8438;AC_Hom=150;AC_Het=1086;AC_Hemi=0;MAF=0.0732401;HWE=8.63864e-06;NFAM=1046
1	58731602	292217_1	N	N]1:58734698]	161.62	LOW	SVTYPE=BND;POS=58731602;STRANDS=++:10;IMPRECISE;CIPOS=-5,10;CIEND=-8,9;CIPOS95=-1,1;CIEND95=-1,1;MATEID=292217_2;EVENT=292217;SU=10;PE=7;SR=3;ALG=PROD;AF=5.94e-05;NSAMP=1;MSQ=161.62;AN=16834;AC=1;NS=8438;AC_Hom=0;AC_Het=1;AC_Hemi=0;MAF=5.92557e-05;HWE=1;NFAM=1
1	58734698	292217_2	N	N]1:58731602]	161.62	LOW	SVTYPE=BND;POS=58734698;STRANDS=++:10;IMPRECISE;CIPOS=-8,9;CIEND=-5,10;CIPOS95=-1,1;CIEND95=-1,1;MATEID=292217_1;EVENT=292217;SECONDARY;SU=10;PE=7;SR=3;ALG=PROD;AF=5.94e-05;NSAMP=1;MSQ=161.62;AN=16834;AC=1;NS=8438;AC_Hom=0;AC_Het=1;AC_Hemi=0;MAF=5.92557e-05;HWE=1;NFAM=1
1	58743913	81204	N	<DEL>	9.74096e+06	PASS	SVTYPE=DEL;POS=58743913;SVLEN=-909;END=58744822;STRANDS=+-:298696;CIPOS=0,0;CIEND=0,0;CIPOS95=0,0;CIEND95=0,0;SU=298696;PE=173685;SR=125011;ALG=PROD;AF=0.9096;NSAMP=8336;MSQ=1165.42;AN=16834;AC=15312;NS=8438;AC_Hom=13990;AC_Het=1361;AC_Hemi=0;MAF=0.090365;HWE=0.0849786;NFAM=7322
1	58766196	9402_1	N	[7:131319390[N	988.5	LOW	SVTYPE=BND;POS=58766196;STRANDS=--:22,++:4;IMPRECISE;CIPOS=-193,51;CIEND=-55,50;CIPOS95=-75,51;CIEND95=-9,9;MATEID=9402_2;EVENT=9402;SU=26;PE=26;SR=0;ALG=PROD;AF=0.00196;NSAMP=33;MSQ=28.59;RETAINED;AN=16834;AC=33;NS=8438;AC_Hom=0;AC_Het=33;AC_Hemi=0;MAF=0.00195544;HWE=1;NFAM=32
1	58766215	1153_1	N	]12:11599933]N	9753.63	LOW	SVTYPE=BND;POS=58766215;STRANDS=-+:52;IMPRECISE;CIPOS=-295,50;CIEND=-50,243;CIPOS95=-80,50;CIEND95=-23,23;MATEID=1153_2;EVENT=1153;SU=52;PE=52;SR=0;ALG=PROD;AF=0.01847;NSAMP=311;MSQ=30.47;AN=16834;AC=311;NS=8438;AC_Hom=0;AC_Het=311;AC_Hemi=0;MAF=0.0184285;HWE=0.121004;NFAM=294
1	58766216	7292_1	N	[4:162704820[N	2582.19	LOW	SVTYPE=BND;POS=58766216;STRANDS=--:29;IMPRECISE;CIPOS=-346,15;CIEND=-104,50;CIPOS95=-80,15;CIEND95=-15,15;MATEID=7292_2;EVENT=7292;SU=29;PE=29;SR=0;ALG=PROD;AF=0.005465;NSAMP=92;MSQ=27.35;AN=16834;AC=92;NS=8438;AC_Hom=0;AC_Het=92;AC_Hemi=0;MAF=0.00545153;HWE=1;NFAM=88
1	58766243	3568_1	N	[18:589015[N	233.24	LOW	SVTYPE=BND;POS=58766243;STRANDS=--:4;IMPRECISE;CIPOS=-565,50;CIEND=-504,50;CIPOS95=-187,50;CIEND95=-165,50;MATEID=3568_2;EVENT=3568;SU=4;PE=4;SR=0;ALG=PROD;AF=0.0004158;NSAMP=7;MSQ=32.36;AN=16834;AC=7;NS=8438;AC_Hom=0;AC_Het=7;AC_Hemi=0;MAF=0.00041479;HWE=1;NFAM=7
1	58766250	5424_1	N	[20:55320011[N	2452.09	LOW	SVTYPE=BND;POS=58766250;STRANDS=--:22;IMPRECISE;CIPOS=-47,10;CIEND=-50,28;CIPOS95=-2,2;CIEND95=-2,2;MATEID=5424_2;EVENT=5424;SU=22;PE=20;SR=2;ALG=PROD;AF=0.005168;NSAMP=87;MSQ=26.82;AN=16834;AC=87;NS=8438;AC_Hom=0;AC_Het=87;AC_Hemi=0;MAF=0.00515525;HWE=1;NFAM=87
1	58766254	4285_1	N	[2:16158303[N	3922.29	LOW	SVTYPE=BND;POS=58766254;STRANDS=--:57;IMPRECISE;CIPOS=-28,9;CIEND=-30,14;CIPOS95=-1,1;CIEND95=-1,1;MATEID=4285_2;EVENT=4285;SU=57;PE=55;SR=2;ALG=PROD;AF=0.006416;NSAMP=108;MSQ=35.38;AN=16834;AC=108;NS=8438;AC_Hom=0;AC_Het=109;AC_Hemi=0;MAF=0.00645888;HWE=1;NFAM=100
1	58766254	4523_1	N	N]2:76593393]	284.19	LOW	SVTYPE=BND;POS=58766254;STRANDS=++:22;CIPOS=-35,25;CIEND=-24,23;CIPOS95=0,0;CIEND95=0,0;MATEID=4523_2;EVENT=4523;SU=22;PE=10;SR=12;ALG=PROD;AF=0.0008911;NSAMP=15;MSQ=16.52;AN=16834;AC=15;NS=8438;AC_Hom=0;AC_Het=15;AC_Hemi=0;MAF=0.000888836;HWE=1;NFAM=15
1	58766264	5638_1	N	]22:17547795]N	4182.28	LOW	SVTYPE=BND;POS=58766264;STRANDS=-+:88;IMPRECISE;CIPOS=-686,75;CIEND=-175,457;CIPOS95=-149,75;CIEND95=-110,110;MATEID=5638_2;EVENT=5638;SU=88;PE=88;SR=0;ALG=SUM;AF=0.009445;NSAMP=159;MSQ=25.29;AN=16834;AC=159;NS=8438;AC_Hom=0;AC_Het=159;AC_Hemi=0;MAF=0.00942166;HWE=1;NFAM=159
1	58766269	81205_1	N	N[1:203739543[	6108.44	LOW	SVTYPE=BND;POS=58766269;STRANDS=+-:16;CIPOS=-10,28;CIEND=-10,8;CIPOS95=0,0;CIEND95=0,0;MATEID=81205_2;EVENT=81205;SU=16;PE=1;SR=15;ALG=PROD;AF=0.0142;NSAMP=239;MSQ=24.11;AN=16834;AC=239;NS=8438;AC_Hom=0;AC_Het=242;AC_Hemi=0;MAF=0.0143399;HWE=0.422352;NFAM=213
1	58766324	1228_1	N	]12:29243967]N	308.32	LOW	SVTYPE=BND;POS=58766324;STRANDS=-+:9;IMPRECISE;CIPOS=-239,50;CIEND=-50,508;CIPOS95=-80,50;CIEND95=-50,151;MATEID=1228_2;EVENT=1228;SU=9;PE=9;SR=0;ALG=PROD;AF=0.0008911;NSAMP=15;MSQ=18.57;AN=16834;AC=15;NS=8438;AC_Hom=0;AC_Het=15;AC_Hemi=0;MAF=0.000888836;HWE=1;NFAM=15
1	58766354	4522_1	N	[2:76593310[N	2596.52	LOW	SVTYPE=BND;POS=58766354;STRANDS=--:31;CIPOS=-10,33;CIEND=-10,8;CIPOS95=0,0;CIEND95=0,0;MATEID=4522_2;EVENT=4522;SU=31;PE=14;SR=17;ALG=PROD;AF=0.004871;NSAMP=81;MSQ=31.29;AN=16834;AC=82;NS=8438;AC_Hom=2;AC_Het=80;AC_Hemi=0;MAF=0.00485897;HWE=0.17942;NFAM=81
1	58766360	7293_1	N	N]4:162704832]	25708.5	LOW	SVTYPE=BND;POS=58766360;STRANDS=++:30;IMPRECISE;CIPOS=-33,490;CIEND=-30,321;CIPOS95=-33,94;CIEND95=-18,18;MATEID=7293_2;EVENT=7293;SU=30;PE=30;SR=0;ALG=PROD;AF=0.05732;NSAMP=961;MSQ=25.87;AN=16834;AC=965;NS=8438;AC_Hom=8;AC_Het=959;AC_Hemi=0;MAF=0.0573003;HWE=1.4115e-08;NFAM=886
1	58766364	7587_1	N	N]5:36488697]	744.3	LOW	SVTYPE=BND;POS=58766364;STRANDS=++:8;IMPRECISE;CIPOS=-50,598;CIEND=-50,349;CIPOS95=-50,163;CIEND95=-50,58;MATEID=7587_2;EVENT=7587;SU=8;PE=8;SR=0;ALG=PROD;AF=0.002436;NSAMP=41;MSQ=16.63;AN=16834;AC=41;NS=8438;AC_Hom=0;AC_Het=41;AC_Hemi=0;MAF=0.00242949;HWE=1;NFAM=41
1	58766380	4287_1	N	N]2:16158135]	316.82	LOW	SVTYPE=BND;POS=58766380;STRANDS=++:5;IMPRECISE;CIPOS=-47,492;CIEND=-50,388;CIPOS95=-47,147;CIEND95=-50,80;MATEID=4287_2;EVENT=4287;SU=5;PE=5;SR=0;ALG=PROD;AF=0.00101;NSAMP=17;MSQ=16.77;AN=16834;AC=17;NS=8438;AC_Hom=0;AC_Het=17;AC_Hemi=0;MAF=0.00100735;HWE=1;NFAM=17
1	58766382	6679_1	N	N[4:20805427[	59.37	LOW	SVTYPE=BND;POS=58766382;STRANDS=+-:4;IMPRECISE;CIPOS=-10,415;CIEND=-213,10;CIPOS95=0,155;CIEND95=-107,1;MATEID=6679_2;EVENT=6679;SU=4;PE=4;SR=0;ALG=PROD;AF=0.0001188;NSAMP=2;MSQ=28.27;AN=16834;AC=2;NS=8438;AC_Hom=0;AC_Het=2;AC_Hemi=0;MAF=0.000118511;HWE=1;NFAM=2
1	58766383	9086_1	N	N]7:52381421]	761.93	LOW	SVTYPE=BND;POS=58766383;STRANDS=++:4;IMPRECISE;CIPOS=-44,50;CIEND=-50,50;CIPOS95=-3,3;CIEND95=-3,3;MATEID=9086_2;EVENT=9086;SU=4;PE=3;SR=1;ALG=PROD;AF=0.001544;NSAMP=26;MSQ=28.18;AN=16834;AC=26;NS=8438;AC_Hom=0;AC_Het=26;AC_Hemi=0;MAF=0.00154065;HWE=1;NFAM=26
1	58766385	3767_1	N	[18:56769729[N	13.15	LOW	SVTYPE=BND;POS=58766385;STRANDS=--:4;IMPRECISE;CIPOS=-218,50;CIEND=-463,50;CIPOS95=-75,50;CIEND95=-180,50;MATEID=3767_2;EVENT=3767;SU=4;PE=4;SR=0;ALG=PROD;AF=5.94e-05;NSAMP=1;MSQ=11.99;AN=16834;AC=1;NS=8438;AC_Hom=0;AC_Het=1;AC_Hemi=0;MAF=5.92557e-05;HWE=1;NFAM=1
1	58766386	3147_1	N	N]16:76196493]	369.22	LOW	SVTYPE=BND;POS=58766386;STRANDS=++:4;IMPRECISE;CIPOS=-8,559;CIEND=-10,494;CIPOS95=0,197;CIEND95=-1,164;MATEID=3147_2;EVENT=3147;SU=4;PE=4;SR=0;ALG=PROD;AF=0.0006534;NSAMP=11;MSQ=32.67;AN=16834;AC=11;NS=8438;AC_Hom=0;AC_Het=11;AC_Hemi=0;MAF=0.000651813;HWE=1;NFAM=11
1	58766387	253433_2	N	N[1:11048127[	2597.99	LOW	SVTYPE=BND;POS=11048127;STRANDS=-+:16;IMPRECISE;CIPOS=-33,521;CIEND=-185,50;CIPOS95=-33,111;CIEND95=-32,32;MATEID=253433_1;EVENT=253433;SECONDARY;SU=16;PE=16;SR=0;ALG=PROD;AF=0.01135;NSAMP=191;MSQ=10.6;AN=16834;AC=191;NS=8438;AC_Hom=0;AC_Het=192;AC_Hemi=0;MAF=0.0113771;HWE=0.629588;NFAM=189
1	58766387	5639_1	N	N[22:17547828[	407.18	LOW	SVTYPE=BND;POS=58766387;STRANDS=+-:29;CIPOS=-6,8;CIEND=-10,10;CIPOS95=0,0;CIEND95=0,0;MATEID=5639_2;EVENT=5639;SU=29;PE=20;SR=9;ALG=PROD;AF=0.0009505;NSAMP=16;MSQ=23.53;AN=16834;AC=16;NS=8438;AC_Hom=0;AC_Het=16;AC_Hemi=0;MAF=0.000948092;HWE=1;NFAM=16
1	58766387	7956_1	N	N]5:138076455]	431.16	LOW	SVTYPE=BND;POS=58766387;STRANDS=++:8;IMPRECISE;CIPOS=-49,531;CIEND=-50,337;CIPOS95=-49,146;CIEND95=-46,46;MATEID=7956_2;EVENT=7956;SU=8;PE=8;SR=0;ALG=PROD;AF=0.001188;NSAMP=20;MSQ=21.04;AN=16834;AC=20;NS=8438;AC_Hom=0;AC_Het=20;AC_Hemi=0;MAF=0.00118511;HWE=1;NFAM=20
1	58766389	10483_1	N	N]9:118328897]	5845.95	LOW	SVTYPE=BND;POS=58766389;STRANDS=++:8;IMPRECISE;CIPOS=-30,528;CIEND=-30,335;CIPOS95=-30,150;CIEND95=-30,72;MATEID=10483_2;EVENT=10483;SU=8;PE=8;SR=0;ALG=PROD;AF=0.008079;NSAMP=136;MSQ=42.58;AN=16834;AC=136;NS=8438;AC_Hom=0;AC_Het=136;AC_Hemi=0;MAF=0.00805878;HWE=1;NFAM=135
1	58766390	1747_1	N	N[13:31652538[	241.56	LOW	SVTYPE=BND;POS=58766390;STRANDS=+-:4;IMPRECISE;CIPOS=-50,581;CIEND=-326,50;CIPOS95=-50,192;CIEND95=-139,50;MATEID=1747_2;EVENT=1747;SU=4;PE=4;SR=0;ALG=PROD;AF=0.0005346;NSAMP=9;MSQ=25.57;AN=16834;AC=9;NS=8438;AC_Hom=0;AC_Het=9;AC_Hemi=0;MAF=0.000533302;HWE=1;NFAM=9
1	58766390	5366_1	N	N[20:42056432[	4647.88	LOW	SVTYPE=BND;POS=58766390;STRANDS=+-:28;IMPRECISE;CIPOS=-10,512;CIEND=-104,50;CIPOS95=-10,115;CIEND95=-21,21;MATEID=5366_2;EVENT=5366;SU=28;PE=28;SR=0;ALG=PROD;AF=0.00897;NSAMP=151;MSQ=29.84;AN=16834;AC=151;NS=8438;AC_Hom=0;AC_Het=152;AC_Hemi=0;MAF=0.00900687;HWE=1;NFAM=149
1	58766392	3871_1	N	N]19:6814689]	523.45	LOW	SVTYPE=BND;POS=58766392;STRANDS=++:13;IMPRECISE;CIPOS=-50,468;CIEND=-50,369;CIPOS95=-50,100;CIEND95=-44,44;MATEID=3871_2;EVENT=3871;SU=13;PE=13;SR=0;ALG=PROD;AF=0.001188;NSAMP=20;MSQ=25.52;AN=16834;AC=20;NS=8438;AC_Hom=0;AC_Het=20;AC_Hemi=0;MAF=0.00118511;HWE=1;NFAM=20
1	58767248	81206	N	<DEL>	809.31	PASS	SVTYPE=DEL;POS=58767248;SVLEN=-8838;END=58776086;STRANDS=+-:30;CIPOS=-3,2;CIEND=-3,1;CIPOS95=0,0;CIEND95=0,0;SU=30;PE=19;SR=11;ALG=PROD;AF=5.94e-05;NSAMP=1;MSQ=809.31;AN=16834;AC=1;NS=8438;AC_Hom=0;AC_Het=1;AC_Hemi=0;MAF=5.92557e-05;HWE=1;NFAM=1
1	58777525	3525_1	N	]17:67880350]N	3198.69	LOW	SVTYPE=BND;POS=58777525;STRANDS=-+:250;IMPRECISE;CIPOS=-50,4;CIEND=-11,50;CIPOS95=-1,1;CIEND95=-1,1;MATEID=3525_2;EVENT=3525;SU=250;PE=248;SR=2;ALG=PROD;AF=0.002733;NSAMP=46;MSQ=69.19;AN=16834;AC=46;NS=8438;AC_Hom=0;AC_Het=46;AC_Hemi=0;MAF=0.00272576;HWE=1;NFAM=46
1	58777533	3330_1	N	N[17:67880048[	8240.17	LOW	SVTYPE=BND;POS=58777533;STRANDS=+-:501;CIPOS=-3,9;CIEND=-10,4;CIPOS95=0,0;CIEND95=0,0;MATEID=3330_2;EVENT=3330;SU=501;PE=482;SR=19;ALG=PROD;AF=0.00499;NSAMP=84;MSQ=98.03;AN=16834;AC=84;NS=8438;AC_Hom=0;AC_Het=84;AC_Hemi=0;MAF=0.00497748;HWE=1;NFAM=84
1	58795444	81207	N	<DEL>	470.53	PASS	SVTYPE=DEL;POS=58795444;SVLEN=-8477;END=58803921;STRANDS=+-:19;CIPOS=-6,10;CIEND=-4,2;CIPOS95=0,0;CIEND95=0,0;SU=19;PE=10;SR=9;ALG=PROD;AF=5.94e-05;NSAMP=1;MSQ=470.53;AN=16834;AC=1;NS=8438;AC_Hom=0;AC_Het=1;AC_Hemi=0;MAF=5.92557e-05;HWE=1;NFAM=1
1	58798071	81208	N	<DEL>	689.33	PASS	SVTYPE=DEL;POS=58798071;SVLEN=-992;END=58799063;STRANDS=+-:27;CIPOS=-3,3;CIEND=-5,1;CIPOS95=0,0;CIEND95=0,0;SU=27;PE=19;SR=8;ALG=PROD;AF=5.94e-05;NSAMP=1;MSQ=689.33;AN=16834;AC=1;NS=8438;AC_Hom=0;AC_Het=1;AC_Hemi=0;MAF=5.92557e-05;HWE=1;NFAM=1
1	58824602	8438_1	N	[6:51666497[N	6.88	LOW	SVTYPE=BND;POS=58824602;STRANDS=--:4;IMPRECISE;CIPOS=-10,7;CIEND=-9,8;CIPOS95=-2,0;CIEND95=0,0;MATEID=8438_2;EVENT=8438;SU=4;PE=0;SR=4;ALG=PROD;AF=5.94e-05;NSAMP=1;MSQ=6.88;AN=16834;AC=1;NS=8438;AC_Hom=0;AC_Het=1;AC_Hemi=0;MAF=5.92557e-05;HWE=1;NFAM=1
1	58824626	292218_1	N	[1:176779087[N	238.22	LOW	SVTYPE=BND;POS=58824626;STRANDS=--:13;CIPOS=-29,28;CIEND=-29,28;CIPOS95=0,0;CIEND95=0,0;MATEID=292218_2;EVENT=292218;SU=13;PE=0;SR=13;ALG=PROD;AF=0.0004158;NSAMP=7;MSQ=33.63;AN=16834;AC=7;NS=8438;AC_Hom=0;AC_Het=7;AC_Hemi=0;MAF=0.00041479;HWE=1;NFAM=7
1	58824626	9952_1	N	[8:110401733[N	79102.8	LOW	SVTYPE=BND;POS=58824626;STRANDS=--:3493;CIPOS=0,0;CIEND=-1,0;CIPOS95=0,0;CIEND95=0,0;MATEID=9952_2;EVENT=9952;SU=3493;PE=0;SR=3493;ALG=PROD;AF=0.1049;NSAMP=1766;MSQ=44.21;AN=16834;AC=1766;NS=8438;AC_Hom=0;AC_Het=1775;AC_Hemi=0;MAF=0.105179;HWE=0;NFAM=1524
1	58838983	586_1	N	N]11:42238370]	41391.8	LOW	SVTYPE=BND;POS=58838983;STRANDS=++:1318;IMPRECISE;CIPOS=-7,82;CIEND=-42,150;CIPOS95=-2,2;CIEND95=-7,7;MATEID=586_2;EVENT=586;SU=1318;PE=1318;SR=0;ALG=PROD;AF=0.05352;NSAMP=901;MSQ=44.99;AN=16834;AC=901;NS=8438;AC_Hom=0;AC_Het=911;AC_Hemi=0;MAF=0.053982;HWE=1.10646e-11;NFAM=823
1	58840233	254109_2	N	N[1:58593526[	698.99	LOW	SVTYPE=BND;POS=58593526;STRANDS=-+:4;IMPRECISE;CIPOS=-10,499;CIEND=-248,10;CIPOS95=-1,169;CIEND95=-115,2;MATEID=254109_1;EVENT=254109;SECONDARY;SU=4;PE=4;SR=0;ALG=PROD;AF=0.002554;NSAMP=43;MSQ=15.59;AN=16834;AC=43;NS=8438;AC_Hom=0;AC_Het=43;AC_Hemi=0;MAF=0.002548;HWE=1;NFAM=43
1	58843411	254110	N	<DUP>	33.32	PASS	SVTYPE=DUP;POS=58843411;SVLEN=337152;END=59180563;STRANDS=-+:4;IMPRECISE;CIPOS=-333,10;CIEND=-10,419;CIPOS95=-158,1;CIEND95=-1,133;SU=4;PE=4;SR=0;ALG=PROD;AF=5.94e-05;NSAMP=1;MSQ=28.27;AN=16834;AC=1;NS=8438;AC_Hom=0;AC_Het=1;AC_Hemi=0;MAF=5.92557e-05;HWE=1;NFAM=1
1	58901704	81209	N	<DEL>	449.62	PASS	SVTYPE=DEL;POS=58901704;SVLEN=-7083;END=58908787;STRANDS=+-:20;CIPOS=-3,2;CIEND=-3,1;CIPOS95=0,0;CIEND95=0,0;SU=20;PE=9;SR=11;ALG=PROD;AF=5.94e-05;NSAMP=1;MSQ=449.62;AN=16834;AC=1;NS=8438;AC_Hom=0;AC_Het=1;AC_Hemi=0;MAF=5.92557e-05;HWE=1;NFAM=1
1	58933713	81210_1	N	N[1:58933776[	494.55	LOW	SVTYPE=BND;POS=58933713;STRANDS=+-:12;CIPOS=-26,25;CIEND=-26,25;CIPOS95=0,0;CIEND95=0,0;MATEID=81210_2;EVENT=81210;SU=12;PE=0;SR=12;ALG=PROD;AF=0.0001188;NSAMP=2;MSQ=247.25;AN=16834;AC=2;NS=8438;AC_Hom=0;AC_Het=2;AC_Hemi=0;MAF=0.000118511;HWE=1;NFAM=1
1	58933776	81210_2	N	]1:58933713]N	494.55	LOW	SVTYPE=BND;POS=58933713;STRANDS=+-:12;CIPOS=-26,25;CIEND=-26,25;CIPOS95=0,0;CIEND95=0,0;MATEID=81210_1;EVENT=81210;SECONDARY;SU=12;PE=0;SR=12;ALG=PROD;AF=0.0001188;NSAMP=2;MSQ=247.25;AN=16834;AC=2;NS=8438;AC_Hom=0;AC_Het=2;AC_Hemi=0;MAF=0.000118511;HWE=1;NFAM=1
1	58935788	1940_1	N	]13:85916160]N	18148.7	LOW	SVTYPE=BND;POS=58935788;STRANDS=-+:551;CIPOS=-1,1;CIEND=-1,1;CIPOS95=0,0;CIEND95=0,0;MATEID=1940_2;EVENT=1940;SU=551;PE=0;SR=551;ALG=PROD;AF=0.03529;NSAMP=594;MSQ=29.57;AN=16834;AC=594;NS=8438;AC_Hom=0;AC_Het=597;AC_Hemi=0;MAF=0.0353757;HWE=3.60633e-05;NFAM=567
1	58938957	5390_1	N	N[20:47724729[	38.82	LOW	SVTYPE=BND;POS=58938957;STRANDS=+-:4;IMPRECISE;CIPOS=-30,364;CIEND=-281,30;CIPOS95=-30,92;CIEND95=-114,30;MATEID=5390_2;EVENT=5390;SU=4;PE=4;SR=0;ALG=PROD;AF=5.94e-05;NSAMP=1;MSQ=38.82;AN=16834;AC=1;NS=8438;AC_Hom=0;AC_Het=1;AC_Hemi=0;MAF=5.92557e-05;HWE=1;NFAM=1
1	58955313	254111_1	N	]1:59731566]N	204.33	LOW	SVTYPE=BND;POS=58955313;STRANDS=-+:12;IMPRECISE;CIPOS=-147,10;CIEND=-10,316;CIPOS95=-78,2;CIEND95=-1,73;MATEID=254111_2;EVENT=254111;SU=12;PE=12;SR=0;ALG=PROD;AF=5.94e-05;NSAMP=1;MSQ=204.02;AN=16834;AC=1;NS=8438;AC_Hom=0;AC_Het=1;AC_Hemi=0;MAF=5.92557e-05;HWE=1;NFAM=1
1	58959734	81188_2	N	]1:58378878]N	5225.11	LOW	SVTYPE=BND;POS=58378878;STRANDS=+-:41;IMPRECISE;CIPOS=-470,45;CIEND=-40,573;CIPOS95=-135,45;CIEND95=-40,144;MATEID=81188_1;EVENT=81188;SECONDARY;SU=41;PE=41;SR=0;ALG=SUM;AF=0.01075;NSAMP=181;MSQ=28.22;AN=16834;AC=181;NS=8438;AC_Hom=0;AC_Het=181;AC_Hemi=0;MAF=0.0107253;HWE=1;NFAM=158
1	58984009	8235_1	N	]6:17631018]N	267.35	LOW	SVTYPE=BND;POS=58984009;STRANDS=-+:4;CIPOS=-9,8;CIEND=-9,8;CIPOS95=0,0;CIEND95=0,0;MATEID=8235_2;EVENT=8235;SU=4;PE=0;SR=4;ALG=PROD;AF=0.0006534;NSAMP=11;MSQ=23.04;AN=16834;AC=11;NS=8438;AC_Hom=0;AC_Het=11;AC_Hemi=0;MAF=0.000651813;HWE=1;NFAM=11
1	58984022	6057_1	N	]3:56517936]N	543.51	LOW	SVTYPE=BND;POS=58984022;STRANDS=-+:38;IMPRECISE;CIPOS=-286,147;CIEND=-20,610;CIPOS95=-84,84;CIEND95=-20,176;MATEID=6057_2;EVENT=6057;SU=38;PE=37;SR=1;ALG=SUM;AF=0.001604;NSAMP=27;MSQ=18.39;AN=16834;AC=27;NS=8438;AC_Hom=0;AC_Het=27;AC_Hemi=0;MAF=0.00159991;HWE=1;NFAM=26
1	58984050	9120_1	N	N]7:64819465]	103682	LOW	SVTYPE=BND;POS=58984050;STRANDS=++:10;IMPRECISE;CIPOS=-43,44;CIEND=-50,49;CIPOS95=-2,2;CIEND95=0,0;MATEID=9120_2;EVENT=9120;SU=10;PE=6;SR=4;ALG=PROD;AF=0.1706;NSAMP=2871;MSQ=35.51;AN=16834;AC=2872;NS=8438;AC_Hom=2;AC_Het=2880;AC_Hemi=0;MAF=0.170775;HWE=0;NFAM=2644
1	58984830	81211	N	<DEL>	1049.21	PASS	SVTYPE=DEL;POS=58984830;SVLEN=-5194;END=58990024;STRANDS=+-:34;IMPRECISE;CIPOS=-10,288;CIEND=-126,3;CIPOS95=0,42;CIEND95=-25,0;SU=34;PE=34;SR=0;ALG=PROD;AF=5.94e-05;NSAMP=1;MSQ=1049.21;AN=16834;AC=1;NS=8438;AC_Hom=0;AC_Het=1;AC_Hemi=0;MAF=5.92557e-05;HWE=1;NFAM=1
1	58991042	4977_1	N	N]2:202149435]	625.31	LOW	SVTYPE=BND;POS=58991042;STRANDS=++:5;IMPRECISE;CIPOS=-50,424;CIEND=-50,448;CIPOS95=-50,136;CIEND95=-50,161;MATEID=4977_2;EVENT=4977;SU=5;PE=5;SR=0;ALG=PROD;AF=0.00196;NSAMP=33;MSQ=16.03;AN=16834;AC=33;NS=8438;AC_Hom=0;AC_Het=33;AC_Hemi=0;MAF=0.00195544;HWE=1;NFAM=33
1	59012175	81212_1	N	N[1:59012253[	4269.71	LOW	SVTYPE=BND;POS=59012175;STRANDS=+-:4;CIPOS=-9,8;CIEND=-9,8;CIPOS95=0,0;CIEND95=0,0;MATEID=81212_2;EVENT=81212;SU=4;PE=0;SR=4;ALG=PROD;AF=0.01384;NSAMP=233;MSQ=16.33;AN=16834;AC=233;NS=8438;AC_Hom=0;AC_Het=234;AC_Hemi=0;MAF=0.0138658;HWE=0.413564;NFAM=226
1	59012253	81212_2	N	]1:59012175]N	4269.71	LOW	SVTYPE=BND;POS=59012175;STRANDS=+-:4;CIPOS=-9,8;CIEND=-9,8;CIPOS95=0,0;CIEND95=0,0;MATEID=81212_1;EVENT=81212;SECONDARY;SU=4;PE=0;SR=4;ALG=PROD;AF=0.01384;NSAMP=233;MSQ=16.33;AN=16834;AC=233;NS=8438;AC_Hom=0;AC_Het=234;AC_Hemi=0;MAF=0.0138658;HWE=0.413564;NFAM=226
1	59017929	81213	N	<DEL>	331241	PASS	SVTYPE=DEL;POS=59017929;SVLEN=-262;END=59018191;STRANDS=+-:141;IMPRECISE;CIPOS=-26,20;CIEND=-130,50;CIPOS95=-2,2;CIEND95=-6,6;SU=141;PE=141;SR=0;ALG=PROD;AF=0.1716;NSAMP=2875;MSQ=115.01;AN=16834;AC=2888;NS=8438;AC_Hom=26;AC_Het=2865;AC_Hemi=0;MAF=0.171308;HWE=0;NFAM=2688
1	59018237	7928_1	N	N]5:127958506]	1294.33	LOW	SVTYPE=BND;POS=59018237;STRANDS=++:5;CIPOS=-10,10;CIEND=-10,10;CIPOS95=0,0;CIEND95=0,0;MATEID=7928_2;EVENT=7928;SU=5;PE=0;SR=5;ALG=PROD;AF=0.003445;NSAMP=58;MSQ=20.82;AN=16834;AC=58;NS=8438;AC_Hom=0;AC_Het=58;AC_Hemi=0;MAF=0.00343683;HWE=1;NFAM=58
1	59059634	81214	N	<DEL:ME:SINE|Alu|AluYa5>	2.08208e+06	PASS	SVTYPE=MEI;POS=59059634;SVLEN=-307;END=59059941;STRANDS=+-:51468;CIPOS=0,0;CIEND=0,0;CIPOS95=0,0;CIEND95=0,0;SU=51468;PE=12601;SR=38867;ALG=PROD;AF=0.2432;NSAMP=3354;MSQ=619.55;AN=16834;AC=4094;NS=8438;AC_Hom=1480;AC_Het=2624;AC_Hemi=0;MAF=0.243186;HWE=1.079e-43;NFAM=2904
1	59096408	79713_2	N	]1:33476436]N	459983	LOW	SVTYPE=BND;POS=33476436;STRANDS=+-:51597;IMPRECISE;CIPOS=-85,113;CIEND=-47,150;CIPOS95=-2,2;CIEND95=-1,1;MATEID=79713_1;EVENT=79713;SECONDARY;SU=51597;PE=51594;SR=3;ALG=SUM;AF=0.2907;NSAMP=4893;MSQ=93.64;RETAINED;AN=16834;AC=4893;NS=8438;AC_Hom=0;AC_Het=4907;AC_Hemi=0;MAF=0.290768;HWE=0;NFAM=4365
1	59096928	4343_1	N	N[2:32048479[	2.19017e+06	PASS	SVTYPE=BND;POS=59096928;STRANDS=+-:98913;CIPOS=-2,7;CIEND=-3,2;CIPOS95=0,0;CIEND95=0,0;MATEID=4343_2;EVENT=4343;SU=98913;PE=98913;SR=0;ALG=PROD;AF=0.4901;NSAMP=8247;MSQ=264.84;RETAINED;AN=16834;AC=8251;NS=8438;AC_Hom=8;AC_Het=8264;AC_Hemi=0;MAF=0.490164;HWE=0;NFAM=7233
1	59099846	81215	N	<DEL>	563.59	PASS	SVTYPE=DEL;POS=59099846;SVLEN=-2185;END=59102031;STRANDS=+-:23;CIPOS=-3,2;CIEND=-10,10;CIPOS95=0,0;CIEND95=0,0;SU=23;PE=14;SR=9;ALG=PROD;AF=5.94e-05;NSAMP=1;MSQ=563.59;AN=16834;AC=1;NS=8438;AC_Hom=0;AC_Het=1;AC_Hemi=0;MAF=5.92557e-05;HWE=1;NFAM=1
1	59100430	81216	N	<DEL>	248.43	PASS	SVTYPE=DEL;POS=59100430;SVLEN=-1895;END=59102325;STRANDS=+-:15;IMPRECISE;CIPOS=-6,10;CIEND=-10,9;CIPOS95=-2,3;CIEND95=-3,1;SU=15;PE=14;SR=1;ALG=PROD;AF=0.0001188;NSAMP=2;MSQ=124.21;AN=16834;AC=2;NS=8438;AC_Hom=0;AC_Het=2;AC_Hemi=0;MAF=0.000118511;HWE=1;NFAM=2
1	59114209	81217_1	N	N[1:59114266[	10410	LOW	SVTYPE=BND;POS=59114209;STRANDS=+-:12;CIPOS=-25,24;CIEND=-25,24;CIPOS95=0,0;CIEND95=0,0;MATEID=81217_2;EVENT=81217;SU=12;PE=0;SR=12;ALG=PROD;AF=0.03186;NSAMP=534;MSQ=18.2;AN=16822;AC=536;NS=8432;AC_Hom=4;AC_Het=532;AC_Hemi=0;MAF=0.0317837;HWE=0.0190148;NFAM=524
1	59114266	81217_2	N	]1:59114209]N	10410	LOW	SVTYPE=BND;POS=59114209;STRANDS=+-:12;CIPOS=-25,24;CIEND=-25,24;CIPOS95=0,0;CIEND95=0,0;MATEID=81217_1;EVENT=81217;SECONDARY;SU=12;PE=0;SR=12;ALG=PROD;AF=0.03186;NSAMP=534;MSQ=18.2;AN=16822;AC=536;NS=8432;AC_Hom=4;AC_Het=532;AC_Hemi=0;MAF=0.0317837;HWE=0.0190148;NFAM=524
1	59117080	8334_1	N	]6:31349435]N	1729.81	LOW	SVTYPE=BND;POS=59117080;STRANDS=-+:6;CIPOS=-6,5;CIEND=-6,5;CIPOS95=0,0;CIEND95=0,0;MATEID=8334_2;EVENT=8334;SU=6;PE=0;SR=6;ALG=PROD;AF=0.004574;NSAMP=77;MSQ=20.74;AN=16834;AC=77;NS=8438;AC_Hom=0;AC_Het=78;AC_Hemi=0;MAF=0.00462195;HWE=1;NFAM=74
1	59117107	81218_1	N	N[1:152291784[	122696	LOW	SVTYPE=BND;POS=59117107;STRANDS=+-:21;CIPOS=-29,28;CIEND=-29,28;CIPOS95=0,0;CIEND95=0,0;MATEID=81218_2;EVENT=81218;SU=21;PE=0;SR=21;ALG=PROD;AF=0.189;NSAMP=3180;MSQ=38.05;AN=16834;AC=3181;NS=8438;AC_Hom=2;AC_Het=3190;AC_Hemi=0;MAF=0.189144;HWE=0;NFAM=2888
1	59166897	81219	N	<DEL>	119.73	PASS	SVTYPE=DEL;POS=59166897;SVLEN=-772;END=59167669;STRANDS=+-:7;IMPRECISE;CIPOS=-10,315;CIEND=-318,10;CIPOS95=-2,74;CIEND95=-122,1;SU=7;PE=7;SR=0;ALG=PROD;AF=5.94e-05;NSAMP=1;MSQ=119.73;AN=16834;AC=1;NS=8438;AC_Hom=0;AC_Het=1;AC_Hemi=0;MAF=5.92557e-05;HWE=1;NFAM=1
1	59173634	2511_1	N	[15:29771872[N	632.29	LOW	SVTYPE=BND;POS=59173634;STRANDS=--:8;CIPOS=-29,28;CIEND=-29,28;CIPOS95=0,0;CIEND95=0,0;MATEID=2511_2;EVENT=2511;SU=8;PE=0;SR=8;ALG=PROD;AF=0.00101;NSAMP=17;MSQ=36.44;AN=16834;AC=17;NS=8438;AC_Hom=0;AC_Het=17;AC_Hemi=0;MAF=0.00100735;HWE=1;NFAM=17
1	59173635	78197_2	N	]1:14027392]N	992.1	LOW	SVTYPE=BND;POS=14027392;STRANDS=+-:5;CIPOS=-10,10;CIEND=-10,10;CIPOS95=0,0;CIEND95=0,0;MATEID=78197_1;EVENT=78197;SECONDARY;SU=5;PE=0;SR=5;ALG=PROD;AF=0.001604;NSAMP=27;MSQ=35.62;AN=16834;AC=27;NS=8438;AC_Hom=0;AC_Het=27;AC_Hemi=0;MAF=0.00159991;HWE=1;NFAM=27
1	59173636	2457_1	N	[14:103838449[N	577.49	LOW	SVTYPE=BND;POS=59173636;STRANDS=--:9;IMPRECISE;CIPOS=-28,27;CIEND=-28,27;CIPOS95=-2,2;CIEND95=-2,2;MATEID=2457_2;EVENT=2457;SU=9;PE=0;SR=9;ALG=PROD;AF=0.001069;NSAMP=18;MSQ=31.63;AN=16834;AC=18;NS=8438;AC_Hom=0;AC_Het=18;AC_Hemi=0;MAF=0.0010666;HWE=1;NFAM=18
1	59179469	81220_1	N	N[1:59179550[	8682.54	LOW	SVTYPE=BND;POS=59179469;STRANDS=+-:312;CIPOS=-3,3;CIEND=-4,2;CIPOS95=0,0;CIEND95=0,0;MATEID=81220_2;EVENT=81220;SU=312;PE=1;SR=311;ALG=PROD;AF=0.004218;NSAMP=71;MSQ=122.24;AN=16834;AC=71;NS=8438;AC_Hom=0;AC_Het=71;AC_Hemi=0;MAF=0.00420716;HWE=1;NFAM=70
1	59179550	81220_2	N	]1:59179469]N	8682.54	LOW	SVTYPE=BND;POS=59179469;STRANDS=+-:312;CIPOS=-4,2;CIEND=-3,3;CIPOS95=0,0;CIEND95=0,0;MATEID=81220_1;EVENT=81220;SECONDARY;SU=312;PE=1;SR=311;ALG=PROD;AF=0.004218;NSAMP=71;MSQ=122.24;AN=16834;AC=71;NS=8438;AC_Hom=0;AC_Het=71;AC_Hemi=0;MAF=0.00420716;HWE=1;NFAM=70
1	59195338	254112_1	N	]1:59196048]N	424719	LOW	SVTYPE=BND;POS=59195338;STRANDS=-+:17;IMPRECISE;CIPOS=-270,30;CIEND=-10,425;CIPOS95=-80,30;CIEND95=-10,132;MATEID=254112_2;EVENT=254112;SU=17;PE=17;SR=0;ALG=PROD;AF=0.544;NSAMP=7627;MSQ=55.41;AN=16830;AC=9156;NS=8436;AC_Hom=3072;AC_Het=6111;AC_Hemi=0;MAF=0.455725;HWE=0;NFAM=6732
1	59195480	254113_1	N	]1:59196049]N	19621.8	LOW	SVTYPE=BND;POS=59195480;STRANDS=-+:4;IMPRECISE;CIPOS=-10,10;CIEND=-10,9;CIPOS95=-1,1;CIEND95=-1,1;MATEID=254113_2;EVENT=254113;SU=4;PE=2;SR=2;ALG=PROD;AF=0.06774;NSAMP=1140;MSQ=15.82;AN=16830;AC=1140;NS=8436;AC_Hom=0;AC_Het=1148;AC_Hemi=0;MAF=0.0680417;HWE=1.15333e-18;NFAM=1062
1	59196028	81221_1	N	N[1:59196088[	114.18	LOW	SVTYPE=BND;POS=59196028;STRANDS=+-:6;CIPOS=-6,5;CIEND=-6,5;CIPOS95=0,0;CIEND95=0,0;MATEID=81221_2;EVENT=81221;SU=6;PE=0;SR=6;ALG=PROD;AF=5.942e-05;NSAMP=1;MSQ=113.78;AN=16830;AC=1;NS=8436;AC_Hom=0;AC_Het=1;AC_Hemi=0;MAF=5.92698e-05;HWE=1;NFAM=1
1	59196048	254112_2	N	N[1:59195338[	424719	LOW	SVTYPE=BND;POS=59195338;STRANDS=-+:17;IMPRECISE;CIPOS=-10,425;CIEND=-270,30;CIPOS95=-10,132;CIEND95=-80,30;MATEID=254112_1;EVENT=254112;SECONDARY;SU=17;PE=17;SR=0;ALG=PROD;AF=0.544;NSAMP=7627;MSQ=55.41;AN=16830;AC=9156;NS=8436;AC_Hom=3072;AC_Het=6111;AC_Hemi=0;MAF=0.455725;HWE=0;NFAM=6732
1	59196049	254113_2	N	N[1:59195480[	19621.8	LOW	SVTYPE=BND;POS=59195480;STRANDS=-+:4;IMPRECISE;CIPOS=-10,9;CIEND=-10,10;CIPOS95=-1,1;CIEND95=-1,1;MATEID=254113_1;EVENT=254113;SECONDARY;SU=4;PE=2;SR=2;ALG=PROD;AF=0.06774;NSAMP=1140;MSQ=15.82;AN=16830;AC=1140;NS=8436;AC_Hom=0;AC_Het=1148;AC_Hemi=0;MAF=0.0680417;HWE=1.15333e-18;NFAM=1062
1	59196077	81222_1	N	N[1:197676702[	87.09	LOW	SVTYPE=BND;POS=59196077;STRANDS=+-:5;CIPOS=-10,10;CIEND=-10,10;CIPOS95=0,0;CIEND95=0,0;MATEID=81222_2;EVENT=81222;SU=5;PE=0;SR=5;ALG=PROD;AF=0.0001188;NSAMP=2;MSQ=43.27;AN=16834;AC=2;NS=8438;AC_Hom=0;AC_Het=2;AC_Hemi=0;MAF=0.000118511;HWE=1;NFAM=2
1	59196088	81221_2	N	]1:59196028]N	114.18	LOW	SVTYPE=BND;POS=59196028;STRANDS=+-:6;CIPOS=-6,5;CIEND=-6,5;CIPOS95=0,0;CIEND95=0,0;MATEID=81221_1;EVENT=81221;SECONDARY;SU=6;PE=0;SR=6;ALG=PROD;AF=5.942e-05;NSAMP=1;MSQ=113.78;AN=16830;AC=1;NS=8436;AC_Hom=0;AC_Het=1;AC_Hemi=0;MAF=5.92698e-05;HWE=1;NFAM=1
1	59196968	81223_1	N	N[1:59197337[	3918.35	PASS	SVTYPE=BND;POS=59196968;STRANDS=+-:108;CIPOS=-9,10;CIEND=-30,30;CIPOS95=0,0;CIEND95=0,0;MATEID=81223_2;EVENT=81223;SU=108;PE=38;SR=70;ALG=PROD;AF=0.0004752;NSAMP=8;MSQ=489.72;AN=16834;AC=8;NS=8438;AC_Hom=0;AC_Het=8;AC_Hemi=0;MAF=0.000474046;HWE=1;NFAM=4
1	59197337	81223_2	N	]1:59196968]N	3918.35	PASS	SVTYPE=BND;POS=59196968;STRANDS=+-:108;CIPOS=-30,30;CIEND=-9,10;CIPOS95=0,0;CIEND95=0,0;MATEID=81223_1;EVENT=81223;SECONDARY;SU=108;PE=38;SR=70;ALG=PROD;AF=0.0004752;NSAMP=8;MSQ=489.72;AN=16834;AC=8;NS=8438;AC_Hom=0;AC_Het=8;AC_Hemi=0;MAF=0.000474046;HWE=1;NFAM=4
1	59205317	1621_1	N	N[12:122289589[	58.75	LOW	SVTYPE=BND;POS=59205317;STRANDS=+-:12;CIPOS=-29,27;CIEND=-21,28;CIPOS95=0,0;CIEND95=0,0;MATEID=1621_2;EVENT=1621;SU=12;PE=5;SR=7;ALG=PROD;AF=0.0001188;NSAMP=2;MSQ=16.93;AN=16834;AC=2;NS=8438;AC_Hom=0;AC_Het=2;AC_Hemi=0;MAF=0.000118511;HWE=1;NFAM=2
1	59205317	43_1	N	N]10:15169590]	210.06	LOW	SVTYPE=BND;POS=59205317;STRANDS=++:8;CIPOS=-30,29;CIEND=-26,30;CIPOS95=0,0;CIEND95=0,0;MATEID=43_2;EVENT=43;SU=8;PE=4;SR=4;ALG=PROD;AF=0.000594;NSAMP=10;MSQ=19.02;AN=16834;AC=10;NS=8438;AC_Hom=0;AC_Het=10;AC_Hemi=0;MAF=0.000592557;HWE=1;NFAM=10
1	59205317	4439_1	N	N[2:52528827[	92.14	LOW	SVTYPE=BND;POS=59205317;STRANDS=+-:14;IMPRECISE;CIPOS=-27,26;CIEND=-24,27;CIPOS95=0,0;CIEND95=-2,2;MATEID=4439_2;EVENT=4439;SU=14;PE=6;SR=8;ALG=PROD;AF=0.0002376;NSAMP=4;MSQ=22.54;AN=16834;AC=4;NS=8438;AC_Hom=0;AC_Het=4;AC_Hemi=0;MAF=0.000237023;HWE=1;NFAM=4
1	59205317	6169_1	N	N]3:81862580]	209.85	LOW	SVTYPE=BND;POS=59205317;STRANDS=++:19;CIPOS=-27,26;CIEND=-24,26;CIPOS95=0,0;CIEND95=0,0;MATEID=6169_2;EVENT=6169;SU=19;PE=9;SR=10;ALG=PROD;AF=0.0004752;NSAMP=8;MSQ=25.28;AN=16834;AC=8;NS=8438;AC_Hom=0;AC_Het=8;AC_Hemi=0;MAF=0.000474046;HWE=1;NFAM=8
1	59205317	81224_1	N	N[1:204151124[	126733	LOW	SVTYPE=BND;POS=59205317;STRANDS=+-:13;CIPOS=-30,29;CIEND=-29,26;CIPOS95=0,0;CIEND95=0,0;MATEID=81224_2;EVENT=81224;SU=13;PE=5;SR=8;ALG=PROD;AF=0.1039;NSAMP=1730;MSQ=72.91;AN=16834;AC=1749;NS=8438;AC_Hom=38;AC_Het=1714;AC_Hemi=0;MAF=0.103816;HWE=1.01156e-22;NFAM=1585
1	59354100	2881_1	N	]16:12334377]N	60.2	LOW	SVTYPE=BND;POS=59354100;STRANDS=-+:4;IMPRECISE;CIPOS=-487,7;CIEND=-10,363;CIPOS95=-169,0;CIEND95=-2,86;MATEID=2881_2;EVENT=2881;SU=4;PE=4;SR=0;ALG=PROD;AF=0.000297;NSAMP=5;MSQ=9.52;AN=16834;AC=5;NS=8438;AC_Hom=0;AC_Het=5;AC_Hemi=0;MAF=0.000296279;HWE=1;NFAM=5
1	59389940	1350_1	N	]12:61030689]N	14359.8	LOW	SVTYPE=BND;POS=59389940;STRANDS=-+:137;CIPOS=-5,5;CIEND=-5,5;CIPOS95=0,0;CIEND95=0,0;MATEID=1350_2;EVENT=1350;SU=137;PE=0;SR=137;ALG=PROD;AF=0.03137;NSAMP=528;MSQ=26.17;AN=16834;AC=528;NS=8438;AC_Hom=0;AC_Het=531;AC_Hemi=0;MAF=0.0314648;HWE=0.00043287;NFAM=511
1	59424772	292220_1	N	N]1:60118661]	125.62	LOW	SVTYPE=BND;POS=59424772;STRANDS=++:11;IMPRECISE;CIPOS=-30,331;CIEND=-30,381;CIPOS95=-30,68;CIEND95=-30,89;MATEID=292220_2;EVENT=292220;SU=11;PE=11;SR=0;ALG=PROD;AF=0.0001188;NSAMP=2;MSQ=62.81;AN=16834;AC=2;NS=8438;AC_Hom=0;AC_Het=2;AC_Hemi=0;MAF=0.000118511;HWE=1;NFAM=2
1	59424886	292219_1	N	[1:60118404[N	119.83	LOW	SVTYPE=BND;POS=59424886;STRANDS=--:5;IMPRECISE;CIPOS=-210,10;CIEND=-256,10;CIPOS95=-92,2;CIEND95=-125,2;MATEID=292219_2;EVENT=292219;SU=5;PE=5;SR=0;ALG=PROD;AF=0.0001782;NSAMP=3;MSQ=38.96;AN=16834;AC=3;NS=8438;AC_Hom=0;AC_Het=3;AC_Hemi=0;MAF=0.000177767;HWE=1;NFAM=3
1	59429311	6045_1	N	[3:53432163[N	24374.8	LOW	SVTYPE=BND;POS=59429311;STRANDS=--:34;IMPRECISE;CIPOS=-253,50;CIEND=-343,50;CIPOS95=-47,47;CIEND95=-82,50;MATEID=6045_2;EVENT=6045;SU=34;PE=34;SR=0;ALG=PROD;AF=0.04123;NSAMP=694;MSQ=34.5;AN=16834;AC=694;NS=8438;AC_Hom=0;AC_Het=694;AC_Hemi=0;MAF=0.0411235;HWE=5.76346e-07;NFAM=691
1	59429715	8263_1	N	[6:22460189[N	131.81	LOW	SVTYPE=BND;POS=59429715;STRANDS=--:5;IMPRECISE;CIPOS=-211,10;CIEND=-302,10;CIPOS95=-100,2;CIEND95=-105,1;MATEID=8263_2;EVENT=8263;SU=5;PE=5;SR=0;ALG=PROD;AF=5.94e-05;NSAMP=1;MSQ=131.81;AN=16834;AC=1;NS=8438;AC_Hom=0;AC_Het=1;AC_Hemi=0;MAF=5.92557e-05;HWE=1;NFAM=1
1	59433864	81225_1	N	N[1:59433923[	12440.5	LOW	SVTYPE=BND;POS=59433864;STRANDS=+-:416;CIPOS=-2,1;CIEND=-1,1;CIPOS95=0,0;CIEND95=0,0;MATEID=81225_2;EVENT=81225;SU=416;PE=0;SR=416;ALG=PROD;AF=0.004336;NSAMP=73;MSQ=170.42;AN=16834;AC=73;NS=8438;AC_Hom=0;AC_Het=73;AC_Hemi=0;MAF=0.00432567;HWE=1;NFAM=72
1	59433923	81225_2	N	]1:59433864]N	12440.5	LOW	SVTYPE=BND;POS=59433864;STRANDS=+-:416;CIPOS=-1,1;CIEND=-2,1;CIPOS95=0,0;CIEND95=0,0;MATEID=81225_1;EVENT=81225;SECONDARY;SU=416;PE=0;SR=416;ALG=PROD;AF=0.004336;NSAMP=73;MSQ=170.42;AN=16834;AC=73;NS=8438;AC_Hom=0;AC_Het=73;AC_Hemi=0;MAF=0.00432567;HWE=1;NFAM=72
1	59445044	292221_1	N	[1:59469058[N	1905.17	PASS	SVTYPE=BND;POS=59445044;STRANDS=--:112;CIPOS=-3,2;CIEND=-10,8;CIPOS95=0,0;CIEND95=0,0;MATEID=292221_2;EVENT=292221;SU=112;PE=58;SR=54;ALG=PROD;AF=0.0002376;NSAMP=4;MSQ=476.29;AN=16834;AC=4;NS=8438;AC_Hom=0;AC_Het=4;AC_Hemi=0;MAF=0.000237023;HWE=1;NFAM=2
1	59446802	81226_1	N	N[1:59446928[	920286	LOW	SVTYPE=BND;POS=59446802;STRANDS=+-:24640;CIPOS=0,2;CIEND=-2,0;CIPOS95=0,0;CIEND95=0,0;MATEID=81226_2;EVENT=81226;SU=24640;PE=491;SR=24149;ALG=PROD;AF=0.3616;NSAMP=5319;MSQ=172.5;AN=16826;AC=6084;NS=8434;AC_Hom=1536;AC_Het=4563;AC_Hemi=0;MAF=0.361572;HWE=0;NFAM=4708
1	59446928	81226_2	N	]1:59446802]N	920286	LOW	SVTYPE=BND;POS=59446802;STRANDS=+-:24640;CIPOS=-2,0;CIEND=0,2;CIPOS95=0,0;CIEND95=0,0;MATEID=81226_1;EVENT=81226;SECONDARY;SU=24640;PE=491;SR=24149;ALG=PROD;AF=0.3616;NSAMP=5319;MSQ=172.5;AN=16826;AC=6084;NS=8434;AC_Hom=1536;AC_Het=4563;AC_Hemi=0;MAF=0.361572;HWE=0;NFAM=4708
1	59446951	3286_1	N	N]17:43254320]	109.18	LOW	SVTYPE=BND;POS=59446951;STRANDS=++:9;IMPRECISE;CIPOS=-27,474;CIEND=-30,285;CIPOS95=-27,133;CIEND95=-30,38;MATEID=3286_2;EVENT=3286;SU=9;PE=9;SR=0;ALG=PROD;AF=0.000297;NSAMP=5;MSQ=21.22;AN=16834;AC=5;NS=8438;AC_Hom=0;AC_Het=5;AC_Hemi=0;MAF=0.000296279;HWE=1;NFAM=5
1	59446951	8284_1	N	N]6:25459457]	214.52	LOW	SVTYPE=BND;POS=59446951;STRANDS=++:5;IMPRECISE;CIPOS=-7,446;CIEND=-10,411;CIPOS95=0,165;CIEND95=-2,117;MATEID=8284_2;EVENT=8284;SU=5;PE=5;SR=0;ALG=PROD;AF=0.0006534;NSAMP=11;MSQ=17.56;AN=16834;AC=11;NS=8438;AC_Hom=0;AC_Het=11;AC_Hemi=0;MAF=0.000651813;HWE=1;NFAM=11
1	59446953	9168_1	N	N[7:73857980[	41.83	LOW	SVTYPE=BND;POS=59446953;STRANDS=+-:4;IMPRECISE;CIPOS=-9,521;CIEND=-317,10;CIPOS95=0,187;CIEND95=-168,1;MATEID=9168_2;EVENT=9168;SU=4;PE=4;SR=0;ALG=PROD;AF=5.94e-05;NSAMP=1;MSQ=41.83;AN=16834;AC=1;NS=8438;AC_Hom=0;AC_Het=1;AC_Hemi=0;MAF=5.92557e-05;HWE=1;NFAM=1
1	59452762	81227	N	<DEL>	952.95	PASS	SVTYPE=DEL;POS=59452762;SVLEN=-4173;END=59456935;STRANDS=+-:34;CIPOS=-24,24;CIEND=-30,30;CIPOS95=0,0;CIEND95=0,0;SU=34;PE=22;SR=12;ALG=PROD;AF=0.0002376;NSAMP=4;MSQ=238.24;AN=16834;AC=4;NS=8438;AC_Hom=0;AC_Het=4;AC_Hemi=0;MAF=0.000237023;HWE=1;NFAM=4
1	59463621	292222_1	N	N]1:59469051]	1925.86	PASS	SVTYPE=BND;POS=59463621;STRANDS=++:119;CIPOS=-4,3;CIEND=-3,3;CIPOS95=0,0;CIEND95=0,0;MATEID=292222_2;EVENT=292222;SU=119;PE=64;SR=55;ALG=PROD;AF=0.000297;NSAMP=5;MSQ=385.17;AN=16834;AC=5;NS=8438;AC_Hom=0;AC_Het=5;AC_Hemi=0;MAF=0.000296279;HWE=1;NFAM=3
1	59467831	4236_1	N	[2:2548132[N	37034.9	LOW	SVTYPE=BND;POS=59467831;STRANDS=--:362,++:87;IMPRECISE;CIPOS=-50,67;CIEND=-50,107;CIPOS95=-17,17;CIEND95=-50,57;MATEID=4236_2;EVENT=4236;SU=449;PE=0;SR=449;ALG=SUM;AF=0.06119;NSAMP=1028;MSQ=35.22;AN=16834;AC=1030;NS=8438;AC_Hom=4;AC_Het=1032;AC_Hemi=0;MAF=0.061389;HWE=2.20174e-12;NFAM=939
1	59467848	6699_1	N	N[4:21716623[	13213.8	LOW	SVTYPE=BND;POS=59467848;STRANDS=+-:9;IMPRECISE;CIPOS=-30,30;CIEND=-30,23;CIPOS95=-1,1;CIEND95=-3,3;MATEID=6699_2;EVENT=6699;SU=9;PE=7;SR=2;ALG=PROD;AF=0.03422;NSAMP=523;MSQ=24.53;AN=16834;AC=576;NS=8438;AC_Hom=108;AC_Het=472;AC_Hemi=0;MAF=0.0343683;HWE=1.28431e-25;NFAM=498
1	59469051	292222_2	N	N]1:59463621]	1925.86	PASS	SVTYPE=BND;POS=59469051;STRANDS=++:119;CIPOS=-3,3;CIEND=-4,3;CIPOS95=0,0;CIEND95=0,0;MATEID=292222_1;EVENT=292222;SECONDARY;SU=119;PE=64;SR=55;ALG=PROD;AF=0.000297;NSAMP=5;MSQ=385.17;AN=16834;AC=5;NS=8438;AC_Hom=0;AC_Het=5;AC_Hemi=0;MAF=0.000296279;HWE=1;NFAM=3
1	59469058	292221_2	N	[1:59445044[N	1905.17	PASS	SVTYPE=BND;POS=59469058;STRANDS=--:112;CIPOS=-10,8;CIEND=-3,2;CIPOS95=0,0;CIEND95=0,0;MATEID=292221_1;EVENT=292221;SECONDARY;SU=112;PE=58;SR=54;ALG=PROD;AF=0.0002376;NSAMP=4;MSQ=476.29;AN=16834;AC=4;NS=8438;AC_Hom=0;AC_Het=4;AC_Hemi=0;MAF=0.000237023;HWE=1;NFAM=2
1	59472740	81228	N	<DEL>	350.61	PASS	SVTYPE=DEL;POS=59472740;SVLEN=-3686;END=59476426;STRANDS=+-:17;CIPOS=-4,4;CIEND=-10,10;CIPOS95=0,0;CIEND95=0,0;SU=17;PE=11;SR=6;ALG=PROD;AF=5.94e-05;NSAMP=1;MSQ=350.61;AN=16834;AC=1;NS=8438;AC_Hom=0;AC_Het=1;AC_Hemi=0;MAF=5.92557e-05;HWE=1;NFAM=1
1	59516819	81229	N	<DEL>	212.87	PASS	SVTYPE=DEL;POS=59516819;SVLEN=-98;END=59516917;STRANDS=+-:8;CIPOS=-10,10;CIEND=-10,10;CIPOS95=0,0;CIEND95=0,0;SU=8;PE=0;SR=8;ALG=PROD;AF=5.94e-05;NSAMP=1;MSQ=212.85;AN=16834;AC=1;NS=8438;AC_Hom=0;AC_Het=1;AC_Hemi=0;MAF=5.92557e-05;HWE=1;NFAM=1
1	59517173	81230_1	N	N[1:59517282[	98986.2	LOW	SVTYPE=BND;POS=59517173;STRANDS=+-:3298;CIPOS=0,0;CIEND=0,0;CIPOS95=0,0;CIEND95=0,0;MATEID=81230_2;EVENT=81230;SU=3298;PE=12;SR=3286;ALG=PROD;AF=0.03565;NSAMP=534;MSQ=185.19;AN=16830;AC=600;NS=8436;AC_Hom=132;AC_Het=468;AC_Hemi=0;MAF=0.0355619;HWE=3.87782e-35;NFAM=525
1	59517282	81230_2	N	]1:59517173]N	98986.2	LOW	SVTYPE=BND;POS=59517173;STRANDS=+-:3298;CIPOS=0,0;CIEND=0,0;CIPOS95=0,0;CIEND95=0,0;MATEID=81230_1;EVENT=81230;SECONDARY;SU=3298;PE=12;SR=3286;ALG=PROD;AF=0.03565;NSAMP=534;MSQ=185.19;AN=16830;AC=600;NS=8436;AC_Hom=132;AC_Het=468;AC_Hemi=0;MAF=0.0355619;HWE=3.87782e-35;NFAM=525
1	59597425	81231_1	N	N[1:59597689[	925.26	PASS	SVTYPE=BND;POS=59597425;STRANDS=+-:11;CIPOS=-9,10;CIEND=-5,4;CIPOS95=0,0;CIEND95=0,0;MATEID=81231_2;EVENT=81231;SU=11;PE=4;SR=7;ALG=PROD;AF=0.0001782;NSAMP=3;MSQ=307.71;AN=16834;AC=3;NS=8438;AC_Hom=0;AC_Het=3;AC_Hemi=0;MAF=0.000177767;HWE=1;NFAM=3
1	59597689	81231_2	N	]1:59597425]N	925.26	PASS	SVTYPE=BND;POS=59597425;STRANDS=+-:11;CIPOS=-5,4;CIEND=-9,10;CIPOS95=0,0;CIEND95=0,0;MATEID=81231_1;EVENT=81231;SECONDARY;SU=11;PE=4;SR=7;ALG=PROD;AF=0.0001782;NSAMP=3;MSQ=307.71;AN=16834;AC=3;NS=8438;AC_Hom=0;AC_Het=3;AC_Hemi=0;MAF=0.000177767;HWE=1;NFAM=3
1	59611159	254114	N	<DUP>	47.12	PASS	SVTYPE=DUP;POS=59611159;SVLEN=7921;END=59619080;STRANDS=-+:6;IMPRECISE;CIPOS=-245,10;CIEND=-10,446;CIPOS95=-128,1;CIEND95=-1,122;SU=6;PE=6;SR=0;ALG=PROD;AF=5.94e-05;NSAMP=1;MSQ=46.69;AN=16834;AC=1;NS=8438;AC_Hom=0;AC_Het=1;AC_Hemi=0;MAF=5.92557e-05;HWE=1;NFAM=1
1	59614859	81232_1	N	N[1:59614913[	2157.97	LOW	SVTYPE=BND;POS=59614859;STRANDS=+-:63;CIPOS=-25,23;CIEND=-28,28;CIPOS95=0,0;CIEND95=0,0;MATEID=81232_2;EVENT=81232;SU=63;PE=1;SR=62;ALG=PROD;AF=0.000594;NSAMP=10;MSQ=215.78;AN=16834;AC=10;NS=8438;AC_Hom=0;AC_Het=10;AC_Hemi=0;MAF=0.000592557;HWE=1;NFAM=10
1	59614913	81232_2	N	]1:59614859]N	2157.97	LOW	SVTYPE=BND;POS=59614859;STRANDS=+-:63;CIPOS=-28,28;CIEND=-25,23;CIPOS95=0,0;CIEND95=0,0;MATEID=81232_1;EVENT=81232;SECONDARY;SU=63;PE=1;SR=62;ALG=PROD;AF=0.000594;NSAMP=10;MSQ=215.78;AN=16834;AC=10;NS=8438;AC_Hom=0;AC_Het=10;AC_Hemi=0;MAF=0.000592557;HWE=1;NFAM=10
1	59623893	81233_1	N	N[1:59623947[	998.05	LOW	SVTYPE=BND;POS=59623893;STRANDS=+-:36;CIPOS=-9,8;CIEND=-9,8;CIPOS95=0,0;CIEND95=0,0;MATEID=81233_2;EVENT=81233;SU=36;PE=0;SR=36;ALG=PROD;AF=0.0003564;NSAMP=6;MSQ=166.33;AN=16834;AC=6;NS=8438;AC_Hom=0;AC_Het=6;AC_Hemi=0;MAF=0.000355534;HWE=1;NFAM=6
1	59623947	81233_2	N	]1:59623893]N	998.05	LOW	SVTYPE=BND;POS=59623893;STRANDS=+-:36;CIPOS=-9,8;CIEND=-9,8;CIPOS95=0,0;CIEND95=0,0;MATEID=81233_1;EVENT=81233;SECONDARY;SU=36;PE=0;SR=36;ALG=PROD;AF=0.0003564;NSAMP=6;MSQ=166.33;AN=16834;AC=6;NS=8438;AC_Hom=0;AC_Het=6;AC_Hemi=0;MAF=0.000355534;HWE=1;NFAM=6
1	59649557	11114_1	N	N[X:95400925[	41183.8	LOW	SVTYPE=BND;POS=59649557;STRANDS=+-:4;IMPRECISE;CIPOS=-10,501;CIEND=-509,7;CIPOS95=0,176;CIEND95=-177,0;MATEID=11114_2;EVENT=11114;SU=4;PE=4;SR=0;ALG=PROD;AF=0.08673;NSAMP=1460;MSQ=27.48;AN=16834;AC=1460;NS=8438;AC_Hom=0;AC_Het=1464;AC_Hemi=0;MAF=0.0867504;HWE=1.17389e-30;NFAM=1360
1	59674449	292223_1	N	[1:60305233[N	35.75	LOW	SVTYPE=BND;POS=59674449;STRANDS=--:6;IMPRECISE;CIPOS=-196,10;CIEND=-192,10;CIPOS95=-93,2;CIEND95=-89,2;MATEID=292223_2;EVENT=292223;SU=6;PE=6;SR=0;ALG=PROD;AF=5.94e-05;NSAMP=1;MSQ=35.75;AN=16834;AC=1;NS=8438;AC_Hom=0;AC_Het=1;AC_Hemi=0;MAF=5.92557e-05;HWE=1;NFAM=1
1	59674728	292224_1	N	N]1:60304969]	50.72	LOW	SVTYPE=BND;POS=59674728;STRANDS=++:7;IMPRECISE;CIPOS=-10,381;CIEND=-10,340;CIPOS95=-2,89;CIEND95=-1,110;MATEID=292224_2;EVENT=292224;SU=7;PE=7;SR=0;ALG=PROD;AF=5.94e-05;NSAMP=1;MSQ=50.72;AN=16834;AC=1;NS=8438;AC_Hom=0;AC_Het=1;AC_Hemi=0;MAF=5.92557e-05;HWE=1;NFAM=1
1	59681120	81234	N	<DEL>	146.72	PASS	SVTYPE=DEL;POS=59681120;SVLEN=-723;END=59681843;STRANDS=+-:9;CIPOS=-7,8;CIEND=-9,6;CIPOS95=0,0;CIEND95=0,0;SU=9;PE=5;SR=4;ALG=PROD;AF=5.94e-05;NSAMP=1;MSQ=146.72;AN=16834;AC=1;NS=8438;AC_Hom=0;AC_Het=1;AC_Hemi=0;MAF=5.92557e-05;HWE=1;NFAM=1
1	59682420	1617_1	N	N[12:121568632[	140.27	LOW	SVTYPE=BND;POS=59682420;STRANDS=+-:15;IMPRECISE;CIPOS=-24,30;CIEND=-30,30;CIPOS95=-1,1;CIEND95=-1,1;MATEID=1617_2;EVENT=1617;SU=15;PE=12;SR=3;ALG=PROD;AF=0.000297;NSAMP=5;MSQ=27.52;AN=16834;AC=5;NS=8438;AC_Hom=0;AC_Het=5;AC_Hemi=0;MAF=0.000296279;HWE=1;NFAM=5
1	59682475	5113_1	N	[2:230950976[N	19.56	LOW	SVTYPE=BND;POS=59682475;STRANDS=--:4;IMPRECISE;CIPOS=-264,30;CIEND=-499,27;CIPOS95=-117,30;CIEND95=-185,27;MATEID=5113_2;EVENT=5113;SU=4;PE=4;SR=0;ALG=PROD;AF=5.94e-05;NSAMP=1;MSQ=14.85;AN=16834;AC=1;NS=8438;AC_Hom=0;AC_Het=1;AC_Hemi=0;MAF=5.92557e-05;HWE=1;NFAM=1
1	59730434	81235_1	N	N[1:186767875[	20928.9	LOW	SVTYPE=BND;POS=59730434;STRANDS=+-:4;CIPOS=-9,8;CIEND=-9,8;CIPOS95=0,0;CIEND95=0,0;MATEID=81235_2;EVENT=81235;SU=4;PE=0;SR=4;ALG=PROD;AF=0.03665;NSAMP=617;MSQ=32.99;AN=16834;AC=617;NS=8438;AC_Hom=0;AC_Het=620;AC_Hemi=0;MAF=0.0367386;HWE=1.62564e-05;NFAM=602
1	59731566	254111_2	N	N[1:58955313[	204.33	LOW	SVTYPE=BND;POS=58955313;STRANDS=-+:12;IMPRECISE;CIPOS=-10,316;CIEND=-147,10;CIPOS95=-1,73;CIEND95=-78,2;MATEID=254111_1;EVENT=254111;SECONDARY;SU=12;PE=12;SR=0;ALG=PROD;AF=5.94e-05;NSAMP=1;MSQ=204.02;AN=16834;AC=1;NS=8438;AC_Hom=0;AC_Het=1;AC_Hemi=0;MAF=5.92557e-05;HWE=1;NFAM=1
1	59737026	81236	N	<DEL>	668.48	PASS	SVTYPE=DEL;POS=59737026;SVLEN=-18778;END=59755804;STRANDS=+-:27;CIPOS=-3,2;CIEND=-10,10;CIPOS95=0,0;CIEND95=0,0;SU=27;PE=15;SR=12;ALG=PROD;AF=5.94e-05;NSAMP=1;MSQ=668.48;AN=16834;AC=1;NS=8438;AC_Hom=0;AC_Het=1;AC_Hemi=0;MAF=5.92557e-05;HWE=1;NFAM=1
1	59739631	7102_1	N	N]4:121484190]	9573.99	LOW	SVTYPE=BND;POS=59739631;STRANDS=++:4;CIPOS=-9,8;CIEND=-9,8;CIPOS95=0,0;CIEND95=0,0;MATEID=7102_2;EVENT=7102;SU=4;PE=0;SR=4;ALG=PROD;AF=0.02537;NSAMP=423;MSQ=21.74;AN=16834;AC=427;NS=8438;AC_Hom=8;AC_Het=419;AC_Hemi=0;MAF=0.0253022;HWE=0.823026;NFAM=402
1	59740820	9933_1	N	N]8:105332302]	8312.75	LOW	SVTYPE=BND;POS=59740820;STRANDS=++:8;CIPOS=-29,28;CIEND=-29,28;CIPOS95=0,0;CIEND95=0,0;MATEID=9933_2;EVENT=9933;SU=8;PE=0;SR=8;ALG=PROD;AF=0.01604;NSAMP=270;MSQ=30.1;AN=16834;AC=270;NS=8438;AC_Hom=0;AC_Het=270;AC_Hemi=0;MAF=0.0159991;HWE=0.280875;NFAM=241
1	59743004	7575_1	N	]5:33205176]N	25.14	LOW	SVTYPE=BND;POS=59743004;STRANDS=-+:4;CIPOS=-9,8;CIEND=-9,8;CIPOS95=0,0;CIEND95=0,0;MATEID=7575_2;EVENT=7575;SU=4;PE=0;SR=4;ALG=PROD;AF=0.0001188;NSAMP=2;MSQ=12.17;AN=16834;AC=2;NS=8438;AC_Hom=0;AC_Het=2;AC_Hemi=0;MAF=0.000118511;HWE=1;NFAM=2
1	59753465	81237	N	<DEL>	3477.06	PASS	SVTYPE=DEL;POS=59753465;SVLEN=-2284;END=59755749;STRANDS=+-:161;CIPOS=-4,4;CIEND=-5,2;CIPOS95=0,0;CIEND95=0,0;SU=161;PE=82;SR=79;ALG=PROD;AF=0.000594;NSAMP=10;MSQ=347.66;AN=16834;AC=10;NS=8438;AC_Hom=0;AC_Het=10;AC_Hemi=0;MAF=0.000592557;HWE=1;NFAM=10
1	59769126	81238	N	<DEL>	470.47	PASS	SVTYPE=DEL;POS=59769126;SVLEN=-2054;END=59771180;STRANDS=+-:23;CIPOS=-8,10;CIEND=-10,10;CIPOS95=0,0;CIEND95=0,0;SU=23;PE=12;SR=11;ALG=PROD;AF=5.94e-05;NSAMP=1;MSQ=470.47;AN=16834;AC=1;NS=8438;AC_Hom=0;AC_Het=1;AC_Hemi=0;MAF=5.92557e-05;HWE=1;NFAM=1
1	59770214	6224_1	N	]3:94684017]N	413.16	LOW	SVTYPE=BND;POS=59770214;STRANDS=-+:61;CIPOS=-10,10;CIEND=-10,10;CIPOS95=0,0;CIEND95=0,0;MATEID=6224_2;EVENT=6224;SU=61;PE=0;SR=61;ALG=PROD;AF=0.0006534;NSAMP=11;MSQ=36.16;AN=16834;AC=11;NS=8438;AC_Hom=0;AC_Het=11;AC_Hemi=0;MAF=0.000651813;HWE=1;NFAM=11
1	59775480	81239	N	<DEL>	1324.86	PASS	SVTYPE=DEL;POS=59775480;SVLEN=-6105;END=59781585;STRANDS=+-:52;CIPOS=-24,27;CIEND=-27,22;CIPOS95=0,0;CIEND95=0,0;SU=52;PE=35;SR=17;ALG=PROD;AF=0.0001782;NSAMP=3;MSQ=441.62;AN=16834;AC=3;NS=8438;AC_Hom=0;AC_Het=3;AC_Hemi=0;MAF=0.000177767;HWE=1;NFAM=3
1	59790260	9362_1	N	N[7:121026997[	1004.12	LOW	SVTYPE=BND;POS=59790260;STRANDS=+-:24;CIPOS=-9,8;CIEND=-9,8;CIPOS95=0,0;CIEND95=0,0;MATEID=9362_2;EVENT=9362;SU=24;PE=0;SR=24;ALG=PROD;AF=0.001485;NSAMP=25;MSQ=39.5;AN=16834;AC=25;NS=8438;AC_Hom=0;AC_Het=25;AC_Hemi=0;MAF=0.00148139;HWE=1;NFAM=23
1	59793025	81240_1	N	N[1:59793138[	233.7	LOW	SVTYPE=BND;POS=59793025;STRANDS=+-:9;CIPOS=-4,3;CIEND=-4,3;CIPOS95=0,0;CIEND95=0,0;MATEID=81240_2;EVENT=81240;SU=9;PE=0;SR=9;ALG=PROD;AF=5.94e-05;NSAMP=1;MSQ=233.7;AN=16834;AC=1;NS=8438;AC_Hom=0;AC_Het=1;AC_Hemi=0;MAF=5.92557e-05;HWE=1;NFAM=1
1	59793138	81240_2	N	]1:59793025]N	233.7	LOW	SVTYPE=BND;POS=59793025;STRANDS=+-:9;CIPOS=-4,3;CIEND=-4,3;CIPOS95=0,0;CIEND95=0,0;MATEID=81240_1;EVENT=81240;SECONDARY;SU=9;PE=0;SR=9;ALG=PROD;AF=5.94e-05;NSAMP=1;MSQ=233.7;AN=16834;AC=1;NS=8438;AC_Hom=0;AC_Het=1;AC_Hemi=0;MAF=5.92557e-05;HWE=1;NFAM=1
1	59837128	3729_1	N	[18:49230557[N	20.76	LOW	SVTYPE=BND;POS=59837128;STRANDS=--:4;IMPRECISE;CIPOS=-352,50;CIEND=-287,50;CIPOS95=-163,50;CIEND95=-112,50;MATEID=3729_2;EVENT=3729;SU=4;PE=4;SR=0;ALG=PROD;AF=5.94e-05;NSAMP=1;MSQ=20.76;AN=16834;AC=1;NS=8438;AC_Hom=0;AC_Het=1;AC_Hemi=0;MAF=5.92557e-05;HWE=1;NFAM=1
1	59837436	3730_1	N	N]18:49230363]	86.66	LOW	SVTYPE=BND;POS=59837436;STRANDS=++:8;IMPRECISE;CIPOS=-50,369;CIEND=-50,338;CIPOS95=-50,90;CIEND95=-50,69;MATEID=3730_2;EVENT=3730;SU=8;PE=8;SR=0;ALG=PROD;AF=5.94e-05;NSAMP=1;MSQ=86.66;AN=16834;AC=1;NS=8438;AC_Hom=0;AC_Het=1;AC_Hemi=0;MAF=5.92557e-05;HWE=1;NFAM=1
1	59842780	81241	N	<DEL>	569.82	PASS	SVTYPE=DEL;POS=59842780;SVLEN=-135;END=59842915;STRANDS=+-:13;CIPOS=-26,24;CIEND=-30,30;CIPOS95=0,0;CIEND95=0,0;SU=13;PE=1;SR=12;ALG=PROD;AF=0.0001188;NSAMP=2;MSQ=284.64;AN=16834;AC=2;NS=8438;AC_Hom=0;AC_Het=2;AC_Hemi=0;MAF=0.000118511;HWE=1;NFAM=2
1	59845793	81242	N	<DEL>	69707.1	PASS	SVTYPE=DEL;POS=59845793;SVLEN=-813;END=59846606;STRANDS=+-:182;IMPRECISE;CIPOS=-10,244;CIEND=-200,10;CIPOS95=-7,7;CIEND95=-11,10;SU=182;PE=182;SR=0;ALG=PROD;AF=0.02685;NSAMP=437;MSQ=159.49;AN=16834;AC=452;NS=8438;AC_Hom=30;AC_Het=422;AC_Hemi=0;MAF=0.0267836;HWE=0.0010479;NFAM=429
1	59880888	4800_1	N	[2:156527822[N	2041.57	LOW	SVTYPE=BND;POS=59880888;STRANDS=--:133;IMPRECISE;CIPOS=-234,28;CIEND=-141,30;CIPOS95=-20,20;CIEND95=-9,9;MATEID=4800_2;EVENT=4800;SU=133;PE=133;SR=0;ALG=PROD;AF=0.0008317;NSAMP=14;MSQ=145.7;AN=16834;AC=14;NS=8438;AC_Hom=0;AC_Het=14;AC_Hemi=0;MAF=0.00082958;HWE=1;NFAM=14
1	59880892	4804_1	N	N]2:156528085]	3383.04	LOW	SVTYPE=BND;POS=59880892;STRANDS=++:261;IMPRECISE;CIPOS=-7,178;CIEND=-11,238;CIPOS95=-5,5;CIEND95=-11,16;MATEID=4804_2;EVENT=4804;SU=261;PE=261;SR=0;ALG=PROD;AF=0.001188;NSAMP=20;MSQ=168.97;AN=16834;AC=20;NS=8438;AC_Hom=0;AC_Het=20;AC_Hemi=0;MAF=0.00118511;HWE=1;NFAM=19
1	59938465	5933_1	N	N]3:29514408]	99.66	LOW	SVTYPE=BND;POS=59938465;STRANDS=++:4;IMPRECISE;CIPOS=-10,460;CIEND=-10,435;CIPOS95=-1,175;CIEND95=-1,154;MATEID=5933_2;EVENT=5933;SU=4;PE=4;SR=0;ALG=PROD;AF=0.000297;NSAMP=5;MSQ=18.79;AN=16834;AC=5;NS=8438;AC_Hom=0;AC_Het=5;AC_Hemi=0;MAF=0.000296279;HWE=1;NFAM=5
1	59938610	81243	N	<DEL>	20.82	PASS	SVTYPE=DEL;POS=59938610;SVLEN=-150454;END=60089064;STRANDS=+-:5;IMPRECISE;CIPOS=-10,422;CIEND=-331,10;CIPOS95=-1,130;CIEND95=-93,2;SU=5;PE=5;SR=0;ALG=PROD;AF=5.94e-05;NSAMP=1;MSQ=20.82;AN=16834;AC=1;NS=8438;AC_Hom=0;AC_Het=1;AC_Hemi=0;MAF=5.92557e-05;HWE=1;NFAM=1
1	59948322	44_1	N	N]10:18509058]	21542.2	LOW	SVTYPE=BND;POS=59948322;STRANDS=++:4;CIPOS=-9,8;CIEND=-9,8;CIPOS95=0,0;CIEND95=0,0;MATEID=44_2;EVENT=44;SU=4;PE=0;SR=4;ALG=PROD;AF=0.04301;NSAMP=724;MSQ=28.93;AN=16834;AC=724;NS=8438;AC_Hom=0;AC_Het=726;AC_Hemi=0;MAF=0.0430197;HWE=1.72943e-07;NFAM=717
1	59956667	3368_1	N	[17:3302587[N	849.28	LOW	SVTYPE=BND;POS=59956667;STRANDS=--:22;IMPRECISE;CIPOS=-271,36;CIEND=-159,50;CIPOS95=-87,36;CIEND95=-29,29;MATEID=3368_2;EVENT=3368;SU=22;PE=22;SR=0;ALG=PROD;AF=0.001782;NSAMP=30;MSQ=26.68;AN=16834;AC=30;NS=8438;AC_Hom=0;AC_Het=30;AC_Hemi=0;MAF=0.00177767;HWE=1;NFAM=30
1	59956667	7708_1	N	]5:65180577]N	28914.3	LOW	SVTYPE=BND;POS=59956667;STRANDS=-+:78;CIPOS=-7,7;CIEND=-7,7;CIPOS95=0,0;CIEND95=0,0;MATEID=7708_2;EVENT=7708;SU=78;PE=0;SR=78;ALG=PROD;AF=0.03938;NSAMP=663;MSQ=43.09;AN=16834;AC=663;NS=8438;AC_Hom=0;AC_Het=663;AC_Hemi=0;MAF=0.0392866;HWE=3.29329e-06;NFAM=607
1	59956668	3888_1	N	[19:8195524[N	42641.1	LOW	SVTYPE=BND;POS=59956668;STRANDS=--:2672;CIPOS=0,0;CIEND=0,0;CIPOS95=0,0;CIEND95=0,0;MATEID=3888_2;EVENT=3888;SU=2672;PE=1495;SR=1177;ALG=PROD;AF=0.03879;NSAMP=653;MSQ=64.86;AN=16834;AC=653;NS=8438;AC_Hom=0;AC_Het=655;AC_Hemi=0;MAF=0.0388125;HWE=2.99735e-06;NFAM=594
1	59956668	6772_1	N	[4:40984464[N	352.56	LOW	SVTYPE=BND;POS=59956668;STRANDS=--:5;IMPRECISE;CIPOS=-541,25;CIEND=-251,30;CIPOS95=-185,25;CIEND95=-103,30;MATEID=6772_2;EVENT=6772;SU=5;PE=5;SR=0;ALG=PROD;AF=0.001247;NSAMP=21;MSQ=14.52;AN=16834;AC=21;NS=8438;AC_Hom=0;AC_Het=21;AC_Hemi=0;MAF=0.00124437;HWE=1;NFAM=21
1	59956672	292225_1	N	[1:100118216[N	67.74	LOW	SVTYPE=BND;POS=59956672;STRANDS=--:5;CIPOS=-10,10;CIEND=-10,10;CIPOS95=0,0;CIEND95=0,0;MATEID=292225_2;EVENT=292225;SU=5;PE=0;SR=5;ALG=PROD;AF=0.0001188;NSAMP=2;MSQ=33.29;AN=16834;AC=2;NS=8438;AC_Hom=0;AC_Het=2;AC_Hemi=0;MAF=0.000118511;HWE=1;NFAM=2
1	59956690	9573_1	N	[8:6536416[N	21228.8	LOW	SVTYPE=BND;POS=59956690;STRANDS=--:134;IMPRECISE;CIPOS=-272,50;CIEND=-48,25;CIPOS95=-42,42;CIEND95=-5,5;MATEID=9573_2;EVENT=9573;SU=134;PE=134;SR=0;ALG=PROD;AF=0.03588;NSAMP=603;MSQ=34.19;AN=16834;AC=604;NS=8438;AC_Hom=2;AC_Het=604;AC_Hemi=0;MAF=0.035909;HWE=0.000377648;NFAM=577
1	59956713	11372_1	N	N[Y:7717570[	2069.84	LOW	SVTYPE=BND;POS=59956713;STRANDS=+-:8;CIPOS=-29,28;CIEND=-27,29;CIPOS95=0,0;CIEND95=0,0;MATEID=11372_2;EVENT=11372;SU=8;PE=1;SR=7;ALG=PROD;AF=0.005591;NSAMP=91;MSQ=16.31;AN=16814;AC=94;NS=8427;AC_Hom=6;AC_Het=88;AC_Hemi=0;MAF=0.00557731;HWE=0.00215313;NFAM=90
1	59956718	2073_1	N	N[14:25759630[	279.96	LOW	SVTYPE=BND;POS=59956718;STRANDS=+-:4;IMPRECISE;CIPOS=-10,490;CIEND=-317,10;CIPOS95=-1,164;CIEND95=-160,1;MATEID=2073_2;EVENT=2073;SU=4;PE=4;SR=0;ALG=PROD;AF=0.0007723;NSAMP=13;MSQ=18.49;AN=16832;AC=13;NS=8437;AC_Hom=0;AC_Het=13;AC_Hemi=0;MAF=0.000770416;HWE=1;NFAM=13
1	59956718	9896_1	N	]8:96621833]N	33893.2	LOW	SVTYPE=BND;POS=59956718;STRANDS=-+:1331;CIPOS=-1,6;CIEND=0,0;CIPOS95=0,0;CIEND95=0,0;MATEID=9896_2;EVENT=9896;SU=1331;PE=0;SR=1331;ALG=PROD;AF=0.06974;NSAMP=1163;MSQ=28.47;AN=16834;AC=1174;NS=8438;AC_Hom=22;AC_Het=1153;AC_Hemi=0;MAF=0.0696255;HWE=1.07822e-08;NFAM=1050
1	59956738	9383_1	N	]7:126123546]N	585.35	LOW	SVTYPE=BND;POS=59956738;STRANDS=-+:4;CIPOS=-9,8;CIEND=-9,8;CIPOS95=0,0;CIEND95=0,0;MATEID=9383_2;EVENT=9383;SU=4;PE=0;SR=4;ALG=PROD;AF=0.001901;NSAMP=32;MSQ=16.24;AN=16834;AC=32;NS=8438;AC_Hom=0;AC_Het=32;AC_Hemi=0;MAF=0.00189618;HWE=1;NFAM=32
1	59956771	3224_1	N	N]17:3302480]	291.51	LOW	SVTYPE=BND;POS=59956771;STRANDS=++:4;IMPRECISE;CIPOS=-30,439;CIEND=-30,412;CIPOS95=-30,161;CIEND95=-30,135;MATEID=3224_2;EVENT=3224;SU=4;PE=4;SR=0;ALG=PROD;AF=0.0007722;NSAMP=13;MSQ=21.02;AN=16834;AC=13;NS=8438;AC_Hom=0;AC_Het=13;AC_Hemi=0;MAF=0.000770325;HWE=1;NFAM=13
1	59956772	3889_1	N	N]19:8195499]	3443.35	LOW	SVTYPE=BND;POS=59956772;STRANDS=++:20;IMPRECISE;CIPOS=-50,342;CIEND=-50,232;CIPOS95=-50,108;CIEND95=-22,22;MATEID=3889_2;EVENT=3889;SU=20;PE=20;SR=0;ALG=PROD;AF=0.007663;NSAMP=129;MSQ=25.01;AN=16834;AC=129;NS=8438;AC_Hom=0;AC_Het=129;AC_Hemi=0;MAF=0.00764399;HWE=1;NFAM=125
1	59956817	8437_1	N	N]6:50938638]	687.8	LOW	SVTYPE=BND;POS=59956817;STRANDS=++:45;IMPRECISE;CIPOS=-17,484;CIEND=-44,162;CIPOS95=-17,81;CIEND95=-16,16;MATEID=8437_2;EVENT=8437;SU=45;PE=45;SR=0;ALG=PROD;AF=0.002139;NSAMP=36;MSQ=17.8;AN=16834;AC=36;NS=8438;AC_Hom=0;AC_Het=36;AC_Hemi=0;MAF=0.00213321;HWE=1;NFAM=36
1	59997058	81244	N	<DEL>	278.66	PASS	SVTYPE=DEL;POS=59997058;SVLEN=-58113;END=60055171;STRANDS=+-:5;IMPRECISE;CIPOS=-10,406;CIEND=-248,10;CIPOS95=0,107;CIEND95=-73,2;SU=5;PE=5;SR=0;ALG=PROD;AF=5.94e-05;NSAMP=1;MSQ=278.66;AN=16834;AC=1;NS=8438;AC_Hom=0;AC_Het=1;AC_Hemi=0;MAF=5.92557e-05;HWE=1;NFAM=1
1	59998824	254115_1	N	]1:60052664]N	174.23	LOW	SVTYPE=BND;POS=59998824;STRANDS=-+:10;IMPRECISE;CIPOS=-186,10;CIEND=-10,252;CIPOS95=-69,2;CIEND95=-2,65;MATEID=254115_2;EVENT=254115;SU=10;PE=10;SR=0;ALG=PROD;AF=0.0001782;NSAMP=3;MSQ=58.01;AN=16834;AC=3;NS=8438;AC_Hom=0;AC_Het=3;AC_Hemi=0;MAF=0.000177767;HWE=1;NFAM=3
1	59999179	81245_1	N	N[1:60052928[	110.71	LOW	SVTYPE=BND;POS=59999179;STRANDS=+-:11;IMPRECISE;CIPOS=-30,312;CIEND=-233,30;CIPOS95=-30,53;CIEND95=-52,30;MATEID=81245_2;EVENT=81245;SU=11;PE=11;SR=0;ALG=PROD;AF=0.0001188;NSAMP=2;MSQ=55.29;AN=16834;AC=2;NS=8438;AC_Hom=0;AC_Het=2;AC_Hemi=0;MAF=0.000118511;HWE=1;NFAM=2
1	60043130	81246_1	N	N[1:60047777[	12078.5	PASS	SVTYPE=BND;POS=60043130;STRANDS=+-:442;CIPOS=-3,4;CIEND=-5,2;CIPOS95=0,0;CIEND95=0,0;MATEID=81246_2;EVENT=81246;SU=442;PE=299;SR=143;ALG=PROD;AF=0.00202;NSAMP=34;MSQ=355.25;AN=16834;AC=34;NS=8438;AC_Hom=0;AC_Het=34;AC_Hemi=0;MAF=0.0020147;HWE=1;NFAM=34
1	60046732	81247	N	<DEL>	382488	PASS	SVTYPE=DEL;POS=60046732;SVLEN=-3904;END=60050636;STRANDS=+-:11853;CIPOS=0,0;CIEND=0,0;CIPOS95=0,0;CIEND95=0,0;SU=11853;PE=6453;SR=5400;ALG=PROD;AF=0.06505;NSAMP=1031;MSQ=370.51;AN=16834;AC=1095;NS=8438;AC_Hom=128;AC_Het=969;AC_Hemi=0;MAF=0.0650036;HWE=3.67074e-06;NFAM=991
1	60047777	81246_2	N	]1:60043130]N	12078.5	PASS	SVTYPE=BND;POS=60043130;STRANDS=+-:442;CIPOS=-5,2;CIEND=-3,4;CIPOS95=0,0;CIEND95=0,0;MATEID=81246_1;EVENT=81246;SECONDARY;SU=442;PE=299;SR=143;ALG=PROD;AF=0.00202;NSAMP=34;MSQ=355.25;AN=16834;AC=34;NS=8438;AC_Hom=0;AC_Het=34;AC_Hemi=0;MAF=0.0020147;HWE=1;NFAM=34
1	60048636	81248	N	<DEL>	935838	PASS	SVTYPE=DEL;POS=60048636;SVLEN=-1025;END=60049661;STRANDS=+-:31560;CIPOS=0,0;CIEND=0,0;CIPOS95=0,0;CIEND95=0,0;SU=31560;PE=20084;SR=11476;ALG=PROD;AF=0.1377;NSAMP=1984;MSQ=471.01;AN=16714;AC=2301;NS=8378;AC_Hom=634;AC_Het=1670;AC_Hemi=0;MAF=0.137503;HWE=4.19997e-41;NFAM=1747
1	60051548	254116	N	<DUP>	43.81	PASS	SVTYPE=DUP;POS=60051548;SVLEN=6287;END=60057835;STRANDS=-+:4;IMPRECISE;CIPOS=-219,9;CIEND=-10,431;CIPOS95=-89,2;CIEND95=-1,126;SU=4;PE=4;SR=0;ALG=PROD;AF=5.94e-05;NSAMP=1;MSQ=43.49;AN=16834;AC=1;NS=8438;AC_Hom=0;AC_Het=1;AC_Hemi=0;MAF=5.92557e-05;HWE=1;NFAM=1
1	60052664	254115_2	N	N[1:59998824[	174.23	LOW	SVTYPE=BND;POS=59998824;STRANDS=-+:10;IMPRECISE;CIPOS=-10,252;CIEND=-186,10;CIPOS95=-2,65;CIEND95=-69,2;MATEID=254115_1;EVENT=254115;SECONDARY;SU=10;PE=10;SR=0;ALG=PROD;AF=0.0001782;NSAMP=3;MSQ=58.01;AN=16834;AC=3;NS=8438;AC_Hom=0;AC_Het=3;AC_Hemi=0;MAF=0.000177767;HWE=1;NFAM=3
1	60052928	81245_2	N	]1:59999179]N	110.71	LOW	SVTYPE=BND;POS=59999179;STRANDS=+-:11;IMPRECISE;CIPOS=-233,30;CIEND=-30,312;CIPOS95=-52,30;CIEND95=-30,53;MATEID=81245_1;EVENT=81245;SECONDARY;SU=11;PE=11;SR=0;ALG=PROD;AF=0.0001188;NSAMP=2;MSQ=55.29;AN=16834;AC=2;NS=8438;AC_Hom=0;AC_Het=2;AC_Hemi=0;MAF=0.000118511;HWE=1;NFAM=2
1	60054120	254117_1	N	]1:60077880]N	57.07	LOW	SVTYPE=BND;POS=60054120;STRANDS=-+:8;IMPRECISE;CIPOS=-179,10;CIEND=-10,366;CIPOS95=-83,2;CIEND95=-1,94;MATEID=254117_2;EVENT=254117;SU=8;PE=8;SR=0;ALG=PROD;AF=5.94e-05;NSAMP=1;MSQ=56.05;AN=16834;AC=1;NS=8438;AC_Hom=0;AC_Het=1;AC_Hemi=0;MAF=5.92557e-05;HWE=1;NFAM=1
1	60054531	81249_1	N	N[1:60078160[	185.79	LOW	SVTYPE=BND;POS=60054531;STRANDS=+-:10;IMPRECISE;CIPOS=-10,255;CIEND=-179,10;CIPOS95=-3,50;CIEND95=-88,2;MATEID=81249_2;EVENT=81249;SU=10;PE=10;SR=0;ALG=PROD;AF=5.94e-05;NSAMP=1;MSQ=185.79;AN=16834;AC=1;NS=8438;AC_Hom=0;AC_Het=1;AC_Hemi=0;MAF=5.92557e-05;HWE=1;NFAM=1
1	60063662	81250	N	<DEL>	1264.74	PASS	SVTYPE=DEL;POS=60063662;SVLEN=-7548;END=60071210;STRANDS=+-:56;CIPOS=-23,22;CIEND=-24,21;CIPOS95=0,0;CIEND95=0,0;SU=56;PE=32;SR=24;ALG=PROD;AF=0.0001782;NSAMP=3;MSQ=421.58;AN=16834;AC=3;NS=8438;AC_Hom=0;AC_Het=3;AC_Hemi=0;MAF=0.000177767;HWE=1;NFAM=3
1	60077880	254117_2	N	N[1:60054120[	57.07	LOW	SVTYPE=BND;POS=60054120;STRANDS=-+:8;IMPRECISE;CIPOS=-10,366;CIEND=-179,10;CIPOS95=-1,94;CIEND95=-83,2;MATEID=254117_1;EVENT=254117;SECONDARY;SU=8;PE=8;SR=0;ALG=PROD;AF=5.94e-05;NSAMP=1;MSQ=56.05;AN=16834;AC=1;NS=8438;AC_Hom=0;AC_Het=1;AC_Hemi=0;MAF=5.92557e-05;HWE=1;NFAM=1
1	60078160	81249_2	N	]1:60054531]N	185.79	LOW	SVTYPE=BND;POS=60054531;STRANDS=+-:10;IMPRECISE;CIPOS=-179,10;CIEND=-10,255;CIPOS95=-88,2;CIEND95=-3,50;MATEID=81249_1;EVENT=81249;SECONDARY;SU=10;PE=10;SR=0;ALG=PROD;AF=5.94e-05;NSAMP=1;MSQ=185.79;AN=16834;AC=1;NS=8438;AC_Hom=0;AC_Het=1;AC_Hemi=0;MAF=5.92557e-05;HWE=1;NFAM=1
1	60083562	81251_1	N	N[1:60083676[	311.75	PASS	SVTYPE=BND;POS=60083562;STRANDS=+-:12;CIPOS=-4,2;CIEND=-3,2;CIPOS95=0,0;CIEND95=0,0;MATEID=81251_2;EVENT=81251;SU=12;PE=1;SR=11;ALG=PROD;AF=5.94e-05;NSAMP=1;MSQ=311.72;AN=16834;AC=1;NS=8438;AC_Hom=0;AC_Het=1;AC_Hemi=0;MAF=5.92557e-05;HWE=1;NFAM=1
1	60083676	81251_2	N	]1:60083562]N	311.75	PASS	SVTYPE=BND;POS=60083562;STRANDS=+-:12;CIPOS=-3,2;CIEND=-4,2;CIPOS95=0,0;CIEND95=0,0;MATEID=81251_1;EVENT=81251;SECONDARY;SU=12;PE=1;SR=11;ALG=PROD;AF=5.94e-05;NSAMP=1;MSQ=311.72;AN=16834;AC=1;NS=8438;AC_Hom=0;AC_Het=1;AC_Hemi=0;MAF=5.92557e-05;HWE=1;NFAM=1
1	60106246	81252	N	<DEL>	290532	PASS	SVTYPE=DEL;POS=60106246;SVLEN=-849;END=60107095;STRANDS=+-:12617;CIPOS=0,0;CIEND=0,0;CIPOS95=0,0;CIEND95=0,0;SU=12617;PE=6986;SR=5631;ALG=PROD;AF=0.04241;NSAMP=684;MSQ=424.75;AN=16834;AC=714;NS=8438;AC_Hom=60;AC_Het=654;AC_Hemi=0;MAF=0.0423086;HWE=0.000362534;NFAM=659
1	60118404	292219_2	N	[1:59424886[N	119.83	LOW	SVTYPE=BND;POS=60118404;STRANDS=--:5;IMPRECISE;CIPOS=-256,10;CIEND=-210,10;CIPOS95=-125,2;CIEND95=-92,2;MATEID=292219_1;EVENT=292219;SECONDARY;SU=5;PE=5;SR=0;ALG=PROD;AF=0.0001782;NSAMP=3;MSQ=38.96;AN=16834;AC=3;NS=8438;AC_Hom=0;AC_Het=3;AC_Hemi=0;MAF=0.000177767;HWE=1;NFAM=3
1	60118661	292220_2	N	N]1:59424772]	125.62	LOW	SVTYPE=BND;POS=60118661;STRANDS=++:11;IMPRECISE;CIPOS=-30,381;CIEND=-30,331;CIPOS95=-30,89;CIEND95=-30,68;MATEID=292220_1;EVENT=292220;SECONDARY;SU=11;PE=11;SR=0;ALG=PROD;AF=0.0001188;NSAMP=2;MSQ=62.81;AN=16834;AC=2;NS=8438;AC_Hom=0;AC_Het=2;AC_Hemi=0;MAF=0.000118511;HWE=1;NFAM=2
1	60137989	292227_1	N	N]1:60140403]	257.62	PASS	SVTYPE=BND;POS=60137989;STRANDS=++:16;CIPOS=-4,4;CIEND=-5,5;CIPOS95=0,0;CIEND95=0,0;MATEID=292227_2;EVENT=292227;SU=16;PE=10;SR=6;ALG=PROD;AF=5.94e-05;NSAMP=1;MSQ=257.62;AN=16834;AC=1;NS=8438;AC_Hom=0;AC_Het=1;AC_Hemi=0;MAF=5.92557e-05;HWE=1;NFAM=1
1	60138009	292226_1	N	[1:60140226[N	269.64	PASS	SVTYPE=BND;POS=60138009;STRANDS=--:16;CIPOS=-10,10;CIEND=-10,10;CIPOS95=0,0;CIEND95=0,0;MATEID=292226_2;EVENT=292226;SU=16;PE=7;SR=9;ALG=PROD;AF=5.94e-05;NSAMP=1;MSQ=269.64;AN=16834;AC=1;NS=8438;AC_Hom=0;AC_Het=1;AC_Hemi=0;MAF=5.92557e-05;HWE=1;NFAM=1
1	60140226	292226_2	N	[1:60138009[N	269.64	PASS	SVTYPE=BND;POS=60140226;STRANDS=--:16;CIPOS=-10,10;CIEND=-10,10;CIPOS95=0,0;CIEND95=0,0;MATEID=292226_1;EVENT=292226;SECONDARY;SU=16;PE=7;SR=9;ALG=PROD;AF=5.94e-05;NSAMP=1;MSQ=269.64;AN=16834;AC=1;NS=8438;AC_Hom=0;AC_Het=1;AC_Hemi=0;MAF=5.92557e-05;HWE=1;NFAM=1
1	60140403	292227_2	N	N]1:60137989]	257.62	PASS	SVTYPE=BND;POS=60140403;STRANDS=++:16;CIPOS=-5,5;CIEND=-4,4;CIPOS95=0,0;CIEND95=0,0;MATEID=292227_1;EVENT=292227;SECONDARY;SU=16;PE=10;SR=6;ALG=PROD;AF=5.94e-05;NSAMP=1;MSQ=257.62;AN=16834;AC=1;NS=8438;AC_Hom=0;AC_Het=1;AC_Hemi=0;MAF=5.92557e-05;HWE=1;NFAM=1
1	60159657	81253_1	N	N[1:60159915[	611.05	LOW	SVTYPE=BND;POS=60159657;STRANDS=+-:40;CIPOS=-9,8;CIEND=-7,8;CIPOS95=0,0;CIEND95=0,0;MATEID=81253_2;EVENT=81253;SU=40;PE=0;SR=40;ALG=PROD;AF=0.001544;NSAMP=26;MSQ=22.77;AN=16834;AC=26;NS=8438;AC_Hom=0;AC_Het=26;AC_Hemi=0;MAF=0.00154065;HWE=1;NFAM=26
1	60159915	81253_2	N	]1:60159657]N	611.05	LOW	SVTYPE=BND;POS=60159657;STRANDS=+-:40;CIPOS=-7,8;CIEND=-9,8;CIPOS95=0,0;CIEND95=0,0;MATEID=81253_1;EVENT=81253;SECONDARY;SU=40;PE=0;SR=40;ALG=PROD;AF=0.001544;NSAMP=26;MSQ=22.77;AN=16834;AC=26;NS=8438;AC_Hom=0;AC_Het=26;AC_Hemi=0;MAF=0.00154065;HWE=1;NFAM=26
1	60192892	6615_1	N	]4:3199957]N	6.84	LOW	SVTYPE=BND;POS=60192892;STRANDS=-+:5;CIPOS=-9,6;CIEND=-9,10;CIPOS95=0,0;CIEND95=0,0;MATEID=6615_2;EVENT=6615;SU=5;PE=1;SR=4;ALG=PROD;AF=5.94e-05;NSAMP=1;MSQ=6.83;AN=16834;AC=1;NS=8438;AC_Hom=0;AC_Het=1;AC_Hemi=0;MAF=5.92557e-05;HWE=1;NFAM=1
1	60225746	5270_1	N	]20:19036781]N	4.64	LOW	SVTYPE=BND;POS=60225746;STRANDS=-+:4;CIPOS=-9,8;CIEND=-9,8;CIPOS95=0,0;CIEND95=0,0;MATEID=5270_2;EVENT=5270;SU=4;PE=0;SR=4;ALG=PROD;AF=5.94e-05;NSAMP=1;MSQ=4.64;AN=16834;AC=1;NS=8438;AC_Hom=0;AC_Het=1;AC_Hemi=0;MAF=5.92557e-05;HWE=1;NFAM=1
1	60226128	9426_1	N	N]7:136183321]	668003	LOW	SVTYPE=BND;POS=60226128;STRANDS=++:6229;CIPOS=0,0;CIEND=0,0;CIPOS95=0,0;CIEND95=0,0;MATEID=9426_2;EVENT=9426;SU=6229;PE=9;SR=6220;ALG=PROD;AF=0.408;NSAMP=6868;MSQ=96.89;AN=16834;AC=6868;NS=8438;AC_Hom=0;AC_Het=6886;AC_Hemi=0;MAF=0.408035;HWE=0;NFAM=6017
1	60228763	81254	N	<DEL>	182.79	PASS	SVTYPE=DEL;POS=60228763;SVLEN=-1536;END=60230299;STRANDS=+-:10;IMPRECISE;CIPOS=-10,269;CIEND=-293,10;CIPOS95=-2,57;CIEND95=-100,2;SU=10;PE=10;SR=0;ALG=PROD;AF=5.94e-05;NSAMP=1;MSQ=182.79;AN=16834;AC=1;NS=8438;AC_Hom=0;AC_Het=1;AC_Hemi=0;MAF=5.92557e-05;HWE=1;NFAM=1
1	60232671	81255_1	N	N[1:60232779[	458.51	PASS	SVTYPE=BND;POS=60232671;STRANDS=+-:19;CIPOS=-1,0;CIEND=-1,0;CIPOS95=0,0;CIEND95=0,0;MATEID=81255_2;EVENT=81255;SU=19;PE=0;SR=19;ALG=PROD;AF=5.94e-05;NSAMP=1;MSQ=458.51;AN=16834;AC=1;NS=8438;AC_Hom=0;AC_Het=1;AC_Hemi=0;MAF=5.92557e-05;HWE=1;NFAM=1
1	60232779	81255_2	N	]1:60232671]N	458.51	PASS	SVTYPE=BND;POS=60232671;STRANDS=+-:19;CIPOS=-1,0;CIEND=-1,0;CIPOS95=0,0;CIEND95=0,0;MATEID=81255_1;EVENT=81255;SECONDARY;SU=19;PE=0;SR=19;ALG=PROD;AF=5.94e-05;NSAMP=1;MSQ=458.51;AN=16834;AC=1;NS=8438;AC_Hom=0;AC_Het=1;AC_Hemi=0;MAF=5.92557e-05;HWE=1;NFAM=1
1	60265505	254118	N	<DUP>	136.09	PASS	SVTYPE=DUP;POS=60265505;SVLEN=2311;END=60267816;STRANDS=-+:11;IMPRECISE;CIPOS=-10,8;CIEND=-5,10;CIPOS95=-1,0;CIEND95=-1,1;SU=11;PE=9;SR=2;ALG=PROD;AF=5.94e-05;NSAMP=1;MSQ=135.06;AN=16834;AC=1;NS=8438;AC_Hom=0;AC_Het=1;AC_Hemi=0;MAF=5.92557e-05;HWE=1;NFAM=1
1	60304969	292224_2	N	N]1:59674728]	50.72	LOW	SVTYPE=BND;POS=60304969;STRANDS=++:7;IMPRECISE;CIPOS=-10,340;CIEND=-10,381;CIPOS95=-1,110;CIEND95=-2,89;MATEID=292224_1;EVENT=292224;SECONDARY;SU=7;PE=7;SR=0;ALG=PROD;AF=5.94e-05;NSAMP=1;MSQ=50.72;AN=16834;AC=1;NS=8438;AC_Hom=0;AC_Het=1;AC_Hemi=0;MAF=5.92557e-05;HWE=1;NFAM=1
1	60305233	292223_2	N	[1:59674449[N	35.75	LOW	SVTYPE=BND;POS=60305233;STRANDS=--:6;IMPRECISE;CIPOS=-192,10;CIEND=-196,10;CIPOS95=-89,2;CIEND95=-93,2;MATEID=292223_1;EVENT=292223;SECONDARY;SU=6;PE=6;SR=0;ALG=PROD;AF=5.94e-05;NSAMP=1;MSQ=35.75;AN=16834;AC=1;NS=8438;AC_Hom=0;AC_Het=1;AC_Hemi=0;MAF=5.92557e-05;HWE=1;NFAM=1
1	60319708	7233_1	N	N]4:149156435]	724.88	LOW	SVTYPE=BND;POS=60319708;STRANDS=++:20;CIPOS=-9,10;CIEND=-9,8;CIPOS95=0,0;CIEND95=0,0;MATEID=7233_2;EVENT=7233;SU=20;PE=0;SR=20;ALG=PROD;AF=0.002079;NSAMP=35;MSQ=19.25;AN=16834;AC=35;NS=8438;AC_Hom=0;AC_Het=35;AC_Hemi=0;MAF=0.00207395;HWE=1;NFAM=34
1	60321630	3356_1	N	N]17:80391030]	424.97	LOW	SVTYPE=BND;POS=60321630;STRANDS=++:4;IMPRECISE;CIPOS=-10,9;CIEND=-8,8;CIPOS95=-1,1;CIEND95=-2,0;MATEID=3356_2;EVENT=3356;SU=4;PE=1;SR=3;ALG=PROD;AF=0.001485;NSAMP=21;MSQ=19.17;AN=16834;AC=25;NS=8438;AC_Hom=8;AC_Het=17;AC_Hemi=0;MAF=0.00148139;HWE=1.39244e-09;NFAM=20
1	60358459	2436_1	N	N]14:99211259]	17114.6	LOW	SVTYPE=BND;POS=60358459;STRANDS=++:5;CIPOS=-10,10;CIEND=-10,10;CIPOS95=0,0;CIEND95=0,0;MATEID=2436_2;EVENT=2436;SU=5;PE=0;SR=5;ALG=PROD;AF=0.03837;NSAMP=646;MSQ=25.41;AN=16834;AC=646;NS=8438;AC_Hom=0;AC_Het=648;AC_Hemi=0;MAF=0.0383977;HWE=4.58803e-06;NFAM=603
1	60362001	11035_1	N	]X:75531101]N	12589	LOW	SVTYPE=BND;POS=60362001;STRANDS=-+:60;CIPOS=-9,8;CIEND=-9,8;CIPOS95=0,0;CIEND95=0,0;MATEID=11035_2;EVENT=11035;SU=60;PE=0;SR=60;ALG=PROD;AF=0.024;NSAMP=404;MSQ=30.4;AN=16834;AC=404;NS=8438;AC_Hom=0;AC_Het=404;AC_Hemi=0;MAF=0.0239393;HWE=0.0161247;NFAM=397
1	60400671	3093_1	N	N]16:65571053]	227.79	LOW	SVTYPE=BND;POS=60400671;STRANDS=++:4;IMPRECISE;CIPOS=-50,365;CIEND=-50,473;CIPOS95=-50,85;CIEND95=-50,152;MATEID=3093_2;EVENT=3093;SU=4;PE=4;SR=0;ALG=PROD;AF=0.00101;NSAMP=17;MSQ=8.72;AN=16834;AC=17;NS=8438;AC_Hom=0;AC_Het=17;AC_Hemi=0;MAF=0.00100735;HWE=1;NFAM=17
1	60400713	4199_1	N	N]19:56217194]	25318.8	LOW	SVTYPE=BND;POS=60400713;STRANDS=++:8;CIPOS=-29,28;CIEND=-29,28;CIPOS95=0,0;CIEND95=0,0;MATEID=4199_2;EVENT=4199;SU=8;PE=0;SR=8;ALG=PROD;AF=0.05685;NSAMP=931;MSQ=26.47;AN=16834;AC=957;NS=8438;AC_Hom=52;AC_Het=908;AC_Hemi=0;MAF=0.0568855;HWE=0.919025;NFAM=889
1	60403978	254119	N	<DUP>	371.47	PASS	SVTYPE=DUP;POS=60403978;SVLEN=242;END=60404220;STRANDS=-+:18;CIPOS=-30,30;CIEND=-26,24;CIPOS95=0,0;CIEND95=0,0;SU=18;PE=1;SR=17;ALG=PROD;AF=0.0002376;NSAMP=4;MSQ=92.58;AN=16834;AC=4;NS=8438;AC_Hom=0;AC_Het=4;AC_Hemi=0;MAF=0.000237023;HWE=1;NFAM=4
1	60413474	81257_1	N	N[1:60414784[	6827.25	PASS	SVTYPE=BND;POS=60413474;STRANDS=+-:299;CIPOS=-3,3;CIEND=-9,5;CIPOS95=0,0;CIEND95=0,0;MATEID=81257_2;EVENT=81257;SU=299;PE=168;SR=131;ALG=PROD;AF=0.0008317;NSAMP=14;MSQ=487.66;AN=16834;AC=14;NS=8438;AC_Hom=0;AC_Het=14;AC_Hemi=0;MAF=0.00082958;HWE=1;NFAM=7
1	60414784	81257_2	N	]1:60413474]N	6827.25	PASS	SVTYPE=BND;POS=60413474;STRANDS=+-:299;CIPOS=-9,5;CIEND=-3,3;CIPOS95=0,0;CIEND95=0,0;MATEID=81257_1;EVENT=81257;SECONDARY;SU=299;PE=168;SR=131;ALG=PROD;AF=0.0008317;NSAMP=14;MSQ=487.66;AN=16834;AC=14;NS=8438;AC_Hom=0;AC_Het=14;AC_Hemi=0;MAF=0.00082958;HWE=1;NFAM=7
1	60463852	254120	N	<DUP>	91966.2	PASS	SVTYPE=DUP;POS=60463852;SVLEN=236;END=60464088;STRANDS=-+:4336;CIPOS=0,0;CIEND=0,0;CIPOS95=0,0;CIEND95=0,0;SU=4336;PE=250;SR=4086;ALG=PROD;AF=0.07675;NSAMP=1270;MSQ=72.09;AN=16834;AC=1292;NS=8438;AC_Hom=44;AC_Het=1251;AC_Hemi=0;MAF=0.0767362;HWE=4.78586e-06;NFAM=1192
1	60484182	1514_1	N	]12:102158690]N	7581.56	LOW	SVTYPE=BND;POS=60484182;STRANDS=-+:529;CIPOS=-4,1;CIEND=-2,2;CIPOS95=0,0;CIEND95=0,0;MATEID=1514_2;EVENT=1514;SU=529;PE=308;SR=221;ALG=PROD;AF=0.00196;NSAMP=33;MSQ=229.74;AN=16834;AC=33;NS=8438;AC_Hom=0;AC_Het=33;AC_Hemi=0;MAF=0.00195544;HWE=1;NFAM=32
1	60484196	1513_1	N	N[12:102139283[	4979.43	LOW	SVTYPE=BND;POS=60484196;STRANDS=+-:295;IMPRECISE;CIPOS=-6,275;CIEND=-192,6;CIPOS95=-6,7;CIEND95=-6,6;MATEID=1513_2;EVENT=1513;SU=295;PE=295;SR=0;ALG=PROD;AF=0.00196;NSAMP=33;MSQ=150.88;AN=16834;AC=33;NS=8438;AC_Hom=0;AC_Het=33;AC_Hemi=0;MAF=0.00195544;HWE=1;NFAM=32
1	60484981	81259	N	<DEL>	128.68	PASS	SVTYPE=DEL;POS=60484981;SVLEN=-1706;END=60486687;STRANDS=+-:10;IMPRECISE;CIPOS=-10,278;CIEND=-292,10;CIPOS95=-1,59;CIEND95=-65,2;SU=10;PE=10;SR=0;ALG=PROD;AF=5.94e-05;NSAMP=1;MSQ=128.68;AN=16834;AC=1;NS=8438;AC_Hom=0;AC_Het=1;AC_Hemi=0;MAF=5.92557e-05;HWE=1;NFAM=1
1	60487927	81260	N	<DEL>	2382.96	PASS	SVTYPE=DEL;POS=60487927;SVLEN=-530;END=60488457;STRANDS=+-:93;CIPOS=-27,30;CIEND=-27,22;CIPOS95=0,0;CIEND95=0,0;SU=93;PE=68;SR=25;ALG=PROD;AF=0.0001782;NSAMP=3;MSQ=794.32;AN=16834;AC=3;NS=8438;AC_Hom=0;AC_Het=3;AC_Hemi=0;MAF=0.000177767;HWE=1;NFAM=3
1	60511758	81261_1	N	N[1:60512002[	92.85	LOW	SVTYPE=BND;POS=60511758;STRANDS=+-:4;CIPOS=-9,8;CIEND=-9,8;CIPOS95=0,0;CIEND95=0,0;MATEID=81261_2;EVENT=81261;SU=4;PE=0;SR=4;ALG=PROD;AF=0.000297;NSAMP=5;MSQ=14.74;AN=16834;AC=5;NS=8438;AC_Hom=0;AC_Het=5;AC_Hemi=0;MAF=0.000296279;HWE=1;NFAM=5
1	60512002	81261_2	N	]1:60511758]N	92.85	LOW	SVTYPE=BND;POS=60511758;STRANDS=+-:4;CIPOS=-9,8;CIEND=-9,8;CIPOS95=0,0;CIEND95=0,0;MATEID=81261_1;EVENT=81261;SECONDARY;SU=4;PE=0;SR=4;ALG=PROD;AF=0.000297;NSAMP=5;MSQ=14.74;AN=16834;AC=5;NS=8438;AC_Hom=0;AC_Het=5;AC_Hemi=0;MAF=0.000296279;HWE=1;NFAM=5
1	60530362	81262_1	N	N[1:60530421[	1963.24	LOW	SVTYPE=BND;POS=60530362;STRANDS=+-:5;CIPOS=-10,10;CIEND=-10,10;CIPOS95=0,0;CIEND95=0,0;MATEID=81262_2;EVENT=81262;SU=5;PE=0;SR=5;ALG=PROD;AF=0.0001804;NSAMP=2;MSQ=121.81;AN=16630;AC=3;NS=8335;AC_Hom=2;AC_Het=1;AC_Hemi=0;MAF=0.000179964;HWE=0.000179975;NFAM=2
1	60530421	81262_2	N	]1:60530362]N	1963.24	LOW	SVTYPE=BND;POS=60530362;STRANDS=+-:5;CIPOS=-10,10;CIEND=-10,10;CIPOS95=0,0;CIEND95=0,0;MATEID=81262_1;EVENT=81262;SECONDARY;SU=5;PE=0;SR=5;ALG=PROD;AF=0.0001804;NSAMP=2;MSQ=121.81;AN=16630;AC=3;NS=8335;AC_Hom=2;AC_Het=1;AC_Hemi=0;MAF=0.000179964;HWE=0.000179975;NFAM=2
1	60530675	9310_1	N	N[7:103550190[	2103.78	LOW	SVTYPE=BND;POS=60530675;STRANDS=-+:4,+-:4;IMPRECISE;CIPOS=-31,446;CIEND=-478,28;CIPOS95=-31,139;CIEND95=-205,28;MATEID=9310_2;EVENT=9310;SU=8;PE=4;SR=4;ALG=SUM;AF=0.003876;NSAMP=55;MSQ=30.95;RETAINED;AN=16772;AC=65;NS=8407;AC_Hom=20;AC_Het=45;AC_Hemi=0;MAF=0.00386583;HWE=9.79497e-18;NFAM=53
1	60530676	11324_1	N	]X:149752284]N	98880.3	LOW	SVTYPE=BND;POS=60530676;STRANDS=-+:25;CIPOS=-9,8;CIEND=-9,8;CIPOS95=0,0;CIEND95=0,0;MATEID=11324_2;EVENT=11324;SU=25;PE=0;SR=25;ALG=PROD;AF=0.212;NSAMP=2706;MSQ=36.05;AN=16610;AC=3522;NS=8325;AC_Hom=1634;AC_Het=1891;AC_Hemi=0;MAF=0.211712;HWE=0;NFAM=2307
1	60550030	7297_1	N	N]4:163296225]	2675.58	LOW	SVTYPE=BND;POS=60550030;STRANDS=++:13;CIPOS=-30,30;CIEND=-30,30;CIPOS95=0,0;CIEND95=0,0;MATEID=7297_2;EVENT=7297;SU=13;PE=0;SR=13;ALG=PROD;AF=0.007128;NSAMP=120;MSQ=21.16;AN=16834;AC=120;NS=8438;AC_Hom=0;AC_Het=120;AC_Hemi=0;MAF=0.00711069;HWE=1;NFAM=120
1	60551520	81263_1	N	N[1:60551583[	21125.3	LOW	SVTYPE=BND;POS=60551520;STRANDS=+-:28;CIPOS=-10,10;CIEND=-18,20;CIPOS95=0,0;CIEND95=0,0;MATEID=81263_2;EVENT=81263;SU=28;PE=8;SR=20;ALG=PROD;AF=0.06628;NSAMP=990;MSQ=18.05;AN=15586;AC=1033;NS=7810;AC_Hom=86;AC_Het=949;AC_Hemi=0;MAF=0.0662612;HWE=0.119138;NFAM=878
1	60551583	81263_2	N	]1:60551520]N	21125.3	LOW	SVTYPE=BND;POS=60551520;STRANDS=+-:28;CIPOS=-18,20;CIEND=-10,10;CIPOS95=0,0;CIEND95=0,0;MATEID=81263_1;EVENT=81263;SECONDARY;SU=28;PE=8;SR=20;ALG=PROD;AF=0.06628;NSAMP=990;MSQ=18.05;AN=15586;AC=1033;NS=7810;AC_Hom=86;AC_Het=949;AC_Hemi=0;MAF=0.0662612;HWE=0.119138;NFAM=878
1	60569660	7471_1	N	N]5:8500440]	276.29	LOW	SVTYPE=BND;POS=60569660;STRANDS=++:4;CIPOS=-9,8;CIEND=-9,8;CIPOS95=0,0;CIEND95=0,0;MATEID=7471_2;EVENT=7471;SU=4;PE=0;SR=4;ALG=PROD;AF=0.0006534;NSAMP=11;MSQ=23.62;AN=16834;AC=11;NS=8438;AC_Hom=0;AC_Het=11;AC_Hemi=0;MAF=0.000651813;HWE=1;NFAM=11
1	60576792	5585_1	N	]21:41613561]N	83.6	LOW	SVTYPE=BND;POS=60576792;STRANDS=-+:5;CIPOS=-10,10;CIEND=-10,10;CIPOS95=0,0;CIEND95=0,0;MATEID=5585_2;EVENT=5585;SU=5;PE=0;SR=5;ALG=PROD;AF=0.0001188;NSAMP=2;MSQ=41.8;AN=16834;AC=2;NS=8438;AC_Hom=0;AC_Het=2;AC_Hemi=0;MAF=0.000118511;HWE=1;NFAM=2
1	60590311	81264_1	N	N[1:60590368[	96.06	LOW	SVTYPE=BND;POS=60590311;STRANDS=+-:5;CIPOS=-10,10;CIEND=-10,10;CIPOS95=0,0;CIEND95=0,0;MATEID=81264_2;EVENT=81264;SU=5;PE=0;SR=5;ALG=PROD;AF=5.94e-05;NSAMP=1;MSQ=92.94;AN=16834;AC=1;NS=8438;AC_Hom=0;AC_Het=1;AC_Hemi=0;MAF=5.92557e-05;HWE=1;NFAM=1
1	60590368	81264_2	N	]1:60590311]N	96.06	LOW	SVTYPE=BND;POS=60590311;STRANDS=+-:5;CIPOS=-10,10;CIEND=-10,10;CIPOS95=0,0;CIEND95=0,0;MATEID=81264_1;EVENT=81264;SECONDARY;SU=5;PE=0;SR=5;ALG=PROD;AF=5.94e-05;NSAMP=1;MSQ=92.94;AN=16834;AC=1;NS=8438;AC_Hom=0;AC_Het=1;AC_Hemi=0;MAF=5.92557e-05;HWE=1;NFAM=1
1	60594876	81265	N	<DEL>	674.49	PASS	SVTYPE=DEL;POS=60594876;SVLEN=-3717;END=60598593;STRANDS=+-:25;CIPOS=-6,10;CIEND=-4,1;CIPOS95=0,0;CIEND95=0,0;SU=25;PE=17;SR=8;ALG=PROD;AF=5.94e-05;NSAMP=1;MSQ=674.49;AN=16834;AC=1;NS=8438;AC_Hom=0;AC_Het=1;AC_Hemi=0;MAF=5.92557e-05;HWE=1;NFAM=1
1	60597774	81266	N	<DEL>	599.53	PASS	SVTYPE=DEL;POS=60597774;SVLEN=-561;END=60598335;STRANDS=+-:24;CIPOS=-3,2;CIEND=-3,1;CIPOS95=0,0;CIEND95=0,0;SU=24;PE=13;SR=11;ALG=PROD;AF=5.94e-05;NSAMP=1;MSQ=599.53;AN=16834;AC=1;NS=8438;AC_Hom=0;AC_Het=1;AC_Hemi=0;MAF=5.92557e-05;HWE=1;NFAM=1
1	60600950	81267	N	<DEL>	62.68	PASS	SVTYPE=DEL;POS=60600950;SVLEN=-3195;END=60604145;STRANDS=+-:8;IMPRECISE;CIPOS=-7,9;CIEND=-10,10;CIPOS95=-1,1;CIEND95=-1,1;SU=8;PE=5;SR=3;ALG=PROD;AF=5.94e-05;NSAMP=1;MSQ=62.68;AN=16834;AC=1;NS=8438;AC_Hom=0;AC_Het=1;AC_Hemi=0;MAF=5.92557e-05;HWE=1;NFAM=1
1	60641586	81268	N	<DEL>	143.71	PASS	SVTYPE=DEL;POS=60641586;SVLEN=-2076;END=60643662;STRANDS=+-:8;CIPOS=-9,8;CIEND=-9,10;CIPOS95=0,0;CIEND95=0,0;SU=8;PE=2;SR=6;ALG=PROD;AF=5.94e-05;NSAMP=1;MSQ=143.71;AN=16834;AC=1;NS=8438;AC_Hom=0;AC_Het=1;AC_Hemi=0;MAF=5.92557e-05;HWE=1;NFAM=1
1	60643807	81269	N	<DEL>	344.73	PASS	SVTYPE=DEL;POS=60643807;SVLEN=-1751;END=60645558;STRANDS=+-:15;CIPOS=-9,10;CIEND=-5,2;CIPOS95=0,0;CIEND95=0,0;SU=15;PE=8;SR=7;ALG=PROD;AF=5.94e-05;NSAMP=1;MSQ=344.73;AN=16834;AC=1;NS=8438;AC_Hom=0;AC_Het=1;AC_Hemi=0;MAF=5.92557e-05;HWE=1;NFAM=1
1	60656176	254121_1	N	]1:235798877]N	5599.12	LOW	SVTYPE=BND;POS=60656176;STRANDS=-+:260;IMPRECISE;CIPOS=-337,3;CIEND=-14,243;CIPOS95=-41,3;CIEND95=-4,4;MATEID=254121_2;EVENT=254121;SU=260;PE=260;SR=0;ALG=PROD;AF=0.02495;NSAMP=419;MSQ=11.04;AN=16834;AC=420;NS=8438;AC_Hom=2;AC_Het=418;AC_Hemi=0;MAF=0.0248874;HWE=0.0671714;NFAM=400
1	60656222	81270_1	N	N[1:235798873[	396045	LOW	SVTYPE=BND;POS=60656222;STRANDS=+-:487;CIPOS=-11,23;CIEND=-10,5;CIPOS95=0,0;CIEND95=0,0;MATEID=81270_2;EVENT=81270;SU=487;PE=465;SR=22;ALG=PROD;AF=0.2732;NSAMP=4599;MSQ=85.78;AN=16834;AC=4599;NS=8438;AC_Hom=0;AC_Het=4608;AC_Hemi=0;MAF=0.27305;HWE=0;NFAM=4118
1	60661010	81271_1	N	N[1:60661196[	19079.2	PASS	SVTYPE=BND;POS=60661010;STRANDS=+-:661;CIPOS=-1,0;CIEND=-1,0;CIPOS95=0,0;CIEND95=0,0;MATEID=81271_2;EVENT=81271;SU=661;PE=13;SR=648;ALG=PROD;AF=0.004396;NSAMP=74;MSQ=257.79;AN=16834;AC=74;NS=8438;AC_Hom=0;AC_Het=74;AC_Hemi=0;MAF=0.00438493;HWE=1;NFAM=72
1	60661196	81271_2	N	]1:60661010]N	19079.2	PASS	SVTYPE=BND;POS=60661010;STRANDS=+-:661;CIPOS=-1,0;CIEND=-1,0;CIPOS95=0,0;CIEND95=0,0;MATEID=81271_1;EVENT=81271;SECONDARY;SU=661;PE=13;SR=648;ALG=PROD;AF=0.004396;NSAMP=74;MSQ=257.79;AN=16834;AC=74;NS=8438;AC_Hom=0;AC_Het=74;AC_Hemi=0;MAF=0.00438493;HWE=1;NFAM=72
1	60691650	81272	N	<DEL>	104.83	PASS	SVTYPE=DEL;POS=60691650;SVLEN=-125;END=60691775;STRANDS=+-:6;CIPOS=-6,5;CIEND=-6,5;CIPOS95=0,0;CIEND95=0,0;SU=6;PE=0;SR=6;ALG=PROD;AF=5.94e-05;NSAMP=1;MSQ=104.83;AN=16834;AC=1;NS=8438;AC_Hom=0;AC_Het=1;AC_Hemi=0;MAF=5.92557e-05;HWE=1;NFAM=1
1	60691791	254122_1	N	]1:239133344]N	816.56	LOW	SVTYPE=BND;POS=60691791;STRANDS=-+:4;CIPOS=-9,8;CIEND=-9,8;CIPOS95=0,0;CIEND95=0,0;MATEID=254122_2;EVENT=254122;SU=4;PE=0;SR=4;ALG=PROD;AF=0.004099;NSAMP=69;MSQ=8.02;AN=16834;AC=69;NS=8438;AC_Hom=0;AC_Het=70;AC_Hemi=0;MAF=0.0041479;HWE=1;NFAM=67
1	60731261	81273	N	<DEL>	932.23	PASS	SVTYPE=DEL;POS=60731261;SVLEN=-75471;END=60806732;STRANDS=+-:41;CIPOS=-28,30;CIEND=-23,21;CIPOS95=0,0;CIEND95=0,0;SU=41;PE=22;SR=19;ALG=PROD;AF=0.0001188;NSAMP=2;MSQ=466.12;AN=16834;AC=2;NS=8438;AC_Hom=0;AC_Het=2;AC_Hemi=0;MAF=0.000118511;HWE=1;NFAM=1
1	60733069	5724_1	N	[22:33775900[N	4.64	LOW	SVTYPE=BND;POS=60733069;STRANDS=--:4;CIPOS=-9,8;CIEND=-9,8;CIPOS95=0,0;CIEND95=0,0;MATEID=5724_2;EVENT=5724;SU=4;PE=0;SR=4;ALG=PROD;AF=5.94e-05;NSAMP=1;MSQ=4.64;AN=16834;AC=1;NS=8438;AC_Hom=0;AC_Het=1;AC_Hemi=0;MAF=5.92557e-05;HWE=1;NFAM=1
1	60736423	81274	N	<DEL>	461.58	PASS	SVTYPE=DEL;POS=60736423;SVLEN=-2074;END=60738497;STRANDS=+-:20;CIPOS=-25,26;CIEND=-27,24;CIPOS95=0,0;CIEND95=0,0;SU=20;PE=13;SR=7;ALG=PROD;AF=0.0001188;NSAMP=2;MSQ=230.79;AN=16834;AC=2;NS=8438;AC_Hom=0;AC_Het=2;AC_Hemi=0;MAF=0.000118511;HWE=1;NFAM=2
1	60835068	81275	N	<DEL>	584.5	PASS	SVTYPE=DEL;POS=60835068;SVLEN=-4689;END=60839757;STRANDS=+-:23;CIPOS=-5,10;CIEND=-5,2;CIPOS95=0,0;CIEND95=0,0;SU=23;PE=16;SR=7;ALG=PROD;AF=5.94e-05;NSAMP=1;MSQ=584.5;AN=16834;AC=1;NS=8438;AC_Hom=0;AC_Het=1;AC_Hemi=0;MAF=5.92557e-05;HWE=1;NFAM=1
1	60835354	81276_1	N	N[1:60835426[	5212.27	LOW	SVTYPE=BND;POS=60835354;STRANDS=+-:201;CIPOS=-6,5;CIEND=-6,5;CIPOS95=0,0;CIEND95=0,0;MATEID=81276_2;EVENT=81276;SU=201;PE=0;SR=201;ALG=PROD;AF=0.001426;NSAMP=24;MSQ=217.18;AN=16834;AC=24;NS=8438;AC_Hom=0;AC_Het=24;AC_Hemi=0;MAF=0.00142214;HWE=1;NFAM=22
1	60835426	81276_2	N	]1:60835354]N	5212.27	LOW	SVTYPE=BND;POS=60835354;STRANDS=+-:201;CIPOS=-6,5;CIEND=-6,5;CIPOS95=0,0;CIEND95=0,0;MATEID=81276_1;EVENT=81276;SECONDARY;SU=201;PE=0;SR=201;ALG=PROD;AF=0.001426;NSAMP=24;MSQ=217.18;AN=16834;AC=24;NS=8438;AC_Hom=0;AC_Het=24;AC_Hemi=0;MAF=0.00142214;HWE=1;NFAM=22
1	60845570	292228_1	N	N]1:60905180]	63.49	LOW	SVTYPE=BND;POS=60845570;STRANDS=++:4;IMPRECISE;CIPOS=-10,466;CIEND=-10,463;CIPOS95=-1,181;CIEND95=-1,176;MATEID=292228_2;EVENT=292228;SU=4;PE=4;SR=0;ALG=PROD;AF=5.94e-05;NSAMP=1;MSQ=47.65;AN=16834;AC=1;NS=8438;AC_Hom=0;AC_Het=2;AC_Hemi=0;MAF=0.000118511;HWE=1;NFAM=1
1	60853374	81277	N	<DEL>	103.64	PASS	SVTYPE=DEL;POS=60853374;SVLEN=-312;END=60853686;STRANDS=+-:4;CIPOS=-9,8;CIEND=-9,8;CIPOS95=0,0;CIEND95=0,0;SU=4;PE=0;SR=4;ALG=PROD;AF=5.94e-05;NSAMP=1;MSQ=101.82;AN=16834;AC=1;NS=8438;AC_Hom=0;AC_Het=1;AC_Hemi=0;MAF=5.92557e-05;HWE=1;NFAM=1
1	60870706	9021_1	N	]7:36252165]N	358415	LOW	SVTYPE=BND;POS=60870706;STRANDS=-+:42;IMPRECISE;CIPOS=-290,50;CIEND=-10,423;CIPOS95=-48,48;CIEND95=-10,69;MATEID=9021_2;EVENT=9021;SU=42;PE=42;SR=0;ALG=PROD;AF=0.2397;NSAMP=4034;MSQ=88.31;AN=16834;AC=4035;NS=8438;AC_Hom=2;AC_Het=4048;AC_Hemi=0;MAF=0.239986;HWE=0;NFAM=3538
1	60870758	291846_2	N	[1:23981128[N	3494.81	LOW	SVTYPE=BND;POS=60870758;STRANDS=--:13;IMPRECISE;CIPOS=-449,28;CIEND=-420,28;CIPOS95=-125,28;CIEND95=-108,28;MATEID=291846_1;EVENT=291846;SECONDARY;SU=13;PE=13;SR=0;ALG=PROD;AF=0.008851;NSAMP=149;MSQ=22.52;AN=16834;AC=149;NS=8438;AC_Hom=0;AC_Het=149;AC_Hemi=0;MAF=0.00882911;HWE=1;NFAM=146
1	60870948	291847_2	N	N]1:23981141]	26901.4	LOW	SVTYPE=BND;POS=60870948;STRANDS=++:8;IMPRECISE;CIPOS=-30,426;CIEND=-30,361;CIPOS95=-30,107;CIEND95=-30,76;MATEID=291847_1;EVENT=291847;SECONDARY;SU=8;PE=8;SR=0;ALG=PROD;AF=0.03006;NSAMP=506;MSQ=52.53;AN=16834;AC=506;NS=8438;AC_Hom=0;AC_Het=507;AC_Hemi=0;MAF=0.0300427;HWE=0.000989148;NFAM=470
1	60870955	9022_1	N	N[7:36252151[	28986.3	LOW	SVTYPE=BND;POS=60870955;STRANDS=+-:134;IMPRECISE;CIPOS=-21,403;CIEND=-239,10;CIPOS95=-21,31;CIEND95=-15,10;MATEID=9022_2;EVENT=9022;SU=134;PE=134;SR=0;ALG=PROD;AF=0.05816;NSAMP=979;MSQ=28.82;AN=16834;AC=979;NS=8438;AC_Hom=0;AC_Het=981;AC_Hemi=0;MAF=0.0581299;HWE=1.53947e-13;NFAM=911
1	60905180	292228_2	N	N]1:60845570]	63.49	LOW	SVTYPE=BND;POS=60905180;STRANDS=++:4;IMPRECISE;CIPOS=-10,463;CIEND=-10,466;CIPOS95=-1,176;CIEND95=-1,181;MATEID=292228_1;EVENT=292228;SECONDARY;SU=4;PE=4;SR=0;ALG=PROD;AF=5.94e-05;NSAMP=1;MSQ=47.65;AN=16834;AC=1;NS=8438;AC_Hom=0;AC_Het=2;AC_Hemi=0;MAF=0.000118511;HWE=1;NFAM=1
1	60906972	81278	N	<DEL>	371.59	PASS	SVTYPE=DEL;POS=60906972;SVLEN=-957;END=60907929;STRANDS=+-:18;CIPOS=-7,10;CIEND=-10,9;CIPOS95=0,0;CIEND95=0,0;SU=18;PE=11;SR=7;ALG=PROD;AF=5.94e-05;NSAMP=1;MSQ=371.59;AN=16834;AC=1;NS=8438;AC_Hom=0;AC_Het=1;AC_Hemi=0;MAF=5.92557e-05;HWE=1;NFAM=1
1	60932428	81279_1	N	N[1:60961109[	1495.88	LOW	SVTYPE=BND;POS=60932428;STRANDS=+-:49;IMPRECISE;CIPOS=-48,242;CIEND=-197,20;CIPOS95=-18,18;CIEND95=-34,20;MATEID=81279_2;EVENT=81279;SU=49;PE=49;SR=0;ALG=PROD;AF=0.001426;NSAMP=24;MSQ=62.05;AN=16834;AC=24;NS=8438;AC_Hom=0;AC_Het=24;AC_Hemi=0;MAF=0.00142214;HWE=1;NFAM=23
1	60940876	81280	N	<DEL>	1240.76	PASS	SVTYPE=DEL;POS=60940876;SVLEN=-515;END=60941391;STRANDS=+-:57;CIPOS=-29,27;CIEND=-30,30;CIPOS95=0,0;CIEND95=0,0;SU=57;PE=30;SR=27;ALG=PROD;AF=0.0002376;NSAMP=4;MSQ=310.19;AN=16834;AC=4;NS=8438;AC_Hom=0;AC_Het=4;AC_Hemi=0;MAF=0.000237023;HWE=1;NFAM=4
1	60956167	6661_1	N	N[4:15175939[	39.91	LOW	SVTYPE=BND;POS=60956167;STRANDS=+-:8;IMPRECISE;CIPOS=-30,265;CIEND=-504,30;CIPOS95=-30,38;CIEND95=-153,30;MATEID=6661_2;EVENT=6661;SU=8;PE=8;SR=0;ALG=PROD;AF=0.0001782;NSAMP=3;MSQ=12.13;AN=16834;AC=3;NS=8438;AC_Hom=0;AC_Het=3;AC_Hemi=0;MAF=0.000177767;HWE=1;NFAM=3
1	60956647	81281_1	N	N[1:60966034[	5532.38	PASS	SVTYPE=BND;POS=60956647;STRANDS=+-:174;CIPOS=-9,23;CIEND=-27,10;CIPOS95=0,0;CIEND95=0,0;MATEID=81281_2;EVENT=81281;SU=174;PE=108;SR=66;ALG=PROD;AF=0.0006534;NSAMP=11;MSQ=502.94;AN=16834;AC=11;NS=8438;AC_Hom=0;AC_Het=11;AC_Hemi=0;MAF=0.000651813;HWE=1;NFAM=10
1	60961109	81279_2	N	]1:60932428]N	1495.88	LOW	SVTYPE=BND;POS=60932428;STRANDS=+-:49;IMPRECISE;CIPOS=-197,20;CIEND=-48,242;CIPOS95=-34,20;CIEND95=-18,18;MATEID=81279_1;EVENT=81279;SECONDARY;SU=49;PE=49;SR=0;ALG=PROD;AF=0.001426;NSAMP=24;MSQ=62.05;AN=16834;AC=24;NS=8438;AC_Hom=0;AC_Het=24;AC_Hemi=0;MAF=0.00142214;HWE=1;NFAM=23
1	60966034	81281_2	N	]1:60956647]N	5532.38	PASS	SVTYPE=BND;POS=60956647;STRANDS=+-:174;CIPOS=-27,10;CIEND=-9,23;CIPOS95=0,0;CIEND95=0,0;MATEID=81281_1;EVENT=81281;SECONDARY;SU=174;PE=108;SR=66;ALG=PROD;AF=0.0006534;NSAMP=11;MSQ=502.94;AN=16834;AC=11;NS=8438;AC_Hom=0;AC_Het=11;AC_Hemi=0;MAF=0.000651813;HWE=1;NFAM=10
1	61027300	292229_1	N	N]1:61248370]	95.18	LOW	SVTYPE=BND;POS=61027300;STRANDS=++:7;IMPRECISE;CIPOS=-10,357;CIEND=-9,439;CIPOS95=-2,91;CIEND95=0,170;MATEID=292229_2;EVENT=292229;SU=7;PE=7;SR=0;ALG=PROD;AF=0.0001188;NSAMP=2;MSQ=46.84;AN=16834;AC=2;NS=8438;AC_Hom=0;AC_Het=2;AC_Hemi=0;MAF=0.000118511;HWE=1;NFAM=2
1	61060494	254123_1	N	]1:61062660]N	91593	LOW	SVTYPE=BND;POS=61060494;STRANDS=-+:7877;CIPOS=0,0;CIEND=0,0;CIPOS95=0,0;CIEND95=0,0;MATEID=254123_2;EVENT=254123;SU=7877;PE=4503;SR=3374;ALG=PROD;AF=0.036;NSAMP=390;MSQ=234.85;AN=16834;AC=606;NS=8438;AC_Hom=432;AC_Het=174;AC_Hemi=0;MAF=0.035909;HWE=0;NFAM=329
1	61060495	81282_1	N	N[1:61062108[	155441	PASS	SVTYPE=BND;POS=61060495;STRANDS=+-:7928;CIPOS=0,0;CIEND=0,0;CIPOS95=0,0;CIEND95=0,0;MATEID=81282_2;EVENT=81282;SU=7928;PE=4326;SR=3602;ALG=PROD;AF=0.02299;NSAMP=387;MSQ=401.66;AN=16834;AC=387;NS=8438;AC_Hom=0;AC_Het=387;AC_Hemi=0;MAF=0.022932;HWE=0.0240454;NFAM=326
1	61062108	81282_2	N	]1:61060495]N	155441	PASS	SVTYPE=BND;POS=61060495;STRANDS=+-:7928;CIPOS=0,0;CIEND=0,0;CIPOS95=0,0;CIEND95=0,0;MATEID=81282_1;EVENT=81282;SECONDARY;SU=7928;PE=4326;SR=3602;ALG=PROD;AF=0.02299;NSAMP=387;MSQ=401.66;AN=16834;AC=387;NS=8438;AC_Hom=0;AC_Het=387;AC_Hemi=0;MAF=0.022932;HWE=0.0240454;NFAM=326
1	61062660	254123_2	N	N[1:61060494[	91593	LOW	SVTYPE=BND;POS=61060494;STRANDS=-+:7877;CIPOS=0,0;CIEND=0,0;CIPOS95=0,0;CIEND95=0,0;MATEID=254123_1;EVENT=254123;SECONDARY;SU=7877;PE=4503;SR=3374;ALG=PROD;AF=0.036;NSAMP=390;MSQ=234.85;AN=16834;AC=606;NS=8438;AC_Hom=432;AC_Het=174;AC_Hemi=0;MAF=0.035909;HWE=0;NFAM=329
1	61069724	81283	N	<DEL:ME:SINE|Alu|AluYa5>	511689	PASS	SVTYPE=MEI;POS=61069724;SVLEN=-298;END=61070022;STRANDS=+-:11228;CIPOS=0,0;CIEND=0,0;CIPOS95=0,0;CIEND95=0,0;SU=11228;PE=2461;SR=8767;ALG=PROD;AF=0.08453;NSAMP=1325;MSQ=386.17;AN=16834;AC=1423;NS=8438;AC_Hom=196;AC_Het=1227;AC_Hemi=0;MAF=0.0843209;HWE=6.35362e-07;NFAM=1281
1	61086422	81284	N	<DEL>	478.11	PASS	SVTYPE=DEL;POS=61086422;SVLEN=-131;END=61086553;STRANDS=+-:15;CIPOS=-30,30;CIEND=-30,30;CIPOS95=0,0;CIEND95=0,0;SU=15;PE=0;SR=15;ALG=PROD;AF=0.0001188;NSAMP=2;MSQ=238.31;AN=16834;AC=2;NS=8438;AC_Hom=0;AC_Het=2;AC_Hemi=0;MAF=0.000118511;HWE=1;NFAM=2
1	61092014	81285	N	<DEL>	959.09	PASS	SVTYPE=DEL;POS=61092014;SVLEN=-2684;END=61094698;STRANDS=+-:44;CIPOS=-23,22;CIEND=-24,21;CIPOS95=0,0;CIEND95=0,0;SU=44;PE=25;SR=19;ALG=PROD;AF=0.0001188;NSAMP=2;MSQ=479.55;AN=16834;AC=2;NS=8438;AC_Hom=0;AC_Het=2;AC_Hemi=0;MAF=0.000118511;HWE=1;NFAM=1
1	61106311	4983_1	N	N]2:202460310]	158.4	LOW	SVTYPE=BND;POS=61106311;STRANDS=++:4;IMPRECISE;CIPOS=-10,598;CIEND=-10,615;CIPOS95=-1,178;CIEND95=-1,205;MATEID=4983_2;EVENT=4983;SU=4;PE=4;SR=0;ALG=PROD;AF=0.000297;NSAMP=5;MSQ=31.52;AN=16834;AC=5;NS=8438;AC_Hom=0;AC_Het=5;AC_Hemi=0;MAF=0.000296279;HWE=1;NFAM=5
1	61142878	81286	N	<DEL>	326.69	PASS	SVTYPE=DEL;POS=61142878;SVLEN=-4398;END=61147276;STRANDS=+-:9;IMPRECISE;CIPOS=-10,592;CIEND=-372,10;CIPOS95=0,150;CIEND95=-108,0;SU=9;PE=9;SR=0;ALG=PROD;AF=5.94e-05;NSAMP=1;MSQ=326.69;AN=16834;AC=1;NS=8438;AC_Hom=0;AC_Het=1;AC_Hemi=0;MAF=5.92557e-05;HWE=1;NFAM=1
1	61142879	292230_1	N	N]1:61143006]	32.88	LOW	SVTYPE=BND;POS=61142879;STRANDS=++:5;IMPRECISE;CIPOS=-10,10;CIEND=-7,10;CIPOS95=-1,1;CIEND95=-1,1;MATEID=292230_2;EVENT=292230;SU=5;PE=2;SR=3;ALG=PROD;AF=5.94e-05;NSAMP=1;MSQ=32.88;AN=16834;AC=1;NS=8438;AC_Hom=0;AC_Het=1;AC_Hemi=0;MAF=5.92557e-05;HWE=1;NFAM=1
1	61142936	292231_1	N	[1:61147277[N	152.73	LOW	SVTYPE=BND;POS=61142936;STRANDS=--:11;CIPOS=-7,10;CIEND=-4,3;CIPOS95=0,0;CIEND95=0,0;MATEID=292231_2;EVENT=292231;SU=11;PE=2;SR=9;ALG=PROD;AF=5.94e-05;NSAMP=1;MSQ=152.73;AN=16834;AC=1;NS=8438;AC_Hom=0;AC_Het=1;AC_Hemi=0;MAF=5.92557e-05;HWE=1;NFAM=1
1	61143006	292230_2	N	N]1:61142879]	32.88	LOW	SVTYPE=BND;POS=61143006;STRANDS=++:5;IMPRECISE;CIPOS=-7,10;CIEND=-10,10;CIPOS95=-1,1;CIEND95=-1,1;MATEID=292230_1;EVENT=292230;SECONDARY;SU=5;PE=2;SR=3;ALG=PROD;AF=5.94e-05;NSAMP=1;MSQ=32.88;AN=16834;AC=1;NS=8438;AC_Hom=0;AC_Het=1;AC_Hemi=0;MAF=5.92557e-05;HWE=1;NFAM=1
1	61147277	292231_2	N	[1:61142936[N	152.73	LOW	SVTYPE=BND;POS=61147277;STRANDS=--:11;CIPOS=-4,3;CIEND=-7,10;CIPOS95=0,0;CIEND95=0,0;MATEID=292231_1;EVENT=292231;SECONDARY;SU=11;PE=2;SR=9;ALG=PROD;AF=5.94e-05;NSAMP=1;MSQ=152.73;AN=16834;AC=1;NS=8438;AC_Hom=0;AC_Het=1;AC_Hemi=0;MAF=5.92557e-05;HWE=1;NFAM=1
1	61177277	81287	N	<DEL>	353.49	PASS	SVTYPE=DEL;POS=61177277;SVLEN=-537;END=61177814;STRANDS=+-:14;CIPOS=-5,6;CIEND=-10,10;CIPOS95=0,0;CIEND95=0,0;SU=14;PE=9;SR=5;ALG=PROD;AF=5.94e-05;NSAMP=1;MSQ=353.49;AN=16834;AC=1;NS=8438;AC_Hom=0;AC_Het=1;AC_Hemi=0;MAF=5.92557e-05;HWE=1;NFAM=1
1	61183430	81288	N	<DEL>	1233.79	PASS	SVTYPE=DEL;POS=61183430;SVLEN=-517;END=61183947;STRANDS=+-:51;IMPRECISE;CIPOS=-31,50;CIEND=-50,30;CIPOS95=-1,1;CIEND95=-3,3;SU=51;PE=49;SR=2;ALG=PROD;AF=0.0004752;NSAMP=8;MSQ=154.22;AN=16834;AC=8;NS=8438;AC_Hom=0;AC_Het=8;AC_Hemi=0;MAF=0.000474046;HWE=1;NFAM=8
1	61201050	5351_1	N	]20:38869508]N	9465.17	LOW	SVTYPE=BND;POS=61201050;STRANDS=-+:304;IMPRECISE;CIPOS=-243,11;CIEND=-26,161;CIPOS95=-33,11;CIEND95=-3,3;MATEID=5351_2;EVENT=5351;SU=304;PE=304;SR=0;ALG=PROD;AF=0.01515;NSAMP=255;MSQ=36.48;AN=16834;AC=255;NS=8438;AC_Hom=0;AC_Het=255;AC_Hemi=0;MAF=0.0151102;HWE=0.268204;NFAM=254
1	61201052	7449_1	N	]5:2651084]N	251.14	LOW	SVTYPE=BND;POS=61201052;STRANDS=-+:24;IMPRECISE;CIPOS=-310,50;CIEND=-50,312;CIPOS95=-99,50;CIEND95=-26,26;MATEID=7449_2;EVENT=7449;SU=24;PE=24;SR=0;ALG=PROD;AF=0.0005346;NSAMP=9;MSQ=26.72;AN=16834;AC=9;NS=8438;AC_Hom=0;AC_Het=9;AC_Hemi=0;MAF=0.000533302;HWE=1;NFAM=9
1	61201061	9830_1	N	[8:82953214[N	34.54	LOW	SVTYPE=BND;POS=61201061;STRANDS=--:5;IMPRECISE;CIPOS=-537,50;CIEND=-337,50;CIPOS95=-178,50;CIEND95=-122,50;MATEID=9830_2;EVENT=9830;SU=5;PE=5;SR=0;ALG=PROD;AF=5.94e-05;NSAMP=1;MSQ=32.81;AN=16834;AC=1;NS=8438;AC_Hom=0;AC_Het=1;AC_Hemi=0;MAF=5.92557e-05;HWE=1;NFAM=1
1	61201062	8002_1	N	[5:146978001[N	14.98	LOW	SVTYPE=BND;POS=61201062;STRANDS=--:4;IMPRECISE;CIPOS=-325,10;CIEND=-235,10;CIPOS95=-177,1;CIEND95=-106,2;MATEID=8002_2;EVENT=8002;SU=4;PE=4;SR=0;ALG=PROD;AF=5.94e-05;NSAMP=1;MSQ=14.98;AN=16834;AC=1;NS=8438;AC_Hom=0;AC_Het=1;AC_Hemi=0;MAF=5.92557e-05;HWE=1;NFAM=1
1	61201064	9358_1	N	[7:118819541[N	14.8	LOW	SVTYPE=BND;POS=61201064;STRANDS=--:4;CIPOS=-9,8;CIEND=-9,8;CIPOS95=0,0;CIEND95=0,0;MATEID=9358_2;EVENT=9358;SU=4;PE=0;SR=4;ALG=PROD;AF=0.0001188;NSAMP=2;MSQ=7.03;AN=16834;AC=2;NS=8438;AC_Hom=0;AC_Het=2;AC_Hemi=0;MAF=0.000118511;HWE=1;NFAM=2
1	61201129	8110_1	N	]5:172232279]N	112.74	LOW	SVTYPE=BND;POS=61201129;STRANDS=-+:8;CIPOS=-29,28;CIEND=-29,28;CIPOS95=0,0;CIEND95=0,0;MATEID=8110_2;EVENT=8110;SU=8;PE=0;SR=8;ALG=PROD;AF=0.0001782;NSAMP=3;MSQ=36.46;AN=16834;AC=3;NS=8438;AC_Hom=0;AC_Het=3;AC_Hemi=0;MAF=0.000177767;HWE=1;NFAM=3
1	61201201	7450_1	N	N[5:2651146[	210.67	LOW	SVTYPE=BND;POS=61201201;STRANDS=+-:9;IMPRECISE;CIPOS=-50,567;CIEND=-445,50;CIPOS95=-50,167;CIEND95=-188,50;MATEID=7450_2;EVENT=7450;SU=9;PE=9;SR=0;ALG=SUM;AF=0.0005346;NSAMP=9;MSQ=22.41;AN=16834;AC=9;NS=8438;AC_Hom=0;AC_Het=9;AC_Hemi=0;MAF=0.000533302;HWE=1;NFAM=9
1	61201205	10722_1	N	N[X:1250304[	262.93	LOW	SVTYPE=BND;POS=61201205;STRANDS=+-:4;IMPRECISE;CIPOS=-10,509;CIEND=-246,10;CIPOS95=-1,185;CIEND95=-114,2;MATEID=10722_2;EVENT=10722;SU=4;PE=4;SR=0;ALG=PROD;AF=0.000594;NSAMP=10;MSQ=25.74;AN=16834;AC=10;NS=8438;AC_Hom=0;AC_Het=10;AC_Hemi=0;MAF=0.000592557;HWE=1;NFAM=10
1	61201206	5352_1	N	N[20:38869407[	7538.92	LOW	SVTYPE=BND;POS=61201206;STRANDS=+-:310;IMPRECISE;CIPOS=-9,20;CIEND=-46,13;CIPOS95=0,0;CIEND95=-1,1;MATEID=5352_2;EVENT=5352;SU=310;PE=308;SR=2;ALG=PROD;AF=0.01331;NSAMP=224;MSQ=32.47;AN=16834;AC=224;NS=8438;AC_Hom=0;AC_Het=225;AC_Hemi=0;MAF=0.0133325;HWE=0.407897;NFAM=222
1	61208152	81289	N	<DEL>	836.36	PASS	SVTYPE=DEL;POS=61208152;SVLEN=-7963;END=61216115;STRANDS=+-:34;CIPOS=-2,1;CIEND=-2,0;CIPOS95=0,0;CIEND95=0,0;SU=34;PE=17;SR=17;ALG=PROD;AF=5.94e-05;NSAMP=1;MSQ=836.36;AN=16834;AC=1;NS=8438;AC_Hom=0;AC_Het=1;AC_Hemi=0;MAF=5.92557e-05;HWE=1;NFAM=1
1	61237058	81290_1	N	N[1:61237238[	408.88	LOW	SVTYPE=BND;POS=61237058;STRANDS=+-:6;CIPOS=-6,5;CIEND=-6,5;CIPOS95=0,0;CIEND95=0,0;MATEID=81290_2;EVENT=81290;SU=6;PE=0;SR=6;ALG=PROD;AF=0.000297;NSAMP=5;MSQ=81.26;AN=16834;AC=5;NS=8438;AC_Hom=0;AC_Het=5;AC_Hemi=0;MAF=0.000296279;HWE=1;NFAM=5
1	61237238	81290_2	N	]1:61237058]N	408.88	LOW	SVTYPE=BND;POS=61237058;STRANDS=+-:6;CIPOS=-6,5;CIEND=-6,5;CIPOS95=0,0;CIEND95=0,0;MATEID=81290_1;EVENT=81290;SECONDARY;SU=6;PE=0;SR=6;ALG=PROD;AF=0.000297;NSAMP=5;MSQ=81.26;AN=16834;AC=5;NS=8438;AC_Hom=0;AC_Het=5;AC_Hemi=0;MAF=0.000296279;HWE=1;NFAM=5
1	61240630	292232_1	N	N]1:61246310]	254.55	LOW	SVTYPE=BND;POS=61240630;STRANDS=++:14;IMPRECISE;CIPOS=-30,290;CIEND=-30,413;CIPOS95=-30,45;CIEND95=-30,59;MATEID=292232_2;EVENT=292232;SU=14;PE=14;SR=0;ALG=PROD;AF=0.0001188;NSAMP=2;MSQ=127.28;AN=16834;AC=2;NS=8438;AC_Hom=0;AC_Het=2;AC_Hemi=0;MAF=0.000118511;HWE=1;NFAM=2
1	61242466	292233	N	<INV>	18987.4	LOW	SVTYPE=INV;POS=61242466;SVLEN=2052;END=61244518;STRANDS=++:2078,--:2;IMPRECISE;CIPOS=-9,51;CIEND=-11,55;CIPOS95=0,0;CIEND95=-1,1;SU=2080;PE=2080;SR=0;ALG=PROD;AF=0.01515;NSAMP=255;MSQ=74.31;AN=16834;AC=255;NS=8438;AC_Hom=0;AC_Het=255;AC_Hemi=0;MAF=0.0151102;HWE=0.268204;NFAM=231
1	61246310	292232_2	N	N]1:61240630]	254.55	LOW	SVTYPE=BND;POS=61246310;STRANDS=++:14;IMPRECISE;CIPOS=-30,413;CIEND=-30,290;CIPOS95=-30,59;CIEND95=-30,45;MATEID=292232_1;EVENT=292232;SECONDARY;SU=14;PE=14;SR=0;ALG=PROD;AF=0.0001188;NSAMP=2;MSQ=127.28;AN=16834;AC=2;NS=8438;AC_Hom=0;AC_Het=2;AC_Hemi=0;MAF=0.000118511;HWE=1;NFAM=2
1	61247401	292234_1	N	[1:66570822[N	227.87	LOW	SVTYPE=BND;POS=61247401;STRANDS=--:4;IMPRECISE;CIPOS=-270,10;CIEND=-286,10;CIPOS95=-136,1;CIEND95=-149,1;MATEID=292234_2;EVENT=292234;SU=4;PE=4;SR=0;ALG=PROD;AF=0.0001782;NSAMP=3;MSQ=75.79;AN=16834;AC=3;NS=8438;AC_Hom=0;AC_Het=3;AC_Hemi=0;MAF=0.000177767;HWE=1;NFAM=3
1	61248370	292229_2	N	N]1:61027300]	95.18	LOW	SVTYPE=BND;POS=61248370;STRANDS=++:7;IMPRECISE;CIPOS=-9,439;CIEND=-10,357;CIPOS95=0,170;CIEND95=-2,91;MATEID=292229_1;EVENT=292229;SECONDARY;SU=7;PE=7;SR=0;ALG=PROD;AF=0.0001188;NSAMP=2;MSQ=46.84;AN=16834;AC=2;NS=8438;AC_Hom=0;AC_Het=2;AC_Hemi=0;MAF=0.000118511;HWE=1;NFAM=2
1	61248671	81291_1	N	N[1:168233397[	25697.3	LOW	SVTYPE=BND;POS=61248671;STRANDS=+-:4;CIPOS=-9,8;CIEND=-9,8;CIPOS95=0,0;CIEND95=0,0;MATEID=81291_2;EVENT=81291;SU=4;PE=0;SR=4;ALG=PROD;AF=0.05715;NSAMP=959;MSQ=25.84;AN=16834;AC=962;NS=8438;AC_Hom=6;AC_Het=959;AC_Hemi=0;MAF=0.0571818;HWE=1.86552e-09;NFAM=891
1	61288095	254124	N	<DUP>	850068	PASS	SVTYPE=DUP;POS=61288095;SVLEN=243;END=61288338;STRANDS=-+:48662;CIPOS=0,0;CIEND=0,0;CIPOS95=0,0;CIEND95=0,0;SU=48662;PE=1493;SR=47169;ALG=PROD;AF=0.4117;NSAMP=6288;MSQ=135;AN=16834;AC=6930;NS=8438;AC_Hom=1284;AC_Het=5657;AC_Hemi=0;MAF=0.411294;HWE=0;NFAM=5607
1	61288247	81292	N	<DEL>	122.88	PASS	SVTYPE=DEL;POS=61288247;SVLEN=-78;END=61288325;STRANDS=+-:6;CIPOS=-6,5;CIEND=-6,5;CIPOS95=0,0;CIEND95=0,0;SU=6;PE=0;SR=6;ALG=PROD;AF=5.94e-05;NSAMP=1;MSQ=122.86;AN=16834;AC=1;NS=8438;AC_Hom=0;AC_Het=1;AC_Hemi=0;MAF=5.92557e-05;HWE=1;NFAM=1
1	61293368	81293	N	<DEL>	803.42	PASS	SVTYPE=DEL;POS=61293368;SVLEN=-758;END=61294126;STRANDS=+-:23;IMPRECISE;CIPOS=0,8;CIEND=-10,10;CIPOS95=0,3;CIEND95=-1,0;SU=23;PE=21;SR=2;ALG=PROD;AF=5.94e-05;NSAMP=1;MSQ=803.42;AN=16834;AC=1;NS=8438;AC_Hom=0;AC_Het=1;AC_Hemi=0;MAF=5.92557e-05;HWE=1;NFAM=1
1	61310167	6382_1	N	N]3:140231684]	59.74	LOW	SVTYPE=BND;POS=61310167;STRANDS=++:6;CIPOS=-6,5;CIEND=-6,5;CIPOS95=0,0;CIEND95=0,0;MATEID=6382_2;EVENT=6382;SU=6;PE=0;SR=6;ALG=PROD;AF=5.94e-05;NSAMP=1;MSQ=59.74;AN=16834;AC=1;NS=8438;AC_Hom=0;AC_Het=1;AC_Hemi=0;MAF=5.92557e-05;HWE=1;NFAM=1
1	61312304	81294_1	N	N[1:61312371[	1306.79	LOW	SVTYPE=BND;POS=61312304;STRANDS=+-:44;CIPOS=-26,25;CIEND=-26,25;CIPOS95=0,0;CIEND95=0,0;MATEID=81294_2;EVENT=81294;SU=44;PE=0;SR=44;ALG=PROD;AF=0.0003564;NSAMP=6;MSQ=217.79;AN=16834;AC=6;NS=8438;AC_Hom=0;AC_Het=6;AC_Hemi=0;MAF=0.000355534;HWE=1;NFAM=6
1	61312371	81294_2	N	]1:61312304]N	1306.79	LOW	SVTYPE=BND;POS=61312304;STRANDS=+-:44;CIPOS=-26,25;CIEND=-26,25;CIPOS95=0,0;CIEND95=0,0;MATEID=81294_1;EVENT=81294;SECONDARY;SU=44;PE=0;SR=44;ALG=PROD;AF=0.0003564;NSAMP=6;MSQ=217.79;AN=16834;AC=6;NS=8438;AC_Hom=0;AC_Het=6;AC_Hemi=0;MAF=0.000355534;HWE=1;NFAM=6
1	61324063	6408_1	N	[3:145701339[N	2479.08	LOW	SVTYPE=BND;POS=61324063;STRANDS=--:216,++:13;IMPRECISE;CIPOS=-452,113;CIEND=-230,65;CIPOS95=-68,68;CIEND95=-20,20;MATEID=6408_2;EVENT=6408;SU=229;PE=111;SR=118;ALG=SUM;AF=0.006059;NSAMP=102;MSQ=23.39;AN=16834;AC=102;NS=8438;AC_Hom=0;AC_Het=102;AC_Hemi=0;MAF=0.00604409;HWE=1;NFAM=102
1	61324131	6409_1	N	N]3:145701363]	8322.45	LOW	SVTYPE=BND;POS=61324131;STRANDS=++:368;CIPOS=-3,3;CIEND=-5,1;CIPOS95=0,0;CIEND95=0,0;MATEID=6409_2;EVENT=6409;SU=368;PE=106;SR=262;ALG=PROD;AF=0.01117;NSAMP=188;MSQ=43.68;AN=16834;AC=188;NS=8438;AC_Hom=0;AC_Het=188;AC_Hemi=0;MAF=0.0111401;HWE=0.628481;NFAM=187
1	61326436	81295	N	<DEL>	896.29	PASS	SVTYPE=DEL;POS=61326436;SVLEN=-666;END=61327102;STRANDS=+-:34;CIPOS=-23,23;CIEND=-29,28;CIPOS95=0,0;CIEND95=0,0;SU=34;PE=18;SR=16;ALG=PROD;AF=5.94e-05;NSAMP=1;MSQ=488.63;AN=16834;AC=1;NS=8438;AC_Hom=0;AC_Het=2;AC_Hemi=0;MAF=0.000118511;HWE=1;NFAM=1
1	61385790	292235_1	N	N]1:218816595]	1908.99	LOW	SVTYPE=BND;POS=61385790;STRANDS=++:13;CIPOS=-29,28;CIEND=-29,28;CIPOS95=0,0;CIEND95=0,0;MATEID=292235_2;EVENT=292235;SU=13;PE=0;SR=13;ALG=PROD;AF=0.004574;NSAMP=77;MSQ=23.55;AN=16834;AC=77;NS=8438;AC_Hom=0;AC_Het=77;AC_Hemi=0;MAF=0.00456269;HWE=1;NFAM=76
1	61436629	2504_1	N	N]15:27096974]	374.31	LOW	SVTYPE=BND;POS=61436629;STRANDS=++:17;CIPOS=-30,30;CIEND=-30,30;CIPOS95=0,0;CIEND95=0,0;MATEID=2504_2;EVENT=2504;SU=17;PE=0;SR=17;ALG=PROD;AF=0.001188;NSAMP=20;MSQ=17.42;AN=16834;AC=20;NS=8438;AC_Hom=0;AC_Het=20;AC_Hemi=0;MAF=0.00118511;HWE=1;NFAM=20
1	61480835	254125	N	<DUP>	65.9	PASS	SVTYPE=DUP;POS=61480835;SVLEN=46684;END=61527519;STRANDS=-+:10;CIPOS=-6,10;CIEND=-7,10;CIPOS95=0,0;CIEND95=0,0;SU=10;PE=5;SR=5;ALG=PROD;AF=5.94e-05;NSAMP=1;MSQ=64.36;AN=16834;AC=1;NS=8438;AC_Hom=0;AC_Het=1;AC_Hemi=0;MAF=5.92557e-05;HWE=1;NFAM=1
1	61509502	4088_1	N	]19:39830384]N	81.78	LOW	SVTYPE=BND;POS=61509502;STRANDS=-+:4;CIPOS=-49,48;CIEND=-49,48;CIPOS95=0,0;CIEND95=0,0;MATEID=4088_2;EVENT=4088;SU=4;PE=0;SR=4;ALG=PROD;AF=0.0003564;NSAMP=6;MSQ=11.04;AN=16834;AC=6;NS=8438;AC_Hom=0;AC_Het=6;AC_Hemi=0;MAF=0.000355534;HWE=1;NFAM=6
1	61513592	254126	N	<DUP>	237.44	PASS	SVTYPE=DUP;POS=61513592;SVLEN=1073;END=61514665;STRANDS=-+:28;IMPRECISE;CIPOS=-97,27;CIEND=-22,59;CIPOS95=-23,23;CIEND95=-21,21;SU=28;PE=28;SR=0;ALG=PROD;AF=0.0001188;NSAMP=2;MSQ=117.5;AN=16834;AC=2;NS=8438;AC_Hom=0;AC_Het=2;AC_Hemi=0;MAF=0.000118511;HWE=1;NFAM=1
1	61532620	723_1	N	]11:14182785]N	164.82	LOW	SVTYPE=BND;POS=61532620;STRANDS=-+:4;CIPOS=-9,8;CIEND=-9,8;CIPOS95=0,0;CIEND95=0,0;MATEID=723_2;EVENT=723;SU=4;PE=0;SR=4;ALG=PROD;AF=0.0004752;NSAMP=8;MSQ=20.06;AN=16834;AC=8;NS=8438;AC_Hom=0;AC_Het=8;AC_Hemi=0;MAF=0.000474046;HWE=1;NFAM=8
1	61586709	1056_1	N	N[11:129881556[	98.78	LOW	SVTYPE=BND;POS=61586709;STRANDS=+-:9;IMPRECISE;CIPOS=-30,407;CIEND=-404,30;CIPOS95=-30,83;CIEND95=-95,30;MATEID=1056_2;EVENT=1056;SU=9;PE=9;SR=0;ALG=PROD;AF=0.0001188;NSAMP=2;MSQ=49.4;AN=16834;AC=2;NS=8438;AC_Hom=0;AC_Het=2;AC_Hemi=0;MAF=0.000118511;HWE=1;NFAM=2
1	61594611	81296_1	N	N[1:61595122[	252385	LOW	SVTYPE=BND;POS=61594611;STRANDS=+-:14;IMPRECISE;CIPOS=-7,282;CIEND=-206,10;CIPOS95=0,76;CIEND95=-36,3;MATEID=81296_2;EVENT=81296;SU=14;PE=14;SR=0;ALG=PROD;AF=0.3716;NSAMP=6179;MSQ=40.55;AN=16834;AC=6255;NS=8438;AC_Hom=154;AC_Het=6117;AC_Hemi=0;MAF=0.371593;HWE=0;NFAM=5435
1	61595122	81296_2	N	]1:61594611]N	252385	LOW	SVTYPE=BND;POS=61594611;STRANDS=+-:14;IMPRECISE;CIPOS=-206,10;CIEND=-7,282;CIPOS95=-36,3;CIEND95=0,76;MATEID=81296_1;EVENT=81296;SECONDARY;SU=14;PE=14;SR=0;ALG=PROD;AF=0.3716;NSAMP=6179;MSQ=40.55;AN=16834;AC=6255;NS=8438;AC_Hom=154;AC_Het=6117;AC_Hemi=0;MAF=0.371593;HWE=0;NFAM=5435
1	61603481	254127	N	<DUP>	246.3	PASS	SVTYPE=DUP;POS=61603481;SVLEN=1129;END=61604610;STRANDS=-+:20;CIPOS=-10,10;CIEND=-9,10;CIPOS95=0,0;CIEND95=0,0;SU=20;PE=13;SR=7;ALG=PROD;AF=0.0001188;NSAMP=1;MSQ=244.53;AN=16834;AC=2;NS=8438;AC_Hom=2;AC_Het=0;AC_Hemi=0;MAF=0.000118511;HWE=5.92593e-05;NFAM=1
1	61603499	81297_1	N	N[1:61604372[	497.46	PASS	SVTYPE=BND;POS=61603499;STRANDS=+-:22;CIPOS=-2,1;CIEND=-10,10;CIPOS95=0,0;CIEND95=0,0;MATEID=81297_2;EVENT=81297;SU=22;PE=8;SR=14;ALG=PROD;AF=5.94e-05;NSAMP=1;MSQ=497.46;AN=16834;AC=1;NS=8438;AC_Hom=0;AC_Het=1;AC_Hemi=0;MAF=5.92557e-05;HWE=1;NFAM=1
1	61604372	81297_2	N	]1:61603499]N	497.46	PASS	SVTYPE=BND;POS=61603499;STRANDS=+-:22;CIPOS=-10,10;CIEND=-2,1;CIPOS95=0,0;CIEND95=0,0;MATEID=81297_1;EVENT=81297;SECONDARY;SU=22;PE=8;SR=14;ALG=PROD;AF=5.94e-05;NSAMP=1;MSQ=497.46;AN=16834;AC=1;NS=8438;AC_Hom=0;AC_Het=1;AC_Hemi=0;MAF=5.92557e-05;HWE=1;NFAM=1
1	61612687	81298	N	<DEL>	605.35	PASS	SVTYPE=DEL;POS=61612687;SVLEN=-3908;END=61616595;STRANDS=+-:29;CIPOS=-26,30;CIEND=-30,30;CIPOS95=0,0;CIEND95=0,0;SU=29;PE=19;SR=10;ALG=PROD;AF=0.0001188;NSAMP=2;MSQ=302.68;AN=16834;AC=2;NS=8438;AC_Hom=0;AC_Het=2;AC_Hemi=0;MAF=0.000118511;HWE=1;NFAM=2
1	61630421	1290_1	N	N]12:46175166]	336486	LOW	SVTYPE=BND;POS=61630421;STRANDS=++:4;IMPRECISE;CIPOS=-6,10;CIEND=-10,9;CIPOS95=-1,1;CIEND95=-1,1;MATEID=1290_2;EVENT=1290;SU=4;PE=2;SR=2;ALG=PROD;AF=0.3809;NSAMP=6411;MSQ=52.19;AN=16834;AC=6412;NS=8438;AC_Hom=2;AC_Het=6426;AC_Hemi=0;MAF=0.380896;HWE=0;NFAM=5666
1	61671306	81300	N	<DEL>	545.49	PASS	SVTYPE=DEL;POS=61671306;SVLEN=-2994;END=61674300;STRANDS=+-:24;CIPOS=-4,2;CIEND=-10,10;CIPOS95=0,0;CIEND95=0,0;SU=24;PE=14;SR=10;ALG=PROD;AF=5.94e-05;NSAMP=1;MSQ=545.49;AN=16834;AC=1;NS=8438;AC_Hom=0;AC_Het=1;AC_Hemi=0;MAF=5.92557e-05;HWE=1;NFAM=1
1	61691168	8847_1	N	N]6:162749195]	16147.1	LOW	SVTYPE=BND;POS=61691168;STRANDS=++:1665;CIPOS=0,0;CIEND=0,0;CIPOS95=0,0;CIEND95=0,0;MATEID=8847_2;EVENT=8847;SU=1665;PE=0;SR=1665;ALG=PROD;AF=0.02709;NSAMP=456;MSQ=34.64;AN=16834;AC=456;NS=8438;AC_Hom=0;AC_Het=458;AC_Hemi=0;MAF=0.0271391;HWE=0.00307103;NFAM=434
1	61699759	441_1	N	]10:100157414]N	41235.4	LOW	SVTYPE=BND;POS=61699759;STRANDS=-+:32;IMPRECISE;CIPOS=-536,10;CIEND=-8,467;CIPOS95=-99,10;CIEND95=-8,98;MATEID=441_2;EVENT=441;SU=32;PE=32;SR=0;ALG=PROD;AF=0.07592;NSAMP=1278;MSQ=31.5;AN=16834;AC=1278;NS=8438;AC_Hom=0;AC_Het=1283;AC_Hemi=0;MAF=0.0760251;HWE=2.79053e-23;NFAM=1173
1	61703973	7914_1	N	[5:123853616[N	311.41	PASS	SVTYPE=BND;POS=61703973;STRANDS=--:25;CIPOS=-4,1;CIEND=-4,1;CIPOS95=0,0;CIEND95=0,0;MATEID=7914_2;EVENT=7914;SU=25;PE=16;SR=9;ALG=PROD;AF=5.94e-05;NSAMP=1;MSQ=311.41;AN=16834;AC=1;NS=8438;AC_Hom=0;AC_Het=1;AC_Hemi=0;MAF=5.92557e-05;HWE=1;NFAM=1
1	61703978	7915_1	N	N]5:123854176]	59.48	LOW	SVTYPE=BND;POS=61703978;STRANDS=++:14;CIPOS=-10,10;CIEND=-3,2;CIPOS95=0,0;CIEND95=0,0;MATEID=7915_2;EVENT=7915;SU=14;PE=4;SR=10;ALG=PROD;AF=5.94e-05;NSAMP=1;MSQ=59.48;AN=16834;AC=1;NS=8438;AC_Hom=0;AC_Het=1;AC_Hemi=0;MAF=5.92557e-05;HWE=1;NFAM=1
1	61724933	81301	N	<DEL>	769.61	PASS	SVTYPE=DEL;POS=61724933;SVLEN=-246;END=61725179;STRANDS=+-:4;CIPOS=-9,8;CIEND=-9,8;CIPOS95=0,0;CIEND95=0,0;SU=4;PE=0;SR=4;ALG=PROD;AF=5.94e-05;NSAMP=1;MSQ=767.35;AN=16834;AC=1;NS=8438;AC_Hom=0;AC_Het=1;AC_Hemi=0;MAF=5.92557e-05;HWE=1;NFAM=1
1	61763002	4024_1	N	N]19:30901684]	113.63	LOW	SVTYPE=BND;POS=61763002;STRANDS=++:9;IMPRECISE;CIPOS=-48,392;CIEND=-50,479;CIPOS95=-48,74;CIEND95=-50,115;MATEID=4024_2;EVENT=4024;SU=9;PE=9;SR=0;ALG=PROD;AF=0.0001782;NSAMP=3;MSQ=37.86;AN=16834;AC=3;NS=8438;AC_Hom=0;AC_Het=3;AC_Hemi=0;MAF=0.000177767;HWE=1;NFAM=3
1	61769663	81302	N	<DEL:ME:SINE|Alu|AluSz>	26.95	PASS	SVTYPE=MEI;POS=61769663;SVLEN=-306;END=61769969;STRANDS=+-:9;CIPOS=-29,28;CIEND=-29,28;CIPOS95=0,0;CIEND95=0,0;SU=9;PE=0;SR=9;ALG=PROD;AF=0.0001188;NSAMP=2;MSQ=12.32;AN=16834;AC=2;NS=8438;AC_Hom=0;AC_Het=2;AC_Hemi=0;MAF=0.000118511;HWE=1;NFAM=2
1	61775829	254128_1	N	]1:119401142]N	2984.68	LOW	SVTYPE=BND;POS=61775829;STRANDS=-+:305;IMPRECISE;CIPOS=-176,6;CIEND=-4,245;CIPOS95=-4,4;CIEND95=-4,14;MATEID=254128_2;EVENT=254128;SU=305;PE=305;SR=0;ALG=PROD;AF=0.002733;NSAMP=46;MSQ=64.57;AN=16834;AC=46;NS=8438;AC_Hom=0;AC_Het=46;AC_Hemi=0;MAF=0.00272576;HWE=1;NFAM=46
1	61794858	81303_1	N	N[1:61795159[	3038.8	LOW	SVTYPE=BND;POS=61794858;STRANDS=+-:43;IMPRECISE;CIPOS=-50,320;CIEND=-181,93;CIPOS95=-50,71;CIEND95=-42,42;MATEID=81303_2;EVENT=81303;SU=43;PE=43;SR=0;ALG=SUM;AF=0.001307;NSAMP=22;MSQ=137.54;AN=16834;AC=22;NS=8438;AC_Hom=0;AC_Het=22;AC_Hemi=0;MAF=0.00130363;HWE=1;NFAM=20
1	61795159	81303_2	N	]1:61794858]N	3038.8	LOW	SVTYPE=BND;POS=61794858;STRANDS=+-:43;IMPRECISE;CIPOS=-181,93;CIEND=-50,320;CIPOS95=-42,42;CIEND95=-50,71;MATEID=81303_1;EVENT=81303;SECONDARY;SU=43;PE=43;SR=0;ALG=SUM;AF=0.001307;NSAMP=22;MSQ=137.54;AN=16834;AC=22;NS=8438;AC_Hom=0;AC_Het=22;AC_Hemi=0;MAF=0.00130363;HWE=1;NFAM=20
1	61796785	81304_1	N	N[1:61796990[	125.71	LOW	SVTYPE=BND;POS=61796785;STRANDS=+-:4;IMPRECISE;CIPOS=-10,141;CIEND=-131,10;CIPOS95=-3,54;CIEND95=-70,3;MATEID=81304_2;EVENT=81304;SU=4;PE=4;SR=0;ALG=PROD;AF=0.000297;NSAMP=5;MSQ=21.19;AN=16834;AC=5;NS=8438;AC_Hom=0;AC_Het=5;AC_Hemi=0;MAF=0.000296279;HWE=1;NFAM=5
1	61796990	81304_2	N	]1:61796785]N	125.71	LOW	SVTYPE=BND;POS=61796785;STRANDS=+-:4;IMPRECISE;CIPOS=-131,10;CIEND=-10,141;CIPOS95=-70,3;CIEND95=-3,54;MATEID=81304_1;EVENT=81304;SECONDARY;SU=4;PE=4;SR=0;ALG=PROD;AF=0.000297;NSAMP=5;MSQ=21.19;AN=16834;AC=5;NS=8438;AC_Hom=0;AC_Het=5;AC_Hemi=0;MAF=0.000296279;HWE=1;NFAM=5
1	61797395	81305	N	<DEL>	1780.8	PASS	SVTYPE=DEL;POS=61797395;SVLEN=-299;END=61797694;STRANDS=+-:39;CIPOS=-22,21;CIEND=-23,21;CIPOS95=0,0;CIEND95=0,0;SU=39;PE=18;SR=21;ALG=PROD;AF=0.0001188;NSAMP=2;MSQ=890.27;AN=16834;AC=2;NS=8438;AC_Hom=0;AC_Het=2;AC_Hemi=0;MAF=0.000118511;HWE=1;NFAM=2
1	61800228	7178_1	N	N[4:137412603[	61.49	LOW	SVTYPE=BND;POS=61800228;STRANDS=+-:4;CIPOS=-9,8;CIEND=-9,8;CIPOS95=0,0;CIEND95=0,0;MATEID=7178_2;EVENT=7178;SU=4;PE=0;SR=4;ALG=PROD;AF=0.000297;NSAMP=5;MSQ=9.85;AN=16834;AC=5;NS=8438;AC_Hom=0;AC_Het=5;AC_Hemi=0;MAF=0.000296279;HWE=1;NFAM=5
1	61800266	7115_1	N	]4:123928782]N	5877.31	LOW	SVTYPE=BND;POS=61800266;STRANDS=-+:10;CIPOS=-29,28;CIEND=-27,28;CIPOS95=0,0;CIEND95=0,0;MATEID=7115_2;EVENT=7115;SU=10;PE=2;SR=8;ALG=PROD;AF=0.01224;NSAMP=199;MSQ=29.04;AN=16834;AC=206;NS=8438;AC_Hom=14;AC_Het=192;AC_Hemi=0;MAF=0.0122067;HWE=0.000242475;NFAM=199
1	61800270	3205_1	N	]16:86718063]N	3516.87	LOW	SVTYPE=BND;POS=61800270;STRANDS=-+:5;CIPOS=-10,10;CIEND=-10,10;CIPOS95=0,0;CIEND95=0,0;MATEID=3205_2;EVENT=3205;SU=5;PE=0;SR=5;ALG=PROD;AF=0.01081;NSAMP=175;MSQ=19.2;AN=16834;AC=182;NS=8438;AC_Hom=14;AC_Het=168;AC_Hemi=0;MAF=0.0107845;HWE=5.03519e-05;NFAM=173
1	61836297	4660_1	N	N]2:118106661]	194.49	LOW	SVTYPE=BND;POS=61836297;STRANDS=++:6;IMPRECISE;CIPOS=-10,9;CIEND=-5,10;CIPOS95=-1,1;CIEND95=-1,1;MATEID=4660_2;EVENT=4660;SU=6;PE=4;SR=2;ALG=PROD;AF=0.0001188;NSAMP=2;MSQ=97.06;AN=16834;AC=2;NS=8438;AC_Hom=0;AC_Het=2;AC_Hemi=0;MAF=0.000118511;HWE=1;NFAM=2
1	61858920	1562_1	N	[12:110530921[N	32866.4	LOW	SVTYPE=BND;POS=61858920;STRANDS=--:8;IMPRECISE;CIPOS=-219,30;CIEND=-550,30;CIPOS95=-70,30;CIEND95=-160,30;MATEID=1562_2;EVENT=1562;SU=8;PE=8;SR=0;ALG=PROD;AF=0.05661;NSAMP=953;MSQ=33.9;AN=16834;AC=953;NS=8438;AC_Hom=0;AC_Het=954;AC_Hemi=0;MAF=0.05653;HWE=8.651e-13;NFAM=879
1	61858929	9136_1	N	[7:67636054[N	649.69	LOW	SVTYPE=BND;POS=61858929;STRANDS=--:4;CIPOS=-9,8;CIEND=-9,8;CIPOS95=0,0;CIEND95=0,0;MATEID=9136_2;EVENT=9136;SU=4;PE=0;SR=4;ALG=PROD;AF=0.001485;NSAMP=25;MSQ=24.56;AN=16834;AC=25;NS=8438;AC_Hom=0;AC_Het=25;AC_Hemi=0;MAF=0.00148139;HWE=1;NFAM=25
1	61858957	3602_1	N	N[18:5923163[	5726.34	LOW	SVTYPE=BND;POS=61858957;STRANDS=+-:368;CIPOS=-6,2;CIEND=-6,5;CIPOS95=0,0;CIEND95=0,0;MATEID=3602_2;EVENT=3602;SU=368;PE=245;SR=123;ALG=PROD;AF=0.01384;NSAMP=233;MSQ=23.61;AN=16834;AC=233;NS=8438;AC_Hom=0;AC_Het=235;AC_Hemi=0;MAF=0.0139251;HWE=0.414474;NFAM=225
1	61932339	6087_1	N	]3:65516444]N	12473.7	LOW	SVTYPE=BND;POS=61932339;STRANDS=-+:17;CIPOS=-10,10;CIEND=-10,10;CIPOS95=0,0;CIEND95=0,0;MATEID=6087_2;EVENT=6087;SU=17;PE=0;SR=17;ALG=PROD;AF=0.02424;NSAMP=405;MSQ=30.09;AN=16834;AC=408;NS=8438;AC_Hom=6;AC_Het=402;AC_Hemi=0;MAF=0.0241763;HWE=0.491984;NFAM=405
1	61932385	10481_1	N	N]9:117857938]	3711.05	LOW	SVTYPE=BND;POS=61932385;STRANDS=++:26;IMPRECISE;CIPOS=-109,468;CIEND=-44,621;CIPOS95=-98,98;CIEND95=-44,206;MATEID=10481_2;EVENT=10481;SU=26;PE=23;SR=3;ALG=SUM;AF=0.007782;NSAMP=131;MSQ=27.3;AN=16834;AC=131;NS=8438;AC_Hom=0;AC_Het=131;AC_Hemi=0;MAF=0.0077625;HWE=1;NFAM=131
1	61932411	2169_1	N	[14:45514747[N	14058.5	LOW	SVTYPE=BND;POS=61932411;STRANDS=--:42;IMPRECISE;CIPOS=-50,49;CIEND=-45,10;CIPOS95=0,0;CIEND95=-1,1;MATEID=2169_2;EVENT=2169;SU=42;PE=38;SR=4;ALG=PROD;AF=0.02899;NSAMP=483;MSQ=28.28;AN=16834;AC=488;NS=8438;AC_Hom=10;AC_Het=482;AC_Hemi=0;MAF=0.0291538;HWE=0.561513;NFAM=454
1	61932411	9562_1	N	[8:2648996[N	14441	LOW	SVTYPE=BND;POS=61932411;STRANDS=--:22;IMPRECISE;CIPOS=-50,49;CIEND=-50,10;CIPOS95=-2,2;CIEND95=-3,3;MATEID=9562_2;EVENT=9562;SU=22;PE=21;SR=1;ALG=PROD;AF=0.03095;NSAMP=506;MSQ=27.74;AN=16834;AC=521;NS=8438;AC_Hom=30;AC_Het=495;AC_Hemi=0;MAF=0.0311093;HWE=0.0271091;NFAM=484
1	61932419	10331_1	N	[9:81722109[N	87.06	LOW	SVTYPE=BND;POS=61932419;STRANDS=--:4;IMPRECISE;CIPOS=-336,10;CIEND=-499,10;CIPOS95=-118,1;CIEND95=-167,0;MATEID=10331_2;EVENT=10331;SU=4;PE=4;SR=0;ALG=PROD;AF=0.000297;NSAMP=5;MSQ=14.27;AN=16834;AC=5;NS=8438;AC_Hom=0;AC_Het=5;AC_Hemi=0;MAF=0.000296279;HWE=1;NFAM=5
1	61932428	9218_1	N	N[7:84286476[	1707.6	LOW	SVTYPE=BND;POS=61932428;STRANDS=+-:47;CIPOS=-4,10;CIEND=-10,9;CIPOS95=0,0;CIEND95=0,0;MATEID=9218_2;EVENT=9218;SU=47;PE=29;SR=18;ALG=PROD;AF=0.002735;NSAMP=44;MSQ=35.96;AN=16822;AC=46;NS=8432;AC_Hom=4;AC_Het=42;AC_Hemi=0;MAF=0.0027277;HWE=0.00166419;NFAM=44
1	61934296	254129	N	<DUP>	1422.35	PASS	SVTYPE=DUP;POS=61934296;SVLEN=4199;END=61938495;STRANDS=-+:136;CIPOS=-6,4;CIEND=-5,4;CIPOS95=0,0;CIEND95=0,0;SU=136;PE=79;SR=57;ALG=PROD;AF=0.000594;NSAMP=8;MSQ=177.73;AN=16834;AC=10;NS=8438;AC_Hom=4;AC_Het=6;AC_Hemi=0;MAF=0.000592557;HWE=2.2113e-06;NFAM=1
1	61948568	81306_1	N	N[1:61948618[	96.01	LOW	SVTYPE=BND;POS=61948568;STRANDS=+-:4;CIPOS=-9,8;CIEND=-9,8;CIPOS95=0,0;CIEND95=0,0;MATEID=81306_2;EVENT=81306;SU=4;PE=0;SR=4;ALG=PROD;AF=5.94e-05;NSAMP=1;MSQ=95.87;AN=16834;AC=1;NS=8438;AC_Hom=0;AC_Het=1;AC_Hemi=0;MAF=5.92557e-05;HWE=1;NFAM=1
1	61948618	81306_2	N	]1:61948568]N	96.01	LOW	SVTYPE=BND;POS=61948568;STRANDS=+-:4;CIPOS=-9,8;CIEND=-9,8;CIPOS95=0,0;CIEND95=0,0;MATEID=81306_1;EVENT=81306;SECONDARY;SU=4;PE=0;SR=4;ALG=PROD;AF=5.94e-05;NSAMP=1;MSQ=95.87;AN=16834;AC=1;NS=8438;AC_Hom=0;AC_Het=1;AC_Hemi=0;MAF=5.92557e-05;HWE=1;NFAM=1
1	61949665	254130_1	N	]1:61950725]N	3533.47	LOW	SVTYPE=BND;POS=61949665;STRANDS=-+:15;CIPOS=-4,2;CIEND=-8,10;CIPOS95=0,0;CIEND95=0,0;MATEID=254130_2;EVENT=254130;SU=15;PE=6;SR=9;ALG=PROD;AF=0.01824;NSAMP=306;MSQ=9.44;AN=16834;AC=307;NS=8438;AC_Hom=2;AC_Het=308;AC_Hemi=0;MAF=0.0183693;HWE=0.534879;NFAM=297
1	61950725	254130_2	N	N[1:61949665[	3533.47	LOW	SVTYPE=BND;POS=61949665;STRANDS=-+:15;CIPOS=-8,10;CIEND=-4,2;CIPOS95=0,0;CIEND95=0,0;MATEID=254130_1;EVENT=254130;SECONDARY;SU=15;PE=6;SR=9;ALG=PROD;AF=0.01824;NSAMP=306;MSQ=9.44;AN=16834;AC=307;NS=8438;AC_Hom=2;AC_Het=308;AC_Hemi=0;MAF=0.0183693;HWE=0.534879;NFAM=297
1	61964426	292237_1	N	N]1:61979957]	614.18	LOW	SVTYPE=BND;POS=61964426;STRANDS=++:38;CIPOS=-26,30;CIEND=-28,30;CIPOS95=0,0;CIEND95=0,0;MATEID=292237_2;EVENT=292237;SU=38;PE=25;SR=13;ALG=PROD;AF=0.0001782;NSAMP=3;MSQ=204.73;AN=16834;AC=3;NS=8438;AC_Hom=0;AC_Het=3;AC_Hemi=0;MAF=0.000177767;HWE=1;NFAM=3
1	61964457	292236_1	N	[1:61979238[N	782.19	PASS	SVTYPE=BND;POS=61964457;STRANDS=--:43;CIPOS=-25,22;CIEND=-27,30;CIPOS95=0,0;CIEND95=0,0;MATEID=292236_2;EVENT=292236;SU=43;PE=24;SR=19;ALG=PROD;AF=0.0001782;NSAMP=3;MSQ=260.73;AN=16834;AC=3;NS=8438;AC_Hom=0;AC_Het=3;AC_Hemi=0;MAF=0.000177767;HWE=1;NFAM=3
1	61969549	292238_1	N	[1:152230107[N	58668.2	LOW	SVTYPE=BND;POS=61969549;STRANDS=--:12;CIPOS=-29,28;CIEND=-29,28;CIPOS95=0,0;CIEND95=0,0;MATEID=292238_2;EVENT=292238;SU=12;PE=0;SR=12;ALG=PROD;AF=0.1245;NSAMP=2095;MSQ=27.29;AN=16834;AC=2096;NS=8438;AC_Hom=2;AC_Het=2102;AC_Hemi=0;MAF=0.124674;HWE=0;NFAM=1894
1	61972219	292240_1	N	N]1:61972762]	9548.72	PASS	SVTYPE=BND;POS=61972219;STRANDS=++:610;CIPOS=-2,1;CIEND=-3,3;CIPOS95=0,0;CIEND95=0,0;MATEID=292240_2;EVENT=292240;SU=610;PE=311;SR=299;ALG=PROD;AF=0.001901;NSAMP=32;MSQ=298.4;AN=16834;AC=32;NS=8438;AC_Hom=0;AC_Het=32;AC_Hemi=0;MAF=0.00189618;HWE=1;NFAM=14
1	61972224	292239_1	N	[1:61972474[N	6126.99	LOW	SVTYPE=BND;POS=61972224;STRANDS=--:391;CIPOS=-23,21;CIEND=-22,3;CIPOS95=0,0;CIEND95=0,0;MATEID=292239_2;EVENT=292239;SU=391;PE=160;SR=231;ALG=PROD;AF=0.001782;NSAMP=30;MSQ=204.14;AN=16834;AC=30;NS=8438;AC_Hom=0;AC_Het=30;AC_Hemi=0;MAF=0.00177767;HWE=1;NFAM=12
1	61972474	292239_2	N	[1:61972224[N	6126.99	LOW	SVTYPE=BND;POS=61972474;STRANDS=--:391;CIPOS=-22,3;CIEND=-23,21;CIPOS95=0,0;CIEND95=0,0;MATEID=292239_1;EVENT=292239;SECONDARY;SU=391;PE=160;SR=231;ALG=PROD;AF=0.001782;NSAMP=30;MSQ=204.14;AN=16834;AC=30;NS=8438;AC_Hom=0;AC_Het=30;AC_Hemi=0;MAF=0.00177767;HWE=1;NFAM=12
1	61972762	292240_2	N	N]1:61972219]	9548.72	PASS	SVTYPE=BND;POS=61972762;STRANDS=++:610;CIPOS=-3,3;CIEND=-2,1;CIPOS95=0,0;CIEND95=0,0;MATEID=292240_1;EVENT=292240;SECONDARY;SU=610;PE=311;SR=299;ALG=PROD;AF=0.001901;NSAMP=32;MSQ=298.4;AN=16834;AC=32;NS=8438;AC_Hom=0;AC_Het=32;AC_Hemi=0;MAF=0.00189618;HWE=1;NFAM=14
1	61975586	1372_1	N	]12:65546246]N	48.72	LOW	SVTYPE=BND;POS=61975586;STRANDS=-+:4;CIPOS=-9,8;CIEND=-9,8;CIPOS95=0,0;CIEND95=0,0;MATEID=1372_2;EVENT=1372;SU=4;PE=0;SR=4;ALG=PROD;AF=0.0001188;NSAMP=2;MSQ=23.96;AN=16834;AC=2;NS=8438;AC_Hom=0;AC_Het=2;AC_Hemi=0;MAF=0.000118511;HWE=1;NFAM=2
1	61975606	11066_1	N	N]X:79955941]	129173	LOW	SVTYPE=BND;POS=61975606;STRANDS=++:72;CIPOS=-9,8;CIEND=-9,8;CIPOS95=0,0;CIEND95=0,0;MATEID=11066_2;EVENT=11066;SU=72;PE=0;SR=72;ALG=PROD;AF=0.2134;NSAMP=3576;MSQ=35.59;AN=16834;AC=3592;NS=8438;AC_Hom=32;AC_Het=3568;AC_Hemi=0;MAF=0.213321;HWE=0;NFAM=3157
1	61975731	81307	N	<DEL>	866.17	PASS	SVTYPE=DEL;POS=61975731;SVLEN=-11565;END=61987296;STRANDS=+-:41;CIPOS=-25,24;CIEND=-25,22;CIPOS95=0,0;CIEND95=0,0;SU=41;PE=24;SR=17;ALG=PROD;AF=0.0001782;NSAMP=3;MSQ=288.72;AN=16834;AC=3;NS=8438;AC_Hom=0;AC_Het=3;AC_Hemi=0;MAF=0.000177767;HWE=1;NFAM=3
1	61979238	292236_2	N	[1:61964457[N	782.19	PASS	SVTYPE=BND;POS=61979238;STRANDS=--:43;CIPOS=-27,30;CIEND=-25,22;CIPOS95=0,0;CIEND95=0,0;MATEID=292236_1;EVENT=292236;SECONDARY;SU=43;PE=24;SR=19;ALG=PROD;AF=0.0001782;NSAMP=3;MSQ=260.73;AN=16834;AC=3;NS=8438;AC_Hom=0;AC_Het=3;AC_Hemi=0;MAF=0.000177767;HWE=1;NFAM=3
1	61979957	292237_2	N	N]1:61964426]	614.18	LOW	SVTYPE=BND;POS=61979957;STRANDS=++:38;CIPOS=-28,30;CIEND=-26,30;CIPOS95=0,0;CIEND95=0,0;MATEID=292237_1;EVENT=292237;SECONDARY;SU=38;PE=25;SR=13;ALG=PROD;AF=0.0001782;NSAMP=3;MSQ=204.73;AN=16834;AC=3;NS=8438;AC_Hom=0;AC_Het=3;AC_Hemi=0;MAF=0.000177767;HWE=1;NFAM=3
1	62023588	81308	N	<DEL>	1069.61	PASS	SVTYPE=DEL;POS=62023588;SVLEN=-4974;END=62028562;STRANDS=+-:58;CIPOS=-43,42;CIEND=-43,41;CIPOS95=0,0;CIEND95=0,0;SU=58;PE=31;SR=27;ALG=PROD;AF=0.0002376;NSAMP=4;MSQ=267.4;AN=16834;AC=4;NS=8438;AC_Hom=0;AC_Het=4;AC_Hemi=0;MAF=0.000237023;HWE=1;NFAM=4
1	62030046	3623_1	N	N]18:11941371]	3066.74	LOW	SVTYPE=BND;POS=62030046;STRANDS=++:142;CIPOS=-5,4;CIEND=-5,4;CIPOS95=0,0;CIEND95=0,0;MATEID=3623_2;EVENT=3623;SU=142;PE=0;SR=142;ALG=PROD;AF=0.007544;NSAMP=127;MSQ=23.23;AN=16834;AC=127;NS=8438;AC_Hom=0;AC_Het=127;AC_Hemi=0;MAF=0.00752548;HWE=1;NFAM=126
1	62038990	1983_1	N	]13:94328440]N	4867.86	LOW	SVTYPE=BND;POS=62038990;STRANDS=-+:4;CIPOS=-29,28;CIEND=-29,28;CIPOS95=0,0;CIEND95=0,0;MATEID=1983_2;EVENT=1983;SU=4;PE=0;SR=4;ALG=PROD;AF=0.01438;NSAMP=217;MSQ=21.41;AN=16834;AC=242;NS=8438;AC_Hom=50;AC_Het=193;AC_Hemi=0;MAF=0.0143991;HWE=1.19788e-22;NFAM=203
1	62042646	292212_2	N	[1:58031529[N	68.56	LOW	SVTYPE=BND;POS=62042646;STRANDS=--:4;IMPRECISE;CIPOS=-201,10;CIEND=-295,10;CIPOS95=-99,2;CIEND95=-106,2;MATEID=292212_1;EVENT=292212;SECONDARY;SU=4;PE=4;SR=0;ALG=PROD;AF=5.94e-05;NSAMP=1;MSQ=68.56;AN=16834;AC=1;NS=8438;AC_Hom=0;AC_Het=1;AC_Hemi=0;MAF=5.92557e-05;HWE=1;NFAM=1
1	62080827	81309	N	<DEL>	182.72	PASS	SVTYPE=DEL;POS=62080827;SVLEN=-4165;END=62084992;STRANDS=+-:8;IMPRECISE;CIPOS=-10,191;CIEND=-310,10;CIPOS95=-3,34;CIEND95=-75,0;SU=8;PE=8;SR=0;ALG=PROD;AF=5.94e-05;NSAMP=1;MSQ=182.72;AN=16834;AC=1;NS=8438;AC_Hom=0;AC_Het=1;AC_Hemi=0;MAF=5.92557e-05;HWE=1;NFAM=1
1	62082863	81310	N	<DEL>	3.67032e+06	PASS	SVTYPE=DEL;POS=62082863;SVLEN=-838;END=62083701;STRANDS=+-:138233;CIPOS=0,0;CIEND=0,0;CIPOS95=0,0;CIEND95=0,0;SU=138233;PE=77104;SR=61129;ALG=PROD;AF=0.4185;NSAMP=5350;MSQ=684.63;AN=16834;AC=7045;NS=8438;AC_Hom=3396;AC_Het=3662;AC_Hemi=0;MAF=0.418227;HWE=3.3457e-23;NFAM=4833
1	62108276	8614_1	N	[6:102844903[N	572.16	PASS	SVTYPE=BND;POS=62108276;STRANDS=--:38;CIPOS=-2,0;CIEND=-10,10;CIPOS95=0,0;CIEND95=0,0;MATEID=8614_2;EVENT=8614;SU=38;PE=22;SR=16;ALG=PROD;AF=5.94e-05;NSAMP=1;MSQ=572.16;AN=16834;AC=1;NS=8438;AC_Hom=0;AC_Het=1;AC_Hemi=0;MAF=5.92557e-05;HWE=1;NFAM=1
1	62108289	8613_1	N	N[6:102843554[	41.7	LOW	SVTYPE=BND;POS=62108289;STRANDS=+-:7;IMPRECISE;CIPOS=-10,318;CIEND=-269,10;CIPOS95=0,122;CIEND95=-79,1;MATEID=8613_2;EVENT=8613;SU=7;PE=7;SR=0;ALG=PROD;AF=5.94e-05;NSAMP=1;MSQ=41.7;AN=16834;AC=1;NS=8438;AC_Hom=0;AC_Het=1;AC_Hemi=0;MAF=5.92557e-05;HWE=1;NFAM=1
1	62113414	81311	N	<DEL>	780107	PASS	SVTYPE=DEL;POS=62113414;SVLEN=-6106;END=62119520;STRANDS=+-:28723;CIPOS=0,0;CIEND=0,0;CIPOS95=0,0;CIEND95=0,0;SU=28723;PE=20476;SR=8247;ALG=PROD;AF=0.1009;NSAMP=1543;MSQ=503.59;AN=16834;AC=1699;NS=8438;AC_Hom=312;AC_Het=1393;AC_Hemi=0;MAF=0.101031;HWE=1.13188e-14;NFAM=1331
1	62114200	81312	N	<DEL>	810.08	PASS	SVTYPE=DEL;POS=62114200;SVLEN=-2187;END=62116387;STRANDS=+-:24;CIPOS=-7,10;CIEND=-10,10;CIPOS95=0,0;CIEND95=0,0;SU=24;PE=14;SR=10;ALG=PROD;AF=0.0001209;NSAMP=1;MSQ=797.65;AN=16538;AC=2;NS=8290;AC_Hom=2;AC_Het=0;AC_Hemi=0;MAF=0.000120627;HWE=6.03173e-05;NFAM=1
1	62117594	81313	N	<DEL>	491.35	PASS	SVTYPE=DEL;POS=62117594;SVLEN=-18010;END=62135604;STRANDS=+-:28;IMPRECISE;CIPOS=-31,260;CIEND=-151,30;CIPOS95=-21,21;CIEND95=-27,27;SU=28;PE=28;SR=0;ALG=PROD;AF=0.0001782;NSAMP=3;MSQ=163.78;AN=16834;AC=3;NS=8438;AC_Hom=0;AC_Het=3;AC_Hemi=0;MAF=0.000177767;HWE=1;NFAM=2
1	62128531	81314_1	N	N[1:94341694[	540874	LOW	SVTYPE=BND;POS=62128531;STRANDS=+-:28;IMPRECISE;CIPOS=-8,533;CIEND=-545,27;CIPOS95=-8,116;CIEND95=-108,27;MATEID=81314_2;EVENT=81314;SU=28;PE=28;SR=0;ALG=PROD;AF=0.4103;NSAMP=6907;MSQ=77.9;AN=16834;AC=6907;NS=8438;AC_Hom=0;AC_Het=6927;AC_Hemi=0;MAF=0.410465;HWE=0;NFAM=6113
1	62132652	254131	N	<DUP>	62.14	PASS	SVTYPE=DUP;POS=62132652;SVLEN=168;END=62132820;STRANDS=-+:4;CIPOS=-9,8;CIEND=-9,8;CIPOS95=0,0;CIEND95=0,0;SU=4;PE=0;SR=4;ALG=PROD;AF=5.94e-05;NSAMP=1;MSQ=57.97;AN=16834;AC=1;NS=8438;AC_Hom=0;AC_Het=1;AC_Hemi=0;MAF=5.92557e-05;HWE=1;NFAM=1
1	62134493	254132	N	<DUP>	122.48	PASS	SVTYPE=DUP;POS=62134493;SVLEN=1155;END=62135648;STRANDS=-+:13;IMPRECISE;CIPOS=-172,10;CIEND=-10,326;CIPOS95=-49,1;CIEND95=0,59;SU=13;PE=13;SR=0;ALG=PROD;AF=5.94e-05;NSAMP=1;MSQ=122.03;AN=16834;AC=1;NS=8438;AC_Hom=0;AC_Het=1;AC_Hemi=0;MAF=5.92557e-05;HWE=1;NFAM=1
1	62137531	81315_1	N	N[1:62137648[	1800.61	LOW	SVTYPE=BND;POS=62137531;STRANDS=+-:4;CIPOS=-9,8;CIEND=-9,8;CIPOS95=0,0;CIEND95=0,0;MATEID=81315_2;EVENT=81315;SU=4;PE=0;SR=4;ALG=PROD;AF=0.001069;NSAMP=18;MSQ=99.83;AN=16834;AC=18;NS=8438;AC_Hom=0;AC_Het=18;AC_Hemi=0;MAF=0.0010666;HWE=1;NFAM=18
1	62137648	81315_2	N	]1:62137531]N	1800.61	LOW	SVTYPE=BND;POS=62137531;STRANDS=+-:4;CIPOS=-9,8;CIEND=-9,8;CIPOS95=0,0;CIEND95=0,0;MATEID=81315_1;EVENT=81315;SECONDARY;SU=4;PE=0;SR=4;ALG=PROD;AF=0.001069;NSAMP=18;MSQ=99.83;AN=16834;AC=18;NS=8438;AC_Hom=0;AC_Het=18;AC_Hemi=0;MAF=0.0010666;HWE=1;NFAM=18
1	62157608	7172_1	N	]4:137185641]N	1338.11	LOW	SVTYPE=BND;POS=62157608;STRANDS=-+:5;IMPRECISE;CIPOS=-10,9;CIEND=-7,10;CIPOS95=-1,1;CIEND95=-1,1;MATEID=7172_2;EVENT=7172;SU=5;PE=2;SR=3;ALG=PROD;AF=0.004099;NSAMP=69;MSQ=17.45;AN=16834;AC=69;NS=8438;AC_Hom=0;AC_Het=69;AC_Hemi=0;MAF=0.00408865;HWE=1;NFAM=69
1	62168314	45_1	N	N]10:116298890]	17.85	LOW	SVTYPE=BND;POS=62168314;STRANDS=++:4;CIPOS=-9,8;CIEND=-9,8;CIPOS95=0,0;CIEND95=0,0;MATEID=45_2;EVENT=45;SU=4;PE=0;SR=4;ALG=PROD;AF=5.94e-05;NSAMP=1;MSQ=17.85;AN=16834;AC=1;NS=8438;AC_Hom=0;AC_Het=1;AC_Hemi=0;MAF=5.92557e-05;HWE=1;NFAM=1
1	62169391	292241_1	N	[1:238636877[N	12164.1	LOW	SVTYPE=BND;POS=62169391;STRANDS=--:4;CIPOS=-9,8;CIEND=-9,8;CIPOS95=0,0;CIEND95=0,0;MATEID=292241_2;EVENT=292241;SU=4;PE=0;SR=4;ALG=PROD;AF=0.03232;NSAMP=544;MSQ=21.25;AN=16834;AC=544;NS=8438;AC_Hom=0;AC_Het=545;AC_Hemi=0;MAF=0.0322944;HWE=0.000178999;NFAM=526
1	62172506	81194_2	N	]1:58449911]N	58906.1	LOW	SVTYPE=BND;POS=58449911;STRANDS=+-:94;CIPOS=-6,6;CIEND=-6,6;CIPOS95=0,0;CIEND95=0,0;MATEID=81194_1;EVENT=81194;SECONDARY;SU=94;PE=0;SR=94;ALG=PROD;AF=0.07247;NSAMP=1220;MSQ=47.69;AN=16834;AC=1220;NS=8438;AC_Hom=0;AC_Het=1226;AC_Hemi=0;MAF=0.0726475;HWE=2.27357e-21;NFAM=1048
1	62172507	291624_2	N	[1:7370761[N	12009.8	LOW	SVTYPE=BND;POS=62172507;STRANDS=--:4;CIPOS=-9,8;CIEND=-9,8;CIPOS95=0,0;CIEND95=0,0;MATEID=291624_1;EVENT=291624;SECONDARY;SU=4;PE=0;SR=4;ALG=PROD;AF=0.02744;NSAMP=462;MSQ=25.24;AN=16834;AC=462;NS=8438;AC_Hom=0;AC_Het=462;AC_Hemi=0;MAF=0.0273762;HWE=0.00314672;NFAM=404
1	62172537	8368_1	N	N]6:33933607]	856.74	LOW	SVTYPE=BND;POS=62172537;STRANDS=++:9;CIPOS=-49,48;CIEND=-49,48;CIPOS95=0,0;CIEND95=0,0;MATEID=8368_2;EVENT=8368;SU=9;PE=0;SR=9;ALG=PROD;AF=0.00202;NSAMP=34;MSQ=23.81;AN=16834;AC=34;NS=8438;AC_Hom=0;AC_Het=34;AC_Hemi=0;MAF=0.0020147;HWE=1;NFAM=34
1	62178625	81316	N	<DEL>	40.87	PASS	SVTYPE=DEL;POS=62178625;SVLEN=-255;END=62178880;STRANDS=+-:4;CIPOS=-9,8;CIEND=-9,8;CIPOS95=0,0;CIEND95=0,0;SU=4;PE=0;SR=4;ALG=PROD;AF=5.94e-05;NSAMP=1;MSQ=20.82;AN=16834;AC=1;NS=8438;AC_Hom=0;AC_Het=2;AC_Hemi=0;MAF=0.000118511;HWE=1;NFAM=1
1	62184010	81317	N	<DEL>	275.72	PASS	SVTYPE=DEL;POS=62184010;SVLEN=-4076;END=62188086;STRANDS=+-:13;CIPOS=-6,4;CIEND=-6,3;CIPOS95=0,0;CIEND95=0,0;SU=13;PE=7;SR=6;ALG=PROD;AF=5.94e-05;NSAMP=1;MSQ=275.72;AN=16834;AC=1;NS=8438;AC_Hom=0;AC_Het=1;AC_Hemi=0;MAF=5.92557e-05;HWE=1;NFAM=1
1	62184810	81318	N	<DEL>	1157.1	PASS	SVTYPE=DEL;POS=62184810;SVLEN=-4393;END=62189203;STRANDS=+-:48;CIPOS=-24,24;CIEND=-23,20;CIPOS95=0,0;CIEND95=0,0;SU=48;PE=31;SR=17;ALG=PROD;AF=0.0001188;NSAMP=2;MSQ=578.55;AN=16834;AC=2;NS=8438;AC_Hom=0;AC_Het=2;AC_Hemi=0;MAF=0.000118511;HWE=1;NFAM=2
1	62192937	81319_1	N	N[1:62193191[	108.82	LOW	SVTYPE=BND;POS=62192937;STRANDS=+-:8;CIPOS=-29,28;CIEND=-29,28;CIPOS95=0,0;CIEND95=0,0;MATEID=81319_2;EVENT=81319;SU=8;PE=0;SR=8;ALG=PROD;AF=0.0004752;NSAMP=8;MSQ=12.44;AN=16834;AC=8;NS=8438;AC_Hom=0;AC_Het=8;AC_Hemi=0;MAF=0.000474046;HWE=1;NFAM=8
1	62193191	81319_2	N	]1:62192937]N	108.82	LOW	SVTYPE=BND;POS=62192937;STRANDS=+-:8;CIPOS=-29,28;CIEND=-29,28;CIPOS95=0,0;CIEND95=0,0;MATEID=81319_1;EVENT=81319;SECONDARY;SU=8;PE=0;SR=8;ALG=PROD;AF=0.0004752;NSAMP=8;MSQ=12.44;AN=16834;AC=8;NS=8438;AC_Hom=0;AC_Het=8;AC_Hemi=0;MAF=0.000474046;HWE=1;NFAM=8
1	62193647	81320_1	N	N[1:62193948[	9.38	LOW	SVTYPE=BND;POS=62193647;STRANDS=+-:4;IMPRECISE;CIPOS=-9,8;CIEND=-8,6;CIPOS95=0,0;CIEND95=-1,0;MATEID=81320_2;EVENT=81320;SU=4;PE=0;SR=4;ALG=PROD;AF=5.94e-05;NSAMP=1;MSQ=9.3;AN=16834;AC=1;NS=8438;AC_Hom=0;AC_Het=1;AC_Hemi=0;MAF=5.92557e-05;HWE=1;NFAM=1
1	62193948	81320_2	N	]1:62193647]N	9.38	LOW	SVTYPE=BND;POS=62193647;STRANDS=+-:4;IMPRECISE;CIPOS=-8,6;CIEND=-9,8;CIPOS95=-1,0;CIEND95=0,0;MATEID=81320_1;EVENT=81320;SECONDARY;SU=4;PE=0;SR=4;ALG=PROD;AF=5.94e-05;NSAMP=1;MSQ=9.3;AN=16834;AC=1;NS=8438;AC_Hom=0;AC_Het=1;AC_Hemi=0;MAF=5.92557e-05;HWE=1;NFAM=1
1	62194122	81321_1	N	N[1:62194419[	13.3	LOW	SVTYPE=BND;POS=62194122;STRANDS=+-:4;CIPOS=-9,8;CIEND=-9,8;CIPOS95=0,0;CIEND95=0,0;MATEID=81321_2;EVENT=81321;SU=4;PE=0;SR=4;ALG=PROD;AF=5.94e-05;NSAMP=1;MSQ=12.11;AN=16834;AC=1;NS=8438;AC_Hom=0;AC_Het=1;AC_Hemi=0;MAF=5.92557e-05;HWE=1;NFAM=1
1	62194419	81321_2	N	]1:62194122]N	13.3	LOW	SVTYPE=BND;POS=62194122;STRANDS=+-:4;CIPOS=-9,8;CIEND=-9,8;CIPOS95=0,0;CIEND95=0,0;MATEID=81321_1;EVENT=81321;SECONDARY;SU=4;PE=0;SR=4;ALG=PROD;AF=5.94e-05;NSAMP=1;MSQ=12.11;AN=16834;AC=1;NS=8438;AC_Hom=0;AC_Het=1;AC_Hemi=0;MAF=5.92557e-05;HWE=1;NFAM=1
1	62198968	81322	N	<DEL>	112053	PASS	SVTYPE=DEL;POS=62198968;SVLEN=-130;END=62199098;STRANDS=+-:317;CIPOS=-2,2;CIEND=-2,2;CIPOS95=0,0;CIEND95=0,0;SU=317;PE=5;SR=312;ALG=PROD;AF=0.0575;NSAMP=907;MSQ=123.52;AN=16834;AC=968;NS=8438;AC_Hom=122;AC_Het=846;AC_Hemi=0;MAF=0.0573596;HWE=3.57864e-09;NFAM=894
1	62204805	81323_1	N	N[1:62205238[	218.72	LOW	SVTYPE=BND;POS=62204805;STRANDS=+-:4;IMPRECISE;CIPOS=-10,425;CIEND=-423,10;CIPOS95=-2,111;CIEND95=-136,2;MATEID=81323_2;EVENT=81323;SU=4;PE=4;SR=0;ALG=PROD;AF=0.0001188;NSAMP=2;MSQ=109.34;AN=16834;AC=2;NS=8438;AC_Hom=0;AC_Het=2;AC_Hemi=0;MAF=0.000118511;HWE=1;NFAM=2
1	62204816	81324	N	<DEL>	377.6	PASS	SVTYPE=DEL;POS=62204816;SVLEN=-1340;END=62206156;STRANDS=+-:16;IMPRECISE;CIPOS=-10,191;CIEND=-161,10;CIPOS95=-2,55;CIEND95=-61,2;SU=16;PE=16;SR=0;ALG=PROD;AF=5.94e-05;NSAMP=1;MSQ=377.6;AN=16834;AC=1;NS=8438;AC_Hom=0;AC_Het=1;AC_Hemi=0;MAF=5.92557e-05;HWE=1;NFAM=1
1	62205238	81323_2	N	]1:62204805]N	218.72	LOW	SVTYPE=BND;POS=62204805;STRANDS=+-:4;IMPRECISE;CIPOS=-423,10;CIEND=-10,425;CIPOS95=-136,2;CIEND95=-2,111;MATEID=81323_1;EVENT=81323;SECONDARY;SU=4;PE=4;SR=0;ALG=PROD;AF=0.0001188;NSAMP=2;MSQ=109.34;AN=16834;AC=2;NS=8438;AC_Hom=0;AC_Het=2;AC_Hemi=0;MAF=0.000118511;HWE=1;NFAM=2
1	62213783	81325	N	<DEL>	161.59	PASS	SVTYPE=DEL;POS=62213783;SVLEN=-164;END=62213947;STRANDS=+-:4;CIPOS=-9,8;CIEND=-9,8;CIPOS95=0,0;CIEND95=0,0;SU=4;PE=0;SR=4;ALG=PROD;AF=5.94e-05;NSAMP=1;MSQ=155.86;AN=16834;AC=1;NS=8438;AC_Hom=0;AC_Het=1;AC_Hemi=0;MAF=5.92557e-05;HWE=1;NFAM=1
1	62239650	81326	N	<DEL>	104.63	PASS	SVTYPE=DEL;POS=62239650;SVLEN=-6275;END=62245925;STRANDS=+-:9;IMPRECISE;CIPOS=-10,287;CIEND=-117,10;CIPOS95=-2,64;CIEND95=-47,3;SU=9;PE=9;SR=0;ALG=PROD;AF=5.94e-05;NSAMP=1;MSQ=104.63;AN=16834;AC=1;NS=8438;AC_Hom=0;AC_Het=1;AC_Hemi=0;MAF=5.92557e-05;HWE=1;NFAM=1
1	62243883	81327_1	N	N[1:62243965[	338.54	LOW	SVTYPE=BND;POS=62243883;STRANDS=+-:8;CIPOS=-10,10;CIEND=-10,10;CIPOS95=0,0;CIEND95=0,0;MATEID=81327_2;EVENT=81327;SU=8;PE=0;SR=8;ALG=PROD;AF=0.0001188;NSAMP=2;MSQ=169.27;AN=16834;AC=2;NS=8438;AC_Hom=0;AC_Het=2;AC_Hemi=0;MAF=0.000118511;HWE=1;NFAM=1
1	62243965	81327_2	N	]1:62243883]N	338.54	LOW	SVTYPE=BND;POS=62243883;STRANDS=+-:8;CIPOS=-10,10;CIEND=-10,10;CIPOS95=0,0;CIEND95=0,0;MATEID=81327_1;EVENT=81327;SECONDARY;SU=8;PE=0;SR=8;ALG=PROD;AF=0.0001188;NSAMP=2;MSQ=169.27;AN=16834;AC=2;NS=8438;AC_Hom=0;AC_Het=2;AC_Hemi=0;MAF=0.000118511;HWE=1;NFAM=1
1	62256148	81328_1	N	N[1:62256520[	6.41	LOW	SVTYPE=BND;POS=62256148;STRANDS=+-:4;CIPOS=-9,8;CIEND=-9,8;CIPOS95=0,0;CIEND95=0,0;MATEID=81328_2;EVENT=81328;SU=4;PE=0;SR=4;ALG=PROD;AF=5.94e-05;NSAMP=1;MSQ=4.64;AN=16834;AC=1;NS=8438;AC_Hom=0;AC_Het=1;AC_Hemi=0;MAF=5.92557e-05;HWE=1;NFAM=1
1	62256520	81328_2	N	]1:62256148]N	6.41	LOW	SVTYPE=BND;POS=62256148;STRANDS=+-:4;CIPOS=-9,8;CIEND=-9,8;CIPOS95=0,0;CIEND95=0,0;MATEID=81328_1;EVENT=81328;SECONDARY;SU=4;PE=0;SR=4;ALG=PROD;AF=5.94e-05;NSAMP=1;MSQ=4.64;AN=16834;AC=1;NS=8438;AC_Hom=0;AC_Het=1;AC_Hemi=0;MAF=5.92557e-05;HWE=1;NFAM=1
1	62259951	81329	N	<DEL>	449.62	PASS	SVTYPE=DEL;POS=62259951;SVLEN=-3752;END=62263703;STRANDS=+-:19;CIPOS=-7,10;CIEND=-10,10;CIPOS95=0,0;CIEND95=0,0;SU=19;PE=12;SR=7;ALG=PROD;AF=5.94e-05;NSAMP=1;MSQ=449.62;AN=16834;AC=1;NS=8438;AC_Hom=0;AC_Het=1;AC_Hemi=0;MAF=5.92557e-05;HWE=1;NFAM=1
1	62261360	81330	N	<DEL>	179.72	PASS	SVTYPE=DEL;POS=62261360;SVLEN=-3003;END=62264363;STRANDS=+-:6;IMPRECISE;CIPOS=-7,330;CIEND=-279,10;CIPOS95=0,107;CIEND95=-103,0;SU=6;PE=6;SR=0;ALG=PROD;AF=5.94e-05;NSAMP=1;MSQ=179.72;AN=16834;AC=1;NS=8438;AC_Hom=0;AC_Het=1;AC_Hemi=0;MAF=5.92557e-05;HWE=1;NFAM=1
1	62262341	10083_1	N	N[8:142655037[	881.34	LOW	SVTYPE=BND;POS=62262341;STRANDS=+-:33;IMPRECISE;CIPOS=-57,452;CIEND=-566,52;CIPOS95=-57,125;CIEND95=-143,52;MATEID=10083_2;EVENT=10083;SU=33;PE=33;SR=0;ALG=SUM;AF=0.00202;NSAMP=34;MSQ=24.16;AN=16834;AC=34;NS=8438;AC_Hom=0;AC_Het=34;AC_Hemi=0;MAF=0.0020147;HWE=1;NFAM=34
1	62264870	81331	N	<DEL>	2211.81	PASS	SVTYPE=DEL;POS=62264870;SVLEN=-833;END=62265703;STRANDS=+-:95;CIPOS=-4,4;CIEND=-30,30;CIPOS95=0,0;CIEND95=0,0;SU=95;PE=50;SR=45;ALG=PROD;AF=0.000297;NSAMP=5;MSQ=442.36;AN=16834;AC=5;NS=8438;AC_Hom=0;AC_Het=5;AC_Hemi=0;MAF=0.000296279;HWE=1;NFAM=5
1	62265592	2074_1	N	]14:25861030]N	4986.06	LOW	SVTYPE=BND;POS=62265592;STRANDS=-+:53;IMPRECISE;CIPOS=-49,2;CIEND=-11,50;CIPOS95=-3,2;CIEND95=-2,2;MATEID=2074_2;EVENT=2074;SU=53;PE=51;SR=2;ALG=PROD;AF=0.005703;NSAMP=96;MSQ=51.42;AN=16834;AC=96;NS=8438;AC_Hom=0;AC_Het=96;AC_Hemi=0;MAF=0.00568855;HWE=1;NFAM=96
1	62265729	2075_1	N	N[14:25861031[	1940.32	LOW	SVTYPE=BND;POS=62265729;STRANDS=+-:45;IMPRECISE;CIPOS=-11,394;CIEND=-146,31;CIPOS95=-11,83;CIEND95=-11,11;MATEID=2075_2;EVENT=2075;SU=45;PE=45;SR=0;ALG=PROD;AF=0.003445;NSAMP=58;MSQ=32.38;AN=16834;AC=58;NS=8438;AC_Hom=0;AC_Het=59;AC_Hemi=0;MAF=0.00349609;HWE=1;NFAM=58
1	62276373	81332	N	<DEL>	368.78	PASS	SVTYPE=DEL;POS=62276373;SVLEN=-1316;END=62277689;STRANDS=+-:17;IMPRECISE;CIPOS=-10,210;CIEND=-124,10;CIPOS95=0,45;CIEND95=-57,2;SU=17;PE=17;SR=0;ALG=PROD;AF=5.94e-05;NSAMP=1;MSQ=368.52;AN=16834;AC=1;NS=8438;AC_Hom=0;AC_Het=1;AC_Hemi=0;MAF=5.92557e-05;HWE=1;NFAM=1
1	62276510	81333	N	<DEL>	748.55	PASS	SVTYPE=DEL;POS=62276510;SVLEN=-9347;END=62285857;STRANDS=+-:31;IMPRECISE;CIPOS=-8,430;CIEND=-296,11;CIPOS95=-8,87;CIEND95=-51,11;SU=31;PE=31;SR=0;ALG=PROD;AF=0.000297;NSAMP=5;MSQ=149.71;AN=16834;AC=5;NS=8438;AC_Hom=0;AC_Het=5;AC_Hemi=0;MAF=0.000296279;HWE=1;NFAM=5
1	62276511	292242_1	N	N]1:62281148]	706.79	LOW	SVTYPE=BND;POS=62276511;STRANDS=++:49;CIPOS=-9,10;CIEND=-6,10;CIPOS95=0,0;CIEND95=0,0;MATEID=292242_2;EVENT=292242;SU=49;PE=17;SR=32;ALG=PROD;AF=0.000297;NSAMP=5;MSQ=141.36;AN=16834;AC=5;NS=8438;AC_Hom=0;AC_Het=5;AC_Hemi=0;MAF=0.000296279;HWE=1;NFAM=5
1	62278028	9694_1	N	N]8:33433870]	135.98	LOW	SVTYPE=BND;POS=62278028;STRANDS=++:4;IMPRECISE;CIPOS=-10,453;CIEND=-10,546;CIPOS95=-1,136;CIEND95=-1,178;MATEID=9694_2;EVENT=9694;SU=4;PE=4;SR=0;ALG=PROD;AF=0.0001188;NSAMP=2;MSQ=65.75;AN=16834;AC=2;NS=8438;AC_Hom=0;AC_Het=2;AC_Hemi=0;MAF=0.000118511;HWE=1;NFAM=2
1	62278067	9406_1	N	N]7:132300723]	1474.45	LOW	SVTYPE=BND;POS=62278067;STRANDS=++:4;CIPOS=-9,8;CIEND=-9,8;CIPOS95=0,0;CIEND95=0,0;MATEID=9406_2;EVENT=9406;SU=4;PE=0;SR=4;ALG=PROD;AF=0.004455;NSAMP=75;MSQ=17.96;AN=16834;AC=75;NS=8438;AC_Hom=0;AC_Het=75;AC_Hemi=0;MAF=0.00444418;HWE=1;NFAM=73
1	62279082	8381_1	N	N]6:35936374]	35373.3	LOW	SVTYPE=BND;POS=62279082;STRANDS=++:1093,--:8;CIPOS=-1,1;CIEND=-1,1;CIPOS95=0,0;CIEND95=0,0;MATEID=8381_2;EVENT=8381;SU=1101;PE=0;SR=1101;ALG=PROD;AF=0.04378;NSAMP=736;MSQ=47.6;AN=16834;AC=737;NS=8438;AC_Hom=2;AC_Het=735;AC_Hemi=0;MAF=0.0436715;HWE=1.49406e-06;NFAM=721
1	62281062	292243_1	N	[1:62285859[N	227.47	LOW	SVTYPE=BND;POS=62281062;STRANDS=--:18;CIPOS=-26,23;CIEND=-30,30;CIPOS95=0,0;CIEND95=0,0;MATEID=292243_2;EVENT=292243;SU=18;PE=7;SR=11;ALG=PROD;AF=0.0001188;NSAMP=2;MSQ=112.28;AN=16834;AC=2;NS=8438;AC_Hom=0;AC_Het=2;AC_Hemi=0;MAF=0.000118511;HWE=1;NFAM=2
1	62281148	292242_2	N	N]1:62276511]	706.79	LOW	SVTYPE=BND;POS=62281148;STRANDS=++:49;CIPOS=-6,10;CIEND=-9,10;CIPOS95=0,0;CIEND95=0,0;MATEID=292242_1;EVENT=292242;SECONDARY;SU=49;PE=17;SR=32;ALG=PROD;AF=0.000297;NSAMP=5;MSQ=141.36;AN=16834;AC=5;NS=8438;AC_Hom=0;AC_Het=5;AC_Hemi=0;MAF=0.000296279;HWE=1;NFAM=5
1	62285859	292243_2	N	[1:62281062[N	227.47	LOW	SVTYPE=BND;POS=62285859;STRANDS=--:18;CIPOS=-30,30;CIEND=-26,23;CIPOS95=0,0;CIEND95=0,0;MATEID=292243_1;EVENT=292243;SECONDARY;SU=18;PE=7;SR=11;ALG=PROD;AF=0.0001188;NSAMP=2;MSQ=112.28;AN=16834;AC=2;NS=8438;AC_Hom=0;AC_Het=2;AC_Hemi=0;MAF=0.000118511;HWE=1;NFAM=2
1	62296202	81334_1	N	N[1:62296298[	6997.99	LOW	SVTYPE=BND;POS=62296202;STRANDS=+-:271;CIPOS=-3,2;CIEND=-2,2;CIPOS95=0,0;CIEND95=0,0;MATEID=81334_2;EVENT=81334;SU=271;PE=0;SR=271;ALG=PROD;AF=0.002317;NSAMP=39;MSQ=179.44;AN=16834;AC=39;NS=8438;AC_Hom=0;AC_Het=39;AC_Hemi=0;MAF=0.00231097;HWE=1;NFAM=38
1	62296298	81334_2	N	]1:62296202]N	6997.99	LOW	SVTYPE=BND;POS=62296202;STRANDS=+-:271;CIPOS=-2,2;CIEND=-3,2;CIPOS95=0,0;CIEND95=0,0;MATEID=81334_1;EVENT=81334;SECONDARY;SU=271;PE=0;SR=271;ALG=PROD;AF=0.002317;NSAMP=39;MSQ=179.44;AN=16834;AC=39;NS=8438;AC_Hom=0;AC_Het=39;AC_Hemi=0;MAF=0.00231097;HWE=1;NFAM=38
1	62327764	81335_1	N	N[1:62328067[	46.87	LOW	SVTYPE=BND;POS=62327764;STRANDS=+-:5;CIPOS=-10,10;CIEND=-10,10;CIPOS95=0,0;CIEND95=0,0;MATEID=81335_2;EVENT=81335;SU=5;PE=0;SR=5;ALG=PROD;AF=5.94e-05;NSAMP=1;MSQ=44.77;AN=16834;AC=1;NS=8438;AC_Hom=0;AC_Het=1;AC_Hemi=0;MAF=5.92557e-05;HWE=1;NFAM=1
1	62328067	81335_2	N	]1:62327764]N	46.87	LOW	SVTYPE=BND;POS=62327764;STRANDS=+-:5;CIPOS=-10,10;CIEND=-10,10;CIPOS95=0,0;CIEND95=0,0;MATEID=81335_1;EVENT=81335;SECONDARY;SU=5;PE=0;SR=5;ALG=PROD;AF=5.94e-05;NSAMP=1;MSQ=44.77;AN=16834;AC=1;NS=8438;AC_Hom=0;AC_Het=1;AC_Hemi=0;MAF=5.92557e-05;HWE=1;NFAM=1
1	62335773	8622_1	N	N]6:104803961]	385.44	LOW	SVTYPE=BND;POS=62335773;STRANDS=++:20;IMPRECISE;CIPOS=-11,411;CIEND=-10,415;CIPOS95=-11,88;CIEND95=-10,87;MATEID=8622_2;EVENT=8622;SU=20;PE=20;SR=0;ALG=PROD;AF=0.001188;NSAMP=20;MSQ=18.6;AN=16834;AC=20;NS=8438;AC_Hom=0;AC_Het=20;AC_Hemi=0;MAF=0.00118511;HWE=1;NFAM=20
1	62337063	2375_1	N	]14:83067079]N	7187.15	LOW	SVTYPE=BND;POS=62337063;STRANDS=-+:21;IMPRECISE;CIPOS=-50,48;CIEND=-11,50;CIPOS95=-4,4;CIEND95=-3,3;MATEID=2375_2;EVENT=2375;SU=21;PE=20;SR=1;ALG=PROD;AF=0.01628;NSAMP=274;MSQ=25.05;AN=16834;AC=274;NS=8438;AC_Hom=0;AC_Het=274;AC_Hemi=0;MAF=0.0162361;HWE=0.17618;NFAM=253
1	62337063	5909_1	N	[3:22583101[N	12804.5	LOW	SVTYPE=BND;POS=62337063;STRANDS=--:80;CIPOS=-25,24;CIEND=-25,24;CIPOS95=0,0;CIEND95=0,0;MATEID=5909_2;EVENT=5909;SU=80;PE=0;SR=80;ALG=PROD;AF=0.02845;NSAMP=479;MSQ=25.89;AN=16834;AC=479;NS=8438;AC_Hom=0;AC_Het=479;AC_Hemi=0;MAF=0.0283835;HWE=0.00217103;NFAM=431
1	62337063	7128_1	N	[4:128338320[N	12874.5	LOW	SVTYPE=BND;POS=62337063;STRANDS=--:31;CIPOS=-7,10;CIEND=-7,10;CIPOS95=0,0;CIEND95=0,0;MATEID=7128_2;EVENT=7128;SU=31;PE=0;SR=31;ALG=PROD;AF=0.02911;NSAMP=490;MSQ=25.36;AN=16834;AC=490;NS=8438;AC_Hom=0;AC_Het=490;AC_Hemi=0;MAF=0.0290353;HWE=0.00141001;NFAM=466
1	62337065	8214_1	N	]6:13528383]N	22767.7	LOW	SVTYPE=BND;POS=62337065;STRANDS=-+:12;CIPOS=-49,48;CIEND=-49,48;CIPOS95=0,0;CIEND95=0,0;MATEID=8214_2;EVENT=8214;SU=12;PE=0;SR=12;ALG=PROD;AF=0.0499;NSAMP=840;MSQ=26.19;AN=16834;AC=840;NS=8438;AC_Hom=0;AC_Het=842;AC_Hemi=0;MAF=0.0498933;HWE=4.87802e-10;NFAM=773
1	62337093	2374_1	N	N[14:83066936[	5312.74	LOW	SVTYPE=BND;POS=62337093;STRANDS=+-:71;IMPRECISE;CIPOS=-112,454;CIEND=-603,54;CIPOS95=-90,90;CIEND95=-139,54;MATEID=2374_2;EVENT=2374;SU=71;PE=71;SR=0;ALG=SUM;AF=0.008792;NSAMP=148;MSQ=34.82;AN=16834;AC=148;NS=8438;AC_Hom=0;AC_Het=148;AC_Hemi=0;MAF=0.00876985;HWE=1;NFAM=147
1	62337117	1003_1	N	]11:115199459]N	8819.98	LOW	SVTYPE=BND;POS=62337117;STRANDS=-+:20;CIPOS=-29,28;CIEND=-29,28;CIPOS95=0,0;CIEND95=0,0;MATEID=1003_2;EVENT=1003;SU=20;PE=0;SR=20;ALG=PROD;AF=0.02311;NSAMP=389;MSQ=21.58;AN=16834;AC=389;NS=8438;AC_Hom=0;AC_Het=389;AC_Hemi=0;MAF=0.0230505;HWE=0.0244579;NFAM=381
1	62337524	81336_1	N	N[1:62337629[	23.88	LOW	SVTYPE=BND;POS=62337524;STRANDS=+-:4;CIPOS=-9,8;CIEND=-9,8;CIPOS95=0,0;CIEND95=0,0;MATEID=81336_2;EVENT=81336;SU=4;PE=0;SR=4;ALG=PROD;AF=0.0001782;NSAMP=3;MSQ=7.84;AN=16834;AC=3;NS=8438;AC_Hom=0;AC_Het=3;AC_Hemi=0;MAF=0.000177767;HWE=1;NFAM=3
1	62337629	81336_2	N	]1:62337524]N	23.88	LOW	SVTYPE=BND;POS=62337524;STRANDS=+-:4;CIPOS=-9,8;CIEND=-9,8;CIPOS95=0,0;CIEND95=0,0;MATEID=81336_1;EVENT=81336;SECONDARY;SU=4;PE=0;SR=4;ALG=PROD;AF=0.0001782;NSAMP=3;MSQ=7.84;AN=16834;AC=3;NS=8438;AC_Hom=0;AC_Het=3;AC_Hemi=0;MAF=0.000177767;HWE=1;NFAM=3
1	62338719	81337	N	<DEL>	245.67	PASS	SVTYPE=DEL;POS=62338719;SVLEN=-365;END=62339084;STRANDS=+-:12;CIPOS=-5,3;CIEND=-10,10;CIPOS95=0,0;CIEND95=0,0;SU=12;PE=5;SR=7;ALG=PROD;AF=5.94e-05;NSAMP=1;MSQ=245.66;AN=16834;AC=1;NS=8438;AC_Hom=0;AC_Het=1;AC_Hemi=0;MAF=5.92557e-05;HWE=1;NFAM=1
1	62343937	81338	N	<DEL>	801.7	PASS	SVTYPE=DEL;POS=62343937;SVLEN=-299;END=62344236;STRANDS=+-:15;CIPOS=-26,24;CIEND=-25,24;CIPOS95=0,0;CIEND95=0,0;SU=15;PE=4;SR=11;ALG=PROD;AF=0.0001188;NSAMP=2;MSQ=400.05;AN=16834;AC=2;NS=8438;AC_Hom=0;AC_Het=2;AC_Hemi=0;MAF=0.000118511;HWE=1;NFAM=2
1	62348624	81339_1	N	N[1:62348679[	3959.23	LOW	SVTYPE=BND;POS=62348624;STRANDS=+-:103;CIPOS=-5,4;CIEND=-5,5;CIPOS95=0,0;CIEND95=0,0;MATEID=81339_2;EVENT=81339;SU=103;PE=0;SR=103;ALG=PROD;AF=0.001604;NSAMP=27;MSQ=146.52;AN=16834;AC=27;NS=8438;AC_Hom=0;AC_Het=27;AC_Hemi=0;MAF=0.00159991;HWE=1;NFAM=27
1	62348679	81339_2	N	]1:62348624]N	3959.23	LOW	SVTYPE=BND;POS=62348624;STRANDS=+-:103;CIPOS=-5,5;CIEND=-5,4;CIPOS95=0,0;CIEND95=0,0;MATEID=81339_1;EVENT=81339;SECONDARY;SU=103;PE=0;SR=103;ALG=PROD;AF=0.001604;NSAMP=27;MSQ=146.52;AN=16834;AC=27;NS=8438;AC_Hom=0;AC_Het=27;AC_Hemi=0;MAF=0.00159991;HWE=1;NFAM=27
1	62349538	7799_1	N	[5:90625004[N	35.89	LOW	SVTYPE=BND;POS=62349538;STRANDS=--:4;IMPRECISE;CIPOS=-10,8;CIEND=-9,8;CIPOS95=-1,0;CIEND95=0,0;MATEID=7799_2;EVENT=7799;SU=4;PE=0;SR=4;ALG=PROD;AF=5.94e-05;NSAMP=1;MSQ=35.88;AN=16834;AC=1;NS=8438;AC_Hom=0;AC_Het=1;AC_Hemi=0;MAF=5.92557e-05;HWE=1;NFAM=1
1	62352424	81340_1	N	N[1:62352502[	285.98	LOW	SVTYPE=BND;POS=62352424;STRANDS=+-:9;CIPOS=-29,28;CIEND=-29,28;CIPOS95=0,0;CIEND95=0,0;MATEID=81340_2;EVENT=81340;SU=9;PE=0;SR=9;ALG=PROD;AF=0.0001188;NSAMP=2;MSQ=132.77;AN=16834;AC=2;NS=8438;AC_Hom=0;AC_Het=2;AC_Hemi=0;MAF=0.000118511;HWE=1;NFAM=2
1	62352502	81340_2	N	]1:62352424]N	285.98	LOW	SVTYPE=BND;POS=62352424;STRANDS=+-:9;CIPOS=-29,28;CIEND=-29,28;CIPOS95=0,0;CIEND95=0,0;MATEID=81340_1;EVENT=81340;SECONDARY;SU=9;PE=0;SR=9;ALG=PROD;AF=0.0001188;NSAMP=2;MSQ=132.77;AN=16834;AC=2;NS=8438;AC_Hom=0;AC_Het=2;AC_Hemi=0;MAF=0.000118511;HWE=1;NFAM=2
1	62353060	81341	N	<DEL>	1019.21	PASS	SVTYPE=DEL;POS=62353060;SVLEN=-5180;END=62358240;STRANDS=+-:39;CIPOS=-23,22;CIEND=-24,21;CIPOS95=0,0;CIEND95=0,0;SU=39;PE=22;SR=17;ALG=PROD;AF=0.0001188;NSAMP=2;MSQ=509.61;AN=16834;AC=2;NS=8438;AC_Hom=0;AC_Het=2;AC_Hemi=0;MAF=0.000118511;HWE=1;NFAM=2
1	62371614	81342	N	<DEL>	235.45	PASS	SVTYPE=DEL;POS=62371614;SVLEN=-199;END=62371813;STRANDS=+-:6;CIPOS=-6,5;CIEND=-6,5;CIPOS95=0,0;CIEND95=0,0;SU=6;PE=0;SR=6;ALG=PROD;AF=0.0001782;NSAMP=3;MSQ=76.14;AN=16834;AC=3;NS=8438;AC_Hom=0;AC_Het=3;AC_Hemi=0;MAF=0.000177767;HWE=1;NFAM=3
1	62377495	254134	N	<DUP>	142.77	PASS	SVTYPE=DUP;POS=62377495;SVLEN=1138;END=62378633;STRANDS=-+:14;IMPRECISE;CIPOS=-215,30;CIEND=-30,386;CIPOS95=-52,30;CIEND95=-30,78;SU=14;PE=14;SR=0;ALG=PROD;AF=0.0002376;NSAMP=4;MSQ=35.09;AN=16834;AC=4;NS=8438;AC_Hom=0;AC_Het=4;AC_Hemi=0;MAF=0.000237023;HWE=1;NFAM=4
1	62378567	81343	N	<DEL>	146.85	PASS	SVTYPE=DEL;POS=62378567;SVLEN=-95;END=62378662;STRANDS=+-:6;CIPOS=-6,5;CIEND=-6,5;CIPOS95=0,0;CIEND95=0,0;SU=6;PE=0;SR=6;ALG=PROD;AF=5.94e-05;NSAMP=1;MSQ=146.84;AN=16834;AC=1;NS=8438;AC_Hom=0;AC_Het=1;AC_Hemi=0;MAF=5.92557e-05;HWE=1;NFAM=1
1	62386634	81344	N	<DEL>	92.84	PASS	SVTYPE=DEL;POS=62386634;SVLEN=-1249;END=62387883;STRANDS=+-:5;IMPRECISE;CIPOS=-10,279;CIEND=-161,10;CIPOS95=-2,73;CIEND95=-68,2;SU=5;PE=5;SR=0;ALG=PROD;AF=0.0001188;NSAMP=2;MSQ=46.42;AN=16834;AC=2;NS=8438;AC_Hom=0;AC_Het=2;AC_Hemi=0;MAF=0.000118511;HWE=1;NFAM=2
1	62390602	81345_1	N	N[1:62391002[	5.41269e+06	PASS	SVTYPE=BND;POS=62390602;STRANDS=+-:27926;CIPOS=-1,19;CIEND=-8,1;CIPOS95=0,0;CIEND95=0,0;MATEID=81345_2;EVENT=81345;SU=27926;PE=27926;SR=0;ALG=PROD;AF=0.4946;NSAMP=8310;MSQ=649.53;AN=16834;AC=8326;NS=8438;AC_Hom=32;AC_Het=8315;AC_Hemi=0;MAF=0.494608;HWE=0;NFAM=7306
1	62391002	81345_2	N	]1:62390602]N	5.41269e+06	PASS	SVTYPE=BND;POS=62390602;STRANDS=+-:27926;CIPOS=-8,1;CIEND=-1,19;CIPOS95=0,0;CIEND95=0,0;MATEID=81345_1;EVENT=81345;SECONDARY;SU=27926;PE=27926;SR=0;ALG=PROD;AF=0.4946;NSAMP=8310;MSQ=649.53;AN=16834;AC=8326;NS=8438;AC_Hom=32;AC_Het=8315;AC_Hemi=0;MAF=0.494608;HWE=0;NFAM=7306
1	62393609	81346	N	<DEL>	482.62	PASS	SVTYPE=DEL;POS=62393609;SVLEN=-25158;END=62418767;STRANDS=+-:20;CIPOS=-10,10;CIEND=-5,1;CIPOS95=0,0;CIEND95=0,0;SU=20;PE=13;SR=7;ALG=PROD;AF=5.94e-05;NSAMP=1;MSQ=482.62;AN=16834;AC=1;NS=8438;AC_Hom=0;AC_Het=1;AC_Hemi=0;MAF=5.92557e-05;HWE=1;NFAM=1
1	62415611	10174_1	N	[9:15678167[N	45.89	LOW	SVTYPE=BND;POS=62415611;STRANDS=--:5;CIPOS=-10,10;CIEND=-10,10;CIPOS95=0,0;CIEND95=0,0;MATEID=10174_2;EVENT=10174;SU=5;PE=0;SR=5;ALG=PROD;AF=5.94e-05;NSAMP=1;MSQ=44.77;AN=16834;AC=1;NS=8438;AC_Hom=0;AC_Het=1;AC_Hemi=0;MAF=5.92557e-05;HWE=1;NFAM=1
1	62425113	254135_1	N	]1:63217487]N	15671.3	LOW	SVTYPE=BND;POS=62425113;STRANDS=-+:4;CIPOS=-9,8;CIEND=-9,8;CIPOS95=0,0;CIEND95=0,0;MATEID=254135_2;EVENT=254135;SU=4;PE=0;SR=4;ALG=PROD;AF=0.08109;NSAMP=1272;MSQ=11.56;AN=16834;AC=1365;NS=8438;AC_Hom=186;AC_Het=1183;AC_Hemi=0;MAF=0.0811211;HWE=3.61753e-07;NFAM=1168
1	62426292	254136_1	N	]1:62432373]N	1377.63	LOW	SVTYPE=BND;POS=62426292;STRANDS=-+:13;IMPRECISE;CIPOS=-165,10;CIEND=-10,211;CIPOS95=-45,1;CIEND95=-1,39;MATEID=254136_2;EVENT=254136;SU=13;PE=13;SR=0;ALG=PROD;AF=0.006534;NSAMP=110;MSQ=9.61;AN=16834;AC=110;NS=8438;AC_Hom=0;AC_Het=110;AC_Hemi=0;MAF=0.00651813;HWE=1;NFAM=104
1	62432373	254136_2	N	N[1:62426292[	1377.63	LOW	SVTYPE=BND;POS=62426292;STRANDS=-+:13;IMPRECISE;CIPOS=-10,211;CIEND=-165,10;CIPOS95=-1,39;CIEND95=-45,1;MATEID=254136_1;EVENT=254136;SECONDARY;SU=13;PE=13;SR=0;ALG=PROD;AF=0.006534;NSAMP=110;MSQ=9.61;AN=16834;AC=110;NS=8438;AC_Hom=0;AC_Het=110;AC_Hemi=0;MAF=0.00651813;HWE=1;NFAM=104
1	62435672	81347_1	N	N[1:62435750[	443.7	PASS	SVTYPE=BND;POS=62435672;STRANDS=+-:8;CIPOS=-10,10;CIEND=-10,10;CIPOS95=0,0;CIEND95=0,0;MATEID=81347_2;EVENT=81347;SU=8;PE=0;SR=8;ALG=PROD;AF=5.94e-05;NSAMP=1;MSQ=443.67;AN=16834;AC=1;NS=8438;AC_Hom=0;AC_Het=1;AC_Hemi=0;MAF=5.92557e-05;HWE=1;NFAM=1
1	62435750	81347_2	N	]1:62435672]N	443.7	PASS	SVTYPE=BND;POS=62435672;STRANDS=+-:8;CIPOS=-10,10;CIEND=-10,10;CIPOS95=0,0;CIEND95=0,0;MATEID=81347_1;EVENT=81347;SECONDARY;SU=8;PE=0;SR=8;ALG=PROD;AF=5.94e-05;NSAMP=1;MSQ=443.67;AN=16834;AC=1;NS=8438;AC_Hom=0;AC_Het=1;AC_Hemi=0;MAF=5.92557e-05;HWE=1;NFAM=1
1	62437533	81348	N	<DEL>	54950.1	PASS	SVTYPE=DEL;POS=62437533;SVLEN=-14883;END=62452416;STRANDS=+-:2403;CIPOS=0,0;CIEND=0,0;CIPOS95=0,0;CIEND95=0,0;SU=2403;PE=1416;SR=987;ALG=PROD;AF=0.008554;NSAMP=144;MSQ=381.59;AN=16834;AC=144;NS=8438;AC_Hom=0;AC_Het=144;AC_Hemi=0;MAF=0.00853283;HWE=1;NFAM=142
1	62446151	3920_1	N	N]19:13030939]	3595.96	LOW	SVTYPE=BND;POS=62446151;STRANDS=++:27;CIPOS=-9,8;CIEND=-9,8;CIPOS95=0,0;CIEND95=0,0;MATEID=3920_2;EVENT=3920;SU=27;PE=0;SR=27;ALG=PROD;AF=0.009861;NSAMP=166;MSQ=20.49;AN=16834;AC=166;NS=8438;AC_Hom=0;AC_Het=166;AC_Hemi=0;MAF=0.00983645;HWE=1;NFAM=162
1	62447752	81349	N	<DEL>	257.68	PASS	SVTYPE=DEL;POS=62447752;SVLEN=-15198;END=62462950;STRANDS=+-:9;IMPRECISE;CIPOS=-10,381;CIEND=-435,10;CIPOS95=0,103;CIEND95=-107,0;SU=9;PE=9;SR=0;ALG=PROD;AF=5.94e-05;NSAMP=1;MSQ=257.68;AN=16834;AC=1;NS=8438;AC_Hom=0;AC_Het=1;AC_Hemi=0;MAF=5.92557e-05;HWE=1;NFAM=1
1	62449553	81350_1	N	N[1:62449860[	296.74	LOW	SVTYPE=BND;POS=62449553;STRANDS=+-:30;CIPOS=-27,27;CIEND=-29,31;CIPOS95=0,0;CIEND95=0,0;MATEID=81350_2;EVENT=81350;SU=30;PE=0;SR=30;ALG=PROD;AF=0.0008317;NSAMP=14;MSQ=19.47;AN=16834;AC=14;NS=8438;AC_Hom=0;AC_Het=14;AC_Hemi=0;MAF=0.00082958;HWE=1;NFAM=14
1	62449860	81350_2	N	]1:62449553]N	296.74	LOW	SVTYPE=BND;POS=62449553;STRANDS=+-:30;CIPOS=-29,31;CIEND=-27,27;CIPOS95=0,0;CIEND95=0,0;MATEID=81350_1;EVENT=81350;SECONDARY;SU=30;PE=0;SR=30;ALG=PROD;AF=0.0008317;NSAMP=14;MSQ=19.47;AN=16834;AC=14;NS=8438;AC_Hom=0;AC_Het=14;AC_Hemi=0;MAF=0.00082958;HWE=1;NFAM=14
1	62462647	81351	N	<DEL>	59.86	PASS	SVTYPE=DEL;POS=62462647;SVLEN=-1272;END=62463919;STRANDS=+-:4;IMPRECISE;CIPOS=-10,473;CIEND=-474,10;CIPOS95=0,161;CIEND95=-165,0;SU=4;PE=4;SR=0;ALG=PROD;AF=5.94e-05;NSAMP=1;MSQ=59.86;AN=16834;AC=1;NS=8438;AC_Hom=0;AC_Het=1;AC_Hemi=0;MAF=5.92557e-05;HWE=1;NFAM=1
1	62463653	81352_1	N	N[1:62464182[	330.9	LOW	SVTYPE=BND;POS=62463653;STRANDS=+-:4;CIPOS=-9,8;CIEND=-9,8;CIPOS95=0,0;CIEND95=0,0;MATEID=81352_2;EVENT=81352;SU=4;PE=0;SR=4;ALG=PROD;AF=0.001188;NSAMP=20;MSQ=15.57;AN=16834;AC=20;NS=8438;AC_Hom=0;AC_Het=20;AC_Hemi=0;MAF=0.00118511;HWE=1;NFAM=20
1	62464182	81352_2	N	]1:62463653]N	330.9	LOW	SVTYPE=BND;POS=62463653;STRANDS=+-:4;CIPOS=-9,8;CIEND=-9,8;CIPOS95=0,0;CIEND95=0,0;MATEID=81352_1;EVENT=81352;SECONDARY;SU=4;PE=0;SR=4;ALG=PROD;AF=0.001188;NSAMP=20;MSQ=15.57;AN=16834;AC=20;NS=8438;AC_Hom=0;AC_Het=20;AC_Hemi=0;MAF=0.00118511;HWE=1;NFAM=20
1	62479161	81353	N	<DEL>	536.28	PASS	SVTYPE=DEL;POS=62479161;SVLEN=-1425;END=62480586;STRANDS=+-:29;CIPOS=-25,25;CIEND=-26,22;CIPOS95=0,0;CIEND95=0,0;SU=29;PE=18;SR=11;ALG=PROD;AF=0.0001188;NSAMP=2;MSQ=268.13;AN=16834;AC=2;NS=8438;AC_Hom=0;AC_Het=2;AC_Hemi=0;MAF=0.000118511;HWE=1;NFAM=1
1	62497606	81354	N	<DEL>	155.88	PASS	SVTYPE=DEL;POS=62497606;SVLEN=-84;END=62497690;STRANDS=+-:5;CIPOS=-10,10;CIEND=-10,10;CIPOS95=0,0;CIEND95=0,0;SU=5;PE=0;SR=5;ALG=PROD;AF=5.94e-05;NSAMP=1;MSQ=155.86;AN=16834;AC=1;NS=8438;AC_Hom=0;AC_Het=1;AC_Hemi=0;MAF=5.92557e-05;HWE=1;NFAM=1
1	62502580	5257_1	N	]20:15885568]N	233.06	LOW	SVTYPE=BND;POS=62502580;STRANDS=-+:23;CIPOS=-30,30;CIEND=-30,30;CIPOS95=0,0;CIEND95=0,0;MATEID=5257_2;EVENT=5257;SU=23;PE=0;SR=23;ALG=PROD;AF=0.0002376;NSAMP=4;MSQ=58.23;AN=16834;AC=4;NS=8438;AC_Hom=0;AC_Het=4;AC_Hemi=0;MAF=0.000237023;HWE=1;NFAM=4
1	62555074	292244_1	N	N]1:77100392]	9.25	LOW	SVTYPE=BND;POS=62555074;STRANDS=++:7;IMPRECISE;CIPOS=-6,5;CIEND=-5,5;CIPOS95=0,0;CIEND95=0,1;MATEID=292244_2;EVENT=292244;SU=7;PE=1;SR=6;ALG=PROD;AF=5.94e-05;NSAMP=1;MSQ=9.25;AN=16834;AC=1;NS=8438;AC_Hom=0;AC_Het=1;AC_Hemi=0;MAF=5.92557e-05;HWE=1;NFAM=1
1	62560233	3653_1	N	]18:25179472]N	2292.67	LOW	SVTYPE=BND;POS=62560233;STRANDS=-+:120;CIPOS=-7,8;CIEND=-9,8;CIPOS95=0,0;CIEND95=0,0;MATEID=3653_2;EVENT=3653;SU=120;PE=0;SR=120;ALG=PROD;AF=0.005406;NSAMP=91;MSQ=23.58;AN=16834;AC=91;NS=8438;AC_Hom=0;AC_Het=92;AC_Hemi=0;MAF=0.00545153;HWE=1;NFAM=91
1	62570058	292245_1	N	[1:62860973[N	697.07	PASS	SVTYPE=BND;POS=62570058;STRANDS=--:56;CIPOS=-23,21;CIEND=-23,20;CIPOS95=0,0;CIEND95=0,0;MATEID=292245_2;EVENT=292245;SU=56;PE=33;SR=23;ALG=PROD;AF=0.0001188;NSAMP=2;MSQ=348.53;AN=16834;AC=2;NS=8438;AC_Hom=0;AC_Het=2;AC_Hemi=0;MAF=0.000118511;HWE=1;NFAM=2
1	62571689	81355_1	N	N[1:62571914[	34.13	LOW	SVTYPE=BND;POS=62571689;STRANDS=+-:8;IMPRECISE;CIPOS=-29,28;CIEND=-21,22;CIPOS95=0,0;CIEND95=-2,2;MATEID=81355_2;EVENT=81355;SU=8;PE=0;SR=8;ALG=PROD;AF=0.0001782;NSAMP=3;MSQ=7.01;AN=16834;AC=3;NS=8438;AC_Hom=0;AC_Het=3;AC_Hemi=0;MAF=0.000177767;HWE=1;NFAM=3
1	62571914	81355_2	N	]1:62571689]N	34.13	LOW	SVTYPE=BND;POS=62571689;STRANDS=+-:8;IMPRECISE;CIPOS=-21,22;CIEND=-29,28;CIPOS95=-2,2;CIEND95=0,0;MATEID=81355_1;EVENT=81355;SECONDARY;SU=8;PE=0;SR=8;ALG=PROD;AF=0.0001782;NSAMP=3;MSQ=7.01;AN=16834;AC=3;NS=8438;AC_Hom=0;AC_Het=3;AC_Hemi=0;MAF=0.000177767;HWE=1;NFAM=3
1	62577338	81356	N	<DEL:ME:SINE|Alu|AluSx3>	8.12	PASS	SVTYPE=MEI;POS=62577338;SVLEN=-292;END=62577630;STRANDS=+-:4;CIPOS=-9,8;CIEND=-9,8;CIPOS95=0,0;CIEND95=0,0;SU=4;PE=0;SR=4;ALG=PROD;AF=5.94e-05;NSAMP=1;MSQ=4.56;AN=16834;AC=1;NS=8438;AC_Hom=0;AC_Het=1;AC_Hemi=0;MAF=5.92557e-05;HWE=1;NFAM=1
1	62592749	4960_1	N	[2:197722704[N	391.09	LOW	SVTYPE=BND;POS=62592749;STRANDS=--:51;CIPOS=-7,7;CIEND=-7,7;CIPOS95=0,0;CIEND95=0,0;MATEID=4960_2;EVENT=4960;SU=51;PE=0;SR=51;ALG=PROD;AF=0.0007128;NSAMP=12;MSQ=31.2;AN=16834;AC=12;NS=8438;AC_Hom=0;AC_Het=12;AC_Hemi=0;MAF=0.000711069;HWE=1;NFAM=12
1	62598124	81357	N	<DEL>	407.53	PASS	SVTYPE=DEL;POS=62598124;SVLEN=-378;END=62598502;STRANDS=+-:10;IMPRECISE;CIPOS=-10,10;CIEND=-10,8;CIPOS95=-3,3;CIEND95=-3,1;SU=10;PE=9;SR=1;ALG=PROD;AF=5.94e-05;NSAMP=1;MSQ=407.53;AN=16834;AC=1;NS=8438;AC_Hom=0;AC_Het=1;AC_Hemi=0;MAF=5.92557e-05;HWE=1;NFAM=1
1	62598824	81358	N	<DEL>	143835	PASS	SVTYPE=DEL;POS=62598824;SVLEN=-67;END=62598891;STRANDS=+-:5136;CIPOS=0,0;CIEND=0,0;CIPOS95=0,0;CIEND95=0,0;SU=5136;PE=13;SR=5123;ALG=PROD;AF=0.04117;NSAMP=666;MSQ=215.47;AN=16834;AC=693;NS=8438;AC_Hom=54;AC_Het=641;AC_Hemi=0;MAF=0.0411827;HWE=0.00131288;NFAM=622
1	62601662	81359_1	N	N[1:62601719[	94.12	LOW	SVTYPE=BND;POS=62601662;STRANDS=+-:8;CIPOS=-10,10;CIEND=0,6;CIPOS95=0,0;CIEND95=0,0;MATEID=81359_2;EVENT=81359;SU=8;PE=0;SR=8;ALG=PROD;AF=5.94e-05;NSAMP=1;MSQ=92.94;AN=16834;AC=1;NS=8438;AC_Hom=0;AC_Het=1;AC_Hemi=0;MAF=5.92557e-05;HWE=1;NFAM=1
1	62601719	81359_2	N	]1:62601662]N	94.12	LOW	SVTYPE=BND;POS=62601662;STRANDS=+-:8;CIPOS=0,6;CIEND=-10,10;CIPOS95=0,0;CIEND95=0,0;MATEID=81359_1;EVENT=81359;SECONDARY;SU=8;PE=0;SR=8;ALG=PROD;AF=5.94e-05;NSAMP=1;MSQ=92.94;AN=16834;AC=1;NS=8438;AC_Hom=0;AC_Het=1;AC_Hemi=0;MAF=5.92557e-05;HWE=1;NFAM=1
1	62602174	81360_1	N	N[1:62602338[	5231.99	LOW	SVTYPE=BND;POS=62602174;STRANDS=+-:17;IMPRECISE;CIPOS=-49,45;CIEND=-38,41;CIPOS95=0,0;CIEND95=-1,1;MATEID=81360_2;EVENT=81360;SU=17;PE=0;SR=17;ALG=PROD;AF=0.01504;NSAMP=253;MSQ=19.42;AN=16820;AC=253;NS=8431;AC_Hom=0;AC_Het=253;AC_Hemi=0;MAF=0.0150042;HWE=0.267527;NFAM=250
1	62602338	81360_2	N	]1:62602174]N	5231.99	LOW	SVTYPE=BND;POS=62602174;STRANDS=+-:17;IMPRECISE;CIPOS=-38,41;CIEND=-49,45;CIPOS95=-1,1;CIEND95=0,0;MATEID=81360_1;EVENT=81360;SECONDARY;SU=17;PE=0;SR=17;ALG=PROD;AF=0.01504;NSAMP=253;MSQ=19.42;AN=16820;AC=253;NS=8431;AC_Hom=0;AC_Het=253;AC_Hemi=0;MAF=0.0150042;HWE=0.267527;NFAM=250
1	62607348	292246_1	N	[1:62609122[N	9.47	LOW	SVTYPE=BND;POS=62607348;STRANDS=--:4;IMPRECISE;CIPOS=-10,9;CIEND=0,0;CIPOS95=-3,1;CIEND95=0,1;MATEID=292246_2;EVENT=292246;SU=4;PE=3;SR=1;ALG=PROD;AF=5.94e-05;NSAMP=1;MSQ=9.42;AN=16834;AC=1;NS=8438;AC_Hom=0;AC_Het=1;AC_Hemi=0;MAF=5.92557e-05;HWE=1;NFAM=1
1	62609122	292246_2	N	[1:62607348[N	9.47	LOW	SVTYPE=BND;POS=62609122;STRANDS=--:4;IMPRECISE;CIPOS=0,0;CIEND=-10,9;CIPOS95=0,1;CIEND95=-3,1;MATEID=292246_1;EVENT=292246;SECONDARY;SU=4;PE=3;SR=1;ALG=PROD;AF=5.94e-05;NSAMP=1;MSQ=9.42;AN=16834;AC=1;NS=8438;AC_Hom=0;AC_Het=1;AC_Hemi=0;MAF=5.92557e-05;HWE=1;NFAM=1
1	62616577	81361	N	<DEL>	152.66	PASS	SVTYPE=DEL;POS=62616577;SVLEN=-1940;END=62618517;STRANDS=+-:11;IMPRECISE;CIPOS=-10,255;CIEND=-150,10;CIPOS95=-2,56;CIEND95=-64,2;SU=11;PE=11;SR=0;ALG=PROD;AF=5.94e-05;NSAMP=1;MSQ=152.66;AN=16834;AC=1;NS=8438;AC_Hom=0;AC_Het=1;AC_Hemi=0;MAF=5.92557e-05;HWE=1;NFAM=1
1	62621642	81362	N	<DEL>	164.63	PASS	SVTYPE=DEL;POS=62621642;SVLEN=-18363;END=62640005;STRANDS=+-:8;IMPRECISE;CIPOS=-10,311;CIEND=-347,10;CIPOS95=-2,84;CIEND95=-108,1;SU=8;PE=8;SR=0;ALG=PROD;AF=5.94e-05;NSAMP=1;MSQ=164.62;AN=16834;AC=1;NS=8438;AC_Hom=0;AC_Het=1;AC_Hemi=0;MAF=5.92557e-05;HWE=1;NFAM=1
1	62623001	81363	N	<DEL>	132968	PASS	SVTYPE=DEL;POS=62623001;SVLEN=-1319;END=62624320;STRANDS=+-:6262;CIPOS=-6,34;CIEND=-32,12;CIPOS95=0,0;CIEND95=0,0;SU=6262;PE=6262;SR=0;ALG=PROD;AF=0.06024;NSAMP=940;MSQ=141.36;AN=16834;AC=1014;NS=8438;AC_Hom=148;AC_Het=867;AC_Hemi=0;MAF=0.0601446;HWE=3.08017e-13;NFAM=829
1	62624415	2664_1	N	]15:60220291]N	699.31	LOW	SVTYPE=BND;POS=62624415;STRANDS=-+:8;IMPRECISE;CIPOS=-239,30;CIEND=-30,421;CIPOS95=-84,30;CIEND95=-30,126;MATEID=2664_2;EVENT=2664;SU=8;PE=8;SR=0;ALG=PROD;AF=0.001604;NSAMP=27;MSQ=25.07;AN=16834;AC=27;NS=8438;AC_Hom=0;AC_Het=27;AC_Hemi=0;MAF=0.00159991;HWE=1;NFAM=27
1	62625152	81364_1	N	N[1:62625472[	31.93	LOW	SVTYPE=BND;POS=62625152;STRANDS=+-:4;IMPRECISE;CIPOS=-9,8;CIEND=-9,8;CIPOS95=0,1;CIEND95=0,0;MATEID=81364_2;EVENT=81364;SU=4;PE=0;SR=4;ALG=PROD;AF=0.0001188;NSAMP=2;MSQ=13.54;AN=16834;AC=2;NS=8438;AC_Hom=0;AC_Het=2;AC_Hemi=0;MAF=0.000118511;HWE=1;NFAM=2
1	62625472	81364_2	N	]1:62625152]N	31.93	LOW	SVTYPE=BND;POS=62625152;STRANDS=+-:4;IMPRECISE;CIPOS=-9,8;CIEND=-9,8;CIPOS95=0,0;CIEND95=0,1;MATEID=81364_1;EVENT=81364;SECONDARY;SU=4;PE=0;SR=4;ALG=PROD;AF=0.0001188;NSAMP=2;MSQ=13.54;AN=16834;AC=2;NS=8438;AC_Hom=0;AC_Het=2;AC_Hemi=0;MAF=0.000118511;HWE=1;NFAM=2
1	62625793	81365	N	<DEL>	299.7	PASS	SVTYPE=DEL;POS=62625793;SVLEN=-10914;END=62636707;STRANDS=+-:12;IMPRECISE;CIPOS=-6,9;CIEND=-10,10;CIPOS95=0,1;CIEND95=0,0;SU=12;PE=8;SR=4;ALG=PROD;AF=5.94e-05;NSAMP=1;MSQ=299.7;AN=16834;AC=1;NS=8438;AC_Hom=0;AC_Het=1;AC_Hemi=0;MAF=5.92557e-05;HWE=1;NFAM=1
1	62640096	81366	N	<DEL>	365.32	PASS	SVTYPE=DEL;POS=62640096;SVLEN=-1805;END=62641901;STRANDS=+-:14;IMPRECISE;CIPOS=-30,298;CIEND=-307,30;CIPOS95=-30,41;CIEND95=-63,30;SU=14;PE=14;SR=0;ALG=PROD;AF=0.0001188;NSAMP=2;MSQ=182.66;AN=16834;AC=2;NS=8438;AC_Hom=0;AC_Het=2;AC_Hemi=0;MAF=0.000118511;HWE=1;NFAM=2
1	62651124	81367_1	N	N[1:62651471[	22.56	LOW	SVTYPE=BND;POS=62651124;STRANDS=+-:5;CIPOS=-10,10;CIEND=-10,10;CIPOS95=0,0;CIEND95=0,0;MATEID=81367_2;EVENT=81367;SU=5;PE=0;SR=5;ALG=PROD;AF=5.94e-05;NSAMP=1;MSQ=20.76;AN=16834;AC=1;NS=8438;AC_Hom=0;AC_Het=1;AC_Hemi=0;MAF=5.92557e-05;HWE=1;NFAM=1
1	62651471	81367_2	N	]1:62651124]N	22.56	LOW	SVTYPE=BND;POS=62651124;STRANDS=+-:5;CIPOS=-10,10;CIEND=-10,10;CIPOS95=0,0;CIEND95=0,0;MATEID=81367_1;EVENT=81367;SECONDARY;SU=5;PE=0;SR=5;ALG=PROD;AF=5.94e-05;NSAMP=1;MSQ=20.76;AN=16834;AC=1;NS=8438;AC_Hom=0;AC_Het=1;AC_Hemi=0;MAF=5.92557e-05;HWE=1;NFAM=1
1	62654783	81368	N	<DEL>	168041	PASS	SVTYPE=DEL;POS=62654783;SVLEN=-2319;END=62657102;STRANDS=+-:7397;IMPRECISE;CIPOS=-181,463;CIEND=-448,157;CIPOS95=-43,43;CIEND95=-40,40;SU=7397;PE=7391;SR=6;ALG=SUM;AF=0.04396;NSAMP=691;MSQ=241.04;AN=16834;AC=740;NS=8438;AC_Hom=100;AC_Het=646;AC_Hemi=0;MAF=0.0442048;HWE=8.75248e-13;NFAM=632
1	62670938	1307_1	N	N[12:50840124[	422.7	LOW	SVTYPE=BND;POS=62670938;STRANDS=+-:22;IMPRECISE;CIPOS=-194,535;CIEND=-722,53;CIPOS95=-141,141;CIEND95=-187,53;MATEID=1307_2;EVENT=1307;SU=22;PE=22;SR=0;ALG=SUM;AF=0.0008911;NSAMP=15;MSQ=27.13;AN=16834;AC=15;NS=8438;AC_Hom=0;AC_Het=15;AC_Hemi=0;MAF=0.000888836;HWE=1;NFAM=15
1	62671036	3188_1	N	N[16:82407949[	676.89	LOW	SVTYPE=BND;POS=62671036;STRANDS=+-:6;IMPRECISE;CIPOS=-30,343;CIEND=-471,25;CIPOS95=-30,93;CIEND95=-153,25;MATEID=3188_2;EVENT=3188;SU=6;PE=6;SR=0;ALG=PROD;AF=0.002198;NSAMP=37;MSQ=16.45;AN=16834;AC=37;NS=8438;AC_Hom=0;AC_Het=37;AC_Hemi=0;MAF=0.00219246;HWE=1;NFAM=37
1	62671114	3185_1	N	]16:82408039]N	116299	LOW	SVTYPE=BND;POS=62671114;STRANDS=-+:32;IMPRECISE;CIPOS=-174,50;CIEND=-8,392;CIPOS95=-16,16;CIEND95=-8,76;MATEID=3185_2;EVENT=3185;SU=32;PE=32;SR=0;ALG=PROD;AF=0.1794;NSAMP=2934;MSQ=39.18;AN=16834;AC=3020;NS=8438;AC_Hom=172;AC_Het=2854;AC_Hemi=0;MAF=0.179308;HWE=0;NFAM=2555
1	62676902	8860_1	N	]6:167327142]N	542.48	PASS	SVTYPE=BND;POS=62676902;STRANDS=-+:27;CIPOS=-43,41;CIEND=-43,42;CIPOS95=0,0;CIEND95=0,0;MATEID=8860_2;EVENT=8860;SU=27;PE=16;SR=11;ALG=PROD;AF=5.94e-05;NSAMP=1;MSQ=542.48;AN=16834;AC=1;NS=8438;AC_Hom=0;AC_Het=1;AC_Hemi=0;MAF=5.92557e-05;HWE=1;NFAM=1
1	62677226	8861_1	N	N[6:167327133[	140.77	LOW	SVTYPE=BND;POS=62677226;STRANDS=+-:10;IMPRECISE;CIPOS=-45,50;CIEND=-50,47;CIPOS95=-2,2;CIEND95=-3,3;MATEID=8861_2;EVENT=8861;SU=10;PE=9;SR=1;ALG=PROD;AF=5.94e-05;NSAMP=1;MSQ=140.77;AN=16834;AC=1;NS=8438;AC_Hom=0;AC_Het=1;AC_Hemi=0;MAF=5.92557e-05;HWE=1;NFAM=1
1	62682007	81370	N	<DEL>	424.9	PASS	SVTYPE=DEL;POS=62682007;SVLEN=-717;END=62682724;STRANDS=+-:14;IMPRECISE;CIPOS=-30,306;CIEND=-277,30;CIPOS95=-30,51;CIEND95=-88,30;SU=14;PE=14;SR=0;ALG=PROD;AF=0.000297;NSAMP=5;MSQ=84.88;RETAINED;AN=16834;AC=5;NS=8438;AC_Hom=0;AC_Het=5;AC_Hemi=0;MAF=0.000296279;HWE=1;NFAM=5
1	62682892	81372_1	N	N[1:62683114[	31377.1	LOW	SVTYPE=BND;POS=62682892;STRANDS=+-:10;IMPRECISE;CIPOS=-10,221;CIEND=-221,10;CIPOS95=-1,94;CIEND95=-138,1;MATEID=81372_2;EVENT=81372;SU=10;PE=10;SR=0;ALG=PROD;AF=0.02447;NSAMP=412;MSQ=75.89;AN=16834;AC=412;NS=8438;AC_Hom=0;AC_Het=412;AC_Hemi=0;MAF=0.0244134;HWE=0.0102887;NFAM=385
1	62683114	81372_2	N	]1:62682892]N	31377.1	LOW	SVTYPE=BND;POS=62682892;STRANDS=+-:10;IMPRECISE;CIPOS=-221,10;CIEND=-10,221;CIPOS95=-138,1;CIEND95=-1,94;MATEID=81372_1;EVENT=81372;SECONDARY;SU=10;PE=10;SR=0;ALG=PROD;AF=0.02447;NSAMP=412;MSQ=75.89;AN=16834;AC=412;NS=8438;AC_Hom=0;AC_Het=412;AC_Hemi=0;MAF=0.0244134;HWE=0.0102887;NFAM=385
1	62683513	81373	N	<DEL>	95.68	PASS	SVTYPE=DEL;POS=62683513;SVLEN=-3738;END=62687251;STRANDS=+-:6;IMPRECISE;CIPOS=-10,416;CIEND=-360,10;CIPOS95=0,133;CIEND95=-90,0;SU=6;PE=6;SR=0;ALG=PROD;AF=5.94e-05;NSAMP=1;MSQ=95.68;AN=16834;AC=1;NS=8438;AC_Hom=0;AC_Het=1;AC_Hemi=0;MAF=5.92557e-05;HWE=1;NFAM=1
1	62694600	81374_1	N	N[1:62694663[	512.59	PASS	SVTYPE=BND;POS=62694600;STRANDS=+-:20;CIPOS=-30,30;CIEND=-30,30;CIPOS95=0,0;CIEND95=0,0;MATEID=81374_2;EVENT=81374;SU=20;PE=0;SR=20;ALG=PROD;AF=0.0001188;NSAMP=2;MSQ=256.27;AN=16834;AC=2;NS=8438;AC_Hom=0;AC_Het=2;AC_Hemi=0;MAF=0.000118511;HWE=1;NFAM=2
1	62694663	81374_2	N	]1:62694600]N	512.59	PASS	SVTYPE=BND;POS=62694600;STRANDS=+-:20;CIPOS=-30,30;CIEND=-30,30;CIPOS95=0,0;CIEND95=0,0;MATEID=81374_1;EVENT=81374;SECONDARY;SU=20;PE=0;SR=20;ALG=PROD;AF=0.0001188;NSAMP=2;MSQ=256.27;AN=16834;AC=2;NS=8438;AC_Hom=0;AC_Het=2;AC_Hemi=0;MAF=0.000118511;HWE=1;NFAM=2
1	62697980	81375_1	N	N[1:62698273[	215.18	LOW	SVTYPE=BND;POS=62697980;STRANDS=+-:28;CIPOS=-9,8;CIEND=-9,8;CIPOS95=0,0;CIEND95=0,0;MATEID=81375_2;EVENT=81375;SU=28;PE=0;SR=28;ALG=PROD;AF=0.0007128;NSAMP=12;MSQ=16.68;AN=16834;AC=12;NS=8438;AC_Hom=0;AC_Het=12;AC_Hemi=0;MAF=0.000711069;HWE=1;NFAM=12
1	62698057	81376	N	<DEL>	449.62	PASS	SVTYPE=DEL;POS=62698057;SVLEN=-3087;END=62701144;STRANDS=+-:15;IMPRECISE;CIPOS=-10,166;CIEND=-210,10;CIPOS95=-3,32;CIEND95=-42,0;SU=15;PE=15;SR=0;ALG=PROD;AF=5.94e-05;NSAMP=1;MSQ=449.62;AN=16834;AC=1;NS=8438;AC_Hom=0;AC_Het=1;AC_Hemi=0;MAF=5.92557e-05;HWE=1;NFAM=1
1	62698273	81375_2	N	]1:62697980]N	215.18	LOW	SVTYPE=BND;POS=62697980;STRANDS=+-:28;CIPOS=-9,8;CIEND=-9,8;CIPOS95=0,0;CIEND95=0,0;MATEID=81375_1;EVENT=81375;SECONDARY;SU=28;PE=0;SR=28;ALG=PROD;AF=0.0007128;NSAMP=12;MSQ=16.68;AN=16834;AC=12;NS=8438;AC_Hom=0;AC_Het=12;AC_Hemi=0;MAF=0.000711069;HWE=1;NFAM=12
1	62705306	254137	N	<DUP>	553.49	PASS	SVTYPE=DUP;POS=62705306;SVLEN=7775;END=62713081;STRANDS=-+:49;CIPOS=-10,10;CIEND=-10,10;CIPOS95=0,0;CIEND95=0,0;SU=49;PE=37;SR=12;ALG=PROD;AF=0.0002376;NSAMP=4;MSQ=138.11;AN=16834;AC=4;NS=8438;AC_Hom=0;AC_Het=4;AC_Hemi=0;MAF=0.000237023;HWE=1;NFAM=4
1	62719065	5174_1	N	[2:242535945[N	1931.83	LOW	SVTYPE=BND;POS=62719065;STRANDS=--:12;IMPRECISE;CIPOS=-564,26;CIEND=-301,30;CIPOS95=-134,26;CIEND95=-92,30;MATEID=5174_2;EVENT=5174;SU=12;PE=12;SR=0;ALG=PROD;AF=0.005584;NSAMP=94;MSQ=19.08;AN=16834;AC=94;NS=8438;AC_Hom=0;AC_Het=94;AC_Hemi=0;MAF=0.00557004;HWE=1;NFAM=93
1	62721129	81377_1	N	N[1:62721354[	26.01	LOW	SVTYPE=BND;POS=62721129;STRANDS=+-:11;CIPOS=-25,24;CIEND=-20,20;CIPOS95=0,0;CIEND95=0,0;MATEID=81377_2;EVENT=81377;SU=11;PE=0;SR=11;ALG=PROD;AF=0.0001782;NSAMP=3;MSQ=6.87;AN=16834;AC=3;NS=8438;AC_Hom=0;AC_Het=3;AC_Hemi=0;MAF=0.000177767;HWE=1;NFAM=3
1	62721354	81377_2	N	]1:62721129]N	26.01	LOW	SVTYPE=BND;POS=62721129;STRANDS=+-:11;CIPOS=-20,20;CIEND=-25,24;CIPOS95=0,0;CIEND95=0,0;MATEID=81377_1;EVENT=81377;SECONDARY;SU=11;PE=0;SR=11;ALG=PROD;AF=0.0001782;NSAMP=3;MSQ=6.87;AN=16834;AC=3;NS=8438;AC_Hom=0;AC_Het=3;AC_Hemi=0;MAF=0.000177767;HWE=1;NFAM=3
1	62743986	8690_1	N	[6:122367892[N	1912.13	LOW	SVTYPE=BND;POS=62743986;STRANDS=--:17;CIPOS=-30,28;CIEND=-29,28;CIPOS95=0,0;CIEND95=0,0;MATEID=8690_2;EVENT=8690;SU=17;PE=9;SR=8;ALG=PROD;AF=0.002851;NSAMP=48;MSQ=38.59;AN=16834;AC=48;NS=8438;AC_Hom=0;AC_Het=48;AC_Hemi=0;MAF=0.00284428;HWE=1;NFAM=46
1	62743990	3593_1	N	]18:4115484]N	30684.3	LOW	SVTYPE=BND;POS=62743990;STRANDS=-+:87;CIPOS=-9,4;CIEND=-9,9;CIPOS95=0,0;CIEND95=0,0;MATEID=3593_2;EVENT=3593;SU=87;PE=45;SR=42;ALG=PROD;AF=0.04289;NSAMP=666;MSQ=45.79;AN=16834;AC=722;NS=8438;AC_Hom=112;AC_Het=610;AC_Hemi=0;MAF=0.0427826;HWE=9.10426e-18;NFAM=655
1	62743994	4033_1	N	N]19:32510240]	416.45	LOW	SVTYPE=BND;POS=62743994;STRANDS=++:4;IMPRECISE;CIPOS=-50,520;CIEND=-50,524;CIPOS95=-50,161;CIEND95=-50,167;MATEID=4033_2;EVENT=4033;SU=4;PE=4;SR=0;ALG=PROD;AF=0.00101;NSAMP=16;MSQ=25.26;AN=16834;AC=17;NS=8438;AC_Hom=2;AC_Het=15;AC_Hemi=0;MAF=0.00100735;HWE=0.00803422;NFAM=16
1	62743995	6052_1	N	N[3:54856786[	128.96	LOW	SVTYPE=BND;POS=62743995;STRANDS=+-:6;IMPRECISE;CIPOS=-50,49;CIEND=-50,50;CIPOS95=-1,1;CIEND95=-1,1;MATEID=6052_2;EVENT=6052;SU=6;PE=3;SR=3;ALG=PROD;AF=0.0004752;NSAMP=8;MSQ=14.9;AN=16834;AC=8;NS=8438;AC_Hom=0;AC_Het=8;AC_Hemi=0;MAF=0.000474046;HWE=1;NFAM=8
1	62743995	81378_1	N	N[1:62744052[	1.3012e+06	LOW	SVTYPE=BND;POS=62743995;STRANDS=+-:11585;CIPOS=0,0;CIEND=-8,9;CIPOS95=0,0;CIEND95=0,0;MATEID=81378_2;EVENT=81378;SU=11585;PE=29;SR=11556;ALG=PROD;AF=0.7333;NSAMP=7645;MSQ=169.66;AN=16826;AC=12339;NS=8434;AC_Hom=9414;AC_Het=2957;AC_Hemi=0;MAF=0.266599;HWE=8.46678e-21;NFAM=6775
1	62744000	8856_1	N	N]6:165353069]	141056	LOW	SVTYPE=BND;POS=62744000;STRANDS=++:1629;CIPOS=-9,2;CIEND=-2,5;CIPOS95=0,0;CIEND95=0,0;MATEID=8856_2;EVENT=8856;SU=1629;PE=1558;SR=71;ALG=PROD;AF=0.113;NSAMP=1900;MSQ=73.59;AN=16834;AC=1902;NS=8438;AC_Hom=4;AC_Het=1906;AC_Hemi=0;MAF=0.113178;HWE=0;NFAM=1710
1	62744010	6120_1	N	N]3:72551551]	2393.99	LOW	SVTYPE=BND;POS=62744010;STRANDS=++:4;IMPRECISE;CIPOS=-30,243;CIEND=-28,510;CIPOS95=-30,79;CIEND95=-28,155;MATEID=6120_2;EVENT=6120;SU=4;PE=4;SR=0;ALG=PROD;AF=0.007128;NSAMP=116;MSQ=19.84;AN=16834;AC=120;NS=8438;AC_Hom=8;AC_Het=112;AC_Hemi=0;MAF=0.00711069;HWE=0.000810984;NFAM=114
1	62744052	81378_2	N	]1:62743995]N	1.3012e+06	LOW	SVTYPE=BND;POS=62743995;STRANDS=+-:11585;CIPOS=-8,9;CIEND=0,0;CIPOS95=0,0;CIEND95=0,0;MATEID=81378_1;EVENT=81378;SECONDARY;SU=11585;PE=29;SR=11556;ALG=PROD;AF=0.7333;NSAMP=7645;MSQ=169.66;AN=16826;AC=12339;NS=8434;AC_Hom=9414;AC_Het=2957;AC_Hemi=0;MAF=0.266599;HWE=8.46678e-21;NFAM=6775
1	62744064	8855_1	N	[6:165352944[N	13219.5	LOW	SVTYPE=BND;POS=62744064;STRANDS=--:9;IMPRECISE;CIPOS=-204,30;CIEND=-360,30;CIPOS95=-68,30;CIEND95=-125,30;MATEID=8855_2;EVENT=8855;SU=9;PE=9;SR=0;ALG=PROD;AF=0.02673;NSAMP=450;MSQ=28.49;AN=16834;AC=450;NS=8438;AC_Hom=0;AC_Het=452;AC_Hemi=0;MAF=0.0267836;HWE=0.00492653;NFAM=418
1	62744080	8691_1	N	N]6:122367874]	1516.24	LOW	SVTYPE=BND;POS=62744080;STRANDS=++:4;IMPRECISE;CIPOS=-28,529;CIEND=-30,421;CIPOS95=-28,181;CIEND95=-30,132;MATEID=8691_2;EVENT=8691;SU=4;PE=4;SR=0;ALG=PROD;AF=0.004099;NSAMP=69;MSQ=20.78;AN=16834;AC=69;NS=8438;AC_Hom=0;AC_Het=70;AC_Hemi=0;MAF=0.0041479;HWE=1;NFAM=69
1	62748379	81379	N	<DEL>	530.46	PASS	SVTYPE=DEL;POS=62748379;SVLEN=-858;END=62749237;STRANDS=+-:23;CIPOS=-3,2;CIEND=-10,10;CIPOS95=0,0;CIEND95=0,0;SU=23;PE=12;SR=11;ALG=PROD;AF=5.94e-05;NSAMP=1;MSQ=530.46;AN=16834;AC=1;NS=8438;AC_Hom=0;AC_Het=1;AC_Hemi=0;MAF=5.92557e-05;HWE=1;NFAM=1
1	62765368	292247_1	N	N]1:62770366]	21836.7	LOW	SVTYPE=BND;POS=62765368;STRANDS=++:1688;CIPOS=-3,2;CIEND=-2,2;CIPOS95=0,0;CIEND95=0,0;MATEID=292247_2;EVENT=292247;SU=1688;PE=461;SR=1227;ALG=PROD;AF=0.008851;NSAMP=147;MSQ=147;AN=16834;AC=149;NS=8438;AC_Hom=4;AC_Het=147;AC_Hemi=0;MAF=0.00894762;HWE=0.144793;NFAM=138
1	62765370	81380	N	<DEL>	48124.9	PASS	SVTYPE=DEL;POS=62765370;SVLEN=-5384;END=62770754;STRANDS=+-:1226;IMPRECISE;CIPOS=-9,137;CIEND=-165,8;CIPOS95=-2,2;CIEND95=-3,3;SU=1226;PE=1226;SR=0;ALG=PROD;AF=0.009861;NSAMP=164;MSQ=289.35;AN=16834;AC=166;NS=8438;AC_Hom=4;AC_Het=164;AC_Hemi=0;MAF=0.00995497;HWE=0.201859;NFAM=153
1	62770285	292248_1	N	[1:62770756[N	18797.2	LOW	SVTYPE=BND;POS=62770285;STRANDS=--:1531;CIPOS=-5,1;CIEND=-3,2;CIPOS95=0,0;CIEND95=0,0;MATEID=292248_2;EVENT=292248;SU=1531;PE=618;SR=913;ALG=PROD;AF=0.008554;NSAMP=142;MSQ=129.19;AN=16834;AC=144;NS=8438;AC_Hom=4;AC_Het=142;AC_Hemi=0;MAF=0.00865134;HWE=0.129853;NFAM=132
1	62770366	292247_2	N	N]1:62765368]	21836.7	LOW	SVTYPE=BND;POS=62770366;STRANDS=++:1688;CIPOS=-2,2;CIEND=-3,2;CIPOS95=0,0;CIEND95=0,0;MATEID=292247_1;EVENT=292247;SECONDARY;SU=1688;PE=461;SR=1227;ALG=PROD;AF=0.008851;NSAMP=147;MSQ=147;AN=16834;AC=149;NS=8438;AC_Hom=4;AC_Het=147;AC_Hemi=0;MAF=0.00894762;HWE=0.144793;NFAM=138
1	62770756	292248_2	N	[1:62770285[N	18797.2	LOW	SVTYPE=BND;POS=62770756;STRANDS=--:1531;CIPOS=-3,2;CIEND=-5,1;CIPOS95=0,0;CIEND95=0,0;MATEID=292248_1;EVENT=292248;SECONDARY;SU=1531;PE=618;SR=913;ALG=PROD;AF=0.008554;NSAMP=142;MSQ=129.19;AN=16834;AC=144;NS=8438;AC_Hom=4;AC_Het=142;AC_Hemi=0;MAF=0.00865134;HWE=0.129853;NFAM=132
1	62785905	3857_1	N	N]19:3989893]	24454.8	LOW	SVTYPE=BND;POS=62785905;STRANDS=++:878;CIPOS=0,0;CIEND=0,0;CIPOS95=0,0;CIEND95=0,0;MATEID=3857_2;EVENT=3857;SU=878;PE=0;SR=878;ALG=PROD;AF=0.04717;NSAMP=794;MSQ=30.1;AN=16834;AC=794;NS=8438;AC_Hom=0;AC_Het=795;AC_Hemi=0;MAF=0.0471083;HWE=6.17972e-09;NFAM=737
1	62790198	9015_1	N	]7:35599320]N	220.64	LOW	SVTYPE=BND;POS=62790198;STRANDS=-+:4;CIPOS=-9,8;CIEND=-9,8;CIPOS95=0,0;CIEND95=0,0;MATEID=9015_2;EVENT=9015;SU=4;PE=0;SR=4;ALG=PROD;AF=0.001069;NSAMP=18;MSQ=10.71;AN=16834;AC=18;NS=8438;AC_Hom=0;AC_Het=18;AC_Hemi=0;MAF=0.0010666;HWE=1;NFAM=18
1	62798408	81381	N	<DEL>	263.44	PASS	SVTYPE=DEL;POS=62798408;SVLEN=-2437;END=62800845;STRANDS=+-:20;IMPRECISE;CIPOS=-24,30;CIEND=-20,24;CIPOS95=-1,1;CIEND95=0,0;SU=20;PE=18;SR=2;ALG=PROD;AF=0.0001188;NSAMP=2;MSQ=131.72;AN=16834;AC=2;NS=8438;AC_Hom=0;AC_Het=2;AC_Hemi=0;MAF=0.000118511;HWE=1;NFAM=2
1	62812243	81382	N	<DEL>	536.53	PASS	SVTYPE=DEL;POS=62812243;SVLEN=-3177;END=62815420;STRANDS=+-:22;CIPOS=-7,10;CIEND=-10,10;CIPOS95=0,0;CIEND95=0,0;SU=22;PE=13;SR=9;ALG=PROD;AF=5.94e-05;NSAMP=1;MSQ=536.53;AN=16834;AC=1;NS=8438;AC_Hom=0;AC_Het=1;AC_Hemi=0;MAF=5.92557e-05;HWE=1;NFAM=1
1	62815107	81384	N	<DEL>	251393	PASS	SVTYPE=DEL;POS=62815107;SVLEN=-145;END=62815252;STRANDS=+-:5401;CIPOS=0,0;CIEND=0,0;CIPOS95=0,0;CIEND95=0,0;SU=5401;PE=206;SR=5195;ALG=PROD;AF=0.2109;NSAMP=2972;MSQ=84.28;RETAINED;AN=16810;AC=3546;NS=8426;AC_Hom=1150;AC_Het=2405;AC_Hemi=0;MAF=0.210954;HWE=1.74175e-36;NFAM=2706
1	62837479	8624_1	N	]6:105385018]N	35.82	LOW	SVTYPE=BND;POS=62837479;STRANDS=-+:5;CIPOS=-10,10;CIEND=-10,10;CIPOS95=0,0;CIEND95=0,0;MATEID=8624_2;EVENT=8624;SU=5;PE=0;SR=5;ALG=PROD;AF=5.94e-05;NSAMP=1;MSQ=35.82;AN=16834;AC=1;NS=8438;AC_Hom=0;AC_Het=1;AC_Hemi=0;MAF=5.92557e-05;HWE=1;NFAM=1
1	62845244	8081_1	N	[5:165913526[N	17399.4	LOW	SVTYPE=BND;POS=62845244;STRANDS=--:175;CIPOS=-4,4;CIEND=-4,4;CIPOS95=0,0;CIEND95=0,0;MATEID=8081_2;EVENT=8081;SU=175;PE=0;SR=175;ALG=PROD;AF=0.03677;NSAMP=619;MSQ=27.04;AN=16834;AC=619;NS=8438;AC_Hom=0;AC_Het=624;AC_Hemi=0;MAF=0.0369756;HWE=1.02704e-05;NFAM=583
1	62846511	81385_1	N	N[1:62846906[	40.16	LOW	SVTYPE=BND;POS=62846511;STRANDS=+-:8;CIPOS=-29,28;CIEND=-29,28;CIPOS95=0,0;CIEND95=0,0;MATEID=81385_2;EVENT=81385;SU=8;PE=0;SR=8;ALG=PROD;AF=0.0001188;NSAMP=2;MSQ=19.62;AN=16834;AC=2;NS=8438;AC_Hom=0;AC_Het=2;AC_Hemi=0;MAF=0.000118511;HWE=1;NFAM=2
1	62846906	81385_2	N	]1:62846511]N	40.16	LOW	SVTYPE=BND;POS=62846511;STRANDS=+-:8;CIPOS=-29,28;CIEND=-29,28;CIPOS95=0,0;CIEND95=0,0;MATEID=81385_1;EVENT=81385;SECONDARY;SU=8;PE=0;SR=8;ALG=PROD;AF=0.0001188;NSAMP=2;MSQ=19.62;AN=16834;AC=2;NS=8438;AC_Hom=0;AC_Het=2;AC_Hemi=0;MAF=0.000118511;HWE=1;NFAM=2
1	62851431	81386	N	<DEL>	584.5	PASS	SVTYPE=DEL;POS=62851431;SVLEN=-1894;END=62853325;STRANDS=+-:25;CIPOS=-7,10;CIEND=-7,4;CIPOS95=0,0;CIEND95=0,0;SU=25;PE=20;SR=5;ALG=PROD;AF=5.94e-05;NSAMP=1;MSQ=584.5;AN=16834;AC=1;NS=8438;AC_Hom=0;AC_Het=1;AC_Hemi=0;MAF=5.92557e-05;HWE=1;NFAM=1
1	62853714	6396_1	N	]3:143697503]N	72208.1	LOW	SVTYPE=BND;POS=62853714;STRANDS=-+:6;CIPOS=-6,5;CIEND=-6,5;CIPOS95=0,0;CIEND95=0,0;MATEID=6396_2;EVENT=6396;SU=6;PE=0;SR=6;ALG=PROD;AF=0.1291;NSAMP=2058;MSQ=34.61;AN=16834;AC=2173;NS=8438;AC_Hom=230;AC_Het=1947;AC_Hemi=0;MAF=0.129;HWE=0.0134293;NFAM=1864
1	62853714	6955_1	N	]4:86406572]N	44961.2	LOW	SVTYPE=BND;POS=62853714;STRANDS=-+:36;CIPOS=-9,8;CIEND=-9,8;CIPOS95=0,0;CIEND95=0,0;MATEID=6955_2;EVENT=6955;SU=36;PE=0;SR=36;ALG=PROD;AF=0.0812;NSAMP=1367;MSQ=32.31;AN=16834;AC=1367;NS=8438;AC_Hom=0;AC_Het=1369;AC_Hemi=0;MAF=0.0811211;HWE=1.2133e-26;NFAM=1241
1	62858873	81387_1	N	N[1:62858952[	203.74	LOW	SVTYPE=BND;POS=62858873;STRANDS=+-:11;CIPOS=-3,2;CIEND=-4,3;CIPOS95=0,0;CIEND95=0,0;MATEID=81387_2;EVENT=81387;SU=11;PE=0;SR=11;ALG=PROD;AF=5.94e-05;NSAMP=1;MSQ=203.7;AN=16834;AC=1;NS=8438;AC_Hom=0;AC_Het=1;AC_Hemi=0;MAF=5.92557e-05;HWE=1;NFAM=1
1	62858952	81387_2	N	]1:62858873]N	203.74	LOW	SVTYPE=BND;POS=62858873;STRANDS=+-:11;CIPOS=-4,3;CIEND=-3,2;CIPOS95=0,0;CIEND95=0,0;MATEID=81387_1;EVENT=81387;SECONDARY;SU=11;PE=0;SR=11;ALG=PROD;AF=5.94e-05;NSAMP=1;MSQ=203.7;AN=16834;AC=1;NS=8438;AC_Hom=0;AC_Het=1;AC_Hemi=0;MAF=5.92557e-05;HWE=1;NFAM=1
1	62860973	292245_2	N	[1:62570058[N	697.07	PASS	SVTYPE=BND;POS=62860973;STRANDS=--:56;CIPOS=-23,20;CIEND=-23,21;CIPOS95=0,0;CIEND95=0,0;MATEID=292245_1;EVENT=292245;SECONDARY;SU=56;PE=33;SR=23;ALG=PROD;AF=0.0001188;NSAMP=2;MSQ=348.53;AN=16834;AC=2;NS=8438;AC_Hom=0;AC_Het=2;AC_Hemi=0;MAF=0.000118511;HWE=1;NFAM=2
1	62861034	292249_1	N	N]1:62870106]	284.16	PASS	SVTYPE=BND;POS=62861034;STRANDS=++:24;CIPOS=-8,10;CIEND=-3,2;CIPOS95=0,0;CIEND95=0,0;MATEID=292249_2;EVENT=292249;SU=24;PE=14;SR=10;ALG=PROD;AF=5.94e-05;NSAMP=1;MSQ=284.16;AN=16834;AC=1;NS=8438;AC_Hom=0;AC_Het=1;AC_Hemi=0;MAF=5.92557e-05;HWE=1;NFAM=1
1	62869876	10281_1	N	[9:41555313[N	43323.6	LOW	SVTYPE=BND;POS=62869876;STRANDS=--:4;CIPOS=-9,8;CIEND=-9,8;CIPOS95=0,0;CIEND95=0,0;MATEID=10281_2;EVENT=10281;SU=4;PE=0;SR=4;ALG=PROD;AF=0.08305;NSAMP=1398;MSQ=30.22;AN=16834;AC=1398;NS=8438;AC_Hom=0;AC_Het=1400;AC_Hemi=0;MAF=0.0829581;HWE=4.62062e-28;NFAM=1325
1	62869876	11244_1	N	]X:131858203]N	8149.74	LOW	SVTYPE=BND;POS=62869876;STRANDS=-+:15;CIPOS=-26,25;CIEND=-26,25;CIPOS95=0,0;CIEND95=0,0;MATEID=11244_2;EVENT=11244;SU=15;PE=0;SR=15;ALG=PROD;AF=0.0199;NSAMP=335;MSQ=23.27;AN=16834;AC=335;NS=8438;AC_Hom=0;AC_Het=335;AC_Hemi=0;MAF=0.0198507;HWE=0.0823819;NFAM=325
1	62869876	5496_1	N	[21:21601858[N	8731.31	LOW	SVTYPE=BND;POS=62869876;STRANDS=--:4;CIPOS=-9,8;CIEND=-9,8;CIPOS95=0,0;CIEND95=0,0;MATEID=5496_2;EVENT=5496;SU=4;PE=0;SR=4;ALG=PROD;AF=0.02061;NSAMP=347;MSQ=24.17;AN=16834;AC=347;NS=8438;AC_Hom=0;AC_Het=348;AC_Hemi=0;MAF=0.020621;HWE=0.0528742;NFAM=343
1	62869876	8795_1	N	[6:149763615[N	26678.2	LOW	SVTYPE=BND;POS=62869876;STRANDS=--:906;CIPOS=0,0;CIEND=0,0;CIPOS95=0,0;CIEND95=0,0;MATEID=8795_2;EVENT=8795;SU=906;PE=0;SR=906;ALG=PROD;AF=0.04241;NSAMP=714;MSQ=36.61;AN=16834;AC=714;NS=8438;AC_Hom=0;AC_Het=717;AC_Hemi=0;MAF=0.0424864;HWE=2.62035e-07;NFAM=693
1	62869913	291768_2	N	N]1:17124968]	114	LOW	SVTYPE=BND;POS=62869913;STRANDS=++:9;CIPOS=-29,28;CIEND=-29,28;CIPOS95=0,0;CIEND95=0,0;MATEID=291768_1;EVENT=291768;SECONDARY;SU=9;PE=0;SR=9;ALG=PROD;AF=0.0001782;NSAMP=3;MSQ=37.89;AN=16834;AC=3;NS=8438;AC_Hom=0;AC_Het=3;AC_Hemi=0;MAF=0.000177767;HWE=1;NFAM=3
1	62869913	292075_2	N	N]1:40382981]	58.03	LOW	SVTYPE=BND;POS=62869913;STRANDS=++:4;CIPOS=-9,8;CIEND=-9,8;CIPOS95=0,0;CIEND95=0,0;MATEID=292075_1;EVENT=292075;SECONDARY;SU=4;PE=0;SR=4;ALG=PROD;AF=0.0002376;NSAMP=4;MSQ=12.14;AN=16834;AC=4;NS=8438;AC_Hom=0;AC_Het=4;AC_Hemi=0;MAF=0.000237023;HWE=1;NFAM=4
1	62870106	292249_2	N	N]1:62861034]	284.16	PASS	SVTYPE=BND;POS=62870106;STRANDS=++:24;CIPOS=-3,2;CIEND=-8,10;CIPOS95=0,0;CIEND95=0,0;MATEID=292249_1;EVENT=292249;SECONDARY;SU=24;PE=14;SR=10;ALG=PROD;AF=5.94e-05;NSAMP=1;MSQ=284.16;AN=16834;AC=1;NS=8438;AC_Hom=0;AC_Het=1;AC_Hemi=0;MAF=5.92557e-05;HWE=1;NFAM=1
1	62889577	81388	N	<DEL>	248.66	PASS	SVTYPE=DEL;POS=62889577;SVLEN=-4385;END=62893962;STRANDS=+-:8;IMPRECISE;CIPOS=-7,376;CIEND=-354,4;CIPOS95=0,118;CIEND95=-120,0;SU=8;PE=8;SR=0;ALG=PROD;AF=5.94e-05;NSAMP=1;MSQ=248.66;AN=16834;AC=1;NS=8438;AC_Hom=0;AC_Het=1;AC_Hemi=0;MAF=5.92557e-05;HWE=1;NFAM=1
1	62889578	292250_1	N	N]1:62897182]	44.58	LOW	SVTYPE=BND;POS=62889578;STRANDS=++:10;CIPOS=-10,10;CIEND=-9,10;CIPOS95=0,0;CIEND95=0,0;MATEID=292250_2;EVENT=292250;SU=10;PE=3;SR=7;ALG=PROD;AF=5.94e-05;NSAMP=1;MSQ=44.58;AN=16834;AC=1;NS=8438;AC_Hom=0;AC_Het=1;AC_Hemi=0;MAF=5.92557e-05;HWE=1;NFAM=1
1	62893184	7607_1	N	N]5:40599834]	405.97	LOW	SVTYPE=BND;POS=62893184;STRANDS=++:49;CIPOS=-6,5;CIEND=-6,5;CIPOS95=0,0;CIEND95=0,0;MATEID=7607_2;EVENT=7607;SU=49;PE=0;SR=49;ALG=PROD;AF=0.0004158;NSAMP=7;MSQ=57.42;AN=16834;AC=7;NS=8438;AC_Hom=0;AC_Het=7;AC_Hemi=0;MAF=0.00041479;HWE=1;NFAM=7
1	62897182	292250_2	N	N]1:62889578]	44.58	LOW	SVTYPE=BND;POS=62897182;STRANDS=++:10;CIPOS=-9,10;CIEND=-10,10;CIPOS95=0,0;CIEND95=0,0;MATEID=292250_1;EVENT=292250;SECONDARY;SU=10;PE=3;SR=7;ALG=PROD;AF=5.94e-05;NSAMP=1;MSQ=44.58;AN=16834;AC=1;NS=8438;AC_Hom=0;AC_Het=1;AC_Hemi=0;MAF=5.92557e-05;HWE=1;NFAM=1
1	62913757	4220_1	N	N]19:57756785]	41.7	LOW	SVTYPE=BND;POS=62913757;STRANDS=++:4;IMPRECISE;CIPOS=-10,471;CIEND=-10,389;CIPOS95=-1,163;CIEND95=-2,113;MATEID=4220_2;EVENT=4220;SU=4;PE=4;SR=0;ALG=PROD;AF=5.94e-05;NSAMP=1;MSQ=41.7;AN=16834;AC=1;NS=8438;AC_Hom=0;AC_Het=1;AC_Hemi=0;MAF=5.92557e-05;HWE=1;NFAM=1
1	62919330	81389_1	N	N[1:62919685[	17.85	LOW	SVTYPE=BND;POS=62919330;STRANDS=+-:5;CIPOS=-10,10;CIEND=-10,10;CIPOS95=0,0;CIEND95=0,0;MATEID=81389_2;EVENT=81389;SU=5;PE=0;SR=5;ALG=PROD;AF=5.94e-05;NSAMP=1;MSQ=14.92;AN=16834;AC=1;NS=8438;AC_Hom=0;AC_Het=1;AC_Hemi=0;MAF=5.92557e-05;HWE=1;NFAM=1
1	62919685	81389_2	N	]1:62919330]N	17.85	LOW	SVTYPE=BND;POS=62919330;STRANDS=+-:5;CIPOS=-10,10;CIEND=-10,10;CIPOS95=0,0;CIEND95=0,0;MATEID=81389_1;EVENT=81389;SECONDARY;SU=5;PE=0;SR=5;ALG=PROD;AF=5.94e-05;NSAMP=1;MSQ=14.92;AN=16834;AC=1;NS=8438;AC_Hom=0;AC_Het=1;AC_Hemi=0;MAF=5.92557e-05;HWE=1;NFAM=1
1	62923827	254138_1	N	]1:108117615]N	64957.8	LOW	SVTYPE=BND;POS=62923827;STRANDS=-+:25;CIPOS=-49,48;CIEND=-49,48;CIPOS95=0,0;CIEND95=0,0;MATEID=254138_2;EVENT=254138;SU=25;PE=0;SR=25;ALG=PROD;AF=0.2445;NSAMP=3162;MSQ=20.11;AN=16834;AC=4116;NS=8438;AC_Hom=1916;AC_Het=2214;AC_Hemi=0;MAF=0.244726;HWE=0;NFAM=2803
1	62964457	81391_1	N	N[1:62964522[	374.75	LOW	SVTYPE=BND;POS=62964457;STRANDS=+-:14;CIPOS=-26,25;CIEND=-26,25;CIPOS95=0,0;CIEND95=0,0;MATEID=81391_2;EVENT=81391;SU=14;PE=0;SR=14;ALG=PROD;AF=0.0001188;NSAMP=2;MSQ=187.3;AN=16834;AC=2;NS=8438;AC_Hom=0;AC_Het=2;AC_Hemi=0;MAF=0.000118511;HWE=1;NFAM=2
1	62964522	81391_2	N	]1:62964457]N	374.75	LOW	SVTYPE=BND;POS=62964457;STRANDS=+-:14;CIPOS=-26,25;CIEND=-26,25;CIPOS95=0,0;CIEND95=0,0;MATEID=81391_1;EVENT=81391;SECONDARY;SU=14;PE=0;SR=14;ALG=PROD;AF=0.0001188;NSAMP=2;MSQ=187.3;AN=16834;AC=2;NS=8438;AC_Hom=0;AC_Het=2;AC_Hemi=0;MAF=0.000118511;HWE=1;NFAM=2
1	62987386	5368_1	N	[20:42325116[N	41141.8	LOW	SVTYPE=BND;POS=62987386;STRANDS=--:13;CIPOS=-30,30;CIEND=-30,30;CIPOS95=0,0;CIEND95=0,0;MATEID=5368_2;EVENT=5368;SU=13;PE=0;SR=13;ALG=PROD;AF=0.07568;NSAMP=1274;MSQ=31.65;AN=16834;AC=1274;NS=8438;AC_Hom=0;AC_Het=1277;AC_Hemi=0;MAF=0.0756696;HWE=4.24135e-23;NFAM=1147
1	63029432	9755_1	N	N[8:55407388[	92.87	LOW	SVTYPE=BND;POS=63029432;STRANDS=+-:9;IMPRECISE;CIPOS=-7,9;CIEND=-10,8;CIPOS95=-1,1;CIEND95=-1,0;MATEID=9755_2;EVENT=9755;SU=9;PE=6;SR=3;ALG=PROD;AF=5.94e-05;NSAMP=1;MSQ=92.87;AN=16834;AC=1;NS=8438;AC_Hom=0;AC_Het=1;AC_Hemi=0;MAF=5.92557e-05;HWE=1;NFAM=1
1	63032984	292251_1	N	[1:63076517[N	9.36	LOW	SVTYPE=BND;POS=63032984;STRANDS=--:4;IMPRECISE;CIPOS=-301,10;CIEND=-267,10;CIPOS95=-161,1;CIEND95=-133,1;MATEID=292251_2;EVENT=292251;SU=4;PE=4;SR=0;ALG=PROD;AF=5.94e-05;NSAMP=1;MSQ=9.36;AN=16834;AC=1;NS=8438;AC_Hom=0;AC_Het=1;AC_Hemi=0;MAF=5.92557e-05;HWE=1;NFAM=1
1	63033087	9756_1	N	]8:55417461]N	50.85	LOW	SVTYPE=BND;POS=63033087;STRANDS=-+:5;IMPRECISE;CIPOS=-194,10;CIEND=-10,355;CIPOS95=-86,2;CIEND95=-2,104;MATEID=9756_2;EVENT=9756;SU=5;PE=5;SR=0;ALG=PROD;AF=5.94e-05;NSAMP=1;MSQ=50.85;AN=16834;AC=1;NS=8438;AC_Hom=0;AC_Het=1;AC_Hemi=0;MAF=5.92557e-05;HWE=1;NFAM=1
1	63033312	4589_1	N	N]2:101116041]	320.42	PASS	SVTYPE=BND;POS=63033312;STRANDS=++:24;CIPOS=-43,42;CIEND=-43,42;CIPOS95=0,0;CIEND95=0,0;MATEID=4589_2;EVENT=4589;SU=24;PE=12;SR=12;ALG=PROD;AF=5.94e-05;NSAMP=1;MSQ=320.42;AN=16834;AC=1;NS=8438;AC_Hom=0;AC_Het=1;AC_Hemi=0;MAF=5.92557e-05;HWE=1;NFAM=1
1	63076517	292251_2	N	[1:63032984[N	9.36	LOW	SVTYPE=BND;POS=63076517;STRANDS=--:4;IMPRECISE;CIPOS=-267,10;CIEND=-301,10;CIPOS95=-133,1;CIEND95=-161,1;MATEID=292251_1;EVENT=292251;SECONDARY;SU=4;PE=4;SR=0;ALG=PROD;AF=5.94e-05;NSAMP=1;MSQ=9.36;AN=16834;AC=1;NS=8438;AC_Hom=0;AC_Het=1;AC_Hemi=0;MAF=5.92557e-05;HWE=1;NFAM=1
1	63106787	81392	N	<DEL>	281.6	PASS	SVTYPE=DEL;POS=63106787;SVLEN=-1411;END=63108198;STRANDS=+-:14;CIPOS=-5,4;CIEND=-10,10;CIPOS95=0,0;CIEND95=0,0;SU=14;PE=7;SR=7;ALG=PROD;AF=5.94e-05;NSAMP=1;MSQ=281.6;AN=16834;AC=1;NS=8438;AC_Hom=0;AC_Het=1;AC_Hemi=0;MAF=5.92557e-05;HWE=1;NFAM=1
1	63145771	292252_1	N	[1:63166491[N	2349.75	LOW	SVTYPE=BND;POS=63145771;STRANDS=--:28;IMPRECISE;CIPOS=-297,50;CIEND=-212,50;CIPOS95=-61,50;CIEND95=-28,28;MATEID=292252_2;EVENT=292252;SU=28;PE=28;SR=0;ALG=PROD;AF=0.005049;NSAMP=85;MSQ=26.89;AN=16834;AC=85;NS=8438;AC_Hom=0;AC_Het=85;AC_Hemi=0;MAF=0.00503674;HWE=1;NFAM=83
1	63151835	81393	N	<DEL:ME:SINE|Alu|AluYb8>	9.16475e+06	PASS	SVTYPE=MEI;POS=63151835;SVLEN=-323;END=63152158;STRANDS=+-:188515;CIPOS=0,0;CIEND=0,0;CIPOS95=0,0;CIEND95=0,0;SU=188515;PE=51847;SR=136668;ALG=PROD;AF=0.9486;NSAMP=8363;MSQ=1092.64;AN=16834;AC=15968;NS=8438;AC_Hom=15252;AC_Het=758;AC_Hemi=0;MAF=0.0513155;HWE=7.05112e-10;NFAM=7341
1	63151997	1834_1	N	]13:54919664]N	15.16	LOW	SVTYPE=BND;POS=63151997;STRANDS=-+:4;IMPRECISE;CIPOS=-422,10;CIEND=-10,482;CIPOS95=-195,1;CIEND95=-1,159;MATEID=1834_2;EVENT=1834;SU=4;PE=4;SR=0;ALG=PROD;AF=5.94e-05;NSAMP=1;MSQ=14.98;AN=16834;AC=1;NS=8438;AC_Hom=0;AC_Het=1;AC_Hemi=0;MAF=5.92557e-05;HWE=1;NFAM=1
1	63152159	5854_1	N	N]3:7353097]	4725.34	LOW	SVTYPE=BND;POS=63152159;STRANDS=++:4;IMPRECISE;CIPOS=-10,530;CIEND=-10,436;CIPOS95=0,178;CIEND95=0,155;MATEID=5854_2;EVENT=5854;SU=4;PE=4;SR=0;ALG=PROD;AF=0.004871;NSAMP=82;MSQ=57.22;AN=16834;AC=82;NS=8438;AC_Hom=0;AC_Het=82;AC_Hemi=0;MAF=0.00485897;HWE=1;NFAM=82
1	63154847	81394	N	<DEL>	278.72	PASS	SVTYPE=DEL;POS=63154847;SVLEN=-748;END=63155595;STRANDS=+-:11;CIPOS=-6,7;CIEND=-9,5;CIPOS95=0,0;CIEND95=0,0;SU=11;PE=7;SR=4;ALG=PROD;AF=5.94e-05;NSAMP=1;MSQ=278.72;AN=16834;AC=1;NS=8438;AC_Hom=0;AC_Het=1;AC_Hemi=0;MAF=5.92557e-05;HWE=1;NFAM=1
1	63156518	4089_1	N	]19:39830384]N	442.34	LOW	SVTYPE=BND;POS=63156518;STRANDS=-+:4;CIPOS=-49,48;CIEND=-49,48;CIPOS95=0,0;CIEND95=0,0;MATEID=4089_2;EVENT=4089;SU=4;PE=0;SR=4;ALG=PROD;AF=0.001188;NSAMP=20;MSQ=19.9;AN=16834;AC=20;NS=8438;AC_Hom=0;AC_Het=20;AC_Hemi=0;MAF=0.00118511;HWE=1;NFAM=20
1	63159852	81395_1	N	N[1:63159935[	16690.5	LOW	SVTYPE=BND;POS=63159852;STRANDS=+-:615;CIPOS=-1,0;CIEND=-1,1;CIPOS95=0,0;CIEND95=0,0;MATEID=81395_2;EVENT=81395;SU=615;PE=2;SR=613;ALG=PROD;AF=0.00499;NSAMP=84;MSQ=198.7;AN=16834;AC=84;NS=8438;AC_Hom=0;AC_Het=84;AC_Hemi=0;MAF=0.00497748;HWE=1;NFAM=81
1	63159935	81395_2	N	]1:63159852]N	16690.5	LOW	SVTYPE=BND;POS=63159852;STRANDS=+-:615;CIPOS=-1,1;CIEND=-1,0;CIPOS95=0,0;CIEND95=0,0;MATEID=81395_1;EVENT=81395;SECONDARY;SU=615;PE=2;SR=613;ALG=PROD;AF=0.00499;NSAMP=84;MSQ=198.7;AN=16834;AC=84;NS=8438;AC_Hom=0;AC_Het=84;AC_Hemi=0;MAF=0.00497748;HWE=1;NFAM=81
1	63164035	81396	N	<DEL:ME:SINE|Alu|AluSp>	26.18	PASS	SVTYPE=MEI;POS=63164035;SVLEN=-290;END=63164325;STRANDS=+-:8;CIPOS=-29,28;CIEND=-29,28;CIPOS95=0,0;CIEND95=0,0;SU=8;PE=0;SR=8;ALG=PROD;AF=0.0001782;NSAMP=3;MSQ=6.95;AN=16834;AC=3;NS=8438;AC_Hom=0;AC_Het=3;AC_Hemi=0;MAF=0.000177767;HWE=1;NFAM=3
1	63166491	292252_2	N	[1:63145771[N	2349.75	LOW	SVTYPE=BND;POS=63166491;STRANDS=--:28;IMPRECISE;CIPOS=-212,50;CIEND=-297,50;CIPOS95=-28,28;CIEND95=-61,50;MATEID=292252_1;EVENT=292252;SECONDARY;SU=28;PE=28;SR=0;ALG=PROD;AF=0.005049;NSAMP=85;MSQ=26.89;AN=16834;AC=85;NS=8438;AC_Hom=0;AC_Het=85;AC_Hemi=0;MAF=0.00503674;HWE=1;NFAM=83
1	63177627	254139	N	<DUP>	357.92	PASS	SVTYPE=DUP;POS=63177627;SVLEN=216;END=63177843;STRANDS=-+:7;CIPOS=-5,4;CIEND=-5,4;CIPOS95=0,0;CIEND95=0,0;SU=7;PE=0;SR=7;ALG=PROD;AF=0.0002376;NSAMP=3;MSQ=118.29;AN=16834;AC=4;NS=8438;AC_Hom=2;AC_Het=2;AC_Hemi=0;MAF=0.000237023;HWE=0.000355545;NFAM=3
1	63185373	254140_1	N	]1:63186181]N	202.64	LOW	SVTYPE=BND;POS=63185373;STRANDS=-+:24;IMPRECISE;CIPOS=-225,30;CIEND=-30,297;CIPOS95=-33,30;CIEND95=-30,32;MATEID=254140_2;EVENT=254140;SU=24;PE=24;SR=0;ALG=PROD;AF=0.0001188;NSAMP=2;MSQ=98.39;AN=16834;AC=2;NS=8438;AC_Hom=0;AC_Het=2;AC_Hemi=0;MAF=0.000118511;HWE=1;NFAM=2
1	63186181	254140_2	N	N[1:63185373[	202.64	LOW	SVTYPE=BND;POS=63185373;STRANDS=-+:24;IMPRECISE;CIPOS=-30,297;CIEND=-225,30;CIPOS95=-30,32;CIEND95=-33,30;MATEID=254140_1;EVENT=254140;SECONDARY;SU=24;PE=24;SR=0;ALG=PROD;AF=0.0001188;NSAMP=2;MSQ=98.39;AN=16834;AC=2;NS=8438;AC_Hom=0;AC_Het=2;AC_Hemi=0;MAF=0.000118511;HWE=1;NFAM=2
1	63192367	81397	N	<DEL>	41.89	PASS	SVTYPE=DEL;POS=63192367;SVLEN=-611;END=63192978;STRANDS=+-:4;IMPRECISE;CIPOS=-10,366;CIEND=-352,10;CIPOS95=-2,124;CIEND95=-159,1;SU=4;PE=4;SR=0;ALG=PROD;AF=5.94e-05;NSAMP=1;MSQ=41.89;AN=16834;AC=1;NS=8438;AC_Hom=0;AC_Het=1;AC_Hemi=0;MAF=5.92557e-05;HWE=1;NFAM=1
1	63196878	254141	N	<DUP>	370.76	PASS	SVTYPE=DUP;POS=63196878;SVLEN=1846;END=63198724;STRANDS=-+:35;CIPOS=-30,25;CIEND=-24,26;CIPOS95=0,0;CIEND95=0,0;SU=35;PE=28;SR=7;ALG=PROD;AF=0.0001782;NSAMP=3;MSQ=123.32;AN=16834;AC=3;NS=8438;AC_Hom=0;AC_Het=3;AC_Hemi=0;MAF=0.000177767;HWE=1;NFAM=3
1	63204354	254142	N	<DUP>	202.67	PASS	SVTYPE=DUP;POS=63204354;SVLEN=10932;END=63215286;STRANDS=-+:20;CIPOS=-7,5;CIEND=-5,10;CIPOS95=0,0;CIEND95=0,0;SU=20;PE=15;SR=5;ALG=PROD;AF=5.94e-05;NSAMP=1;MSQ=202.03;AN=16834;AC=1;NS=8438;AC_Hom=0;AC_Het=1;AC_Hemi=0;MAF=5.92557e-05;HWE=1;NFAM=1
1	63217338	2410_1	N	]14:91973917]N	99.8	LOW	SVTYPE=BND;POS=63217338;STRANDS=-+:4;IMPRECISE;CIPOS=-10,9;CIEND=-10,9;CIPOS95=-1,1;CIEND95=-1,1;MATEID=2410_2;EVENT=2410;SU=4;PE=1;SR=3;ALG=PROD;AF=0.000297;NSAMP=5;MSQ=18.08;AN=16834;AC=5;NS=8438;AC_Hom=0;AC_Het=5;AC_Hemi=0;MAF=0.000296279;HWE=1;NFAM=5
1	63217487	254135_2	N	N[1:62425113[	15671.3	LOW	SVTYPE=BND;POS=62425113;STRANDS=-+:4;CIPOS=-9,8;CIEND=-9,8;CIPOS95=0,0;CIEND95=0,0;MATEID=254135_1;EVENT=254135;SECONDARY;SU=4;PE=0;SR=4;ALG=PROD;AF=0.08109;NSAMP=1272;MSQ=11.56;AN=16834;AC=1365;NS=8438;AC_Hom=186;AC_Het=1183;AC_Hemi=0;MAF=0.0811211;HWE=3.61753e-07;NFAM=1168
1	63229662	254143	N	<DUP>	185.16	PASS	SVTYPE=DUP;POS=63229662;SVLEN=115;END=63229777;STRANDS=-+:11;CIPOS=-3,2;CIEND=-3,2;CIPOS95=0,0;CIEND95=0,0;SU=11;PE=0;SR=11;ALG=PROD;AF=5.94e-05;NSAMP=1;MSQ=179.36;AN=16834;AC=1;NS=8438;AC_Hom=0;AC_Het=1;AC_Hemi=0;MAF=5.92557e-05;HWE=1;NFAM=1
1	63231174	81398	N	<DEL>	245.66	PASS	SVTYPE=DEL;POS=63231174;SVLEN=-6243;END=63237417;STRANDS=+-:13;IMPRECISE;CIPOS=-8,10;CIEND=-10,4;CIPOS95=-1,1;CIEND95=-1,0;SU=13;PE=10;SR=3;ALG=PROD;AF=5.94e-05;NSAMP=1;MSQ=245.66;AN=16834;AC=1;NS=8438;AC_Hom=0;AC_Het=1;AC_Hemi=0;MAF=5.92557e-05;HWE=1;NFAM=1
1	63232083	81399	N	<DEL>	671.42	PASS	SVTYPE=DEL;POS=63232083;SVLEN=-1989;END=63234072;STRANDS=+-:29;CIPOS=-8,10;CIEND=-10,10;CIPOS95=0,0;CIEND95=0,0;SU=29;PE=15;SR=14;ALG=PROD;AF=5.94e-05;NSAMP=1;MSQ=671.42;AN=16834;AC=1;NS=8438;AC_Hom=0;AC_Het=1;AC_Hemi=0;MAF=5.92557e-05;HWE=1;NFAM=1
1	63238003	5090_1	N	]2:226409725]N	140.24	LOW	SVTYPE=BND;POS=63238003;STRANDS=-+:6;CIPOS=-6,5;CIEND=-6,5;CIPOS95=0,0;CIEND95=0,0;MATEID=5090_2;EVENT=5090;SU=6;PE=0;SR=6;ALG=PROD;AF=0.0001782;NSAMP=3;MSQ=46.74;AN=16834;AC=3;NS=8438;AC_Hom=0;AC_Het=3;AC_Hemi=0;MAF=0.000177767;HWE=1;NFAM=3
1	63247286	292253_1	N	N]1:63247535]	530.58	PASS	SVTYPE=BND;POS=63247286;STRANDS=++:25;CIPOS=0,0;CIEND=-7,10;CIPOS95=0,0;CIEND95=0,0;MATEID=292253_2;EVENT=292253;SU=25;PE=14;SR=11;ALG=PROD;AF=5.94e-05;NSAMP=1;MSQ=530.58;AN=16834;AC=1;NS=8438;AC_Hom=0;AC_Het=1;AC_Hemi=0;MAF=5.92557e-05;HWE=1;NFAM=1
1	63247305	292254_1	N	[1:63252824[N	632.47	PASS	SVTYPE=BND;POS=63247305;STRANDS=--:30;CIPOS=-10,10;CIEND=-2,0;CIPOS95=0,0;CIEND95=0,0;MATEID=292254_2;EVENT=292254;SU=30;PE=13;SR=17;ALG=PROD;AF=5.94e-05;NSAMP=1;MSQ=632.47;AN=16834;AC=1;NS=8438;AC_Hom=0;AC_Het=1;AC_Hemi=0;MAF=5.92557e-05;HWE=1;NFAM=1
1	63247535	292253_2	N	N]1:63247286]	530.58	PASS	SVTYPE=BND;POS=63247535;STRANDS=++:25;CIPOS=-7,10;CIEND=0,0;CIPOS95=0,0;CIEND95=0,0;MATEID=292253_1;EVENT=292253;SECONDARY;SU=25;PE=14;SR=11;ALG=PROD;AF=5.94e-05;NSAMP=1;MSQ=530.58;AN=16834;AC=1;NS=8438;AC_Hom=0;AC_Het=1;AC_Hemi=0;MAF=5.92557e-05;HWE=1;NFAM=1
1	63248948	292255_1	N	[1:107606590[N	12.11	LOW	SVTYPE=BND;POS=63248948;STRANDS=--:4;CIPOS=-9,8;CIEND=-9,8;CIPOS95=0,0;CIEND95=0,0;MATEID=292255_2;EVENT=292255;SU=4;PE=0;SR=4;ALG=PROD;AF=5.94e-05;NSAMP=1;MSQ=12.11;AN=16834;AC=1;NS=8438;AC_Hom=0;AC_Het=1;AC_Hemi=0;MAF=5.92557e-05;HWE=1;NFAM=1
1	63252824	292254_2	N	[1:63247305[N	632.47	PASS	SVTYPE=BND;POS=63252824;STRANDS=--:30;CIPOS=-2,0;CIEND=-10,10;CIPOS95=0,0;CIEND95=0,0;MATEID=292254_1;EVENT=292254;SECONDARY;SU=30;PE=13;SR=17;ALG=PROD;AF=5.94e-05;NSAMP=1;MSQ=632.47;AN=16834;AC=1;NS=8438;AC_Hom=0;AC_Het=1;AC_Hemi=0;MAF=5.92557e-05;HWE=1;NFAM=1
1	63257847	10304_1	N	N]9:73283612]	239.33	LOW	SVTYPE=BND;POS=63257847;STRANDS=++:12;IMPRECISE;CIPOS=-30,396;CIEND=-30,438;CIPOS95=-30,72;CIEND95=-30,116;MATEID=10304_2;EVENT=10304;SU=12;PE=12;SR=0;ALG=PROD;AF=0.0001782;NSAMP=3;MSQ=79.78;AN=16834;AC=3;NS=8438;AC_Hom=0;AC_Het=3;AC_Hemi=0;MAF=0.000177767;HWE=1;NFAM=3
1	63269684	81401	N	<DEL>	161.75	PASS	SVTYPE=DEL;POS=63269684;SVLEN=-8119;END=63277803;STRANDS=+-:8;CIPOS=-7,8;CIEND=-10,10;CIPOS95=0,0;CIEND95=0,0;SU=8;PE=4;SR=4;ALG=PROD;AF=5.94e-05;NSAMP=1;MSQ=161.75;AN=16834;AC=1;NS=8438;AC_Hom=0;AC_Het=1;AC_Hemi=0;MAF=5.92557e-05;HWE=1;NFAM=1
1	63281541	81402	N	<DEL>	194.75	PASS	SVTYPE=DEL;POS=63281541;SVLEN=-10161;END=63291702;STRANDS=+-:10;IMPRECISE;CIPOS=-10,248;CIEND=-156,10;CIPOS95=-2,56;CIEND95=-74,2;SU=10;PE=10;SR=0;ALG=PROD;AF=5.94e-05;NSAMP=1;MSQ=194.75;AN=16834;AC=1;NS=8438;AC_Hom=0;AC_Het=1;AC_Hemi=0;MAF=5.92557e-05;HWE=1;NFAM=1
1	63291863	81403_1	N	N[1:63292159[	75.44	LOW	SVTYPE=BND;POS=63291863;STRANDS=+-:4;CIPOS=-9,8;CIEND=-9,8;CIPOS95=0,0;CIEND95=0,0;MATEID=81403_2;EVENT=81403;SU=4;PE=0;SR=4;ALG=PROD;AF=0.000297;NSAMP=5;MSQ=13.51;AN=16834;AC=5;NS=8438;AC_Hom=0;AC_Het=5;AC_Hemi=0;MAF=0.000296279;HWE=1;NFAM=5
1	63292159	81403_2	N	]1:63291863]N	75.44	LOW	SVTYPE=BND;POS=63291863;STRANDS=+-:4;CIPOS=-9,8;CIEND=-9,8;CIPOS95=0,0;CIEND95=0,0;MATEID=81403_1;EVENT=81403;SECONDARY;SU=4;PE=0;SR=4;ALG=PROD;AF=0.000297;NSAMP=5;MSQ=13.51;AN=16834;AC=5;NS=8438;AC_Hom=0;AC_Het=5;AC_Hemi=0;MAF=0.000296279;HWE=1;NFAM=5
1	63299344	81404	N	<DEL>	1546.47	PASS	SVTYPE=DEL;POS=63299344;SVLEN=-12838;END=63312182;STRANDS=+-:69;CIPOS=-27,30;CIEND=-23,20;CIPOS95=0,0;CIEND95=0,0;SU=69;PE=43;SR=26;ALG=PROD;AF=0.0001782;NSAMP=3;MSQ=515.49;AN=16834;AC=3;NS=8438;AC_Hom=0;AC_Het=3;AC_Hemi=0;MAF=0.000177767;HWE=1;NFAM=3
1	63305323	81405	N	<DEL>	327.03	PASS	SVTYPE=DEL;POS=63305323;SVLEN=-150;END=63305473;STRANDS=+-:10;CIPOS=-4,2;CIEND=-10,10;CIPOS95=0,0;CIEND95=0,0;SU=10;PE=0;SR=10;ALG=PROD;AF=5.94e-05;NSAMP=1;MSQ=326.84;AN=16834;AC=1;NS=8438;AC_Hom=0;AC_Het=1;AC_Hemi=0;MAF=5.92557e-05;HWE=1;NFAM=1
1	63316591	390_1	N	N[10:78531610[	127.78	LOW	SVTYPE=BND;POS=63316591;STRANDS=+-:12;IMPRECISE;CIPOS=-29,50;CIEND=-50,50;CIPOS95=-3,3;CIEND95=-2,2;MATEID=390_2;EVENT=390;SU=12;PE=11;SR=1;ALG=PROD;AF=0.0003564;NSAMP=6;MSQ=18.46;AN=16834;AC=6;NS=8438;AC_Hom=0;AC_Het=6;AC_Hemi=0;MAF=0.000355534;HWE=1;NFAM=6
1	63337434	81406_1	N	N[1:63337642[	14746.5	PASS	SVTYPE=BND;POS=63337434;STRANDS=+-:416;CIPOS=-2,1;CIEND=-2,1;CIPOS95=0,0;CIEND95=0,0;MATEID=81406_2;EVENT=81406;SU=416;PE=12;SR=404;ALG=PROD;AF=0.003445;NSAMP=58;MSQ=254.22;AN=16834;AC=58;NS=8438;AC_Hom=0;AC_Het=58;AC_Hemi=0;MAF=0.00343683;HWE=1;NFAM=56
1	63337642	81406_2	N	]1:63337434]N	14746.5	PASS	SVTYPE=BND;POS=63337434;STRANDS=+-:416;CIPOS=-2,1;CIEND=-2,1;CIPOS95=0,0;CIEND95=0,0;MATEID=81406_1;EVENT=81406;SECONDARY;SU=416;PE=12;SR=404;ALG=PROD;AF=0.003445;NSAMP=58;MSQ=254.22;AN=16834;AC=58;NS=8438;AC_Hom=0;AC_Het=58;AC_Hemi=0;MAF=0.00343683;HWE=1;NFAM=56
1	63356173	254144_1	N	]1:63356950]N	91.99	LOW	SVTYPE=BND;POS=63356173;STRANDS=-+:6;CIPOS=-6,5;CIEND=-6,5;CIPOS95=0,0;CIEND95=0,0;MATEID=254144_2;EVENT=254144;SU=6;PE=0;SR=6;ALG=PROD;AF=0.0001782;NSAMP=3;MSQ=28.35;AN=16834;AC=3;NS=8438;AC_Hom=0;AC_Het=3;AC_Hemi=0;MAF=0.000177767;HWE=1;NFAM=3
1	63356950	254144_2	N	N[1:63356173[	91.99	LOW	SVTYPE=BND;POS=63356173;STRANDS=-+:6;CIPOS=-6,5;CIEND=-6,5;CIPOS95=0,0;CIEND95=0,0;MATEID=254144_1;EVENT=254144;SECONDARY;SU=6;PE=0;SR=6;ALG=PROD;AF=0.0001782;NSAMP=3;MSQ=28.35;AN=16834;AC=3;NS=8438;AC_Hom=0;AC_Het=3;AC_Hemi=0;MAF=0.000177767;HWE=1;NFAM=3
1	63380371	81407	N	<DEL>	476.61	PASS	SVTYPE=DEL;POS=63380371;SVLEN=-5873;END=63386244;STRANDS=+-:20;CIPOS=-5,4;CIEND=-5,2;CIPOS95=0,0;CIEND95=0,0;SU=20;PE=14;SR=6;ALG=PROD;AF=5.94e-05;NSAMP=1;MSQ=476.61;AN=16834;AC=1;NS=8438;AC_Hom=0;AC_Het=1;AC_Hemi=0;MAF=5.92557e-05;HWE=1;NFAM=1
1	63388483	81408	N	<DEL>	238624	PASS	SVTYPE=DEL;POS=63388483;SVLEN=-248;END=63388731;STRANDS=+-:5218;CIPOS=0,0;CIEND=0,0;CIPOS95=0,0;CIEND95=0,0;SU=5218;PE=512;SR=4706;ALG=PROD;AF=0.04532;NSAMP=719;MSQ=331.47;AN=16834;AC=763;NS=8438;AC_Hom=88;AC_Het=676;AC_Hemi=0;MAF=0.0452714;HWE=7.03075e-09;NFAM=707
1	63397632	2968_1	N	[16:31114886[N	6047.73	LOW	SVTYPE=BND;POS=63397632;STRANDS=--:796;CIPOS=-22,16;CIEND=-22,21;CIPOS95=0,0;CIEND95=0,0;MATEID=2968_2;EVENT=2968;SU=796;PE=484;SR=312;ALG=PROD;AF=0.005465;NSAMP=92;MSQ=65.58;AN=16834;AC=92;NS=8438;AC_Hom=0;AC_Het=92;AC_Hemi=0;MAF=0.00545153;HWE=1;NFAM=88
1	63419901	292256	N	<INV>	364.77	PASS	SVTYPE=INV;POS=63419901;SVLEN=1724;END=63421625;STRANDS=++:12,--:16;CIPOS=-4,2;CIEND=-10,10;CIPOS95=0,0;CIEND95=0,0;SU=28;PE=16;SR=12;ALG=PROD;AF=5.94e-05;NSAMP=1;MSQ=362.76;AN=16834;AC=1;NS=8438;AC_Hom=0;AC_Het=1;AC_Hemi=0;MAF=5.92557e-05;HWE=1;NFAM=1
1	63430063	81409_1	N	N[1:63440257[	830.09	PASS	SVTYPE=BND;POS=63430063;STRANDS=+-:40;CIPOS=-26,27;CIEND=-26,23;CIPOS95=0,0;CIEND95=0,0;MATEID=81409_2;EVENT=81409;SU=40;PE=19;SR=21;ALG=PROD;AF=0.0001188;NSAMP=2;MSQ=415.04;AN=16834;AC=2;NS=8438;AC_Hom=0;AC_Het=2;AC_Hemi=0;MAF=0.000118511;HWE=1;NFAM=2
1	63440257	81409_2	N	]1:63430063]N	830.09	PASS	SVTYPE=BND;POS=63430063;STRANDS=+-:40;CIPOS=-26,23;CIEND=-26,27;CIPOS95=0,0;CIEND95=0,0;MATEID=81409_1;EVENT=81409;SECONDARY;SU=40;PE=19;SR=21;ALG=PROD;AF=0.0001188;NSAMP=2;MSQ=415.04;AN=16834;AC=2;NS=8438;AC_Hom=0;AC_Het=2;AC_Hemi=0;MAF=0.000118511;HWE=1;NFAM=2
1	63461767	81410	N	<DEL>	234934	PASS	SVTYPE=DEL;POS=63461767;SVLEN=-347;END=63462114;STRANDS=+-:5510;CIPOS=0,0;CIEND=0,0;CIPOS95=0,0;CIEND95=0,0;SU=5510;PE=2018;SR=3492;ALG=PROD;AF=0.03725;NSAMP=594;MSQ=395.51;AN=16834;AC=627;NS=8438;AC_Hom=66;AC_Het=561;AC_Hemi=0;MAF=0.0371534;HWE=4.83812e-08;NFAM=586
1	63474755	3191_1	N	]16:82821457]N	376822	LOW	SVTYPE=BND;POS=63474755;STRANDS=+-:5,-+:2013;CIPOS=0,0;CIEND=0,0;CIPOS95=0,0;CIEND95=0,0;MATEID=3191_2;EVENT=3191;SU=2018;PE=0;SR=2018;ALG=PROD;AF=0.3673;NSAMP=6182;MSQ=60.59;AN=16834;AC=6183;NS=8438;AC_Hom=2;AC_Het=6197;AC_Hemi=0;MAF=0.367326;HWE=0;NFAM=5413
1	63477553	446_1	N	]10:101599088]N	110.52	LOW	SVTYPE=BND;POS=63477553;STRANDS=-+:8;IMPRECISE;CIPOS=-416,5;CIEND=-10,507;CIPOS95=-146,0;CIEND95=-1,134;MATEID=446_2;EVENT=446;SU=8;PE=8;SR=0;ALG=PROD;AF=5.94e-05;NSAMP=1;MSQ=110.52;AN=16834;AC=1;NS=8438;AC_Hom=0;AC_Het=1;AC_Hemi=0;MAF=5.92557e-05;HWE=1;NFAM=1
1	63484542	81411	N	<DEL>	626.52	PASS	SVTYPE=DEL;POS=63484542;SVLEN=-9904;END=63494446;STRANDS=+-:20;IMPRECISE;CIPOS=-3,10;CIEND=-10,4;CIPOS95=-1,3;CIEND95=-3,0;SU=20;PE=19;SR=1;ALG=PROD;AF=5.94e-05;NSAMP=1;MSQ=626.52;AN=16834;AC=1;NS=8438;AC_Hom=0;AC_Het=1;AC_Hemi=0;MAF=5.92557e-05;HWE=1;NFAM=1
1	63511530	3283_1	N	N]17:42053805]	498.84	LOW	SVTYPE=BND;POS=63511530;STRANDS=++:45;IMPRECISE;CIPOS=-50,489;CIEND=-67,459;CIPOS95=-50,134;CIEND95=-67,88;MATEID=3283_2;EVENT=3283;SU=45;PE=45;SR=0;ALG=SUM;AF=0.0008317;NSAMP=14;MSQ=35.08;AN=16834;AC=14;NS=8438;AC_Hom=0;AC_Het=14;AC_Hemi=0;MAF=0.00082958;HWE=1;NFAM=14
1	63511555	8549_1	N	N[6:81330753[	1481.36	LOW	SVTYPE=BND;POS=63511555;STRANDS=+-:4;IMPRECISE;CIPOS=-10,383;CIEND=-319,10;CIPOS95=0,118;CIEND95=-127,1;MATEID=8549_2;EVENT=8549;SU=4;PE=4;SR=0;ALG=PROD;AF=0.003445;NSAMP=58;MSQ=24.18;AN=16834;AC=58;NS=8438;AC_Hom=0;AC_Het=58;AC_Hemi=0;MAF=0.00343683;HWE=1;NFAM=56
1	63511624	1954_1	N	]13:88280588]N	11366	LOW	SVTYPE=BND;POS=63511624;STRANDS=-+:45;IMPRECISE;CIPOS=-50,48;CIEND=-38,20;CIPOS95=-2,2;CIEND95=-1,1;MATEID=1954_2;EVENT=1954;SU=45;PE=44;SR=1;ALG=PROD;AF=0.02216;NSAMP=360;MSQ=31.17;AN=16834;AC=373;NS=8438;AC_Hom=26;AC_Het=347;AC_Hemi=0;MAF=0.0221024;HWE=0.000234105;NFAM=346
1	63511624	9967_1	N	]8:116088304]N	6962.73	LOW	SVTYPE=BND;POS=63511624;STRANDS=-+:28;CIPOS=-9,8;CIEND=-9,8;CIPOS95=0,0;CIEND95=0,0;MATEID=9967_2;EVENT=9967;SU=28;PE=0;SR=28;ALG=PROD;AF=0.009267;NSAMP=156;MSQ=44.22;AN=16834;AC=156;NS=8438;AC_Hom=0;AC_Het=156;AC_Hemi=0;MAF=0.0092439;HWE=1;NFAM=147
1	63511645	3453_1	N	[17:42053608[N	725.45	LOW	SVTYPE=BND;POS=63511645;STRANDS=--:25;IMPRECISE;CIPOS=-194,30;CIEND=-269,49;CIPOS95=-47,30;CIEND95=-79,49;MATEID=3453_2;EVENT=3453;SU=25;PE=25;SR=0;ALG=PROD;AF=0.001129;NSAMP=19;MSQ=38.05;AN=16834;AC=19;NS=8438;AC_Hom=0;AC_Het=19;AC_Hemi=0;MAF=0.00112586;HWE=1;NFAM=19
1	63511680	1953_1	N	N[13:88280471[	769.25	LOW	SVTYPE=BND;POS=63511680;STRANDS=+-:133;CIPOS=-10,9;CIEND=-10,4;CIPOS95=0,0;CIEND95=0,0;MATEID=1953_2;EVENT=1953;SU=133;PE=97;SR=36;ALG=PROD;AF=0.001842;NSAMP=31;MSQ=23.96;AN=16834;AC=31;NS=8438;AC_Hom=0;AC_Het=31;AC_Hemi=0;MAF=0.00183693;HWE=1;NFAM=31
1	63511690	7076_1	N	]4:117352186]N	25508.7	LOW	SVTYPE=BND;POS=63511690;STRANDS=-+:75;CIPOS=-8,8;CIEND=-8,8;CIPOS95=0,0;CIEND95=0,0;MATEID=7076_2;EVENT=7076;SU=75;PE=1;SR=74;ALG=PROD;AF=0.03843;NSAMP=647;MSQ=38.87;AN=16834;AC=647;NS=8438;AC_Hom=0;AC_Het=647;AC_Hemi=0;MAF=0.0383385;HWE=4.55366e-06;NFAM=626
1	63511694	254145_1	N	]1:160840433]N	5063.74	LOW	SVTYPE=BND;POS=63511694;STRANDS=-+:18;CIPOS=-30,30;CIEND=-30,30;CIPOS95=0,0;CIEND95=0,0;MATEID=254145_2;EVENT=254145;SU=18;PE=0;SR=18;ALG=PROD;AF=0.01937;NSAMP=326;MSQ=14.36;AN=16834;AC=326;NS=8438;AC_Hom=0;AC_Het=327;AC_Hemi=0;MAF=0.0193766;HWE=0.0788551;NFAM=307
1	63511731	81412_1	N	N[1:160840394[	3683.73	LOW	SVTYPE=BND;POS=63511731;STRANDS=+-:111;CIPOS=-5,4;CIEND=-5,4;CIPOS95=0,0;CIEND95=0,0;MATEID=81412_2;EVENT=81412;SU=111;PE=0;SR=111;ALG=PROD;AF=0.007604;NSAMP=128;MSQ=27.8;AN=16834;AC=128;NS=8438;AC_Hom=0;AC_Het=129;AC_Hemi=0;MAF=0.00764399;HWE=1;NFAM=126
1	63519509	81413_1	N	N[1:63519583[	31810.7	LOW	SVTYPE=BND;POS=63519509;STRANDS=+-:1136;CIPOS=-54,48;CIEND=-95,48;CIPOS95=0,0;CIEND95=0,0;MATEID=81413_2;EVENT=81413;SU=1136;PE=2;SR=1134;ALG=SUM;AF=0.01011;NSAMP=154;MSQ=205.68;AN=16812;AC=170;NS=8427;AC_Hom=32;AC_Het=138;AC_Hemi=0;MAF=0.0100866;HWE=1.07599e-16;NFAM=154
1	63519558	3644_1	N	[18:20320521[N	521.08	LOW	SVTYPE=BND;POS=63519558;STRANDS=--:4;CIPOS=-9,8;CIEND=-9,8;CIPOS95=0,0;CIEND95=0,0;MATEID=3644_2;EVENT=3644;SU=4;PE=0;SR=4;ALG=PROD;AF=0.0008348;NSAMP=14;MSQ=16.47;AN=16770;AC=14;NS=8406;AC_Hom=0;AC_Het=14;AC_Hemi=0;MAF=0.000832739;HWE=1;NFAM=14
1	63519583	81413_2	N	]1:63519509]N	31810.7	LOW	SVTYPE=BND;POS=63519509;STRANDS=+-:1136;CIPOS=-95,48;CIEND=-54,48;CIPOS95=0,0;CIEND95=0,0;MATEID=81413_1;EVENT=81413;SECONDARY;SU=1136;PE=2;SR=1134;ALG=SUM;AF=0.01011;NSAMP=154;MSQ=205.68;AN=16812;AC=170;NS=8427;AC_Hom=32;AC_Het=138;AC_Hemi=0;MAF=0.0100866;HWE=1.07599e-16;NFAM=154
1	63524762	7401_1	N	N[4:181991926[	210.91	LOW	SVTYPE=BND;POS=63524762;STRANDS=+-:29;CIPOS=-6,10;CIEND=-10,30;CIPOS95=0,0;CIEND95=0,0;MATEID=7401_2;EVENT=7401;SU=29;PE=15;SR=14;ALG=PROD;AF=0.000594;NSAMP=10;MSQ=20.13;AN=16834;AC=10;NS=8438;AC_Hom=0;AC_Het=10;AC_Hemi=0;MAF=0.000592557;HWE=1;NFAM=7
1	63524763	6062_1	N	N]3:57393351]	133.38	LOW	SVTYPE=BND;POS=63524763;STRANDS=++:14;CIPOS=-25,30;CIEND=-30,29;CIPOS95=0,0;CIEND95=0,0;MATEID=6062_2;EVENT=6062;SU=14;PE=8;SR=6;ALG=PROD;AF=0.0001188;NSAMP=2;MSQ=65.81;AN=16834;AC=2;NS=8438;AC_Hom=0;AC_Het=2;AC_Hemi=0;MAF=0.000118511;HWE=1;NFAM=2
1	63524764	9995_1	N	N]8:122155287]	54698.2	LOW	SVTYPE=BND;POS=63524764;STRANDS=++:7;CIPOS=-6,8;CIEND=-9,7;CIPOS95=0,0;CIEND95=0,0;MATEID=9995_2;EVENT=9995;SU=7;PE=3;SR=4;ALG=PROD;AF=0.05412;NSAMP=911;MSQ=59.03;AN=16834;AC=911;NS=8438;AC_Hom=0;AC_Het=916;AC_Hemi=0;MAF=0.0542783;HWE=6.96194e-12;NFAM=839
1	63547387	81414	N	<DEL>	308.72	PASS	SVTYPE=DEL;POS=63547387;SVLEN=-7125;END=63554512;STRANDS=+-:14;CIPOS=-9,10;CIEND=-5,2;CIPOS95=0,0;CIEND95=0,0;SU=14;PE=6;SR=8;ALG=PROD;AF=5.94e-05;NSAMP=1;MSQ=308.72;AN=16834;AC=1;NS=8438;AC_Hom=0;AC_Het=1;AC_Hemi=0;MAF=5.92557e-05;HWE=1;NFAM=1
1	63570898	254146	N	<DUP>	71.94	PASS	SVTYPE=DUP;POS=63570898;SVLEN=282965;END=63853863;STRANDS=-+:8;IMPRECISE;CIPOS=-10,10;CIEND=-7,9;CIPOS95=-1,0;CIEND95=-1,1;SU=8;PE=5;SR=3;ALG=PROD;AF=5.94e-05;NSAMP=1;MSQ=70.87;AN=16834;AC=1;NS=8438;AC_Hom=0;AC_Het=1;AC_Hemi=0;MAF=5.92557e-05;HWE=1;NFAM=1
1	63610552	81415_1	N	N[1:63610769[	352.88	LOW	SVTYPE=BND;POS=63610552;STRANDS=+-:6;CIPOS=-6,5;CIEND=-6,5;CIPOS95=0,0;CIEND95=0,0;MATEID=81415_2;EVENT=81415;SU=6;PE=0;SR=6;ALG=PROD;AF=0.0001188;NSAMP=2;MSQ=174.67;AN=16834;AC=2;NS=8438;AC_Hom=0;AC_Het=2;AC_Hemi=0;MAF=0.000118511;HWE=1;NFAM=2
1	63610769	81415_2	N	]1:63610552]N	352.88	LOW	SVTYPE=BND;POS=63610552;STRANDS=+-:6;CIPOS=-6,5;CIEND=-6,5;CIPOS95=0,0;CIEND95=0,0;MATEID=81415_1;EVENT=81415;SECONDARY;SU=6;PE=0;SR=6;ALG=PROD;AF=0.0001188;NSAMP=2;MSQ=174.67;AN=16834;AC=2;NS=8438;AC_Hom=0;AC_Het=2;AC_Hemi=0;MAF=0.000118511;HWE=1;NFAM=2
1	63614636	81416	N	<DEL>	172107	PASS	SVTYPE=DEL;POS=63614636;SVLEN=-1324;END=63615960;STRANDS=+-:7379;CIPOS=0,0;CIEND=0,0;CIPOS95=0,0;CIEND95=0,0;SU=7379;PE=4242;SR=3137;ALG=PROD;AF=0.02632;NSAMP=430;MSQ=400.25;AN=16834;AC=443;NS=8438;AC_Hom=26;AC_Het=417;AC_Hemi=0;MAF=0.0262503;HWE=0.00799085;NFAM=424
1	63643073	10082_1	N	[8:142655003[N	735.65	LOW	SVTYPE=BND;POS=63643073;STRANDS=--:72;IMPRECISE;CIPOS=-165,50;CIEND=-363,13;CIPOS95=-13,13;CIEND95=-68,13;MATEID=10082_2;EVENT=10082;SU=72;PE=72;SR=0;ALG=PROD;AF=0.001723;NSAMP=29;MSQ=24.47;AN=16834;AC=29;NS=8438;AC_Hom=0;AC_Het=29;AC_Hemi=0;MAF=0.00171842;HWE=1;NFAM=27
1	63643100	10087_1	N	N]8:142655171]	346.48	LOW	SVTYPE=BND;POS=63643100;STRANDS=++:12;IMPRECISE;CIPOS=-50,332;CIEND=-50,473;CIPOS95=-42,42;CIEND95=-50,112;MATEID=10087_2;EVENT=10087;SU=12;PE=12;SR=0;ALG=PROD;AF=0.0009505;NSAMP=16;MSQ=19.41;AN=16834;AC=16;NS=8438;AC_Hom=0;AC_Het=16;AC_Hemi=0;MAF=0.000948092;HWE=1;NFAM=16
1	63643148	918_1	N	]11:74828582]N	345.67	LOW	SVTYPE=BND;POS=63643148;STRANDS=-+:12;IMPRECISE;CIPOS=-362,50;CIEND=-55,527;CIPOS95=-184,50;CIEND95=-55,141;MATEID=918_2;EVENT=918;SU=12;PE=12;SR=0;ALG=SUM;AF=0.001129;NSAMP=19;MSQ=17.25;AN=16834;AC=19;NS=8438;AC_Hom=0;AC_Het=19;AC_Hemi=0;MAF=0.00112586;HWE=1;NFAM=19
1	63652443	254147_1	N	]1:217497145]N	53829.5	LOW	SVTYPE=BND;POS=63652443;STRANDS=-+:4;CIPOS=-9,8;CIEND=-9,8;CIPOS95=0,0;CIEND95=0,0;MATEID=254147_2;EVENT=254147;SU=4;PE=0;SR=4;ALG=PROD;AF=0.1732;NSAMP=2236;MSQ=23.54;AN=16834;AC=2916;NS=8438;AC_Hom=1368;AC_Het=1559;AC_Hemi=0;MAF=0.173442;HWE=0;NFAM=1951
1	63660349	81417_1	N	N[1:63660952[	22942.9	LOW	SVTYPE=BND;POS=63660349;STRANDS=+-:4;IMPRECISE;CIPOS=-10,546;CIEND=-580,10;CIPOS95=0,195;CIEND95=-198,0;MATEID=81417_2;EVENT=81417;SU=4;PE=4;SR=0;ALG=PROD;AF=0.009861;NSAMP=163;MSQ=140.74;AN=16834;AC=166;NS=8438;AC_Hom=6;AC_Het=160;AC_Hemi=0;MAF=0.00983645;HWE=0.0473831;NFAM=162
1	63660350	292258	N	<INV>	91154.4	PASS	SVTYPE=INV;POS=63660350;SVLEN=290;END=63660640;STRANDS=++:1295,--:571;CIPOS=-1,1;CIEND=0,1;CIPOS95=0,0;CIEND95=0,0;SU=1866;PE=1220;SR=646;ALG=PROD;AF=0.01004;NSAMP=166;MSQ=549.12;AN=16834;AC=169;NS=8438;AC_Hom=6;AC_Het=163;AC_Hemi=0;MAF=0.0100142;HWE=0.0517568;NFAM=165
1	63660376	292257	N	<INV>	69423.5	PASS	SVTYPE=INV;POS=63660376;SVLEN=576;END=63660952;STRANDS=++:1000,--:1103;CIPOS=-1,1;CIEND=-1,1;CIPOS95=0,0;CIEND95=0,0;SU=2103;PE=1285;SR=818;ALG=PROD;AF=0.0101;NSAMP=166;MSQ=418.21;AN=16834;AC=170;NS=8438;AC_Hom=8;AC_Het=162;AC_Hemi=0;MAF=0.0100735;HWE=0.0102549;NFAM=165
1	63660952	81417_2	N	]1:63660349]N	22942.9	LOW	SVTYPE=BND;POS=63660349;STRANDS=+-:4;IMPRECISE;CIPOS=-580,10;CIEND=-10,546;CIPOS95=-198,0;CIEND95=0,195;MATEID=81417_1;EVENT=81417;SECONDARY;SU=4;PE=4;SR=0;ALG=PROD;AF=0.009861;NSAMP=163;MSQ=140.74;AN=16834;AC=166;NS=8438;AC_Hom=6;AC_Het=160;AC_Hemi=0;MAF=0.00983645;HWE=0.0473831;NFAM=162
1	63669752	9476_1	N	N]7:145928134]	1389.19	LOW	SVTYPE=BND;POS=63669752;STRANDS=++:203;CIPOS=-6,5;CIEND=-6,5;CIPOS95=0,0;CIEND95=0,0;MATEID=9476_2;EVENT=9476;SU=203;PE=0;SR=203;ALG=PROD;AF=0.002376;NSAMP=40;MSQ=32.83;AN=16834;AC=40;NS=8438;AC_Hom=0;AC_Het=41;AC_Hemi=0;MAF=0.00242949;HWE=1;NFAM=40
1	63673737	81418	N	<DEL>	1268.93	PASS	SVTYPE=DEL;POS=63673737;SVLEN=-212;END=63673949;STRANDS=+-:22;CIPOS=-24,22;CIEND=-23,22;CIPOS95=0,0;CIEND95=0,0;SU=22;PE=1;SR=21;ALG=PROD;AF=0.0001782;NSAMP=3;MSQ=419.51;AN=16834;AC=3;NS=8438;AC_Hom=0;AC_Het=3;AC_Hemi=0;MAF=0.000177767;HWE=1;NFAM=3
1	63684848	254148	N	<DUP>	283.25	PASS	SVTYPE=DUP;POS=63684848;SVLEN=163;END=63685011;STRANDS=-+:10;CIPOS=-26,25;CIEND=-26,25;CIPOS95=0,0;CIEND95=0,0;SU=10;PE=0;SR=10;ALG=PROD;AF=0.0001782;NSAMP=3;MSQ=92.66;AN=16834;AC=3;NS=8438;AC_Hom=0;AC_Het=3;AC_Hemi=0;MAF=0.000177767;HWE=1;NFAM=3
1	63703718	81419	N	<DEL>	279.03	PASS	SVTYPE=DEL;POS=63703718;SVLEN=-145;END=63703863;STRANDS=+-:7;CIPOS=-5,4;CIEND=-5,4;CIPOS95=0,0;CIEND95=0,0;SU=7;PE=0;SR=7;ALG=PROD;AF=5.94e-05;NSAMP=1;MSQ=278.72;AN=16834;AC=1;NS=8438;AC_Hom=0;AC_Het=1;AC_Hemi=0;MAF=5.92557e-05;HWE=1;NFAM=1
1	63705361	359_1	N	]10:68496850]N	5631.15	LOW	SVTYPE=BND;POS=63705361;STRANDS=-+:61;IMPRECISE;CIPOS=-44,11;CIEND=-11,49;CIPOS95=-2,2;CIEND95=-2,2;MATEID=359_2;EVENT=359;SU=61;PE=60;SR=1;ALG=PROD;AF=0.005346;NSAMP=90;MSQ=62.42;AN=16834;AC=90;NS=8438;AC_Hom=0;AC_Het=90;AC_Hemi=0;MAF=0.00533302;HWE=1;NFAM=90
1	63705362	10873_1	N	]X:32379300]N	6584.81	LOW	SVTYPE=BND;POS=63705362;STRANDS=-+:92;IMPRECISE;CIPOS=-312,32;CIEND=-30,357;CIPOS95=-54,32;CIEND95=-22,22;MATEID=10873_2;EVENT=10873;SU=92;PE=92;SR=0;ALG=PROD;AF=0.006955;NSAMP=94;MSQ=69.65;AN=16822;AC=117;NS=8432;AC_Hom=46;AC_Het=71;AC_Hemi=0;MAF=0.00693786;HWE=1.16075e-36;NFAM=94
1	63705366	6157_1	N	]3:79758826]N	2602.8	LOW	SVTYPE=BND;POS=63705366;STRANDS=-+:11;CIPOS=-30,26;CIEND=-30,29;CIPOS95=0,0;CIEND95=0,0;MATEID=6157_2;EVENT=6157;SU=11;PE=6;SR=5;ALG=PROD;AF=0.003089;NSAMP=52;MSQ=49.71;AN=16834;AC=52;NS=8438;AC_Hom=0;AC_Het=52;AC_Hemi=0;MAF=0.0030813;HWE=1;NFAM=52
1	63705366	81420	N	<DEL:ME:LINE|L1|L1HS>	3.4064e+06	PASS	SVTYPE=MEI;POS=63705366;SVLEN=-2780;END=63708146;STRANDS=+-:130832;CIPOS=0,0;CIEND=0,0;CIPOS95=0,0;CIEND95=0,0;SU=130832;PE=70451;SR=60381;ALG=PROD;AF=0.3379;NSAMP=4530;MSQ=749.87;AN=16834;AC=5689;NS=8438;AC_Hom=2324;AC_Het=3381;AC_Hemi=0;MAF=0.338054;HWE=1.27452e-21;NFAM=3889
1	63705372	2582_1	N	]15:47507342]N	215762	LOW	SVTYPE=BND;POS=63705372;STRANDS=-+:20;IMPRECISE;CIPOS=-50,10;CIEND=-13,50;CIPOS95=-1,1;CIEND95=-1,1;MATEID=2582_2;EVENT=2582;SU=20;PE=18;SR=2;ALG=PROD;AF=0.1966;NSAMP=3050;MSQ=70.26;AN=16832;AC=3310;NS=8437;AC_Hom=520;AC_Het=2794;AC_Hemi=0;MAF=0.196397;HWE=5.13123e-06;NFAM=2783
1	63705376	10461_1	N	[9:113559443[N	141.03	LOW	SVTYPE=BND;POS=63705376;STRANDS=--:4;IMPRECISE;CIPOS=-535,10;CIEND=-223,10;CIPOS95=-178,0;CIEND95=-100,2;MATEID=10461_2;EVENT=10461;SU=4;PE=4;SR=0;ALG=PROD;AF=0.0004753;NSAMP=8;MSQ=10.74;AN=16830;AC=8;NS=8436;AC_Hom=0;AC_Het=8;AC_Hemi=0;MAF=0.000474158;HWE=1;NFAM=8
1	63705377	8845_1	N	[6:162496979[N	663.05	LOW	SVTYPE=BND;POS=63705377;STRANDS=--:12;IMPRECISE;CIPOS=-367,30;CIEND=-265,30;CIPOS95=-126,30;CIEND95=-77,30;MATEID=8845_2;EVENT=8845;SU=12;PE=12;SR=0;ALG=PROD;AF=0.001307;NSAMP=22;MSQ=29.29;AN=16834;AC=22;NS=8438;AC_Hom=0;AC_Het=22;AC_Hemi=0;MAF=0.00130363;HWE=1;NFAM=22
1	63705378	10960_1	N	[X:52583098[N	79.25	LOW	SVTYPE=BND;POS=63705378;STRANDS=--:4;IMPRECISE;CIPOS=-283,10;CIEND=-447,10;CIPOS95=-153,1;CIEND95=-156,0;MATEID=10960_2;EVENT=10960;SU=4;PE=4;SR=0;ALG=PROD;AF=0.0001782;NSAMP=3;MSQ=25.21;AN=16832;AC=3;NS=8437;AC_Hom=0;AC_Het=3;AC_Hemi=0;MAF=0.000177788;HWE=1;NFAM=3
1	63705378	2256_1	N	[14:62200553[N	43.34	LOW	SVTYPE=BND;POS=63705378;STRANDS=--:4;IMPRECISE;CIPOS=-456,10;CIEND=-382,10;CIPOS95=-194,1;CIEND95=-157,1;MATEID=2256_2;EVENT=2256;SU=4;PE=4;SR=0;ALG=PROD;AF=0.0001782;NSAMP=3;MSQ=12.4;AN=16834;AC=3;NS=8438;AC_Hom=0;AC_Het=3;AC_Hemi=0;MAF=0.000177767;HWE=1;NFAM=3
1	63705379	11198_1	N	]X:116930930]N	387.08	LOW	SVTYPE=BND;POS=63705379;STRANDS=-+:8;IMPRECISE;CIPOS=-388,30;CIEND=-30,397;CIPOS95=-132,30;CIEND95=-30,82;MATEID=11198_2;EVENT=11198;SU=8;PE=8;SR=0;ALG=PROD;AF=0.0003564;NSAMP=5;MSQ=76.7;AN=16834;AC=6;NS=8438;AC_Hom=2;AC_Het=4;AC_Hemi=0;MAF=0.000355534;HWE=0.000888731;NFAM=5
1	63705379	6054_1	N	[3:55788568[N	162611	LOW	SVTYPE=BND;POS=63705379;STRANDS=--:2728;CIPOS=0,0;CIEND=-6,1;CIPOS95=0,0;CIEND95=0,0;MATEID=6054_2;EVENT=6054;SU=2728;PE=2606;SR=122;ALG=PROD;AF=0.167;NSAMP=2510;MSQ=64.39;AN=16798;AC=2805;NS=8420;AC_Hom=594;AC_Het=2220;AC_Hemi=0;MAF=0.167102;HWE=2.09457e-06;NFAM=2168
1	63705379	6305_1	N	[3:120004652[N	273.33	LOW	SVTYPE=BND;POS=63705379;STRANDS=--:4;IMPRECISE;CIPOS=-281,10;CIEND=-390,9;CIPOS95=-151,1;CIEND95=-134,0;MATEID=6305_2;EVENT=6305;SU=4;PE=4;SR=0;ALG=PROD;AF=0.0001782;NSAMP=3;MSQ=89.86;AN=16834;AC=3;NS=8438;AC_Hom=0;AC_Het=3;AC_Hemi=0;MAF=0.000177767;HWE=1;NFAM=3
1	63705381	7821_1	N	]5:100131870]N	116.4	LOW	SVTYPE=BND;POS=63705381;STRANDS=-+:5;IMPRECISE;CIPOS=-316,10;CIEND=-10,359;CIPOS95=-129,1;CIEND95=-1,100;MATEID=7821_2;EVENT=7821;SU=5;PE=5;SR=0;ALG=PROD;AF=0.0001782;NSAMP=3;MSQ=38.12;AN=16834;AC=3;NS=8438;AC_Hom=0;AC_Het=3;AC_Hemi=0;MAF=0.000177767;HWE=1;NFAM=3
1	63705381	991_1	N	]11:109393702]N	327.04	LOW	SVTYPE=BND;POS=63705381;STRANDS=-+:4;IMPRECISE;CIPOS=-362,10;CIEND=-10,417;CIPOS95=-174,1;CIEND95=-2,122;MATEID=991_2;EVENT=991;SU=4;PE=4;SR=0;ALG=PROD;AF=0.000297;NSAMP=5;MSQ=65.23;AN=16834;AC=5;NS=8438;AC_Hom=0;AC_Het=5;AC_Hemi=0;MAF=0.000296279;HWE=1;NFAM=4
1	63705383	798_1	N	[11:37296130[N	25.52	LOW	SVTYPE=BND;POS=63705383;STRANDS=--:4;IMPRECISE;CIPOS=-364,10;CIEND=-213,10;CIPOS95=-160,1;CIEND95=-97,2;MATEID=798_2;EVENT=798;SU=4;PE=4;SR=0;ALG=PROD;AF=0.0001782;NSAMP=3;MSQ=7.7;AN=16834;AC=3;NS=8438;AC_Hom=0;AC_Het=3;AC_Hemi=0;MAF=0.000177767;HWE=1;NFAM=3
1	63705386	6279_1	N	[3:113106885[N	106.24	LOW	SVTYPE=BND;POS=63705386;STRANDS=--:6;IMPRECISE;CIPOS=-10,10;CIEND=-10,10;CIPOS95=-1,0;CIEND95=-1,1;MATEID=6279_2;EVENT=6279;SU=6;PE=4;SR=2;ALG=PROD;AF=0.000297;NSAMP=5;MSQ=19.2;AN=16834;AC=5;NS=8438;AC_Hom=0;AC_Het=5;AC_Hemi=0;MAF=0.000296279;HWE=1;NFAM=5
1	63705389	11223_1	N	[X:124364299[N	468.84	LOW	SVTYPE=BND;POS=63705389;STRANDS=--:4;IMPRECISE;CIPOS=-454,10;CIEND=-263,10;CIPOS95=-170,1;CIEND95=-146,1;MATEID=11223_2;EVENT=11223;SU=4;PE=4;SR=0;ALG=PROD;AF=0.001782;NSAMP=30;MSQ=13.42;AN=16834;AC=30;NS=8438;AC_Hom=0;AC_Het=30;AC_Hemi=0;MAF=0.00177767;HWE=1;NFAM=30
1	63705389	1920_1	N	]13:79487809]N	90.59	LOW	SVTYPE=BND;POS=63705389;STRANDS=-+:4;IMPRECISE;CIPOS=-552,10;CIEND=-10,483;CIPOS95=-185,0;CIEND95=0,167;MATEID=1920_2;EVENT=1920;SU=4;PE=4;SR=0;ALG=PROD;AF=0.0002376;NSAMP=4;MSQ=21.09;AN=16834;AC=4;NS=8438;AC_Hom=0;AC_Het=4;AC_Hemi=0;MAF=0.000237023;HWE=1;NFAM=4
1	63718239	81421	N	<DEL>	239.77	PASS	SVTYPE=DEL;POS=63718239;SVLEN=-19430;END=63737669;STRANDS=+-:10;IMPRECISE;CIPOS=-10,250;CIEND=-131,10;CIPOS95=-2,50;CIEND95=-56,2;SU=10;PE=10;SR=0;ALG=PROD;AF=5.94e-05;NSAMP=1;MSQ=239.77;AN=16834;AC=1;NS=8438;AC_Hom=0;AC_Het=1;AC_Hemi=0;MAF=5.92557e-05;HWE=1;NFAM=1
1	63730213	81422	N	<DEL>	335.64	PASS	SVTYPE=DEL;POS=63730213;SVLEN=-28585;END=63758798;STRANDS=+-:15;CIPOS=-3,2;CIEND=-10,10;CIPOS95=0,0;CIEND95=0,0;SU=15;PE=6;SR=9;ALG=PROD;AF=5.94e-05;NSAMP=1;MSQ=335.64;AN=16834;AC=1;NS=8438;AC_Hom=0;AC_Het=1;AC_Hemi=0;MAF=5.92557e-05;HWE=1;NFAM=1
1	63749039	1427_1	N	[12:86172348[N	7.09	LOW	SVTYPE=BND;POS=63749039;STRANDS=--:4;CIPOS=-9,8;CIEND=-9,8;CIPOS95=0,0;CIEND95=0,0;MATEID=1427_2;EVENT=1427;SU=4;PE=0;SR=4;ALG=PROD;AF=5.94e-05;NSAMP=1;MSQ=6.83;AN=16834;AC=1;NS=8438;AC_Hom=0;AC_Het=1;AC_Hemi=0;MAF=5.92557e-05;HWE=1;NFAM=1
1	63757746	81423	N	<DEL>	494.46	PASS	SVTYPE=DEL;POS=63757746;SVLEN=-359;END=63758105;STRANDS=+-:11;IMPRECISE;CIPOS=-28,30;CIEND=-30,28;CIPOS95=-1,1;CIEND95=-1,1;SU=11;PE=9;SR=2;ALG=PROD;AF=0.0001188;NSAMP=2;MSQ=247.22;AN=16834;AC=2;NS=8438;AC_Hom=0;AC_Het=2;AC_Hemi=0;MAF=0.000118511;HWE=1;NFAM=2
1	63762363	1014_1	N	[11:118837578[N	5703.88	LOW	SVTYPE=BND;POS=63762363;STRANDS=--:204;IMPRECISE;CIPOS=-217,11;CIEND=-168,50;CIPOS95=-36,11;CIEND95=-8,8;MATEID=1014_2;EVENT=1014;SU=204;PE=204;SR=0;ALG=PROD;AF=0.008495;NSAMP=143;MSQ=39.36;AN=16834;AC=143;NS=8438;AC_Hom=0;AC_Het=143;AC_Hemi=0;MAF=0.00847357;HWE=1;NFAM=143
1	63762537	665_1	N	N]11:118837658]	6029.43	LOW	SVTYPE=BND;POS=63762537;STRANDS=++:140;IMPRECISE;CIPOS=-10,444;CIEND=-30,240;CIPOS95=-10,56;CIEND95=-7,7;MATEID=665_2;EVENT=665;SU=140;PE=140;SR=0;ALG=PROD;AF=0.00998;NSAMP=168;MSQ=35.42;AN=16834;AC=168;NS=8438;AC_Hom=0;AC_Het=168;AC_Hemi=0;MAF=0.00995497;HWE=1;NFAM=168
1	63766066	81424_1	N	N[1:63766480[	593.59	LOW	SVTYPE=BND;POS=63766066;STRANDS=+-:14;IMPRECISE;CIPOS=-30,303;CIEND=-376,30;CIPOS95=-30,36;CIEND95=-72,30;MATEID=81424_2;EVENT=81424;SU=14;PE=14;SR=0;ALG=PROD;AF=0.000297;NSAMP=5;MSQ=118.71;AN=16834;AC=5;NS=8438;AC_Hom=0;AC_Het=5;AC_Hemi=0;MAF=0.000296279;HWE=1;NFAM=5
1	63766480	81424_2	N	]1:63766066]N	593.59	LOW	SVTYPE=BND;POS=63766066;STRANDS=+-:14;IMPRECISE;CIPOS=-376,30;CIEND=-30,303;CIPOS95=-72,30;CIEND95=-30,36;MATEID=81424_1;EVENT=81424;SECONDARY;SU=14;PE=14;SR=0;ALG=PROD;AF=0.000297;NSAMP=5;MSQ=118.71;AN=16834;AC=5;NS=8438;AC_Hom=0;AC_Het=5;AC_Hemi=0;MAF=0.000296279;HWE=1;NFAM=5
1	63776499	81425	N	<DEL>	24324.5	PASS	SVTYPE=DEL;POS=63776499;SVLEN=-3665;END=63780164;STRANDS=+-:820;CIPOS=-2,3;CIEND=-4,1;CIPOS95=0,0;CIEND95=0,0;SU=820;PE=652;SR=168;ALG=PROD;AF=0.003505;NSAMP=57;MSQ=426.75;AN=16834;AC=59;NS=8438;AC_Hom=4;AC_Het=55;AC_Hemi=0;MAF=0.00349609;HWE=0.00452237;NFAM=55
1	63783148	81426_1	N	N[1:63783271[	59.98	LOW	SVTYPE=BND;POS=63783148;STRANDS=+-:7;CIPOS=-5,4;CIEND=-5,4;CIPOS95=0,0;CIEND95=0,0;MATEID=81426_2;EVENT=81426;SU=7;PE=0;SR=7;ALG=PROD;AF=5.941e-05;NSAMP=1;MSQ=59.67;AN=16832;AC=1;NS=8437;AC_Hom=0;AC_Het=1;AC_Hemi=0;MAF=5.92628e-05;HWE=1;NFAM=1
1	63783271	81426_2	N	]1:63783148]N	59.98	LOW	SVTYPE=BND;POS=63783148;STRANDS=+-:7;CIPOS=-5,4;CIEND=-5,4;CIPOS95=0,0;CIEND95=0,0;MATEID=81426_1;EVENT=81426;SECONDARY;SU=7;PE=0;SR=7;ALG=PROD;AF=5.941e-05;NSAMP=1;MSQ=59.67;AN=16832;AC=1;NS=8437;AC_Hom=0;AC_Het=1;AC_Hemi=0;MAF=5.92628e-05;HWE=1;NFAM=1
1	63800115	3380_1	N	]17:9532845]N	74.77	LOW	SVTYPE=BND;POS=63800115;STRANDS=-+:4;CIPOS=-9,8;CIEND=-9,8;CIPOS95=0,0;CIEND95=0,0;MATEID=3380_2;EVENT=3380;SU=4;PE=0;SR=4;ALG=PROD;AF=5.94e-05;NSAMP=1;MSQ=74.77;AN=16834;AC=1;NS=8438;AC_Hom=0;AC_Het=1;AC_Hemi=0;MAF=5.92557e-05;HWE=1;NFAM=1
1	63803446	81427	N	<DEL>	209.65	PASS	SVTYPE=DEL;POS=63803446;SVLEN=-982;END=63804428;STRANDS=+-:11;IMPRECISE;CIPOS=-10,298;CIEND=-119,10;CIPOS95=-1,68;CIEND95=-49,2;SU=11;PE=11;SR=0;ALG=PROD;AF=5.94e-05;NSAMP=1;MSQ=209.65;AN=16834;AC=1;NS=8438;AC_Hom=0;AC_Het=1;AC_Hemi=0;MAF=5.92557e-05;HWE=1;NFAM=1
1	63816763	9142_1	N	]7:68234873]N	8458.22	LOW	SVTYPE=BND;POS=63816763;STRANDS=-+:455;CIPOS=-2,1;CIEND=-1,1;CIPOS95=0,0;CIEND95=0,0;MATEID=9142_2;EVENT=9142;SU=455;PE=0;SR=455;ALG=PROD;AF=0.01758;NSAMP=296;MSQ=27.68;AN=16834;AC=296;NS=8438;AC_Hom=0;AC_Het=296;AC_Hemi=0;MAF=0.0175397;HWE=0.116871;NFAM=284
1	63816792	81428_1	N	N[1:63822608[	566.06	LOW	SVTYPE=BND;POS=63816792;STRANDS=+-:9;IMPRECISE;CIPOS=-7,9;CIEND=-10,6;CIPOS95=-1,1;CIEND95=-1,0;MATEID=81428_2;EVENT=81428;SU=9;PE=6;SR=3;ALG=PROD;AF=0.001307;NSAMP=22;MSQ=23.87;AN=16834;AC=22;NS=8438;AC_Hom=0;AC_Het=22;AC_Hemi=0;MAF=0.00130363;HWE=1;NFAM=22
1	63822603	11123_1	N	[X:99618855[N	473.17	LOW	SVTYPE=BND;POS=63822603;STRANDS=--:13;CIPOS=-29,28;CIEND=-29,28;CIPOS95=0,0;CIEND95=0,0;MATEID=11123_2;EVENT=11123;SU=13;PE=0;SR=13;ALG=PROD;AF=0.001782;NSAMP=30;MSQ=14.23;AN=16834;AC=30;NS=8438;AC_Hom=0;AC_Het=30;AC_Hemi=0;MAF=0.00177767;HWE=1;NFAM=30
1	63822608	81428_2	N	]1:63816792]N	566.06	LOW	SVTYPE=BND;POS=63816792;STRANDS=+-:9;IMPRECISE;CIPOS=-10,6;CIEND=-7,9;CIPOS95=-1,0;CIEND95=-1,1;MATEID=81428_1;EVENT=81428;SECONDARY;SU=9;PE=6;SR=3;ALG=PROD;AF=0.001307;NSAMP=22;MSQ=23.87;AN=16834;AC=22;NS=8438;AC_Hom=0;AC_Het=22;AC_Hemi=0;MAF=0.00130363;HWE=1;NFAM=22
1	63829373	81429_1	N	N[1:63829647[	109.14	LOW	SVTYPE=BND;POS=63829373;STRANDS=+-:4;IMPRECISE;CIPOS=-9,8;CIEND=-2,10;CIPOS95=0,0;CIEND95=0,1;MATEID=81429_2;EVENT=81429;SU=4;PE=0;SR=4;ALG=PROD;AF=0.0004158;NSAMP=7;MSQ=12.9;AN=16834;AC=7;NS=8438;AC_Hom=0;AC_Het=7;AC_Hemi=0;MAF=0.00041479;HWE=1;NFAM=7
1	63829647	81429_2	N	]1:63829373]N	109.14	LOW	SVTYPE=BND;POS=63829373;STRANDS=+-:4;IMPRECISE;CIPOS=-2,10;CIEND=-9,8;CIPOS95=0,1;CIEND95=0,0;MATEID=81429_1;EVENT=81429;SECONDARY;SU=4;PE=0;SR=4;ALG=PROD;AF=0.0004158;NSAMP=7;MSQ=12.9;AN=16834;AC=7;NS=8438;AC_Hom=0;AC_Het=7;AC_Hemi=0;MAF=0.00041479;HWE=1;NFAM=7
1	63857174	81431	N	<DEL>	3500.87	PASS	SVTYPE=DEL;POS=63857174;SVLEN=-1001;END=63858175;STRANDS=+-:120;CIPOS=-9,10;CIEND=-10,10;CIPOS95=0,0;CIEND95=0,0;SU=120;PE=75;SR=45;ALG=PROD;AF=0.000297;NSAMP=4;MSQ=875.22;AN=16834;AC=5;NS=8438;AC_Hom=2;AC_Het=3;AC_Hemi=0;MAF=0.000296279;HWE=0.00059254;NFAM=4
1	63865815	9311_1	N	N]7:104070933]	174.92	LOW	SVTYPE=BND;POS=63865815;STRANDS=++:4;IMPRECISE;CIPOS=-10,458;CIEND=-9,506;CIPOS95=-1,135;CIEND95=-1,174;MATEID=9311_2;EVENT=9311;SU=4;PE=4;SR=0;ALG=PROD;AF=0.0004158;NSAMP=7;MSQ=21.66;AN=16834;AC=7;NS=8438;AC_Hom=0;AC_Het=7;AC_Hemi=0;MAF=0.00041479;HWE=1;NFAM=7
1	63865878	10982_1	N	]X:57243075]N	3372	LOW	SVTYPE=BND;POS=63865878;STRANDS=-+:29;IMPRECISE;CIPOS=-343,46;CIEND=-50,293;CIPOS95=-96,46;CIEND95=-26,26;MATEID=10982_2;EVENT=10982;SU=29;PE=29;SR=0;ALG=PROD;AF=0.008138;NSAMP=137;MSQ=23.58;AN=16834;AC=137;NS=8438;AC_Hom=0;AC_Het=138;AC_Hemi=0;MAF=0.00817729;HWE=1;NFAM=135
1	63865878	9045_1	N	[7:41498198[N	3509.83	LOW	SVTYPE=BND;POS=63865878;STRANDS=--:4;IMPRECISE;CIPOS=-538,10;CIEND=-257,10;CIPOS95=-173,0;CIEND95=-120,2;MATEID=9045_2;EVENT=9045;SU=4;PE=4;SR=0;ALG=PROD;AF=0.008317;NSAMP=135;MSQ=25.09;AN=16834;AC=140;NS=8438;AC_Hom=10;AC_Het=130;AC_Hemi=0;MAF=0.0082958;HWE=0.000262048;NFAM=133
1	63865899	8083_1	N	[5:166580672[N	63.68	LOW	SVTYPE=BND;POS=63865899;STRANDS=--:4;IMPRECISE;CIPOS=-10,8;CIEND=-10,9;CIPOS95=-1,0;CIEND95=-1,1;MATEID=8083_2;EVENT=8083;SU=4;PE=2;SR=2;ALG=PROD;AF=0.000297;NSAMP=5;MSQ=12.01;AN=16834;AC=5;NS=8438;AC_Hom=0;AC_Het=5;AC_Hemi=0;MAF=0.000296279;HWE=1;NFAM=5
1	63865905	1213_1	N	[12:28114234[N	625.07	LOW	SVTYPE=BND;POS=63865905;STRANDS=--:8;IMPRECISE;CIPOS=-557,46;CIEND=-216,50;CIPOS95=-149,46;CIEND95=-54,50;MATEID=1213_2;EVENT=1213;SU=8;PE=8;SR=0;ALG=PROD;AF=0.001663;NSAMP=28;MSQ=20.33;AN=16834;AC=28;NS=8438;AC_Hom=0;AC_Het=28;AC_Hemi=0;MAF=0.00165916;HWE=1;NFAM=27
1	63865912	81432_1	N	N[1:63866020[	11853.1	LOW	SVTYPE=BND;POS=63865912;STRANDS=+-:4;CIPOS=-9,8;CIEND=-9,8;CIPOS95=0,0;CIEND95=0,0;MATEID=81432_2;EVENT=81432;SU=4;PE=0;SR=4;ALG=PROD;AF=0.02014;NSAMP=323;MSQ=31.9;AN=16538;AC=333;NS=8290;AC_Hom=20;AC_Het=315;AC_Hemi=0;MAF=0.0202051;HWE=0.00200744;NFAM=312
1	63865917	2854_1	N	]16:5257597]N	373495	LOW	SVTYPE=BND;POS=63865917;STRANDS=-+:510;CIPOS=-3,3;CIEND=-3,3;CIPOS95=0,0;CIEND95=0,0;MATEID=2854_2;EVENT=2854;SU=510;PE=47;SR=463;ALG=PROD;AF=0.4221;NSAMP=6554;MSQ=56.78;AN=16834;AC=7105;NS=8438;AC_Hom=1106;AC_Het=6016;AC_Hemi=0;MAF=0.422019;HWE=0;NFAM=5739
1	63865925	11084_1	N	[X:86483611[N	54003	LOW	SVTYPE=BND;POS=63865925;STRANDS=--:157;IMPRECISE;CIPOS=-450,30;CIEND=-249,190;CIPOS95=-128,30;CIEND95=-59,59;MATEID=11084_2;EVENT=11084;SU=157;PE=157;SR=0;ALG=SUM;AF=0.07777;NSAMP=1308;MSQ=40.59;AN=16832;AC=1309;NS=8437;AC_Hom=2;AC_Het=1313;AC_Hemi=0;MAF=0.0779305;HWE=8.93517e-23;NFAM=1233
1	63865928	8557_1	N	]6:83644666]N	286161	LOW	SVTYPE=BND;POS=63865928;STRANDS=-+:119;CIPOS=-9,5;CIEND=-8,7;CIPOS95=0,0;CIEND95=0,0;MATEID=8557_2;EVENT=8557;SU=119;PE=41;SR=78;ALG=PROD;AF=0.2804;NSAMP=4430;MSQ=64.15;AN=16832;AC=4719;NS=8437;AC_Hom=580;AC_Het=4151;AC_Hemi=0;MAF=0.280372;HWE=0;NFAM=3868
1	63865937	11081_1	N	N[X:86097076[	4446.57	LOW	SVTYPE=BND;POS=63865937;STRANDS=+-:12;IMPRECISE;CIPOS=-90,625;CIEND=-549,259;CIPOS95=-90,218;CIEND95=-216,216;MATEID=11081_2;EVENT=11081;SU=12;PE=12;SR=0;ALG=SUM;AF=0.01182;NSAMP=199;MSQ=20.52;AN=16832;AC=199;NS=8437;AC_Hom=0;AC_Het=199;AC_Hemi=0;MAF=0.0117933;HWE=0.633156;NFAM=192
1	63865940	254149_1	N	]1:210163925]N	9704.16	LOW	SVTYPE=BND;POS=63865940;STRANDS=-+:13;CIPOS=-30,28;CIEND=-30,29;CIPOS95=0,0;CIEND95=0,0;MATEID=254149_2;EVENT=254149;SU=13;PE=7;SR=6;ALG=PROD;AF=0.04235;NSAMP=694;MSQ=12.25;AN=16834;AC=713;NS=8438;AC_Hom=38;AC_Het=676;AC_Hemi=0;MAF=0.0423086;HWE=0.281554;NFAM=681
1	63865948	292260_1	N	N]1:63866546]	216.06	LOW	SVTYPE=BND;POS=63865948;STRANDS=++:21;IMPRECISE;CIPOS=-10,357;CIEND=-29,437;CIPOS95=-10,46;CIEND95=-29,74;MATEID=292260_2;EVENT=292260;SU=21;PE=21;SR=0;ALG=PROD;AF=0.0003564;NSAMP=6;MSQ=35.69;AN=16834;AC=6;NS=8438;AC_Hom=0;AC_Het=6;AC_Hemi=0;MAF=0.000355534;HWE=1;NFAM=6
1	63865957	292259_1	N	[1:63866408[N	17.93	LOW	SVTYPE=BND;POS=63865957;STRANDS=--:5;IMPRECISE;CIPOS=-309,10;CIEND=-232,8;CIPOS95=-152,1;CIEND95=-157,0;MATEID=292259_2;EVENT=292259;SU=5;PE=5;SR=0;ALG=PROD;AF=5.94e-05;NSAMP=1;MSQ=17.79;AN=16834;AC=1;NS=8438;AC_Hom=0;AC_Het=1;AC_Hemi=0;MAF=5.92557e-05;HWE=1;NFAM=1
1	63865976	3973_1	N	N[19:21101964[	1778.08	LOW	SVTYPE=BND;POS=63865976;STRANDS=+-:4;IMPRECISE;CIPOS=-30,539;CIEND=-234,30;CIPOS95=-30,184;CIEND95=-90,30;MATEID=3973_2;EVENT=3973;SU=4;PE=4;SR=0;ALG=PROD;AF=0.004812;NSAMP=81;MSQ=21.08;AN=16834;AC=81;NS=8438;AC_Hom=0;AC_Het=81;AC_Hemi=0;MAF=0.00479972;HWE=1;NFAM=78
1	63865982	4379_1	N	[2:38930213[N	805.21	LOW	SVTYPE=BND;POS=63865982;STRANDS=--:4;IMPRECISE;CIPOS=-250,10;CIEND=-519,6;CIPOS95=-118,2;CIEND95=-183,0;MATEID=4379_2;EVENT=4379;SU=4;PE=4;SR=0;ALG=PROD;AF=0.002733;NSAMP=45;MSQ=16.38;AN=16834;AC=46;NS=8438;AC_Hom=2;AC_Het=44;AC_Hemi=0;MAF=0.00272576;HWE=0.0596429;NFAM=45
1	63866020	81432_2	N	]1:63865912]N	11853.1	LOW	SVTYPE=BND;POS=63865912;STRANDS=+-:4;CIPOS=-9,8;CIEND=-9,8;CIPOS95=0,0;CIEND95=0,0;MATEID=81432_1;EVENT=81432;SECONDARY;SU=4;PE=0;SR=4;ALG=PROD;AF=0.02014;NSAMP=323;MSQ=31.9;AN=16538;AC=333;NS=8290;AC_Hom=20;AC_Het=315;AC_Hemi=0;MAF=0.0202051;HWE=0.00200744;NFAM=312
1	63866031	2855_1	N	N[16:5257559[	36088.8	LOW	SVTYPE=BND;POS=63866031;STRANDS=+-:102;IMPRECISE;CIPOS=-5,50;CIEND=-50,39;CIPOS95=-1,1;CIEND95=-2,2;MATEID=2855_2;EVENT=2855;SU=102;PE=100;SR=2;ALG=PROD;AF=0.06772;NSAMP=1140;MSQ=30.97;AN=16834;AC=1140;NS=8438;AC_Hom=0;AC_Het=1143;AC_Hemi=0;MAF=0.0677293;HWE=1.81912e-18;NFAM=1037
1	63866034	10981_1	N	N[X:57243021[	4265.42	LOW	SVTYPE=BND;POS=63866034;STRANDS=+-:21;IMPRECISE;CIPOS=-50,462;CIEND=-92,50;CIPOS95=-50,82;CIEND95=-26,26;MATEID=10981_2;EVENT=10981;SU=21;PE=21;SR=0;ALG=PROD;AF=0.012;NSAMP=202;MSQ=19.82;AN=16834;AC=202;NS=8438;AC_Hom=0;AC_Het=203;AC_Hemi=0;MAF=0.0120289;HWE=0.636071;NFAM=198
1	63866041	81433_1	N	N[1:210163872[	207382	LOW	SVTYPE=BND;POS=63866041;STRANDS=+-:12;IMPRECISE;CIPOS=-29,463;CIEND=-244,30;CIPOS95=-29,107;CIEND95=-63,30;MATEID=81433_2;EVENT=81433;SU=12;PE=12;SR=0;ALG=PROD;AF=0.2645;NSAMP=4453;MSQ=46.14;AN=16834;AC=4453;NS=8438;AC_Hom=0;AC_Het=4468;AC_Hemi=0;MAF=0.264755;HWE=0;NFAM=3895
1	63866050	1214_1	N	N]12:28114221]	616.7	LOW	SVTYPE=BND;POS=63866050;STRANDS=++:4;IMPRECISE;CIPOS=-50,533;CIEND=-50,444;CIPOS95=-50,169;CIEND95=-50,128;MATEID=1214_2;EVENT=1214;SU=4;PE=4;SR=0;ALG=PROD;AF=0.00196;NSAMP=33;MSQ=17.22;AN=16834;AC=33;NS=8438;AC_Hom=0;AC_Het=33;AC_Hemi=0;MAF=0.00195544;HWE=1;NFAM=33
1	63866051	6048_1	N	N]3:54770074]	810.86	LOW	SVTYPE=BND;POS=63866051;STRANDS=++:8;IMPRECISE;CIPOS=-30,462;CIEND=-30,368;CIPOS95=-30,119;CIEND95=-30,73;MATEID=6048_2;EVENT=6048;SU=8;PE=8;SR=0;ALG=PROD;AF=0.002079;NSAMP=35;MSQ=21.36;AN=16834;AC=35;NS=8438;AC_Hom=0;AC_Het=35;AC_Hemi=0;MAF=0.00207395;HWE=1;NFAM=35
1	63866054	1869_1	N	N]13:63641225]	311791	LOW	SVTYPE=BND;POS=63866054;STRANDS=++:4;IMPRECISE;CIPOS=-44,50;CIEND=-46,50;CIPOS95=-3,3;CIEND95=-3,3;MATEID=1869_2;EVENT=1869;SU=4;PE=3;SR=1;ALG=PROD;AF=0.3126;NSAMP=5263;MSQ=58.89;AN=16834;AC=5263;NS=8438;AC_Hom=0;AC_Het=5277;AC_Hemi=0;MAF=0.312693;HWE=0;NFAM=4634
1	63866055	11083_1	N	N]X:86483640]	54657.7	LOW	SVTYPE=BND;POS=63866055;STRANDS=++:289;IMPRECISE;CIPOS=-19,292;CIEND=-50,160;CIPOS95=-19,39;CIEND95=-2,2;MATEID=11083_2;EVENT=11083;SU=289;PE=288;SR=1;ALG=PROD;AF=0.07051;NSAMP=1187;MSQ=45.33;AN=16834;AC=1187;NS=8438;AC_Hom=0;AC_Het=1192;AC_Hemi=0;MAF=0.0706329;HWE=3.29398e-20;NFAM=1101
1	63866408	292259_2	N	[1:63865957[N	17.93	LOW	SVTYPE=BND;POS=63866408;STRANDS=--:5;IMPRECISE;CIPOS=-232,8;CIEND=-309,10;CIPOS95=-157,0;CIEND95=-152,1;MATEID=292259_1;EVENT=292259;SECONDARY;SU=5;PE=5;SR=0;ALG=PROD;AF=5.94e-05;NSAMP=1;MSQ=17.79;AN=16834;AC=1;NS=8438;AC_Hom=0;AC_Het=1;AC_Hemi=0;MAF=5.92557e-05;HWE=1;NFAM=1
1	63866546	292260_2	N	N]1:63865948]	216.06	LOW	SVTYPE=BND;POS=63866546;STRANDS=++:21;IMPRECISE;CIPOS=-29,437;CIEND=-10,357;CIPOS95=-29,74;CIEND95=-10,46;MATEID=292260_1;EVENT=292260;SECONDARY;SU=21;PE=21;SR=0;ALG=PROD;AF=0.0003564;NSAMP=6;MSQ=35.69;AN=16834;AC=6;NS=8438;AC_Hom=0;AC_Het=6;AC_Hemi=0;MAF=0.000355534;HWE=1;NFAM=6
1	63885524	81434_1	N	N[1:63887971[	840.79	LOW	SVTYPE=BND;POS=63885524;STRANDS=+-:13;CIPOS=-5,7;CIEND=-9,4;CIPOS95=0,0;CIEND95=0,0;MATEID=81434_2;EVENT=81434;SU=13;PE=9;SR=4;ALG=PROD;AF=0.001842;NSAMP=31;MSQ=26.4;AN=16834;AC=31;NS=8438;AC_Hom=0;AC_Het=31;AC_Hemi=0;MAF=0.00183693;HWE=1;NFAM=31
1	63887971	81434_2	N	]1:63885524]N	840.79	LOW	SVTYPE=BND;POS=63885524;STRANDS=+-:13;CIPOS=-9,4;CIEND=-5,7;CIPOS95=0,0;CIEND95=0,0;MATEID=81434_1;EVENT=81434;SECONDARY;SU=13;PE=9;SR=4;ALG=PROD;AF=0.001842;NSAMP=31;MSQ=26.4;AN=16834;AC=31;NS=8438;AC_Hom=0;AC_Het=31;AC_Hemi=0;MAF=0.00183693;HWE=1;NFAM=31
1	63888056	292261_1	N	[1:69124994[N	50.02	LOW	SVTYPE=BND;POS=63888056;STRANDS=--:4;CIPOS=-9,8;CIEND=-9,8;CIPOS95=0,0;CIEND95=0,0;MATEID=292261_2;EVENT=292261;SU=4;PE=0;SR=4;ALG=PROD;AF=0.0001782;NSAMP=3;MSQ=16.55;AN=16834;AC=3;NS=8438;AC_Hom=0;AC_Het=3;AC_Hemi=0;MAF=0.000177767;HWE=1;NFAM=3
1	63888158	81435_1	N	N[1:179322344[	77106.6	LOW	SVTYPE=BND;POS=63888158;STRANDS=+-:4;CIPOS=-9,8;CIEND=-9,8;CIPOS95=0,0;CIEND95=0,0;MATEID=81435_2;EVENT=81435;SU=4;PE=0;SR=4;ALG=PROD;AF=0.1268;NSAMP=2134;MSQ=35.53;AN=16832;AC=2135;NS=8437;AC_Hom=2;AC_Het=2140;AC_Hemi=0;MAF=0.126941;HWE=0;NFAM=1938
1	63895522	1734_1	N	]13:29957390]N	29120.2	LOW	SVTYPE=BND;POS=63895522;STRANDS=-+:46;CIPOS=-9,8;CIEND=-9,8;CIPOS95=0,0;CIEND95=0,0;MATEID=1734_2;EVENT=1734;SU=46;PE=0;SR=46;ALG=PROD;AF=0.05572;NSAMP=938;MSQ=30.18;AN=16834;AC=938;NS=8438;AC_Hom=0;AC_Het=944;AC_Hemi=0;MAF=0.0559374;HWE=1.25725e-12;NFAM=843
1	63969576	81436_1	N	N[1:63970158[	35652.6	LOW	SVTYPE=BND;POS=63969576;STRANDS=+-:1083;IMPRECISE;CIPOS=-2,177;CIEND=-107,7;CIPOS95=-2,4;CIEND95=-1,1;MATEID=81436_2;EVENT=81436;SU=1083;PE=1083;SR=0;ALG=PROD;AF=0.01028;NSAMP=172;MSQ=207.27;AN=16834;AC=173;NS=8438;AC_Hom=2;AC_Het=171;AC_Hemi=0;MAF=0.0102512;HWE=0.589643;NFAM=170
1	63970158	81436_2	N	]1:63969576]N	35652.6	LOW	SVTYPE=BND;POS=63969576;STRANDS=+-:1083;IMPRECISE;CIPOS=-107,7;CIEND=-2,177;CIPOS95=-1,1;CIEND95=-2,4;MATEID=81436_1;EVENT=81436;SECONDARY;SU=1083;PE=1083;SR=0;ALG=PROD;AF=0.01028;NSAMP=172;MSQ=207.27;AN=16834;AC=173;NS=8438;AC_Hom=2;AC_Het=171;AC_Hemi=0;MAF=0.0102512;HWE=0.589643;NFAM=170
1	63981823	3379_1	N	[17:9028798[N	17.91	LOW	SVTYPE=BND;POS=63981823;STRANDS=--:4;IMPRECISE;CIPOS=-9,8;CIEND=-7,9;CIPOS95=0,0;CIEND95=0,1;MATEID=3379_2;EVENT=3379;SU=4;PE=0;SR=4;ALG=PROD;AF=5.94e-05;NSAMP=1;MSQ=17.91;AN=16834;AC=1;NS=8438;AC_Hom=0;AC_Het=1;AC_Hemi=0;MAF=5.92557e-05;HWE=1;NFAM=1
1	64002194	254150	N	<DUP>	218.67	PASS	SVTYPE=DUP;POS=64002194;SVLEN=8121;END=64010315;STRANDS=-+:28;IMPRECISE;CIPOS=-101,30;CIEND=-28,277;CIPOS95=-20,20;CIEND95=-28,37;SU=28;PE=28;SR=0;ALG=PROD;AF=0.0001188;NSAMP=2;MSQ=109.06;AN=16834;AC=2;NS=8438;AC_Hom=0;AC_Het=2;AC_Hemi=0;MAF=0.000118511;HWE=1;NFAM=1
1	64020338	81437	N	<DEL>	647.5	PASS	SVTYPE=DEL;POS=64020338;SVLEN=-1911;END=64022249;STRANDS=+-:25;CIPOS=-3,2;CIEND=-4,1;CIPOS95=0,0;CIEND95=0,0;SU=25;PE=16;SR=9;ALG=PROD;AF=5.94e-05;NSAMP=1;MSQ=647.5;AN=16834;AC=1;NS=8438;AC_Hom=0;AC_Het=1;AC_Hemi=0;MAF=5.92557e-05;HWE=1;NFAM=1
1	64021503	81438_1	N	N[1:64021674[	120.12	LOW	SVTYPE=BND;POS=64021503;STRANDS=+-:4;IMPRECISE;CIPOS=-10,156;CIEND=-115,10;CIPOS95=-2,58;CIEND95=-44,3;MATEID=81438_2;EVENT=81438;SU=4;PE=4;SR=0;ALG=PROD;AF=0.000297;NSAMP=5;MSQ=20.86;AN=16834;AC=5;NS=8438;AC_Hom=0;AC_Het=5;AC_Hemi=0;MAF=0.000296279;HWE=1;NFAM=5
1	64021674	81438_2	N	]1:64021503]N	120.12	LOW	SVTYPE=BND;POS=64021503;STRANDS=+-:4;IMPRECISE;CIPOS=-115,10;CIEND=-10,156;CIPOS95=-44,3;CIEND95=-2,58;MATEID=81438_1;EVENT=81438;SECONDARY;SU=4;PE=4;SR=0;ALG=PROD;AF=0.000297;NSAMP=5;MSQ=20.86;AN=16834;AC=5;NS=8438;AC_Hom=0;AC_Het=5;AC_Hemi=0;MAF=0.000296279;HWE=1;NFAM=5
1	64028149	292262_1	N	[1:113826040[N	4514.9	LOW	SVTYPE=BND;POS=64028149;STRANDS=--:4;CIPOS=-9,8;CIEND=-9,8;CIPOS95=0,0;CIEND95=0,0;MATEID=292262_2;EVENT=292262;SU=4;PE=0;SR=4;ALG=PROD;AF=0.01212;NSAMP=194;MSQ=22.12;AN=16834;AC=204;NS=8438;AC_Hom=20;AC_Het=185;AC_Hemi=0;MAF=0.0121474;HWE=3.78374e-07;NFAM=189
1	64033126	6202_1	N	]3:86210388]N	27.52	LOW	SVTYPE=BND;POS=64033126;STRANDS=-+:4;IMPRECISE;CIPOS=-9,8;CIEND=-9,9;CIPOS95=0,0;CIEND95=0,1;MATEID=6202_2;EVENT=6202;SU=4;PE=0;SR=4;ALG=PROD;AF=5.94e-05;NSAMP=1;MSQ=26.87;AN=16834;AC=1;NS=8438;AC_Hom=0;AC_Het=1;AC_Hemi=0;MAF=5.92557e-05;HWE=1;NFAM=1
1	64044061	81439	N	<DEL>	153.53	PASS	SVTYPE=DEL;POS=64044061;SVLEN=-364;END=64044425;STRANDS=+-:5;IMPRECISE;CIPOS=-10,348;CIEND=-189,10;CIPOS95=-2,114;CIEND95=-79,2;SU=5;PE=5;SR=0;ALG=PROD;AF=5.94e-05;NSAMP=1;MSQ=152.86;AN=16834;AC=1;NS=8438;AC_Hom=0;AC_Het=1;AC_Hemi=0;MAF=5.92557e-05;HWE=1;NFAM=1
1	64050995	81440	N	<DEL>	392.67	PASS	SVTYPE=DEL;POS=64050995;SVLEN=-125;END=64051120;STRANDS=+-:14;CIPOS=-10,10;CIEND=-3,2;CIPOS95=0,0;CIEND95=0,0;SU=14;PE=0;SR=14;ALG=PROD;AF=5.94e-05;NSAMP=1;MSQ=392.63;AN=16834;AC=1;NS=8438;AC_Hom=0;AC_Het=1;AC_Hemi=0;MAF=5.92557e-05;HWE=1;NFAM=1
1	64060615	81442	N	<DEL>	344.35	PASS	SVTYPE=DEL;POS=64060615;SVLEN=-902;END=64061517;STRANDS=+-:9;IMPRECISE;CIPOS=-10,254;CIEND=-363,3;CIPOS95=-3,48;CIEND95=-133,0;SU=9;PE=9;SR=0;ALG=PROD;AF=5.94e-05;NSAMP=1;MSQ=344.34;AN=16834;AC=1;NS=8438;AC_Hom=0;AC_Het=1;AC_Hemi=0;MAF=5.92557e-05;HWE=1;NFAM=1
1	64079012	291830_2	N	N]1:22147133]	101.5	LOW	SVTYPE=BND;POS=64079012;STRANDS=++:13;CIPOS=-3,2;CIEND=-3,2;CIPOS95=0,0;CIEND95=0,0;MATEID=291830_1;EVENT=291830;SECONDARY;SU=13;PE=3;SR=10;ALG=PROD;AF=5.94e-05;NSAMP=1;MSQ=101.5;AN=16834;AC=1;NS=8438;AC_Hom=0;AC_Het=1;AC_Hemi=0;MAF=5.92557e-05;HWE=1;NFAM=1
1	64099542	2667_1	N	[15:60748784[N	108.41	LOW	SVTYPE=BND;POS=64099542;STRANDS=--:6;IMPRECISE;CIPOS=-10,10;CIEND=-10,10;CIPOS95=-1,0;CIEND95=-1,1;MATEID=2667_2;EVENT=2667;SU=6;PE=3;SR=3;ALG=PROD;AF=0.000297;NSAMP=5;MSQ=18.93;AN=16834;AC=5;NS=8438;AC_Hom=0;AC_Het=5;AC_Hemi=0;MAF=0.000296279;HWE=1;NFAM=5
1	64099583	3297_1	N	N]17:49642545]	882.37	LOW	SVTYPE=BND;POS=64099583;STRANDS=++:16;IMPRECISE;CIPOS=-10,11;CIEND=-9,8;CIPOS95=-1,1;CIEND95=0,0;MATEID=3297_2;EVENT=3297;SU=16;PE=0;SR=16;ALG=PROD;AF=0.002376;NSAMP=40;MSQ=21.58;AN=16834;AC=40;NS=8438;AC_Hom=0;AC_Het=40;AC_Hemi=0;MAF=0.00237023;HWE=1;NFAM=40
1	64099588	7827_1	N	N]5:102216860]	116.27	LOW	SVTYPE=BND;POS=64099588;STRANDS=++:4;CIPOS=-9,8;CIEND=-9,8;CIPOS95=0,0;CIEND95=0,0;MATEID=7827_2;EVENT=7827;SU=4;PE=0;SR=4;ALG=PROD;AF=0.000297;NSAMP=5;MSQ=21.11;AN=16834;AC=5;NS=8438;AC_Hom=0;AC_Het=5;AC_Hemi=0;MAF=0.000296279;HWE=1;NFAM=5
1	64099631	1093_1	N	N[12:3335966[	1191.86	LOW	SVTYPE=BND;POS=64099631;STRANDS=+-:13;IMPRECISE;CIPOS=-48,476;CIEND=-227,94;CIPOS95=-48,132;CIEND95=-64,64;MATEID=1093_2;EVENT=1093;SU=13;PE=13;SR=0;ALG=PROD;AF=0.003564;NSAMP=58;MSQ=19.31;AN=16834;AC=60;NS=8438;AC_Hom=4;AC_Het=56;AC_Hemi=0;MAF=0.00355534;HWE=0.00483492;NFAM=58
1	64099631	4704_1	N	N[2:131542848[	39.34	LOW	SVTYPE=BND;POS=64099631;STRANDS=+-:4;IMPRECISE;CIPOS=-10,541;CIEND=-303,10;CIPOS95=0,180;CIEND95=-163,1;MATEID=4704_2;EVENT=4704;SU=4;PE=4;SR=0;ALG=PROD;AF=5.94e-05;NSAMP=1;MSQ=35.75;AN=16834;AC=1;NS=8438;AC_Hom=0;AC_Het=1;AC_Hemi=0;MAF=5.92557e-05;HWE=1;NFAM=1
1	64099634	8872_1	N	N]6:170795739]	2019.64	LOW	SVTYPE=BND;POS=64099634;STRANDS=++:4;IMPRECISE;CIPOS=-50,511;CIEND=-50,387;CIPOS95=-50,160;CIEND95=-50,97;MATEID=8872_2;EVENT=8872;SU=4;PE=4;SR=0;ALG=PROD;AF=0.005406;NSAMP=91;MSQ=21.24;AN=16834;AC=91;NS=8438;AC_Hom=0;AC_Het=91;AC_Hemi=0;MAF=0.00539227;HWE=1;NFAM=89
1	64112963	3944_1	N	]19:16391665]N	144.01	LOW	SVTYPE=BND;POS=64112963;STRANDS=-+:4;CIPOS=-9,8;CIEND=-9,8;CIPOS95=0,0;CIEND95=0,0;MATEID=3944_2;EVENT=3944;SU=4;PE=0;SR=4;ALG=PROD;AF=0.0004158;NSAMP=7;MSQ=19.35;AN=16834;AC=7;NS=8438;AC_Hom=0;AC_Het=7;AC_Hemi=0;MAF=0.00041479;HWE=1;NFAM=7
1	64112966	4208_1	N	]19:56658166]N	118.01	LOW	SVTYPE=BND;POS=64112966;STRANDS=-+:5;CIPOS=-10,10;CIEND=-10,10;CIPOS95=0,0;CIEND95=0,0;MATEID=4208_2;EVENT=4208;SU=5;PE=0;SR=5;ALG=PROD;AF=0.0004158;NSAMP=7;MSQ=15.48;AN=16834;AC=7;NS=8438;AC_Hom=0;AC_Het=7;AC_Hemi=0;MAF=0.00041479;HWE=1;NFAM=7
1	64117361	81444_1	N	N[1:64117595[	942.08	LOW	SVTYPE=BND;POS=64117361;STRANDS=+-:16;CIPOS=-2,1;CIEND=-10,10;CIPOS95=0,0;CIEND95=0,0;MATEID=81444_2;EVENT=81444;SU=16;PE=1;SR=15;ALG=PROD;AF=0.0002376;NSAMP=4;MSQ=234.94;AN=16834;AC=4;NS=8438;AC_Hom=0;AC_Het=4;AC_Hemi=0;MAF=0.000237023;HWE=1;NFAM=4
1	64117595	81444_2	N	]1:64117361]N	942.08	LOW	SVTYPE=BND;POS=64117361;STRANDS=+-:16;CIPOS=-10,10;CIEND=-2,1;CIPOS95=0,0;CIEND95=0,0;MATEID=81444_1;EVENT=81444;SECONDARY;SU=16;PE=1;SR=15;ALG=PROD;AF=0.0002376;NSAMP=4;MSQ=234.94;AN=16834;AC=4;NS=8438;AC_Hom=0;AC_Het=4;AC_Hemi=0;MAF=0.000237023;HWE=1;NFAM=4
1	64136729	81445	N	<DEL>	212.78	PASS	SVTYPE=DEL;POS=64136729;SVLEN=-1592;END=64138321;STRANDS=+-:8;IMPRECISE;CIPOS=-8,10;CIEND=-10,10;CIPOS95=-1,1;CIEND95=-1,0;SU=8;PE=5;SR=3;ALG=PROD;AF=5.94e-05;NSAMP=1;MSQ=212.78;AN=16834;AC=1;NS=8438;AC_Hom=0;AC_Het=1;AC_Hemi=0;MAF=5.92557e-05;HWE=1;NFAM=1
1	64141766	81446	N	<DEL>	416.55	PASS	SVTYPE=DEL;POS=64141766;SVLEN=-1829;END=64143595;STRANDS=+-:19;CIPOS=-5,5;CIEND=-6,2;CIPOS95=0,0;CIEND95=0,0;SU=19;PE=13;SR=6;ALG=PROD;AF=5.94e-05;NSAMP=1;MSQ=416.55;AN=16834;AC=1;NS=8438;AC_Hom=0;AC_Het=1;AC_Hemi=0;MAF=5.92557e-05;HWE=1;NFAM=1
1	64144010	10176_1	N	]9:15882993]N	281949	LOW	SVTYPE=BND;POS=64144010;STRANDS=-+:37;CIPOS=-29,28;CIEND=-29,28;CIPOS95=0,0;CIEND95=0,0;MATEID=10176_2;EVENT=10176;SU=37;PE=6;SR=31;ALG=PROD;AF=0.2779;NSAMP=4611;MSQ=60.78;AN=16834;AC=4679;NS=8438;AC_Hom=136;AC_Het=4555;AC_Hemi=0;MAF=0.277969;HWE=0;NFAM=3990
1	64144011	4264_1	N	]2:9661997]N	13499	LOW	SVTYPE=BND;POS=64144011;STRANDS=-+:586;CIPOS=-1,1;CIEND=-1,1;CIPOS95=0,0;CIEND95=0,0;MATEID=4264_2;EVENT=4264;SU=586;PE=0;SR=586;ALG=PROD;AF=0.01479;NSAMP=249;MSQ=53.7;AN=16834;AC=249;NS=8438;AC_Hom=0;AC_Het=250;AC_Hemi=0;MAF=0.0148139;HWE=0.266882;NFAM=232
1	64144011	444_1	N	]10:101100669]N	5297.22	LOW	SVTYPE=BND;POS=64144011;STRANDS=-+:5;CIPOS=-10,10;CIEND=-10,10;CIPOS95=0,0;CIEND95=0,0;MATEID=444_2;EVENT=444;SU=5;PE=0;SR=5;ALG=PROD;AF=0.003564;NSAMP=60;MSQ=88.06;AN=16834;AC=60;NS=8438;AC_Hom=0;AC_Het=60;AC_Hemi=0;MAF=0.00355534;HWE=1;NFAM=54
1	64144011	8842_1	N	[6:161640905[N	10827.5	LOW	SVTYPE=BND;POS=64144011;STRANDS=--:9;CIPOS=-29,28;CIEND=-29,28;CIPOS95=0,0;CIEND95=0,0;MATEID=8842_2;EVENT=8842;SU=9;PE=0;SR=9;ALG=PROD;AF=0.003802;NSAMP=64;MSQ=169.11;AN=16834;AC=64;NS=8438;AC_Hom=0;AC_Het=64;AC_Hemi=0;MAF=0.00379237;HWE=1;NFAM=58
1	64144011	9655_1	N	[8:25860343[N	7485.54	LOW	SVTYPE=BND;POS=64144011;STRANDS=--:10;CIPOS=-28,30;CIEND=-30,30;CIPOS95=0,0;CIEND95=0,0;MATEID=9655_2;EVENT=9655;SU=10;PE=0;SR=10;ALG=PROD;AF=0.003267;NSAMP=55;MSQ=136.01;AN=16834;AC=55;NS=8438;AC_Hom=0;AC_Het=55;AC_Hemi=0;MAF=0.00325907;HWE=1;NFAM=51
1	64147580	5804_1	N	]22:49432771]N	327.63	LOW	SVTYPE=BND;POS=64147580;STRANDS=-+:4;CIPOS=-9,8;CIEND=-9,8;CIPOS95=0,0;CIEND95=0,0;MATEID=5804_2;EVENT=5804;SU=4;PE=0;SR=4;ALG=PROD;AF=0.00101;NSAMP=17;MSQ=17.19;AN=16834;AC=17;NS=8438;AC_Hom=0;AC_Het=17;AC_Hemi=0;MAF=0.00100735;HWE=1;NFAM=17
1	64156881	292263	N	<INV>	80.78	LOW	SVTYPE=INV;POS=64156881;SVLEN=1137;END=64158018;STRANDS=++:6,--:5;IMPRECISE;CIPOS=-74,25;CIEND=-26,51;CIPOS95=-44,25;CIEND95=-21,21;SU=11;PE=0;SR=11;ALG=PROD;AF=5.94e-05;NSAMP=1;MSQ=80.78;AN=16834;AC=1;NS=8438;AC_Hom=0;AC_Het=1;AC_Hemi=0;MAF=5.92557e-05;HWE=1;NFAM=1
1	64203861	10273_1	N	N[9:38261008[	80.5	LOW	SVTYPE=BND;POS=64203861;STRANDS=+-:4;IMPRECISE;CIPOS=-30,477;CIEND=-422,30;CIPOS95=-30,143;CIEND95=-177,30;MATEID=10273_2;EVENT=10273;SU=4;PE=4;SR=0;ALG=PROD;AF=0.0001188;NSAMP=2;MSQ=40.24;AN=16834;AC=2;NS=8438;AC_Hom=0;AC_Het=2;AC_Hemi=0;MAF=0.000118511;HWE=1;NFAM=2
1	64203865	524_1	N	[10:128409975[N	14.18	LOW	SVTYPE=BND;POS=64203865;STRANDS=--:4;IMPRECISE;CIPOS=-501,6;CIEND=-237,10;CIPOS95=-170,0;CIEND95=-108,2;MATEID=524_2;EVENT=524;SU=4;PE=4;SR=0;ALG=PROD;AF=5.94e-05;NSAMP=1;MSQ=12.11;AN=16834;AC=1;NS=8438;AC_Hom=0;AC_Het=1;AC_Hemi=0;MAF=5.92557e-05;HWE=1;NFAM=1
1	64203868	5286_1	N	[20:23091256[N	112.55	LOW	SVTYPE=BND;POS=64203868;STRANDS=--:4;IMPRECISE;CIPOS=-521,30;CIEND=-283,30;CIPOS95=-163,30;CIEND95=-131,30;MATEID=5286_2;EVENT=5286;SU=4;PE=4;SR=0;ALG=PROD;AF=0.0003564;NSAMP=6;MSQ=17.35;AN=16834;AC=6;NS=8438;AC_Hom=0;AC_Het=6;AC_Hemi=0;MAF=0.000355534;HWE=1;NFAM=6
1	64203898	81447_1	N	N[1:164839428[	4085.64	LOW	SVTYPE=BND;POS=64203898;STRANDS=+-:33;IMPRECISE;CIPOS=-50,331;CIEND=-453,27;CIPOS95=-23,23;CIEND95=-104,27;MATEID=81447_2;EVENT=81447;SU=33;PE=33;SR=0;ALG=PROD;AF=0.006891;NSAMP=116;MSQ=34.37;AN=16834;AC=116;NS=8438;AC_Hom=0;AC_Het=116;AC_Hemi=0;MAF=0.00687367;HWE=1;NFAM=111
1	64203961	254151_1	N	]1:164839575]N	2541.72	LOW	SVTYPE=BND;POS=64203961;STRANDS=-+:8;IMPRECISE;CIPOS=-178,30;CIEND=-30,441;CIPOS95=-54,30;CIEND95=-30,111;MATEID=254151_2;EVENT=254151;SU=8;PE=8;SR=0;ALG=PROD;AF=0.01289;NSAMP=217;MSQ=8.84;AN=16834;AC=217;NS=8438;AC_Hom=0;AC_Het=218;AC_Hemi=0;MAF=0.0129178;HWE=0.406723;NFAM=214
1	64203990	1239_1	N	N[12:31409152[	275.02	LOW	SVTYPE=BND;POS=64203990;STRANDS=+-:18;IMPRECISE;CIPOS=-11,29;CIEND=-30,29;CIPOS95=-3,3;CIEND95=-3,3;MATEID=1239_2;EVENT=1239;SU=18;PE=17;SR=1;ALG=PROD;AF=0.0007128;NSAMP=12;MSQ=20.88;AN=16834;AC=12;NS=8438;AC_Hom=0;AC_Het=12;AC_Hemi=0;MAF=0.000711069;HWE=1;NFAM=12
1	64204012	5287_1	N	N]20:23091177]	43.86	LOW	SVTYPE=BND;POS=64204012;STRANDS=++:4;IMPRECISE;CIPOS=-30,503;CIEND=-30,421;CIPOS95=-30,161;CIEND95=-30,118;MATEID=5287_2;EVENT=5287;SU=4;PE=4;SR=0;ALG=PROD;AF=0.000297;NSAMP=5;MSQ=8.11;AN=16834;AC=5;NS=8438;AC_Hom=0;AC_Het=5;AC_Hemi=0;MAF=0.000296279;HWE=1;NFAM=5
1	64220128	254152_1	N	]1:64220250]N	6804.79	LOW	SVTYPE=BND;POS=64220128;STRANDS=-+:35;CIPOS=-5,5;CIEND=-5,5;CIPOS95=0,0;CIEND95=0,0;MATEID=254152_2;EVENT=254152;SU=35;PE=0;SR=35;ALG=PROD;AF=0.004752;NSAMP=78;MSQ=87.03;AN=16834;AC=80;NS=8438;AC_Hom=4;AC_Het=76;AC_Hemi=0;MAF=0.00474046;HWE=0.0148955;NFAM=64
1	64220250	254152_2	N	N[1:64220128[	6804.79	LOW	SVTYPE=BND;POS=64220128;STRANDS=-+:35;CIPOS=-5,5;CIEND=-5,5;CIPOS95=0,0;CIEND95=0,0;MATEID=254152_1;EVENT=254152;SECONDARY;SU=35;PE=0;SR=35;ALG=PROD;AF=0.004752;NSAMP=78;MSQ=87.03;AN=16834;AC=80;NS=8438;AC_Hom=4;AC_Het=76;AC_Hemi=0;MAF=0.00474046;HWE=0.0148955;NFAM=64
1	64220513	81448	N	<DEL>	269.71	PASS	SVTYPE=DEL;POS=64220513;SVLEN=-488;END=64221001;STRANDS=+-:14;IMPRECISE;CIPOS=-7,7;CIEND=-9,4;CIPOS95=0,0;CIEND95=-1,0;SU=14;PE=10;SR=4;ALG=PROD;AF=5.94e-05;NSAMP=1;MSQ=269.71;AN=16834;AC=1;NS=8438;AC_Hom=0;AC_Het=1;AC_Hemi=0;MAF=5.92557e-05;HWE=1;NFAM=1
1	64239480	81449_1	N	N[1:64239966[	6.78	LOW	SVTYPE=BND;POS=64239480;STRANDS=+-:4;CIPOS=-9,8;CIEND=-9,8;CIPOS95=0,0;CIEND95=0,0;MATEID=81449_2;EVENT=81449;SU=4;PE=0;SR=4;ALG=PROD;AF=5.94e-05;NSAMP=1;MSQ=6.78;AN=16834;AC=1;NS=8438;AC_Hom=0;AC_Het=1;AC_Hemi=0;MAF=5.92557e-05;HWE=1;NFAM=1
1	64239966	81449_2	N	]1:64239480]N	6.78	LOW	SVTYPE=BND;POS=64239480;STRANDS=+-:4;CIPOS=-9,8;CIEND=-9,8;CIPOS95=0,0;CIEND95=0,0;MATEID=81449_1;EVENT=81449;SECONDARY;SU=4;PE=0;SR=4;ALG=PROD;AF=5.94e-05;NSAMP=1;MSQ=6.78;AN=16834;AC=1;NS=8438;AC_Hom=0;AC_Het=1;AC_Hemi=0;MAF=5.92557e-05;HWE=1;NFAM=1
1	64251168	9376_1	N	N[7:125256787[	63.19	LOW	SVTYPE=BND;POS=64251168;STRANDS=+-:9;IMPRECISE;CIPOS=-10,9;CIEND=-9,3;CIPOS95=-1,1;CIEND95=-1,0;MATEID=9376_2;EVENT=9376;SU=9;PE=6;SR=3;ALG=PROD;AF=0.0001188;NSAMP=2;MSQ=30.54;AN=16834;AC=2;NS=8438;AC_Hom=0;AC_Het=2;AC_Hemi=0;MAF=0.000118511;HWE=1;NFAM=2
1	64252268	6020_1	N	[3:48533403[N	217.4	LOW	SVTYPE=BND;POS=64252268;STRANDS=--:4;IMPRECISE;CIPOS=-245,50;CIEND=-523,47;CIPOS95=-88,50;CIEND95=-165,47;MATEID=6020_2;EVENT=6020;SU=4;PE=4;SR=0;ALG=PROD;AF=0.0008317;NSAMP=14;MSQ=11.18;AN=16834;AC=14;NS=8438;AC_Hom=0;AC_Het=14;AC_Hemi=0;MAF=0.00082958;HWE=1;NFAM=14
1	64253192	11027_1	N	N[X:73886424[	491.29	LOW	SVTYPE=BND;POS=64253192;STRANDS=+-:28;IMPRECISE;CIPOS=-50,292;CIEND=-510,30;CIPOS95=-16,16;CIEND95=-99,30;MATEID=11027_2;EVENT=11027;SU=28;PE=28;SR=0;ALG=PROD;AF=0.00101;NSAMP=17;MSQ=28.08;AN=16834;AC=17;NS=8438;AC_Hom=0;AC_Het=17;AC_Hemi=0;MAF=0.00100735;HWE=1;NFAM=17
1	64253228	11028_1	N	]X:73886531]N	87.72	LOW	SVTYPE=BND;POS=64253228;STRANDS=-+:4;IMPRECISE;CIPOS=-233,30;CIEND=-29,506;CIPOS95=-92,30;CIEND95=-29,165;MATEID=11028_2;EVENT=11028;SU=4;PE=4;SR=0;ALG=PROD;AF=0.0002376;NSAMP=4;MSQ=21.09;AN=16834;AC=4;NS=8438;AC_Hom=0;AC_Het=4;AC_Hemi=0;MAF=0.000237023;HWE=1;NFAM=4
1	64288056	81450	N	<DEL>	398.64	PASS	SVTYPE=DEL;POS=64288056;SVLEN=-3638;END=64291694;STRANDS=+-:18;CIPOS=-3,1;CIEND=-10,10;CIPOS95=0,0;CIEND95=0,0;SU=18;PE=4;SR=14;ALG=PROD;AF=5.94e-05;NSAMP=1;MSQ=398.64;AN=16834;AC=1;NS=8438;AC_Hom=0;AC_Het=1;AC_Hemi=0;MAF=5.92557e-05;HWE=1;NFAM=1
1	64322499	81451	N	<DEL>	341.53	PASS	SVTYPE=DEL;POS=64322499;SVLEN=-2961;END=64325460;STRANDS=+-:17;CIPOS=-5,4;CIEND=-10,10;CIPOS95=0,0;CIEND95=0,0;SU=17;PE=10;SR=7;ALG=PROD;AF=5.94e-05;NSAMP=1;MSQ=341.53;AN=16834;AC=1;NS=8438;AC_Hom=0;AC_Het=1;AC_Hemi=0;MAF=5.92557e-05;HWE=1;NFAM=1
1	64343175	6623_1	N	]4:4243579]N	826.45	PASS	SVTYPE=BND;POS=64343175;STRANDS=-+:55;CIPOS=-30,29;CIEND=-30,30;CIPOS95=0,0;CIEND95=0,0;MATEID=6623_2;EVENT=6623;SU=55;PE=25;SR=30;ALG=PROD;AF=0.0001188;NSAMP=2;MSQ=413.23;AN=16834;AC=2;NS=8438;AC_Hom=0;AC_Het=2;AC_Hemi=0;MAF=0.000118511;HWE=1;NFAM=1
1	64343277	6624_1	N	N[4:4243579[	20.19	LOW	SVTYPE=BND;POS=64343277;STRANDS=+-:30;CIPOS=-42,41;CIEND=-50,50;CIPOS95=0,0;CIEND95=0,0;MATEID=6624_2;EVENT=6624;SU=30;PE=13;SR=17;ALG=PROD;AF=5.94e-05;NSAMP=1;MSQ=20.19;AN=16834;AC=1;NS=8438;AC_Hom=0;AC_Het=1;AC_Hemi=0;MAF=5.92557e-05;HWE=1;NFAM=1
1	64354215	81452	N	<DEL>	434.71	PASS	SVTYPE=DEL;POS=64354215;SVLEN=-2273;END=64356488;STRANDS=+-:16;CIPOS=-7,10;CIEND=-10,10;CIPOS95=0,0;CIEND95=0,0;SU=16;PE=10;SR=6;ALG=PROD;AF=5.94e-05;NSAMP=1;MSQ=434.71;AN=16834;AC=1;NS=8438;AC_Hom=0;AC_Het=1;AC_Hemi=0;MAF=5.92557e-05;HWE=1;NFAM=1
1	64362289	7432_1	N	N[4:190756855[	219.89	LOW	SVTYPE=BND;POS=64362289;STRANDS=+-:6;IMPRECISE;CIPOS=-10,10;CIEND=-10,5;CIPOS95=-1,1;CIEND95=-2,0;MATEID=7432_2;EVENT=7432;SU=6;PE=4;SR=2;ALG=PROD;AF=0.000297;NSAMP=5;MSQ=43.97;AN=16834;AC=5;NS=8438;AC_Hom=0;AC_Het=5;AC_Hemi=0;MAF=0.000296279;HWE=1;NFAM=4
1	64388168	81453	N	<DEL>	15241.2	PASS	SVTYPE=DEL;POS=64388168;SVLEN=-1521;END=64389689;STRANDS=+-:828;IMPRECISE;CIPOS=-24,127;CIEND=-90,20;CIPOS95=-1,1;CIEND95=-2,2;SU=828;PE=828;SR=0;ALG=PROD;AF=0.004099;NSAMP=69;MSQ=217.63;AN=16834;AC=69;NS=8438;AC_Hom=0;AC_Het=70;AC_Hemi=0;MAF=0.0041479;HWE=1;NFAM=68
1	64406170	344_1	N	]10:63559517]N	285.37	LOW	SVTYPE=BND;POS=64406170;STRANDS=-+:27;CIPOS=-6,6;CIEND=-6,6;CIPOS95=0,0;CIEND95=0,0;MATEID=344_2;EVENT=344;SU=27;PE=0;SR=27;ALG=PROD;AF=0.0003564;NSAMP=6;MSQ=47.55;AN=16834;AC=6;NS=8438;AC_Hom=0;AC_Het=6;AC_Hemi=0;MAF=0.000355534;HWE=1;NFAM=6
1	64446626	81454_1	N	N[1:64448002[	13007	PASS	SVTYPE=BND;POS=64446626;STRANDS=+-:523;CIPOS=-2,1;CIEND=-2,0;CIPOS95=0,0;CIEND95=0,0;MATEID=81454_2;EVENT=81454;SU=523;PE=315;SR=208;ALG=PROD;AF=0.001307;NSAMP=21;MSQ=619.38;AN=16834;AC=22;NS=8438;AC_Hom=2;AC_Het=20;AC_Hemi=0;MAF=0.00130363;HWE=0.013612;NFAM=21
1	64448002	81454_2	N	]1:64446626]N	13007	PASS	SVTYPE=BND;POS=64446626;STRANDS=+-:523;CIPOS=-2,0;CIEND=-2,1;CIPOS95=0,0;CIEND95=0,0;MATEID=81454_1;EVENT=81454;SECONDARY;SU=523;PE=315;SR=208;ALG=PROD;AF=0.001307;NSAMP=21;MSQ=619.38;AN=16834;AC=22;NS=8438;AC_Hom=2;AC_Het=20;AC_Hemi=0;MAF=0.00130363;HWE=0.013612;NFAM=21
1	64480413	11179_1	N	]X:114360147]N	3867.97	LOW	SVTYPE=BND;POS=64480413;STRANDS=-+:16;CIPOS=-50,30;CIEND=-31,50;CIPOS95=0,0;CIEND95=0,0;MATEID=11179_2;EVENT=11179;SU=16;PE=12;SR=4;ALG=PROD;AF=0.01492;NSAMP=251;MSQ=13.65;AN=16826;AC=251;NS=8434;AC_Hom=0;AC_Het=251;AC_Hemi=0;MAF=0.0148802;HWE=0.267037;NFAM=249
1	64480425	11178_1	N	N[X:114360026[	4903.11	LOW	SVTYPE=BND;POS=64480425;STRANDS=+-:32;IMPRECISE;CIPOS=-30,324;CIEND=-411,39;CIPOS95=-20,20;CIEND95=-84,39;MATEID=11178_2;EVENT=11178;SU=32;PE=32;SR=0;ALG=PROD;AF=0.01379;NSAMP=232;MSQ=19.54;AN=16820;AC=232;NS=8431;AC_Hom=0;AC_Het=232;AC_Hemi=0;MAF=0.0137587;HWE=0.411982;NFAM=221
1	64482406	11034_1	N	[X:75180997[N	12759.3	LOW	SVTYPE=BND;POS=64482406;STRANDS=--:25;CIPOS=-49,48;CIEND=-49,48;CIPOS95=0,0;CIEND95=0,0;MATEID=11034_2;EVENT=11034;SU=25;PE=0;SR=25;ALG=PROD;AF=0.02727;NSAMP=456;MSQ=26.93;AN=16834;AC=459;NS=8438;AC_Hom=6;AC_Het=454;AC_Hemi=0;MAF=0.0272576;HWE=0.219608;NFAM=429
1	64482406	9795_1	N	]8:70161941]N	4772.2	LOW	SVTYPE=BND;POS=64482406;STRANDS=-+:34;CIPOS=-9,8;CIEND=-27,30;CIPOS95=0,0;CIEND95=0,0;MATEID=9795_2;EVENT=9795;SU=34;PE=0;SR=34;ALG=PROD;AF=0.01194;NSAMP=201;MSQ=22.5;AN=16834;AC=201;NS=8438;AC_Hom=0;AC_Het=202;AC_Hemi=0;MAF=0.0119697;HWE=0.635282;NFAM=197
1	64499346	81455_1	N	N[1:64499411[	266.82	PASS	SVTYPE=BND;POS=64499346;STRANDS=+-:8;CIPOS=-10,10;CIEND=-10,10;CIPOS95=0,0;CIEND95=0,0;MATEID=81455_2;EVENT=81455;SU=8;PE=0;SR=8;ALG=PROD;AF=5.94e-05;NSAMP=1;MSQ=266.76;AN=16834;AC=1;NS=8438;AC_Hom=0;AC_Het=1;AC_Hemi=0;MAF=5.92557e-05;HWE=1;NFAM=1
1	64499411	81455_2	N	]1:64499346]N	266.82	PASS	SVTYPE=BND;POS=64499346;STRANDS=+-:8;CIPOS=-10,10;CIEND=-10,10;CIPOS95=0,0;CIEND95=0,0;MATEID=81455_1;EVENT=81455;SECONDARY;SU=8;PE=0;SR=8;ALG=PROD;AF=5.94e-05;NSAMP=1;MSQ=266.76;AN=16834;AC=1;NS=8438;AC_Hom=0;AC_Het=1;AC_Hemi=0;MAF=5.92557e-05;HWE=1;NFAM=1
1	64519641	254001_2	N	N[1:48323895[	8185.24	LOW	SVTYPE=BND;POS=48323895;STRANDS=-+:8;CIPOS=-29,28;CIEND=-29,28;CIPOS95=0,0;CIEND95=0,0;MATEID=254001_1;EVENT=254001;SECONDARY;SU=8;PE=0;SR=8;ALG=PROD;AF=0.02976;NSAMP=485;MSQ=16.08;AN=16834;AC=501;NS=8438;AC_Hom=32;AC_Het=469;AC_Hemi=0;MAF=0.0296871;HWE=0.0035884;NFAM=482
1	64526939	81456	N	<DEL>	84.24	PASS	SVTYPE=DEL;POS=64526939;SVLEN=-3829;END=64530768;STRANDS=+-:4;CIPOS=-9,8;CIEND=-9,8;CIPOS95=0,0;CIEND95=0,0;SU=4;PE=0;SR=4;ALG=PROD;AF=0.0001188;NSAMP=2;MSQ=41.86;AN=16834;AC=2;NS=8438;AC_Hom=0;AC_Het=2;AC_Hemi=0;MAF=0.000118511;HWE=1;NFAM=2
1	64526939	81457	N	<DEL>	677.37	PASS	SVTYPE=DEL;POS=64526939;SVLEN=-8514;END=64535453;STRANDS=+-:27;IMPRECISE;CIPOS=-23,30;CIEND=-26,29;CIPOS95=-1,1;CIEND95=-1,1;SU=27;PE=25;SR=2;ALG=PROD;AF=0.0001782;NSAMP=3;MSQ=225.74;AN=16834;AC=3;NS=8438;AC_Hom=0;AC_Het=3;AC_Hemi=0;MAF=0.000177767;HWE=1;NFAM=3
1	64530798	81458	N	<DEL>	122.74	PASS	SVTYPE=DEL;POS=64530798;SVLEN=-4655;END=64535453;STRANDS=+-:4;CIPOS=-9,8;CIEND=-9,8;CIPOS95=0,0;CIEND95=0,0;SU=4;PE=0;SR=4;ALG=PROD;AF=0.0001188;NSAMP=2;MSQ=61.37;AN=16834;AC=2;NS=8438;AC_Hom=0;AC_Het=2;AC_Hemi=0;MAF=0.000118511;HWE=1;NFAM=2
1	64549208	78991_2	N	]1:24819163]N	2526.37	LOW	SVTYPE=BND;POS=24819163;STRANDS=+-:4;CIPOS=-9,8;CIEND=-9,8;CIPOS95=0,0;CIEND95=0,0;MATEID=78991_1;EVENT=78991;SECONDARY;SU=4;PE=0;SR=4;ALG=PROD;AF=0.005168;NSAMP=87;MSQ=27.9;AN=16834;AC=87;NS=8438;AC_Hom=0;AC_Het=87;AC_Hemi=0;MAF=0.00515525;HWE=1;NFAM=87
1	64549218	253678_2	N	N[1:24819121[	7165.36	LOW	SVTYPE=BND;POS=24819121;STRANDS=-+:4;CIPOS=-9,8;CIEND=-9,8;CIPOS95=0,0;CIEND95=0,0;MATEID=253678_1;EVENT=253678;SECONDARY;SU=4;PE=0;SR=4;ALG=PROD;AF=0.03285;NSAMP=552;MSQ=11.1;AN=16834;AC=553;NS=8438;AC_Hom=2;AC_Het=551;AC_Hemi=0;MAF=0.0327684;HWE=0.00164284;NFAM=534
1	64560253	1181_1	N	]12:19554134]N	62.33	LOW	SVTYPE=BND;POS=64560253;STRANDS=-+:9;CIPOS=-29,28;CIEND=-29,28;CIPOS95=0,0;CIEND95=0,0;MATEID=1181_2;EVENT=1181;SU=9;PE=0;SR=9;ALG=PROD;AF=0.000297;NSAMP=5;MSQ=10.41;AN=16834;AC=5;NS=8438;AC_Hom=0;AC_Het=5;AC_Hemi=0;MAF=0.000296279;HWE=1;NFAM=5
1	64613591	81459	N	<DEL>	137.85	PASS	SVTYPE=DEL;POS=64613591;SVLEN=-100;END=64613691;STRANDS=+-:5;IMPRECISE;CIPOS=-10,10;CIEND=-10,8;CIPOS95=0,0;CIEND95=-1,0;SU=5;PE=1;SR=4;ALG=PROD;AF=5.94e-05;NSAMP=1;MSQ=137.83;AN=16834;AC=1;NS=8438;AC_Hom=0;AC_Het=1;AC_Hemi=0;MAF=5.92557e-05;HWE=1;NFAM=1
1	64628948	8175_1	N	N]6:4753091]	399.33	LOW	SVTYPE=BND;POS=64628948;STRANDS=++:14;CIPOS=-29,28;CIEND=-29,28;CIPOS95=0,0;CIEND95=0,0;MATEID=8175_2;EVENT=8175;SU=14;PE=0;SR=14;ALG=PROD;AF=0.0006534;NSAMP=11;MSQ=35.43;AN=16834;AC=11;NS=8438;AC_Hom=0;AC_Het=11;AC_Hemi=0;MAF=0.000651813;HWE=1;NFAM=11
1	64639851	81460_1	N	N[1:64639925[	302.75	PASS	SVTYPE=BND;POS=64639851;STRANDS=+-:13;CIPOS=-10,10;CIEND=-10,10;CIPOS95=0,0;CIEND95=0,0;MATEID=81460_2;EVENT=81460;SU=13;PE=0;SR=13;ALG=PROD;AF=5.94e-05;NSAMP=1;MSQ=302.71;AN=16834;AC=1;NS=8438;AC_Hom=0;AC_Het=1;AC_Hemi=0;MAF=5.92557e-05;HWE=1;NFAM=1
1	64639925	81460_2	N	]1:64639851]N	302.75	PASS	SVTYPE=BND;POS=64639851;STRANDS=+-:13;CIPOS=-10,10;CIEND=-10,10;CIPOS95=0,0;CIEND95=0,0;MATEID=81460_1;EVENT=81460;SECONDARY;SU=13;PE=0;SR=13;ALG=PROD;AF=5.94e-05;NSAMP=1;MSQ=302.71;AN=16834;AC=1;NS=8438;AC_Hom=0;AC_Het=1;AC_Hemi=0;MAF=5.92557e-05;HWE=1;NFAM=1
1	64666101	81461	N	<DEL:ME:Other|Other|SVA_E>	2200.51	PASS	SVTYPE=MEI;POS=64666101;SVLEN=-1880;END=64667981;STRANDS=+-:93;CIPOS=-7,10;CIEND=-10,8;CIPOS95=0,0;CIEND95=0,0;SU=93;PE=60;SR=33;ALG=PROD;AF=0.000297;NSAMP=5;MSQ=440.1;AN=16834;AC=5;NS=8438;AC_Hom=0;AC_Het=5;AC_Hemi=0;MAF=0.000296279;HWE=1;NFAM=5
1	64695155	81462	N	<DEL>	218.73	PASS	SVTYPE=DEL;POS=64695155;SVLEN=-6649;END=64701804;STRANDS=+-:11;CIPOS=-5,5;CIEND=-10,10;CIPOS95=0,0;CIEND95=0,0;SU=11;PE=6;SR=5;ALG=PROD;AF=5.94e-05;NSAMP=1;MSQ=218.73;AN=16834;AC=1;NS=8438;AC_Hom=0;AC_Het=1;AC_Hemi=0;MAF=5.92557e-05;HWE=1;NFAM=1
1	64704786	4417_1	N	[2:48791544[N	1515.69	LOW	SVTYPE=BND;POS=64704786;STRANDS=--:81;IMPRECISE;CIPOS=-131,50;CIEND=-351,13;CIPOS95=-13,13;CIEND95=-78,13;MATEID=4417_2;EVENT=4417;SU=81;PE=81;SR=0;ALG=PROD;AF=0.003148;NSAMP=53;MSQ=28.06;AN=16834;AC=53;NS=8438;AC_Hom=0;AC_Het=53;AC_Hemi=0;MAF=0.00314055;HWE=1;NFAM=53
1	64704795	178_1	N	[10:8723417[N	15.24	LOW	SVTYPE=BND;POS=64704795;STRANDS=--:4;IMPRECISE;CIPOS=-232,10;CIEND=-497,10;CIPOS95=-102,2;CIEND95=-187,1;MATEID=178_2;EVENT=178;SU=4;PE=4;SR=0;ALG=PROD;AF=5.94e-05;NSAMP=1;MSQ=12.11;AN=16834;AC=1;NS=8438;AC_Hom=0;AC_Het=1;AC_Hemi=0;MAF=5.92557e-05;HWE=1;NFAM=1
1	64704795	827_1	N	]11:44545106]N	88.14	LOW	SVTYPE=BND;POS=64704795;STRANDS=-+:8;IMPRECISE;CIPOS=-219,30;CIEND=-30,413;CIPOS95=-59,30;CIEND95=-30,109;MATEID=827_2;EVENT=827;SU=8;PE=8;SR=0;ALG=PROD;AF=0.0002376;NSAMP=4;MSQ=21.05;AN=16834;AC=4;NS=8438;AC_Hom=0;AC_Het=4;AC_Hemi=0;MAF=0.000237023;HWE=1;NFAM=4
1	64704797	2184_1	N	]14:48240851]N	849.84	LOW	SVTYPE=BND;POS=64704797;STRANDS=-+:21;IMPRECISE;CIPOS=-146,50;CIEND=-50,442;CIPOS95=-20,20;CIEND95=-50,86;MATEID=2184_2;EVENT=2184;SU=21;PE=21;SR=0;ALG=PROD;AF=0.001307;NSAMP=22;MSQ=38.32;AN=16834;AC=22;NS=8438;AC_Hom=0;AC_Het=22;AC_Hemi=0;MAF=0.00130363;HWE=1;NFAM=19
1	64704800	6886_1	N	]4:73415834]N	176.87	LOW	SVTYPE=BND;POS=64704800;STRANDS=-+:10;IMPRECISE;CIPOS=-211,50;CIEND=-49,508;CIPOS95=-46,46;CIEND95=-49,135;MATEID=6886_2;EVENT=6886;SU=10;PE=10;SR=0;ALG=PROD;AF=0.0003564;NSAMP=6;MSQ=22.41;AN=16834;AC=6;NS=8438;AC_Hom=0;AC_Het=6;AC_Hemi=0;MAF=0.000355534;HWE=1;NFAM=6
1	64704802	2345_1	N	N]14:77997788]	553.12	LOW	SVTYPE=BND;POS=64704802;STRANDS=++:4;CIPOS=-9,8;CIEND=-9,8;CIPOS95=0,0;CIEND95=0,0;MATEID=2345_2;EVENT=2345;SU=4;PE=0;SR=4;ALG=PROD;AF=0.001307;NSAMP=22;MSQ=23.86;AN=16834;AC=22;NS=8438;AC_Hom=0;AC_Het=22;AC_Hemi=0;MAF=0.00130363;HWE=1;NFAM=22
1	64704805	2669_1	N	]15:61352253]N	292.14	LOW	SVTYPE=BND;POS=64704805;STRANDS=-+:18;IMPRECISE;CIPOS=-168,50;CIEND=-15,449;CIPOS95=-27,27;CIEND95=-15,102;MATEID=2669_2;EVENT=2669;SU=18;PE=18;SR=0;ALG=PROD;AF=0.0008317;NSAMP=14;MSQ=20.12;AN=16834;AC=14;NS=8438;AC_Hom=0;AC_Het=14;AC_Hemi=0;MAF=0.00082958;HWE=1;NFAM=14
1	64704806	292264_1	N	[1:214852965[N	322.76	LOW	SVTYPE=BND;POS=64704806;STRANDS=--:8;IMPRECISE;CIPOS=-268,30;CIEND=-424,30;CIPOS95=-97,30;CIEND95=-119,30;MATEID=292264_2;EVENT=292264;SU=8;PE=8;SR=0;ALG=PROD;AF=0.0007722;NSAMP=13;MSQ=23.92;AN=16834;AC=13;NS=8438;AC_Hom=0;AC_Het=13;AC_Hemi=0;MAF=0.000770325;HWE=1;NFAM=13
1	64704812	4741_1	N	[2:137647873[N	630.08	LOW	SVTYPE=BND;POS=64704812;STRANDS=--:22;IMPRECISE;CIPOS=-188,50;CIEND=-416,15;CIPOS95=-30,30;CIEND95=-92,15;MATEID=4741_2;EVENT=4741;SU=22;PE=22;SR=0;ALG=PROD;AF=0.001544;NSAMP=26;MSQ=23.4;AN=16834;AC=26;NS=8438;AC_Hom=0;AC_Het=26;AC_Hemi=0;MAF=0.00154065;HWE=1;NFAM=26
1	64704832	3882_1	N	N[19:7426888[	344.14	LOW	SVTYPE=BND;POS=64704832;STRANDS=+-:12;IMPRECISE;CIPOS=-50,379;CIEND=-426,49;CIPOS95=-50,70;CIEND95=-131,49;MATEID=3882_2;EVENT=3882;SU=12;PE=12;SR=0;ALG=PROD;AF=0.0003564;NSAMP=6;MSQ=56.42;AN=16834;AC=6;NS=8438;AC_Hom=0;AC_Het=6;AC_Hemi=0;MAF=0.000355534;HWE=1;NFAM=6
1	64704835	5154_1	N	[2:236481654[N	1121.59	LOW	SVTYPE=BND;POS=64704835;STRANDS=--:4;IMPRECISE;CIPOS=-274,10;CIEND=-471,10;CIPOS95=-138,1;CIEND95=-164,1;MATEID=5154_2;EVENT=5154;SU=4;PE=4;SR=0;ALG=PROD;AF=0.004099;NSAMP=59;MSQ=18.09;AN=16834;AC=69;NS=8438;AC_Hom=20;AC_Het=49;AC_Hemi=0;MAF=0.00408865;HWE=3.81424e-17;NFAM=58
1	64704836	254153_1	N	]1:186600828]N	17128.1	LOW	SVTYPE=BND;POS=64704836;STRANDS=-+:12;IMPRECISE;CIPOS=-271,49;CIEND=-28,544;CIPOS95=-61,49;CIEND95=-28,136;MATEID=254153_2;EVENT=254153;SU=12;PE=12;SR=0;ALG=PROD;AF=0.07509;NSAMP=1261;MSQ=11.9;AN=16834;AC=1264;NS=8438;AC_Hom=6;AC_Het=1265;AC_Hemi=0;MAF=0.0753141;HWE=2.08297e-18;NFAM=1151
1	64704837	8268_1	N	[6:24029915[N	116.49	LOW	SVTYPE=BND;POS=64704837;STRANDS=--:6;IMPRECISE;CIPOS=-150,10;CIEND=-456,10;CIPOS95=-63,2;CIEND95=-116,0;MATEID=8268_2;EVENT=8268;SU=6;PE=6;SR=0;ALG=PROD;AF=0.0001782;NSAMP=3;MSQ=38.04;AN=16834;AC=3;NS=8438;AC_Hom=0;AC_Het=3;AC_Hemi=0;MAF=0.000177767;HWE=1;NFAM=3
1	64704842	1061_1	N	]11:131659565]N	951.48	LOW	SVTYPE=BND;POS=64704842;STRANDS=-+:20;IMPRECISE;CIPOS=-316,50;CIEND=-50,553;CIPOS95=-118,50;CIEND95=-50,154;MATEID=1061_2;EVENT=1061;SU=20;PE=20;SR=0;ALG=SUM;AF=0.001842;NSAMP=31;MSQ=29.73;AN=16834;AC=31;NS=8438;AC_Hom=0;AC_Het=31;AC_Hemi=0;MAF=0.00183693;HWE=1;NFAM=31
1	64704849	291675_2	N	[1:12234183[N	110.23	LOW	SVTYPE=BND;POS=64704849;STRANDS=--:4;IMPRECISE;CIPOS=-233,10;CIEND=-464,7;CIPOS95=-111,2;CIEND95=-163,0;MATEID=291675_1;EVENT=291675;SECONDARY;SU=4;PE=4;SR=0;ALG=PROD;AF=0.000297;NSAMP=5;MSQ=20.16;AN=16834;AC=5;NS=8438;AC_Hom=0;AC_Het=5;AC_Hemi=0;MAF=0.000296279;HWE=1;NFAM=5
1	64704866	10823_1	N	N]X:19092682]	38939.4	LOW	SVTYPE=BND;POS=64704866;STRANDS=++:7;IMPRECISE;CIPOS=-6,10;CIEND=-7,5;CIPOS95=-1,1;CIEND95=-2,1;MATEID=10823_2;EVENT=10823;SU=7;PE=4;SR=3;ALG=PROD;AF=0.06778;NSAMP=1133;MSQ=33.75;AN=16834;AC=1141;NS=8438;AC_Hom=16;AC_Het=1128;AC_Hemi=0;MAF=0.0677886;HWE=7.60342e-10;NFAM=1097
1	64710845	4560_1	N	N[2:86484433[	53.85	LOW	SVTYPE=BND;POS=64710845;STRANDS=+-:5;IMPRECISE;CIPOS=-10,423;CIEND=-357,10;CIPOS95=-1,134;CIEND95=-136,0;MATEID=4560_2;EVENT=4560;SU=5;PE=5;SR=0;ALG=PROD;AF=5.94e-05;NSAMP=1;MSQ=53.85;AN=16834;AC=1;NS=8438;AC_Hom=0;AC_Het=1;AC_Hemi=0;MAF=5.92557e-05;HWE=1;NFAM=1
1	64711164	81463_1	N	N[1:64711335[	260.96	LOW	SVTYPE=BND;POS=64711164;STRANDS=+-:8;CIPOS=-10,10;CIEND=-10,10;CIPOS95=0,0;CIEND95=0,0;MATEID=81463_2;EVENT=81463;SU=8;PE=0;SR=8;ALG=PROD;AF=0.0002376;NSAMP=4;MSQ=64.78;AN=16834;AC=4;NS=8438;AC_Hom=0;AC_Het=4;AC_Hemi=0;MAF=0.000237023;HWE=1;NFAM=4
1	64711335	81463_2	N	]1:64711164]N	260.96	LOW	SVTYPE=BND;POS=64711164;STRANDS=+-:8;CIPOS=-10,10;CIEND=-10,10;CIPOS95=0,0;CIEND95=0,0;MATEID=81463_1;EVENT=81463;SECONDARY;SU=8;PE=0;SR=8;ALG=PROD;AF=0.0002376;NSAMP=4;MSQ=64.78;AN=16834;AC=4;NS=8438;AC_Hom=0;AC_Het=4;AC_Hemi=0;MAF=0.000237023;HWE=1;NFAM=4
1	64724956	81464	N	<DEL>	1654.56	PASS	SVTYPE=DEL;POS=64724956;SVLEN=-4009;END=64728965;STRANDS=+-:54;CIPOS=-23,22;CIEND=-23,20;CIPOS95=0,0;CIEND95=0,0;SU=54;PE=40;SR=14;ALG=PROD;AF=0.0001188;NSAMP=2;MSQ=827.28;AN=16834;AC=2;NS=8438;AC_Hom=0;AC_Het=2;AC_Hemi=0;MAF=0.000118511;HWE=1;NFAM=2
1	64744626	254154_1	N	]1:64838926]N	228.27	LOW	SVTYPE=BND;POS=64744626;STRANDS=-+:4;IMPRECISE;CIPOS=-281,9;CIEND=-10,418;CIPOS95=-124,1;CIEND95=-2,150;MATEID=254154_2;EVENT=254154;SU=4;PE=4;SR=0;ALG=PROD;AF=0.001129;NSAMP=19;MSQ=9.36;AN=16834;AC=19;NS=8438;AC_Hom=0;AC_Het=19;AC_Hemi=0;MAF=0.00112586;HWE=1;NFAM=19
1	64745632	81465_1	N	N[1:64851678[	162341	PASS	SVTYPE=BND;POS=64745632;STRANDS=+-:7442;CIPOS=0,0;CIEND=0,0;CIPOS95=0,0;CIEND95=0,0;MATEID=81465_2;EVENT=81465;SU=7442;PE=4078;SR=3364;ALG=PROD;AF=0.0316;NSAMP=532;MSQ=305.15;AN=16834;AC=532;NS=8438;AC_Hom=0;AC_Het=532;AC_Hemi=0;MAF=0.0315241;HWE=0.000439767;NFAM=526
1	64750900	81466_1	N	N[1:64750957[	158.79	LOW	SVTYPE=BND;POS=64750900;STRANDS=+-:7;CIPOS=-5,4;CIEND=-5,4;CIPOS95=0,0;CIEND95=0,0;MATEID=81466_2;EVENT=81466;SU=7;PE=0;SR=7;ALG=PROD;AF=5.94e-05;NSAMP=1;MSQ=158.74;AN=16834;AC=1;NS=8438;AC_Hom=0;AC_Het=1;AC_Hemi=0;MAF=5.92557e-05;HWE=1;NFAM=1
1	64750957	81466_2	N	]1:64750900]N	158.79	LOW	SVTYPE=BND;POS=64750900;STRANDS=+-:7;CIPOS=-5,4;CIEND=-5,4;CIPOS95=0,0;CIEND95=0,0;MATEID=81466_1;EVENT=81466;SECONDARY;SU=7;PE=0;SR=7;ALG=PROD;AF=5.94e-05;NSAMP=1;MSQ=158.74;AN=16834;AC=1;NS=8438;AC_Hom=0;AC_Het=1;AC_Hemi=0;MAF=5.92557e-05;HWE=1;NFAM=1
1	64779617	2814_1	N	[15:93357924[N	2307.86	LOW	SVTYPE=BND;POS=64779617;STRANDS=--:17;CIPOS=-10,10;CIEND=-10,10;CIPOS95=0,0;CIEND95=0,0;MATEID=2814_2;EVENT=2814;SU=17;PE=0;SR=17;ALG=PROD;AF=0.006059;NSAMP=102;MSQ=21.71;AN=16834;AC=102;NS=8438;AC_Hom=0;AC_Het=102;AC_Hemi=0;MAF=0.00604409;HWE=1;NFAM=101
1	64817083	292265_1	N	[1:71058226[N	89.3	LOW	SVTYPE=BND;POS=64817083;STRANDS=--:8;IMPRECISE;CIPOS=-284,30;CIEND=-200,30;CIPOS95=-110,30;CIEND95=-59,30;MATEID=292265_2;EVENT=292265;SU=8;PE=8;SR=0;ALG=PROD;AF=0.0001782;NSAMP=3;MSQ=28.47;AN=16834;AC=3;NS=8438;AC_Hom=0;AC_Het=3;AC_Hemi=0;MAF=0.000177767;HWE=1;NFAM=3
1	64817321	292266_1	N	N]1:71057903]	27	LOW	SVTYPE=BND;POS=64817321;STRANDS=++:4;IMPRECISE;CIPOS=-10,508;CIEND=-10,512;CIPOS95=-1,168;CIEND95=-1,160;MATEID=292266_2;EVENT=292266;SU=4;PE=4;SR=0;ALG=PROD;AF=5.94e-05;NSAMP=1;MSQ=26.87;AN=16834;AC=1;NS=8438;AC_Hom=0;AC_Het=1;AC_Hemi=0;MAF=5.92557e-05;HWE=1;NFAM=1
1	64818393	292267_1	N	[1:68854946[N	28.78	LOW	SVTYPE=BND;POS=64818393;STRANDS=--:5;IMPRECISE;CIPOS=-270,10;CIEND=-155,10;CIPOS95=-137,1;CIEND95=-61,3;MATEID=292267_2;EVENT=292267;SU=5;PE=5;SR=0;ALG=PROD;AF=0.0001188;NSAMP=2;MSQ=11.27;AN=16834;AC=2;NS=8438;AC_Hom=0;AC_Het=2;AC_Hemi=0;MAF=0.000118511;HWE=1;NFAM=2
1	64818683	292268_1	N	N]1:68854616]	1036.8	LOW	SVTYPE=BND;POS=64818683;STRANDS=++:58;IMPRECISE;CIPOS=-14,436;CIEND=-43,273;CIPOS95=-14,39;CIEND95=-33,33;MATEID=292268_2;EVENT=292268;SU=58;PE=58;SR=0;ALG=PROD;AF=0.002376;NSAMP=40;MSQ=25.22;AN=16834;AC=40;NS=8438;AC_Hom=0;AC_Het=40;AC_Hemi=0;MAF=0.00237023;HWE=1;NFAM=40
1	64818736	254155_1	N	]1:66110698]N	5363.29	LOW	SVTYPE=BND;POS=64818736;STRANDS=-+:14;IMPRECISE;CIPOS=-290,30;CIEND=-50,434;CIPOS95=-90,30;CIEND95=-50,77;MATEID=254155_2;EVENT=254155;SU=14;PE=14;SR=0;ALG=PROD;AF=0.02038;NSAMP=341;MSQ=14.72;AN=16834;AC=343;NS=8438;AC_Hom=4;AC_Het=339;AC_Hemi=0;MAF=0.0203247;HWE=0.587607;NFAM=332
1	64818997	81467_1	N	N[1:66110917[	12225.4	LOW	SVTYPE=BND;POS=64818997;STRANDS=+-:1352;IMPRECISE;CIPOS=-11,165;CIEND=-104,10;CIPOS95=-4,4;CIEND95=-1,1;MATEID=81467_2;EVENT=81467;SU=1352;PE=1352;SR=0;ALG=PROD;AF=0.0158;NSAMP=266;MSQ=45.48;AN=16834;AC=266;NS=8438;AC_Hom=0;AC_Het=266;AC_Hemi=0;MAF=0.015762;HWE=0.276242;NFAM=261
1	64838926	254154_2	N	N[1:64744626[	228.27	LOW	SVTYPE=BND;POS=64744626;STRANDS=-+:4;IMPRECISE;CIPOS=-10,418;CIEND=-281,9;CIPOS95=-2,150;CIEND95=-124,1;MATEID=254154_1;EVENT=254154;SECONDARY;SU=4;PE=4;SR=0;ALG=PROD;AF=0.001129;NSAMP=19;MSQ=9.36;AN=16834;AC=19;NS=8438;AC_Hom=0;AC_Het=19;AC_Hemi=0;MAF=0.00112586;HWE=1;NFAM=19
1	64838978	292270	N	<INV>	966588	LOW	SVTYPE=INV;POS=64838978;SVLEN=16402;END=64855380;STRANDS=++:37960,--:1;CIPOS=-3,16;CIEND=-1,8;CIPOS95=0,0;CIEND95=0,0;SU=37961;PE=37961;SR=0;ALG=PROD;AF=0.3182;NSAMP=5356;MSQ=179.79;AN=16834;AC=5356;NS=8438;AC_Hom=0;AC_Het=5370;AC_Hemi=0;MAF=0.318203;HWE=0;NFAM=4553
1	64838985	292271_1	N	N]1:64855632]	1.04592e+06	LOW	SVTYPE=BND;POS=64838985;STRANDS=++:33;IMPRECISE;CIPOS=-40,40;CIEND=-62,107;CIPOS95=0,0;CIEND95=-9,9;MATEID=292271_2;EVENT=292271;SU=33;PE=33;SR=0;ALG=PROD;AF=0.3293;NSAMP=5542;MSQ=188.04;AN=16834;AC=5543;NS=8438;AC_Hom=2;AC_Het=5556;AC_Hemi=0;MAF=0.329343;HWE=0;NFAM=4707
1	64839475	292269	N	<INV>	631061	LOW	SVTYPE=INV;POS=64839475;SVLEN=15199;END=64854674;STRANDS=++:1,--:28690;CIPOS=-38,8;CIEND=-19,7;CIPOS95=0,0;CIEND95=0,0;SU=28691;PE=28691;SR=0;ALG=PROD;AF=0.283;NSAMP=4764;MSQ=131.76;AN=16834;AC=4764;NS=8438;AC_Hom=0;AC_Het=4778;AC_Hemi=0;MAF=0.283124;HWE=0;NFAM=4005
1	64843729	81468_1	N	N[1:64846465[	31190.2	PASS	SVTYPE=BND;POS=64843729;STRANDS=+-:1358;CIPOS=-1,1;CIEND=-1,0;CIPOS95=0,0;CIEND95=0,0;MATEID=81468_2;EVENT=81468;SU=1358;PE=756;SR=602;ALG=PROD;AF=0.005004;NSAMP=78;MSQ=399.85;AN=16788;AC=84;NS=8415;AC_Hom=12;AC_Het=72;AC_Hemi=0;MAF=0.00499109;HWE=4.54561e-08;NFAM=78
1	64846465	81468_2	N	]1:64843729]N	31190.2	PASS	SVTYPE=BND;POS=64843729;STRANDS=+-:1358;CIPOS=-1,0;CIEND=-1,1;CIPOS95=0,0;CIEND95=0,0;MATEID=81468_1;EVENT=81468;SECONDARY;SU=1358;PE=756;SR=602;ALG=PROD;AF=0.005004;NSAMP=78;MSQ=399.85;AN=16788;AC=84;NS=8415;AC_Hom=12;AC_Het=72;AC_Hemi=0;MAF=0.00499109;HWE=4.54561e-08;NFAM=78
1	64846768	81469_1	N	N[1:64848439[	32194.2	PASS	SVTYPE=BND;POS=64846768;STRANDS=+-:1411;CIPOS=-1,1;CIEND=-1,0;CIPOS95=0,0;CIEND95=0,0;MATEID=81469_2;EVENT=81469;SU=1411;PE=784;SR=627;ALG=PROD;AF=0.004943;NSAMP=77;MSQ=418.01;AN=16792;AC=83;NS=8417;AC_Hom=12;AC_Het=71;AC_Hemi=0;MAF=0.0049305;HWE=3.90494e-08;NFAM=77
1	64848439	81469_2	N	]1:64846768]N	32194.2	PASS	SVTYPE=BND;POS=64846768;STRANDS=+-:1411;CIPOS=-1,0;CIEND=-1,1;CIPOS95=0,0;CIEND95=0,0;MATEID=81469_1;EVENT=81469;SECONDARY;SU=1411;PE=784;SR=627;ALG=PROD;AF=0.004943;NSAMP=77;MSQ=418.01;AN=16792;AC=83;NS=8417;AC_Hom=12;AC_Het=71;AC_Hemi=0;MAF=0.0049305;HWE=3.90494e-08;NFAM=77
1	64851678	81465_2	N	]1:64745632]N	162341	PASS	SVTYPE=BND;POS=64745632;STRANDS=+-:7442;CIPOS=0,0;CIEND=0,0;CIPOS95=0,0;CIEND95=0,0;MATEID=81465_1;EVENT=81465;SECONDARY;SU=7442;PE=4078;SR=3364;ALG=PROD;AF=0.0316;NSAMP=532;MSQ=305.15;AN=16834;AC=532;NS=8438;AC_Hom=0;AC_Het=532;AC_Hemi=0;MAF=0.0315241;HWE=0.000439767;NFAM=526
1	64854030	292272_1	N	[1:209137309[N	4372.53	PASS	SVTYPE=BND;POS=64854030;STRANDS=--:265;CIPOS=-4,1;CIEND=-4,2;CIPOS95=0,0;CIEND95=0,0;MATEID=292272_2;EVENT=292272;SU=265;PE=165;SR=100;ALG=PROD;AF=0.0008317;NSAMP=14;MSQ=312.32;AN=16834;AC=14;NS=8438;AC_Hom=0;AC_Het=14;AC_Hemi=0;MAF=0.00082958;HWE=1;NFAM=14
1	64855142	292273_1	N	N]1:209137335]	1046.08	LOW	SVTYPE=BND;POS=64855142;STRANDS=++:95;IMPRECISE;CIPOS=-8,306;CIEND=-11,278;CIPOS95=-8,14;CIEND95=-11,19;MATEID=292273_2;EVENT=292273;SU=95;PE=95;SR=0;ALG=PROD;AF=0.000594;NSAMP=10;MSQ=104.61;AN=16834;AC=10;NS=8438;AC_Hom=0;AC_Het=10;AC_Hemi=0;MAF=0.000592557;HWE=1;NFAM=10
1	64855632	292271_2	N	N]1:64838985]	1.04592e+06	LOW	SVTYPE=BND;POS=64855632;STRANDS=++:33;IMPRECISE;CIPOS=-62,107;CIEND=-40,40;CIPOS95=-9,9;CIEND95=0,0;MATEID=292271_1;EVENT=292271;SECONDARY;SU=33;PE=33;SR=0;ALG=PROD;AF=0.3293;NSAMP=5542;MSQ=188.04;AN=16834;AC=5543;NS=8438;AC_Hom=2;AC_Het=5556;AC_Hemi=0;MAF=0.329343;HWE=0;NFAM=4707
1	64860193	292274_1	N	[1:64863329[N	113.27	LOW	SVTYPE=BND;POS=64860193;STRANDS=--:18;CIPOS=-27,24;CIEND=-26,25;CIPOS95=0,0;CIEND95=0,0;MATEID=292274_2;EVENT=292274;SU=18;PE=7;SR=11;ALG=PROD;AF=0.0001188;NSAMP=2;MSQ=56.64;AN=16834;AC=2;NS=8438;AC_Hom=0;AC_Het=2;AC_Hemi=0;MAF=0.000118511;HWE=1;NFAM=2
1	64860311	292275_1	N	N]1:64861885]	218.41	LOW	SVTYPE=BND;POS=64860311;STRANDS=++:17;CIPOS=-27,27;CIEND=-27,26;CIPOS95=0,0;CIEND95=0,0;MATEID=292275_2;EVENT=292275;SU=17;PE=4;SR=13;ALG=PROD;AF=0.0001188;NSAMP=2;MSQ=109.21;AN=16834;AC=2;NS=8438;AC_Hom=0;AC_Het=2;AC_Hemi=0;MAF=0.000118511;HWE=1;NFAM=2
1	64861885	292275_2	N	N]1:64860311]	218.41	LOW	SVTYPE=BND;POS=64861885;STRANDS=++:17;CIPOS=-27,26;CIEND=-27,27;CIPOS95=0,0;CIEND95=0,0;MATEID=292275_1;EVENT=292275;SECONDARY;SU=17;PE=4;SR=13;ALG=PROD;AF=0.0001188;NSAMP=2;MSQ=109.21;AN=16834;AC=2;NS=8438;AC_Hom=0;AC_Het=2;AC_Hemi=0;MAF=0.000118511;HWE=1;NFAM=2
1	64863279	254156_1	N	]1:64878940]N	1779.71	LOW	SVTYPE=BND;POS=64863279;STRANDS=-+:155;CIPOS=-6,3;CIEND=-5,4;CIPOS95=0,0;CIEND95=0,0;MATEID=254156_2;EVENT=254156;SU=155;PE=86;SR=69;ALG=PROD;AF=0.0007128;NSAMP=11;MSQ=161.73;AN=16834;AC=12;NS=8438;AC_Hom=2;AC_Het=10;AC_Hemi=0;MAF=0.000711069;HWE=0.0039059;NFAM=11
1	64863329	292274_2	N	[1:64860193[N	113.27	LOW	SVTYPE=BND;POS=64863329;STRANDS=--:18;CIPOS=-26,25;CIEND=-27,24;CIPOS95=0,0;CIEND95=0,0;MATEID=292274_1;EVENT=292274;SECONDARY;SU=18;PE=7;SR=11;ALG=PROD;AF=0.0001188;NSAMP=2;MSQ=56.64;AN=16834;AC=2;NS=8438;AC_Hom=0;AC_Het=2;AC_Hemi=0;MAF=0.000118511;HWE=1;NFAM=2
1	64863431	81470_1	N	N[1:64878945[	2196.91	LOW	SVTYPE=BND;POS=64863431;STRANDS=+-:129;CIPOS=-4,4;CIEND=-6,4;CIPOS95=0,0;CIEND95=0,0;MATEID=81470_2;EVENT=81470;SU=129;PE=69;SR=60;ALG=PROD;AF=0.0006534;NSAMP=11;MSQ=199.72;AN=16834;AC=11;NS=8438;AC_Hom=0;AC_Het=11;AC_Hemi=0;MAF=0.000651813;HWE=1;NFAM=11
1	64864095	9260_1	N	]7:96445858]N	323.22	LOW	SVTYPE=BND;POS=64864095;STRANDS=-+:10;IMPRECISE;CIPOS=-435,30;CIEND=-76,460;CIPOS95=-261,30;CIEND95=-76,132;MATEID=9260_2;EVENT=9260;SU=10;PE=10;SR=0;ALG=SUM;AF=0.0003564;NSAMP=6;MSQ=53.83;AN=16834;AC=6;NS=8438;AC_Hom=0;AC_Het=6;AC_Hemi=0;MAF=0.000355534;HWE=1;NFAM=6
1	64873660	81471	N	<DEL>	296.57	PASS	SVTYPE=DEL;POS=64873660;SVLEN=-1372;END=64875032;STRANDS=+-:14;IMPRECISE;CIPOS=-6,9;CIEND=-10,10;CIPOS95=0,1;CIEND95=-1,0;SU=14;PE=11;SR=3;ALG=PROD;AF=5.94e-05;NSAMP=1;MSQ=296.5;AN=16834;AC=1;NS=8438;AC_Hom=0;AC_Het=1;AC_Hemi=0;MAF=5.92557e-05;HWE=1;NFAM=1
1	64876952	81472_1	N	N[1:64877136[	303.17	LOW	SVTYPE=BND;POS=64876952;STRANDS=+-:10;CIPOS=-10,10;CIEND=-10,10;CIPOS95=0,0;CIEND95=0,0;MATEID=81472_2;EVENT=81472;SU=10;PE=0;SR=10;ALG=PROD;AF=0.0001188;NSAMP=2;MSQ=147.72;AN=16834;AC=2;NS=8438;AC_Hom=0;AC_Het=2;AC_Hemi=0;MAF=0.000118511;HWE=1;NFAM=2
1	64877136	81472_2	N	]1:64876952]N	303.17	LOW	SVTYPE=BND;POS=64876952;STRANDS=+-:10;CIPOS=-10,10;CIEND=-10,10;CIPOS95=0,0;CIEND95=0,0;MATEID=81472_1;EVENT=81472;SECONDARY;SU=10;PE=0;SR=10;ALG=PROD;AF=0.0001188;NSAMP=2;MSQ=147.72;AN=16834;AC=2;NS=8438;AC_Hom=0;AC_Het=2;AC_Hemi=0;MAF=0.000118511;HWE=1;NFAM=2
1	64878393	5306_1	N	]20:30060349]N	242.2	LOW	SVTYPE=BND;POS=64878393;STRANDS=-+:18;CIPOS=-3,1;CIEND=-9,10;CIPOS95=0,0;CIEND95=0,0;MATEID=5306_2;EVENT=5306;SU=18;PE=6;SR=12;ALG=PROD;AF=5.94e-05;NSAMP=1;MSQ=242.2;AN=16834;AC=1;NS=8438;AC_Hom=0;AC_Het=1;AC_Hemi=0;MAF=5.92557e-05;HWE=1;NFAM=1
1	64878940	254156_2	N	N[1:64863279[	1779.71	LOW	SVTYPE=BND;POS=64863279;STRANDS=-+:155;CIPOS=-5,4;CIEND=-6,3;CIPOS95=0,0;CIEND95=0,0;MATEID=254156_1;EVENT=254156;SECONDARY;SU=155;PE=86;SR=69;ALG=PROD;AF=0.0007128;NSAMP=11;MSQ=161.73;AN=16834;AC=12;NS=8438;AC_Hom=2;AC_Het=10;AC_Hemi=0;MAF=0.000711069;HWE=0.0039059;NFAM=11
1	64878945	81470_2	N	]1:64863431]N	2196.91	LOW	SVTYPE=BND;POS=64863431;STRANDS=+-:129;CIPOS=-6,4;CIEND=-4,4;CIPOS95=0,0;CIEND95=0,0;MATEID=81470_1;EVENT=81470;SECONDARY;SU=129;PE=69;SR=60;ALG=PROD;AF=0.0006534;NSAMP=11;MSQ=199.72;AN=16834;AC=11;NS=8438;AC_Hom=0;AC_Het=11;AC_Hemi=0;MAF=0.000651813;HWE=1;NFAM=11
1	64879852	942_1	N	]11:86442594]N	1011.44	LOW	SVTYPE=BND;POS=64879852;STRANDS=-+:31;IMPRECISE;CIPOS=-516,10;CIEND=-30,299;CIPOS95=-101,10;CIEND95=-23,23;MATEID=942_2;EVENT=942;SU=31;PE=31;SR=0;ALG=PROD;AF=0.003327;NSAMP=56;MSQ=16.42;AN=16834;AC=56;NS=8438;AC_Hom=0;AC_Het=56;AC_Hemi=0;MAF=0.00331832;HWE=1;NFAM=56
1	64879854	6306_1	N	]3:120132655]N	35215.8	LOW	SVTYPE=BND;POS=64879854;STRANDS=-+:662;CIPOS=-3,4;CIEND=-3,0;CIPOS95=0,0;CIEND95=0,0;MATEID=6306_2;EVENT=6306;SU=662;PE=485;SR=177;ALG=PROD;AF=0.05435;NSAMP=915;MSQ=37.52;AN=16834;AC=915;NS=8438;AC_Hom=0;AC_Het=918;AC_Hemi=0;MAF=0.0543968;HWE=7.19238e-12;NFAM=814
1	64879864	1168_1	N	]12:14323461]N	32723.3	LOW	SVTYPE=BND;POS=64879864;STRANDS=-+:4;IMPRECISE;CIPOS=-30,30;CIEND=-26,30;CIPOS95=-3,3;CIEND95=-3,3;MATEID=1168_2;EVENT=1168;SU=4;PE=3;SR=1;ALG=PROD;AF=0.08602;NSAMP=1431;MSQ=22.38;AN=16834;AC=1448;NS=8438;AC_Hom=34;AC_Het=1421;AC_Hemi=0;MAF=0.0862171;HWE=7.31785e-13;NFAM=1249
1	64900969	81473_1	N	N[1:64901597[	5302.33	PASS	SVTYPE=BND;POS=64900969;STRANDS=+-:223;CIPOS=-3,4;CIEND=-3,1;CIPOS95=0,0;CIEND95=0,0;MATEID=81473_2;EVENT=81473;SU=223;PE=126;SR=97;ALG=PROD;AF=0.0006534;NSAMP=11;MSQ=482.03;AN=16834;AC=11;NS=8438;AC_Hom=0;AC_Het=11;AC_Hemi=0;MAF=0.000651813;HWE=1;NFAM=9
1	64901597	81473_2	N	]1:64900969]N	5302.33	PASS	SVTYPE=BND;POS=64900969;STRANDS=+-:223;CIPOS=-3,1;CIEND=-3,4;CIPOS95=0,0;CIEND95=0,0;MATEID=81473_1;EVENT=81473;SECONDARY;SU=223;PE=126;SR=97;ALG=PROD;AF=0.0006534;NSAMP=11;MSQ=482.03;AN=16834;AC=11;NS=8438;AC_Hom=0;AC_Het=11;AC_Hemi=0;MAF=0.000651813;HWE=1;NFAM=9
1	64923979	81474	N	<DEL>	170.89	PASS	SVTYPE=DEL;POS=64923979;SVLEN=-190;END=64924169;STRANDS=+-:5;CIPOS=-10,10;CIEND=-10,10;CIPOS95=0,0;CIEND95=0,0;SU=5;PE=0;SR=5;ALG=PROD;AF=0.0001782;NSAMP=3;MSQ=56.46;AN=16834;AC=3;NS=8438;AC_Hom=0;AC_Het=3;AC_Hemi=0;MAF=0.000177767;HWE=1;NFAM=3
1	64932169	9941_1	N	N]8:108555251]	3862.59	LOW	SVTYPE=BND;POS=64932169;STRANDS=++:9;CIPOS=-28,29;CIEND=-30,22;CIPOS95=0,0;CIEND95=0,0;MATEID=9941_2;EVENT=9941;SU=9;PE=0;SR=9;ALG=PROD;AF=0.01123;NSAMP=189;MSQ=18.76;AN=16834;AC=189;NS=8438;AC_Hom=0;AC_Het=190;AC_Hemi=0;MAF=0.0112586;HWE=0.628948;NFAM=188
1	64938502	81476	N	<DEL>	626.26	PASS	SVTYPE=DEL;POS=64938502;SVLEN=-3568;END=64942070;STRANDS=+-:31;CIPOS=-2,1;CIEND=-10,10;CIPOS95=0,0;CIEND95=0,0;SU=31;PE=17;SR=14;ALG=PROD;AF=5.94e-05;NSAMP=1;MSQ=626.26;AN=16834;AC=1;NS=8438;AC_Hom=0;AC_Het=1;AC_Hemi=0;MAF=5.92557e-05;HWE=1;NFAM=1
1	64942683	3836_1	N	]18:77751123]N	26.87	LOW	SVTYPE=BND;POS=64942683;STRANDS=-+:4;IMPRECISE;CIPOS=-268,10;CIEND=-10,474;CIPOS95=-134,1;CIEND95=-1,159;MATEID=3836_2;EVENT=3836;SU=4;PE=4;SR=0;ALG=PROD;AF=5.94e-05;NSAMP=1;MSQ=26.87;AN=16834;AC=1;NS=8438;AC_Hom=0;AC_Het=1;AC_Hemi=0;MAF=5.92557e-05;HWE=1;NFAM=1
1	64943266	1060_1	N	]11:131657275]N	2704.32	LOW	SVTYPE=BND;POS=64943266;STRANDS=-+:150;CIPOS=-8,8;CIEND=-9,8;CIPOS95=0,0;CIEND95=0,0;MATEID=1060_2;EVENT=1060;SU=150;PE=0;SR=150;ALG=PROD;AF=0.005346;NSAMP=90;MSQ=28.61;AN=16834;AC=90;NS=8438;AC_Hom=0;AC_Het=91;AC_Hemi=0;MAF=0.00539227;HWE=1;NFAM=89
1	64968279	81477	N	<DEL>	502222	PASS	SVTYPE=DEL;POS=64968279;SVLEN=-98;END=64968377;STRANDS=+-:16945;CIPOS=0,0;CIEND=0,0;CIPOS95=0,0;CIEND95=0,0;SU=16945;PE=52;SR=16893;ALG=PROD;AF=0.1395;NSAMP=1997;MSQ=251.22;AN=16834;AC=2349;NS=8438;AC_Hom=706;AC_Het=1645;AC_Hemi=0;MAF=0.13931;HWE=0;NFAM=1963
1	64971239	81479_1	N	N[1:64971541[	21610.8	LOW	SVTYPE=BND;POS=64971239;STRANDS=+-:30;IMPRECISE;CIPOS=-1,29;CIEND=-9,8;CIPOS95=-1,1;CIEND95=-1,1;MATEID=81479_2;EVENT=81479;SU=30;PE=0;SR=30;ALG=PROD;AF=0.0547;NSAMP=920;MSQ=22.27;RETAINED;AN=16818;AC=920;NS=8430;AC_Hom=0;AC_Het=924;AC_Hemi=0;MAF=0.0548043;HWE=4.62164e-12;NFAM=899
1	64971541	81479_2	N	]1:64971239]N	21610.8	LOW	SVTYPE=BND;POS=64971239;STRANDS=+-:30;IMPRECISE;CIPOS=-9,8;CIEND=-1,29;CIPOS95=-1,1;CIEND95=-1,1;MATEID=81479_1;EVENT=81479;SECONDARY;SU=30;PE=0;SR=30;ALG=PROD;AF=0.0547;NSAMP=920;MSQ=22.27;RETAINED;AN=16818;AC=920;NS=8430;AC_Hom=0;AC_Het=924;AC_Hemi=0;MAF=0.0548043;HWE=4.62164e-12;NFAM=899
1	64996010	6904_1	N	N[4:75642053[	59.86	LOW	SVTYPE=BND;POS=64996010;STRANDS=+-:4;IMPRECISE;CIPOS=-50,421;CIEND=-373,50;CIPOS95=-50,98;CIEND95=-176,50;MATEID=6904_2;EVENT=6904;SU=4;PE=4;SR=0;ALG=PROD;AF=5.94e-05;NSAMP=1;MSQ=59.86;AN=16834;AC=1;NS=8438;AC_Hom=0;AC_Het=1;AC_Hemi=0;MAF=5.92557e-05;HWE=1;NFAM=1
1	65012098	4739_1	N	[2:137509738[N	6.26	LOW	SVTYPE=BND;POS=65012098;STRANDS=--:5;CIPOS=-10,10;CIEND=-10,10;CIPOS95=0,0;CIEND95=0,0;MATEID=4739_2;EVENT=4739;SU=5;PE=0;SR=5;ALG=PROD;AF=5.94e-05;NSAMP=1;MSQ=4.56;AN=16834;AC=1;NS=8438;AC_Hom=0;AC_Het=1;AC_Hemi=0;MAF=5.92557e-05;HWE=1;NFAM=1
1	65028077	81480	N	<DEL>	428.64	PASS	SVTYPE=DEL;POS=65028077;SVLEN=-1972;END=65030049;STRANDS=+-:20;CIPOS=-25,27;CIEND=-30,26;CIPOS95=0,0;CIEND95=0,0;SU=20;PE=14;SR=6;ALG=PROD;AF=0.0001188;NSAMP=2;MSQ=214.31;AN=16834;AC=2;NS=8438;AC_Hom=0;AC_Het=2;AC_Hemi=0;MAF=0.000118511;HWE=1;NFAM=2
1	65070851	254157_1	N	]1:65071652]N	307.21	LOW	SVTYPE=BND;POS=65070851;STRANDS=-+:19;CIPOS=-10,10;CIEND=-4,3;CIPOS95=0,0;CIEND95=0,0;MATEID=254157_2;EVENT=254157;SU=19;PE=11;SR=8;ALG=PROD;AF=0.0002376;NSAMP=3;MSQ=95.41;AN=16834;AC=4;NS=8438;AC_Hom=2;AC_Het=3;AC_Hemi=0;MAF=0.000296279;HWE=0.00059254;NFAM=3
1	65071066	81481_1	N	N[1:65071654[	452.62	PASS	SVTYPE=BND;POS=65071066;STRANDS=+-:19;CIPOS=-7,10;CIEND=-4,3;CIPOS95=0,0;CIEND95=0,0;MATEID=81481_2;EVENT=81481;SU=19;PE=10;SR=9;ALG=PROD;AF=5.94e-05;NSAMP=1;MSQ=452.62;AN=16834;AC=1;NS=8438;AC_Hom=0;AC_Het=1;AC_Hemi=0;MAF=5.92557e-05;HWE=1;NFAM=1
1	65071652	254157_2	N	N[1:65070851[	307.21	LOW	SVTYPE=BND;POS=65070851;STRANDS=-+:19;CIPOS=-4,3;CIEND=-10,10;CIPOS95=0,0;CIEND95=0,0;MATEID=254157_1;EVENT=254157;SECONDARY;SU=19;PE=11;SR=8;ALG=PROD;AF=0.0002376;NSAMP=3;MSQ=95.41;AN=16834;AC=4;NS=8438;AC_Hom=2;AC_Het=3;AC_Hemi=0;MAF=0.000296279;HWE=0.00059254;NFAM=3
1	65071654	81481_2	N	]1:65071066]N	452.62	PASS	SVTYPE=BND;POS=65071066;STRANDS=+-:19;CIPOS=-4,3;CIEND=-7,10;CIPOS95=0,0;CIEND95=0,0;MATEID=81481_1;EVENT=81481;SECONDARY;SU=19;PE=10;SR=9;ALG=PROD;AF=5.94e-05;NSAMP=1;MSQ=452.62;AN=16834;AC=1;NS=8438;AC_Hom=0;AC_Het=1;AC_Hemi=0;MAF=5.92557e-05;HWE=1;NFAM=1
1	65132491	81482_1	N	N[1:65132561[	87.04	LOW	SVTYPE=BND;POS=65132491;STRANDS=+-:12;IMPRECISE;CIPOS=-21,20;CIEND=-25,24;CIPOS95=-1,1;CIEND95=-1,1;MATEID=81482_2;EVENT=81482;SU=12;PE=0;SR=12;ALG=PROD;AF=5.94e-05;NSAMP=1;MSQ=86.92;AN=16834;AC=1;NS=8438;AC_Hom=0;AC_Het=1;AC_Hemi=0;MAF=5.92557e-05;HWE=1;NFAM=1
1	65132561	81482_2	N	]1:65132491]N	87.04	LOW	SVTYPE=BND;POS=65132491;STRANDS=+-:12;IMPRECISE;CIPOS=-25,24;CIEND=-21,20;CIPOS95=-1,1;CIEND95=-1,1;MATEID=81482_1;EVENT=81482;SECONDARY;SU=12;PE=0;SR=12;ALG=PROD;AF=5.94e-05;NSAMP=1;MSQ=86.92;AN=16834;AC=1;NS=8438;AC_Hom=0;AC_Het=1;AC_Hemi=0;MAF=5.92557e-05;HWE=1;NFAM=1
1	65141677	2762_1	N	]15:83690522]N	322.75	LOW	SVTYPE=BND;POS=65141677;STRANDS=-+:8;CIPOS=-29,28;CIEND=-29,28;CIPOS95=0,0;CIEND95=0,0;MATEID=2762_2;EVENT=2762;SU=8;PE=0;SR=8;ALG=PROD;AF=0.0006534;NSAMP=11;MSQ=26.82;AN=16834;AC=11;NS=8438;AC_Hom=0;AC_Het=11;AC_Hemi=0;MAF=0.000651813;HWE=1;NFAM=11
1	65141722	1754_1	N	N]13:33414760]	33.48	LOW	SVTYPE=BND;POS=65141722;STRANDS=++:4;CIPOS=-9,8;CIEND=-9,8;CIPOS95=0,0;CIEND95=0,0;MATEID=1754_2;EVENT=1754;SU=4;PE=0;SR=4;ALG=PROD;AF=0.0001188;NSAMP=2;MSQ=15.04;AN=16834;AC=2;NS=8438;AC_Hom=0;AC_Het=2;AC_Hemi=0;MAF=0.000118511;HWE=1;NFAM=2
1	65169726	81483	N	<DEL>	281.47	PASS	SVTYPE=DEL;POS=65169726;SVLEN=-1124;END=65170850;STRANDS=+-:14;IMPRECISE;CIPOS=-30,292;CIEND=-209,30;CIPOS95=-30,54;CIEND95=-70,30;SU=14;PE=14;SR=0;ALG=PROD;AF=0.0001188;NSAMP=2;MSQ=140.74;AN=16834;AC=2;NS=8438;AC_Hom=0;AC_Het=2;AC_Hemi=0;MAF=0.000118511;HWE=1;NFAM=2
1	65176598	6499_1	N	N[3:171188153[	3353.83	LOW	SVTYPE=BND;POS=65176598;STRANDS=+-:83;IMPRECISE;CIPOS=-10,260;CIEND=-419,13;CIPOS95=-9,9;CIEND95=-63,13;MATEID=6499_2;EVENT=6499;SU=83;PE=83;SR=0;ALG=PROD;AF=0.007188;NSAMP=121;MSQ=26.75;AN=16834;AC=121;NS=8438;AC_Hom=0;AC_Het=122;AC_Hemi=0;MAF=0.0072292;HWE=1;NFAM=118
1	65207054	292276	N	<INV>	298.39	LOW	SVTYPE=INV;POS=65207054;SVLEN=90;END=65207144;STRANDS=++:12,--:3;CIPOS=0,0;CIEND=0,6;CIPOS95=0,0;CIEND95=0,0;SU=15;PE=8;SR=7;ALG=PROD;AF=0.000297;NSAMP=5;MSQ=59.57;AN=16834;AC=5;NS=8438;AC_Hom=0;AC_Het=5;AC_Hemi=0;MAF=0.000296279;HWE=1;NFAM=5
1	65219491	7462_1	N	N]5:6988449]	16.06	LOW	SVTYPE=BND;POS=65219491;STRANDS=++:4;IMPRECISE;CIPOS=-10,533;CIEND=-8,537;CIPOS95=-1,176;CIEND95=0,180;MATEID=7462_2;EVENT=7462;SU=4;PE=4;SR=0;ALG=PROD;AF=5.94e-05;NSAMP=1;MSQ=9.36;AN=16834;AC=1;NS=8438;AC_Hom=0;AC_Het=1;AC_Hemi=0;MAF=5.92557e-05;HWE=1;NFAM=1
1	65239561	292278_1	N	N]1:65396159]	41.83	LOW	SVTYPE=BND;POS=65239561;STRANDS=++:5;IMPRECISE;CIPOS=-10,388;CIEND=-10,406;CIPOS95=-2,109;CIEND95=-1,128;MATEID=292278_2;EVENT=292278;SU=5;PE=5;SR=0;ALG=PROD;AF=5.94e-05;NSAMP=1;MSQ=41.83;AN=16834;AC=1;NS=8438;AC_Hom=0;AC_Het=1;AC_Hemi=0;MAF=5.92557e-05;HWE=1;NFAM=1
1	65239716	292277_1	N	[1:65395909[N	155.8	LOW	SVTYPE=BND;POS=65239716;STRANDS=--:7;IMPRECISE;CIPOS=-184,10;CIEND=-184,10;CIPOS95=-87,2;CIEND95=-88,2;MATEID=292277_2;EVENT=292277;SU=7;PE=7;SR=0;ALG=PROD;AF=5.94e-05;NSAMP=1;MSQ=155.8;AN=16834;AC=1;NS=8438;AC_Hom=0;AC_Het=1;AC_Hemi=0;MAF=5.92557e-05;HWE=1;NFAM=1
1	65251300	292279	N	<INV>	4.6	LOW	SVTYPE=INV;POS=65251300;SVLEN=1017;END=65252317;STRANDS=++:3,--:2;IMPRECISE;CIPOS=-10,10;CIEND=-10,24;CIPOS95=-3,3;CIEND95=-1,15;SU=5;PE=5;SR=0;ALG=PROD;AF=5.94e-05;NSAMP=1;MSQ=4.6;AN=16834;AC=1;NS=8438;AC_Hom=0;AC_Het=1;AC_Hemi=0;MAF=5.92557e-05;HWE=1;NFAM=1
1	65279511	3845_1	N	]19:1493731]N	30006.2	LOW	SVTYPE=BND;POS=65279511;STRANDS=-+:99;CIPOS=-6,6;CIEND=-6,6;CIPOS95=0,0;CIEND95=0,0;MATEID=3845_2;EVENT=3845;SU=99;PE=0;SR=99;ALG=PROD;AF=0.06493;NSAMP=1093;MSQ=26.56;AN=16834;AC=1093;NS=8438;AC_Hom=0;AC_Het=1097;AC_Hemi=0;MAF=0.0650036;HWE=6.43223e-17;NFAM=1039
1	65304829	9735_1	N	[8:47381317[N	41898.2	LOW	SVTYPE=BND;POS=65304829;STRANDS=--:4;CIPOS=-49,48;CIEND=-49,48;CIPOS95=0,0;CIEND95=0,0;MATEID=9735_2;EVENT=9735;SU=4;PE=0;SR=4;ALG=PROD;AF=0.06053;NSAMP=980;MSQ=42.58;AN=16834;AC=1019;NS=8438;AC_Hom=78;AC_Het=943;AC_Hemi=0;MAF=0.0605001;HWE=0.124715;NFAM=813
1	65304852	10883_1	N	N[X:34242444[	74.06	LOW	SVTYPE=BND;POS=65304852;STRANDS=+-:4;IMPRECISE;CIPOS=-8,514;CIEND=-253,10;CIPOS95=0,183;CIEND95=-117,2;MATEID=10883_2;EVENT=10883;SU=4;PE=4;SR=0;ALG=PROD;AF=0.0001188;NSAMP=2;MSQ=36.74;AN=16834;AC=2;NS=8438;AC_Hom=0;AC_Het=2;AC_Hemi=0;MAF=0.000118511;HWE=1;NFAM=2
1	65344284	81484_1	N	N[1:169942246[	147726	LOW	SVTYPE=BND;POS=65344284;STRANDS=+-:12;CIPOS=-28,30;CIEND=-29,28;CIPOS95=0,0;CIEND95=0,0;MATEID=81484_2;EVENT=81484;SU=12;PE=0;SR=12;ALG=PROD;AF=0.2317;NSAMP=3739;MSQ=39.03;AN=16834;AC=3901;NS=8438;AC_Hom=324;AC_Het=3586;AC_Hemi=0;MAF=0.23169;HWE=0;NFAM=3450
1	65353226	81485	N	<DEL>	563.46	PASS	SVTYPE=DEL;POS=65353226;SVLEN=-10500;END=65363726;STRANDS=+-:26;CIPOS=-2,1;CIEND=-4,2;CIPOS95=0,0;CIEND95=0,0;SU=26;PE=15;SR=11;ALG=PROD;AF=5.94e-05;NSAMP=1;MSQ=563.46;AN=16834;AC=1;NS=8438;AC_Hom=0;AC_Het=1;AC_Hemi=0;MAF=5.92557e-05;HWE=1;NFAM=1
1	65379321	81486_1	N	N[1:65379401[	4719.01	LOW	SVTYPE=BND;POS=65379321;STRANDS=+-:16;CIPOS=-9,8;CIEND=-9,8;CIPOS95=0,0;CIEND95=0,0;MATEID=81486_2;EVENT=81486;SU=16;PE=0;SR=16;ALG=PROD;AF=0.01557;NSAMP=262;MSQ=15.79;AN=16832;AC=262;NS=8437;AC_Hom=0;AC_Het=264;AC_Hemi=0;MAF=0.0156454;HWE=0.274278;NFAM=261
1	65379392	4748_1	N	[2:139742519[N	251.45	LOW	SVTYPE=BND;POS=65379392;STRANDS=--:29;IMPRECISE;CIPOS=-209,27;CIEND=-447,11;CIPOS95=-26,26;CIEND95=-93,11;MATEID=4748_2;EVENT=4748;SU=29;PE=29;SR=0;ALG=PROD;AF=0.0008911;NSAMP=15;MSQ=15.2;AN=16834;AC=15;NS=8438;AC_Hom=0;AC_Het=15;AC_Hemi=0;MAF=0.000888836;HWE=1;NFAM=15
1	65379401	81486_2	N	]1:65379321]N	4719.01	LOW	SVTYPE=BND;POS=65379321;STRANDS=+-:16;CIPOS=-9,8;CIEND=-9,8;CIPOS95=0,0;CIEND95=0,0;MATEID=81486_1;EVENT=81486;SECONDARY;SU=16;PE=0;SR=16;ALG=PROD;AF=0.01557;NSAMP=262;MSQ=15.79;AN=16832;AC=262;NS=8437;AC_Hom=0;AC_Het=264;AC_Hemi=0;MAF=0.0156454;HWE=0.274278;NFAM=261
1	65379405	292280_1	N	[1:215800703[N	62.15	LOW	SVTYPE=BND;POS=65379405;STRANDS=--:5;IMPRECISE;CIPOS=-242,10;CIEND=-428,10;CIPOS95=-125,1;CIEND95=-155,0;MATEID=292280_2;EVENT=292280;SU=5;PE=5;SR=0;ALG=PROD;AF=0.0001782;NSAMP=3;MSQ=17.9;AN=16834;AC=3;NS=8438;AC_Hom=0;AC_Het=3;AC_Hemi=0;MAF=0.000177767;HWE=1;NFAM=3
1	65379406	5814_1	N	[3:1002712[N	10423.4	LOW	SVTYPE=BND;POS=65379406;STRANDS=--:77;IMPRECISE;CIPOS=-221,51;CIEND=-426,34;CIPOS95=-47,47;CIEND95=-65,34;MATEID=5814_2;EVENT=5814;SU=77;PE=77;SR=0;ALG=PROD;AF=0.03119;NSAMP=525;MSQ=18.12;AN=16834;AC=525;NS=8438;AC_Hom=0;AC_Het=527;AC_Hemi=0;MAF=0.0312278;HWE=0.000412712;NFAM=484
1	65379514	1279_1	N	]12:42671951]N	15.67	LOW	SVTYPE=BND;POS=65379514;STRANDS=-+:4;IMPRECISE;CIPOS=-312,30;CIEND=-29,581;CIPOS95=-139,30;CIEND95=-29,198;MATEID=1279_2;EVENT=1279;SU=4;PE=4;SR=0;ALG=PROD;AF=0.0001188;NSAMP=2;MSQ=5.75;AN=16834;AC=2;NS=8438;AC_Hom=0;AC_Het=2;AC_Hemi=0;MAF=0.000118511;HWE=1;NFAM=2
1	65395909	292277_2	N	[1:65239716[N	155.8	LOW	SVTYPE=BND;POS=65395909;STRANDS=--:7;IMPRECISE;CIPOS=-184,10;CIEND=-184,10;CIPOS95=-88,2;CIEND95=-87,2;MATEID=292277_1;EVENT=292277;SECONDARY;SU=7;PE=7;SR=0;ALG=PROD;AF=5.94e-05;NSAMP=1;MSQ=155.8;AN=16834;AC=1;NS=8438;AC_Hom=0;AC_Het=1;AC_Hemi=0;MAF=5.92557e-05;HWE=1;NFAM=1
1	65396159	292278_2	N	N]1:65239561]	41.83	LOW	SVTYPE=BND;POS=65396159;STRANDS=++:5;IMPRECISE;CIPOS=-10,406;CIEND=-10,388;CIPOS95=-1,128;CIEND95=-2,109;MATEID=292278_1;EVENT=292278;SECONDARY;SU=5;PE=5;SR=0;ALG=PROD;AF=5.94e-05;NSAMP=1;MSQ=41.83;AN=16834;AC=1;NS=8438;AC_Hom=0;AC_Het=1;AC_Hemi=0;MAF=5.92557e-05;HWE=1;NFAM=1
1	65400713	81487	N	<DEL>	605.48	PASS	SVTYPE=DEL;POS=65400713;SVLEN=-4063;END=65404776;STRANDS=+-:25;CIPOS=-3,2;CIEND=-3,1;CIPOS95=0,0;CIEND95=0,0;SU=25;PE=13;SR=12;ALG=PROD;AF=5.94e-05;NSAMP=1;MSQ=605.48;AN=16834;AC=1;NS=8438;AC_Hom=0;AC_Het=1;AC_Hemi=0;MAF=5.92557e-05;HWE=1;NFAM=1
1	65454704	7700_1	N	N]5:63000097]	6318.13	LOW	SVTYPE=BND;POS=65454704;STRANDS=++:66;CIPOS=-9,8;CIEND=-9,8;CIPOS95=0,0;CIEND95=0,0;MATEID=7700_2;EVENT=7700;SU=66;PE=0;SR=66;ALG=PROD;AF=0.01253;NSAMP=190;MSQ=32.86;AN=16834;AC=211;NS=8438;AC_Hom=42;AC_Het=169;AC_Hemi=0;MAF=0.012503;HWE=3.75483e-20;NFAM=164
1	65458305	81488_1	N	N[1:65458677[	10943.8	PASS	SVTYPE=BND;POS=65458305;STRANDS=+-:366;CIPOS=-23,21;CIEND=-25,22;CIPOS95=0,0;CIEND95=0,0;MATEID=81488_2;EVENT=81488;SU=366;PE=217;SR=149;ALG=PROD;AF=0.00101;NSAMP=16;MSQ=683.98;AN=16834;AC=17;NS=8438;AC_Hom=2;AC_Het=15;AC_Hemi=0;MAF=0.00100735;HWE=0.00803422;NFAM=16
1	65458677	81488_2	N	]1:65458305]N	10943.8	PASS	SVTYPE=BND;POS=65458305;STRANDS=+-:366;CIPOS=-25,22;CIEND=-23,21;CIPOS95=0,0;CIEND95=0,0;MATEID=81488_1;EVENT=81488;SECONDARY;SU=366;PE=217;SR=149;ALG=PROD;AF=0.00101;NSAMP=16;MSQ=683.98;AN=16834;AC=17;NS=8438;AC_Hom=2;AC_Het=15;AC_Hemi=0;MAF=0.00100735;HWE=0.00803422;NFAM=16
1	65459148	254158	N	<DUP>	167.98	PASS	SVTYPE=DUP;POS=65459148;SVLEN=32491;END=65491639;STRANDS=-+:16;IMPRECISE;CIPOS=-10,3;CIEND=-7,9;CIPOS95=-1,0;CIEND95=-1,1;SU=16;PE=13;SR=3;ALG=PROD;AF=5.94e-05;NSAMP=1;MSQ=167.62;AN=16834;AC=1;NS=8438;AC_Hom=0;AC_Het=1;AC_Hemi=0;MAF=5.92557e-05;HWE=1;NFAM=1
1	65476936	81489	N	<DEL>	14.98	PASS	SVTYPE=DEL;POS=65476936;SVLEN=-120;END=65477056;STRANDS=+-:4;IMPRECISE;CIPOS=-9,8;CIEND=-7,7;CIPOS95=0,0;CIEND95=-2,3;SU=4;PE=0;SR=4;ALG=PROD;AF=5.94e-05;NSAMP=1;MSQ=14.98;AN=16834;AC=1;NS=8438;AC_Hom=0;AC_Het=1;AC_Hemi=0;MAF=5.92557e-05;HWE=1;NFAM=1
1	65478688	81490	N	<DEL>	386.43	PASS	SVTYPE=DEL;POS=65478688;SVLEN=-4336;END=65483024;STRANDS=+-:17;IMPRECISE;CIPOS=-10,271;CIEND=-39,10;CIPOS95=-2,36;CIEND95=-25,1;SU=17;PE=17;SR=0;ALG=PROD;AF=5.94e-05;NSAMP=1;MSQ=386.43;AN=16834;AC=1;NS=8438;AC_Hom=0;AC_Het=1;AC_Hemi=0;MAF=5.92557e-05;HWE=1;NFAM=1
1	65504622	4395_1	N	[2:42684768[N	339.07	LOW	SVTYPE=BND;POS=65504622;STRANDS=--:18;CIPOS=-10,10;CIEND=-9,11;CIPOS95=0,0;CIEND95=0,0;MATEID=4395_2;EVENT=4395;SU=18;PE=0;SR=18;ALG=PROD;AF=0.0006534;NSAMP=11;MSQ=29.6;AN=16834;AC=11;NS=8438;AC_Hom=0;AC_Het=11;AC_Hemi=0;MAF=0.000651813;HWE=1;NFAM=11
1	65504622	4432_1	N	]2:50699968]N	556.53	LOW	SVTYPE=BND;POS=65504622;STRANDS=-+:30;CIPOS=-9,8;CIEND=-9,8;CIPOS95=0,0;CIEND95=0,0;MATEID=4432_2;EVENT=4432;SU=30;PE=0;SR=30;ALG=PROD;AF=0.00101;NSAMP=17;MSQ=31.44;AN=16834;AC=17;NS=8438;AC_Hom=0;AC_Het=17;AC_Hemi=0;MAF=0.00100735;HWE=1;NFAM=17
1	65518149	81491	N	<DEL>	116.66	PASS	SVTYPE=DEL;POS=65518149;SVLEN=-608;END=65518757;STRANDS=+-:7;IMPRECISE;CIPOS=-10,339;CIEND=-295,10;CIPOS95=-2,70;CIEND95=-66,0;SU=7;PE=7;SR=0;ALG=PROD;AF=5.94e-05;NSAMP=1;MSQ=116.66;AN=16834;AC=1;NS=8438;AC_Hom=0;AC_Het=1;AC_Hemi=0;MAF=5.92557e-05;HWE=1;NFAM=1
1	65536988	5683_1	N	N]22:25192798]	18.35	LOW	SVTYPE=BND;POS=65536988;STRANDS=++:4;IMPRECISE;CIPOS=-10,497;CIEND=-10,567;CIPOS95=0,169;CIEND95=0,185;MATEID=5683_2;EVENT=5683;SU=4;PE=4;SR=0;ALG=PROD;AF=5.94e-05;NSAMP=1;MSQ=17.91;AN=16834;AC=1;NS=8438;AC_Hom=0;AC_Het=1;AC_Hemi=0;MAF=5.92557e-05;HWE=1;NFAM=1
1	65537618	81492_1	N	N[1:65537928[	1218.9	LOW	SVTYPE=BND;POS=65537618;STRANDS=+-:18;IMPRECISE;CIPOS=-30,288;CIEND=-149,30;CIPOS95=-30,33;CIEND95=-28,28;MATEID=81492_2;EVENT=81492;SU=18;PE=18;SR=0;ALG=PROD;AF=0.0007128;NSAMP=12;MSQ=99.96;AN=16834;AC=12;NS=8438;AC_Hom=0;AC_Het=12;AC_Hemi=0;MAF=0.000711069;HWE=1;NFAM=6
1	65537928	81492_2	N	]1:65537618]N	1218.9	LOW	SVTYPE=BND;POS=65537618;STRANDS=+-:18;IMPRECISE;CIPOS=-149,30;CIEND=-30,288;CIPOS95=-28,28;CIEND95=-30,33;MATEID=81492_1;EVENT=81492;SECONDARY;SU=18;PE=18;SR=0;ALG=PROD;AF=0.0007128;NSAMP=12;MSQ=99.96;AN=16834;AC=12;NS=8438;AC_Hom=0;AC_Het=12;AC_Hemi=0;MAF=0.000711069;HWE=1;NFAM=6
1	65567281	81493	N	<DEL>	1212.75	PASS	SVTYPE=DEL;POS=65567281;SVLEN=-1354;END=65568635;STRANDS=+-:57;CIPOS=-31,49;CIEND=-40,12;CIPOS95=0,0;CIEND95=0,0;SU=57;PE=51;SR=6;ALG=PROD;AF=0.0004158;NSAMP=7;MSQ=173.25;AN=16834;AC=7;NS=8438;AC_Hom=0;AC_Het=7;AC_Hemi=0;MAF=0.00041479;HWE=1;NFAM=7
1	65577369	1143_1	N	]12:8939391]N	285057	LOW	SVTYPE=BND;POS=65577369;STRANDS=-+:14045;CIPOS=0,0;CIEND=0,0;CIPOS95=0,0;CIEND95=0,0;MATEID=1143_2;EVENT=1143;SU=14045;PE=41;SR=14004;ALG=PROD;AF=0.2615;NSAMP=4402;MSQ=64.36;AN=16834;AC=4402;NS=8438;AC_Hom=0;AC_Het=4414;AC_Hemi=0;MAF=0.261555;HWE=0;NFAM=3950
1	65588822	9023_1	N	]7:36311270]N	322.73	LOW	SVTYPE=BND;POS=65588822;STRANDS=-+:21;IMPRECISE;CIPOS=-467,10;CIEND=-30,293;CIPOS95=-98,10;CIEND95=-27,27;MATEID=9023_2;EVENT=9023;SU=21;PE=21;SR=0;ALG=PROD;AF=0.001247;NSAMP=21;MSQ=14.09;AN=16834;AC=21;NS=8438;AC_Hom=0;AC_Het=21;AC_Hemi=0;MAF=0.00124437;HWE=1;NFAM=20
1	65592766	81494	N	<DEL:ME:SINE|Alu|AluSg7>	408.43	PASS	SVTYPE=MEI;POS=65592766;SVLEN=-296;END=65593062;STRANDS=+-:20;CIPOS=-29,28;CIEND=-29,28;CIPOS95=0,0;CIEND95=0,0;SU=20;PE=0;SR=20;ALG=PROD;AF=0.00101;NSAMP=17;MSQ=21.96;AN=16834;AC=17;NS=8438;AC_Hom=0;AC_Het=17;AC_Hemi=0;MAF=0.00100735;HWE=1;NFAM=17
1	65593054	81495	N	<DEL>	552.01	PASS	SVTYPE=DEL;POS=65593054;SVLEN=-1122;END=65594176;STRANDS=+-:21;IMPRECISE;CIPOS=-10,163;CIEND=-125,10;CIPOS95=-2,43;CIEND95=-43,2;SU=21;PE=21;SR=0;ALG=PROD;AF=5.94e-05;NSAMP=1;MSQ=551.5;AN=16834;AC=1;NS=8438;AC_Hom=0;AC_Het=1;AC_Hemi=0;MAF=5.92557e-05;HWE=1;NFAM=1
1	65613857	5317_1	N	]20:32928694]N	26.42	LOW	SVTYPE=BND;POS=65613857;STRANDS=-+:9;CIPOS=-9,4;CIEND=-7,8;CIPOS95=0,0;CIEND95=0,0;MATEID=5317_2;EVENT=5317;SU=9;PE=5;SR=4;ALG=PROD;AF=5.94e-05;NSAMP=1;MSQ=26.42;AN=16834;AC=1;NS=8438;AC_Hom=0;AC_Het=1;AC_Hemi=0;MAF=5.92557e-05;HWE=1;NFAM=1
1	65613858	2322_1	N	[14:74095934[N	92.61	LOW	SVTYPE=BND;POS=65613858;STRANDS=--:13;CIPOS=-50,50;CIEND=-40,47;CIPOS95=0,0;CIEND95=0,0;MATEID=2322_2;EVENT=2322;SU=13;PE=9;SR=4;ALG=PROD;AF=5.94e-05;NSAMP=1;MSQ=92.61;AN=16834;AC=1;NS=8438;AC_Hom=0;AC_Het=1;AC_Hemi=0;MAF=5.92557e-05;HWE=1;NFAM=1
1	65616300	2323_1	N	N]14:74095952]	203.64	LOW	SVTYPE=BND;POS=65616300;STRANDS=++:12;IMPRECISE;CIPOS=-50,395;CIEND=-50,439;CIPOS95=-50,98;CIEND95=-50,99;MATEID=2323_2;EVENT=2323;SU=12;PE=12;SR=0;ALG=PROD;AF=5.94e-05;NSAMP=1;MSQ=203.64;AN=16834;AC=1;NS=8438;AC_Hom=0;AC_Het=1;AC_Hemi=0;MAF=5.92557e-05;HWE=1;NFAM=1
1	65618102	2110_1	N	N[14:33009399[	238.94	LOW	SVTYPE=BND;POS=65618102;STRANDS=+-:5;IMPRECISE;CIPOS=-7,456;CIEND=-192,10;CIPOS95=0,162;CIEND95=-84,2;MATEID=2110_2;EVENT=2110;SU=5;PE=5;SR=0;ALG=PROD;AF=0.0009505;NSAMP=16;MSQ=12.1;AN=16834;AC=16;NS=8438;AC_Hom=0;AC_Het=16;AC_Hemi=0;MAF=0.000948092;HWE=1;NFAM=16
1	65618102	2540_1	N	N]15:35038409]	921.82	LOW	SVTYPE=BND;POS=65618102;STRANDS=++:4;IMPRECISE;CIPOS=-8,461;CIEND=-10,275;CIPOS95=0,143;CIEND95=-2,78;MATEID=2540_2;EVENT=2540;SU=4;PE=4;SR=0;ALG=PROD;AF=0.003921;NSAMP=66;MSQ=12.2;AN=16834;AC=66;NS=8438;AC_Hom=0;AC_Het=66;AC_Hemi=0;MAF=0.00391088;HWE=1;NFAM=64
1	65618102	292281_1	N	N]1:156266229]	28225.6	LOW	SVTYPE=BND;POS=65618102;STRANDS=++:4;IMPRECISE;CIPOS=-8,485;CIEND=-10,421;CIPOS95=0,174;CIEND95=-1,143;MATEID=292281_2;EVENT=292281;SU=4;PE=4;SR=0;ALG=PROD;AF=0.04081;NSAMP=687;MSQ=40.44;AN=16834;AC=687;NS=8438;AC_Hom=0;AC_Het=689;AC_Hemi=0;MAF=0.0408272;HWE=9.04322e-07;NFAM=588
1	65618102	292282_1	N	N]1:235684644]	70517.5	LOW	SVTYPE=BND;POS=65618102;STRANDS=++:4;IMPRECISE;CIPOS=-10,546;CIEND=-10,387;CIPOS95=0,180;CIEND95=-2,107;MATEID=292282_2;EVENT=292282;SU=4;PE=4;SR=0;ALG=PROD;AF=0.08857;NSAMP=1486;MSQ=46.78;AN=16834;AC=1491;NS=8438;AC_Hom=10;AC_Het=1483;AC_Hemi=0;MAF=0.0884688;HWE=1.70371e-24;NFAM=1263
1	65618102	46_1	N	N]10:123336551]	482.15	LOW	SVTYPE=BND;POS=65618102;STRANDS=++:4;IMPRECISE;CIPOS=-10,513;CIEND=-10,336;CIPOS95=0,170;CIEND95=-2,113;MATEID=46_2;EVENT=46;SU=4;PE=4;SR=0;ALG=PROD;AF=0.001485;NSAMP=25;MSQ=18.01;AN=16834;AC=25;NS=8438;AC_Hom=0;AC_Het=25;AC_Hemi=0;MAF=0.00148139;HWE=1;NFAM=25
1	65618102	5595_1	N	N]21:43178150]	633.7	LOW	SVTYPE=BND;POS=65618102;STRANDS=++:4;IMPRECISE;CIPOS=-9,466;CIEND=-10,398;CIPOS95=0,164;CIEND95=-2,112;MATEID=5595_2;EVENT=5595;SU=4;PE=4;SR=0;ALG=PROD;AF=0.002792;NSAMP=47;MSQ=11.55;AN=16834;AC=47;NS=8438;AC_Hom=0;AC_Het=47;AC_Hemi=0;MAF=0.00278502;HWE=1;NFAM=46
1	65618102	6713_1	N	N]4:26192736]	245.98	LOW	SVTYPE=BND;POS=65618102;STRANDS=++:4;IMPRECISE;CIPOS=-10,549;CIEND=-10,429;CIPOS95=-1,186;CIEND95=-2,124;MATEID=6713_2;EVENT=6713;SU=4;PE=4;SR=0;ALG=PROD;AF=0.0008911;NSAMP=15;MSQ=13.92;AN=16834;AC=15;NS=8438;AC_Hom=0;AC_Het=15;AC_Hemi=0;MAF=0.000888836;HWE=1;NFAM=15
1	65618102	8057_1	N	N[5:158963016[	158.82	LOW	SVTYPE=BND;POS=65618102;STRANDS=+-:4;IMPRECISE;CIPOS=-28,528;CIEND=-365,30;CIPOS95=-28,175;CIEND95=-134,30;MATEID=8057_2;EVENT=8057;SU=4;PE=4;SR=0;ALG=PROD;AF=0.000594;NSAMP=10;MSQ=13.67;AN=16834;AC=10;NS=8438;AC_Hom=0;AC_Het=10;AC_Hemi=0;MAF=0.000592557;HWE=1;NFAM=10
1	65618102	81496_1	N	N[1:100957246[	81403.4	LOW	SVTYPE=BND;POS=65618102;STRANDS=+-:4;IMPRECISE;CIPOS=-8,477;CIEND=-287,10;CIPOS95=0,168;CIEND95=-155,1;MATEID=81496_2;EVENT=81496;SU=4;PE=4;SR=0;ALG=PROD;AF=0.1154;NSAMP=1942;MSQ=41.21;AN=16834;AC=1942;NS=8438;AC_Hom=0;AC_Het=1947;AC_Hemi=0;MAF=0.115371;HWE=0;NFAM=1698
1	65618102	9940_1	N	N]8:107795238]	1049.83	LOW	SVTYPE=BND;POS=65618102;STRANDS=++:4;IMPRECISE;CIPOS=-10,526;CIEND=-10,400;CIPOS95=0,169;CIEND95=-2,112;MATEID=9940_2;EVENT=9940;SU=4;PE=4;SR=0;ALG=PROD;AF=0.004633;NSAMP=78;MSQ=12.25;AN=16834;AC=78;NS=8438;AC_Hom=0;AC_Het=78;AC_Hemi=0;MAF=0.00462195;HWE=1;NFAM=77
1	65618103	1204_1	N	N]12:26103136]	111.96	LOW	SVTYPE=BND;POS=65618103;STRANDS=++:4;IMPRECISE;CIPOS=-9,506;CIEND=-10,458;CIPOS95=-1,176;CIEND95=-1,145;MATEID=1204_2;EVENT=1204;SU=4;PE=4;SR=0;ALG=PROD;AF=0.0003564;NSAMP=6;MSQ=16.39;AN=16834;AC=6;NS=8438;AC_Hom=0;AC_Het=6;AC_Hemi=0;MAF=0.000355534;HWE=1;NFAM=6
1	65618103	2158_1	N	N]14:44011959]	489.32	LOW	SVTYPE=BND;POS=65618103;STRANDS=++:6;IMPRECISE;CIPOS=-6,383;CIEND=-10,322;CIPOS95=-1,124;CIEND95=-2,93;MATEID=2158_2;EVENT=2158;SU=6;PE=6;SR=0;ALG=PROD;AF=0.001723;NSAMP=29;MSQ=14.97;AN=16834;AC=29;NS=8438;AC_Hom=0;AC_Het=29;AC_Hemi=0;MAF=0.00171842;HWE=1;NFAM=28
1	65618103	3890_1	N	N[19:8225426[	1207.46	LOW	SVTYPE=BND;POS=65618103;STRANDS=+-:8;IMPRECISE;CIPOS=-29,519;CIEND=-192,30;CIPOS95=-29,149;CIEND95=-53,30;MATEID=3890_2;EVENT=3890;SU=8;PE=8;SR=0;ALG=PROD;AF=0.005049;NSAMP=85;MSQ=12.31;AN=16834;AC=85;NS=8438;AC_Hom=0;AC_Het=87;AC_Hemi=0;MAF=0.00515525;HWE=1;NFAM=85
1	65618103	4880_1	N	N]2:174757746]	2168.72	LOW	SVTYPE=BND;POS=65618103;STRANDS=++:19;IMPRECISE;CIPOS=-29,468;CIEND=-50,230;CIPOS95=-29,114;CIEND95=-27,27;MATEID=4880_2;EVENT=4880;SU=19;PE=19;SR=0;ALG=PROD;AF=0.005822;NSAMP=98;MSQ=20.58;AN=16834;AC=98;NS=8438;AC_Hom=0;AC_Het=98;AC_Hemi=0;MAF=0.00580706;HWE=1;NFAM=97
1	65618103	5225_1	N	N]20:5906714]	5492.62	LOW	SVTYPE=BND;POS=65618103;STRANDS=++:18;IMPRECISE;CIPOS=-29,464;CIEND=-50,273;CIPOS95=-29,117;CIEND95=-27,27;MATEID=5225_2;EVENT=5225;SU=18;PE=18;SR=0;ALG=PROD;AF=0.01859;NSAMP=312;MSQ=16.37;AN=16834;AC=313;NS=8438;AC_Hom=2;AC_Het=312;AC_Hemi=0;MAF=0.0186063;HWE=0.373834;NFAM=308
1	65618103	6824_1	N	N]4:57663329]	1612.67	LOW	SVTYPE=BND;POS=65618103;STRANDS=++:12;IMPRECISE;CIPOS=-29,514;CIEND=-45,421;CIPOS95=-29,131;CIEND95=-45,58;MATEID=6824_2;EVENT=6824;SU=12;PE=12;SR=0;ALG=PROD;AF=0.005049;NSAMP=85;MSQ=17.3;AN=16834;AC=85;NS=8438;AC_Hom=0;AC_Het=85;AC_Hemi=0;MAF=0.00503674;HWE=1;NFAM=83
1	65618103	7808_1	N	N]5:96192052]	1363.22	LOW	SVTYPE=BND;POS=65618103;STRANDS=++:13;IMPRECISE;CIPOS=-29,452;CIEND=-50,222;CIPOS95=-29,114;CIEND95=-31,31;MATEID=7808_2;EVENT=7808;SU=13;PE=13;SR=0;ALG=PROD;AF=0.004277;NSAMP=72;MSQ=16.75;AN=16834;AC=72;NS=8438;AC_Hom=0;AC_Het=72;AC_Hemi=0;MAF=0.00426641;HWE=1;NFAM=70
1	65618103	8538_1	N	N[6:78056670[	5153.49	LOW	SVTYPE=BND;POS=65618103;STRANDS=+-:18;IMPRECISE;CIPOS=-29,492;CIEND=-200,30;CIPOS95=-29,117;CIEND95=-42,30;MATEID=8538_2;EVENT=8538;SU=18;PE=18;SR=0;ALG=PROD;AF=0.01277;NSAMP=213;MSQ=23.22;AN=16834;AC=215;NS=8438;AC_Hom=4;AC_Het=211;AC_Hemi=0;MAF=0.01274;HWE=0.397013;NFAM=206
1	65627053	254159	N	<DUP>	418.46	PASS	SVTYPE=DUP;POS=65627053;SVLEN=3510;END=65630563;STRANDS=-+:37;CIPOS=-2,0;CIEND=-7,8;CIPOS95=0,0;CIEND95=0,0;SU=37;PE=15;SR=22;ALG=PROD;AF=0.0001188;NSAMP=1;MSQ=418.25;AN=16834;AC=2;NS=8438;AC_Hom=2;AC_Het=0;AC_Hemi=0;MAF=0.000118511;HWE=5.92593e-05;NFAM=1
1	65634519	81497	N	<DEL>	470.49	PASS	SVTYPE=DEL;POS=65634519;SVLEN=-91;END=65634610;STRANDS=+-:15;CIPOS=-26,25;CIEND=-26,25;CIPOS95=0,0;CIEND95=0,0;SU=15;PE=0;SR=15;ALG=PROD;AF=0.0002376;NSAMP=4;MSQ=117.62;AN=16834;AC=4;NS=8438;AC_Hom=0;AC_Het=4;AC_Hemi=0;MAF=0.000237023;HWE=1;NFAM=4
1	65636652	81498_1	N	N[1:65636992[	696.16	LOW	SVTYPE=BND;POS=65636652;STRANDS=+-:11;IMPRECISE;CIPOS=-10,226;CIEND=-96,10;CIPOS95=0,47;CIEND95=-41,2;MATEID=81498_2;EVENT=81498;SU=11;PE=11;SR=0;ALG=PROD;AF=0.001129;NSAMP=13;MSQ=52.84;AN=16834;AC=19;NS=8438;AC_Hom=12;AC_Het=7;AC_Hemi=0;MAF=0.00112586;HWE=2.26985e-17;NFAM=13
1	65636992	81498_2	N	]1:65636652]N	696.16	LOW	SVTYPE=BND;POS=65636652;STRANDS=+-:11;IMPRECISE;CIPOS=-96,10;CIEND=-10,226;CIPOS95=-41,2;CIEND95=0,47;MATEID=81498_1;EVENT=81498;SECONDARY;SU=11;PE=11;SR=0;ALG=PROD;AF=0.001129;NSAMP=13;MSQ=52.84;AN=16834;AC=19;NS=8438;AC_Hom=12;AC_Het=7;AC_Hemi=0;MAF=0.00112586;HWE=2.26985e-17;NFAM=13
1	65649331	7491_1	N	]5:12479238]N	189453	LOW	SVTYPE=BND;POS=65649331;STRANDS=-+:39;CIPOS=-9,8;CIEND=-9,8;CIPOS95=0,0;CIEND95=0,0;MATEID=7491_2;EVENT=7491;SU=39;PE=0;SR=39;ALG=PROD;AF=0.2722;NSAMP=4580;MSQ=40.94;AN=16834;AC=4582;NS=8438;AC_Hom=4;AC_Het=4590;AC_Hemi=0;MAF=0.272221;HWE=0;NFAM=3932
1	65649343	2925_1	N	]16:23876616]N	360.18	LOW	SVTYPE=BND;POS=65649343;STRANDS=-+:4;IMPRECISE;CIPOS=-10,7;CIEND=-9,8;CIPOS95=-2,0;CIEND95=0,0;MATEID=2925_2;EVENT=2925;SU=4;PE=0;SR=4;ALG=PROD;AF=0.001366;NSAMP=23;MSQ=12.84;AN=16834;AC=23;NS=8438;AC_Hom=0;AC_Het=23;AC_Hemi=0;MAF=0.00136288;HWE=1;NFAM=23
1	65679863	81499	N	<DEL>	338.71	PASS	SVTYPE=DEL;POS=65679863;SVLEN=-1032;END=65680895;STRANDS=+-:13;IMPRECISE;CIPOS=-5,10;CIEND=-10,4;CIPOS95=-1,1;CIEND95=-1,0;SU=13;PE=11;SR=2;ALG=PROD;AF=5.94e-05;NSAMP=1;MSQ=338.71;AN=16834;AC=1;NS=8438;AC_Hom=0;AC_Het=1;AC_Hemi=0;MAF=5.92557e-05;HWE=1;NFAM=1
1	65680914	81500	N	<DEL>	338.48	PASS	SVTYPE=DEL;POS=65680914;SVLEN=-926;END=65681840;STRANDS=+-:17;IMPRECISE;CIPOS=-8,10;CIEND=-10,5;CIPOS95=-1,1;CIEND95=-1,0;SU=17;PE=15;SR=2;ALG=PROD;AF=5.94e-05;NSAMP=1;MSQ=338.46;AN=16834;AC=1;NS=8438;AC_Hom=0;AC_Het=1;AC_Hemi=0;MAF=5.92557e-05;HWE=1;NFAM=1
1	65682233	81501	N	<DEL>	1.24698e+06	PASS	SVTYPE=DEL;POS=65682233;SVLEN=-361;END=65682594;STRANDS=+-:32555;CIPOS=0,0;CIEND=0,0;CIPOS95=0,0;CIEND95=0,0;SU=32555;PE=10844;SR=21711;ALG=PROD;AF=0.1602;NSAMP=2258;MSQ=551.91;AN=16834;AC=2697;NS=8438;AC_Hom=880;AC_Het=1819;AC_Hemi=0;MAF=0.159931;HWE=0;NFAM=2178
1	65689997	254160	N	<DUP>	141.07	PASS	SVTYPE=DUP;POS=65689997;SVLEN=26724;END=65716721;STRANDS=-+:15;CIPOS=-10,10;CIEND=-5,7;CIPOS95=0,0;CIEND95=0,0;SU=15;PE=11;SR=4;ALG=PROD;AF=5.94e-05;NSAMP=1;MSQ=140.72;AN=16834;AC=1;NS=8438;AC_Hom=0;AC_Het=1;AC_Hemi=0;MAF=5.92557e-05;HWE=1;NFAM=1
1	65694325	292283_1	N	[1:65696586[N	173.58	LOW	SVTYPE=BND;POS=65694325;STRANDS=--:7;IMPRECISE;CIPOS=-10,9;CIEND=-10,4;CIPOS95=-1,1;CIEND95=-1,0;MATEID=292283_2;EVENT=292283;SU=7;PE=5;SR=2;ALG=PROD;AF=5.94e-05;NSAMP=1;MSQ=173.58;AN=16834;AC=1;NS=8438;AC_Hom=0;AC_Het=1;AC_Hemi=0;MAF=5.92557e-05;HWE=1;NFAM=1
1	65696586	292283_2	N	[1:65694325[N	173.58	LOW	SVTYPE=BND;POS=65696586;STRANDS=--:7;IMPRECISE;CIPOS=-10,4;CIEND=-10,9;CIPOS95=-1,0;CIEND95=-1,1;MATEID=292283_1;EVENT=292283;SECONDARY;SU=7;PE=5;SR=2;ALG=PROD;AF=5.94e-05;NSAMP=1;MSQ=173.58;AN=16834;AC=1;NS=8438;AC_Hom=0;AC_Het=1;AC_Hemi=0;MAF=5.92557e-05;HWE=1;NFAM=1
1	65702774	81502_1	N	N[1:65703082[	25.45	LOW	SVTYPE=BND;POS=65702774;STRANDS=+-:4;IMPRECISE;CIPOS=-9,8;CIEND=-10,8;CIPOS95=0,0;CIEND95=-1,0;MATEID=81502_2;EVENT=81502;SU=4;PE=0;SR=4;ALG=PROD;AF=0.0001188;NSAMP=2;MSQ=12.11;AN=16834;AC=2;NS=8438;AC_Hom=0;AC_Het=2;AC_Hemi=0;MAF=0.000118511;HWE=1;NFAM=2
1	65703082	81502_2	N	]1:65702774]N	25.45	LOW	SVTYPE=BND;POS=65702774;STRANDS=+-:4;IMPRECISE;CIPOS=-10,8;CIEND=-9,8;CIPOS95=-1,0;CIEND95=0,0;MATEID=81502_1;EVENT=81502;SECONDARY;SU=4;PE=0;SR=4;ALG=PROD;AF=0.0001188;NSAMP=2;MSQ=12.11;AN=16834;AC=2;NS=8438;AC_Hom=0;AC_Het=2;AC_Hemi=0;MAF=0.000118511;HWE=1;NFAM=2
1	65715054	81503_1	N	N[1:65715401[	11.86	LOW	SVTYPE=BND;POS=65715054;STRANDS=+-:6;CIPOS=-6,5;CIEND=-6,5;CIPOS95=0,0;CIEND95=0,0;MATEID=81503_2;EVENT=81503;SU=6;PE=0;SR=6;ALG=PROD;AF=5.94e-05;NSAMP=1;MSQ=9.19;AN=16834;AC=1;NS=8438;AC_Hom=0;AC_Het=1;AC_Hemi=0;MAF=5.92557e-05;HWE=1;NFAM=1
1	65715401	81503_2	N	]1:65715054]N	11.86	LOW	SVTYPE=BND;POS=65715054;STRANDS=+-:6;CIPOS=-6,5;CIEND=-6,5;CIPOS95=0,0;CIEND95=0,0;MATEID=81503_1;EVENT=81503;SECONDARY;SU=6;PE=0;SR=6;ALG=PROD;AF=5.94e-05;NSAMP=1;MSQ=9.19;AN=16834;AC=1;NS=8438;AC_Hom=0;AC_Het=1;AC_Hemi=0;MAF=5.92557e-05;HWE=1;NFAM=1
1	65718183	81504_1	N	N[1:228639051[	31032.2	LOW	SVTYPE=BND;POS=65718183;STRANDS=+-:12;CIPOS=-29,28;CIEND=-27,26;CIPOS95=0,0;CIEND95=0,0;MATEID=81504_2;EVENT=81504;SU=12;PE=0;SR=12;ALG=PROD;AF=0.05953;NSAMP=1001;MSQ=30.22;AN=16832;AC=1002;NS=8437;AC_Hom=2;AC_Het=1003;AC_Hemi=0;MAF=0.0595591;HWE=8.59076e-13;NFAM=938
1	65718853	81505_1	N	N[1:65719196[	25.64	LOW	SVTYPE=BND;POS=65718853;STRANDS=+-:4;IMPRECISE;CIPOS=-9,8;CIEND=-10,8;CIPOS95=0,0;CIEND95=-1,0;MATEID=81505_2;EVENT=81505;SU=4;PE=0;SR=4;ALG=PROD;AF=5.94e-05;NSAMP=1;MSQ=23.87;AN=16834;AC=1;NS=8438;AC_Hom=0;AC_Het=1;AC_Hemi=0;MAF=5.92557e-05;HWE=1;NFAM=1
1	65719196	81505_2	N	]1:65718853]N	25.64	LOW	SVTYPE=BND;POS=65718853;STRANDS=+-:4;IMPRECISE;CIPOS=-10,8;CIEND=-9,8;CIPOS95=-1,0;CIEND95=0,0;MATEID=81505_1;EVENT=81505;SECONDARY;SU=4;PE=0;SR=4;ALG=PROD;AF=5.94e-05;NSAMP=1;MSQ=23.87;AN=16834;AC=1;NS=8438;AC_Hom=0;AC_Het=1;AC_Hemi=0;MAF=5.92557e-05;HWE=1;NFAM=1
1	65721405	81506_1	N	N[1:65721469[	383.7	LOW	SVTYPE=BND;POS=65721405;STRANDS=+-:13;CIPOS=-24,23;CIEND=-27,28;CIPOS95=0,0;CIEND95=0,0;MATEID=81506_2;EVENT=81506;SU=13;PE=0;SR=13;ALG=PROD;AF=0.0001188;NSAMP=2;MSQ=191.81;AN=16834;AC=2;NS=8438;AC_Hom=0;AC_Het=2;AC_Hemi=0;MAF=0.000118511;HWE=1;NFAM=2
1	65721469	81506_2	N	]1:65721405]N	383.7	LOW	SVTYPE=BND;POS=65721405;STRANDS=+-:13;CIPOS=-27,28;CIEND=-24,23;CIPOS95=0,0;CIEND95=0,0;MATEID=81506_1;EVENT=81506;SECONDARY;SU=13;PE=0;SR=13;ALG=PROD;AF=0.0001188;NSAMP=2;MSQ=191.81;AN=16834;AC=2;NS=8438;AC_Hom=0;AC_Het=2;AC_Hemi=0;MAF=0.000118511;HWE=1;NFAM=2
1	65763796	81507	N	<DEL>	6.78	PASS	SVTYPE=DEL;POS=65763796;SVLEN=-4859;END=65768655;STRANDS=+-:4;IMPRECISE;CIPOS=-8,10;CIEND=-10,10;CIPOS95=-1,1;CIEND95=-1,1;SU=4;PE=1;SR=3;ALG=PROD;AF=5.94e-05;NSAMP=1;MSQ=6.78;AN=16834;AC=1;NS=8438;AC_Hom=0;AC_Het=1;AC_Hemi=0;MAF=5.92557e-05;HWE=1;NFAM=1
1	65765826	81508	N	<DEL>	86.79	PASS	SVTYPE=DEL;POS=65765826;SVLEN=-2829;END=65768655;STRANDS=+-:4;IMPRECISE;CIPOS=-10,387;CIEND=-389,10;CIPOS95=-1,132;CIEND95=-144,0;SU=4;PE=4;SR=0;ALG=PROD;AF=5.94e-05;NSAMP=1;MSQ=86.79;AN=16834;AC=1;NS=8438;AC_Hom=0;AC_Het=1;AC_Hemi=0;MAF=5.92557e-05;HWE=1;NFAM=1
1	65767932	4151_1	N	]19:48690864]N	71.95	LOW	SVTYPE=BND;POS=65767932;STRANDS=-+:4;CIPOS=-9,8;CIEND=-9,8;CIPOS95=0,0;CIEND95=0,0;MATEID=4151_2;EVENT=4151;SU=4;PE=0;SR=4;ALG=PROD;AF=5.94e-05;NSAMP=1;MSQ=47.9;AN=16834;AC=1;NS=8438;AC_Hom=0;AC_Het=1;AC_Hemi=0;MAF=5.92557e-05;HWE=1;NFAM=1
1	65767977	11225_1	N	[X:124675783[N	76.24	LOW	SVTYPE=BND;POS=65767977;STRANDS=--:4;IMPRECISE;CIPOS=-214,10;CIEND=-424,7;CIPOS95=-105,2;CIEND95=-163,1;MATEID=11225_2;EVENT=11225;SU=4;PE=4;SR=0;ALG=PROD;AF=0.0001188;NSAMP=2;MSQ=31.39;AN=16834;AC=2;NS=8438;AC_Hom=0;AC_Het=2;AC_Hemi=0;MAF=0.000118511;HWE=1;NFAM=2
1	65772725	5484_1	N	N]21:18457508]	44626.9	LOW	SVTYPE=BND;POS=65772725;STRANDS=++:8;IMPRECISE;CIPOS=-31,26;CIEND=-30,29;CIPOS95=-2,2;CIEND95=-2,2;MATEID=5484_2;EVENT=5484;SU=8;PE=2;SR=6;ALG=PROD;AF=0.06255;NSAMP=1051;MSQ=42.09;AN=16834;AC=1053;NS=8438;AC_Hom=4;AC_Het=1050;AC_Hemi=0;MAF=0.0624556;HWE=6.38272e-13;NFAM=1009
1	65778544	81510_1	N	N[1:65778775[	257.79	LOW	SVTYPE=BND;POS=65778544;STRANDS=+-:8;CIPOS=-29,28;CIEND=-29,28;CIPOS95=0,0;CIEND95=0,0;MATEID=81510_2;EVENT=81510;SU=8;PE=0;SR=8;ALG=PROD;AF=0.0007128;NSAMP=12;MSQ=20.57;AN=16834;AC=12;NS=8438;AC_Hom=0;AC_Het=12;AC_Hemi=0;MAF=0.000711069;HWE=1;NFAM=12
1	65778775	81510_2	N	]1:65778544]N	257.79	LOW	SVTYPE=BND;POS=65778544;STRANDS=+-:8;CIPOS=-29,28;CIEND=-29,28;CIPOS95=0,0;CIEND95=0,0;MATEID=81510_1;EVENT=81510;SECONDARY;SU=8;PE=0;SR=8;ALG=PROD;AF=0.0007128;NSAMP=12;MSQ=20.57;AN=16834;AC=12;NS=8438;AC_Hom=0;AC_Het=12;AC_Hemi=0;MAF=0.000711069;HWE=1;NFAM=12
1	65804648	81511	N	<DEL>	632.4	PASS	SVTYPE=DEL;POS=65804648;SVLEN=-13445;END=65818093;STRANDS=+-:21;CIPOS=-5,5;CIEND=-10,9;CIPOS95=0,0;CIEND95=0,0;SU=21;PE=15;SR=6;ALG=PROD;AF=5.94e-05;NSAMP=1;MSQ=632.4;AN=16834;AC=1;NS=8438;AC_Hom=0;AC_Het=1;AC_Hemi=0;MAF=5.92557e-05;HWE=1;NFAM=1
1	65820951	2237_1	N	]14:57687534]N	17.92	LOW	SVTYPE=BND;POS=65820951;STRANDS=-+:4;IMPRECISE;CIPOS=-10,8;CIEND=-9,8;CIPOS95=-1,0;CIEND95=0,0;MATEID=2237_2;EVENT=2237;SU=4;PE=0;SR=4;ALG=PROD;AF=5.94e-05;NSAMP=1;MSQ=17.91;AN=16834;AC=1;NS=8438;AC_Hom=0;AC_Het=1;AC_Hemi=0;MAF=5.92557e-05;HWE=1;NFAM=1
1	65834391	3146_1	N	N[16:76003181[	356.03	LOW	SVTYPE=BND;POS=65834391;STRANDS=+-:85;CIPOS=-8,8;CIEND=-9,4;CIPOS95=0,0;CIEND95=0,0;MATEID=3146_2;EVENT=3146;SU=85;PE=40;SR=45;ALG=PROD;AF=0.0008911;NSAMP=15;MSQ=22.94;AN=16834;AC=15;NS=8438;AC_Hom=0;AC_Het=15;AC_Hemi=0;MAF=0.000888836;HWE=1;NFAM=15
1	65845519	81512	N	<DEL>	306.65	PASS	SVTYPE=DEL;POS=65845519;SVLEN=-187;END=65845706;STRANDS=+-:7;CIPOS=-5,4;CIEND=-5,4;CIPOS95=0,0;CIEND95=0,0;SU=7;PE=0;SR=7;ALG=PROD;AF=5.94e-05;NSAMP=1;MSQ=305.65;AN=16834;AC=1;NS=8438;AC_Hom=0;AC_Het=1;AC_Hemi=0;MAF=5.92557e-05;HWE=1;NFAM=1
1	65847466	9003_1	N	[7:31816602[N	9802.73	LOW	SVTYPE=BND;POS=65847466;STRANDS=--:533;IMPRECISE;CIPOS=-220,3;CIEND=-144,12;CIPOS95=-10,3;CIEND95=-5,5;MATEID=9003_2;EVENT=9003;SU=533;PE=533;SR=0;ALG=PROD;AF=0.00701;NSAMP=118;MSQ=82.92;AN=16834;AC=118;NS=8438;AC_Hom=0;AC_Het=118;AC_Hemi=0;MAF=0.00699218;HWE=1;NFAM=117
1	65853732	254161	N	<DUP>	231.49	PASS	SVTYPE=DUP;POS=65853732;SVLEN=102295;END=65956027;STRANDS=-+:30;CIPOS=-23,21;CIEND=-23,22;CIPOS95=0,0;CIEND95=0,0;SU=30;PE=17;SR=13;ALG=PROD;AF=0.0001188;NSAMP=2;MSQ=115.54;AN=16834;AC=2;NS=8438;AC_Hom=0;AC_Het=2;AC_Hemi=0;MAF=0.000118511;HWE=1;NFAM=2
1	65882764	292284_1	N	N]1:169344672]	25149.2	LOW	SVTYPE=BND;POS=65882764;STRANDS=++:10;CIPOS=-26,25;CIEND=-26,25;CIPOS95=0,0;CIEND95=0,0;MATEID=292284_2;EVENT=292284;SU=10;PE=0;SR=10;ALG=PROD;AF=0.04978;NSAMP=838;MSQ=29.27;AN=16834;AC=838;NS=8438;AC_Hom=0;AC_Het=839;AC_Hemi=0;MAF=0.0497156;HWE=4.77641e-10;NFAM=796
1	65885876	81513_1	N	N[1:65886165[	62.53	LOW	SVTYPE=BND;POS=65885876;STRANDS=+-:4;CIPOS=-9,8;CIEND=-9,8;CIPOS95=0,0;CIEND95=0,0;MATEID=81513_2;EVENT=81513;SU=4;PE=0;SR=4;ALG=PROD;AF=0.000297;NSAMP=5;MSQ=10.92;AN=16834;AC=5;NS=8438;AC_Hom=0;AC_Het=5;AC_Hemi=0;MAF=0.000296279;HWE=1;NFAM=5
1	65886165	81513_2	N	]1:65885876]N	62.53	LOW	SVTYPE=BND;POS=65885876;STRANDS=+-:4;CIPOS=-9,8;CIEND=-9,8;CIPOS95=0,0;CIEND95=0,0;MATEID=81513_1;EVENT=81513;SECONDARY;SU=4;PE=0;SR=4;ALG=PROD;AF=0.000297;NSAMP=5;MSQ=10.92;AN=16834;AC=5;NS=8438;AC_Hom=0;AC_Het=5;AC_Hemi=0;MAF=0.000296279;HWE=1;NFAM=5
1	65891729	81514_1	N	N[1:65891827[	9098.85	LOW	SVTYPE=BND;POS=65891729;STRANDS=+-:9;CIPOS=-4,3;CIEND=-4,3;CIPOS95=0,0;CIEND95=0,0;MATEID=81514_2;EVENT=81514;SU=9;PE=0;SR=9;ALG=PROD;AF=0.01449;NSAMP=244;MSQ=36.67;AN=16834;AC=244;NS=8438;AC_Hom=0;AC_Het=244;AC_Hemi=0;MAF=0.0144584;HWE=0.425075;NFAM=242
1	65891827	81514_2	N	]1:65891729]N	9098.85	LOW	SVTYPE=BND;POS=65891729;STRANDS=+-:9;CIPOS=-4,3;CIEND=-4,3;CIPOS95=0,0;CIEND95=0,0;MATEID=81514_1;EVENT=81514;SECONDARY;SU=9;PE=0;SR=9;ALG=PROD;AF=0.01449;NSAMP=244;MSQ=36.67;AN=16834;AC=244;NS=8438;AC_Hom=0;AC_Het=244;AC_Hemi=0;MAF=0.0144584;HWE=0.425075;NFAM=242
1	65909638	81516	N	<DEL:ME:LINE|L1|L1HS>	3.85188e+06	PASS	SVTYPE=MEI;POS=65909638;SVLEN=-254;END=65909892;STRANDS=+-:77698;CIPOS=0,0;CIEND=0,0;CIPOS95=0,0;CIEND95=0,0;SU=77698;PE=9952;SR=67746;ALG=PROD;AF=0.5031;NSAMP=6266;MSQ=613.08;AN=16834;AC=8470;NS=8438;AC_Hom=4420;AC_Het=4069;AC_Hemi=0;MAF=0.496978;HWE=0.00109161;NFAM=5497
1	65913996	1443_1	N	N[12:92529519[	65.81	LOW	SVTYPE=BND;POS=65913996;STRANDS=+-:16;CIPOS=-3,2;CIEND=-10,10;CIPOS95=0,0;CIEND95=0,0;MATEID=1443_2;EVENT=1443;SU=16;PE=6;SR=10;ALG=PROD;AF=5.94e-05;NSAMP=1;MSQ=65.81;AN=16834;AC=1;NS=8438;AC_Hom=0;AC_Het=1;AC_Hemi=0;MAF=5.92557e-05;HWE=1;NFAM=1
1	65914000	1444_1	N	]12:92529680]N	476.48	PASS	SVTYPE=BND;POS=65914000;STRANDS=-+:23;CIPOS=-4,2;CIEND=-8,10;CIPOS95=0,0;CIEND95=0,0;MATEID=1444_2;EVENT=1444;SU=23;PE=13;SR=10;ALG=PROD;AF=5.94e-05;NSAMP=1;MSQ=476.48;AN=16834;AC=1;NS=8438;AC_Hom=0;AC_Het=1;AC_Hemi=0;MAF=5.92557e-05;HWE=1;NFAM=1
1	65938121	81517_1	N	N[1:65938304[	2622.77	LOW	SVTYPE=BND;POS=65938121;STRANDS=+-:34;CIPOS=-21,32;CIEND=-32,24;CIPOS95=0,0;CIEND95=0,0;MATEID=81517_2;EVENT=81517;SU=34;PE=0;SR=34;ALG=PROD;AF=0.006891;NSAMP=116;MSQ=21.28;AN=16834;AC=116;NS=8438;AC_Hom=0;AC_Het=116;AC_Hemi=0;MAF=0.00687367;HWE=1;NFAM=115
1	65938304	81517_2	N	]1:65938121]N	2622.77	LOW	SVTYPE=BND;POS=65938121;STRANDS=+-:34;CIPOS=-32,24;CIEND=-21,32;CIPOS95=0,0;CIEND95=0,0;MATEID=81517_1;EVENT=81517;SECONDARY;SU=34;PE=0;SR=34;ALG=PROD;AF=0.006891;NSAMP=116;MSQ=21.28;AN=16834;AC=116;NS=8438;AC_Hom=0;AC_Het=116;AC_Hemi=0;MAF=0.00687367;HWE=1;NFAM=115
1	65953784	7834_1	N	N[5:103837795[	171.82	LOW	SVTYPE=BND;POS=65953784;STRANDS=+-:4;IMPRECISE;CIPOS=-10,304;CIEND=-469,7;CIPOS95=-2,81;CIEND95=-160,0;MATEID=7834_2;EVENT=7834;SU=4;PE=4;SR=0;ALG=PROD;AF=0.0004752;NSAMP=8;MSQ=20.17;AN=16834;AC=8;NS=8438;AC_Hom=0;AC_Het=8;AC_Hemi=0;MAF=0.000474046;HWE=1;NFAM=8
1	65953818	2196_1	N	N]14:51337766]	5.44	LOW	SVTYPE=BND;POS=65953818;STRANDS=++:4;IMPRECISE;CIPOS=-30,375;CIEND=-30,535;CIPOS95=-30,114;CIEND95=-30,173;MATEID=2196_2;EVENT=2196;SU=4;PE=4;SR=0;ALG=PROD;AF=5.94e-05;NSAMP=1;MSQ=4.64;AN=16834;AC=1;NS=8438;AC_Hom=0;AC_Het=1;AC_Hemi=0;MAF=5.92557e-05;HWE=1;NFAM=1
1	65953851	292285_1	N	N]1:200254037]	79.7	LOW	SVTYPE=BND;POS=65953851;STRANDS=++:4;IMPRECISE;CIPOS=-10,310;CIEND=-9,531;CIPOS95=-2,82;CIEND95=0,188;MATEID=292285_2;EVENT=292285;SU=4;PE=4;SR=0;ALG=PROD;AF=0.0001782;NSAMP=3;MSQ=25.91;AN=16834;AC=3;NS=8438;AC_Hom=0;AC_Het=3;AC_Hemi=0;MAF=0.000177767;HWE=1;NFAM=3
1	65953926	9846_1	N	N]8:87157559]	101.11	LOW	SVTYPE=BND;POS=65953926;STRANDS=++:4;IMPRECISE;CIPOS=-10,270;CIEND=-10,476;CIPOS95=-2,81;CIEND95=0,168;MATEID=9846_2;EVENT=9846;SU=4;PE=4;SR=0;ALG=PROD;AF=0.0002376;NSAMP=4;MSQ=23.86;AN=16834;AC=4;NS=8438;AC_Hom=0;AC_Het=4;AC_Hemi=0;MAF=0.000237023;HWE=1;NFAM=4
1	65953940	5799_1	N	N]22:48797204]	39.43	LOW	SVTYPE=BND;POS=65953940;STRANDS=++:4;IMPRECISE;CIPOS=-50,538;CIEND=-50,331;CIPOS95=-50,171;CIEND95=-50,76;MATEID=5799_2;EVENT=5799;SU=4;PE=4;SR=0;ALG=PROD;AF=5.94e-05;NSAMP=1;MSQ=38.89;AN=16834;AC=1;NS=8438;AC_Hom=0;AC_Het=1;AC_Hemi=0;MAF=5.92557e-05;HWE=1;NFAM=1
1	65953942	9257_1	N	N]7:95974734]	72.06	LOW	SVTYPE=BND;POS=65953942;STRANDS=++:4;IMPRECISE;CIPOS=-10,516;CIEND=-10,359;CIPOS95=-1,181;CIEND95=-2,92;MATEID=9257_2;EVENT=9257;SU=4;PE=4;SR=0;ALG=PROD;AF=0.0001782;NSAMP=3;MSQ=19.08;AN=16834;AC=3;NS=8438;AC_Hom=0;AC_Het=3;AC_Hemi=0;MAF=0.000177767;HWE=1;NFAM=3
1	65953948	316_1	N	N[10:53387811[	211.55	LOW	SVTYPE=BND;POS=65953948;STRANDS=+-:8;IMPRECISE;CIPOS=-30,433;CIEND=-198,30;CIPOS95=-30,126;CIEND95=-60,30;MATEID=316_2;EVENT=316;SU=8;PE=8;SR=0;ALG=PROD;AF=0.0006534;NSAMP=11;MSQ=17.84;AN=16834;AC=11;NS=8438;AC_Hom=0;AC_Het=11;AC_Hemi=0;MAF=0.000651813;HWE=1;NFAM=11
1	65963016	81518	N	<DEL>	164.97	PASS	SVTYPE=DEL;POS=65963016;SVLEN=-59;END=65963075;STRANDS=+-:6;CIPOS=-6,5;CIEND=-6,5;CIPOS95=0,0;CIEND95=0,0;SU=6;PE=0;SR=6;ALG=PROD;AF=5.94e-05;NSAMP=1;MSQ=164.88;AN=16834;AC=1;NS=8438;AC_Hom=0;AC_Het=1;AC_Hemi=0;MAF=5.92557e-05;HWE=1;NFAM=1
1	65973077	292286	N	<INV>	57.49	LOW	SVTYPE=INV;POS=65973077;SVLEN=187;END=65973264;STRANDS=++:2,--:2;IMPRECISE;CIPOS=-57,58;CIEND=-21,22;CIPOS95=-76,39;CIEND95=-19,12;SU=4;PE=4;SR=0;ALG=PROD;AF=5.94e-05;NSAMP=1;MSQ=56.86;AN=16834;AC=1;NS=8438;AC_Hom=0;AC_Het=1;AC_Hemi=0;MAF=5.92557e-05;HWE=1;NFAM=1
1	65977156	1392_1	N	N]12:73428154]	184.99	LOW	SVTYPE=BND;POS=65977156;STRANDS=++:4;CIPOS=-29,28;CIEND=-29,28;CIPOS95=0,0;CIEND95=0,0;MATEID=1392_2;EVENT=1392;SU=4;PE=0;SR=4;ALG=PROD;AF=0.000594;NSAMP=10;MSQ=16.46;AN=16834;AC=10;NS=8438;AC_Hom=0;AC_Het=10;AC_Hemi=0;MAF=0.000592557;HWE=1;NFAM=10
1	66011213	292287_1	N	[1:66952051[N	820.93	LOW	SVTYPE=BND;POS=66011213;STRANDS=--:4;IMPRECISE;CIPOS=-419,10;CIEND=-403,10;CIPOS95=-206,1;CIEND95=-218,1;MATEID=292287_2;EVENT=292287;SU=4;PE=4;SR=0;ALG=PROD;AF=0.001842;NSAMP=31;MSQ=24.78;AN=16834;AC=31;NS=8438;AC_Hom=0;AC_Het=31;AC_Hemi=0;MAF=0.00183693;HWE=1;NFAM=31
1	66011465	292288_1	N	N]1:66951664]	27192.9	LOW	SVTYPE=BND;POS=66011465;STRANDS=++:41;IMPRECISE;CIPOS=-13,443;CIEND=-14,299;CIPOS95=-13,52;CIEND95=-14,55;MATEID=292288_2;EVENT=292288;SU=41;PE=41;SR=0;ALG=PROD;AF=0.04129;NSAMP=695;MSQ=38.63;AN=16834;AC=695;NS=8438;AC_Hom=0;AC_Het=696;AC_Hemi=0;MAF=0.041242;HWE=5.81764e-07;NFAM=664
1	66023916	81519	N	<DEL>	587.51	PASS	SVTYPE=DEL;POS=66023916;SVLEN=-6712;END=66030628;STRANDS=+-:27;CIPOS=-8,10;CIEND=-10,10;CIPOS95=0,0;CIEND95=0,0;SU=27;PE=12;SR=15;ALG=PROD;AF=5.94e-05;NSAMP=1;MSQ=587.51;AN=16834;AC=1;NS=8438;AC_Hom=0;AC_Het=1;AC_Hemi=0;MAF=5.92557e-05;HWE=1;NFAM=1
1	66024188	81520	N	<DEL:ME:LINE|L1|L1PA2>	2.06608e+06	PASS	SVTYPE=MEI;POS=66024188;SVLEN=-6079;END=66030267;STRANDS=+-:83780;CIPOS=0,0;CIEND=0,0;CIPOS95=0,0;CIEND95=0,0;SU=83780;PE=44247;SR=39533;ALG=PROD;AF=0.245;NSAMP=3569;MSQ=578.29;AN=16834;AC=4124;NS=8438;AC_Hom=1110;AC_Het=3019;AC_Hemi=0;MAF=0.244667;HWE=0.00353733;NFAM=3155
1	66029789	3260_1	N	N]17:31213667]	1483.2	LOW	SVTYPE=BND;POS=66029789;STRANDS=++:50;CIPOS=-8,8;CIEND=-8,5;CIPOS95=0,0;CIEND95=0,0;MATEID=3260_2;EVENT=3260;SU=50;PE=0;SR=50;ALG=PROD;AF=0.002079;NSAMP=35;MSQ=42.15;AN=16834;AC=35;NS=8438;AC_Hom=0;AC_Het=35;AC_Hemi=0;MAF=0.00207395;HWE=1;NFAM=34
1	66040940	81521	N	<DEL>	163631	PASS	SVTYPE=DEL;POS=66040940;SVLEN=-2962;END=66043902;STRANDS=+-:7046;CIPOS=0,0;CIEND=0,0;CIPOS95=0,0;CIEND95=0,0;SU=7046;PE=4180;SR=2866;ALG=PROD;AF=0.02638;NSAMP=432;MSQ=378.77;AN=16834;AC=444;NS=8438;AC_Hom=24;AC_Het=420;AC_Hemi=0;MAF=0.0263096;HWE=0.0164519;NFAM=424
1	66055926	254162_1	N	]1:213445013]N	26486.9	LOW	SVTYPE=BND;POS=66055926;STRANDS=-+:17;IMPRECISE;CIPOS=-351,26;CIEND=-37,455;CIPOS95=-87,26;CIEND95=-37,99;MATEID=254162_2;EVENT=254162;SU=17;PE=17;SR=0;ALG=PROD;AF=0.0881;NSAMP=1474;MSQ=17;AN=16834;AC=1483;NS=8438;AC_Hom=18;AC_Het=1470;AC_Hemi=0;MAF=0.0881726;HWE=3.7806e-20;NFAM=1355
1	66055940	81522_1	N	N[1:213444837[	292629	LOW	SVTYPE=BND;POS=66055940;STRANDS=+-:85;IMPRECISE;CIPOS=-10,307;CIEND=-325,10;CIPOS95=-10,19;CIEND95=-54,10;MATEID=81522_2;EVENT=81522;SU=85;PE=85;SR=0;ALG=PROD;AF=0.1968;NSAMP=3313;MSQ=87.9;AN=16834;AC=3313;NS=8438;AC_Hom=0;AC_Het=3323;AC_Hemi=0;MAF=0.196907;HWE=0;NFAM=3020
1	66079154	81523	N	<DEL:ME:SINE|Alu|AluYb8>	1.87876e+06	PASS	SVTYPE=MEI;POS=66079154;SVLEN=-297;END=66079451;STRANDS=+-:25774;CIPOS=0,0;CIEND=0,0;CIPOS95=0,0;CIEND95=0,0;SU=25774;PE=5201;SR=20573;ALG=PROD;AF=0.3196;NSAMP=4731;MSQ=394.97;AN=16834;AC=5380;NS=8438;AC_Hom=1310;AC_Het=4092;AC_Hemi=0;MAF=0.3201;HWE=2.79038e-26;NFAM=4241
1	66095999	81524	N	<DEL>	191.68	PASS	SVTYPE=DEL;POS=66095999;SVLEN=-1909;END=66097908;STRANDS=+-:9;IMPRECISE;CIPOS=-4,10;CIEND=-10,7;CIPOS95=-1,3;CIEND95=-3,0;SU=9;PE=8;SR=1;ALG=PROD;AF=5.94e-05;NSAMP=1;MSQ=191.68;AN=16834;AC=1;NS=8438;AC_Hom=0;AC_Het=1;AC_Hemi=0;MAF=5.92557e-05;HWE=1;NFAM=1
1	66097021	81525	N	<DEL>	377.92	PASS	SVTYPE=DEL;POS=66097021;SVLEN=-64;END=66097085;STRANDS=+-:13;CIPOS=-25,24;CIEND=-25,24;CIPOS95=0,0;CIEND95=0,0;SU=13;PE=0;SR=13;ALG=PROD;AF=0.0001188;NSAMP=2;MSQ=188.88;AN=16834;AC=2;NS=8438;AC_Hom=0;AC_Het=2;AC_Hemi=0;MAF=0.000118511;HWE=1;NFAM=2
1	66109272	81526	N	<DEL>	146.84	PASS	SVTYPE=DEL;POS=66109272;SVLEN=-4317;END=66113589;STRANDS=+-:7;IMPRECISE;CIPOS=-10,319;CIEND=-159,10;CIPOS95=-2,84;CIEND95=-71,2;SU=7;PE=7;SR=0;ALG=PROD;AF=5.94e-05;NSAMP=1;MSQ=146.84;AN=16834;AC=1;NS=8438;AC_Hom=0;AC_Het=1;AC_Hemi=0;MAF=5.92557e-05;HWE=1;NFAM=1
1	66110200	292289_1	N	[1:68855044[N	15.5	LOW	SVTYPE=BND;POS=66110200;STRANDS=--:4;IMPRECISE;CIPOS=-282,10;CIEND=-232,10;CIPOS95=-139,1;CIEND95=-104,2;MATEID=292289_2;EVENT=292289;SU=4;PE=4;SR=0;ALG=PROD;AF=5.94e-05;NSAMP=1;MSQ=14.98;AN=16834;AC=1;NS=8438;AC_Hom=0;AC_Het=1;AC_Hemi=0;MAF=5.92557e-05;HWE=1;NFAM=1
1	66110698	254155_2	N	N[1:64818736[	5363.29	LOW	SVTYPE=BND;POS=64818736;STRANDS=-+:14;IMPRECISE;CIPOS=-50,434;CIEND=-290,30;CIPOS95=-50,77;CIEND95=-90,30;MATEID=254155_1;EVENT=254155;SECONDARY;SU=14;PE=14;SR=0;ALG=PROD;AF=0.02038;NSAMP=341;MSQ=14.72;AN=16834;AC=343;NS=8438;AC_Hom=4;AC_Het=339;AC_Hemi=0;MAF=0.0203247;HWE=0.587607;NFAM=332
1	66110899	292290_1	N	[1:68854350[N	86.45	LOW	SVTYPE=BND;POS=66110899;STRANDS=--:14;IMPRECISE;CIPOS=-211,50;CIEND=-319,50;CIPOS95=-56,50;CIEND95=-93,50;MATEID=292290_2;EVENT=292290;SU=14;PE=14;SR=0;ALG=PROD;AF=0.0002376;NSAMP=4;MSQ=21.52;AN=16834;AC=4;NS=8438;AC_Hom=0;AC_Het=4;AC_Hemi=0;MAF=0.000237023;HWE=1;NFAM=4
1	66110917	81467_2	N	]1:64818997]N	12225.4	LOW	SVTYPE=BND;POS=64818997;STRANDS=+-:1352;IMPRECISE;CIPOS=-104,10;CIEND=-11,165;CIPOS95=-1,1;CIEND95=-4,4;MATEID=81467_1;EVENT=81467;SECONDARY;SU=1352;PE=1352;SR=0;ALG=PROD;AF=0.0158;NSAMP=266;MSQ=45.48;AN=16834;AC=266;NS=8438;AC_Hom=0;AC_Het=266;AC_Hemi=0;MAF=0.015762;HWE=0.276242;NFAM=261
1	66112650	10060_1	N	N[8:136784119[	69.3	LOW	SVTYPE=BND;POS=66112650;STRANDS=+-:9;IMPRECISE;CIPOS=-30,268;CIEND=-449,30;CIPOS95=-30,60;CIEND95=-136,30;MATEID=10060_2;EVENT=10060;SU=9;PE=9;SR=0;ALG=PROD;AF=0.0001782;NSAMP=3;MSQ=21.1;AN=16834;AC=3;NS=8438;AC_Hom=0;AC_Het=3;AC_Hemi=0;MAF=0.000177767;HWE=1;NFAM=3
1	66112712	10061_1	N	]8:136784282]N	45.79	LOW	SVTYPE=BND;POS=66112712;STRANDS=-+:9;IMPRECISE;CIPOS=-205,30;CIEND=-30,522;CIPOS95=-47,30;CIEND95=-30,117;MATEID=10061_2;EVENT=10061;SU=9;PE=9;SR=0;ALG=PROD;AF=0.0002376;NSAMP=4;MSQ=10.16;AN=16834;AC=4;NS=8438;AC_Hom=0;AC_Het=4;AC_Hemi=0;MAF=0.000237023;HWE=1;NFAM=4
1	66122519	254163_1	N	]1:66123734]N	194.12	LOW	SVTYPE=BND;POS=66122519;STRANDS=-+:16;CIPOS=-30,27;CIEND=-28,26;CIPOS95=0,0;CIEND95=0,0;MATEID=254163_2;EVENT=254163;SU=16;PE=9;SR=7;ALG=PROD;AF=0.0001188;NSAMP=2;MSQ=96.5;AN=16834;AC=2;NS=8438;AC_Hom=0;AC_Het=2;AC_Hemi=0;MAF=0.000118511;HWE=1;NFAM=2
1	66122623	81527_1	N	N[1:66123748[	233.12	LOW	SVTYPE=BND;POS=66122623;STRANDS=+-:19;CIPOS=-24,24;CIEND=-26,24;CIPOS95=0,0;CIEND95=0,0;MATEID=81527_2;EVENT=81527;SU=19;PE=8;SR=11;ALG=PROD;AF=0.0001188;NSAMP=2;MSQ=116.56;AN=16834;AC=2;NS=8438;AC_Hom=0;AC_Het=2;AC_Hemi=0;MAF=0.000118511;HWE=1;NFAM=2
1	66123734	254163_2	N	N[1:66122519[	194.12	LOW	SVTYPE=BND;POS=66122519;STRANDS=-+:16;CIPOS=-28,26;CIEND=-30,27;CIPOS95=0,0;CIEND95=0,0;MATEID=254163_1;EVENT=254163;SECONDARY;SU=16;PE=9;SR=7;ALG=PROD;AF=0.0001188;NSAMP=2;MSQ=96.5;AN=16834;AC=2;NS=8438;AC_Hom=0;AC_Het=2;AC_Hemi=0;MAF=0.000118511;HWE=1;NFAM=2
1	66123748	81527_2	N	]1:66122623]N	233.12	LOW	SVTYPE=BND;POS=66122623;STRANDS=+-:19;CIPOS=-26,24;CIEND=-24,24;CIPOS95=0,0;CIEND95=0,0;MATEID=81527_1;EVENT=81527;SECONDARY;SU=19;PE=8;SR=11;ALG=PROD;AF=0.0001188;NSAMP=2;MSQ=116.56;AN=16834;AC=2;NS=8438;AC_Hom=0;AC_Het=2;AC_Hemi=0;MAF=0.000118511;HWE=1;NFAM=2
1	66127679	10088_1	N	N[8:142655006[	37.18	LOW	SVTYPE=BND;POS=66127679;STRANDS=+-:4;IMPRECISE;CIPOS=-50,578;CIEND=-401,50;CIPOS95=-50,184;CIEND95=-192,50;MATEID=10088_2;EVENT=10088;SU=4;PE=4;SR=0;ALG=PROD;AF=0.0001188;NSAMP=2;MSQ=18.12;AN=16834;AC=2;NS=8438;AC_Hom=0;AC_Het=2;AC_Hemi=0;MAF=0.000118511;HWE=1;NFAM=2
1	66127731	81528_1	N	N[1:213536948[	177.85	LOW	SVTYPE=BND;POS=66127731;STRANDS=+-:6;IMPRECISE;CIPOS=-10,409;CIEND=-595,10;CIPOS95=-2,115;CIEND95=-180,0;MATEID=81528_2;EVENT=81528;SU=6;PE=6;SR=0;ALG=PROD;AF=0.0002376;NSAMP=4;MSQ=42;AN=16834;AC=4;NS=8438;AC_Hom=0;AC_Het=4;AC_Hemi=0;MAF=0.000237023;HWE=1;NFAM=4
1	66127807	4698_1	N	N[2:129524372[	41.93	LOW	SVTYPE=BND;POS=66127807;STRANDS=+-:4;IMPRECISE;CIPOS=-10,228;CIEND=-356,8;CIPOS95=-2,72;CIEND95=-105,1;MATEID=4698_2;EVENT=4698;SU=4;PE=4;SR=0;ALG=PROD;AF=5.94e-05;NSAMP=1;MSQ=38.82;AN=16834;AC=1;NS=8438;AC_Hom=0;AC_Het=1;AC_Hemi=0;MAF=5.92557e-05;HWE=1;NFAM=1
1	66127849	1434_1	N	N]12:89139433]	38.76	LOW	SVTYPE=BND;POS=66127849;STRANDS=++:4;IMPRECISE;CIPOS=-10,303;CIEND=-9,572;CIPOS95=-2,94;CIEND95=-1,208;MATEID=1434_2;EVENT=1434;SU=4;PE=4;SR=0;ALG=PROD;AF=5.94e-05;NSAMP=1;MSQ=38.76;AN=16834;AC=1;NS=8438;AC_Hom=0;AC_Het=1;AC_Hemi=0;MAF=5.92557e-05;HWE=1;NFAM=1
1	66129916	6156_1	N	N[3:79624317[	1394.46	LOW	SVTYPE=BND;POS=66129916;STRANDS=+-:12;IMPRECISE;CIPOS=-30,365;CIEND=-383,30;CIPOS95=-30,56;CIEND95=-121,30;MATEID=6156_2;EVENT=6156;SU=12;PE=12;SR=0;ALG=PROD;AF=0.003683;NSAMP=62;MSQ=19.92;AN=16834;AC=62;NS=8438;AC_Hom=0;AC_Het=62;AC_Hemi=0;MAF=0.00367386;HWE=1;NFAM=62
1	66131209	81529	N	<DEL>	401.77	PASS	SVTYPE=DEL;POS=66131209;SVLEN=-73;END=66131282;STRANDS=+-:16;CIPOS=-2,1;CIEND=-2,1;CIPOS95=0,0;CIEND95=0,0;SU=16;PE=0;SR=16;ALG=PROD;AF=5.94e-05;NSAMP=1;MSQ=401.71;AN=16834;AC=1;NS=8438;AC_Hom=0;AC_Het=1;AC_Hemi=0;MAF=5.92557e-05;HWE=1;NFAM=1
1	66135715	81530	N	<DEL:ME:SINE|Alu|AluYa5>	1.805e+06	PASS	SVTYPE=MEI;POS=66135715;SVLEN=-332;END=66136047;STRANDS=+-:43778;CIPOS=0,0;CIEND=0,0;CIPOS95=0,0;CIEND95=0,0;SU=43778;PE=11644;SR=32134;ALG=PROD;AF=0.2206;NSAMP=3251;MSQ=553.78;AN=16834;AC=3713;NS=8438;AC_Hom=926;AC_Het=2796;AC_Hemi=0;MAF=0.22055;HWE=0.000985725;NFAM=3001
1	66136005	2383_1	N	[14:85278615[N	4345.96	LOW	SVTYPE=BND;POS=66136005;STRANDS=--:4;CIPOS=-9,8;CIEND=-9,8;CIPOS95=0,0;CIEND95=0,0;MATEID=2383_2;EVENT=2383;SU=4;PE=0;SR=4;ALG=PROD;AF=0.01087;NSAMP=183;MSQ=22.61;AN=16834;AC=183;NS=8438;AC_Hom=0;AC_Het=184;AC_Hemi=0;MAF=0.0109031;HWE=0.628075;NFAM=175
1	66159601	5063_1	N	]2:220245584]N	5180.39	LOW	SVTYPE=BND;POS=66159601;STRANDS=-+:27;CIPOS=-9,8;CIEND=-9,8;CIPOS95=0,0;CIEND95=0,0;MATEID=5063_2;EVENT=5063;SU=27;PE=0;SR=27;ALG=PROD;AF=0.01253;NSAMP=211;MSQ=23.14;AN=16834;AC=211;NS=8438;AC_Hom=0;AC_Het=212;AC_Hemi=0;MAF=0.0125622;HWE=0.644844;NFAM=211
1	66170995	81532_1	N	N[1:66173031[	7678.58	PASS	SVTYPE=BND;POS=66170995;STRANDS=+-:337;CIPOS=-3,3;CIEND=-4,2;CIPOS95=0,0;CIEND95=0,0;MATEID=81532_2;EVENT=81532;SU=337;PE=202;SR=135;ALG=PROD;AF=0.001188;NSAMP=20;MSQ=383.93;AN=16834;AC=20;NS=8438;AC_Hom=0;AC_Het=20;AC_Hemi=0;MAF=0.00118511;HWE=1;NFAM=19
1	66173031	81532_2	N	]1:66170995]N	7678.58	PASS	SVTYPE=BND;POS=66170995;STRANDS=+-:337;CIPOS=-4,2;CIEND=-3,3;CIPOS95=0,0;CIEND95=0,0;MATEID=81532_1;EVENT=81532;SECONDARY;SU=337;PE=202;SR=135;ALG=PROD;AF=0.001188;NSAMP=20;MSQ=383.93;AN=16834;AC=20;NS=8438;AC_Hom=0;AC_Het=20;AC_Hemi=0;MAF=0.00118511;HWE=1;NFAM=19
1	66184417	81533	N	<DEL>	776.48	PASS	SVTYPE=DEL;POS=66184417;SVLEN=-58;END=66184475;STRANDS=+-:28;CIPOS=-40,40;CIEND=-44,43;CIPOS95=0,0;CIEND95=0,0;SU=28;PE=0;SR=28;ALG=PROD;AF=0.0002376;NSAMP=4;MSQ=194.09;AN=16834;AC=4;NS=8438;AC_Hom=0;AC_Het=4;AC_Hemi=0;MAF=0.000237023;HWE=1;NFAM=4
1	66195539	254164	N	<DUP>	222.04	PASS	SVTYPE=DUP;POS=66195539;SVLEN=261433;END=66456972;STRANDS=-+:22;CIPOS=-10,10;CIEND=-9,10;CIPOS95=0,0;CIEND95=0,0;SU=22;PE=11;SR=11;ALG=PROD;AF=5.94e-05;NSAMP=1;MSQ=221.57;AN=16834;AC=1;NS=8438;AC_Hom=0;AC_Het=1;AC_Hemi=0;MAF=5.92557e-05;HWE=1;NFAM=1
1	66198214	292291	N	<INV>	1591.05	LOW	SVTYPE=INV;POS=66198214;SVLEN=283;END=66198497;STRANDS=++:10,--:104;CIPOS=-30,30;CIEND=-30,30;CIPOS95=0,0;CIEND95=0,0;SU=114;PE=69;SR=45;ALG=PROD;AF=0.0003564;NSAMP=6;MSQ=265.18;AN=16834;AC=6;NS=8438;AC_Hom=0;AC_Het=6;AC_Hemi=0;MAF=0.000355534;HWE=1;NFAM=6
1	66205381	254165_1	N	]1:66327672]N	84.66	LOW	SVTYPE=BND;POS=66205381;STRANDS=-+:9;IMPRECISE;CIPOS=-218,30;CIEND=-30,418;CIPOS95=-49,30;CIEND95=-30,93;MATEID=254165_2;EVENT=254165;SU=9;PE=9;SR=0;ALG=PROD;AF=0.0001782;NSAMP=3;MSQ=27.82;AN=16834;AC=3;NS=8438;AC_Hom=0;AC_Het=3;AC_Hemi=0;MAF=0.000177767;HWE=1;NFAM=3
1	66244465	10140_1	N	N[9:7741397[	1432.71	LOW	SVTYPE=BND;POS=66244465;STRANDS=+-:7;IMPRECISE;CIPOS=-3,10;CIEND=-10,10;CIPOS95=0,4;CIEND95=-1,1;MATEID=10140_2;EVENT=10140;SU=7;PE=5;SR=2;ALG=PROD;AF=0.002733;NSAMP=46;MSQ=30.55;AN=16834;AC=46;NS=8438;AC_Hom=0;AC_Het=46;AC_Hemi=0;MAF=0.00272576;HWE=1;NFAM=45
1	66244468	10977_1	N	N]X:55264665]	33919.4	LOW	SVTYPE=BND;POS=66244468;STRANDS=++:31;IMPRECISE;CIPOS=-9,321;CIEND=-30,251;CIPOS95=-9,83;CIEND95=-25,25;MATEID=10977_2;EVENT=10977;SU=31;PE=31;SR=0;ALG=PROD;AF=0.05144;NSAMP=799;MSQ=41.85;AN=16834;AC=866;NS=8438;AC_Hom=134;AC_Het=735;AC_Hemi=0;MAF=0.0514932;HWE=1.24259e-16;NFAM=714
1	66244468	5283_1	N	N]20:22702081]	12101.2	LOW	SVTYPE=BND;POS=66244468;STRANDS=++:85;IMPRECISE;CIPOS=-7,384;CIEND=-50,285;CIPOS95=-7,71;CIEND95=-9,9;MATEID=5283_2;EVENT=5283;SU=85;PE=85;SR=0;ALG=PROD;AF=0.01503;NSAMP=253;MSQ=47.29;AN=16834;AC=253;NS=8438;AC_Hom=0;AC_Het=253;AC_Hemi=0;MAF=0.0149917;HWE=0.267498;NFAM=245
1	66244505	8231_1	N	]6:16862388]N	54185.7	LOW	SVTYPE=BND;POS=66244505;STRANDS=-+:37;IMPRECISE;CIPOS=-170,43;CIEND=-9,459;CIPOS95=-20,20;CIEND95=-9,93;MATEID=8231_2;EVENT=8231;SU=37;PE=37;SR=0;ALG=PROD;AF=0.1165;NSAMP=1770;MSQ=30.09;AN=16834;AC=1961;NS=8438;AC_Hom=382;AC_Het=1583;AC_Hemi=0;MAF=0.116438;HWE=3.153e-14;NFAM=1609
1	66257665	8866_1	N	N]6:169271364]	741.45	LOW	SVTYPE=BND;POS=66257665;STRANDS=++:4;CIPOS=-9,8;CIEND=-9,8;CIPOS95=0,0;CIEND95=0,0;MATEID=8866_2;EVENT=8866;SU=4;PE=0;SR=4;ALG=PROD;AF=0.001069;NSAMP=18;MSQ=40.74;AN=16834;AC=18;NS=8438;AC_Hom=0;AC_Het=18;AC_Hemi=0;MAF=0.0010666;HWE=1;NFAM=14
1	66263923	4956_1	N	N[2:196672057[	5978.91	LOW	SVTYPE=BND;POS=66263923;STRANDS=+-:435;CIPOS=-10,9;CIEND=-7,8;CIPOS95=0,0;CIEND95=0,0;MATEID=4956_2;EVENT=4956;SU=435;PE=404;SR=31;ALG=PROD;AF=0.008673;NSAMP=146;MSQ=40.07;AN=16834;AC=146;NS=8438;AC_Hom=0;AC_Het=146;AC_Hemi=0;MAF=0.00865134;HWE=1;NFAM=144
1	66263923	81534	N	<DEL:ME:SINE|Alu|AluYb8>	3.8057e+06	PASS	SVTYPE=MEI;POS=66263923;SVLEN=-319;END=66264242;STRANDS=+-:33309;CIPOS=0,0;CIEND=0,0;CIPOS95=0,0;CIEND95=0,0;SU=33309;PE=26621;SR=6688;ALG=PROD;AF=0.6047;NSAMP=6806;MSQ=558.04;RETAINED;AN=16834;AC=10180;NS=8438;AC_Hom=6758;AC_Het=3444;AC_Hemi=0;MAF=0.395473;HWE=4.71046e-41;NFAM=6138
1	66264318	4957_1	N	]2:196672161]N	6700.35	LOW	SVTYPE=BND;POS=66264318;STRANDS=-+:418;IMPRECISE;CIPOS=-293,165;CIEND=-62,590;CIPOS95=-91,91;CIEND95=-62,157;MATEID=4957_2;EVENT=4957;SU=418;PE=418;SR=0;ALG=PROD;AF=0.007366;NSAMP=124;MSQ=53.46;AN=16834;AC=124;NS=8438;AC_Hom=0;AC_Het=126;AC_Hemi=0;MAF=0.00746622;HWE=1;NFAM=124
1	66291396	10000_1	N	[8:123593357[N	23.91	LOW	SVTYPE=BND;POS=66291396;STRANDS=--:4;CIPOS=-9,8;CIEND=-9,8;CIPOS95=0,0;CIEND95=0,0;MATEID=10000_2;EVENT=10000;SU=4;PE=0;SR=4;ALG=PROD;AF=5.94e-05;NSAMP=1;MSQ=23.87;AN=16834;AC=1;NS=8438;AC_Hom=0;AC_Het=1;AC_Hemi=0;MAF=5.92557e-05;HWE=1;NFAM=1
1	66304159	8523_1	N	[6:74305633[N	27.37	LOW	SVTYPE=BND;POS=66304159;STRANDS=--:4;CIPOS=-9,8;CIEND=-9,8;CIPOS95=0,0;CIEND95=0,0;MATEID=8523_2;EVENT=8523;SU=4;PE=0;SR=4;ALG=PROD;AF=0.0001782;NSAMP=3;MSQ=7.67;AN=16834;AC=3;NS=8438;AC_Hom=0;AC_Het=3;AC_Hemi=0;MAF=0.000177767;HWE=1;NFAM=3
1	66304163	7124_1	N	]4:127022062]N	758.66	LOW	SVTYPE=BND;POS=66304163;STRANDS=-+:4;CIPOS=-9,8;CIEND=-9,8;CIPOS95=0,0;CIEND95=0,0;MATEID=7124_2;EVENT=7124;SU=4;PE=0;SR=4;ALG=PROD;AF=0.002079;NSAMP=35;MSQ=20.77;AN=16834;AC=35;NS=8438;AC_Hom=0;AC_Het=35;AC_Hemi=0;MAF=0.00207395;HWE=1;NFAM=33
1	66304217	9835_1	N	N]8:83951491]	62.56	LOW	SVTYPE=BND;POS=66304217;STRANDS=++:9;CIPOS=-49,48;CIEND=-49,48;CIPOS95=0,0;CIEND95=0,0;MATEID=9835_2;EVENT=9835;SU=9;PE=0;SR=9;ALG=PROD;AF=0.0001188;NSAMP=2;MSQ=31.27;AN=16834;AC=2;NS=8438;AC_Hom=0;AC_Het=2;AC_Hemi=0;MAF=0.000118511;HWE=1;NFAM=2
1	66320826	9815_1	N	[8:76302185[N	153.14	LOW	SVTYPE=BND;POS=66320826;STRANDS=--:16;CIPOS=-29,28;CIEND=-29,28;CIPOS95=0,0;CIEND95=0,0;MATEID=9815_2;EVENT=9815;SU=16;PE=0;SR=16;ALG=PROD;AF=0.0001782;NSAMP=3;MSQ=48.83;AN=16834;AC=3;NS=8438;AC_Hom=0;AC_Het=3;AC_Hemi=0;MAF=0.000177767;HWE=1;NFAM=3
1	66327672	254165_2	N	N[1:66205381[	84.66	LOW	SVTYPE=BND;POS=66205381;STRANDS=-+:9;IMPRECISE;CIPOS=-30,418;CIEND=-218,30;CIPOS95=-30,93;CIEND95=-49,30;MATEID=254165_1;EVENT=254165;SECONDARY;SU=9;PE=9;SR=0;ALG=PROD;AF=0.0001782;NSAMP=3;MSQ=27.82;AN=16834;AC=3;NS=8438;AC_Hom=0;AC_Het=3;AC_Hemi=0;MAF=0.000177767;HWE=1;NFAM=3
1	66351542	2315_1	N	]14:73357230]N	946.41	LOW	SVTYPE=BND;POS=66351542;STRANDS=-+:71;CIPOS=-6,5;CIEND=-6,5;CIPOS95=0,0;CIEND95=0,0;MATEID=2315_2;EVENT=2315;SU=71;PE=0;SR=71;ALG=PROD;AF=0.001247;NSAMP=21;MSQ=44.76;AN=16834;AC=21;NS=8438;AC_Hom=0;AC_Het=21;AC_Hemi=0;MAF=0.00124437;HWE=1;NFAM=21
1	66351580	8478_1	N	N]6:63040401]	647.27	LOW	SVTYPE=BND;POS=66351580;STRANDS=++:4;CIPOS=-9,8;CIEND=-9,8;CIPOS95=0,0;CIEND95=0,0;MATEID=8478_2;EVENT=8478;SU=4;PE=0;SR=4;ALG=PROD;AF=0.002079;NSAMP=35;MSQ=17.4;AN=16834;AC=35;NS=8438;AC_Hom=0;AC_Het=35;AC_Hemi=0;MAF=0.00207395;HWE=1;NFAM=35
1	66352806	81536_1	N	N[1:66353044[	845.43	LOW	SVTYPE=BND;POS=66352806;STRANDS=+-:4;CIPOS=-9,8;CIEND=-9,8;CIPOS95=0,0;CIEND95=0,0;MATEID=81536_2;EVENT=81536;SU=4;PE=0;SR=4;ALG=PROD;AF=0.00303;NSAMP=51;MSQ=14.49;AN=16834;AC=51;NS=8438;AC_Hom=0;AC_Het=51;AC_Hemi=0;MAF=0.00302204;HWE=1;NFAM=51
1	66353044	81536_2	N	]1:66352806]N	845.43	LOW	SVTYPE=BND;POS=66352806;STRANDS=+-:4;CIPOS=-9,8;CIEND=-9,8;CIPOS95=0,0;CIEND95=0,0;MATEID=81536_1;EVENT=81536;SECONDARY;SU=4;PE=0;SR=4;ALG=PROD;AF=0.00303;NSAMP=51;MSQ=14.49;AN=16834;AC=51;NS=8438;AC_Hom=0;AC_Het=51;AC_Hemi=0;MAF=0.00302204;HWE=1;NFAM=51
1	66359376	10835_1	N	[X:21881031[N	13376.7	LOW	SVTYPE=BND;POS=66359376;STRANDS=--:10;CIPOS=-26,25;CIEND=-26,25;CIPOS95=0,0;CIEND95=0,0;MATEID=10835_2;EVENT=10835;SU=10;PE=0;SR=10;ALG=PROD;AF=0.0177;NSAMP=297;MSQ=44.25;AN=16834;AC=298;NS=8438;AC_Hom=2;AC_Het=296;AC_Hemi=0;MAF=0.0176582;HWE=0.524971;NFAM=285
1	66361652	253426_2	N	N[1:10430701[	7421.41	LOW	SVTYPE=BND;POS=10430701;STRANDS=-+:17;CIPOS=-30,30;CIEND=-30,30;CIPOS95=0,0;CIEND95=0,0;MATEID=253426_1;EVENT=253426;SECONDARY;SU=17;PE=0;SR=17;ALG=PROD;AF=0.02857;NSAMP=481;MSQ=13.73;AN=16834;AC=481;NS=8438;AC_Hom=0;AC_Het=483;AC_Hemi=0;MAF=0.0286205;HWE=0.00135935;NFAM=474
1	66364802	9636_1	N	[8:22992387[N	145.6	LOW	SVTYPE=BND;POS=66364802;STRANDS=--:31;CIPOS=-30,26;CIEND=-21,30;CIPOS95=0,0;CIEND95=0,0;MATEID=9636_2;EVENT=9636;SU=31;PE=10;SR=21;ALG=PROD;AF=0.0001782;NSAMP=3;MSQ=48.42;AN=16834;AC=3;NS=8438;AC_Hom=0;AC_Het=3;AC_Hemi=0;MAF=0.000177767;HWE=1;NFAM=3
1	66374918	3504_1	N	]17:58446670]N	194.24	LOW	SVTYPE=BND;POS=66374918;STRANDS=-+:20;CIPOS=-10,10;CIEND=-2,1;CIPOS95=0,0;CIEND95=0,0;MATEID=3504_2;EVENT=3504;SU=20;PE=6;SR=14;ALG=PROD;AF=5.94e-05;NSAMP=1;MSQ=194.11;AN=16834;AC=1;NS=8438;AC_Hom=0;AC_Het=1;AC_Hemi=0;MAF=5.92557e-05;HWE=1;NFAM=1
1	66386676	81537	N	<DEL>	121.35	PASS	SVTYPE=DEL;POS=66386676;SVLEN=-3242;END=66389918;STRANDS=+-:7;IMPRECISE;CIPOS=-10,359;CIEND=-226,10;CIPOS95=-2,117;CIEND95=-120,1;SU=7;PE=7;SR=0;ALG=PROD;AF=5.94e-05;NSAMP=1;MSQ=119.79;AN=16834;AC=1;NS=8438;AC_Hom=0;AC_Het=1;AC_Hemi=0;MAF=5.92557e-05;HWE=1;NFAM=1
1	66390065	5714_1	N	N[22:29623270[	16.7	LOW	SVTYPE=BND;POS=66390065;STRANDS=+-:4;IMPRECISE;CIPOS=-8,501;CIEND=-159,10;CIPOS95=0,178;CIEND95=-62,3;MATEID=5714_2;EVENT=5714;SU=4;PE=4;SR=0;ALG=PROD;AF=0.0001188;NSAMP=2;MSQ=8.35;AN=16834;AC=2;NS=8438;AC_Hom=0;AC_Het=2;AC_Hemi=0;MAF=0.000118511;HWE=1;NFAM=2
1	66398717	254166_1	N	]1:220351188]N	10221.1	LOW	SVTYPE=BND;POS=66398717;STRANDS=-+:71;CIPOS=-6,5;CIEND=-6,5;CIPOS95=0,0;CIEND95=0,0;MATEID=254166_2;EVENT=254166;SU=71;PE=3;SR=68;ALG=PROD;AF=0.04776;NSAMP=804;MSQ=10.62;AN=16834;AC=804;NS=8438;AC_Hom=0;AC_Het=805;AC_Hemi=0;MAF=0.0477009;HWE=4.23317e-09;NFAM=755
1	66398752	10889_1	N	N]X:35675981]	129421	LOW	SVTYPE=BND;POS=66398752;STRANDS=++:27547;CIPOS=0,0;CIEND=0,0;CIPOS95=0,0;CIEND95=0,0;MATEID=10889_2;EVENT=10889;SU=27547;PE=320;SR=27227;ALG=PROD;AF=0.1563;NSAMP=2631;MSQ=48.72;AN=16834;AC=2631;NS=8438;AC_Hom=0;AC_Het=2639;AC_Hemi=0;MAF=0.156376;HWE=0;NFAM=2435
1	66398757	11019_1	N	N[X:71834849[	135999	LOW	SVTYPE=BND;POS=66398757;STRANDS=+-:13460;IMPRECISE;CIPOS=-6,99;CIEND=-92,12;CIPOS95=-2,2;CIEND95=-5,5;MATEID=11019_2;EVENT=11019;SU=13460;PE=13460;SR=0;ALG=PROD;AF=0.166;NSAMP=2795;MSQ=48.21;AN=16834;AC=2795;NS=8438;AC_Hom=0;AC_Het=2800;AC_Hemi=0;MAF=0.165916;HWE=0;NFAM=2369
1	66432119	81538	N	<DEL>	356.56	PASS	SVTYPE=DEL;POS=66432119;SVLEN=-6419;END=66438538;STRANDS=+-:16;CIPOS=-4,4;CIEND=-5,2;CIPOS95=0,0;CIEND95=0,0;SU=16;PE=9;SR=7;ALG=PROD;AF=5.94e-05;NSAMP=1;MSQ=356.56;AN=16834;AC=1;NS=8438;AC_Hom=0;AC_Het=1;AC_Hemi=0;MAF=5.92557e-05;HWE=1;NFAM=1
1	66440231	81539	N	<DEL>	566.27	PASS	SVTYPE=DEL;POS=66440231;SVLEN=-1876;END=66442107;STRANDS=+-:25;IMPRECISE;CIPOS=-3,10;CIEND=-10,10;CIPOS95=-1,3;CIEND95=-3,0;SU=25;PE=24;SR=1;ALG=PROD;AF=5.94e-05;NSAMP=1;MSQ=566.27;AN=16834;AC=1;NS=8438;AC_Hom=0;AC_Het=1;AC_Hemi=0;MAF=5.92557e-05;HWE=1;NFAM=1
1	66459268	254167	N	<DUP>	214.09	PASS	SVTYPE=DUP;POS=66459268;SVLEN=107;END=66459375;STRANDS=-+:14;CIPOS=-26,25;CIEND=-26,25;CIPOS95=0,0;CIEND95=0,0;SU=14;PE=0;SR=14;ALG=PROD;AF=0.0001188;NSAMP=2;MSQ=99.81;AN=16834;AC=2;NS=8438;AC_Hom=0;AC_Het=2;AC_Hemi=0;MAF=0.000118511;HWE=1;NFAM=2
1	66475363	81540	N	<DEL>	1007.19	PASS	SVTYPE=DEL;POS=66475363;SVLEN=-1087;END=66476450;STRANDS=+-:32;CIPOS=-10,10;CIEND=-2,0;CIPOS95=0,0;CIEND95=0,0;SU=32;PE=19;SR=13;ALG=PROD;AF=5.94e-05;NSAMP=1;MSQ=1007.19;AN=16834;AC=1;NS=8438;AC_Hom=0;AC_Het=1;AC_Hemi=0;MAF=5.92557e-05;HWE=1;NFAM=1
1	66489784	81541	N	<DEL>	299.64	PASS	SVTYPE=DEL;POS=66489784;SVLEN=-9127;END=66498911;STRANDS=+-:14;CIPOS=-6,10;CIEND=-10,10;CIPOS95=0,0;CIEND95=0,0;SU=14;PE=7;SR=7;ALG=PROD;AF=5.94e-05;NSAMP=1;MSQ=299.64;AN=16834;AC=1;NS=8438;AC_Hom=0;AC_Het=1;AC_Hemi=0;MAF=5.92557e-05;HWE=1;NFAM=1
1	66507483	3150_1	N	]16:76801229]N	3184.74	LOW	SVTYPE=BND;POS=66507483;STRANDS=-+:8;CIPOS=-29,28;CIEND=-29,28;CIPOS95=0,0;CIEND95=0,0;MATEID=3150_2;EVENT=3150;SU=8;PE=0;SR=8;ALG=PROD;AF=0.007544;NSAMP=127;MSQ=23.89;AN=16834;AC=127;NS=8438;AC_Hom=0;AC_Het=128;AC_Hemi=0;MAF=0.00758474;HWE=1;NFAM=124
1	66556299	5382_1	N	N]20:45784815]	74.82	LOW	SVTYPE=BND;POS=66556299;STRANDS=++:5;IMPRECISE;CIPOS=-10,9;CIEND=-3,10;CIPOS95=-3,3;CIEND95=0,3;MATEID=5382_2;EVENT=5382;SU=5;PE=4;SR=1;ALG=PROD;AF=0.000297;NSAMP=5;MSQ=14.35;AN=16834;AC=5;NS=8438;AC_Hom=0;AC_Het=5;AC_Hemi=0;MAF=0.000296279;HWE=1;NFAM=5
1	66556305	6504_1	N	[3:172951274[N	1228.77	LOW	SVTYPE=BND;POS=66556305;STRANDS=--:11;CIPOS=-29,28;CIEND=-29,24;CIPOS95=0,0;CIEND95=0,0;MATEID=6504_2;EVENT=6504;SU=11;PE=5;SR=6;ALG=PROD;AF=0.004336;NSAMP=73;MSQ=13.83;AN=16834;AC=73;NS=8438;AC_Hom=0;AC_Het=74;AC_Hemi=0;MAF=0.00438493;HWE=1;NFAM=73
1	66556305	9563_1	N	]8:2649089]N	2786.8	LOW	SVTYPE=BND;POS=66556305;STRANDS=-+:8;IMPRECISE;CIPOS=-30,30;CIEND=-23,28;CIPOS95=-1,1;CIEND95=-3,3;MATEID=9563_2;EVENT=9563;SU=8;PE=6;SR=2;ALG=PROD;AF=0.01057;NSAMP=178;MSQ=13.98;AN=16834;AC=178;NS=8438;AC_Hom=0;AC_Het=178;AC_Hemi=0;MAF=0.0105475;HWE=1;NFAM=178
1	66556323	6505_1	N	N]3:172951368]	2091.56	LOW	SVTYPE=BND;POS=66556323;STRANDS=++:164;IMPRECISE;CIPOS=-6,9;CIEND=-7,2;CIPOS95=0,0;CIEND95=-1,1;MATEID=6505_2;EVENT=6505;SU=164;PE=150;SR=14;ALG=PROD;AF=0.004218;NSAMP=70;MSQ=29.09;AN=16834;AC=71;NS=8438;AC_Hom=2;AC_Het=69;AC_Hemi=0;MAF=0.00420716;HWE=0.137456;NFAM=70
1	66556374	10073_1	N	]8:138607741]N	67830.4	LOW	SVTYPE=BND;POS=66556374;STRANDS=-+:4;CIPOS=-9,8;CIEND=-9,8;CIPOS95=0,0;CIEND95=0,0;MATEID=10073_2;EVENT=10073;SU=4;PE=0;SR=4;ALG=PROD;AF=0.1258;NSAMP=2118;MSQ=31.38;AN=16834;AC=2118;NS=8438;AC_Hom=0;AC_Het=2124;AC_Hemi=0;MAF=0.125859;HWE=0;NFAM=2024
1	66562192	11242_1	N	[X:129691860[N	11532.9	LOW	SVTYPE=BND;POS=66562192;STRANDS=--:45;CIPOS=-9,8;CIEND=-9,8;CIPOS95=0,0;CIEND95=0,0;MATEID=11242_2;EVENT=11242;SU=45;PE=0;SR=45;ALG=PROD;AF=0.02822;NSAMP=474;MSQ=23.13;AN=16834;AC=475;NS=8438;AC_Hom=2;AC_Het=474;AC_Hemi=0;MAF=0.0282057;HWE=0.0154613;NFAM=455
1	66570822	292234_2	N	[1:61247401[N	227.87	LOW	SVTYPE=BND;POS=66570822;STRANDS=--:4;IMPRECISE;CIPOS=-286,10;CIEND=-270,10;CIPOS95=-149,1;CIEND95=-136,1;MATEID=292234_1;EVENT=292234;SECONDARY;SU=4;PE=4;SR=0;ALG=PROD;AF=0.0001782;NSAMP=3;MSQ=75.79;AN=16834;AC=3;NS=8438;AC_Hom=0;AC_Het=3;AC_Hemi=0;MAF=0.000177767;HWE=1;NFAM=3
1	66583693	10186_1	N	]9:18271920]N	251.65	LOW	SVTYPE=BND;POS=66583693;STRANDS=-+:22;IMPRECISE;CIPOS=-386,19;CIEND=-50,323;CIPOS95=-104,19;CIEND95=-36,36;MATEID=10186_2;EVENT=10186;SU=22;PE=22;SR=0;ALG=PROD;AF=0.0009505;NSAMP=16;MSQ=14.23;AN=16834;AC=16;NS=8438;AC_Hom=0;AC_Het=16;AC_Hemi=0;MAF=0.000948092;HWE=1;NFAM=16
1	66595379	253934_2	N	N[1:44208910[	26004.9	LOW	SVTYPE=BND;POS=44208910;STRANDS=-+:4;IMPRECISE;CIPOS=-6,10;CIEND=-10,10;CIPOS95=-1,1;CIEND95=-1,1;MATEID=253934_1;EVENT=253934;SECONDARY;SU=4;PE=2;SR=2;ALG=PROD;AF=0.09974;NSAMP=1352;MSQ=18.74;AN=16834;AC=1679;NS=8438;AC_Hom=656;AC_Het=1028;AC_Hemi=0;MAF=0.0997867;HWE=0;NFAM=1195
1	66595390	7714_1	N	N[5:66572478[	269.57	LOW	SVTYPE=BND;POS=66595390;STRANDS=+-:11;CIPOS=-25,29;CIEND=-30,29;CIPOS95=0,0;CIEND95=0,0;MATEID=7714_2;EVENT=7714;SU=11;PE=6;SR=5;ALG=PROD;AF=0.0004158;NSAMP=7;MSQ=37.25;AN=16834;AC=7;NS=8438;AC_Hom=0;AC_Het=7;AC_Hemi=0;MAF=0.00041479;HWE=1;NFAM=7
1	66595393	8067_1	N	N]5:162166930]	34506.4	LOW	SVTYPE=BND;POS=66595393;STRANDS=++:29;CIPOS=-5,10;CIEND=-10,10;CIPOS95=0,0;CIEND95=0,0;MATEID=8067_2;EVENT=8067;SU=29;PE=17;SR=12;ALG=PROD;AF=0.04532;NSAMP=716;MSQ=47.95;AN=16834;AC=763;NS=8438;AC_Hom=94;AC_Het=669;AC_Hemi=0;MAF=0.0452121;HWE=2.01769e-10;NFAM=711
1	66605062	81542_1	N	N[1:66605141[	957.65	PASS	SVTYPE=BND;POS=66605062;STRANDS=+-:30;CIPOS=-30,30;CIEND=-24,24;CIPOS95=0,0;CIEND95=0,0;MATEID=81542_2;EVENT=81542;SU=30;PE=1;SR=29;ALG=PROD;AF=0.0002376;NSAMP=3;MSQ=319.21;AN=16834;AC=4;NS=8438;AC_Hom=2;AC_Het=2;AC_Hemi=0;MAF=0.000237023;HWE=0.000355545;NFAM=3
1	66605141	81542_2	N	]1:66605062]N	957.65	PASS	SVTYPE=BND;POS=66605062;STRANDS=+-:30;CIPOS=-24,24;CIEND=-30,30;CIPOS95=0,0;CIEND95=0,0;MATEID=81542_1;EVENT=81542;SECONDARY;SU=30;PE=1;SR=29;ALG=PROD;AF=0.0002376;NSAMP=3;MSQ=319.21;AN=16834;AC=4;NS=8438;AC_Hom=2;AC_Het=2;AC_Hemi=0;MAF=0.000237023;HWE=0.000355545;NFAM=3
1	66624453	81543	N	<DEL>	3104.9	PASS	SVTYPE=DEL;POS=66624453;SVLEN=-6853;END=66631306;STRANDS=+-:146;CIPOS=-42,41;CIEND=-43,41;CIPOS95=0,0;CIEND95=0,0;SU=146;PE=77;SR=69;ALG=PROD;AF=0.0004752;NSAMP=8;MSQ=388.11;AN=16834;AC=8;NS=8438;AC_Hom=0;AC_Het=8;AC_Hemi=0;MAF=0.000474046;HWE=1;NFAM=8
1	66630061	81544	N	<DEL>	206.58	PASS	SVTYPE=DEL;POS=66630061;SVLEN=-2133;END=66632194;STRANDS=+-:11;IMPRECISE;CIPOS=-9,288;CIEND=-94,10;CIPOS95=0,96;CIEND95=-37,3;SU=11;PE=11;SR=0;ALG=PROD;AF=5.94e-05;NSAMP=1;MSQ=206.58;AN=16834;AC=1;NS=8438;AC_Hom=0;AC_Het=1;AC_Hemi=0;MAF=5.92557e-05;HWE=1;NFAM=1
1	66647286	81545	N	<DEL>	2163.25	PASS	SVTYPE=DEL;POS=66647286;SVLEN=-188;END=66647474;STRANDS=+-:61;CIPOS=-8,8;CIEND=-8,8;CIPOS95=0,0;CIEND95=0,0;SU=61;PE=2;SR=59;ALG=PROD;AF=0.0004158;NSAMP=7;MSQ=308.34;AN=16834;AC=7;NS=8438;AC_Hom=0;AC_Het=7;AC_Hemi=0;MAF=0.00041479;HWE=1;NFAM=3
1	66652430	254168_1	N	]1:66666337]N	29.86	LOW	SVTYPE=BND;POS=66652430;STRANDS=-+:4;IMPRECISE;CIPOS=-315,10;CIEND=-10,533;CIPOS95=-162,1;CIEND95=-1,176;MATEID=254168_2;EVENT=254168;SU=4;PE=4;SR=0;ALG=PROD;AF=5.94e-05;NSAMP=1;MSQ=29.25;AN=16834;AC=1;NS=8438;AC_Hom=0;AC_Het=1;AC_Hemi=0;MAF=5.92557e-05;HWE=1;NFAM=1
1	66654670	254169_1	N	]1:66668552]N	221.26	LOW	SVTYPE=BND;POS=66654670;STRANDS=-+:4;IMPRECISE;CIPOS=-320,10;CIEND=-10,504;CIPOS95=-173,1;CIEND95=0,174;MATEID=254169_2;EVENT=254169;SU=4;PE=4;SR=0;ALG=PROD;AF=0.001129;NSAMP=19;MSQ=7.54;AN=16834;AC=19;NS=8438;AC_Hom=0;AC_Het=19;AC_Hemi=0;MAF=0.00112586;HWE=1;NFAM=19
1	66654847	81546_1	N	N[1:66668957[	193.09	LOW	SVTYPE=BND;POS=66654847;STRANDS=+-:8;IMPRECISE;CIPOS=-30,487;CIEND=-278,30;CIPOS95=-30,142;CIEND95=-89,30;MATEID=81546_2;EVENT=81546;SU=8;PE=8;SR=0;ALG=PROD;AF=0.0006534;NSAMP=11;MSQ=16.19;AN=16834;AC=11;NS=8438;AC_Hom=0;AC_Het=11;AC_Hemi=0;MAF=0.000651813;HWE=1;NFAM=11
1	66656150	81547_1	N	N[1:66670098[	1866.03	LOW	SVTYPE=BND;POS=66656150;STRANDS=+-:95;IMPRECISE;CIPOS=-30,237;CIEND=-136,20;CIPOS95=-8,8;CIEND95=-10,10;MATEID=81547_2;EVENT=81547;SU=95;PE=95;SR=0;ALG=PROD;AF=0.0007722;NSAMP=13;MSQ=143.54;AN=16834;AC=13;NS=8438;AC_Hom=0;AC_Het=13;AC_Hemi=0;MAF=0.000770325;HWE=1;NFAM=13
1	66666337	254168_2	N	N[1:66652430[	29.86	LOW	SVTYPE=BND;POS=66652430;STRANDS=-+:4;IMPRECISE;CIPOS=-10,533;CIEND=-315,10;CIPOS95=-1,176;CIEND95=-162,1;MATEID=254168_1;EVENT=254168;SECONDARY;SU=4;PE=4;SR=0;ALG=PROD;AF=5.94e-05;NSAMP=1;MSQ=29.25;AN=16834;AC=1;NS=8438;AC_Hom=0;AC_Het=1;AC_Hemi=0;MAF=5.92557e-05;HWE=1;NFAM=1
1	66668552	254169_2	N	N[1:66654670[	221.26	LOW	SVTYPE=BND;POS=66654670;STRANDS=-+:4;IMPRECISE;CIPOS=-10,504;CIEND=-320,10;CIPOS95=0,174;CIEND95=-173,1;MATEID=254169_1;EVENT=254169;SECONDARY;SU=4;PE=4;SR=0;ALG=PROD;AF=0.001129;NSAMP=19;MSQ=7.54;AN=16834;AC=19;NS=8438;AC_Hom=0;AC_Het=19;AC_Hemi=0;MAF=0.00112586;HWE=1;NFAM=19
1	66668957	81546_2	N	]1:66654847]N	193.09	LOW	SVTYPE=BND;POS=66654847;STRANDS=+-:8;IMPRECISE;CIPOS=-278,30;CIEND=-30,487;CIPOS95=-89,30;CIEND95=-30,142;MATEID=81546_1;EVENT=81546;SECONDARY;SU=8;PE=8;SR=0;ALG=PROD;AF=0.0006534;NSAMP=11;MSQ=16.19;AN=16834;AC=11;NS=8438;AC_Hom=0;AC_Het=11;AC_Hemi=0;MAF=0.000651813;HWE=1;NFAM=11
1	66670098	81547_2	N	]1:66656150]N	1866.03	LOW	SVTYPE=BND;POS=66656150;STRANDS=+-:95;IMPRECISE;CIPOS=-136,20;CIEND=-30,237;CIPOS95=-10,10;CIEND95=-8,8;MATEID=81547_1;EVENT=81547;SECONDARY;SU=95;PE=95;SR=0;ALG=PROD;AF=0.0007722;NSAMP=13;MSQ=143.54;AN=16834;AC=13;NS=8438;AC_Hom=0;AC_Het=13;AC_Hemi=0;MAF=0.000770325;HWE=1;NFAM=13
1	66683672	81548	N	<DEL>	404.6	PASS	SVTYPE=DEL;POS=66683672;SVLEN=-101;END=66683773;STRANDS=+-:14;CIPOS=-29,28;CIEND=-29,28;CIPOS95=0,0;CIEND95=0,0;SU=14;PE=0;SR=14;ALG=PROD;AF=0.0001188;NSAMP=2;MSQ=202.3;AN=16834;AC=2;NS=8438;AC_Hom=0;AC_Het=2;AC_Hemi=0;MAF=0.000118511;HWE=1;NFAM=2
1	66694579	81549_1	N	N[1:66694640[	295903	LOW	SVTYPE=BND;POS=66694579;STRANDS=+-:9059;CIPOS=0,0;CIEND=0,0;CIPOS95=0,0;CIEND95=0,0;MATEID=81549_2;EVENT=81549;SU=9059;PE=5;SR=9054;ALG=PROD;AF=0.08239;NSAMP=1254;MSQ=235.28;AN=16834;AC=1387;NS=8438;AC_Hom=266;AC_Het=1125;AC_Hemi=0;MAF=0.0824247;HWE=6.57852e-22;NFAM=1147
1	66694640	81549_2	N	]1:66694579]N	295903	LOW	SVTYPE=BND;POS=66694579;STRANDS=+-:9059;CIPOS=0,0;CIEND=0,0;CIPOS95=0,0;CIEND95=0,0;MATEID=81549_1;EVENT=81549;SECONDARY;SU=9059;PE=5;SR=9054;ALG=PROD;AF=0.08239;NSAMP=1254;MSQ=235.28;AN=16834;AC=1387;NS=8438;AC_Hom=266;AC_Het=1125;AC_Hemi=0;MAF=0.0824247;HWE=6.57852e-22;NFAM=1147
1	66694851	6063_1	N	N[3:57617573[	1498.12	LOW	SVTYPE=BND;POS=66694851;STRANDS=+-:17;IMPRECISE;CIPOS=-50,332;CIEND=-475,29;CIPOS95=-30,30;CIEND95=-102,29;MATEID=6063_2;EVENT=6063;SU=17;PE=17;SR=0;ALG=PROD;AF=0.003564;NSAMP=60;MSQ=23.2;AN=16834;AC=60;NS=8438;AC_Hom=0;AC_Het=60;AC_Hemi=0;MAF=0.00355534;HWE=1;NFAM=58
1	66762806	81550	N	<DEL>	512.48	PASS	SVTYPE=DEL;POS=66762806;SVLEN=-1031;END=66763837;STRANDS=+-:22;CIPOS=-4,3;CIEND=-10,10;CIPOS95=0,0;CIEND95=0,0;SU=22;PE=14;SR=8;ALG=PROD;AF=5.94e-05;NSAMP=1;MSQ=512.48;AN=16834;AC=1;NS=8438;AC_Hom=0;AC_Het=1;AC_Hemi=0;MAF=5.92557e-05;HWE=1;NFAM=1
1	66804418	1283_1	N	]12:44674701]N	2058.83	LOW	SVTYPE=BND;POS=66804418;STRANDS=-+:9;IMPRECISE;CIPOS=-487,26;CIEND=-30,377;CIPOS95=-155,26;CIEND95=-30,58;MATEID=1283_2;EVENT=1283;SU=9;PE=9;SR=0;ALG=PROD;AF=0.002495;NSAMP=42;MSQ=48.56;AN=16834;AC=42;NS=8438;AC_Hom=0;AC_Het=42;AC_Hemi=0;MAF=0.00248874;HWE=1;NFAM=40
1	66804418	9190_1	N	]7:76980777]N	8026.8	LOW	SVTYPE=BND;POS=66804418;STRANDS=-+:78;IMPRECISE;CIPOS=-272,12;CIEND=-11,342;CIPOS95=-52,12;CIEND95=-11,17;MATEID=9190_2;EVENT=9190;SU=78;PE=78;SR=0;ALG=PROD;AF=0.009386;NSAMP=158;MSQ=50.48;AN=16834;AC=158;NS=8438;AC_Hom=0;AC_Het=158;AC_Hemi=0;MAF=0.00936241;HWE=1;NFAM=158
1	66804419	3039_1	N	[16:51754965[N	338.78	LOW	SVTYPE=BND;POS=66804419;STRANDS=--:4;IMPRECISE;CIPOS=-510,6;CIEND=-349,10;CIPOS95=-174,0;CIEND95=-161,1;MATEID=3039_2;EVENT=3039;SU=4;PE=4;SR=0;ALG=PROD;AF=0.0002376;NSAMP=4;MSQ=83.76;AN=16834;AC=4;NS=8438;AC_Hom=0;AC_Het=4;AC_Hemi=0;MAF=0.000237023;HWE=1;NFAM=4
1	66804420	1848_1	N	[13:59377671[N	223739	LOW	SVTYPE=BND;POS=66804420;STRANDS=--:634;CIPOS=-10,1;CIEND=-8,7;CIPOS95=0,0;CIEND95=0,0;MATEID=1848_2;EVENT=1848;SU=634;PE=601;SR=33;ALG=PROD;AF=0.1348;NSAMP=2270;MSQ=97.95;AN=16834;AC=2270;NS=8438;AC_Hom=0;AC_Het=2281;AC_Hemi=0;MAF=0.135162;HWE=0;NFAM=2070
1	66804420	9583_1	N	]8:11225316]N	16428.6	LOW	SVTYPE=BND;POS=66804420;STRANDS=-+:21;IMPRECISE;CIPOS=-10,10;CIEND=-10,10;CIPOS95=-1,1;CIEND95=-1,1;MATEID=9583_2;EVENT=9583;SU=21;PE=17;SR=4;ALG=PROD;AF=0.01533;NSAMP=258;MSQ=63.33;AN=16834;AC=258;NS=8438;AC_Hom=0;AC_Het=258;AC_Hemi=0;MAF=0.015288;HWE=0.269702;NFAM=258
1	66804427	321_1	N	]10:54466941]N	77509.9	LOW	SVTYPE=BND;POS=66804427;STRANDS=-+:26;IMPRECISE;CIPOS=-330,11;CIEND=-30,216;CIPOS95=-100,11;CIEND95=-30,35;MATEID=321_2;EVENT=321;SU=26;PE=26;SR=0;ALG=PROD;AF=0.07675;NSAMP=1292;MSQ=59.63;AN=16834;AC=1292;NS=8438;AC_Hom=0;AC_Het=1296;AC_Hemi=0;MAF=0.0767955;HWE=6.64268e-24;NFAM=1157
1	66804460	776_1	N	[11:30998750[N	2272.4	LOW	SVTYPE=BND;POS=66804460;STRANDS=--:4;IMPRECISE;CIPOS=-10,8;CIEND=-10,9;CIPOS95=-1,0;CIEND95=-1,1;MATEID=776_2;EVENT=776;SU=4;PE=2;SR=2;ALG=PROD;AF=0.00202;NSAMP=34;MSQ=66.64;AN=16834;AC=34;NS=8438;AC_Hom=0;AC_Het=34;AC_Hemi=0;MAF=0.0020147;HWE=1;NFAM=34
1	66804562	1849_1	N	N]13:59377683]	65933.9	LOW	SVTYPE=BND;POS=66804562;STRANDS=++:8;IMPRECISE;CIPOS=-31,553;CIEND=-28,476;CIPOS95=-31,148;CIEND95=-28,125;MATEID=1849_2;EVENT=1849;SU=8;PE=8;SR=0;ALG=PROD;AF=0.05869;NSAMP=988;MSQ=66.33;AN=16834;AC=988;NS=8438;AC_Hom=0;AC_Het=991;AC_Hemi=0;MAF=0.0587224;HWE=6.19571e-14;NFAM=929
1	66804630	9191_1	N	N[7:76980766[	3759.48	LOW	SVTYPE=BND;POS=66804630;STRANDS=+-:46;IMPRECISE;CIPOS=-50,282;CIEND=-335,10;CIPOS95=-50,63;CIEND95=-82,10;MATEID=9191_2;EVENT=9191;SU=46;PE=46;SR=0;ALG=PROD;AF=0.006653;NSAMP=112;MSQ=33.04;AN=16834;AC=112;NS=8438;AC_Hom=0;AC_Het=112;AC_Hemi=0;MAF=0.00663664;HWE=1;NFAM=111
1	66808143	81551_1	N	N[1:66808453[	122.17	LOW	SVTYPE=BND;POS=66808143;STRANDS=+-:12;CIPOS=-29,28;CIEND=-29,28;CIPOS95=0,0;CIEND95=0,0;MATEID=81551_2;EVENT=81551;SU=12;PE=0;SR=12;ALG=PROD;AF=0.0003564;NSAMP=6;MSQ=18.6;AN=16834;AC=6;NS=8438;AC_Hom=0;AC_Het=6;AC_Hemi=0;MAF=0.000355534;HWE=1;NFAM=6
1	66808453	81551_2	N	]1:66808143]N	122.17	LOW	SVTYPE=BND;POS=66808143;STRANDS=+-:12;CIPOS=-29,28;CIEND=-29,28;CIPOS95=0,0;CIEND95=0,0;MATEID=81551_1;EVENT=81551;SECONDARY;SU=12;PE=0;SR=12;ALG=PROD;AF=0.0003564;NSAMP=6;MSQ=18.6;AN=16834;AC=6;NS=8438;AC_Hom=0;AC_Het=6;AC_Hemi=0;MAF=0.000355534;HWE=1;NFAM=6
1	66847905	81552	N	<DEL>	335.77	PASS	SVTYPE=DEL;POS=66847905;SVLEN=-1240;END=66849145;STRANDS=+-:15;IMPRECISE;CIPOS=-10,102;CIEND=-97,10;CIPOS95=-3,40;CIEND95=-40,3;SU=15;PE=15;SR=0;ALG=PROD;AF=5.94e-05;NSAMP=1;MSQ=335.77;AN=16834;AC=1;NS=8438;AC_Hom=0;AC_Het=1;AC_Hemi=0;MAF=5.92557e-05;HWE=1;NFAM=1
1	66880642	1968_1	N	[13:90607446[N	350.57	LOW	SVTYPE=BND;POS=66880642;STRANDS=--:4;CIPOS=-9,8;CIEND=-9,8;CIPOS95=0,0;CIEND95=0,0;MATEID=1968_2;EVENT=1968;SU=4;PE=0;SR=4;ALG=PROD;AF=0.0008911;NSAMP=15;MSQ=21.96;AN=16834;AC=15;NS=8438;AC_Hom=0;AC_Het=15;AC_Hemi=0;MAF=0.000888836;HWE=1;NFAM=15
1	66880672	81553_1	N	N[1:205715583[	87934.6	LOW	SVTYPE=BND;POS=66880672;STRANDS=+-:5;IMPRECISE;CIPOS=-8,8;CIEND=-9,9;CIPOS95=0,0;CIEND95=-1,0;MATEID=81553_2;EVENT=81553;SU=5;PE=1;SR=4;ALG=PROD;AF=0.1496;NSAMP=2519;MSQ=34.3;AN=16834;AC=2519;NS=8438;AC_Hom=0;AC_Het=2528;AC_Hemi=0;MAF=0.149799;HWE=0;NFAM=2338
1	66899889	81554_1	N	N[1:66899942[	287.62	LOW	SVTYPE=BND;POS=66899889;STRANDS=+-:10;CIPOS=-26,25;CIEND=-26,25;CIPOS95=0,0;CIEND95=0,0;MATEID=81554_2;EVENT=81554;SU=10;PE=0;SR=10;ALG=PROD;AF=0.0001782;NSAMP=3;MSQ=95.85;AN=16834;AC=3;NS=8438;AC_Hom=0;AC_Het=3;AC_Hemi=0;MAF=0.000177767;HWE=1;NFAM=3
1	66899942	81554_2	N	]1:66899889]N	287.62	LOW	SVTYPE=BND;POS=66899889;STRANDS=+-:10;CIPOS=-26,25;CIEND=-26,25;CIPOS95=0,0;CIEND95=0,0;MATEID=81554_1;EVENT=81554;SECONDARY;SU=10;PE=0;SR=10;ALG=PROD;AF=0.0001782;NSAMP=3;MSQ=95.85;AN=16834;AC=3;NS=8438;AC_Hom=0;AC_Het=3;AC_Hemi=0;MAF=0.000177767;HWE=1;NFAM=3
1	66907323	10907_1	N	N]X:40806144]	966.75	LOW	SVTYPE=BND;POS=66907323;STRANDS=++:5;IMPRECISE;CIPOS=-5,10;CIEND=-10,10;CIPOS95=0,2;CIEND95=-1,1;MATEID=10907_2;EVENT=10907;SU=5;PE=3;SR=2;ALG=PROD;AF=0.003327;NSAMP=56;MSQ=15.52;AN=16834;AC=56;NS=8438;AC_Hom=0;AC_Het=56;AC_Hemi=0;MAF=0.00331832;HWE=1;NFAM=54
1	66907324	6829_1	N	N]4:58735908]	170.07	LOW	SVTYPE=BND;POS=66907324;STRANDS=++:4;CIPOS=-9,8;CIEND=-9,8;CIPOS95=0,0;CIEND95=0,0;MATEID=6829_2;EVENT=6829;SU=4;PE=0;SR=4;ALG=PROD;AF=0.0004158;NSAMP=7;MSQ=22.73;AN=16834;AC=7;NS=8438;AC_Hom=0;AC_Het=7;AC_Hemi=0;MAF=0.00041479;HWE=1;NFAM=7
1	66907372	8562_1	N	N]6:84427254]	23520.7	LOW	SVTYPE=BND;POS=66907372;STRANDS=++:8;CIPOS=-29,28;CIEND=-29,28;CIPOS95=0,0;CIEND95=0,0;MATEID=8562_2;EVENT=8562;SU=8;PE=0;SR=8;ALG=PROD;AF=0.02525;NSAMP=425;MSQ=55.13;AN=16834;AC=425;NS=8438;AC_Hom=0;AC_Het=425;AC_Hemi=0;MAF=0.0251837;HWE=0.00684733;NFAM=419
1	66908992	254170_1	N	]1:104748367]N	6242.99	LOW	SVTYPE=BND;POS=66908992;STRANDS=-+:17;CIPOS=-46,48;CIEND=-49,48;CIPOS95=0,0;CIEND95=0,0;MATEID=254170_2;EVENT=254170;SU=17;PE=0;SR=17;ALG=PROD;AF=0.02299;NSAMP=375;MSQ=15.53;AN=16834;AC=387;NS=8438;AC_Hom=24;AC_Het=363;AC_Hemi=0;MAF=0.022932;HWE=0.00158097;NFAM=370
1	66908993	5829_1	N	[3:2826799[N	98	LOW	SVTYPE=BND;POS=66908993;STRANDS=--:4;CIPOS=-9,8;CIEND=-9,8;CIPOS95=0,0;CIEND95=0,0;MATEID=5829_2;EVENT=5829;SU=4;PE=0;SR=4;ALG=PROD;AF=0.0002376;NSAMP=4;MSQ=23.24;AN=16834;AC=4;NS=8438;AC_Hom=0;AC_Het=4;AC_Hemi=0;MAF=0.000237023;HWE=1;NFAM=4
1	66910742	4824_1	N	N]2:158961559]	35.21	LOW	SVTYPE=BND;POS=66910742;STRANDS=++:4;IMPRECISE;CIPOS=-10,502;CIEND=-10,524;CIPOS95=-1,164;CIEND95=0,183;MATEID=4824_2;EVENT=4824;SU=4;PE=4;SR=0;ALG=PROD;AF=0.0001188;NSAMP=2;MSQ=15.8;AN=16834;AC=2;NS=8438;AC_Hom=0;AC_Het=2;AC_Hemi=0;MAF=0.000118511;HWE=1;NFAM=2
1	66910803	153_1	N	[10:5377749[N	86755.8	LOW	SVTYPE=BND;POS=66910803;STRANDS=--:5549;IMPRECISE;CIPOS=-722,105;CIEND=-501,231;CIPOS95=-142,105;CIEND95=-103,103;MATEID=153_2;EVENT=153;SU=5549;PE=5546;SR=3;ALG=SUM;AF=0.09401;NSAMP=1581;MSQ=54.49;RETAINED;AN=16818;AC=1581;NS=8430;AC_Hom=0;AC_Het=1582;AC_Hemi=0;MAF=0.0938316;HWE=3.6247e-36;NFAM=1515
1	66910804	866_1	N	[11:63339281[N	35636.5	LOW	SVTYPE=BND;POS=66910804;STRANDS=--:4;CIPOS=-9,8;CIEND=-9,8;CIPOS95=0,0;CIEND95=0,0;MATEID=866_2;EVENT=866;SU=4;PE=0;SR=4;ALG=PROD;AF=0.1057;NSAMP=1704;MSQ=20.69;AN=16820;AC=1778;NS=8431;AC_Hom=148;AC_Het=1639;AC_Hemi=0;MAF=0.105978;HWE=0.0182617;NFAM=1498
1	66910809	10496_1	N	]9:122207496]N	48142.8	LOW	SVTYPE=BND;POS=66910809;STRANDS=-+:599;IMPRECISE;CIPOS=-226,26;CIEND=-10,159;CIPOS95=-14,14;CIEND95=-2,2;MATEID=10496_2;EVENT=10496;SU=599;PE=599;SR=0;ALG=PROD;AF=0.0679;NSAMP=1142;MSQ=41.58;AN=16818;AC=1142;NS=8430;AC_Hom=0;AC_Het=1146;AC_Hemi=0;MAF=0.0679715;HWE=1.13579e-18;NFAM=1060
1	66910850	609_1	N	N]11:63339289]	325762	LOW	SVTYPE=BND;POS=66910850;STRANDS=++:769;CIPOS=-1,1;CIEND=-1,1;CIPOS95=0,0;CIEND95=0,0;MATEID=609_2;EVENT=609;SU=769;PE=6;SR=763;ALG=PROD;AF=0.3822;NSAMP=6147;MSQ=52.66;AN=16818;AC=6427;NS=8430;AC_Hom=560;AC_Het=5883;AC_Hemi=0;MAF=0.382147;HWE=0;NFAM=5426
1	66910857	81555_1	N	N[1:66910930[	1545.15	LOW	SVTYPE=BND;POS=66910857;STRANDS=+-:9;CIPOS=-29,28;CIEND=-29,28;CIPOS95=0,0;CIEND95=0,0;MATEID=81555_2;EVENT=81555;SU=9;PE=0;SR=9;ALG=PROD;AF=0.001427;NSAMP=24;MSQ=58.17;AN=16818;AC=24;NS=8430;AC_Hom=0;AC_Het=24;AC_Hemi=0;MAF=0.00142349;HWE=1;NFAM=24
1	66910930	81555_2	N	]1:66910857]N	1545.15	LOW	SVTYPE=BND;POS=66910857;STRANDS=+-:9;CIPOS=-29,28;CIEND=-29,28;CIPOS95=0,0;CIEND95=0,0;MATEID=81555_1;EVENT=81555;SECONDARY;SU=9;PE=0;SR=9;ALG=PROD;AF=0.001427;NSAMP=24;MSQ=58.17;AN=16818;AC=24;NS=8430;AC_Hom=0;AC_Het=24;AC_Hemi=0;MAF=0.00142349;HWE=1;NFAM=24
1	66910957	47_1	N	N]10:5377720]	2174.15	LOW	SVTYPE=BND;POS=66910957;STRANDS=++:46;CIPOS=-16,22;CIEND=-9,8;CIPOS95=0,0;CIEND95=0,0;MATEID=47_2;EVENT=47;SU=46;PE=19;SR=27;ALG=PROD;AF=0.00695;NSAMP=117;MSQ=16.63;AN=16834;AC=117;NS=8438;AC_Hom=0;AC_Het=117;AC_Hemi=0;MAF=0.00693292;HWE=1;NFAM=116
1	66921487	4611_1	N	]2:104486200]N	1595.49	LOW	SVTYPE=BND;POS=66921487;STRANDS=-+:12;CIPOS=-29,28;CIEND=-29,28;CIPOS95=0,0;CIEND95=0,0;MATEID=4611_2;EVENT=4611;SU=12;PE=0;SR=12;ALG=PROD;AF=0.004158;NSAMP=70;MSQ=21.47;AN=16834;AC=70;NS=8438;AC_Hom=0;AC_Het=70;AC_Hemi=0;MAF=0.0041479;HWE=1;NFAM=70
1	66951664	292288_2	N	N]1:66011465]	27192.9	LOW	SVTYPE=BND;POS=66951664;STRANDS=++:41;IMPRECISE;CIPOS=-14,299;CIEND=-13,443;CIPOS95=-14,55;CIEND95=-13,52;MATEID=292288_1;EVENT=292288;SECONDARY;SU=41;PE=41;SR=0;ALG=PROD;AF=0.04129;NSAMP=695;MSQ=38.63;AN=16834;AC=695;NS=8438;AC_Hom=0;AC_Het=696;AC_Hemi=0;MAF=0.041242;HWE=5.81764e-07;NFAM=664
1	66952051	292287_2	N	[1:66011213[N	820.93	LOW	SVTYPE=BND;POS=66952051;STRANDS=--:4;IMPRECISE;CIPOS=-403,10;CIEND=-419,10;CIPOS95=-218,1;CIEND95=-206,1;MATEID=292287_1;EVENT=292287;SECONDARY;SU=4;PE=4;SR=0;ALG=PROD;AF=0.001842;NSAMP=31;MSQ=24.78;AN=16834;AC=31;NS=8438;AC_Hom=0;AC_Het=31;AC_Hemi=0;MAF=0.00183693;HWE=1;NFAM=31
1	66956154	81556	N	<DEL>	419.69	PASS	SVTYPE=DEL;POS=66956154;SVLEN=-3765;END=66959919;STRANDS=+-:19;CIPOS=-3,2;CIEND=-10,10;CIPOS95=0,0;CIEND95=0,0;SU=19;PE=10;SR=9;ALG=PROD;AF=5.94e-05;NSAMP=1;MSQ=419.68;AN=16834;AC=1;NS=8438;AC_Hom=0;AC_Het=1;AC_Hemi=0;MAF=5.92557e-05;HWE=1;NFAM=1
1	66966333	329_1	N	]10:57110036]N	27933.4	LOW	SVTYPE=BND;POS=66966333;STRANDS=-+:5;CIPOS=-10,10;CIEND=-10,10;CIPOS95=0,0;CIEND95=0,0;MATEID=329_2;EVENT=329;SU=5;PE=0;SR=5;ALG=PROD;AF=0.0673;NSAMP=1086;MSQ=25.1;AN=16834;AC=1133;NS=8438;AC_Hom=94;AC_Het=1040;AC_Hemi=0;MAF=0.067196;HWE=0.118407;NFAM=1014
1	66966333	3527_1	N	[17:68819705[N	24944.8	LOW	SVTYPE=BND;POS=66966333;STRANDS=--:4;CIPOS=-9,8;CIEND=-9,8;CIPOS95=0,0;CIEND95=0,0;MATEID=3527_2;EVENT=3527;SU=4;PE=0;SR=4;ALG=PROD;AF=0.05845;NSAMP=976;MSQ=24.67;AN=16834;AC=984;NS=8438;AC_Hom=16;AC_Het=969;AC_Hemi=0;MAF=0.0583669;HWE=3.81319e-06;NFAM=914
1	66966333	7840_1	N	]5:104672918]N	6774.08	LOW	SVTYPE=BND;POS=66966333;STRANDS=-+:4;CIPOS=-9,8;CIEND=-9,8;CIPOS95=0,0;CIEND95=0,0;MATEID=7840_2;EVENT=7840;SU=4;PE=0;SR=4;ALG=PROD;AF=0.01776;NSAMP=299;MSQ=21.43;AN=16834;AC=299;NS=8438;AC_Hom=0;AC_Het=299;AC_Hemi=0;MAF=0.0177175;HWE=0.116893;NFAM=288
1	66978042	9332_1	N	N]7:109222749]	1002.08	LOW	SVTYPE=BND;POS=66978042;STRANDS=++:4;CIPOS=-9,8;CIEND=-9,8;CIPOS95=0,0;CIEND95=0,0;MATEID=9332_2;EVENT=9332;SU=4;PE=0;SR=4;ALG=PROD;AF=0.003624;NSAMP=61;MSQ=13.82;AN=16832;AC=61;NS=8437;AC_Hom=0;AC_Het=61;AC_Hemi=0;MAF=0.00361503;HWE=1;NFAM=59
1	66991118	81557	N	<DEL>	641.36	PASS	SVTYPE=DEL;POS=66991118;SVLEN=-886;END=66992004;STRANDS=+-:28;CIPOS=-25,26;CIEND=-26,23;CIPOS95=0,0;CIEND95=0,0;SU=28;PE=17;SR=11;ALG=PROD;AF=0.0001188;NSAMP=2;MSQ=320.68;AN=16834;AC=2;NS=8438;AC_Hom=0;AC_Het=2;AC_Hemi=0;MAF=0.000118511;HWE=1;NFAM=2
1	67054878	81558_1	N	N[1:220284918[	8594.28	LOW	SVTYPE=BND;POS=67054878;STRANDS=+-:14;CIPOS=-26,25;CIEND=-26,25;CIPOS95=0,0;CIEND95=0,0;MATEID=81558_2;EVENT=81558;SU=14;PE=0;SR=14;ALG=PROD;AF=0.02061;NSAMP=328;MSQ=25.23;AN=16834;AC=347;NS=8438;AC_Hom=38;AC_Het=309;AC_Hemi=0;MAF=0.0205617;HWE=2.10596e-09;NFAM=314
1	67066754	9214_1	N	]7:83124973]N	93.51	LOW	SVTYPE=BND;POS=67066754;STRANDS=-+:8;CIPOS=-29,28;CIEND=-29,28;CIPOS95=0,0;CIEND95=0,0;MATEID=9214_2;EVENT=9214;SU=8;PE=0;SR=8;ALG=PROD;AF=0.0001188;NSAMP=2;MSQ=46.76;AN=16834;AC=2;NS=8438;AC_Hom=0;AC_Het=2;AC_Hemi=0;MAF=0.000118511;HWE=1;NFAM=2
1	67092486	81559_1	N	N[1:67092545[	401.79	LOW	SVTYPE=BND;POS=67092486;STRANDS=+-:16;CIPOS=-26,25;CIEND=-26,25;CIPOS95=0,0;CIEND95=0,0;MATEID=81559_2;EVENT=81559;SU=16;PE=0;SR=16;ALG=PROD;AF=0.0001188;NSAMP=2;MSQ=200.86;AN=16834;AC=2;NS=8438;AC_Hom=0;AC_Het=2;AC_Hemi=0;MAF=0.000118511;HWE=1;NFAM=1
1	67092545	81559_2	N	]1:67092486]N	401.79	LOW	SVTYPE=BND;POS=67092486;STRANDS=+-:16;CIPOS=-26,25;CIEND=-26,25;CIPOS95=0,0;CIEND95=0,0;MATEID=81559_1;EVENT=81559;SECONDARY;SU=16;PE=0;SR=16;ALG=PROD;AF=0.0001188;NSAMP=2;MSQ=200.86;AN=16834;AC=2;NS=8438;AC_Hom=0;AC_Het=2;AC_Hemi=0;MAF=0.000118511;HWE=1;NFAM=1
1	67095369	81560	N	<DEL>	564.1	PASS	SVTYPE=DEL;POS=67095369;SVLEN=-175;END=67095544;STRANDS=+-:9;CIPOS=-7,5;CIEND=-4,3;CIPOS95=0,0;CIEND95=0,0;SU=9;PE=0;SR=9;ALG=PROD;AF=0.0001188;NSAMP=2;MSQ=280.03;AN=16834;AC=2;NS=8438;AC_Hom=0;AC_Het=2;AC_Hemi=0;MAF=0.000118511;HWE=1;NFAM=2
1	67096408	6185_1	N	N[3:83203887[	62.9	LOW	SVTYPE=BND;POS=67096408;STRANDS=+-:4;IMPRECISE;CIPOS=-50,474;CIEND=-426,50;CIPOS95=-50,137;CIEND95=-166,50;MATEID=6185_2;EVENT=6185;SU=4;PE=4;SR=0;ALG=PROD;AF=5.94e-05;NSAMP=1;MSQ=62.87;AN=16834;AC=1;NS=8438;AC_Hom=0;AC_Het=1;AC_Hemi=0;MAF=5.92557e-05;HWE=1;NFAM=1
1	67096498	1587_1	N	]12:114029128]N	3618.87	LOW	SVTYPE=BND;POS=67096498;STRANDS=-+:156;IMPRECISE;CIPOS=-222,15;CIEND=-44,219;CIPOS95=-37,15;CIEND95=-8,8;MATEID=1587_2;EVENT=1587;SU=156;PE=156;SR=0;ALG=PROD;AF=0.006653;NSAMP=112;MSQ=31.42;AN=16834;AC=112;NS=8438;AC_Hom=0;AC_Het=112;AC_Hemi=0;MAF=0.00663664;HWE=1;NFAM=107
1	67096540	819_1	N	]11:43029818]N	1654.77	LOW	SVTYPE=BND;POS=67096540;STRANDS=-+:50;IMPRECISE;CIPOS=-158,50;CIEND=-21,409;CIPOS95=-9,9;CIEND95=-21,65;MATEID=819_2;EVENT=819;SU=50;PE=50;SR=0;ALG=PROD;AF=0.003505;NSAMP=59;MSQ=26.82;AN=16834;AC=59;NS=8438;AC_Hom=0;AC_Het=59;AC_Hemi=0;MAF=0.00349609;HWE=1;NFAM=59
1	67096575	4048_1	N	]19:34248511]N	8281.09	LOW	SVTYPE=BND;POS=67096575;STRANDS=-+:80;IMPRECISE;CIPOS=-234,23;CIEND=-21,473;CIPOS95=-18,18;CIEND95=-21,49;MATEID=4048_2;EVENT=4048;SU=80;PE=80;SR=0;ALG=PROD;AF=0.01533;NSAMP=258;MSQ=31.21;AN=16834;AC=258;NS=8438;AC_Hom=0;AC_Het=261;AC_Hemi=0;MAF=0.0154658;HWE=0.271724;NFAM=221
1	67096600	4563_1	N	]2:88762917]N	656.21	LOW	SVTYPE=BND;POS=67096600;STRANDS=-+:18;IMPRECISE;CIPOS=-136,30;CIEND=-16,440;CIPOS95=-23,23;CIEND95=-16,99;MATEID=4563_2;EVENT=4563;SU=18;PE=18;SR=0;ALG=PROD;AF=0.001842;NSAMP=31;MSQ=20.18;AN=16834;AC=31;NS=8438;AC_Hom=0;AC_Het=31;AC_Hemi=0;MAF=0.00183693;HWE=1;NFAM=29
1	67096601	5423_1	N	[20:55319815[N	3222.08	LOW	SVTYPE=BND;POS=67096601;STRANDS=--:45;IMPRECISE;CIPOS=-151,45;CIEND=-243,24;CIPOS95=-10,10;CIEND95=-62,24;MATEID=5423_2;EVENT=5423;SU=45;PE=45;SR=0;ALG=PROD;AF=0.007485;NSAMP=126;MSQ=24.37;AN=16834;AC=126;NS=8438;AC_Hom=0;AC_Het=126;AC_Hemi=0;MAF=0.00746622;HWE=1;NFAM=121
1	67096611	7884_1	N	N]5:116786618]	432.35	LOW	SVTYPE=BND;POS=67096611;STRANDS=++:17;CIPOS=-26,10;CIEND=-10,10;CIPOS95=0,0;CIEND95=0,0;MATEID=7884_2;EVENT=7884;SU=17;PE=11;SR=6;ALG=PROD;AF=0.001544;NSAMP=26;MSQ=15.69;AN=16834;AC=26;NS=8438;AC_Hom=0;AC_Het=26;AC_Hemi=0;MAF=0.00154065;HWE=1;NFAM=24
1	67096626	292292_1	N	[1:214969663[N	76.28	LOW	SVTYPE=BND;POS=67096626;STRANDS=--:4;IMPRECISE;CIPOS=-187,10;CIEND=-438,10;CIPOS95=-87,2;CIEND95=-160,0;MATEID=292292_2;EVENT=292292;SU=4;PE=4;SR=0;ALG=PROD;AF=0.0001782;NSAMP=3;MSQ=25.21;AN=16834;AC=3;NS=8438;AC_Hom=0;AC_Het=3;AC_Hemi=0;MAF=0.000177767;HWE=1;NFAM=3
1	67096659	1588_1	N	N[12:114029186[	2625.55	LOW	SVTYPE=BND;POS=67096659;STRANDS=+-:164;IMPRECISE;CIPOS=-14,467;CIEND=-202,55;CIPOS95=-14,86;CIEND95=-12,12;MATEID=1588_2;EVENT=1588;SU=164;PE=164;SR=0;ALG=PROD;AF=0.005109;NSAMP=86;MSQ=29.44;AN=16834;AC=86;NS=8438;AC_Hom=0;AC_Het=87;AC_Hemi=0;MAF=0.00515525;HWE=1;NFAM=84
1	67124130	81561_1	N	N[1:67124188[	2058.89	LOW	SVTYPE=BND;POS=67124130;STRANDS=+-:64;CIPOS=-4,3;CIEND=-4,3;CIPOS95=0,0;CIEND95=0,0;MATEID=81561_2;EVENT=81561;SU=64;PE=0;SR=64;ALG=PROD;AF=0.0007722;NSAMP=13;MSQ=158.37;AN=16834;AC=13;NS=8438;AC_Hom=0;AC_Het=13;AC_Hemi=0;MAF=0.000770325;HWE=1;NFAM=13
1	67124188	81561_2	N	]1:67124130]N	2058.89	LOW	SVTYPE=BND;POS=67124130;STRANDS=+-:64;CIPOS=-4,3;CIEND=-4,3;CIPOS95=0,0;CIEND95=0,0;MATEID=81561_1;EVENT=81561;SECONDARY;SU=64;PE=0;SR=64;ALG=PROD;AF=0.0007722;NSAMP=13;MSQ=158.37;AN=16834;AC=13;NS=8438;AC_Hom=0;AC_Het=13;AC_Hemi=0;MAF=0.000770325;HWE=1;NFAM=13
1	67125665	9991_1	N	N]8:121894634]	640.09	LOW	SVTYPE=BND;POS=67125665;STRANDS=++:9;IMPRECISE;CIPOS=-30,352;CIEND=-30,467;CIPOS95=-30,72;CIEND95=-30,115;MATEID=9991_2;EVENT=9991;SU=9;PE=9;SR=0;ALG=PROD;AF=0.00202;NSAMP=34;MSQ=17.62;AN=16834;AC=34;NS=8438;AC_Hom=0;AC_Het=34;AC_Hemi=0;MAF=0.0020147;HWE=1;NFAM=34
1	67125668	4619_1	N	N[2:105595966[	1899.58	LOW	SVTYPE=BND;POS=67125668;STRANDS=+-:59;IMPRECISE;CIPOS=-28,240;CIEND=-359,43;CIPOS95=-25,25;CIEND95=-64,43;MATEID=4619_2;EVENT=4619;SU=59;PE=59;SR=0;ALG=PROD;AF=0.00499;NSAMP=84;MSQ=20.85;AN=16834;AC=84;NS=8438;AC_Hom=0;AC_Het=86;AC_Hemi=0;MAF=0.00509599;HWE=1;NFAM=83
1	67125674	9843_1	N	N[8:87103567[	1177.6	LOW	SVTYPE=BND;POS=67125674;STRANDS=+-:31;CIPOS=-10,9;CIEND=-10,8;CIPOS95=0,0;CIEND95=0,0;MATEID=9843_2;EVENT=9843;SU=31;PE=11;SR=20;ALG=PROD;AF=0.003564;NSAMP=60;MSQ=18.42;AN=16834;AC=60;NS=8438;AC_Hom=0;AC_Het=60;AC_Hemi=0;MAF=0.00355534;HWE=1;NFAM=58
1	67125699	254171_1	N	]1:227032902]N	22462.2	LOW	SVTYPE=BND;POS=67125699;STRANDS=-+:4;CIPOS=-9,8;CIEND=-9,8;CIPOS95=0,0;CIEND95=0,0;MATEID=254171_2;EVENT=254171;SU=4;PE=0;SR=4;ALG=PROD;AF=0.08982;NSAMP=1358;MSQ=15.55;AN=16834;AC=1512;NS=8438;AC_Hom=310;AC_Het=1206;AC_Hemi=0;MAF=0.0898317;HWE=9.26343e-25;NFAM=1263
1	67125702	292293_1	N	[1:164839429[N	76.92	LOW	SVTYPE=BND;POS=67125702;STRANDS=--:9;IMPRECISE;CIPOS=-147,30;CIEND=-562,27;CIPOS95=-38,30;CIEND95=-155,27;MATEID=292293_2;EVENT=292293;SU=9;PE=9;SR=0;ALG=PROD;AF=0.000297;NSAMP=5;MSQ=14.73;AN=16834;AC=5;NS=8438;AC_Hom=0;AC_Het=5;AC_Hemi=0;MAF=0.000296279;HWE=1;NFAM=5
1	67125705	8225_1	N	[6:15102122[N	60.02	LOW	SVTYPE=BND;POS=67125705;STRANDS=--:4;IMPRECISE;CIPOS=-143,10;CIEND=-463,8;CIPOS95=-56,3;CIEND95=-146,0;MATEID=8225_2;EVENT=8225;SU=4;PE=4;SR=0;ALG=PROD;AF=0.000297;NSAMP=5;MSQ=10.41;AN=16834;AC=5;NS=8438;AC_Hom=0;AC_Het=5;AC_Hemi=0;MAF=0.000296279;HWE=1;NFAM=5
1	67125710	4618_1	N	]2:105596136]N	1333.47	LOW	SVTYPE=BND;POS=67125710;STRANDS=-+:52;IMPRECISE;CIPOS=-160,50;CIEND=-17,455;CIPOS95=-7,7;CIEND95=-17,74;MATEID=4618_2;EVENT=4618;SU=52;PE=52;SR=0;ALG=PROD;AF=0.004158;NSAMP=70;MSQ=18.07;AN=16834;AC=70;NS=8438;AC_Hom=0;AC_Het=70;AC_Hemi=0;MAF=0.0041479;HWE=1;NFAM=69
1	67125739	9990_1	N	[8:121894453[N	431	LOW	SVTYPE=BND;POS=67125739;STRANDS=--:16;IMPRECISE;CIPOS=-161,30;CIEND=-317,30;CIPOS95=-24,24;CIEND95=-90,30;MATEID=9990_2;EVENT=9990;SU=16;PE=16;SR=0;ALG=PROD;AF=0.001247;NSAMP=21;MSQ=18.97;AN=16834;AC=21;NS=8438;AC_Hom=0;AC_Het=21;AC_Hemi=0;MAF=0.00124437;HWE=1;NFAM=21
1	67125841	1681_1	N	]13:19265908]N	295.75	LOW	SVTYPE=BND;POS=67125841;STRANDS=-+:10;IMPRECISE;CIPOS=-312,50;CIEND=-50,298;CIPOS95=-115,50;CIEND95=-50,63;MATEID=1681_2;EVENT=1681;SU=10;PE=10;SR=0;ALG=PROD;AF=0.0005346;NSAMP=9;MSQ=31.35;AN=16834;AC=9;NS=8438;AC_Hom=0;AC_Het=9;AC_Hemi=0;MAF=0.000533302;HWE=1;NFAM=9
1	67125861	6273_1	N	[3:112061117[N	278.68	LOW	SVTYPE=BND;POS=67125861;STRANDS=--:6;IMPRECISE;CIPOS=-387,30;CIEND=-556,30;CIPOS95=-162,30;CIEND95=-174,30;MATEID=6273_2;EVENT=6273;SU=6;PE=6;SR=0;ALG=PROD;AF=0.0006534;NSAMP=11;MSQ=23.93;AN=16834;AC=11;NS=8438;AC_Hom=0;AC_Het=11;AC_Hemi=0;MAF=0.000651813;HWE=1;NFAM=11
1	67125943	1680_1	N	N[13:19265880[	2350.54	LOW	SVTYPE=BND;POS=67125943;STRANDS=+-:56;IMPRECISE;CIPOS=-49,559;CIEND=-304,100;CIPOS95=-49,128;CIEND95=-62,62;MATEID=1680_2;EVENT=1680;SU=56;PE=50;SR=6;ALG=SUM;AF=0.006178;NSAMP=104;MSQ=21.49;AN=16834;AC=104;NS=8438;AC_Hom=0;AC_Het=104;AC_Hemi=0;MAF=0.0061626;HWE=1;NFAM=95
1	67201222	81562	N	<DEL:ME:SINE|Alu|AluYb8>	6.48532e+06	PASS	SVTYPE=MEI;POS=67201222;SVLEN=-314;END=67201536;STRANDS=+-:143799;CIPOS=0,0;CIEND=0,0;CIPOS95=0,0;CIEND95=0,0;SU=143799;PE=34848;SR=108951;ALG=PROD;AF=0.6978;NSAMP=7521;MSQ=859.89;AN=16834;AC=11747;NS=8438;AC_Hom=8474;AC_Het=3303;AC_Hemi=0;MAF=0.302145;HWE=6.23737e-11;NFAM=6606
1	67208144	81563	N	<DEL:ME:SINE|Alu|AluYk12>	79468.6	PASS	SVTYPE=MEI;POS=67208144;SVLEN=-307;END=67208451;STRANDS=+-:2123;CIPOS=0,0;CIEND=0,0;CIPOS95=0,0;CIEND95=0,0;SU=2123;PE=464;SR=1659;ALG=PROD;AF=0.0123;NSAMP=205;MSQ=386.66;AN=16834;AC=207;NS=8438;AC_Hom=4;AC_Het=204;AC_Hemi=0;MAF=0.0123252;HWE=0.365744;NFAM=202
1	67233529	81564	N	<DEL>	263.63	PASS	SVTYPE=DEL;POS=67233529;SVLEN=-2133;END=67235662;STRANDS=+-:16;CIPOS=-3,2;CIEND=0,5;CIPOS95=0,0;CIEND95=0,0;SU=16;PE=10;SR=6;ALG=PROD;AF=5.94e-05;NSAMP=1;MSQ=263.63;AN=16834;AC=1;NS=8438;AC_Hom=0;AC_Het=1;AC_Hemi=0;MAF=5.92557e-05;HWE=1;NFAM=1
1	67234417	81565	N	<DEL>	678.92	PASS	SVTYPE=DEL;POS=67234417;SVLEN=-352;END=67234769;STRANDS=+-:22;CIPOS=-25,24;CIEND=-25,23;CIPOS95=0,0;CIEND95=0,0;SU=22;PE=5;SR=17;ALG=PROD;AF=0.0001188;NSAMP=2;MSQ=338.58;AN=16834;AC=2;NS=8438;AC_Hom=0;AC_Het=2;AC_Hemi=0;MAF=0.000118511;HWE=1;NFAM=2
1	67257949	81566	N	<DEL>	1519.48	PASS	SVTYPE=DEL;POS=67257949;SVLEN=-6056;END=67264005;STRANDS=+-:70;CIPOS=-43,43;CIEND=-43,41;CIPOS95=0,0;CIEND95=0,0;SU=70;PE=37;SR=33;ALG=PROD;AF=0.0002376;NSAMP=4;MSQ=379.87;AN=16834;AC=4;NS=8438;AC_Hom=0;AC_Het=4;AC_Hemi=0;MAF=0.000237023;HWE=1;NFAM=4
1	67260811	11332_1	N	[X:150835612[N	225.84	LOW	SVTYPE=BND;POS=67260811;STRANDS=--:4;IMPRECISE;CIPOS=-467,10;CIEND=-252,10;CIPOS95=-171,1;CIEND95=-119,2;MATEID=11332_2;EVENT=11332;SU=4;PE=4;SR=0;ALG=PROD;AF=0.0003564;NSAMP=6;MSQ=36.93;AN=16834;AC=6;NS=8438;AC_Hom=0;AC_Het=6;AC_Hemi=0;MAF=0.000355534;HWE=1;NFAM=6
1	67291157	3351_1	N	N]17:76347346]	99897	LOW	SVTYPE=BND;POS=67291157;STRANDS=++:4;CIPOS=-9,8;CIEND=-9,8;CIPOS95=0,0;CIEND95=0,0;MATEID=3351_2;EVENT=3351;SU=4;PE=0;SR=4;ALG=PROD;AF=0.1828;NSAMP=3077;MSQ=31.88;AN=16834;AC=3077;NS=8438;AC_Hom=0;AC_Het=3088;AC_Hemi=0;MAF=0.182982;HWE=0;NFAM=2803
1	67300921	3734_1	N	N]18:50107579]	37048.6	LOW	SVTYPE=BND;POS=67300921;STRANDS=++:59;CIPOS=-21,28;CIEND=-28,28;CIPOS95=0,0;CIEND95=0,0;MATEID=3734_2;EVENT=3734;SU=59;PE=0;SR=59;ALG=PROD;AF=0.07122;NSAMP=1199;MSQ=30.2;AN=16834;AC=1199;NS=8438;AC_Hom=0;AC_Het=1203;AC_Hemi=0;MAF=0.0712847;HWE=1.35412e-20;NFAM=1115
1	67301848	4386_1	N	[2:39713976[N	1495.66	LOW	SVTYPE=BND;POS=67301848;STRANDS=--:76;IMPRECISE;CIPOS=-252,14;CIEND=-135,18;CIPOS95=-48,14;CIEND95=-9,9;MATEID=4386_2;EVENT=4386;SU=76;PE=76;SR=0;ALG=PROD;AF=0.003742;NSAMP=63;MSQ=22.52;AN=16834;AC=63;NS=8438;AC_Hom=0;AC_Het=63;AC_Hemi=0;MAF=0.00373311;HWE=1;NFAM=62
1	67301969	10731_1	N	N]X:1732108]	84.82	LOW	SVTYPE=BND;POS=67301969;STRANDS=++:4;CIPOS=-9,8;CIEND=-9,8;CIPOS95=0,0;CIEND95=0,0;MATEID=10731_2;EVENT=10731;SU=4;PE=0;SR=4;ALG=PROD;AF=0.0001782;NSAMP=3;MSQ=25.78;AN=16834;AC=3;NS=8438;AC_Hom=0;AC_Het=3;AC_Hemi=0;MAF=0.000177767;HWE=1;NFAM=3
1	67301989	8605_1	N	N[6:100860581[	267.25	LOW	SVTYPE=BND;POS=67301989;STRANDS=+-:4;IMPRECISE;CIPOS=-30,531;CIEND=-253,30;CIPOS95=-30,174;CIEND95=-103,30;MATEID=8605_2;EVENT=8605;SU=4;PE=4;SR=0;ALG=PROD;AF=0.0007128;NSAMP=12;MSQ=21.48;AN=16834;AC=12;NS=8438;AC_Hom=0;AC_Het=12;AC_Hemi=0;MAF=0.000711069;HWE=1;NFAM=12
1	67302004	2132_1	N	N[14:37233376[	119.91	LOW	SVTYPE=BND;POS=67302004;STRANDS=+-:4;IMPRECISE;CIPOS=-50,589;CIEND=-281,50;CIPOS95=-50,185;CIEND95=-109,50;MATEID=2132_2;EVENT=2132;SU=4;PE=4;SR=0;ALG=PROD;AF=0.000297;NSAMP=5;MSQ=23.8;AN=16834;AC=5;NS=8438;AC_Hom=0;AC_Het=5;AC_Hemi=0;MAF=0.000296279;HWE=1;NFAM=5
1	67302005	2084_1	N	N]14:28537297]	1234.38	LOW	SVTYPE=BND;POS=67302005;STRANDS=++:39;IMPRECISE;CIPOS=-16,430;CIEND=-41,201;CIPOS95=-16,81;CIEND95=-13,13;MATEID=2084_2;EVENT=2084;SU=39;PE=39;SR=0;ALG=PROD;AF=0.002198;NSAMP=37;MSQ=32.52;AN=16834;AC=37;NS=8438;AC_Hom=0;AC_Het=37;AC_Hemi=0;MAF=0.00219246;HWE=1;NFAM=37
1	67302008	6895_1	N	N[4:74502502[	113	LOW	SVTYPE=BND;POS=67302008;STRANDS=+-:5;IMPRECISE;CIPOS=-50,535;CIEND=-291,50;CIPOS95=-50,180;CIEND95=-120,50;MATEID=6895_2;EVENT=6895;SU=5;PE=5;SR=0;ALG=PROD;AF=0.0002376;NSAMP=4;MSQ=27.77;AN=16834;AC=4;NS=8438;AC_Hom=0;AC_Het=4;AC_Hemi=0;MAF=0.000237023;HWE=1;NFAM=4
1	67302008	8149_1	N	N[5:178948408[	40.77	LOW	SVTYPE=BND;POS=67302008;STRANDS=+-:4;IMPRECISE;CIPOS=-50,501;CIEND=-159,50;CIPOS95=-50,140;CIEND95=-45,45;MATEID=8149_2;EVENT=8149;SU=4;PE=4;SR=0;ALG=PROD;AF=0.0001782;NSAMP=3;MSQ=13.53;AN=16834;AC=3;NS=8438;AC_Hom=0;AC_Het=3;AC_Hemi=0;MAF=0.000177767;HWE=1;NFAM=3
1	67302012	6186_1	N	N[3:83204088[	45.32	LOW	SVTYPE=BND;POS=67302012;STRANDS=+-:5;IMPRECISE;CIPOS=-50,573;CIEND=-268,50;CIPOS95=-50,159;CIEND95=-105,50;MATEID=6186_2;EVENT=6186;SU=5;PE=5;SR=0;ALG=PROD;AF=5.94e-05;NSAMP=1;MSQ=44.77;AN=16834;AC=1;NS=8438;AC_Hom=0;AC_Het=1;AC_Hemi=0;MAF=5.92557e-05;HWE=1;NFAM=1
1	67302014	4385_1	N	N]2:39714021]	2556.82	LOW	SVTYPE=BND;POS=67302014;STRANDS=++:184;IMPRECISE;CIPOS=-16,371;CIEND=-50,115;CIPOS95=-16,42;CIEND95=-7,7;MATEID=4385_2;EVENT=4385;SU=184;PE=184;SR=0;ALG=PROD;AF=0.005584;NSAMP=94;MSQ=26.22;AN=16834;AC=94;NS=8438;AC_Hom=0;AC_Het=94;AC_Hemi=0;MAF=0.00557004;HWE=1;NFAM=91
1	67302015	3294_1	N	N]17:48751342]	3731.5	LOW	SVTYPE=BND;POS=67302015;STRANDS=++:216;IMPRECISE;CIPOS=-10,308;CIEND=-11,95;CIPOS95=-10,26;CIEND95=-5,5;MATEID=3294_2;EVENT=3294;SU=216;PE=216;SR=0;ALG=PROD;AF=0.006356;NSAMP=107;MSQ=34.2;AN=16834;AC=107;NS=8438;AC_Hom=0;AC_Het=107;AC_Hemi=0;MAF=0.00634036;HWE=1;NFAM=96
1	67302015	497_1	N	N[10:120263507[	20.98	LOW	SVTYPE=BND;POS=67302015;STRANDS=+-:4;IMPRECISE;CIPOS=-8,530;CIEND=-299,10;CIPOS95=0,181;CIEND95=-152,1;MATEID=497_2;EVENT=497;SU=4;PE=4;SR=0;ALG=PROD;AF=5.94e-05;NSAMP=1;MSQ=20.82;AN=16834;AC=1;NS=8438;AC_Hom=0;AC_Het=1;AC_Hemi=0;MAF=5.92557e-05;HWE=1;NFAM=1
1	67302016	2247_1	N	N[14:59634868[	179.06	LOW	SVTYPE=BND;POS=67302016;STRANDS=+-:4;IMPRECISE;CIPOS=-30,562;CIEND=-383,30;CIPOS95=-30,194;CIEND95=-143,30;MATEID=2247_2;EVENT=2247;SU=4;PE=4;SR=0;ALG=PROD;AF=0.0004158;NSAMP=7;MSQ=25.55;AN=16834;AC=7;NS=8438;AC_Hom=0;AC_Het=7;AC_Hemi=0;MAF=0.00041479;HWE=1;NFAM=7
1	67302061	1538_1	N	[12:107863644[N	31.17	LOW	SVTYPE=BND;POS=67302061;STRANDS=--:4;IMPRECISE;CIPOS=-298,50;CIEND=-552,47;CIPOS95=-122,50;CIEND95=-178,47;MATEID=1538_2;EVENT=1538;SU=4;PE=4;SR=0;ALG=PROD;AF=5.94e-05;NSAMP=1;MSQ=26.87;AN=16834;AC=1;NS=8438;AC_Hom=0;AC_Het=1;AC_Hemi=0;MAF=5.92557e-05;HWE=1;NFAM=1
1	67304503	81567	N	<DEL>	380.48	PASS	SVTYPE=DEL;POS=67304503;SVLEN=-468;END=67304971;STRANDS=+-:18;CIPOS=-8,10;CIEND=-10,10;CIPOS95=0,0;CIEND95=0,0;SU=18;PE=8;SR=10;ALG=PROD;AF=5.94e-05;NSAMP=1;MSQ=380.48;AN=16834;AC=1;NS=8438;AC_Hom=0;AC_Het=1;AC_Hemi=0;MAF=5.92557e-05;HWE=1;NFAM=1
1	67321663	81568_1	N	N[1:67324297[	16203.5	PASS	SVTYPE=BND;POS=67321663;STRANDS=+-:589;CIPOS=-3,2;CIEND=-3,1;CIPOS95=0,0;CIEND95=0,0;MATEID=81568_2;EVENT=81568;SU=589;PE=407;SR=182;ALG=PROD;AF=0.002376;NSAMP=40;MSQ=405.09;AN=16834;AC=40;NS=8438;AC_Hom=0;AC_Het=40;AC_Hemi=0;MAF=0.00237023;HWE=1;NFAM=40
1	67324297	81568_2	N	]1:67321663]N	16203.5	PASS	SVTYPE=BND;POS=67321663;STRANDS=+-:589;CIPOS=-3,1;CIEND=-3,2;CIPOS95=0,0;CIEND95=0,0;MATEID=81568_1;EVENT=81568;SECONDARY;SU=589;PE=407;SR=182;ALG=PROD;AF=0.002376;NSAMP=40;MSQ=405.09;AN=16834;AC=40;NS=8438;AC_Hom=0;AC_Het=40;AC_Hemi=0;MAF=0.00237023;HWE=1;NFAM=40
1	67345646	2809_1	N	N]15:91132613]	21497.7	LOW	SVTYPE=BND;POS=67345646;STRANDS=++:2378;CIPOS=0,0;CIEND=0,0;CIPOS95=0,0;CIEND95=0,0;MATEID=2809_2;EVENT=2809;SU=2378;PE=1466;SR=912;ALG=PROD;AF=0.01016;NSAMP=171;MSQ=125.64;AN=16834;AC=171;NS=8438;AC_Hom=0;AC_Het=171;AC_Hemi=0;MAF=0.0101327;HWE=1;NFAM=170
1	67345651	2808_1	N	[15:91132438[N	18652.7	LOW	SVTYPE=BND;POS=67345651;STRANDS=--:1889;CIPOS=-1,0;CIEND=-1,0;CIPOS95=0,0;CIEND95=0,0;MATEID=2808_2;EVENT=2808;SU=1889;PE=1229;SR=660;ALG=PROD;AF=0.009267;NSAMP=156;MSQ=119.5;AN=16834;AC=156;NS=8438;AC_Hom=0;AC_Het=156;AC_Hemi=0;MAF=0.0092439;HWE=1;NFAM=155
1	67358749	9271_1	N	[7:98156260[N	344.98	LOW	SVTYPE=BND;POS=67358749;STRANDS=--:18;IMPRECISE;CIPOS=-164,30;CIEND=-327,26;CIPOS95=-46,30;CIEND95=-111,26;MATEID=9271_2;EVENT=9271;SU=18;PE=18;SR=0;ALG=PROD;AF=0.000297;NSAMP=5;MSQ=67.42;AN=16834;AC=5;NS=8438;AC_Hom=0;AC_Het=5;AC_Hemi=0;MAF=0.000296279;HWE=1;NFAM=5
1	67358773	345_1	N	]10:64649505]N	43.59	LOW	SVTYPE=BND;POS=67358773;STRANDS=-+:4;IMPRECISE;CIPOS=-312,10;CIEND=-10,535;CIPOS95=-161,1;CIEND95=-1,191;MATEID=345_2;EVENT=345;SU=4;PE=4;SR=0;ALG=PROD;AF=5.94e-05;NSAMP=1;MSQ=41.83;AN=16834;AC=1;NS=8438;AC_Hom=0;AC_Het=1;AC_Hemi=0;MAF=5.92557e-05;HWE=1;NFAM=1
1	67358798	820_1	N	]11:43029768]N	78.34	LOW	SVTYPE=BND;POS=67358798;STRANDS=-+:6;IMPRECISE;CIPOS=-180,30;CIEND=-30,360;CIPOS95=-77,30;CIEND95=-30,130;MATEID=820_2;EVENT=820;SU=6;PE=6;SR=0;ALG=PROD;AF=0.0001188;NSAMP=2;MSQ=37.29;AN=16834;AC=2;NS=8438;AC_Hom=0;AC_Het=2;AC_Hemi=0;MAF=0.000118511;HWE=1;NFAM=2
1	67367634	10522_1	N	]9:128067947]N	218.22	LOW	SVTYPE=BND;POS=67367634;STRANDS=-+:18;CIPOS=-30,28;CIEND=-25,30;CIPOS95=0,0;CIEND95=0,0;MATEID=10522_2;EVENT=10522;SU=18;PE=13;SR=5;ALG=PROD;AF=0.0001188;NSAMP=2;MSQ=109.11;AN=16834;AC=2;NS=8438;AC_Hom=0;AC_Het=2;AC_Hemi=0;MAF=0.000118511;HWE=1;NFAM=2
1	67367649	10521_1	N	N[9:128067651[	260.62	LOW	SVTYPE=BND;POS=67367649;STRANDS=+-:15;IMPRECISE;CIPOS=-28,310;CIEND=-283,30;CIPOS95=-28,61;CIEND95=-54,30;MATEID=10521_2;EVENT=10521;SU=15;PE=15;SR=0;ALG=PROD;AF=0.0001188;NSAMP=2;MSQ=130.31;AN=16834;AC=2;NS=8438;AC_Hom=0;AC_Het=2;AC_Hemi=0;MAF=0.000118511;HWE=1;NFAM=2
1	67369706	9322_1	N	[7:106451675[N	539.93	LOW	SVTYPE=BND;POS=67369706;STRANDS=--:9;CIPOS=-29,28;CIEND=-29,28;CIPOS95=0,0;CIEND95=0,0;MATEID=9322_2;EVENT=9322;SU=9;PE=0;SR=9;ALG=PROD;AF=0.001247;NSAMP=21;MSQ=23.71;AN=16834;AC=21;NS=8438;AC_Hom=0;AC_Het=21;AC_Hemi=0;MAF=0.00124437;HWE=1;NFAM=21
1	67404412	292294_1	N	N]1:67404532]	104.76	LOW	SVTYPE=BND;POS=67404412;STRANDS=++:9;CIPOS=0,0;CIEND=-5,6;CIPOS95=0,0;CIEND95=0,0;MATEID=292294_2;EVENT=292294;SU=9;PE=4;SR=5;ALG=PROD;AF=5.94e-05;NSAMP=1;MSQ=104.76;AN=16834;AC=1;NS=8438;AC_Hom=0;AC_Het=1;AC_Hemi=0;MAF=5.92557e-05;HWE=1;NFAM=1
1	67404532	292294_2	N	N]1:67404412]	104.76	LOW	SVTYPE=BND;POS=67404532;STRANDS=++:9;CIPOS=-5,6;CIEND=0,0;CIPOS95=0,0;CIEND95=0,0;MATEID=292294_1;EVENT=292294;SECONDARY;SU=9;PE=4;SR=5;ALG=PROD;AF=5.94e-05;NSAMP=1;MSQ=104.76;AN=16834;AC=1;NS=8438;AC_Hom=0;AC_Het=1;AC_Hemi=0;MAF=5.92557e-05;HWE=1;NFAM=1
1	67410076	81569_1	N	N[1:67410134[	334.53	PASS	SVTYPE=BND;POS=67410076;STRANDS=+-:12;CIPOS=-10,10;CIEND=-10,10;CIPOS95=0,0;CIEND95=0,0;MATEID=81569_2;EVENT=81569;SU=12;PE=0;SR=12;ALG=PROD;AF=5.94e-05;NSAMP=1;MSQ=333.37;AN=16834;AC=1;NS=8438;AC_Hom=0;AC_Het=1;AC_Hemi=0;MAF=5.92557e-05;HWE=1;NFAM=1
1	67410134	81569_2	N	]1:67410076]N	334.53	PASS	SVTYPE=BND;POS=67410076;STRANDS=+-:12;CIPOS=-10,10;CIEND=-10,10;CIPOS95=0,0;CIEND95=0,0;MATEID=81569_1;EVENT=81569;SECONDARY;SU=12;PE=0;SR=12;ALG=PROD;AF=5.94e-05;NSAMP=1;MSQ=333.37;AN=16834;AC=1;NS=8438;AC_Hom=0;AC_Het=1;AC_Hemi=0;MAF=5.92557e-05;HWE=1;NFAM=1
1	67410987	8554_1	N	N]6:82883402]	37644.5	LOW	SVTYPE=BND;POS=67410987;STRANDS=++:9;CIPOS=-29,28;CIEND=-29,28;CIPOS95=0,0;CIEND95=0,0;MATEID=8554_2;EVENT=8554;SU=9;PE=0;SR=9;ALG=PROD;AF=0.07342;NSAMP=1018;MSQ=36.31;AN=16834;AC=1236;NS=8438;AC_Hom=438;AC_Het=801;AC_Hemi=0;MAF=0.0734179;HWE=0;NFAM=965
1	67418429	254172	N	<DUP>	130.18	PASS	SVTYPE=DUP;POS=67418429;SVLEN=995;END=67419424;STRANDS=-+:14;IMPRECISE;CIPOS=-166,10;CIEND=-10,156;CIPOS95=-49,2;CIEND95=-2,36;SU=14;PE=14;SR=0;ALG=PROD;AF=5.94e-05;NSAMP=1;MSQ=128.74;AN=16834;AC=1;NS=8438;AC_Hom=0;AC_Het=1;AC_Hemi=0;MAF=5.92557e-05;HWE=1;NFAM=1
1	67429391	81570	N	<DEL>	191.61	PASS	SVTYPE=DEL;POS=67429391;SVLEN=-5563;END=67434954;STRANDS=+-:10;IMPRECISE;CIPOS=-10,303;CIEND=-286,7;CIPOS95=-1,44;CIEND95=-82,2;SU=10;PE=10;SR=0;ALG=PROD;AF=5.94e-05;NSAMP=1;MSQ=191.61;AN=16834;AC=1;NS=8438;AC_Hom=0;AC_Het=1;AC_Hemi=0;MAF=5.92557e-05;HWE=1;NFAM=1
1	67445611	81571_1	N	N[1:67445711[	21.81	LOW	SVTYPE=BND;POS=67445611;STRANDS=+-:6;CIPOS=-6,5;CIEND=-6,5;CIPOS95=0,0;CIEND95=0,0;MATEID=81571_2;EVENT=81571;SU=6;PE=0;SR=6;ALG=PROD;AF=5.94e-05;NSAMP=1;MSQ=20.76;AN=16834;AC=1;NS=8438;AC_Hom=0;AC_Het=1;AC_Hemi=0;MAF=5.92557e-05;HWE=1;NFAM=1
1	67445711	81571_2	N	]1:67445611]N	21.81	LOW	SVTYPE=BND;POS=67445611;STRANDS=+-:6;CIPOS=-6,5;CIEND=-6,5;CIPOS95=0,0;CIEND95=0,0;MATEID=81571_1;EVENT=81571;SECONDARY;SU=6;PE=0;SR=6;ALG=PROD;AF=5.94e-05;NSAMP=1;MSQ=20.76;AN=16834;AC=1;NS=8438;AC_Hom=0;AC_Het=1;AC_Hemi=0;MAF=5.92557e-05;HWE=1;NFAM=1
1	67452229	292295_1	N	[1:67452635[N	446035	PASS	SVTYPE=BND;POS=67452229;STRANDS=--:30147;CIPOS=0,0;CIEND=0,0;CIPOS95=0,0;CIEND95=0,0;MATEID=292295_2;EVENT=292295;SU=30147;PE=16976;SR=13171;ALG=PROD;AF=0.08382;NSAMP=1411;MSQ=315.21;AN=16834;AC=1411;NS=8438;AC_Hom=0;AC_Het=1414;AC_Hemi=0;MAF=0.0837876;HWE=1.16797e-28;NFAM=1336
1	67452624	3155_1	N	N]16:77788975]	242703	LOW	SVTYPE=BND;POS=67452624;STRANDS=++:26713,--:1;CIPOS=0,0;CIEND=0,0;CIPOS95=0,0;CIEND95=0,0;MATEID=3155_2;EVENT=3155;SU=26714;PE=15104;SR=11610;ALG=PROD;AF=0.0758;NSAMP=1276;MSQ=190.04;AN=16834;AC=1276;NS=8438;AC_Hom=0;AC_Het=1278;AC_Hemi=0;MAF=0.0757288;HWE=2.58157e-23;NFAM=1209
1	67452635	292295_2	N	[1:67452229[N	446035	PASS	SVTYPE=BND;POS=67452635;STRANDS=--:30147;CIPOS=0,0;CIEND=0,0;CIPOS95=0,0;CIEND95=0,0;MATEID=292295_1;EVENT=292295;SECONDARY;SU=30147;PE=16976;SR=13171;ALG=PROD;AF=0.08382;NSAMP=1411;MSQ=315.21;AN=16834;AC=1411;NS=8438;AC_Hom=0;AC_Het=1414;AC_Hemi=0;MAF=0.0837876;HWE=1.16797e-28;NFAM=1336
1	67453349	3156_1	N	N[16:77788943[	257303	LOW	SVTYPE=BND;POS=67453349;STRANDS=+-:14490;CIPOS=-1,6;CIEND=-2,5;CIPOS95=0,0;CIEND95=0,0;MATEID=3156_2;EVENT=3156;SU=14490;PE=14451;SR=39;ALG=PROD;AF=0.08406;NSAMP=1415;MSQ=181.53;AN=16834;AC=1415;NS=8438;AC_Hom=0;AC_Het=1418;AC_Hemi=0;MAF=0.0840247;HWE=1.25569e-28;NFAM=1341
1	67457431	81572	N	<DEL>	224.87	PASS	SVTYPE=DEL;POS=67457431;SVLEN=-168;END=67457599;STRANDS=+-:11;CIPOS=-4,2;CIEND=-4,3;CIPOS95=0,0;CIEND95=0,0;SU=11;PE=0;SR=11;ALG=PROD;AF=5.94e-05;NSAMP=1;MSQ=221.67;AN=16834;AC=1;NS=8438;AC_Hom=0;AC_Het=1;AC_Hemi=0;MAF=5.92557e-05;HWE=1;NFAM=1
1	67463221	292296_1	N	N]1:159788757]	315.62	LOW	SVTYPE=BND;POS=67463221;STRANDS=++:4;CIPOS=-9,8;CIEND=-9,8;CIPOS95=0,0;CIEND95=0,0;MATEID=292296_2;EVENT=292296;SU=4;PE=0;SR=4;ALG=PROD;AF=0.001129;NSAMP=19;MSQ=15.63;AN=16834;AC=19;NS=8438;AC_Hom=0;AC_Het=19;AC_Hemi=0;MAF=0.00112586;HWE=1;NFAM=18
1	67463221	4362_1	N	N]2:34945578]	1147.92	LOW	SVTYPE=BND;POS=67463221;STRANDS=++:9;CIPOS=-29,28;CIEND=-29,28;CIPOS95=0,0;CIEND95=0,0;MATEID=4362_2;EVENT=4362;SU=9;PE=0;SR=9;ALG=PROD;AF=0.003505;NSAMP=59;MSQ=18.76;AN=16834;AC=59;NS=8438;AC_Hom=0;AC_Het=59;AC_Hemi=0;MAF=0.00349609;HWE=1;NFAM=59
1	67478841	2659_1	N	]15:58574981]N	117150	LOW	SVTYPE=BND;POS=67478841;STRANDS=-+:4;CIPOS=-49,48;CIEND=-49,48;CIPOS95=0,0;CIEND95=0,0;MATEID=2659_2;EVENT=2659;SU=4;PE=0;SR=4;ALG=PROD;AF=0.208;NSAMP=3499;MSQ=32.93;AN=16834;AC=3501;NS=8438;AC_Hom=4;AC_Het=3504;AC_Hemi=0;MAF=0.207869;HWE=0;NFAM=3251
1	67478842	10434_1	N	[9:106516716[N	213020	LOW	SVTYPE=BND;POS=67478842;STRANDS=--:71;CIPOS=-9,8;CIEND=-9,8;CIPOS95=0,0;CIEND95=0,0;MATEID=10434_2;EVENT=10434;SU=71;PE=0;SR=71;ALG=PROD;AF=0.3258;NSAMP=5036;MSQ=41.96;AN=16834;AC=5484;NS=8438;AC_Hom=896;AC_Het=4599;AC_Hemi=0;MAF=0.32561;HWE=0;NFAM=4601
1	67478842	1059_1	N	]11:130340120]N	215128	LOW	SVTYPE=BND;POS=67478842;STRANDS=-+:6;IMPRECISE;CIPOS=-10,7;CIEND=-6,10;CIPOS95=-1,0;CIEND95=-1,1;MATEID=1059_2;EVENT=1059;SU=6;PE=3;SR=3;ALG=PROD;AF=0.3194;NSAMP=5142;MSQ=41.47;AN=16834;AC=5376;NS=8438;AC_Hom=468;AC_Het=4921;AC_Hemi=0;MAF=0.319329;HWE=0;NFAM=4688
1	67478842	11227_1	N	]X:125874155]N	239612	LOW	SVTYPE=BND;POS=67478842;STRANDS=+-:200,-+:1006;CIPOS=-10,14;CIEND=-10,10;CIPOS95=0,0;CIEND95=0,0;MATEID=11227_2;EVENT=11227;SU=1206;PE=0;SR=1206;ALG=PROD;AF=0.3059;NSAMP=5113;MSQ=46.49;AN=16834;AC=5149;NS=8438;AC_Hom=72;AC_Het=5092;AC_Hemi=0;MAF=0.305997;HWE=0;NFAM=4653
1	67478842	11292_1	N	[X:145727177[N	199258	LOW	SVTYPE=BND;POS=67478842;STRANDS=--:4;IMPRECISE;CIPOS=-10,9;CIEND=-10,10;CIPOS95=-1,1;CIEND95=-1,1;MATEID=11292_2;EVENT=11292;SU=4;PE=2;SR=2;ALG=PROD;AF=0.3036;NSAMP=5034;MSQ=39.18;AN=16834;AC=5110;NS=8438;AC_Hom=152;AC_Het=4969;AC_Hemi=0;MAF=0.303449;HWE=0;NFAM=4592
1	67478842	5035_1	N	]2:213628399]N	201477	LOW	SVTYPE=BND;POS=67478842;STRANDS=-+:41;CIPOS=-50,46;CIEND=-27,10;CIPOS95=0,0;CIEND95=0,0;MATEID=5035_2;EVENT=5035;SU=41;PE=31;SR=10;ALG=PROD;AF=0.2961;NSAMP=4964;MSQ=40.19;AN=16834;AC=4985;NS=8438;AC_Hom=42;AC_Het=4955;AC_Hemi=0;MAF=0.296101;HWE=0;NFAM=4518
1	67478842	5300_1	N	]20:26063204]N	49970.3	LOW	SVTYPE=BND;POS=67478842;STRANDS=-+:37;CIPOS=-9,8;CIEND=-9,8;CIPOS95=0,0;CIEND95=0,0;MATEID=5300_2;EVENT=5300;SU=37;PE=0;SR=37;ALG=PROD;AF=0.08922;NSAMP=1496;MSQ=32.67;AN=16834;AC=1502;NS=8438;AC_Hom=12;AC_Het=1494;AC_Hemi=0;MAF=0.0892392;HWE=5.37303e-24;NFAM=1432
1	67478842	5824_1	N	[3:2442101[N	154183	LOW	SVTYPE=BND;POS=67478842;STRANDS=--:23,++:4;CIPOS=-29,28;CIEND=-29,28;CIPOS95=0,0;CIEND95=0,0;MATEID=5824_2;EVENT=5824;SU=27;PE=0;SR=27;ALG=PROD;AF=0.2491;NSAMP=4087;MSQ=37.26;AN=16834;AC=4194;NS=8438;AC_Hom=214;AC_Het=3989;AC_Hemi=0;MAF=0.249052;HWE=0;NFAM=3785
1	67478842	7138_1	N	]4:130495659]N	180808	LOW	SVTYPE=BND;POS=67478842;STRANDS=-+:16;CIPOS=-30,26;CIEND=-25,30;CIPOS95=0,0;CIEND95=0,0;MATEID=7138_2;EVENT=7138;SU=16;PE=9;SR=7;ALG=PROD;AF=0.2793;NSAMP=4685;MSQ=38.18;AN=16834;AC=4702;NS=8438;AC_Hom=34;AC_Het=4679;AC_Hemi=0;MAF=0.279272;HWE=0;NFAM=4314
1	67478842	9880_1	N	]8:94418003]N	170099	LOW	SVTYPE=BND;POS=67478842;STRANDS=-+:4;IMPRECISE;CIPOS=-30,30;CIEND=-24,30;CIPOS95=-3,3;CIEND95=-3,3;MATEID=9880_2;EVENT=9880;SU=4;PE=3;SR=1;ALG=PROD;AF=0.2653;NSAMP=4449;MSQ=37.79;AN=16834;AC=4466;NS=8438;AC_Hom=34;AC_Het=4444;AC_Hemi=0;MAF=0.265347;HWE=0;NFAM=4104
1	67478843	6275_1	N	N]3:112314722]	92.94	LOW	SVTYPE=BND;POS=67478843;STRANDS=++:4;CIPOS=-49,48;CIEND=-49,48;CIPOS95=0,0;CIEND95=0,0;MATEID=6275_2;EVENT=6275;SU=4;PE=0;SR=4;ALG=PROD;AF=0.000297;NSAMP=4;MSQ=18.9;AN=16834;AC=5;NS=8438;AC_Hom=2;AC_Het=3;AC_Hemi=0;MAF=0.000296279;HWE=0.00059254;NFAM=4
1	67478852	1058_1	N	N[11:130340033[	506.33	LOW	SVTYPE=BND;POS=67478852;STRANDS=+-:4;IMPRECISE;CIPOS=-10,10;CIEND=-10,8;CIPOS95=-1,1;CIEND95=-1,0;MATEID=1058_2;EVENT=1058;SU=4;PE=2;SR=2;ALG=PROD;AF=0.001544;NSAMP=26;MSQ=17.9;AN=16834;AC=26;NS=8438;AC_Hom=0;AC_Het=26;AC_Hemi=0;MAF=0.00154065;HWE=1;NFAM=26
1	67478852	11293_1	N	N]X:145727286]	2440.82	LOW	SVTYPE=BND;POS=67478852;STRANDS=++:4;IMPRECISE;CIPOS=-10,10;CIEND=-10,9;CIPOS95=-1,1;CIEND95=-1,1;MATEID=11293_2;EVENT=11293;SU=4;PE=2;SR=2;ALG=PROD;AF=0.008732;NSAMP=142;MSQ=15.99;AN=16834;AC=147;NS=8438;AC_Hom=10;AC_Het=137;AC_Hemi=0;MAF=0.00871059;HWE=0.000414302;NFAM=141
1	67478852	170_1	N	N[10:7598030[	1093.62	LOW	SVTYPE=BND;POS=67478852;STRANDS=+-:5;IMPRECISE;CIPOS=-10,10;CIEND=-10,6;CIPOS95=-1,1;CIEND95=-1,0;MATEID=170_2;EVENT=170;SU=5;PE=3;SR=2;ALG=PROD;AF=0.004396;NSAMP=74;MSQ=13.32;AN=16834;AC=74;NS=8438;AC_Hom=0;AC_Het=74;AC_Hemi=0;MAF=0.00438493;HWE=1;NFAM=73
1	67478852	4367_1	N	N[2:35639969[	2460.24	LOW	SVTYPE=BND;POS=67478852;STRANDS=+-:5;IMPRECISE;CIPOS=-10,9;CIEND=-9,10;CIPOS95=-1,1;CIEND95=-1,1;MATEID=4367_2;EVENT=4367;SU=5;PE=3;SR=2;ALG=PROD;AF=0.008317;NSAMP=114;MSQ=20.89;AN=16834;AC=140;NS=8438;AC_Hom=52;AC_Het=88;AC_Hemi=0;MAF=0.0082958;HWE=2.76181e-38;NFAM=114
1	67478852	5034_1	N	N[2:213628284[	1230.47	LOW	SVTYPE=BND;POS=67478852;STRANDS=+-:34;CIPOS=-10,10;CIEND=-10,7;CIPOS95=0,0;CIEND95=0,0;MATEID=5034_2;EVENT=5034;SU=34;PE=19;SR=15;ALG=PROD;AF=0.003683;NSAMP=58;MSQ=19.78;AN=16834;AC=62;NS=8438;AC_Hom=8;AC_Het=54;AC_Hemi=0;MAF=0.00367386;HWE=4.09327e-06;NFAM=56
1	67478852	7137_1	N	N[4:130495569[	992.02	LOW	SVTYPE=BND;POS=67478852;STRANDS=+-:4;IMPRECISE;CIPOS=-10,10;CIEND=-10,10;CIPOS95=-1,1;CIEND95=-1,1;MATEID=7137_2;EVENT=7137;SU=4;PE=2;SR=2;ALG=PROD;AF=0.004039;NSAMP=68;MSQ=13.69;AN=16834;AC=68;NS=8438;AC_Hom=0;AC_Het=68;AC_Hemi=0;MAF=0.00402939;HWE=1;NFAM=68
1	67478852	9878_1	N	N[8:94417915[	633.13	LOW	SVTYPE=BND;POS=67478852;STRANDS=+-:4;IMPRECISE;CIPOS=-30,29;CIEND=-30,29;CIPOS95=-1,1;CIEND95=-1,1;MATEID=9878_2;EVENT=9878;SU=4;PE=2;SR=2;ALG=PROD;AF=0.001723;NSAMP=29;MSQ=19.82;AN=16834;AC=29;NS=8438;AC_Hom=0;AC_Het=29;AC_Hemi=0;MAF=0.00171842;HWE=1;NFAM=29
1	67504518	292297_1	N	[1:83397425[N	44.5	LOW	SVTYPE=BND;POS=67504518;STRANDS=--:4;CIPOS=-9,8;CIEND=-9,8;CIPOS95=0,0;CIEND95=0,0;MATEID=292297_2;EVENT=292297;SU=4;PE=0;SR=4;ALG=PROD;AF=0.0002376;NSAMP=4;MSQ=10.96;AN=16834;AC=4;NS=8438;AC_Hom=0;AC_Het=4;AC_Hemi=0;MAF=0.000237023;HWE=1;NFAM=4
1	67505204	81573_1	N	N[1:187439689[	12941.3	LOW	SVTYPE=BND;POS=67505204;STRANDS=+-:14;CIPOS=-29,28;CIEND=-29,28;CIPOS95=0,0;CIEND95=0,0;MATEID=81573_2;EVENT=81573;SU=14;PE=0;SR=14;ALG=PROD;AF=0.02685;NSAMP=452;MSQ=27.53;AN=16834;AC=452;NS=8438;AC_Hom=0;AC_Het=454;AC_Hemi=0;MAF=0.0269021;HWE=0.00305271;NFAM=423
1	67514539	81574	N	<DEL>	940.85	PASS	SVTYPE=DEL;POS=67514539;SVLEN=-272;END=67514811;STRANDS=+-:11;CIPOS=-30,30;CIEND=-26,25;CIPOS95=0,0;CIEND95=0,0;SU=11;PE=3;SR=8;ALG=PROD;AF=0.0002376;NSAMP=4;MSQ=234.5;AN=16834;AC=4;NS=8438;AC_Hom=0;AC_Het=4;AC_Hemi=0;MAF=0.000237023;HWE=1;NFAM=4
1	67561106	81575	N	<DEL>	335.58	PASS	SVTYPE=DEL;POS=67561106;SVLEN=-952;END=67562058;STRANDS=+-:17;CIPOS=-4,3;CIEND=0,9;CIPOS95=0,0;CIEND95=0,0;SU=17;PE=9;SR=8;ALG=PROD;AF=5.94e-05;NSAMP=1;MSQ=335.58;AN=16834;AC=1;NS=8438;AC_Hom=0;AC_Het=1;AC_Hemi=0;MAF=5.92557e-05;HWE=1;NFAM=1
1	67566006	81576	N	<DEL>	140.89	PASS	SVTYPE=DEL;POS=67566006;SVLEN=-69;END=67566075;STRANDS=+-:6;CIPOS=-6,5;CIEND=-6,5;CIPOS95=0,0;CIEND95=0,0;SU=6;PE=0;SR=6;ALG=PROD;AF=5.94e-05;NSAMP=1;MSQ=140.83;AN=16834;AC=1;NS=8438;AC_Hom=0;AC_Het=1;AC_Hemi=0;MAF=5.92557e-05;HWE=1;NFAM=1
1	67567132	254173_1	N	]1:67568032]N	4495.41	LOW	SVTYPE=BND;POS=67567132;STRANDS=-+:26;CIPOS=-5,2;CIEND=-7,10;CIPOS95=0,0;CIEND95=0,0;MATEID=254173_2;EVENT=254173;SU=26;PE=19;SR=7;ALG=PROD;AF=0.01948;NSAMP=327;MSQ=11.11;AN=16834;AC=328;NS=8438;AC_Hom=2;AC_Het=328;AC_Hemi=0;MAF=0.0195544;HWE=0.38299;NFAM=323
1	67568032	254173_2	N	N[1:67567132[	4495.41	LOW	SVTYPE=BND;POS=67567132;STRANDS=-+:26;CIPOS=-7,10;CIEND=-5,2;CIPOS95=0,0;CIEND95=0,0;MATEID=254173_1;EVENT=254173;SECONDARY;SU=26;PE=19;SR=7;ALG=PROD;AF=0.01948;NSAMP=327;MSQ=11.11;AN=16834;AC=328;NS=8438;AC_Hom=2;AC_Het=328;AC_Hemi=0;MAF=0.0195544;HWE=0.38299;NFAM=323
1	67571314	10700_1	N	]X:229642]N	2047.14	LOW	SVTYPE=BND;POS=67571314;STRANDS=-+:196;CIPOS=-6,2;CIEND=-4,3;CIPOS95=0,0;CIEND95=0,0;MATEID=10700_2;EVENT=10700;SU=196;PE=98;SR=98;ALG=PROD;AF=0.00101;NSAMP=17;MSQ=120.31;AN=16834;AC=17;NS=8438;AC_Hom=0;AC_Het=17;AC_Hemi=0;MAF=0.00100735;HWE=1;NFAM=17
1	67578759	4580_1	N	]2:98087660]N	50.85	LOW	SVTYPE=BND;POS=67578759;STRANDS=-+:4;IMPRECISE;CIPOS=-303,10;CIEND=-10,509;CIPOS95=-150,1;CIEND95=-1,158;MATEID=4580_2;EVENT=4580;SU=4;PE=4;SR=0;ALG=PROD;AF=5.94e-05;NSAMP=1;MSQ=50.85;AN=16834;AC=1;NS=8438;AC_Hom=0;AC_Het=1;AC_Hemi=0;MAF=5.92557e-05;HWE=1;NFAM=1
1	67588858	5607_1	N	N]21:44498159]	403.35	LOW	SVTYPE=BND;POS=67588858;STRANDS=++:25;CIPOS=-9,8;CIEND=-27,8;CIPOS95=0,0;CIEND95=0,0;MATEID=5607_2;EVENT=5607;SU=25;PE=0;SR=25;ALG=PROD;AF=0.0008911;NSAMP=15;MSQ=25.74;AN=16834;AC=15;NS=8438;AC_Hom=0;AC_Het=15;AC_Hemi=0;MAF=0.000888836;HWE=1;NFAM=15
1	67594037	291676_2	N	[1:12671940[N	4257.06	LOW	SVTYPE=BND;POS=67594037;STRANDS=--:299;CIPOS=-3,2;CIEND=-2,4;CIPOS95=0,0;CIEND95=0,0;MATEID=291676_1;EVENT=291676;SECONDARY;SU=299;PE=0;SR=299;ALG=PROD;AF=0.009445;NSAMP=159;MSQ=25.62;AN=16834;AC=159;NS=8438;AC_Hom=0;AC_Het=160;AC_Hemi=0;MAF=0.00948092;HWE=1;NFAM=158
1	67596633	81577_1	N	N[1:67596698[	758.28	LOW	SVTYPE=BND;POS=67596633;STRANDS=+-:27;CIPOS=-25,24;CIEND=-25,24;CIPOS95=0,0;CIEND95=0,0;MATEID=81577_2;EVENT=81577;SU=27;PE=0;SR=27;ALG=PROD;AF=0.0002376;NSAMP=4;MSQ=189.56;AN=16834;AC=4;NS=8438;AC_Hom=0;AC_Het=4;AC_Hemi=0;MAF=0.000237023;HWE=1;NFAM=4
1	67596698	81577_2	N	]1:67596633]N	758.28	LOW	SVTYPE=BND;POS=67596633;STRANDS=+-:27;CIPOS=-25,24;CIEND=-25,24;CIPOS95=0,0;CIEND95=0,0;MATEID=81577_1;EVENT=81577;SECONDARY;SU=27;PE=0;SR=27;ALG=PROD;AF=0.0002376;NSAMP=4;MSQ=189.56;AN=16834;AC=4;NS=8438;AC_Hom=0;AC_Het=4;AC_Hemi=0;MAF=0.000237023;HWE=1;NFAM=4
1	67609685	8414_1	N	[6:45547835[N	6.83	LOW	SVTYPE=BND;POS=67609685;STRANDS=--:4;CIPOS=-9,8;CIEND=-9,8;CIPOS95=0,0;CIEND95=0,0;MATEID=8414_2;EVENT=8414;SU=4;PE=0;SR=4;ALG=PROD;AF=5.94e-05;NSAMP=1;MSQ=6.83;AN=16834;AC=1;NS=8438;AC_Hom=0;AC_Het=1;AC_Hemi=0;MAF=5.92557e-05;HWE=1;NFAM=1
1	67616191	81578	N	<DEL>	728.34	PASS	SVTYPE=DEL;POS=67616191;SVLEN=-401;END=67616592;STRANDS=+-:14;CIPOS=-27,27;CIEND=-27,25;CIPOS95=0,0;CIEND95=0,0;SU=14;PE=6;SR=8;ALG=PROD;AF=0.0001188;NSAMP=2;MSQ=364.17;AN=16834;AC=2;NS=8438;AC_Hom=0;AC_Het=2;AC_Hemi=0;MAF=0.000118511;HWE=1;NFAM=2
1	67624609	81579_1	N	N[1:67624894[	6031.96	LOW	SVTYPE=BND;POS=67624609;STRANDS=+-:8;IMPRECISE;CIPOS=-10,244;CIEND=-144,10;CIPOS95=-2,54;CIEND95=-67,2;MATEID=81579_2;EVENT=81579;SU=8;PE=8;SR=0;ALG=PROD;AF=0.01408;NSAMP=235;MSQ=25.46;AN=16834;AC=237;NS=8438;AC_Hom=4;AC_Het=233;AC_Hemi=0;MAF=0.0140436;HWE=0.682505;NFAM=223
1	67624894	81579_2	N	]1:67624609]N	6031.96	LOW	SVTYPE=BND;POS=67624609;STRANDS=+-:8;IMPRECISE;CIPOS=-144,10;CIEND=-10,244;CIPOS95=-67,2;CIEND95=-2,54;MATEID=81579_1;EVENT=81579;SECONDARY;SU=8;PE=8;SR=0;ALG=PROD;AF=0.01408;NSAMP=235;MSQ=25.46;AN=16834;AC=237;NS=8438;AC_Hom=4;AC_Het=233;AC_Hemi=0;MAF=0.0140436;HWE=0.682505;NFAM=223
1	67630315	8639_1	N	]6:108461364]N	27.34	LOW	SVTYPE=BND;POS=67630315;STRANDS=-+:4;CIPOS=-9,8;CIEND=-9,8;CIPOS95=0,0;CIEND95=0,0;MATEID=8639_2;EVENT=8639;SU=4;PE=0;SR=4;ALG=PROD;AF=0.0001188;NSAMP=2;MSQ=13.66;AN=16834;AC=2;NS=8438;AC_Hom=0;AC_Het=2;AC_Hemi=0;MAF=0.000118511;HWE=1;NFAM=2
1	67630362	1847_1	N	N]13:59216617]	2750.79	LOW	SVTYPE=BND;POS=67630362;STRANDS=++:24;CIPOS=-9,8;CIEND=-9,8;CIPOS95=0,0;CIEND95=0,0;MATEID=1847_2;EVENT=1847;SU=24;PE=0;SR=24;ALG=PROD;AF=0.006713;NSAMP=113;MSQ=22.94;AN=16834;AC=113;NS=8438;AC_Hom=0;AC_Het=114;AC_Hemi=0;MAF=0.00675516;HWE=1;NFAM=110
1	67671572	8054_1	N	N[5:158654888[	188.82	LOW	SVTYPE=BND;POS=67671572;STRANDS=+-:36;IMPRECISE;CIPOS=-30,247;CIEND=-365,11;CIPOS95=-16,16;CIEND95=-89,11;MATEID=8054_2;EVENT=8054;SU=36;PE=36;SR=0;ALG=PROD;AF=0.0004752;NSAMP=8;MSQ=22.99;AN=16834;AC=8;NS=8438;AC_Hom=0;AC_Het=8;AC_Hemi=0;MAF=0.000474046;HWE=1;NFAM=8
1	67673299	6334_1	N	]3:129494709]N	359.18	LOW	SVTYPE=BND;POS=67673299;STRANDS=-+:28;CIPOS=-43,41;CIEND=-44,42;CIPOS95=0,0;CIEND95=0,0;MATEID=6334_2;EVENT=6334;SU=28;PE=11;SR=17;ALG=PROD;AF=0.0001188;NSAMP=2;MSQ=179.59;AN=16834;AC=2;NS=8438;AC_Hom=0;AC_Het=2;AC_Hemi=0;MAF=0.000118511;HWE=1;NFAM=2
1	67673383	81580_1	N	N[1:67685256[	248.47	LOW	SVTYPE=BND;POS=67673383;STRANDS=+-:15;CIPOS=-3,2;CIEND=-3,1;CIPOS95=0,0;CIEND95=0,0;MATEID=81580_2;EVENT=81580;SU=15;PE=3;SR=12;ALG=PROD;AF=5.94e-05;NSAMP=1;MSQ=248.34;AN=16834;AC=1;NS=8438;AC_Hom=0;AC_Het=1;AC_Hemi=0;MAF=5.92557e-05;HWE=1;NFAM=1
1	67685256	81580_2	N	]1:67673383]N	248.47	LOW	SVTYPE=BND;POS=67673383;STRANDS=+-:15;CIPOS=-3,1;CIEND=-3,2;CIPOS95=0,0;CIEND95=0,0;MATEID=81580_1;EVENT=81580;SECONDARY;SU=15;PE=3;SR=12;ALG=PROD;AF=5.94e-05;NSAMP=1;MSQ=248.34;AN=16834;AC=1;NS=8438;AC_Hom=0;AC_Het=1;AC_Hemi=0;MAF=5.92557e-05;HWE=1;NFAM=1
1	67685257	6335_1	N	]3:129494708]N	161.49	LOW	SVTYPE=BND;POS=67685257;STRANDS=-+:9;IMPRECISE;CIPOS=-437,50;CIEND=-50,371;CIPOS95=-115,50;CIEND95=-50,98;MATEID=6335_2;EVENT=6335;SU=9;PE=9;SR=0;ALG=PROD;AF=5.94e-05;NSAMP=1;MSQ=161.49;AN=16834;AC=1;NS=8438;AC_Hom=0;AC_Het=1;AC_Hemi=0;MAF=5.92557e-05;HWE=1;NFAM=1
1	67685413	81581_1	N	N[1:67689581[	149.34	LOW	SVTYPE=BND;POS=67685413;STRANDS=+-:10;CIPOS=-30,30;CIEND=-30,30;CIPOS95=0,0;CIEND95=0,0;MATEID=81581_2;EVENT=81581;SU=10;PE=0;SR=10;ALG=PROD;AF=0.0001188;NSAMP=2;MSQ=74.67;AN=16834;AC=2;NS=8438;AC_Hom=0;AC_Het=2;AC_Hemi=0;MAF=0.000118511;HWE=1;NFAM=2
1	67689581	81581_2	N	]1:67685413]N	149.34	LOW	SVTYPE=BND;POS=67685413;STRANDS=+-:10;CIPOS=-30,30;CIEND=-30,30;CIPOS95=0,0;CIEND95=0,0;MATEID=81581_1;EVENT=81581;SECONDARY;SU=10;PE=0;SR=10;ALG=PROD;AF=0.0001188;NSAMP=2;MSQ=74.67;AN=16834;AC=2;NS=8438;AC_Hom=0;AC_Het=2;AC_Hemi=0;MAF=0.000118511;HWE=1;NFAM=2
1	67693564	6519_1	N	N]3:176486792]	12.69	LOW	SVTYPE=BND;POS=67693564;STRANDS=++:4;IMPRECISE;CIPOS=-10,399;CIEND=-10,505;CIPOS95=-1,152;CIEND95=-1,200;MATEID=6519_2;EVENT=6519;SU=4;PE=4;SR=0;ALG=PROD;AF=5.94e-05;NSAMP=1;MSQ=9.19;AN=16834;AC=1;NS=8438;AC_Hom=0;AC_Het=1;AC_Hemi=0;MAF=5.92557e-05;HWE=1;NFAM=1
1	67693585	292166_2	N	N]1:50599337]	26.49	LOW	SVTYPE=BND;POS=67693585;STRANDS=++:8;IMPRECISE;CIPOS=-10,277;CIEND=-7,395;CIPOS95=-2,69;CIEND95=0,172;MATEID=292166_1;EVENT=292166;SECONDARY;SU=8;PE=8;SR=0;ALG=PROD;AF=5.94e-05;NSAMP=1;MSQ=26.49;AN=16834;AC=1;NS=8438;AC_Hom=0;AC_Het=1;AC_Hemi=0;MAF=5.92557e-05;HWE=1;NFAM=1
1	67693664	1085_1	N	N[12:1527754[	64.8	LOW	SVTYPE=BND;POS=67693664;STRANDS=+-:4;IMPRECISE;CIPOS=-10,310;CIEND=-309,10;CIPOS95=-2,97;CIEND95=-134,1;MATEID=1085_2;EVENT=1085;SU=4;PE=4;SR=0;ALG=PROD;AF=0.0001782;NSAMP=3;MSQ=20.62;AN=16834;AC=3;NS=8438;AC_Hom=0;AC_Het=3;AC_Hemi=0;MAF=0.000177767;HWE=1;NFAM=3
1	67693672	592_1	N	N]11:43029787]	356.05	LOW	SVTYPE=BND;POS=67693672;STRANDS=++:8;IMPRECISE;CIPOS=-50,310;CIEND=-50,578;CIPOS95=-50,56;CIEND95=-50,156;MATEID=592_2;EVENT=592;SU=8;PE=8;SR=0;ALG=PROD;AF=0.00101;NSAMP=17;MSQ=18.91;AN=16834;AC=17;NS=8438;AC_Hom=0;AC_Het=17;AC_Hemi=0;MAF=0.00100735;HWE=1;NFAM=17
1	67693926	817_1	N	[11:43029609[N	354.38	LOW	SVTYPE=BND;POS=67693926;STRANDS=--:4;IMPRECISE;CIPOS=-317,50;CIEND=-344,50;CIPOS95=-137,50;CIEND95=-159,50;MATEID=817_2;EVENT=817;SU=4;PE=4;SR=0;ALG=PROD;AF=0.001129;NSAMP=19;MSQ=17.38;AN=16834;AC=19;NS=8438;AC_Hom=0;AC_Het=19;AC_Hemi=0;MAF=0.00112586;HWE=1;NFAM=19
1	67694372	5612_1	N	N]21:45243104]	11016.3	LOW	SVTYPE=BND;POS=67694372;STRANDS=++:4;CIPOS=-9,8;CIEND=-9,8;CIPOS95=0,0;CIEND95=0,0;MATEID=5612_2;EVENT=5612;SU=4;PE=0;SR=4;ALG=PROD;AF=0.02097;NSAMP=353;MSQ=30.31;AN=16834;AC=353;NS=8438;AC_Hom=0;AC_Het=354;AC_Hemi=0;MAF=0.0209765;HWE=0.054945;NFAM=318
1	67749497	3768_1	N	]18:56769621]N	20.7	LOW	SVTYPE=BND;POS=67749497;STRANDS=-+:4;IMPRECISE;CIPOS=-483,46;CIEND=-50,439;CIPOS95=-168,46;CIEND95=-50,138;MATEID=3768_2;EVENT=3768;SU=4;PE=4;SR=0;ALG=PROD;AF=5.94e-05;NSAMP=1;MSQ=20.7;AN=16834;AC=1;NS=8438;AC_Hom=0;AC_Het=1;AC_Hemi=0;MAF=5.92557e-05;HWE=1;NFAM=1
1	67754454	292298_1	N	N]1:191794220]	317.11	LOW	SVTYPE=BND;POS=67754454;STRANDS=++:16;CIPOS=-9,8;CIEND=-9,8;CIPOS95=0,0;CIEND95=0,0;MATEID=292298_2;EVENT=292298;SU=16;PE=0;SR=16;ALG=PROD;AF=0.0008911;NSAMP=15;MSQ=19;AN=16834;AC=15;NS=8438;AC_Hom=0;AC_Het=15;AC_Hemi=0;MAF=0.000888836;HWE=1;NFAM=14
1	67760416	81582	N	<DEL>	1381.72	PASS	SVTYPE=DEL;POS=67760416;SVLEN=-3509;END=67763925;STRANDS=+-:46;CIPOS=-23,29;CIEND=-30,25;CIPOS95=0,0;CIEND95=0,0;SU=46;PE=42;SR=4;ALG=PROD;AF=0.0001188;NSAMP=2;MSQ=690.86;AN=16834;AC=2;NS=8438;AC_Hom=0;AC_Het=2;AC_Hemi=0;MAF=0.000118511;HWE=1;NFAM=2
1	67775833	81583_1	N	N[1:67776069[	417.89	LOW	SVTYPE=BND;POS=67775833;STRANDS=+-:4;CIPOS=-9,8;CIEND=-9,8;CIPOS95=0,0;CIEND95=0,0;MATEID=81583_2;EVENT=81583;SU=4;PE=0;SR=4;ALG=PROD;AF=0.0001782;NSAMP=3;MSQ=138.42;AN=16834;AC=3;NS=8438;AC_Hom=0;AC_Het=3;AC_Hemi=0;MAF=0.000177767;HWE=1;NFAM=3
1	67776069	81583_2	N	]1:67775833]N	417.89	LOW	SVTYPE=BND;POS=67775833;STRANDS=+-:4;CIPOS=-9,8;CIEND=-9,8;CIPOS95=0,0;CIEND95=0,0;MATEID=81583_1;EVENT=81583;SECONDARY;SU=4;PE=0;SR=4;ALG=PROD;AF=0.0001782;NSAMP=3;MSQ=138.42;AN=16834;AC=3;NS=8438;AC_Hom=0;AC_Het=3;AC_Hemi=0;MAF=0.000177767;HWE=1;NFAM=3
1	67790715	81584_1	N	N[1:67790860[	479.65	PASS	SVTYPE=BND;POS=67790715;STRANDS=+-:20;CIPOS=-10,10;CIEND=-1,0;CIPOS95=0,0;CIEND95=0,0;MATEID=81584_2;EVENT=81584;SU=20;PE=1;SR=19;ALG=PROD;AF=5.94e-05;NSAMP=1;MSQ=479.61;AN=16834;AC=1;NS=8438;AC_Hom=0;AC_Het=1;AC_Hemi=0;MAF=5.92557e-05;HWE=1;NFAM=1
1	67790860	81584_2	N	]1:67790715]N	479.65	PASS	SVTYPE=BND;POS=67790715;STRANDS=+-:20;CIPOS=-1,0;CIEND=-10,10;CIPOS95=0,0;CIEND95=0,0;MATEID=81584_1;EVENT=81584;SECONDARY;SU=20;PE=1;SR=19;ALG=PROD;AF=5.94e-05;NSAMP=1;MSQ=479.61;AN=16834;AC=1;NS=8438;AC_Hom=0;AC_Het=1;AC_Hemi=0;MAF=5.92557e-05;HWE=1;NFAM=1
1	67792307	254174	N	<DUP>	219.82	PASS	SVTYPE=DUP;POS=67792307;SVLEN=108;END=67792415;STRANDS=-+:12;CIPOS=-10,10;CIEND=-10,10;CIPOS95=0,0;CIEND95=0,0;SU=12;PE=0;SR=12;ALG=PROD;AF=5.94e-05;NSAMP=1;MSQ=205.97;AN=16834;AC=1;NS=8438;AC_Hom=0;AC_Het=1;AC_Hemi=0;MAF=5.92557e-05;HWE=1;NFAM=1
1	67807178	6734_1	N	[4:30975786[N	31210.3	LOW	SVTYPE=BND;POS=67807178;STRANDS=--:873;CIPOS=-20,20;CIEND=-20,20;CIPOS95=0,0;CIEND95=0,0;MATEID=6734_2;EVENT=6734;SU=873;PE=0;SR=873;ALG=PROD;AF=0.02804;NSAMP=472;MSQ=64.94;AN=16834;AC=472;NS=8438;AC_Hom=0;AC_Het=473;AC_Hemi=0;MAF=0.028028;HWE=0.00205884;NFAM=468
1	67827056	3081_1	N	N[16:63242173[	7.58	LOW	SVTYPE=BND;POS=67827056;STRANDS=+-:4;IMPRECISE;CIPOS=-8,534;CIEND=-332,10;CIPOS95=0,190;CIEND95=-179,1;MATEID=3081_2;EVENT=3081;SU=4;PE=4;SR=0;ALG=PROD;AF=5.94e-05;NSAMP=1;MSQ=4.64;AN=16834;AC=1;NS=8438;AC_Hom=0;AC_Het=1;AC_Hemi=0;MAF=5.92557e-05;HWE=1;NFAM=1
1	67827057	7530_1	N	N]5:20949303]	6966.64	LOW	SVTYPE=BND;POS=67827057;STRANDS=++:14;CIPOS=-29,28;CIEND=-29,28;CIPOS95=0,0;CIEND95=0,0;MATEID=7530_2;EVENT=7530;SU=14;PE=0;SR=14;ALG=PROD;AF=0.01942;NSAMP=327;MSQ=20.22;AN=16834;AC=327;NS=8438;AC_Hom=0;AC_Het=327;AC_Hemi=0;MAF=0.0193766;HWE=0.0788551;NFAM=317
1	67852540	81585_1	N	N[1:67852591[	510.35	LOW	SVTYPE=BND;POS=67852540;STRANDS=+-:6;CIPOS=-6,5;CIEND=-6,5;CIPOS95=0,0;CIEND95=0,0;MATEID=81585_2;EVENT=81585;SU=6;PE=0;SR=6;ALG=PROD;AF=5.947e-05;NSAMP=1;MSQ=203.83;AN=16814;AC=1;NS=8428;AC_Hom=0;AC_Het=1;AC_Hemi=0;MAF=5.93261e-05;HWE=1;NFAM=1
1	67852591	81585_2	N	]1:67852540]N	510.35	LOW	SVTYPE=BND;POS=67852540;STRANDS=+-:6;CIPOS=-6,5;CIEND=-6,5;CIPOS95=0,0;CIEND95=0,0;MATEID=81585_1;EVENT=81585;SECONDARY;SU=6;PE=0;SR=6;ALG=PROD;AF=5.947e-05;NSAMP=1;MSQ=203.83;AN=16814;AC=1;NS=8428;AC_Hom=0;AC_Het=1;AC_Hemi=0;MAF=5.93261e-05;HWE=1;NFAM=1
1	67857080	8096_1	N	N]5:169407596]	35.82	LOW	SVTYPE=BND;POS=67857080;STRANDS=++:5;CIPOS=-10,10;CIEND=-10,10;CIPOS95=0,0;CIEND95=0,0;MATEID=8096_2;EVENT=8096;SU=5;PE=0;SR=5;ALG=PROD;AF=5.94e-05;NSAMP=1;MSQ=35.82;AN=16834;AC=1;NS=8438;AC_Hom=0;AC_Het=1;AC_Hemi=0;MAF=5.92557e-05;HWE=1;NFAM=1
1	67861824	81586	N	<DEL>	167.89	PASS	SVTYPE=DEL;POS=67861824;SVLEN=-57;END=67861881;STRANDS=+-:8;CIPOS=-10,10;CIEND=-10,10;CIPOS95=0,0;CIEND95=0,0;SU=8;PE=0;SR=8;ALG=PROD;AF=5.94e-05;NSAMP=1;MSQ=167.82;AN=16834;AC=1;NS=8438;AC_Hom=0;AC_Het=1;AC_Hemi=0;MAF=5.92557e-05;HWE=1;NFAM=1
1	67863475	81587	N	<DEL>	10399.8	PASS	SVTYPE=DEL;POS=67863475;SVLEN=-9950;END=67873425;STRANDS=+-:450;CIPOS=-8,10;CIEND=-10,9;CIPOS95=0,0;CIEND95=0,0;SU=450;PE=239;SR=211;ALG=PROD;AF=0.001188;NSAMP=19;MSQ=547.36;AN=16834;AC=20;NS=8438;AC_Hom=2;AC_Het=18;AC_Hemi=0;MAF=0.00118511;HWE=0.0112083;NFAM=19
1	67869613	10420_1	N	[9:99866933[N	77499.5	LOW	SVTYPE=BND;POS=67869613;STRANDS=--:20;CIPOS=-29,10;CIEND=-29,28;CIPOS95=0,0;CIEND95=0,0;MATEID=10420_2;EVENT=10420;SU=20;PE=5;SR=15;ALG=PROD;AF=0.1193;NSAMP=1943;MSQ=39.36;AN=16834;AC=2008;NS=8438;AC_Hom=130;AC_Het=1888;AC_Hemi=0;MAF=0.119578;HWE=1.12813e-09;NFAM=1699
1	67869613	11273_1	N	[X:139142116[N	154713	LOW	SVTYPE=BND;POS=67869613;STRANDS=--:4;IMPRECISE;CIPOS=-10,10;CIEND=-10,8;CIPOS95=-1,1;CIEND95=-2,0;MATEID=11273_2;EVENT=11273;SU=4;PE=2;SR=2;ALG=PROD;AF=0.2506;NSAMP=2992;MSQ=51.36;AN=16828;AC=4217;NS=8435;AC_Hom=2460;AC_Het=1771;AC_Hemi=0;MAF=0.2508;HWE=0;NFAM=2536
1	67869613	2884_1	N	]16:12570290]N	152973	LOW	SVTYPE=BND;POS=67869613;STRANDS=-+:37;CIPOS=-10,8;CIEND=-5,10;CIPOS95=0,0;CIEND95=0,0;MATEID=2884_2;EVENT=2884;SU=37;PE=16;SR=21;ALG=PROD;AF=0.1784;NSAMP=2856;MSQ=53.12;AN=16830;AC=3003;NS=8436;AC_Hom=294;AC_Het=2719;AC_Hemi=0;MAF=0.17858;HWE=1.08068e-21;NFAM=2428
1	67869613	5224_1	N	]20:5906768]N	108049	LOW	SVTYPE=BND;POS=67869613;STRANDS=-+:41;CIPOS=-29,28;CIEND=-25,28;CIPOS95=0,0;CIEND95=0,0;MATEID=5224_2;EVENT=5224;SU=41;PE=16;SR=25;ALG=PROD;AF=0.152;NSAMP=2487;MSQ=42.97;AN=16834;AC=2558;NS=8438;AC_Hom=142;AC_Het=2425;AC_Hemi=0;MAF=0.15211;HWE=6.42059e-31;NFAM=2151
1	67869615	135_1	N	]10:731146]N	42387	LOW	SVTYPE=BND;POS=67869615;STRANDS=-+:26;IMPRECISE;CIPOS=-32,28;CIEND=-25,31;CIPOS95=-2,2;CIEND95=-1,1;MATEID=135_2;EVENT=135;SU=26;PE=10;SR=16;ALG=PROD;AF=0.08429;NSAMP=932;MSQ=45.25;AN=16834;AC=1419;NS=8438;AC_Hom=974;AC_Het=447;AC_Hemi=0;MAF=0.0842024;HWE=0;NFAM=826
1	67869615	8233_1	N	[6:17126263[N	9483.14	LOW	SVTYPE=BND;POS=67869615;STRANDS=--:13;IMPRECISE;CIPOS=-30,28;CIEND=-27,30;CIPOS95=-4,4;CIEND95=-3,3;MATEID=8233_2;EVENT=8233;SU=13;PE=12;SR=1;ALG=PROD;AF=0.02252;NSAMP=375;MSQ=24.45;AN=16832;AC=379;NS=8437;AC_Hom=8;AC_Het=372;AC_Hemi=0;MAF=0.0225199;HWE=1;NFAM=353
1	67882318	81588_1	N	N[1:67882371[	725.33	LOW	SVTYPE=BND;POS=67882318;STRANDS=+-:25;CIPOS=-10,10;CIEND=-10,10;CIPOS95=0,0;CIEND95=0,0;MATEID=81588_2;EVENT=81588;SU=25;PE=0;SR=25;ALG=PROD;AF=0.000297;NSAMP=5;MSQ=145.05;AN=16834;AC=5;NS=8438;AC_Hom=0;AC_Het=5;AC_Hemi=0;MAF=0.000296279;HWE=1;NFAM=5
1	67882371	81588_2	N	]1:67882318]N	725.33	LOW	SVTYPE=BND;POS=67882318;STRANDS=+-:25;CIPOS=-10,10;CIEND=-10,10;CIPOS95=0,0;CIEND95=0,0;MATEID=81588_1;EVENT=81588;SECONDARY;SU=25;PE=0;SR=25;ALG=PROD;AF=0.000297;NSAMP=5;MSQ=145.05;AN=16834;AC=5;NS=8438;AC_Hom=0;AC_Het=5;AC_Hemi=0;MAF=0.000296279;HWE=1;NFAM=5
1	67901467	81589	N	<DEL>	532.15	PASS	SVTYPE=DEL;POS=67901467;SVLEN=-343;END=67901810;STRANDS=+-:13;IMPRECISE;CIPOS=-10,308;CIEND=-86,10;CIPOS95=-2,64;CIEND95=-35,3;SU=13;PE=13;SR=0;ALG=PROD;AF=0.0001782;NSAMP=3;MSQ=176.76;AN=16834;AC=3;NS=8438;AC_Hom=0;AC_Het=3;AC_Hemi=0;MAF=0.000177767;HWE=1;NFAM=3
1	67908304	81590_1	N	N[1:67908358[	299.87	PASS	SVTYPE=BND;POS=67908304;STRANDS=+-:9;CIPOS=-4,3;CIEND=-4,3;CIPOS95=0,0;CIEND95=0,0;MATEID=81590_2;EVENT=81590;SU=9;PE=0;SR=9;ALG=PROD;AF=5.94e-05;NSAMP=1;MSQ=299.7;AN=16834;AC=1;NS=8438;AC_Hom=0;AC_Het=1;AC_Hemi=0;MAF=5.92557e-05;HWE=1;NFAM=1
1	67908358	81590_2	N	]1:67908304]N	299.87	PASS	SVTYPE=BND;POS=67908304;STRANDS=+-:9;CIPOS=-4,3;CIEND=-4,3;CIPOS95=0,0;CIEND95=0,0;MATEID=81590_1;EVENT=81590;SECONDARY;SU=9;PE=0;SR=9;ALG=PROD;AF=5.94e-05;NSAMP=1;MSQ=299.7;AN=16834;AC=1;NS=8438;AC_Hom=0;AC_Het=1;AC_Hemi=0;MAF=5.92557e-05;HWE=1;NFAM=1
1	67916268	254175	N	<DUP>	159.26	PASS	SVTYPE=DUP;POS=67916268;SVLEN=9731;END=67925999;STRANDS=-+:12;IMPRECISE;CIPOS=-279,10;CIEND=-9,325;CIPOS95=-76,1;CIEND95=0,100;SU=12;PE=12;SR=0;ALG=PROD;AF=5.94e-05;NSAMP=1;MSQ=158.94;AN=16834;AC=1;NS=8438;AC_Hom=0;AC_Het=1;AC_Hemi=0;MAF=5.92557e-05;HWE=1;NFAM=1
1	67921795	81592	N	<DEL>	201.23	PASS	SVTYPE=DEL;POS=67921795;SVLEN=-338;END=67922133;STRANDS=+-:7;CIPOS=-8,6;CIEND=-8,5;CIPOS95=0,0;CIEND95=0,0;SU=7;PE=2;SR=5;ALG=PROD;AF=5.94e-05;NSAMP=1;MSQ=200.7;AN=16834;AC=1;NS=8438;AC_Hom=0;AC_Het=1;AC_Hemi=0;MAF=5.92557e-05;HWE=1;NFAM=1
1	67935802	254176_1	N	]1:70768142]N	44.93	LOW	SVTYPE=BND;POS=67935802;STRANDS=-+:6;IMPRECISE;CIPOS=-249,9;CIEND=-10,304;CIPOS95=-85,1;CIEND95=-2,89;MATEID=254176_2;EVENT=254176;SU=6;PE=6;SR=0;ALG=PROD;AF=5.94e-05;NSAMP=1;MSQ=42.04;AN=16834;AC=1;NS=8438;AC_Hom=0;AC_Het=1;AC_Hemi=0;MAF=5.92557e-05;HWE=1;NFAM=1
1	67935871	81593	N	<DEL>	912.05	PASS	SVTYPE=DEL;POS=67935871;SVLEN=-314;END=67936185;STRANDS=+-:8;IMPRECISE;CIPOS=-30,337;CIEND=-226,34;CIPOS95=-30,125;CIEND95=-77,34;SU=8;PE=8;SR=0;ALG=PROD;AF=0.0004158;NSAMP=7;MSQ=128.96;AN=16834;AC=7;NS=8438;AC_Hom=0;AC_Het=7;AC_Hemi=0;MAF=0.00041479;HWE=1;NFAM=7
1	67936003	254177_1	N	]1:67942923]N	979.68	LOW	SVTYPE=BND;POS=67936003;STRANDS=-+:112;CIPOS=-46,49;CIEND=-7,31;CIPOS95=0,0;CIEND95=0,0;MATEID=254177_2;EVENT=254177;SU=112;PE=97;SR=15;ALG=PROD;AF=0.0009505;NSAMP=16;MSQ=61.06;AN=16834;AC=16;NS=8438;AC_Hom=0;AC_Het=16;AC_Hemi=0;MAF=0.000948092;HWE=1;NFAM=15
1	67936267	81594	N	<DEL>	308.72	PASS	SVTYPE=DEL;POS=67936267;SVLEN=-1089;END=67937356;STRANDS=+-:12;IMPRECISE;CIPOS=-8,10;CIEND=-10,4;CIPOS95=-1,1;CIEND95=-1,0;SU=12;PE=9;SR=3;ALG=PROD;AF=5.94e-05;NSAMP=1;MSQ=308.72;AN=16834;AC=1;NS=8438;AC_Hom=0;AC_Het=1;AC_Hemi=0;MAF=5.92557e-05;HWE=1;NFAM=1
1	67938102	81595	N	<DEL>	1531.57	PASS	SVTYPE=DEL;POS=67938102;SVLEN=-2244;END=67940346;STRANDS=+-:64;CIPOS=-27,30;CIEND=-25,23;CIPOS95=0,0;CIEND95=0,0;SU=64;PE=39;SR=25;ALG=PROD;AF=0.0001782;NSAMP=3;MSQ=510.52;AN=16834;AC=3;NS=8438;AC_Hom=0;AC_Het=3;AC_Hemi=0;MAF=0.000177767;HWE=1;NFAM=3
1	67940621	81596	N	<DEL>	1111.82	PASS	SVTYPE=DEL;POS=67940621;SVLEN=-480;END=67941101;STRANDS=+-:41;CIPOS=-25,26;CIEND=-29,24;CIPOS95=0,0;CIEND95=0,0;SU=41;PE=25;SR=16;ALG=PROD;AF=0.0001782;NSAMP=3;MSQ=370.61;AN=16834;AC=3;NS=8438;AC_Hom=0;AC_Het=3;AC_Hemi=0;MAF=0.000177767;HWE=1;NFAM=3
1	67942923	254177_2	N	N[1:67936003[	979.68	LOW	SVTYPE=BND;POS=67936003;STRANDS=-+:112;CIPOS=-7,31;CIEND=-46,49;CIPOS95=0,0;CIEND95=0,0;MATEID=254177_1;EVENT=254177;SECONDARY;SU=112;PE=97;SR=15;ALG=PROD;AF=0.0009505;NSAMP=16;MSQ=61.06;AN=16834;AC=16;NS=8438;AC_Hom=0;AC_Het=16;AC_Hemi=0;MAF=0.000948092;HWE=1;NFAM=15
1	67950631	254178	N	<DUP>	67.69	PASS	SVTYPE=DUP;POS=67950631;SVLEN=2506;END=67953137;STRANDS=-+:7;IMPRECISE;CIPOS=-201,10;CIEND=-10,284;CIPOS95=-98,2;CIEND95=-2,66;SU=7;PE=7;SR=0;ALG=PROD;AF=5.94e-05;NSAMP=1;MSQ=67.24;AN=16834;AC=1;NS=8438;AC_Hom=0;AC_Het=1;AC_Hemi=0;MAF=5.92557e-05;HWE=1;NFAM=1
1	67950670	292299_1	N	N]1:67964564]	95.81	LOW	SVTYPE=BND;POS=67950670;STRANDS=++:7;IMPRECISE;CIPOS=-10,334;CIEND=-10,505;CIPOS95=-2,82;CIEND95=0,140;MATEID=292299_2;EVENT=292299;SU=7;PE=7;SR=0;ALG=PROD;AF=5.94e-05;NSAMP=1;MSQ=95.81;AN=16834;AC=1;NS=8438;AC_Hom=0;AC_Het=1;AC_Hemi=0;MAF=5.92557e-05;HWE=1;NFAM=1
1	67961390	292300_1	N	N]1:67962884]	9.36	LOW	SVTYPE=BND;POS=67961390;STRANDS=++:4;IMPRECISE;CIPOS=-10,194;CIEND=-10,75;CIPOS95=-3,64;CIEND95=-3,32;MATEID=292300_2;EVENT=292300;SU=4;PE=4;SR=0;ALG=PROD;AF=5.94e-05;NSAMP=1;MSQ=9.36;AN=16834;AC=1;NS=8438;AC_Hom=0;AC_Het=1;AC_Hemi=0;MAF=5.92557e-05;HWE=1;NFAM=1
1	67962884	292300_2	N	N]1:67961390]	9.36	LOW	SVTYPE=BND;POS=67962884;STRANDS=++:4;IMPRECISE;CIPOS=-10,75;CIEND=-10,194;CIPOS95=-3,32;CIEND95=-3,64;MATEID=292300_1;EVENT=292300;SECONDARY;SU=4;PE=4;SR=0;ALG=PROD;AF=5.94e-05;NSAMP=1;MSQ=9.36;AN=16834;AC=1;NS=8438;AC_Hom=0;AC_Het=1;AC_Hemi=0;MAF=5.92557e-05;HWE=1;NFAM=1
1	67964394	292301_1	N	[1:67964943[N	98.83	LOW	SVTYPE=BND;POS=67964394;STRANDS=--:7;IMPRECISE;CIPOS=-207,10;CIEND=-210,10;CIPOS95=-108,1;CIEND95=-96,2;MATEID=292301_2;EVENT=292301;SU=7;PE=7;SR=0;ALG=PROD;AF=5.94e-05;NSAMP=1;MSQ=98.81;AN=16834;AC=1;NS=8438;AC_Hom=0;AC_Het=1;AC_Hemi=0;MAF=5.92557e-05;HWE=1;NFAM=1
1	67964564	292299_2	N	N]1:67950670]	95.81	LOW	SVTYPE=BND;POS=67964564;STRANDS=++:7;IMPRECISE;CIPOS=-10,505;CIEND=-10,334;CIPOS95=0,140;CIEND95=-2,82;MATEID=292299_1;EVENT=292299;SECONDARY;SU=7;PE=7;SR=0;ALG=PROD;AF=5.94e-05;NSAMP=1;MSQ=95.81;AN=16834;AC=1;NS=8438;AC_Hom=0;AC_Het=1;AC_Hemi=0;MAF=5.92557e-05;HWE=1;NFAM=1
1	67964943	292301_2	N	[1:67964394[N	98.83	LOW	SVTYPE=BND;POS=67964943;STRANDS=--:7;IMPRECISE;CIPOS=-210,10;CIEND=-207,10;CIPOS95=-96,2;CIEND95=-108,1;MATEID=292301_1;EVENT=292301;SECONDARY;SU=7;PE=7;SR=0;ALG=PROD;AF=5.94e-05;NSAMP=1;MSQ=98.81;AN=16834;AC=1;NS=8438;AC_Hom=0;AC_Het=1;AC_Hemi=0;MAF=5.92557e-05;HWE=1;NFAM=1
1	67965785	254179	N	<DUP>	542.77	PASS	SVTYPE=DUP;POS=67965785;SVLEN=1688;END=67967473;STRANDS=-+:59;IMPRECISE;CIPOS=-153,20;CIEND=-31,229;CIPOS95=-18,18;CIEND95=-12,12;SU=59;PE=59;SR=0;ALG=PROD;AF=0.0003564;NSAMP=6;MSQ=90.39;AN=16834;AC=6;NS=8438;AC_Hom=0;AC_Het=6;AC_Hemi=0;MAF=0.000355534;HWE=1;NFAM=6
1	67978522	11068_1	N	]X:80604268]N	45.76	LOW	SVTYPE=BND;POS=67978522;STRANDS=-+:4;IMPRECISE;CIPOS=-10,8;CIEND=-8,10;CIPOS95=-1,0;CIEND95=0,1;MATEID=11068_2;EVENT=11068;SU=4;PE=1;SR=3;ALG=PROD;AF=0.0001188;NSAMP=2;MSQ=22.62;AN=16834;AC=2;NS=8438;AC_Hom=0;AC_Het=2;AC_Hemi=0;MAF=0.000118511;HWE=1;NFAM=2
1	67992224	81597	N	<DEL>	171.87	PASS	SVTYPE=DEL;POS=67992224;SVLEN=-81;END=67992305;STRANDS=+-:6;CIPOS=-6,5;CIEND=-6,5;CIPOS95=0,0;CIEND95=0,0;SU=6;PE=0;SR=6;ALG=PROD;AF=5.94e-05;NSAMP=1;MSQ=152.86;AN=16834;AC=1;NS=8438;AC_Hom=0;AC_Het=1;AC_Hemi=0;MAF=5.92557e-05;HWE=1;NFAM=1
1	67992341	8048_1	N	N]5:157382963]	193.58	LOW	SVTYPE=BND;POS=67992341;STRANDS=++:4;IMPRECISE;CIPOS=-50,482;CIEND=-50,400;CIPOS95=-50,143;CIEND95=-50,104;MATEID=8048_2;EVENT=8048;SU=4;PE=4;SR=0;ALG=PROD;AF=0.0003564;NSAMP=6;MSQ=29.65;AN=16834;AC=6;NS=8438;AC_Hom=0;AC_Het=6;AC_Hemi=0;MAF=0.000355534;HWE=1;NFAM=6
1	67999739	81598	N	<DEL>	280.21	PASS	SVTYPE=DEL;POS=67999739;SVLEN=-310;END=68000049;STRANDS=+-:4;IMPRECISE;CIPOS=-8,194;CIEND=-181,10;CIPOS95=-2,100;CIEND95=-73,2;SU=4;PE=4;SR=0;ALG=PROD;AF=0.0001782;NSAMP=3;MSQ=90.96;AN=16834;AC=3;NS=8438;AC_Hom=0;AC_Het=3;AC_Hemi=0;MAF=0.000177767;HWE=1;NFAM=3
1	68008048	81600	N	<DEL>	2.71099e+06	PASS	SVTYPE=DEL;POS=68008048;SVLEN=-757;END=68008805;STRANDS=+-:651;IMPRECISE;CIPOS=-32,51;CIEND=-107,31;CIPOS95=-2,2;CIEND95=-1,1;SU=651;PE=651;SR=0;ALG=PROD;AF=0.5901;NSAMP=6878;MSQ=392.77;RETAINED;AN=16834;AC=9933;NS=8438;AC_Hom=6130;AC_Het=3831;AC_Hemi=0;MAF=0.409754;HWE=1.81858e-08;NFAM=5986
1	68037787	254180	N	<DUP>	805.8	PASS	SVTYPE=DUP;POS=68037787;SVLEN=22622;END=68060409;STRANDS=-+:72;CIPOS=-23,20;CIEND=-23,22;CIPOS95=0,0;CIEND95=0,0;SU=72;PE=44;SR=28;ALG=PROD;AF=0.000297;NSAMP=3;MSQ=268.47;AN=16834;AC=5;NS=8438;AC_Hom=4;AC_Het=1;AC_Hemi=0;MAF=0.000296279;HWE=5.26811e-08;NFAM=3
1	68071283	81602	N	<DEL>	1025.23	PASS	SVTYPE=DEL;POS=68071283;SVLEN=-1261;END=68072544;STRANDS=+-:39;CIPOS=-3,3;CIEND=-5,2;CIPOS95=0,0;CIEND95=0,0;SU=39;PE=32;SR=7;ALG=PROD;AF=5.94e-05;NSAMP=1;MSQ=1025.23;AN=16834;AC=1;NS=8438;AC_Hom=0;AC_Het=1;AC_Hemi=0;MAF=5.92557e-05;HWE=1;NFAM=1
1	68077073	81603	N	<DEL>	185.73	PASS	SVTYPE=DEL;POS=68077073;SVLEN=-118;END=68077191;STRANDS=+-:6;CIPOS=-6,5;CIEND=-6,5;CIPOS95=0,0;CIEND95=0,0;SU=6;PE=0;SR=6;ALG=PROD;AF=5.94e-05;NSAMP=1;MSQ=185.73;AN=16834;AC=1;NS=8438;AC_Hom=0;AC_Het=1;AC_Hemi=0;MAF=5.92557e-05;HWE=1;NFAM=1
1	68079598	81604_1	N	N[1:68079839[	53152.9	PASS	SVTYPE=BND;POS=68079598;STRANDS=+-:694;CIPOS=-1,1;CIEND=0,1;CIPOS95=0,0;CIEND95=0,0;MATEID=81604_2;EVENT=81604;SU=694;PE=80;SR=614;ALG=PROD;AF=0.01046;NSAMP=175;MSQ=303.68;AN=16834;AC=176;NS=8438;AC_Hom=2;AC_Het=174;AC_Hemi=0;MAF=0.010429;HWE=0.602335;NFAM=173
1	68079839	81604_2	N	]1:68079598]N	53152.9	PASS	SVTYPE=BND;POS=68079598;STRANDS=+-:694;CIPOS=0,1;CIEND=-1,1;CIPOS95=0,0;CIEND95=0,0;MATEID=81604_1;EVENT=81604;SECONDARY;SU=694;PE=80;SR=614;ALG=PROD;AF=0.01046;NSAMP=175;MSQ=303.68;AN=16834;AC=176;NS=8438;AC_Hom=2;AC_Het=174;AC_Hemi=0;MAF=0.010429;HWE=0.602335;NFAM=173
1	68081907	11419_1	N	[Y:14985234[N	15.78	LOW	SVTYPE=BND;POS=68081907;STRANDS=--:4;IMPRECISE;CIPOS=-3,9;CIEND=-10,9;CIPOS95=-1,3;CIEND95=-1,1;MATEID=11419_2;EVENT=11419;SU=4;PE=2;SR=2;ALG=PROD;AF=5.94e-05;NSAMP=1;MSQ=4.68;AN=16834;AC=1;NS=8438;AC_Hom=0;AC_Het=1;AC_Hemi=0;MAF=5.92557e-05;HWE=1;NFAM=1
1	68082723	7979_1	N	N]5:141598008]	24588.4	LOW	SVTYPE=BND;POS=68082723;STRANDS=++:1032;CIPOS=0,0;CIEND=0,0;CIPOS95=0,0;CIEND95=0,0;MATEID=7979_2;EVENT=7979;SU=1032;PE=0;SR=1032;ALG=PROD;AF=0.03315;NSAMP=558;MSQ=43.39;AN=16834;AC=558;NS=8438;AC_Hom=0;AC_Het=562;AC_Hemi=0;MAF=0.0333017;HWE=0.00012106;NFAM=535
1	68082727	2807_1	N	N]15:90673970]	23990.6	LOW	SVTYPE=BND;POS=68082727;STRANDS=++:4;CIPOS=-49,48;CIEND=-49,48;CIPOS95=0,0;CIEND95=0,0;MATEID=2807_2;EVENT=2807;SU=4;PE=0;SR=4;ALG=PROD;AF=0.05026;NSAMP=846;MSQ=27.54;AN=16834;AC=846;NS=8438;AC_Hom=0;AC_Het=849;AC_Hemi=0;MAF=0.0503081;HWE=3.16876e-10;NFAM=792
1	68100075	292302_1	N	N]1:68103849]	710.3	PASS	SVTYPE=BND;POS=68100075;STRANDS=++:37;CIPOS=-24,26;CIEND=-26,27;CIPOS95=0,0;CIEND95=0,0;MATEID=292302_2;EVENT=292302;SU=37;PE=21;SR=16;ALG=PROD;AF=0.0001188;NSAMP=2;MSQ=355.15;AN=16834;AC=2;NS=8438;AC_Hom=0;AC_Het=2;AC_Hemi=0;MAF=0.000118511;HWE=1;NFAM=2
1	68103165	5621_1	N	]21:46019070]N	55231.1	LOW	SVTYPE=BND;POS=68103165;STRANDS=-+:8;CIPOS=-29,28;CIEND=-29,28;CIPOS95=0,0;CIEND95=0,0;MATEID=5621_2;EVENT=5621;SU=8;PE=0;SR=8;ALG=PROD;AF=0.1098;NSAMP=1797;MSQ=30.1;AN=16834;AC=1848;NS=8438;AC_Hom=102;AC_Het=1752;AC_Hemi=0;MAF=0.10986;HWE=1.38832e-09;NFAM=1630
1	68103576	292303_1	N	[1:68107563[N	473.28	LOW	SVTYPE=BND;POS=68103576;STRANDS=--:30;CIPOS=-25,22;CIEND=-29,26;CIPOS95=0,0;CIEND95=0,0;MATEID=292303_2;EVENT=292303;SU=30;PE=19;SR=11;ALG=PROD;AF=0.0001188;NSAMP=2;MSQ=236.64;AN=16834;AC=2;NS=8438;AC_Hom=0;AC_Het=2;AC_Hemi=0;MAF=0.000118511;HWE=1;NFAM=2
1	68103849	292302_2	N	N]1:68100075]	710.3	PASS	SVTYPE=BND;POS=68103849;STRANDS=++:37;CIPOS=-26,27;CIEND=-24,26;CIPOS95=0,0;CIEND95=0,0;MATEID=292302_1;EVENT=292302;SECONDARY;SU=37;PE=21;SR=16;ALG=PROD;AF=0.0001188;NSAMP=2;MSQ=355.15;AN=16834;AC=2;NS=8438;AC_Hom=0;AC_Het=2;AC_Hemi=0;MAF=0.000118511;HWE=1;NFAM=2
1	68107563	292303_2	N	[1:68103576[N	473.28	LOW	SVTYPE=BND;POS=68107563;STRANDS=--:30;CIPOS=-29,26;CIEND=-25,22;CIPOS95=0,0;CIEND95=0,0;MATEID=292303_1;EVENT=292303;SECONDARY;SU=30;PE=19;SR=11;ALG=PROD;AF=0.0001188;NSAMP=2;MSQ=236.64;AN=16834;AC=2;NS=8438;AC_Hom=0;AC_Het=2;AC_Hemi=0;MAF=0.000118511;HWE=1;NFAM=2
1	68126667	81605	N	<DEL>	162.17	PASS	SVTYPE=DEL;POS=68126667;SVLEN=-159;END=68126826;STRANDS=+-:7;CIPOS=-5,4;CIEND=-5,4;CIPOS95=0,0;CIEND95=0,0;SU=7;PE=0;SR=7;ALG=PROD;AF=5.94e-05;NSAMP=1;MSQ=161.75;AN=16834;AC=1;NS=8438;AC_Hom=0;AC_Het=1;AC_Hemi=0;MAF=5.92557e-05;HWE=1;NFAM=1
1	68139264	9268_1	N	[7:97769510[N	83.31	LOW	SVTYPE=BND;POS=68139264;STRANDS=--:9;CIPOS=-44,43;CIEND=-44,43;CIPOS95=0,0;CIEND95=0,0;MATEID=9268_2;EVENT=9268;SU=9;PE=0;SR=9;ALG=PROD;AF=0.0001782;NSAMP=3;MSQ=27.54;AN=16834;AC=3;NS=8438;AC_Hom=0;AC_Het=3;AC_Hemi=0;MAF=0.000177767;HWE=1;NFAM=3
1	68139273	5312_1	N	]20:31819091]N	6.91	LOW	SVTYPE=BND;POS=68139273;STRANDS=-+:4;IMPRECISE;CIPOS=-194,10;CIEND=-10,366;CIPOS95=-88,2;CIEND95=-1,102;MATEID=5312_2;EVENT=5312;SU=4;PE=4;SR=0;ALG=PROD;AF=5.94e-05;NSAMP=1;MSQ=6.83;AN=16834;AC=1;NS=8438;AC_Hom=0;AC_Het=1;AC_Hemi=0;MAF=5.92557e-05;HWE=1;NFAM=1
1	68148189	254181_1	N	]1:184474473]N	6799.4	LOW	SVTYPE=BND;POS=68148189;STRANDS=-+:5;CIPOS=-10,10;CIEND=-10,10;CIPOS95=0,0;CIEND95=0,0;MATEID=254181_2;EVENT=254181;SU=5;PE=0;SR=5;ALG=PROD;AF=0.03101;NSAMP=519;MSQ=10.99;AN=16834;AC=522;NS=8438;AC_Hom=6;AC_Het=518;AC_Hemi=0;MAF=0.03105;HWE=0.0680504;NFAM=508
1	68162764	81606_1	N	N[1:68162823[	242.83	LOW	SVTYPE=BND;POS=68162764;STRANDS=+-:5;CIPOS=-10,10;CIEND=-10,10;CIPOS95=0,0;CIEND95=0,0;MATEID=81606_2;EVENT=81606;SU=5;PE=0;SR=5;ALG=PROD;AF=5.94e-05;NSAMP=1;MSQ=242.78;AN=16834;AC=1;NS=8438;AC_Hom=0;AC_Het=1;AC_Hemi=0;MAF=5.92557e-05;HWE=1;NFAM=1
1	68162823	81606_2	N	]1:68162764]N	242.83	LOW	SVTYPE=BND;POS=68162764;STRANDS=+-:5;CIPOS=-10,10;CIEND=-10,10;CIPOS95=0,0;CIEND95=0,0;MATEID=81606_1;EVENT=81606;SECONDARY;SU=5;PE=0;SR=5;ALG=PROD;AF=5.94e-05;NSAMP=1;MSQ=242.78;AN=16834;AC=1;NS=8438;AC_Hom=0;AC_Het=1;AC_Hemi=0;MAF=5.92557e-05;HWE=1;NFAM=1
1	68175495	6327_1	N	]3:127008759]N	194663	LOW	SVTYPE=BND;POS=68175495;STRANDS=-+:157;IMPRECISE;CIPOS=-302,27;CIEND=-11,364;CIPOS95=-31,27;CIEND95=-11,23;MATEID=6327_2;EVENT=6327;SU=157;PE=157;SR=0;ALG=PROD;AF=0.2608;NSAMP=4388;MSQ=43.9;AN=16830;AC=4389;NS=8436;AC_Hom=2;AC_Het=4397;AC_Hemi=0;MAF=0.260728;HWE=0;NFAM=3992
1	68175594	81607_1	N	N[1:68175907[	79970.2	LOW	SVTYPE=BND;POS=68175594;STRANDS=+-:4;IMPRECISE;CIPOS=-10,273;CIEND=-247,10;CIPOS95=-2,86;CIEND95=-111,2;MATEID=81607_2;EVENT=81607;SU=4;PE=4;SR=0;ALG=PROD;AF=0.1155;NSAMP=1943;MSQ=40.56;AN=16834;AC=1944;NS=8438;AC_Hom=2;AC_Het=1946;AC_Hemi=0;MAF=0.11543;HWE=0;NFAM=1794
1	68175606	2325_1	N	N[14:74301503[	8265.42	LOW	SVTYPE=BND;POS=68175606;STRANDS=+-:89;IMPRECISE;CIPOS=-77,518;CIEND=-501,118;CIPOS95=-77,235;CIEND95=-92,92;MATEID=2325_2;EVENT=2325;SU=89;PE=89;SR=0;ALG=SUM;AF=0.02079;NSAMP=350;MSQ=22.35;AN=16834;AC=350;NS=8438;AC_Hom=0;AC_Het=351;AC_Hemi=0;MAF=0.0207988;HWE=0.0537759;NFAM=339
1	68175629	2327_1	N	]14:74301677]N	9290.18	LOW	SVTYPE=BND;POS=68175629;STRANDS=-+:18;IMPRECISE;CIPOS=-40,40;CIEND=-40,177;CIPOS95=0,0;CIEND95=-40,46;MATEID=2327_2;EVENT=2327;SU=18;PE=18;SR=0;ALG=PROD;AF=0.0211;NSAMP=355;MSQ=24.96;RETAINED;AN=16824;AC=355;NS=8433;AC_Hom=0;AC_Het=355;AC_Hemi=0;MAF=0.0210483;HWE=0.0554424;NFAM=337
1	68175659	317_1	N	[10:54287597[N	11097	LOW	SVTYPE=BND;POS=68175659;STRANDS=--:13;IMPRECISE;CIPOS=-329,50;CIEND=-217,50;CIPOS95=-79,50;CIEND95=-59,50;MATEID=317_2;EVENT=317;SU=13;PE=13;SR=0;ALG=PROD;AF=0.02807;NSAMP=472;MSQ=22;AN=16816;AC=472;NS=8429;AC_Hom=0;AC_Het=473;AC_Hemi=0;MAF=0.0280579;HWE=0.00206128;NFAM=463
1	68175764	9431_1	N	N[7:137631698[	583.21	LOW	SVTYPE=BND;POS=68175764;STRANDS=+-:4;IMPRECISE;CIPOS=-10,472;CIEND=-151,10;CIPOS95=-1,153;CIEND95=-59,3;MATEID=9431_2;EVENT=9431;SU=4;PE=4;SR=0;ALG=PROD;AF=0.001842;NSAMP=31;MSQ=16.87;AN=16834;AC=31;NS=8438;AC_Hom=0;AC_Het=31;AC_Hemi=0;MAF=0.00183693;HWE=1;NFAM=31
1	68175780	4911_1	N	]2:185396292]N	1395.41	LOW	SVTYPE=BND;POS=68175780;STRANDS=-+:8;IMPRECISE;CIPOS=-458,30;CIEND=-30,379;CIPOS95=-141,30;CIEND95=-30,73;MATEID=4911_2;EVENT=4911;SU=8;PE=8;SR=0;ALG=PROD;AF=0.004397;NSAMP=74;MSQ=15.23;AN=16828;AC=74;NS=8435;AC_Hom=0;AC_Het=74;AC_Hemi=0;MAF=0.00438649;HWE=1;NFAM=71
1	68175855	48_1	N	N]10:54287559]	16314.6	LOW	SVTYPE=BND;POS=68175855;STRANDS=++:4;IMPRECISE;CIPOS=-10,427;CIEND=-10,308;CIPOS95=-1,129;CIEND95=-2,84;MATEID=48_2;EVENT=48;SU=4;PE=4;SR=0;ALG=PROD;AF=0.03975;NSAMP=669;MSQ=23.06;AN=16830;AC=669;NS=8436;AC_Hom=0;AC_Het=670;AC_Hemi=0;MAF=0.0397108;HWE=2.07175e-06;NFAM=649
1	68175907	81607_2	N	]1:68175594]N	79970.2	LOW	SVTYPE=BND;POS=68175594;STRANDS=+-:4;IMPRECISE;CIPOS=-247,10;CIEND=-10,273;CIPOS95=-111,2;CIEND95=-2,86;MATEID=81607_1;EVENT=81607;SECONDARY;SU=4;PE=4;SR=0;ALG=PROD;AF=0.1155;NSAMP=1943;MSQ=40.56;AN=16834;AC=1944;NS=8438;AC_Hom=2;AC_Het=1946;AC_Hemi=0;MAF=0.11543;HWE=0;NFAM=1794
1	68175943	4912_1	N	N[2:185396339[	1596.74	LOW	SVTYPE=BND;POS=68175943;STRANDS=+-:4;IMPRECISE;CIPOS=-30,627;CIEND=-317,30;CIPOS95=-30,198;CIEND95=-140,30;MATEID=4912_2;EVENT=4912;SU=4;PE=4;SR=0;ALG=PROD;AF=0.00493;NSAMP=83;MSQ=17.14;AN=16834;AC=83;NS=8438;AC_Hom=0;AC_Het=83;AC_Hemi=0;MAF=0.00491823;HWE=1;NFAM=83
1	68175943	8261_1	N	N[6:22163322[	59.44	LOW	SVTYPE=BND;POS=68175943;STRANDS=+-:4;IMPRECISE;CIPOS=-10,568;CIEND=-301,10;CIPOS95=0,195;CIEND95=-148,1;MATEID=8261_2;EVENT=8261;SU=4;PE=4;SR=0;ALG=PROD;AF=5.94e-05;NSAMP=1;MSQ=56.86;AN=16834;AC=1;NS=8438;AC_Hom=0;AC_Het=1;AC_Hemi=0;MAF=5.92557e-05;HWE=1;NFAM=1
1	68208716	81608	N	<DEL>	530.44	PASS	SVTYPE=DEL;POS=68208716;SVLEN=-149;END=68208865;STRANDS=+-:21;CIPOS=-29,28;CIEND=-29,28;CIPOS95=0,0;CIEND95=0,0;SU=21;PE=0;SR=21;ALG=PROD;AF=0.0001782;NSAMP=3;MSQ=176.77;AN=16834;AC=3;NS=8438;AC_Hom=0;AC_Het=3;AC_Hemi=0;MAF=0.000177767;HWE=1;NFAM=3
1	68213359	254182	N	<DUP>	528.63	PASS	SVTYPE=DUP;POS=68213359;SVLEN=28556;END=68241915;STRANDS=-+:55;CIPOS=-22,22;CIEND=-24,24;CIPOS95=0,0;CIEND95=0,0;SU=55;PE=34;SR=21;ALG=PROD;AF=0.0001782;NSAMP=3;MSQ=176.04;AN=16834;AC=3;NS=8438;AC_Hom=0;AC_Het=3;AC_Hemi=0;MAF=0.000177767;HWE=1;NFAM=3
1	68228774	5059_1	N	[2:219447957[N	1478.05	LOW	SVTYPE=BND;POS=68228774;STRANDS=--:10;CIPOS=-30,30;CIEND=-30,30;CIPOS95=0,0;CIEND95=0,0;MATEID=5059_2;EVENT=5059;SU=10;PE=0;SR=10;ALG=PROD;AF=0.004336;NSAMP=73;MSQ=18.03;AN=16834;AC=73;NS=8438;AC_Hom=0;AC_Het=74;AC_Hemi=0;MAF=0.00438493;HWE=1;NFAM=73
1	68228803	292304_1	N	N]1:242194686]	2404.14	LOW	SVTYPE=BND;POS=68228803;STRANDS=++:4;CIPOS=-9,8;CIEND=-9,8;CIPOS95=0,0;CIEND95=0,0;MATEID=292304_2;EVENT=292304;SU=4;PE=0;SR=4;ALG=PROD;AF=0.005643;NSAMP=95;MSQ=23.94;AN=16834;AC=95;NS=8438;AC_Hom=0;AC_Het=95;AC_Hemi=0;MAF=0.0056293;HWE=1;NFAM=94
1	68249153	81609_1	N	N[1:68250042[	179.72	LOW	SVTYPE=BND;POS=68249153;STRANDS=+-:7;IMPRECISE;CIPOS=-5,10;CIEND=-10,10;CIPOS95=-1,3;CIEND95=-3,3;MATEID=81609_2;EVENT=81609;SU=7;PE=6;SR=1;ALG=PROD;AF=5.94e-05;NSAMP=1;MSQ=179.72;AN=16834;AC=1;NS=8438;AC_Hom=0;AC_Het=1;AC_Hemi=0;MAF=5.92557e-05;HWE=1;NFAM=1
1	68250042	81609_2	N	]1:68249153]N	179.72	LOW	SVTYPE=BND;POS=68249153;STRANDS=+-:7;IMPRECISE;CIPOS=-10,10;CIEND=-5,10;CIPOS95=-3,3;CIEND95=-1,3;MATEID=81609_1;EVENT=81609;SECONDARY;SU=7;PE=6;SR=1;ALG=PROD;AF=5.94e-05;NSAMP=1;MSQ=179.72;AN=16834;AC=1;NS=8438;AC_Hom=0;AC_Het=1;AC_Hemi=0;MAF=5.92557e-05;HWE=1;NFAM=1
1	68252608	254183_1	N	]1:116866668]N	218.08	LOW	SVTYPE=BND;POS=68252608;STRANDS=-+:4;IMPRECISE;CIPOS=-491,10;CIEND=-10,404;CIPOS95=-190,1;CIEND95=-1,144;MATEID=254183_2;EVENT=254183;SU=4;PE=4;SR=0;ALG=PROD;AF=0.00101;NSAMP=17;MSQ=9.58;AN=16834;AC=17;NS=8438;AC_Hom=0;AC_Het=17;AC_Hemi=0;MAF=0.00100735;HWE=1;NFAM=17
1	68252689	623_1	N	N]11:73420996]	44.77	LOW	SVTYPE=BND;POS=68252689;STRANDS=++:4;CIPOS=-9,8;CIEND=-9,8;CIPOS95=0,0;CIEND95=0,0;MATEID=623_2;EVENT=623;SU=4;PE=0;SR=4;ALG=PROD;AF=5.94e-05;NSAMP=1;MSQ=44.77;AN=16834;AC=1;NS=8438;AC_Hom=0;AC_Het=1;AC_Hemi=0;MAF=5.92557e-05;HWE=1;NFAM=1
1	68252756	9480_1	N	N]7:147315757]	2916.19	LOW	SVTYPE=BND;POS=68252756;STRANDS=++:25;CIPOS=-9,8;CIEND=-9,8;CIPOS95=0,0;CIEND95=0,0;MATEID=9480_2;EVENT=9480;SU=25;PE=0;SR=25;ALG=PROD;AF=0.006356;NSAMP=107;MSQ=26.28;AN=16834;AC=107;NS=8438;AC_Hom=0;AC_Het=107;AC_Hemi=0;MAF=0.00634036;HWE=1;NFAM=107
1	68300262	81610_1	N	N[1:68300444[	309.9	LOW	SVTYPE=BND;POS=68300262;STRANDS=+-:12;CIPOS=-10,10;CIEND=-10,10;CIPOS95=0,0;CIEND95=0,0;MATEID=81610_2;EVENT=81610;SU=12;PE=0;SR=12;ALG=PROD;AF=0.0001188;NSAMP=2;MSQ=152.22;AN=16834;AC=2;NS=8438;AC_Hom=0;AC_Het=2;AC_Hemi=0;MAF=0.000118511;HWE=1;NFAM=2
1	68300444	81610_2	N	]1:68300262]N	309.9	LOW	SVTYPE=BND;POS=68300262;STRANDS=+-:12;CIPOS=-10,10;CIEND=-10,10;CIPOS95=0,0;CIEND95=0,0;MATEID=81610_1;EVENT=81610;SECONDARY;SU=12;PE=0;SR=12;ALG=PROD;AF=0.0001188;NSAMP=2;MSQ=152.22;AN=16834;AC=2;NS=8438;AC_Hom=0;AC_Het=2;AC_Hemi=0;MAF=0.000118511;HWE=1;NFAM=2
1	68335910	968_1	N	[11:101831412[N	77.84	LOW	SVTYPE=BND;POS=68335910;STRANDS=--:5;IMPRECISE;CIPOS=-251,10;CIEND=-517,6;CIPOS95=-120,2;CIEND95=-189,0;MATEID=968_2;EVENT=968;SU=5;PE=5;SR=0;ALG=PROD;AF=5.94e-05;NSAMP=1;MSQ=77.84;AN=16834;AC=1;NS=8438;AC_Hom=0;AC_Het=1;AC_Hemi=0;MAF=5.92557e-05;HWE=1;NFAM=1
1	68335926	9798_1	N	N]8:70336881]	173.51	LOW	SVTYPE=BND;POS=68335926;STRANDS=++:13;IMPRECISE;CIPOS=-8,292;CIEND=-10,362;CIPOS95=-2,80;CIEND95=-2,67;MATEID=9798_2;EVENT=9798;SU=13;PE=13;SR=0;ALG=PROD;AF=5.94e-05;NSAMP=1;MSQ=173.51;AN=16834;AC=1;NS=8438;AC_Hom=0;AC_Het=1;AC_Hemi=0;MAF=5.92557e-05;HWE=1;NFAM=1
1	68350958	81611	N	<DEL>	1380.07	PASS	SVTYPE=DEL;POS=68350958;SVLEN=-585;END=68351543;STRANDS=+-:79;IMPRECISE;CIPOS=-10,201;CIEND=-103,10;CIPOS95=-8,8;CIEND95=-9,9;SU=79;PE=79;SR=0;ALG=PROD;AF=0.0004158;NSAMP=7;MSQ=197.15;AN=16834;AC=7;NS=8438;AC_Hom=0;AC_Het=7;AC_Hemi=0;MAF=0.00041479;HWE=1;NFAM=7
1	68373439	81612	N	<DEL>	299.7	PASS	SVTYPE=DEL;POS=68373439;SVLEN=-1317;END=68374756;STRANDS=+-:14;CIPOS=-8,10;CIEND=-10,8;CIPOS95=0,0;CIEND95=0,0;SU=14;PE=9;SR=5;ALG=PROD;AF=5.94e-05;NSAMP=1;MSQ=299.7;AN=16834;AC=1;NS=8438;AC_Hom=0;AC_Het=1;AC_Hemi=0;MAF=5.92557e-05;HWE=1;NFAM=1
1	68387860	4967_1	N	]2:201628798]N	906.38	LOW	SVTYPE=BND;POS=68387860;STRANDS=-+:74;CIPOS=-30,30;CIEND=-27,30;CIPOS95=0,0;CIEND95=0,0;MATEID=4967_2;EVENT=4967;SU=74;PE=35;SR=39;ALG=PROD;AF=0.0004158;NSAMP=7;MSQ=129.48;AN=16834;AC=7;NS=8438;AC_Hom=0;AC_Het=7;AC_Hemi=0;MAF=0.00041479;HWE=1;NFAM=7
1	68393576	81613	N	<DEL>	374.6	PASS	SVTYPE=DEL;POS=68393576;SVLEN=-112;END=68393688;STRANDS=+-:15;CIPOS=-24,22;CIEND=-23,22;CIPOS95=0,0;CIEND95=0,0;SU=15;PE=0;SR=15;ALG=PROD;AF=0.0001188;NSAMP=2;MSQ=187.3;AN=16834;AC=2;NS=8438;AC_Hom=0;AC_Het=2;AC_Hemi=0;MAF=0.000118511;HWE=1;NFAM=2
1	68395671	2219_1	N	]14:53814646]N	188624	LOW	SVTYPE=BND;POS=68395671;STRANDS=+-:39,-+:747;IMPRECISE;CIPOS=-49,110;CIEND=-49,111;CIPOS95=-6,6;CIEND95=0,0;MATEID=2219_2;EVENT=2219;SU=786;PE=188;SR=598;ALG=SUM;AF=0.2374;NSAMP=3995;MSQ=46.72;AN=16834;AC=3996;NS=8438;AC_Hom=2;AC_Het=4009;AC_Hemi=0;MAF=0.237675;HWE=0;NFAM=3599
1	68395719	7793_1	N	]5:88482924]N	95434.8	LOW	SVTYPE=BND;POS=68395719;STRANDS=-+:6726;IMPRECISE;CIPOS=-454,263;CIEND=-64,738;CIPOS95=-90,90;CIEND95=-64,157;MATEID=7793_2;EVENT=7793;SU=6726;PE=6422;SR=304;ALG=SUM;AF=0.08293;NSAMP=1396;MSQ=68.12;AN=16834;AC=1396;NS=8438;AC_Hom=0;AC_Het=1397;AC_Hemi=0;MAF=0.0827803;HWE=7.42023e-28;NFAM=1364
1	68395722	7792_1	N	N[5:88482818[	38611.9	LOW	SVTYPE=BND;POS=68395722;STRANDS=+-:5195;CIPOS=0,0;CIEND=0,0;CIPOS95=0,0;CIEND95=0,0;MATEID=7792_2;EVENT=7792;SU=5195;PE=3080;SR=2115;ALG=PROD;AF=0.05132;NSAMP=864;MSQ=44.29;AN=16834;AC=864;NS=8438;AC_Hom=0;AC_Het=864;AC_Hemi=0;MAF=0.051197;HWE=1.35662e-10;NFAM=854
1	68395731	2220_1	N	N[14:53814707[	1712.65	LOW	SVTYPE=BND;POS=68395731;STRANDS=+-:247;CIPOS=-23,23;CIEND=-23,22;CIPOS95=0,0;CIEND95=0,0;MATEID=2220_2;EVENT=2220;SU=247;PE=107;SR=140;ALG=PROD;AF=0.002317;NSAMP=39;MSQ=42.86;AN=16834;AC=39;NS=8438;AC_Hom=0;AC_Het=39;AC_Hemi=0;MAF=0.00231097;HWE=1;NFAM=39
1	68431009	8979_1	N	]7:26252978]N	38.25	LOW	SVTYPE=BND;POS=68431009;STRANDS=-+:8;IMPRECISE;CIPOS=-152,10;CIEND=-10,302;CIPOS95=-71,2;CIEND95=0,122;MATEID=8979_2;EVENT=8979;SU=8;PE=8;SR=0;ALG=PROD;AF=5.94e-05;NSAMP=1;MSQ=38.25;AN=16834;AC=1;NS=8438;AC_Hom=0;AC_Het=1;AC_Hemi=0;MAF=5.92557e-05;HWE=1;NFAM=1
1	68436872	81614	N	<DEL>	422.56	PASS	SVTYPE=DEL;POS=68436872;SVLEN=-12752;END=68449624;STRANDS=+-:17;CIPOS=-4,4;CIEND=-5,2;CIPOS95=0,0;CIEND95=0,0;SU=17;PE=11;SR=6;ALG=PROD;AF=5.94e-05;NSAMP=1;MSQ=422.56;AN=16834;AC=1;NS=8438;AC_Hom=0;AC_Het=1;AC_Hemi=0;MAF=5.92557e-05;HWE=1;NFAM=1
1	68472713	3631_1	N	[18:13691926[N	170752	LOW	SVTYPE=BND;POS=68472713;STRANDS=--:3068;IMPRECISE;CIPOS=-133,8;CIEND=-58,9;CIPOS95=-3,3;CIEND95=0,0;MATEID=3631_2;EVENT=3631;SU=3068;PE=3068;SR=0;ALG=PROD;AF=0.2268;NSAMP=3818;MSQ=44.35;AN=16834;AC=3818;NS=8438;AC_Hom=0;AC_Het=3828;AC_Hemi=0;MAF=0.226831;HWE=0;NFAM=3394
1	68472958	3632_1	N	N]18:13691754]	70583.2	LOW	SVTYPE=BND;POS=68472958;STRANDS=++:433;IMPRECISE;CIPOS=-36,226;CIEND=-10,154;CIPOS95=-8,8;CIEND95=-2,2;MATEID=3632_2;EVENT=3632;SU=433;PE=433;SR=0;ALG=PROD;AF=0.1281;NSAMP=2157;MSQ=32.17;AN=16834;AC=2157;NS=8438;AC_Hom=0;AC_Het=2160;AC_Hemi=0;MAF=0.127992;HWE=0;NFAM=1974
1	68486077	8301_1	N	]6:27663579]N	13322.9	LOW	SVTYPE=BND;POS=68486077;STRANDS=-+:4;IMPRECISE;CIPOS=-10,10;CIEND=-8,10;CIPOS95=-1,0;CIEND95=-1,1;MATEID=8301_2;EVENT=8301;SU=4;PE=1;SR=3;ALG=PROD;AF=0.03303;NSAMP=549;MSQ=23.87;AN=16834;AC=556;NS=8438;AC_Hom=14;AC_Het=544;AC_Hemi=0;MAF=0.0330647;HWE=0.60742;NFAM=470
1	68515763	81615	N	<DEL>	395.44	PASS	SVTYPE=DEL;POS=68515763;SVLEN=-601;END=68516364;STRANDS=+-:21;CIPOS=-3,2;CIEND=-3,1;CIPOS95=0,0;CIEND95=0,0;SU=21;PE=11;SR=10;ALG=PROD;AF=5.94e-05;NSAMP=1;MSQ=395.44;AN=16834;AC=1;NS=8438;AC_Hom=0;AC_Het=1;AC_Hemi=0;MAF=5.92557e-05;HWE=1;NFAM=1
1	68544525	81616_1	N	N[1:68544622[	221.82	LOW	SVTYPE=BND;POS=68544525;STRANDS=+-:7;CIPOS=-5,4;CIEND=-5,4;CIPOS95=0,0;CIEND95=0,0;MATEID=81616_2;EVENT=81616;SU=7;PE=0;SR=7;ALG=PROD;AF=5.94e-05;NSAMP=1;MSQ=221.8;AN=16834;AC=1;NS=8438;AC_Hom=0;AC_Het=1;AC_Hemi=0;MAF=5.92557e-05;HWE=1;NFAM=1
1	68544622	81616_2	N	]1:68544525]N	221.82	LOW	SVTYPE=BND;POS=68544525;STRANDS=+-:7;CIPOS=-5,4;CIEND=-5,4;CIPOS95=0,0;CIEND95=0,0;MATEID=81616_1;EVENT=81616;SECONDARY;SU=7;PE=0;SR=7;ALG=PROD;AF=5.94e-05;NSAMP=1;MSQ=221.8;AN=16834;AC=1;NS=8438;AC_Hom=0;AC_Het=1;AC_Hemi=0;MAF=5.92557e-05;HWE=1;NFAM=1
1	68554030	292306_1	N	N]1:74496738]	74.83	LOW	SVTYPE=BND;POS=68554030;STRANDS=++:4;IMPRECISE;CIPOS=-10,515;CIEND=-10,478;CIPOS95=-1,168;CIEND95=-1,159;MATEID=292306_2;EVENT=292306;SU=4;PE=4;SR=0;ALG=PROD;AF=5.94e-05;NSAMP=1;MSQ=74.83;AN=16834;AC=1;NS=8438;AC_Hom=0;AC_Het=1;AC_Hemi=0;MAF=5.92557e-05;HWE=1;NFAM=1
1	68554377	292305_1	N	[1:74496303[N	170.83	LOW	SVTYPE=BND;POS=68554377;STRANDS=--:9;IMPRECISE;CIPOS=-214,10;CIEND=-157,10;CIPOS95=-96,2;CIEND95=-69,2;MATEID=292305_2;EVENT=292305;SU=9;PE=9;SR=0;ALG=PROD;AF=5.94e-05;NSAMP=1;MSQ=170.83;AN=16834;AC=1;NS=8438;AC_Hom=0;AC_Het=1;AC_Hemi=0;MAF=5.92557e-05;HWE=1;NFAM=1
1	68564015	81617	N	<DEL>	578.49	PASS	SVTYPE=DEL;POS=68564015;SVLEN=-1320;END=68565335;STRANDS=+-:26;CIPOS=-8,10;CIEND=-3,1;CIPOS95=0,0;CIEND95=0,0;SU=26;PE=16;SR=10;ALG=PROD;AF=5.94e-05;NSAMP=1;MSQ=578.49;AN=16834;AC=1;NS=8438;AC_Hom=0;AC_Het=1;AC_Hemi=0;MAF=5.92557e-05;HWE=1;NFAM=1
1	68584276	81618	N	<DEL:ME:SINE|Alu|AluSx3>	13.8	PASS	SVTYPE=MEI;POS=68584276;SVLEN=-308;END=68584584;STRANDS=+-:4;CIPOS=-9,8;CIEND=-9,8;CIPOS95=0,0;CIEND95=0,0;SU=4;PE=0;SR=4;ALG=PROD;AF=5.94e-05;NSAMP=1;MSQ=12.05;AN=16834;AC=1;NS=8438;AC_Hom=0;AC_Het=1;AC_Hemi=0;MAF=5.92557e-05;HWE=1;NFAM=1
1	68588917	81619	N	<DEL>	209.71	PASS	SVTYPE=DEL;POS=68588917;SVLEN=-1834;END=68590751;STRANDS=+-:12;CIPOS=-8,8;CIEND=-8,7;CIPOS95=0,0;CIEND95=0,0;SU=12;PE=8;SR=4;ALG=PROD;AF=5.94e-05;NSAMP=1;MSQ=209.71;AN=16834;AC=1;NS=8438;AC_Hom=0;AC_Het=1;AC_Hemi=0;MAF=5.92557e-05;HWE=1;NFAM=1
1	68594526	81620_1	N	N[1:68594723[	24773.6	PASS	SVTYPE=BND;POS=68594526;STRANDS=+-:469;CIPOS=-1,1;CIEND=-1,1;CIPOS95=0,0;CIEND95=0,0;MATEID=81620_2;EVENT=81620;SU=469;PE=22;SR=447;ALG=PROD;AF=0.003564;NSAMP=58;MSQ=427.07;AN=16834;AC=60;NS=8438;AC_Hom=4;AC_Het=56;AC_Hemi=0;MAF=0.00355534;HWE=0.00483492;NFAM=45
1	68594723	81620_2	N	]1:68594526]N	24773.6	PASS	SVTYPE=BND;POS=68594526;STRANDS=+-:469;CIPOS=-1,1;CIEND=-1,1;CIPOS95=0,0;CIEND95=0,0;MATEID=81620_1;EVENT=81620;SECONDARY;SU=469;PE=22;SR=447;ALG=PROD;AF=0.003564;NSAMP=58;MSQ=427.07;AN=16834;AC=60;NS=8438;AC_Hom=4;AC_Het=56;AC_Hemi=0;MAF=0.00355534;HWE=0.00483492;NFAM=45
1	68596746	8838_1	N	]6:160407463]N	203.1	LOW	SVTYPE=BND;POS=68596746;STRANDS=-+:9;CIPOS=-29,28;CIEND=-29,28;CIPOS95=0,0;CIEND95=0,0;MATEID=8838_2;EVENT=8838;SU=9;PE=0;SR=9;ALG=PROD;AF=0.0004752;NSAMP=8;MSQ=24.49;AN=16834;AC=8;NS=8438;AC_Hom=0;AC_Het=8;AC_Hemi=0;MAF=0.000474046;HWE=1;NFAM=8
1	68627609	10601_1	N	N[GL000195.1:11[	30004.7	LOW	SVTYPE=BND;POS=68627609;STRANDS=+-:25;IMPRECISE;CIPOS=-30,462;CIEND=-11,47;CIPOS95=-30,149;CIEND95=-11,27;MATEID=10601_2;EVENT=10601;SU=25;PE=25;SR=0;ALG=PROD;AF=0.05115;NSAMP=861;MSQ=33.98;RETAINED;AN=16834;AC=861;NS=8438;AC_Hom=0;AC_Het=862;AC_Hemi=0;MAF=0.0510785;HWE=1.34647e-10;NFAM=818
1	68645035	81621	N	<DEL>	726.8	PASS	SVTYPE=DEL;POS=68645035;SVLEN=-267;END=68645302;STRANDS=+-:24;CIPOS=-29,28;CIEND=-29,28;CIPOS95=0,0;CIEND95=0,0;SU=24;PE=4;SR=20;ALG=PROD;AF=0.0001782;NSAMP=3;MSQ=241.71;AN=16834;AC=3;NS=8438;AC_Hom=0;AC_Het=3;AC_Hemi=0;MAF=0.000177767;HWE=1;NFAM=3
1	68650894	81622	N	<DEL>	68.82	PASS	SVTYPE=DEL;POS=68650894;SVLEN=-118;END=68651012;STRANDS=+-:4;CIPOS=-9,8;CIEND=-9,8;CIPOS95=0,0;CIEND95=0,0;SU=4;PE=0;SR=4;ALG=PROD;AF=5.94e-05;NSAMP=1;MSQ=68.82;AN=16834;AC=1;NS=8438;AC_Hom=0;AC_Het=1;AC_Hemi=0;MAF=5.92557e-05;HWE=1;NFAM=1
1	68664189	81623	N	<DEL>	169.93	PASS	SVTYPE=DEL;POS=68664189;SVLEN=-212;END=68664401;STRANDS=+-:5;CIPOS=-10,10;CIEND=-10,10;CIPOS95=0,0;CIEND95=0,0;SU=5;PE=0;SR=5;ALG=PROD;AF=0.0001782;NSAMP=3;MSQ=55.03;AN=16834;AC=3;NS=8438;AC_Hom=0;AC_Het=3;AC_Hemi=0;MAF=0.000177767;HWE=1;NFAM=3
1	68679181	81624_1	N	N[1:68679234[	252.07	LOW	SVTYPE=BND;POS=68679181;STRANDS=+-:5;CIPOS=-10,10;CIEND=-10,10;CIPOS95=0,0;CIEND95=0,0;MATEID=81624_2;EVENT=81624;SU=5;PE=0;SR=5;ALG=PROD;AF=0.0001782;NSAMP=3;MSQ=83.87;AN=16834;AC=3;NS=8438;AC_Hom=0;AC_Het=3;AC_Hemi=0;MAF=0.000177767;HWE=1;NFAM=3
1	68679234	81624_2	N	]1:68679181]N	252.07	LOW	SVTYPE=BND;POS=68679181;STRANDS=+-:5;CIPOS=-10,10;CIEND=-10,10;CIPOS95=0,0;CIEND95=0,0;MATEID=81624_1;EVENT=81624;SECONDARY;SU=5;PE=0;SR=5;ALG=PROD;AF=0.0001782;NSAMP=3;MSQ=83.87;AN=16834;AC=3;NS=8438;AC_Hom=0;AC_Het=3;AC_Hemi=0;MAF=0.000177767;HWE=1;NFAM=3
1	68679669	4811_1	N	]2:156528081]N	402.5	LOW	SVTYPE=BND;POS=68679669;STRANDS=-+:13;IMPRECISE;CIPOS=-358,50;CIEND=-48,439;CIPOS95=-74,50;CIEND95=-48,109;MATEID=4811_2;EVENT=4811;SU=13;PE=13;SR=0;ALG=PROD;AF=0.0005346;NSAMP=9;MSQ=43.59;AN=16834;AC=9;NS=8438;AC_Hom=0;AC_Het=9;AC_Hemi=0;MAF=0.000533302;HWE=1;NFAM=9
1	68688613	9509_1	N	N]7:154586529]	552193	LOW	SVTYPE=BND;POS=68688613;STRANDS=++:256;CIPOS=-3,3;CIEND=-3,3;CIPOS95=0,0;CIEND95=0,0;MATEID=9509_2;EVENT=9509;SU=256;PE=0;SR=256;ALG=PROD;AF=0.4452;NSAMP=7488;MSQ=73.48;AN=16818;AC=7488;NS=8430;AC_Hom=0;AC_Het=7508;AC_Hemi=0;MAF=0.445314;HWE=0;NFAM=6586
1	68708081	5900_1	N	]3:21657309]N	111.04	LOW	SVTYPE=BND;POS=68708081;STRANDS=-+:6;CIPOS=-6,5;CIEND=-6,5;CIPOS95=0,0;CIEND95=0,0;MATEID=5900_2;EVENT=5900;SU=6;PE=0;SR=6;ALG=PROD;AF=0.0004752;NSAMP=8;MSQ=13.33;AN=16834;AC=8;NS=8438;AC_Hom=0;AC_Het=8;AC_Hemi=0;MAF=0.000474046;HWE=1;NFAM=8
1	68718387	8402_1	N	]6:42156634]N	176471	LOW	SVTYPE=BND;POS=68718387;STRANDS=-+:131;CIPOS=-10,10;CIEND=-10,10;CIPOS95=0,0;CIEND95=0,0;MATEID=8402_2;EVENT=8402;SU=131;PE=0;SR=131;ALG=PROD;AF=0.1734;NSAMP=2821;MSQ=62.23;AN=16834;AC=2919;NS=8438;AC_Hom=196;AC_Het=2726;AC_Hemi=0;MAF=0.173145;HWE=9.11416e-38;NFAM=2691
1	68718437	5374_1	N	N]20:43886956]	67.66	LOW	SVTYPE=BND;POS=68718437;STRANDS=++:4;CIPOS=-9,8;CIEND=-9,8;CIPOS95=0,0;CIEND95=0,0;MATEID=5374_2;EVENT=5374;SU=4;PE=0;SR=4;ALG=PROD;AF=0.0001188;NSAMP=2;MSQ=33.68;AN=16834;AC=2;NS=8438;AC_Hom=0;AC_Het=2;AC_Hemi=0;MAF=0.000118511;HWE=1;NFAM=2
1	68750710	5067_1	N	[2:222066264[N	19168.7	LOW	SVTYPE=BND;POS=68750710;STRANDS=--:54;CIPOS=-29,28;CIEND=-29,28;CIPOS95=0,0;CIEND95=0,0;MATEID=5067_2;EVENT=5067;SU=54;PE=0;SR=54;ALG=PROD;AF=0.04081;NSAMP=687;MSQ=26.96;AN=16834;AC=687;NS=8438;AC_Hom=0;AC_Het=690;AC_Hemi=0;MAF=0.0408865;HWE=9.19578e-07;NFAM=632
1	68754026	81625_1	N	N[1:68754318[	61.92	LOW	SVTYPE=BND;POS=68754026;STRANDS=+-:4;CIPOS=-9,8;CIEND=-9,8;CIPOS95=0,0;CIEND95=0,0;MATEID=81625_2;EVENT=81625;SU=4;PE=0;SR=4;ALG=PROD;AF=0.0001782;NSAMP=3;MSQ=18.5;AN=16834;AC=3;NS=8438;AC_Hom=0;AC_Het=3;AC_Hemi=0;MAF=0.000177767;HWE=1;NFAM=3
1	68754318	81625_2	N	]1:68754026]N	61.92	LOW	SVTYPE=BND;POS=68754026;STRANDS=+-:4;CIPOS=-9,8;CIEND=-9,8;CIPOS95=0,0;CIEND95=0,0;MATEID=81625_1;EVENT=81625;SECONDARY;SU=4;PE=0;SR=4;ALG=PROD;AF=0.0001782;NSAMP=3;MSQ=18.5;AN=16834;AC=3;NS=8438;AC_Hom=0;AC_Het=3;AC_Hemi=0;MAF=0.000177767;HWE=1;NFAM=3
1	68771182	81626	N	<DEL>	1633.28	PASS	SVTYPE=DEL;POS=68771182;SVLEN=-109;END=68771291;STRANDS=+-:53;CIPOS=-30,30;CIEND=-30,10;CIPOS95=0,0;CIEND95=0,0;SU=53;PE=0;SR=53;ALG=PROD;AF=0.0005346;NSAMP=9;MSQ=181.47;AN=16834;AC=9;NS=8438;AC_Hom=0;AC_Het=9;AC_Hemi=0;MAF=0.000533302;HWE=1;NFAM=9
1	68792939	8723_1	N	]6:128065862]N	9.36	LOW	SVTYPE=BND;POS=68792939;STRANDS=-+:4;CIPOS=-9,8;CIEND=-9,8;CIPOS95=0,0;CIEND95=0,0;MATEID=8723_2;EVENT=8723;SU=4;PE=0;SR=4;ALG=PROD;AF=5.94e-05;NSAMP=1;MSQ=9.36;AN=16834;AC=1;NS=8438;AC_Hom=0;AC_Het=1;AC_Hemi=0;MAF=5.92557e-05;HWE=1;NFAM=1
1	68795983	4288_1	N	]2:16179614]N	81.75	LOW	SVTYPE=BND;POS=68795983;STRANDS=-+:6;IMPRECISE;CIPOS=-436,4;CIEND=-10,365;CIPOS95=-158,0;CIEND95=-2,97;MATEID=4288_2;EVENT=4288;SU=6;PE=6;SR=0;ALG=PROD;AF=5.94e-05;NSAMP=1;MSQ=80.78;AN=16834;AC=1;NS=8438;AC_Hom=0;AC_Het=1;AC_Hemi=0;MAF=5.92557e-05;HWE=1;NFAM=1
1	68810767	252_1	N	]10:30838404]N	1697.45	LOW	SVTYPE=BND;POS=68810767;STRANDS=-+:13;CIPOS=-29,28;CIEND=-29,28;CIPOS95=0,0;CIEND95=0,0;MATEID=252_2;EVENT=252;SU=13;PE=0;SR=13;ALG=PROD;AF=0.004812;NSAMP=81;MSQ=19.05;AN=16834;AC=81;NS=8438;AC_Hom=0;AC_Het=82;AC_Hemi=0;MAF=0.00485897;HWE=1;NFAM=80
1	68826283	81627	N	<DEL>	188.67	PASS	SVTYPE=DEL;POS=68826283;SVLEN=-882;END=68827165;STRANDS=+-:11;CIPOS=-5,5;CIEND=-6,5;CIPOS95=0,0;CIEND95=0,0;SU=11;PE=5;SR=6;ALG=PROD;AF=5.94e-05;NSAMP=1;MSQ=188.67;AN=16834;AC=1;NS=8438;AC_Hom=0;AC_Het=1;AC_Hemi=0;MAF=5.92557e-05;HWE=1;NFAM=1
1	68851871	254184_1	N	]1:68857391]N	50.64	LOW	SVTYPE=BND;POS=68851871;STRANDS=-+:5;IMPRECISE;CIPOS=-239,10;CIEND=-10,477;CIPOS95=-114,2;CIEND95=-1,174;MATEID=254184_2;EVENT=254184;SU=5;PE=5;SR=0;ALG=PROD;AF=0.0001188;NSAMP=2;MSQ=25;AN=16834;AC=2;NS=8438;AC_Hom=0;AC_Het=2;AC_Hemi=0;MAF=0.000118511;HWE=1;NFAM=2
1	68852377	81628_1	N	N[1:68857512[	263.57	PASS	SVTYPE=BND;POS=68852377;STRANDS=+-:5;IMPRECISE;CIPOS=-10,432;CIEND=-246,10;CIPOS95=-2,131;CIEND95=-119,2;MATEID=81628_2;EVENT=81628;SU=5;PE=5;SR=0;ALG=PROD;AF=5.94e-05;NSAMP=1;MSQ=263.57;AN=16834;AC=1;NS=8438;AC_Hom=0;AC_Het=1;AC_Hemi=0;MAF=5.92557e-05;HWE=1;NFAM=1
1	68854350	292290_2	N	[1:66110899[N	86.45	LOW	SVTYPE=BND;POS=68854350;STRANDS=--:14;IMPRECISE;CIPOS=-319,50;CIEND=-211,50;CIPOS95=-93,50;CIEND95=-56,50;MATEID=292290_1;EVENT=292290;SECONDARY;SU=14;PE=14;SR=0;ALG=PROD;AF=0.0002376;NSAMP=4;MSQ=21.52;AN=16834;AC=4;NS=8438;AC_Hom=0;AC_Het=4;AC_Hemi=0;MAF=0.000237023;HWE=1;NFAM=4
1	68854616	292268_2	N	N]1:64818683]	1036.8	LOW	SVTYPE=BND;POS=68854616;STRANDS=++:58;IMPRECISE;CIPOS=-43,273;CIEND=-14,436;CIPOS95=-33,33;CIEND95=-14,39;MATEID=292268_1;EVENT=292268;SECONDARY;SU=58;PE=58;SR=0;ALG=PROD;AF=0.002376;NSAMP=40;MSQ=25.22;AN=16834;AC=40;NS=8438;AC_Hom=0;AC_Het=40;AC_Hemi=0;MAF=0.00237023;HWE=1;NFAM=40
1	68854946	292267_2	N	[1:64818393[N	28.78	LOW	SVTYPE=BND;POS=68854946;STRANDS=--:5;IMPRECISE;CIPOS=-155,10;CIEND=-270,10;CIPOS95=-61,3;CIEND95=-137,1;MATEID=292267_1;EVENT=292267;SECONDARY;SU=5;PE=5;SR=0;ALG=PROD;AF=0.0001188;NSAMP=2;MSQ=11.27;AN=16834;AC=2;NS=8438;AC_Hom=0;AC_Het=2;AC_Hemi=0;MAF=0.000118511;HWE=1;NFAM=2
1	68855044	292289_2	N	[1:66110200[N	15.5	LOW	SVTYPE=BND;POS=68855044;STRANDS=--:4;IMPRECISE;CIPOS=-232,10;CIEND=-282,10;CIPOS95=-104,2;CIEND95=-139,1;MATEID=292289_1;EVENT=292289;SECONDARY;SU=4;PE=4;SR=0;ALG=PROD;AF=5.94e-05;NSAMP=1;MSQ=14.98;AN=16834;AC=1;NS=8438;AC_Hom=0;AC_Het=1;AC_Hemi=0;MAF=5.92557e-05;HWE=1;NFAM=1
1	68857391	254184_2	N	N[1:68851871[	50.64	LOW	SVTYPE=BND;POS=68851871;STRANDS=-+:5;IMPRECISE;CIPOS=-10,477;CIEND=-239,10;CIPOS95=-1,174;CIEND95=-114,2;MATEID=254184_1;EVENT=254184;SECONDARY;SU=5;PE=5;SR=0;ALG=PROD;AF=0.0001188;NSAMP=2;MSQ=25;AN=16834;AC=2;NS=8438;AC_Hom=0;AC_Het=2;AC_Hemi=0;MAF=0.000118511;HWE=1;NFAM=2
1	68857512	81628_2	N	]1:68852377]N	263.57	PASS	SVTYPE=BND;POS=68852377;STRANDS=+-:5;IMPRECISE;CIPOS=-246,10;CIEND=-10,432;CIPOS95=-119,2;CIEND95=-2,131;MATEID=81628_1;EVENT=81628;SECONDARY;SU=5;PE=5;SR=0;ALG=PROD;AF=5.94e-05;NSAMP=1;MSQ=263.57;AN=16834;AC=1;NS=8438;AC_Hom=0;AC_Het=1;AC_Hemi=0;MAF=5.92557e-05;HWE=1;NFAM=1
1	68880321	6170_1	N	]3:82436658]N	1554.68	LOW	SVTYPE=BND;POS=68880321;STRANDS=-+:4;CIPOS=-9,8;CIEND=-9,8;CIPOS95=0,0;CIEND95=0,0;MATEID=6170_2;EVENT=6170;SU=4;PE=0;SR=4;ALG=PROD;AF=0.004633;NSAMP=76;MSQ=19.37;AN=16834;AC=78;NS=8438;AC_Hom=4;AC_Het=74;AC_Hemi=0;MAF=0.00462195;HWE=0.0135128;NFAM=76
1	68888450	81629_1	N	N[1:68888513[	27874.4	LOW	SVTYPE=BND;POS=68888450;STRANDS=+-:909;CIPOS=0,0;CIEND=0,0;CIPOS95=0,0;CIEND95=0,0;MATEID=81629_2;EVENT=81629;SU=909;PE=3;SR=906;ALG=PROD;AF=0.0101;NSAMP=167;MSQ=166.88;AN=16834;AC=170;NS=8438;AC_Hom=6;AC_Het=164;AC_Hemi=0;MAF=0.0100735;HWE=0.0532752;NFAM=164
1	68888513	81629_2	N	]1:68888450]N	27874.4	LOW	SVTYPE=BND;POS=68888450;STRANDS=+-:909;CIPOS=0,0;CIEND=0,0;CIPOS95=0,0;CIEND95=0,0;MATEID=81629_1;EVENT=81629;SECONDARY;SU=909;PE=3;SR=906;ALG=PROD;AF=0.0101;NSAMP=167;MSQ=166.88;AN=16834;AC=170;NS=8438;AC_Hom=6;AC_Het=164;AC_Hemi=0;MAF=0.0100735;HWE=0.0532752;NFAM=164
1	68908547	81630	N	<DEL>	398.58	PASS	SVTYPE=DEL;POS=68908547;SVLEN=-4372;END=68912919;STRANDS=+-:19;CIPOS=-8,10;CIEND=-3,1;CIPOS95=0,0;CIEND95=0,0;SU=19;PE=7;SR=12;ALG=PROD;AF=5.94e-05;NSAMP=1;MSQ=398.58;AN=16834;AC=1;NS=8438;AC_Hom=0;AC_Het=1;AC_Hemi=0;MAF=5.92557e-05;HWE=1;NFAM=1
1	68941261	3747_1	N	]18:52742871]N	7358.07	LOW	SVTYPE=BND;POS=68941261;STRANDS=-+:493;CIPOS=-7,2;CIEND=-3,6;CIPOS95=0,0;CIEND95=0,0;MATEID=3747_2;EVENT=3747;SU=493;PE=413;SR=80;ALG=PROD;AF=0.002673;NSAMP=45;MSQ=163.51;AN=16834;AC=45;NS=8438;AC_Hom=0;AC_Het=45;AC_Hemi=0;MAF=0.00266651;HWE=1;NFAM=45
1	68942183	3748_1	N	N[18:52742860[	8722.17	LOW	SVTYPE=BND;POS=68942183;STRANDS=+-:565;CIPOS=-3,4;CIEND=-5,2;CIPOS95=0,0;CIEND95=0,0;MATEID=3748_2;EVENT=3748;SU=565;PE=420;SR=145;ALG=PROD;AF=0.002792;NSAMP=47;MSQ=185.57;AN=16834;AC=47;NS=8438;AC_Hom=0;AC_Het=47;AC_Hemi=0;MAF=0.00278502;HWE=1;NFAM=47
1	68974517	5793_1	N	N]22:47712483]	52.68	LOW	SVTYPE=BND;POS=68974517;STRANDS=++:4;CIPOS=-9,8;CIEND=-9,8;CIPOS95=0,0;CIEND95=0,0;MATEID=5793_2;EVENT=5793;SU=4;PE=0;SR=4;ALG=PROD;AF=0.000297;NSAMP=5;MSQ=9.18;AN=16834;AC=5;NS=8438;AC_Hom=0;AC_Het=5;AC_Hemi=0;MAF=0.000296279;HWE=1;NFAM=5
1	69013707	81631_1	N	N[1:69013964[	135.55	LOW	SVTYPE=BND;POS=69013707;STRANDS=+-:9;CIPOS=-4,3;CIEND=-4,3;CIPOS95=0,0;CIEND95=0,0;MATEID=81631_2;EVENT=81631;SU=9;PE=0;SR=9;ALG=PROD;AF=0.0001188;NSAMP=2;MSQ=64.22;AN=16834;AC=2;NS=8438;AC_Hom=0;AC_Het=2;AC_Hemi=0;MAF=0.000118511;HWE=1;NFAM=2
1	69013964	81631_2	N	]1:69013707]N	135.55	LOW	SVTYPE=BND;POS=69013707;STRANDS=+-:9;CIPOS=-4,3;CIEND=-4,3;CIPOS95=0,0;CIEND95=0,0;MATEID=81631_1;EVENT=81631;SECONDARY;SU=9;PE=0;SR=9;ALG=PROD;AF=0.0001188;NSAMP=2;MSQ=64.22;AN=16834;AC=2;NS=8438;AC_Hom=0;AC_Het=2;AC_Hemi=0;MAF=0.000118511;HWE=1;NFAM=2
1	69020028	81632	N	<DEL>	33650.6	PASS	SVTYPE=DEL;POS=69020028;SVLEN=-1196;END=69021224;STRANDS=+-:1096;CIPOS=-2,5;CIEND=-5,2;CIPOS95=0,0;CIEND95=0,0;SU=1096;PE=947;SR=149;ALG=PROD;AF=0.007128;NSAMP=119;MSQ=282.78;AN=16834;AC=120;NS=8438;AC_Hom=2;AC_Het=118;AC_Hemi=0;MAF=0.00711069;HWE=0.346953;NFAM=119
1	69048209	292308_1	N	N]1:69149442]	2799.15	LOW	SVTYPE=BND;POS=69048209;STRANDS=++:229;IMPRECISE;CIPOS=-18,219;CIEND=-42,300;CIPOS95=-5,5;CIEND95=-14,14;MATEID=292308_2;EVENT=292308;SU=229;PE=229;SR=0;ALG=PROD;AF=0.004336;NSAMP=73;MSQ=38.05;AN=16834;AC=73;NS=8438;AC_Hom=0;AC_Het=73;AC_Hemi=0;MAF=0.00432567;HWE=1;NFAM=71
1	69048286	292307_1	N	[1:69149206[N	1651.15	LOW	SVTYPE=BND;POS=69048286;STRANDS=--:120;IMPRECISE;CIPOS=-195,10;CIEND=-243,16;CIPOS95=-9,9;CIEND95=-27,16;MATEID=292307_2;EVENT=292307;SU=120;PE=120;SR=0;ALG=PROD;AF=0.002792;NSAMP=47;MSQ=34.6;AN=16834;AC=47;NS=8438;AC_Hom=0;AC_Het=47;AC_Hemi=0;MAF=0.00278502;HWE=1;NFAM=46
1	69055310	254185	N	<DUP>	271209	PASS	SVTYPE=DUP;POS=69055310;SVLEN=147;END=69055457;STRANDS=-+:1183;CIPOS=-5,6;CIEND=-5,2;CIPOS95=0,0;CIEND95=0,0;SU=1183;PE=4;SR=1179;ALG=PROD;AF=0.1951;NSAMP=3124;MSQ=86.58;AN=16834;AC=3284;NS=8438;AC_Hom=320;AC_Het=2973;AC_Hemi=0;MAF=0.195129;HWE=1.84149e-32;NFAM=2706
1	69073963	81633_1	N	N[1:69075042[	14937.4	PASS	SVTYPE=BND;POS=69073963;STRANDS=+-:660;CIPOS=-2,1;CIEND=-2,0;CIPOS95=0,0;CIEND95=0,0;MATEID=81633_2;EVENT=81633;SU=660;PE=374;SR=286;ALG=PROD;AF=0.002376;NSAMP=39;MSQ=383.01;AN=16834;AC=40;NS=8438;AC_Hom=2;AC_Het=38;AC_Hemi=0;MAF=0.00237023;HWE=0.0452712;NFAM=39
1	69075042	81633_2	N	]1:69073963]N	14937.4	PASS	SVTYPE=BND;POS=69073963;STRANDS=+-:660;CIPOS=-2,0;CIEND=-2,1;CIPOS95=0,0;CIEND95=0,0;MATEID=81633_1;EVENT=81633;SECONDARY;SU=660;PE=374;SR=286;ALG=PROD;AF=0.002376;NSAMP=39;MSQ=383.01;AN=16834;AC=40;NS=8438;AC_Hom=2;AC_Het=38;AC_Hemi=0;MAF=0.00237023;HWE=0.0452712;NFAM=39
1	69091213	81634	N	<DEL>	1058.46	PASS	SVTYPE=DEL;POS=69091213;SVLEN=-206;END=69091419;STRANDS=+-:22;CIPOS=-45,44;CIEND=-45,44;CIPOS95=0,0;CIEND95=0,0;SU=22;PE=1;SR=21;ALG=PROD;AF=0.000594;NSAMP=10;MSQ=105.22;AN=16834;AC=10;NS=8438;AC_Hom=0;AC_Het=10;AC_Hemi=0;MAF=0.000592557;HWE=1;NFAM=10
1	69094467	5060_1	N	N]2:219768343]	9807.75	LOW	SVTYPE=BND;POS=69094467;STRANDS=++:18;CIPOS=-30,30;CIEND=-30,30;CIPOS95=0,0;CIEND95=0,0;MATEID=5060_2;EVENT=5060;SU=18;PE=0;SR=18;ALG=PROD;AF=0.02038;NSAMP=343;MSQ=27.82;AN=16834;AC=343;NS=8438;AC_Hom=0;AC_Het=343;AC_Hemi=0;MAF=0.0203247;HWE=0.0519543;NFAM=341
1	69099433	81635	N	<DEL>	338.65	PASS	SVTYPE=DEL;POS=69099433;SVLEN=-1495;END=69100928;STRANDS=+-:16;CIPOS=-4,3;CIEND=-6,10;CIPOS95=0,0;CIEND95=0,0;SU=16;PE=8;SR=8;ALG=PROD;AF=5.94e-05;NSAMP=1;MSQ=338.65;AN=16834;AC=1;NS=8438;AC_Hom=0;AC_Het=1;AC_Hemi=0;MAF=5.92557e-05;HWE=1;NFAM=1
1	69122509	727_1	N	]11:15551638]N	62022.8	LOW	SVTYPE=BND;POS=69122509;STRANDS=-+:50;IMPRECISE;CIPOS=-50,30;CIEND=-29,50;CIPOS95=-2,2;CIEND95=-3,3;MATEID=727_2;EVENT=727;SU=50;PE=49;SR=1;ALG=PROD;AF=0.07212;NSAMP=1211;MSQ=50.64;AN=16834;AC=1214;NS=8438;AC_Hom=6;AC_Het=1210;AC_Hemi=0;MAF=0.072055;HWE=1.45595e-16;NFAM=1038
1	69122541	3629_1	N	N]18:13370723]	25058.7	LOW	SVTYPE=BND;POS=69122541;STRANDS=++:9;CIPOS=-29,28;CIEND=-29,28;CIPOS95=0,0;CIEND95=0,0;MATEID=3629_2;EVENT=3629;SU=9;PE=0;SR=9;ALG=PROD;AF=0.05429;NSAMP=914;MSQ=26.54;AN=16834;AC=914;NS=8438;AC_Hom=0;AC_Het=916;AC_Hemi=0;MAF=0.0542783;HWE=6.96194e-12;NFAM=865
1	69124994	292261_2	N	[1:63888056[N	50.02	LOW	SVTYPE=BND;POS=69124994;STRANDS=--:4;CIPOS=-9,8;CIEND=-9,8;CIPOS95=0,0;CIEND95=0,0;MATEID=292261_1;EVENT=292261;SECONDARY;SU=4;PE=0;SR=4;ALG=PROD;AF=0.0001782;NSAMP=3;MSQ=16.55;AN=16834;AC=3;NS=8438;AC_Hom=0;AC_Het=3;AC_Hemi=0;MAF=0.000177767;HWE=1;NFAM=3
1	69129834	4613_1	N	[2:105203923[N	8500.36	LOW	SVTYPE=BND;POS=69129834;STRANDS=--:362;IMPRECISE;CIPOS=-321,13;CIEND=-99,45;CIPOS95=-33,13;CIEND95=-5,5;MATEID=4613_2;EVENT=4613;SU=362;PE=360;SR=2;ALG=PROD;AF=0.01895;NSAMP=319;MSQ=25.55;AN=16834;AC=319;NS=8438;AC_Hom=0;AC_Het=320;AC_Hemi=0;MAF=0.0189618;HWE=0.0776981;NFAM=306
1	69129837	254186_1	N	]1:154419959]N	9256.53	LOW	SVTYPE=BND;POS=69129837;STRANDS=-+:33;IMPRECISE;CIPOS=-473,11;CIEND=-38,238;CIPOS95=-81,11;CIEND95=-14,14;MATEID=254186_2;EVENT=254186;SU=33;PE=33;SR=0;ALG=PROD;AF=0.0458;NSAMP=757;MSQ=10.5;AN=16834;AC=771;NS=8438;AC_Hom=28;AC_Het=748;AC_Hemi=0;MAF=0.0459825;HWE=0.386536;NFAM=732
1	69129838	3048_1	N	]16:54604958]N	5679.15	LOW	SVTYPE=BND;POS=69129838;STRANDS=-+:8;IMPRECISE;CIPOS=-549,27;CIEND=-30,460;CIPOS95=-156,27;CIEND95=-30,99;MATEID=3048_2;EVENT=3048;SU=8;PE=8;SR=0;ALG=PROD;AF=0.02133;NSAMP=354;MSQ=15.16;AN=16834;AC=359;NS=8438;AC_Hom=10;AC_Het=351;AC_Hemi=0;MAF=0.0213913;HWE=0.439499;NFAM=345
1	69129838	325_1	N	]10:55104884]N	12716.8	LOW	SVTYPE=BND;POS=69129838;STRANDS=-+:258;IMPRECISE;CIPOS=-331,15;CIEND=-50,197;CIPOS95=-74,15;CIEND95=-11,11;MATEID=325_2;EVENT=325;SU=258;PE=258;SR=0;ALG=PROD;AF=0.02436;NSAMP=410;MSQ=29.93;AN=16832;AC=410;NS=8437;AC_Hom=0;AC_Het=412;AC_Hemi=0;MAF=0.0244163;HWE=0.0102892;NFAM=373
1	69129838	3466_1	N	]17:47097342]N	975.56	LOW	SVTYPE=BND;POS=69129838;STRANDS=-+:11;IMPRECISE;CIPOS=-334,30;CIEND=-30,285;CIPOS95=-124,30;CIEND95=-30,40;MATEID=3466_2;EVENT=3466;SU=11;PE=11;SR=0;ALG=PROD;AF=0.00303;NSAMP=51;MSQ=17.95;AN=16834;AC=51;NS=8438;AC_Hom=0;AC_Het=51;AC_Hemi=0;MAF=0.00302204;HWE=1;NFAM=51
1	69129840	3082_1	N	]16:63612533]N	73040.7	LOW	SVTYPE=BND;POS=69129840;STRANDS=-+:10;IMPRECISE;CIPOS=-28,27;CIEND=-30,29;CIPOS95=-1,1;CIEND95=-1,1;MATEID=3082_2;EVENT=3082;SU=10;PE=8;SR=2;ALG=PROD;AF=0.1316;NSAMP=2200;MSQ=32.71;AN=16834;AC=2216;NS=8438;AC_Hom=32;AC_Het=2188;AC_Hemi=0;MAF=0.131548;HWE=0;NFAM=1919
1	69129841	4007_1	N	]19:29370631]N	11846	LOW	SVTYPE=BND;POS=69129841;STRANDS=-+:12;IMPRECISE;CIPOS=-457,48;CIEND=-50,352;CIPOS95=-121,48;CIEND95=-50,58;MATEID=4007_2;EVENT=4007;SU=12;PE=12;SR=0;ALG=PROD;AF=0.02275;NSAMP=383;MSQ=29.94;AN=16834;AC=383;NS=8438;AC_Hom=0;AC_Het=384;AC_Hemi=0;MAF=0.0227542;HWE=0.0235592;NFAM=366
1	69129844	749_1	N	]11:21719451]N	105.67	LOW	SVTYPE=BND;POS=69129844;STRANDS=-+:4;IMPRECISE;CIPOS=-670,10;CIEND=-10,444;CIPOS95=-226,0;CIEND95=-2,114;MATEID=749_2;EVENT=749;SU=4;PE=4;SR=0;ALG=PROD;AF=0.0003564;NSAMP=6;MSQ=14.97;AN=16834;AC=6;NS=8438;AC_Hom=0;AC_Het=6;AC_Hemi=0;MAF=0.000355534;HWE=1;NFAM=6
1	69129846	3816_1	N	[18:72151515[N	4589.49	LOW	SVTYPE=BND;POS=69129846;STRANDS=--:4;CIPOS=-9,8;CIEND=-9,8;CIPOS95=0,0;CIEND95=0,0;MATEID=3816_2;EVENT=3816;SU=4;PE=0;SR=4;ALG=PROD;AF=0.01515;NSAMP=245;MSQ=18.08;AN=16834;AC=255;NS=8438;AC_Hom=20;AC_Het=235;AC_Hemi=0;MAF=0.0151102;HWE=2.0445e-05;NFAM=227
1	69129847	1331_1	N	[12:56240254[N	700.67	LOW	SVTYPE=BND;POS=69129847;STRANDS=--:21;IMPRECISE;CIPOS=-9,10;CIEND=-10,30;CIPOS95=-1,1;CIEND95=0,0;MATEID=1331_2;EVENT=1331;SU=21;PE=14;SR=7;ALG=PROD;AF=0.001663;NSAMP=27;MSQ=24.91;AN=16834;AC=28;NS=8438;AC_Hom=2;AC_Het=26;AC_Hemi=0;MAF=0.00165916;HWE=0.0221854;NFAM=27
1	69129849	2782_1	N	[15:86829966[N	773.21	LOW	SVTYPE=BND;POS=69129849;STRANDS=--:4;IMPRECISE;CIPOS=-461,28;CIEND=-349,30;CIPOS95=-132,28;CIEND95=-111,30;MATEID=2782_2;EVENT=2782;SU=4;PE=4;SR=0;ALG=PROD;AF=0.002317;NSAMP=36;MSQ=19.83;AN=16834;AC=39;NS=8438;AC_Hom=6;AC_Het=33;AC_Hemi=0;MAF=0.00231097;HWE=9.95128e-06;NFAM=36
1	69129860	292312_1	N	[1:188838386[N	11644.3	LOW	SVTYPE=BND;POS=69129860;STRANDS=--:417;IMPRECISE;CIPOS=-40,2;CIEND=-46,16;CIPOS95=-31,2;CIEND95=0,0;MATEID=292312_2;EVENT=292312;SU=417;PE=409;SR=8;ALG=PROD;AF=0.01895;NSAMP=319;MSQ=35.84;AN=16834;AC=319;NS=8438;AC_Hom=0;AC_Het=319;AC_Hemi=0;MAF=0.0189026;HWE=0.0776771;NFAM=312
1	69129862	2155_1	N	]14:43178671]N	3174.09	LOW	SVTYPE=BND;POS=69129862;STRANDS=-+:10;IMPRECISE;CIPOS=-28,27;CIEND=-30,30;CIPOS95=-1,1;CIEND95=-1,1;MATEID=2155_2;EVENT=2155;SU=10;PE=3;SR=7;ALG=PROD;AF=0.008198;NSAMP=129;MSQ=24.02;AN=16834;AC=138;NS=8438;AC_Hom=18;AC_Het=120;AC_Hemi=0;MAF=0.00817729;HWE=3.43487e-09;NFAM=128
1	69129908	292310_1	N	[1:96648520[N	490.58	LOW	SVTYPE=BND;POS=69129908;STRANDS=--:30;IMPRECISE;CIPOS=-188,12;CIEND=-297,25;CIPOS95=-27,12;CIEND95=-50,25;MATEID=292310_2;EVENT=292310;SU=30;PE=30;SR=0;ALG=PROD;AF=0.001188;NSAMP=20;MSQ=23.66;AN=16834;AC=20;NS=8438;AC_Hom=0;AC_Het=20;AC_Hemi=0;MAF=0.00118511;HWE=1;NFAM=20
1	69129935	292309_1	N	N]1:96648644]	1105.08	LOW	SVTYPE=BND;POS=69129935;STRANDS=++:64;IMPRECISE;CIPOS=-15,223;CIEND=-40,321;CIPOS95=-12,12;CIEND95=-16,16;MATEID=292309_2;EVENT=292309;SU=64;PE=64;SR=0;ALG=PROD;AF=0.00297;NSAMP=50;MSQ=21.22;AN=16834;AC=50;NS=8438;AC_Hom=0;AC_Het=50;AC_Hemi=0;MAF=0.00296279;HWE=1;NFAM=50
1	69129945	7422_1	N	N]4:188237981]	275.26	LOW	SVTYPE=BND;POS=69129945;STRANDS=++:5;IMPRECISE;CIPOS=-4,10;CIEND=-10,10;CIPOS95=-1,3;CIEND95=-3,3;MATEID=7422_2;EVENT=7422;SU=5;PE=4;SR=1;ALG=PROD;AF=0.0007722;NSAMP=13;MSQ=20.39;AN=16834;AC=13;NS=8438;AC_Hom=0;AC_Het=13;AC_Hemi=0;MAF=0.000770325;HWE=1;NFAM=13
1	69129959	2783_1	N	N]15:86829907]	268.59	LOW	SVTYPE=BND;POS=69129959;STRANDS=++:8;IMPRECISE;CIPOS=-50,547;CIEND=-50,436;CIPOS95=-50,141;CIEND95=-50,76;MATEID=2783_2;EVENT=2783;SU=8;PE=8;SR=0;ALG=PROD;AF=0.0007722;NSAMP=13;MSQ=19.87;AN=16834;AC=13;NS=8438;AC_Hom=0;AC_Het=13;AC_Hemi=0;MAF=0.000770325;HWE=1;NFAM=13
1	69129972	292311	N	<INV>	62878.8	LOW	SVTYPE=INV;POS=69129972;SVLEN=119708417;END=188838389;STRANDS=++:1543,--:159;CIPOS=0,2;CIEND=-1,2;CIPOS95=0,0;CIEND95=0,0;SU=1702;PE=1234;SR=468;ALG=PROD;AF=0.0578;NSAMP=973;MSQ=64.25;AN=16834;AC=973;NS=8438;AC_Hom=0;AC_Het=973;AC_Hemi=0;MAF=0.0576558;HWE=2.30336e-13;NFAM=946
1	69129973	4008_1	N	N[19:29370690[	1210.38	LOW	SVTYPE=BND;POS=69129973;STRANDS=+-:4;IMPRECISE;CIPOS=-50,525;CIEND=-309,50;CIPOS95=-50,167;CIEND95=-132,50;MATEID=4008_2;EVENT=4008;SU=4;PE=4;SR=0;ALG=PROD;AF=0.003267;NSAMP=55;MSQ=20.73;AN=16834;AC=55;NS=8438;AC_Hom=0;AC_Het=55;AC_Hemi=0;MAF=0.00325907;HWE=1;NFAM=55
1	69129973	4614_1	N	N]2:105203941]	1582.01	LOW	SVTYPE=BND;POS=69129973;STRANDS=++:12;IMPRECISE;CIPOS=-50,510;CIEND=-50,283;CIPOS95=-50,117;CIEND95=-34,34;MATEID=4614_2;EVENT=4614;SU=12;PE=12;SR=0;ALG=PROD;AF=0.004396;NSAMP=74;MSQ=20.17;AN=16834;AC=74;NS=8438;AC_Hom=0;AC_Het=74;AC_Hemi=0;MAF=0.00438493;HWE=1;NFAM=74
1	69129973	81636_1	N	N[1:154419957[	4020.79	LOW	SVTYPE=BND;POS=69129973;STRANDS=+-:38;IMPRECISE;CIPOS=-20,419;CIEND=-247,49;CIPOS95=-20,75;CIEND95=-26,26;MATEID=81636_2;EVENT=81636;SU=38;PE=38;SR=0;ALG=PROD;AF=0.01028;NSAMP=173;MSQ=21.49;AN=16834;AC=173;NS=8438;AC_Hom=0;AC_Het=174;AC_Hemi=0;MAF=0.0103105;HWE=1;NFAM=171
1	69129974	7244_1	N	N[4:150817006[	192.22	LOW	SVTYPE=BND;POS=69129974;STRANDS=+-:8;IMPRECISE;CIPOS=-30,492;CIEND=-293,30;CIPOS95=-30,134;CIEND95=-86,30;MATEID=7244_2;EVENT=7244;SU=8;PE=8;SR=0;ALG=PROD;AF=0.000594;NSAMP=10;MSQ=18.9;AN=16834;AC=10;NS=8438;AC_Hom=0;AC_Het=10;AC_Hemi=0;MAF=0.000592557;HWE=1;NFAM=10
1	69129975	326_1	N	N[10:55104877[	7579.11	LOW	SVTYPE=BND;POS=69129975;STRANDS=+-:62;IMPRECISE;CIPOS=-33,395;CIEND=-188,50;CIPOS95=-33,54;CIEND95=-12,12;MATEID=326_2;EVENT=326;SU=62;PE=62;SR=0;ALG=PROD;AF=0.01693;NSAMP=285;MSQ=25.37;AN=16834;AC=285;NS=8438;AC_Hom=0;AC_Het=286;AC_Hemi=0;MAF=0.0169471;HWE=0.18005;NFAM=266
1	69149206	292307_2	N	[1:69048286[N	1651.15	LOW	SVTYPE=BND;POS=69149206;STRANDS=--:120;IMPRECISE;CIPOS=-243,16;CIEND=-195,10;CIPOS95=-27,16;CIEND95=-9,9;MATEID=292307_1;EVENT=292307;SECONDARY;SU=120;PE=120;SR=0;ALG=PROD;AF=0.002792;NSAMP=47;MSQ=34.6;AN=16834;AC=47;NS=8438;AC_Hom=0;AC_Het=47;AC_Hemi=0;MAF=0.00278502;HWE=1;NFAM=46
1	69149442	292308_2	N	N]1:69048209]	2799.15	LOW	SVTYPE=BND;POS=69149442;STRANDS=++:229;IMPRECISE;CIPOS=-42,300;CIEND=-18,219;CIPOS95=-14,14;CIEND95=-5,5;MATEID=292308_1;EVENT=292308;SECONDARY;SU=229;PE=229;SR=0;ALG=PROD;AF=0.004336;NSAMP=73;MSQ=38.05;AN=16834;AC=73;NS=8438;AC_Hom=0;AC_Het=73;AC_Hemi=0;MAF=0.00432567;HWE=1;NFAM=71
1	69230638	81637_1	N	N[1:69230760[	1.59317e+06	LOW	SVTYPE=BND;POS=69230638;STRANDS=+-:37784;CIPOS=0,0;CIEND=0,0;CIPOS95=0,0;CIEND95=0,0;MATEID=81637_2;EVENT=81637;SU=37784;PE=374;SR=37410;ALG=PROD;AF=0.716;NSAMP=6928;MSQ=229.16;AN=16554;AC=11853;NS=8298;AC_Hom=9884;AC_Het=2005;AC_Hemi=0;MAF=0.283623;HWE=0;NFAM=6024
1	69230749	9471_1	N	N]7:144716576]	1751.69	LOW	SVTYPE=BND;POS=69230749;STRANDS=++:4;IMPRECISE;CIPOS=-10,561;CIEND=-10,434;CIPOS95=-1,182;CIEND95=-2,150;MATEID=9471_2;EVENT=9471;SU=4;PE=4;SR=0;ALG=PROD;AF=0.00565;NSAMP=95;MSQ=15.23;AN=16814;AC=95;NS=8428;AC_Hom=0;AC_Het=95;AC_Hemi=0;MAF=0.00563598;HWE=1;NFAM=87
1	69230760	81637_2	N	]1:69230638]N	1.59317e+06	LOW	SVTYPE=BND;POS=69230638;STRANDS=+-:37784;CIPOS=0,0;CIEND=0,0;CIPOS95=0,0;CIEND95=0,0;MATEID=81637_1;EVENT=81637;SECONDARY;SU=37784;PE=374;SR=37410;ALG=PROD;AF=0.716;NSAMP=6928;MSQ=229.16;AN=16554;AC=11853;NS=8298;AC_Hom=9884;AC_Het=2005;AC_Hemi=0;MAF=0.283623;HWE=0;NFAM=6024
1	69236446	81638	N	<DEL>	437.69	PASS	SVTYPE=DEL;POS=69236446;SVLEN=-3289;END=69239735;STRANDS=+-:18;CIPOS=-6,8;CIEND=-10,10;CIPOS95=0,0;CIEND95=0,0;SU=18;PE=9;SR=9;ALG=PROD;AF=5.94e-05;NSAMP=1;MSQ=437.66;AN=16834;AC=1;NS=8438;AC_Hom=0;AC_Het=1;AC_Hemi=0;MAF=5.92557e-05;HWE=1;NFAM=1
1	69253429	81639	N	<DEL>	80.65	PASS	SVTYPE=DEL;POS=69253429;SVLEN=-593;END=69254022;STRANDS=+-:5;IMPRECISE;CIPOS=-10,341;CIEND=-378,10;CIPOS95=-2,122;CIEND95=-136,1;SU=5;PE=5;SR=0;ALG=PROD;AF=5.94e-05;NSAMP=1;MSQ=80.65;AN=16834;AC=1;NS=8438;AC_Hom=0;AC_Het=1;AC_Hemi=0;MAF=5.92557e-05;HWE=1;NFAM=1
1	69258696	81640	N	<DEL>	1148.24	PASS	SVTYPE=DEL;POS=69258696;SVLEN=-249;END=69258945;STRANDS=+-:26;CIPOS=-24,23;CIEND=-22,21;CIPOS95=0,0;CIEND95=0,0;SU=26;PE=1;SR=25;ALG=PROD;AF=0.000297;NSAMP=5;MSQ=228.6;AN=16834;AC=5;NS=8438;AC_Hom=0;AC_Het=5;AC_Hemi=0;MAF=0.000296279;HWE=1;NFAM=5
1	69278701	81641	N	<DEL>	509.41	PASS	SVTYPE=DEL;POS=69278701;SVLEN=-5912;END=69284613;STRANDS=+-:23;CIPOS=-25,25;CIEND=-30,30;CIPOS95=0,0;CIEND95=0,0;SU=23;PE=12;SR=11;ALG=PROD;AF=0.0001188;NSAMP=2;MSQ=254.7;AN=16834;AC=2;NS=8438;AC_Hom=0;AC_Het=2;AC_Hemi=0;MAF=0.000118511;HWE=1;NFAM=2
1	69299638	254187_1	N	]1:172994516]N	27.43	LOW	SVTYPE=BND;POS=69299638;STRANDS=-+:4;CIPOS=-9,8;CIEND=-9,8;CIPOS95=0,0;CIEND95=0,0;MATEID=254187_2;EVENT=254187;SU=4;PE=0;SR=4;ALG=PROD;AF=5.94e-05;NSAMP=1;MSQ=25.21;AN=16834;AC=1;NS=8438;AC_Hom=0;AC_Het=1;AC_Hemi=0;MAF=5.92557e-05;HWE=1;NFAM=1
1	69339565	5192_1	N	N]20:1745363]	5256.44	LOW	SVTYPE=BND;POS=69339565;STRANDS=++:348;CIPOS=-2,2;CIEND=-2,2;CIPOS95=0,0;CIEND95=0,0;MATEID=5192_2;EVENT=5192;SU=348;PE=0;SR=348;ALG=PROD;AF=0.01051;NSAMP=177;MSQ=28.79;AN=16834;AC=177;NS=8438;AC_Hom=0;AC_Het=177;AC_Hemi=0;MAF=0.0104883;HWE=1;NFAM=175
1	69345791	292313_1	N	N]1:69390908]	1698.19	LOW	SVTYPE=BND;POS=69345791;STRANDS=++:84;IMPRECISE;CIPOS=-19,345;CIEND=-17,338;CIPOS95=-19,23;CIEND95=-17,37;MATEID=292313_2;EVENT=292313;SU=84;PE=84;SR=0;ALG=PROD;AF=0.002436;NSAMP=41;MSQ=40.75;AN=16834;AC=41;NS=8438;AC_Hom=0;AC_Het=41;AC_Hemi=0;MAF=0.00242949;HWE=1;NFAM=41
1	69359550	292085_2	N	N]1:42016998]	4172.67	LOW	SVTYPE=BND;POS=69359550;STRANDS=++:302;IMPRECISE;CIPOS=-12,163;CIEND=-22,252;CIPOS95=-2,2;CIEND95=-8,8;MATEID=292085_1;EVENT=292085;SECONDARY;SU=302;PE=302;SR=0;ALG=PROD;AF=0.00297;NSAMP=50;MSQ=83.21;AN=16834;AC=50;NS=8438;AC_Hom=0;AC_Het=50;AC_Hemi=0;MAF=0.00296279;HWE=1;NFAM=50
1	69359594	292084_2	N	[1:42016734[N	3590.2	LOW	SVTYPE=BND;POS=69359594;STRANDS=--:260;IMPRECISE;CIPOS=-109,12;CIEND=-172,12;CIPOS95=-2,2;CIEND95=-9,9;MATEID=292084_1;EVENT=292084;SECONDARY;SU=260;PE=260;SR=0;ALG=PROD;AF=0.003089;NSAMP=52;MSQ=68.86;AN=16834;AC=52;NS=8438;AC_Hom=0;AC_Het=52;AC_Hemi=0;MAF=0.0030813;HWE=1;NFAM=52
1	69360516	81642_1	N	N[1:69393718[	3358.97	LOW	SVTYPE=BND;POS=69360516;STRANDS=+-:130;IMPRECISE;CIPOS=-15,214;CIEND=-144,13;CIPOS95=-5,5;CIEND95=-8,8;MATEID=81642_2;EVENT=81642;SU=130;PE=130;SR=0;ALG=PROD;AF=0.001901;NSAMP=32;MSQ=104.97;AN=16834;AC=32;NS=8438;AC_Hom=0;AC_Het=32;AC_Hemi=0;MAF=0.00189618;HWE=1;NFAM=31
1	69360727	254188_1	N	]1:69394087]N	1905.42	LOW	SVTYPE=BND;POS=69360727;STRANDS=-+:130;IMPRECISE;CIPOS=-137,33;CIEND=-11,306;CIPOS95=-7,7;CIEND95=-11,15;MATEID=254188_2;EVENT=254188;SU=130;PE=130;SR=0;ALG=PROD;AF=0.002614;NSAMP=38;MSQ=50.03;AN=16834;AC=44;NS=8438;AC_Hom=12;AC_Het=32;AC_Hemi=0;MAF=0.00260725;HWE=9.27387e-12;NFAM=37
1	69366459	81643	N	<DEL>	404.8	PASS	SVTYPE=DEL;POS=69366459;SVLEN=-58;END=69366517;STRANDS=+-:16;CIPOS=-23,22;CIEND=-23,22;CIPOS95=0,0;CIEND95=0,0;SU=16;PE=0;SR=16;ALG=PROD;AF=0.0001188;NSAMP=2;MSQ=202.33;AN=16834;AC=2;NS=8438;AC_Hom=0;AC_Het=2;AC_Hemi=0;MAF=0.000118511;HWE=1;NFAM=2
1	69370493	81644	N	<DEL>	566.27	PASS	SVTYPE=DEL;POS=69370493;SVLEN=-1375;END=69371868;STRANDS=+-:26;CIPOS=-25,25;CIEND=-30,30;CIPOS95=0,0;CIEND95=0,0;SU=26;PE=14;SR=12;ALG=PROD;AF=0.0001188;NSAMP=2;MSQ=283.14;AN=16834;AC=2;NS=8438;AC_Hom=0;AC_Het=2;AC_Hemi=0;MAF=0.000118511;HWE=1;NFAM=2
1	69372215	6907_1	N	N]4:75642264]	74.64	LOW	SVTYPE=BND;POS=69372215;STRANDS=++:6;IMPRECISE;CIPOS=-30,30;CIEND=-30,30;CIPOS95=-1,1;CIEND95=-1,1;MATEID=6907_2;EVENT=6907;SU=6;PE=3;SR=3;ALG=PROD;AF=5.94e-05;NSAMP=1;MSQ=74.64;AN=16834;AC=1;NS=8438;AC_Hom=0;AC_Het=1;AC_Hemi=0;MAF=5.92557e-05;HWE=1;NFAM=1
1	69389864	4890_1	N	]2:177661739]N	9.08	LOW	SVTYPE=BND;POS=69389864;STRANDS=-+:4;IMPRECISE;CIPOS=-337,10;CIEND=-10,345;CIPOS95=-179,1;CIEND95=-2,131;MATEID=4890_2;EVENT=4890;SU=4;PE=4;SR=0;ALG=PROD;AF=5.94e-05;NSAMP=1;MSQ=4.56;AN=16834;AC=1;NS=8438;AC_Hom=0;AC_Het=1;AC_Hemi=0;MAF=5.92557e-05;HWE=1;NFAM=1
1	69390908	292313_2	N	N]1:69345791]	1698.19	LOW	SVTYPE=BND;POS=69390908;STRANDS=++:84;IMPRECISE;CIPOS=-17,338;CIEND=-19,345;CIPOS95=-17,37;CIEND95=-19,23;MATEID=292313_1;EVENT=292313;SECONDARY;SU=84;PE=84;SR=0;ALG=PROD;AF=0.002436;NSAMP=41;MSQ=40.75;AN=16834;AC=41;NS=8438;AC_Hom=0;AC_Het=41;AC_Hemi=0;MAF=0.00242949;HWE=1;NFAM=41
1	69391153	4891_1	N	N[2:177663175[	250.8	LOW	SVTYPE=BND;POS=69391153;STRANDS=+-:4;IMPRECISE;CIPOS=-10,475;CIEND=-271,10;CIPOS95=-1,154;CIEND95=-138,1;MATEID=4891_2;EVENT=4891;SU=4;PE=4;SR=0;ALG=PROD;AF=0.0003564;NSAMP=6;MSQ=41.8;AN=16834;AC=6;NS=8438;AC_Hom=0;AC_Het=6;AC_Hemi=0;MAF=0.000355534;HWE=1;NFAM=5
1	69392460	254189_1	N	]1:69463618]N	103.56	LOW	SVTYPE=BND;POS=69392460;STRANDS=-+:5;IMPRECISE;CIPOS=-281,10;CIEND=-10,256;CIPOS95=-149,1;CIEND95=-2,93;MATEID=254189_2;EVENT=254189;SU=5;PE=5;SR=0;ALG=PROD;AF=0.0002376;NSAMP=4;MSQ=25.06;AN=16834;AC=4;NS=8438;AC_Hom=0;AC_Het=4;AC_Hemi=0;MAF=0.000237023;HWE=1;NFAM=4
1	69393718	81642_2	N	]1:69360516]N	3358.97	LOW	SVTYPE=BND;POS=69360516;STRANDS=+-:130;IMPRECISE;CIPOS=-144,13;CIEND=-15,214;CIPOS95=-8,8;CIEND95=-5,5;MATEID=81642_1;EVENT=81642;SECONDARY;SU=130;PE=130;SR=0;ALG=PROD;AF=0.001901;NSAMP=32;MSQ=104.97;AN=16834;AC=32;NS=8438;AC_Hom=0;AC_Het=32;AC_Hemi=0;MAF=0.00189618;HWE=1;NFAM=31
1	69394087	254188_2	N	N[1:69360727[	1905.42	LOW	SVTYPE=BND;POS=69360727;STRANDS=-+:130;IMPRECISE;CIPOS=-11,306;CIEND=-137,33;CIPOS95=-11,15;CIEND95=-7,7;MATEID=254188_1;EVENT=254188;SECONDARY;SU=130;PE=130;SR=0;ALG=PROD;AF=0.002614;NSAMP=38;MSQ=50.03;AN=16834;AC=44;NS=8438;AC_Hom=12;AC_Het=32;AC_Hemi=0;MAF=0.00260725;HWE=9.27387e-12;NFAM=37
1	69410635	81646	N	<DEL>	404.72	PASS	SVTYPE=DEL;POS=69410635;SVLEN=-11182;END=69421817;STRANDS=+-:17;CIPOS=-3,3;CIEND=-10,8;CIPOS95=0,0;CIEND95=0,0;SU=17;PE=10;SR=7;ALG=PROD;AF=5.94e-05;NSAMP=1;MSQ=404.72;AN=16834;AC=1;NS=8438;AC_Hom=0;AC_Het=1;AC_Hemi=0;MAF=5.92557e-05;HWE=1;NFAM=1
1	69416249	10854_1	N	]X:26869301]N	2205.66	LOW	SVTYPE=BND;POS=69416249;STRANDS=-+:8;IMPRECISE;CIPOS=-29,28;CIEND=-28,28;CIPOS95=0,0;CIEND95=-1,1;MATEID=10854_2;EVENT=10854;SU=8;PE=0;SR=8;ALG=PROD;AF=0.006059;NSAMP=102;MSQ=20.35;AN=16834;AC=102;NS=8438;AC_Hom=0;AC_Het=102;AC_Hemi=0;MAF=0.00604409;HWE=1;NFAM=102
1	69463589	292314_1	N	N]1:69582796]	29.87	LOW	SVTYPE=BND;POS=69463589;STRANDS=++:4;IMPRECISE;CIPOS=-10,419;CIEND=-10,478;CIPOS95=-2,126;CIEND95=-1,161;MATEID=292314_2;EVENT=292314;SU=4;PE=4;SR=0;ALG=PROD;AF=5.94e-05;NSAMP=1;MSQ=29.87;AN=16834;AC=1;NS=8438;AC_Hom=0;AC_Het=1;AC_Hemi=0;MAF=5.92557e-05;HWE=1;NFAM=1
1	69463618	254189_2	N	N[1:69392460[	103.56	LOW	SVTYPE=BND;POS=69392460;STRANDS=-+:5;IMPRECISE;CIPOS=-10,256;CIEND=-281,10;CIPOS95=-2,93;CIEND95=-149,1;MATEID=254189_1;EVENT=254189;SECONDARY;SU=5;PE=5;SR=0;ALG=PROD;AF=0.0002376;NSAMP=4;MSQ=25.06;AN=16834;AC=4;NS=8438;AC_Hom=0;AC_Het=4;AC_Hemi=0;MAF=0.000237023;HWE=1;NFAM=4
1	69479745	81647_1	N	N[1:69480628[	43672.9	PASS	SVTYPE=BND;POS=69479745;STRANDS=+-:1955;CIPOS=0,0;CIEND=0,0;CIPOS95=0,0;CIEND95=0,0;MATEID=81647_2;EVENT=81647;SU=1955;PE=1086;SR=869;ALG=PROD;AF=0.006713;NSAMP=112;MSQ=389.94;AN=16834;AC=113;NS=8438;AC_Hom=2;AC_Het=111;AC_Hemi=0;MAF=0.0066959;HWE=0.31442;NFAM=111
1	69480628	81647_2	N	]1:69479745]N	43672.9	PASS	SVTYPE=BND;POS=69479745;STRANDS=+-:1955;CIPOS=0,0;CIEND=0,0;CIPOS95=0,0;CIEND95=0,0;MATEID=81647_1;EVENT=81647;SECONDARY;SU=1955;PE=1086;SR=869;ALG=PROD;AF=0.006713;NSAMP=112;MSQ=389.94;AN=16834;AC=113;NS=8438;AC_Hom=2;AC_Het=111;AC_Hemi=0;MAF=0.0066959;HWE=0.31442;NFAM=111
1	69514454	81648	N	<DEL>	131.5	PASS	SVTYPE=DEL;POS=69514454;SVLEN=-7709;END=69522163;STRANDS=+-:7;IMPRECISE;CIPOS=-8,10;CIEND=-10,9;CIPOS95=-1,1;CIEND95=-1,1;SU=7;PE=5;SR=2;ALG=PROD;AF=0.0001188;NSAMP=2;MSQ=65.75;AN=16834;AC=2;NS=8438;AC_Hom=0;AC_Het=2;AC_Hemi=0;MAF=0.000118511;HWE=1;NFAM=2
1	69537649	10474_1	N	]9:115756191]N	6050.86	LOW	SVTYPE=BND;POS=69537649;STRANDS=-+:388;CIPOS=-1,2;CIEND=-2,2;CIPOS95=0,0;CIEND95=0,0;MATEID=10474_2;EVENT=10474;SU=388;PE=1;SR=387;ALG=PROD;AF=0.01449;NSAMP=244;MSQ=23.73;AN=16834;AC=244;NS=8438;AC_Hom=0;AC_Het=245;AC_Hemi=0;MAF=0.0145177;HWE=0.426512;NFAM=235
1	69561725	81649_1	N	N[1:69561826[	9474.18	LOW	SVTYPE=BND;POS=69561725;STRANDS=+-:332;CIPOS=-2,1;CIEND=-1,1;CIPOS95=0,0;CIEND95=0,0;MATEID=81649_2;EVENT=81649;SU=332;PE=2;SR=330;ALG=PROD;AF=0.002673;NSAMP=44;MSQ=215.32;AN=16834;AC=45;NS=8438;AC_Hom=2;AC_Het=43;AC_Hemi=0;MAF=0.00266651;HWE=0.057122;NFAM=43
1	69561826	81649_2	N	]1:69561725]N	9474.18	LOW	SVTYPE=BND;POS=69561725;STRANDS=+-:332;CIPOS=-1,1;CIEND=-2,1;CIPOS95=0,0;CIEND95=0,0;MATEID=81649_1;EVENT=81649;SECONDARY;SU=332;PE=2;SR=330;ALG=PROD;AF=0.002673;NSAMP=44;MSQ=215.32;AN=16834;AC=45;NS=8438;AC_Hom=2;AC_Het=43;AC_Hemi=0;MAF=0.00266651;HWE=0.057122;NFAM=43
1	69575944	81650	N	<DEL>	794.34	PASS	SVTYPE=DEL;POS=69575944;SVLEN=-3284;END=69579228;STRANDS=+-:32;CIPOS=-2,1;CIEND=-3,1;CIPOS95=0,0;CIEND95=0,0;SU=32;PE=16;SR=16;ALG=PROD;AF=5.94e-05;NSAMP=1;MSQ=794.34;AN=16834;AC=1;NS=8438;AC_Hom=0;AC_Het=1;AC_Hemi=0;MAF=5.92557e-05;HWE=1;NFAM=1
1	69582796	292314_2	N	N]1:69463589]	29.87	LOW	SVTYPE=BND;POS=69582796;STRANDS=++:4;IMPRECISE;CIPOS=-10,478;CIEND=-10,419;CIPOS95=-1,161;CIEND95=-2,126;MATEID=292314_1;EVENT=292314;SECONDARY;SU=4;PE=4;SR=0;ALG=PROD;AF=5.94e-05;NSAMP=1;MSQ=29.87;AN=16834;AC=1;NS=8438;AC_Hom=0;AC_Het=1;AC_Hemi=0;MAF=5.92557e-05;HWE=1;NFAM=1
1	69589308	81651_1	N	N[1:82290633[	8096.31	LOW	SVTYPE=BND;POS=69589308;STRANDS=+-:4;CIPOS=-9,8;CIEND=-9,8;CIPOS95=0,0;CIEND95=0,0;MATEID=81651_2;EVENT=81651;SU=4;PE=0;SR=4;ALG=PROD;AF=0.01681;NSAMP=283;MSQ=27.5;AN=16834;AC=283;NS=8438;AC_Hom=0;AC_Het=286;AC_Hemi=0;MAF=0.0169471;HWE=0.18005;NFAM=281
1	69598393	81652_1	N	N[1:69598583[	8151.63	LOW	SVTYPE=BND;POS=69598393;STRANDS=+-:202;CIPOS=-3,2;CIEND=-3,3;CIPOS95=0,0;CIEND95=0,0;MATEID=81652_2;EVENT=81652;SU=202;PE=4;SR=198;ALG=PROD;AF=0.002554;NSAMP=43;MSQ=189.46;AN=16834;AC=43;NS=8438;AC_Hom=0;AC_Het=43;AC_Hemi=0;MAF=0.002548;HWE=1;NFAM=43
1	69598583	81652_2	N	]1:69598393]N	8151.63	LOW	SVTYPE=BND;POS=69598393;STRANDS=+-:202;CIPOS=-3,3;CIEND=-3,2;CIPOS95=0,0;CIEND95=0,0;MATEID=81652_1;EVENT=81652;SECONDARY;SU=202;PE=4;SR=198;ALG=PROD;AF=0.002554;NSAMP=43;MSQ=189.46;AN=16834;AC=43;NS=8438;AC_Hom=0;AC_Het=43;AC_Hemi=0;MAF=0.002548;HWE=1;NFAM=43
1	69650899	81653	N	<DEL>	455.37	PASS	SVTYPE=DEL;POS=69650899;SVLEN=-1089;END=69651988;STRANDS=+-:21;CIPOS=-6,10;CIEND=-10,10;CIPOS95=0,0;CIEND95=0,0;SU=21;PE=12;SR=9;ALG=PROD;AF=5.94e-05;NSAMP=1;MSQ=455.37;AN=16834;AC=1;NS=8438;AC_Hom=0;AC_Het=1;AC_Hemi=0;MAF=5.92557e-05;HWE=1;NFAM=1
1	69676187	81654	N	<DEL:ME:SINE|Alu|AluYa5>	24483.4	PASS	SVTYPE=MEI;POS=69676187;SVLEN=-311;END=69676498;STRANDS=+-:589;CIPOS=-1,1;CIEND=-20,25;CIPOS95=0,0;CIEND95=0,0;SU=589;PE=173;SR=416;ALG=PROD;AF=0.005168;NSAMP=86;MSQ=284.66;AN=16834;AC=87;NS=8438;AC_Hom=2;AC_Het=85;AC_Hemi=0;MAF=0.00515525;HWE=0.19974;NFAM=86
1	69677872	8153_1	N	[5:179369178[N	19561.9	LOW	SVTYPE=BND;POS=69677872;STRANDS=--:9;IMPRECISE;CIPOS=-25,30;CIEND=-30,25;CIPOS95=-1,1;CIEND95=-4,4;MATEID=8153_2;EVENT=8153;SU=9;PE=7;SR=2;ALG=PROD;AF=0.02976;NSAMP=501;MSQ=37.89;AN=16834;AC=501;NS=8438;AC_Hom=0;AC_Het=507;AC_Hemi=0;MAF=0.0300427;HWE=0.000989148;NFAM=453
1	69678252	11112_1	N	N]X:95246711]	14.92	LOW	SVTYPE=BND;POS=69678252;STRANDS=++:5;CIPOS=-10,10;CIEND=-10,10;CIPOS95=0,0;CIEND95=0,0;MATEID=11112_2;EVENT=11112;SU=5;PE=0;SR=5;ALG=PROD;AF=5.94e-05;NSAMP=1;MSQ=14.92;AN=16834;AC=1;NS=8438;AC_Hom=0;AC_Het=1;AC_Hemi=0;MAF=5.92557e-05;HWE=1;NFAM=1
1	69685069	81655	N	<DEL>	572.6	PASS	SVTYPE=DEL;POS=69685069;SVLEN=-422;END=69685491;STRANDS=+-:13;CIPOS=-4,3;CIEND=-5,3;CIPOS95=0,0;CIEND95=0,0;SU=13;PE=6;SR=7;ALG=PROD;AF=5.94e-05;NSAMP=1;MSQ=572.6;AN=16834;AC=1;NS=8438;AC_Hom=0;AC_Het=1;AC_Hemi=0;MAF=5.92557e-05;HWE=1;NFAM=1
1	69692793	81657	N	<DEL>	121.75	PASS	SVTYPE=DEL;POS=69692793;SVLEN=-81;END=69692874;STRANDS=+-:5;IMPRECISE;CIPOS=-8,10;CIEND=0,9;CIPOS95=0,1;CIEND95=0,1;SU=5;PE=0;SR=5;ALG=PROD;AF=5.94e-05;NSAMP=1;MSQ=119.85;AN=16834;AC=1;NS=8438;AC_Hom=0;AC_Het=1;AC_Hemi=0;MAF=5.92557e-05;HWE=1;NFAM=1
1	69706084	81658	N	<DEL>	545.55	PASS	SVTYPE=DEL;POS=69706084;SVLEN=-2700;END=69708784;STRANDS=+-:23;CIPOS=-8,10;CIEND=-4,1;CIPOS95=0,0;CIEND95=0,0;SU=23;PE=13;SR=10;ALG=PROD;AF=5.94e-05;NSAMP=1;MSQ=545.55;AN=16834;AC=1;NS=8438;AC_Hom=0;AC_Het=1;AC_Hemi=0;MAF=5.92557e-05;HWE=1;NFAM=1
1	69723456	81659	N	<DEL>	599.53	PASS	SVTYPE=DEL;POS=69723456;SVLEN=-6638;END=69730094;STRANDS=+-:27;CIPOS=-2,1;CIEND=-3,1;CIPOS95=0,0;CIEND95=0,0;SU=27;PE=14;SR=13;ALG=PROD;AF=5.94e-05;NSAMP=1;MSQ=599.53;AN=16834;AC=1;NS=8438;AC_Hom=0;AC_Het=1;AC_Hemi=0;MAF=5.92557e-05;HWE=1;NFAM=1
1	69731248	81660	N	<DEL>	809.31	PASS	SVTYPE=DEL;POS=69731248;SVLEN=-3566;END=69734814;STRANDS=+-:38;CIPOS=-24,24;CIEND=-23,21;CIPOS95=0,0;CIEND95=0,0;SU=38;PE=19;SR=19;ALG=PROD;AF=0.0001188;NSAMP=2;MSQ=404.65;AN=16834;AC=2;NS=8438;AC_Hom=0;AC_Het=2;AC_Hemi=0;MAF=0.000118511;HWE=1;NFAM=2
1	69737749	8305_1	N	[6:28728813[N	415.78	LOW	SVTYPE=BND;POS=69737749;STRANDS=--:38;CIPOS=-1,9;CIEND=-9,9;CIPOS95=0,0;CIEND95=0,0;MATEID=8305_2;EVENT=8305;SU=38;PE=15;SR=23;ALG=PROD;AF=0.0007722;NSAMP=13;MSQ=31.47;AN=16834;AC=13;NS=8438;AC_Hom=0;AC_Het=13;AC_Hemi=0;MAF=0.000770325;HWE=1;NFAM=13
1	69737762	81661_1	N	N[1:69737812[	8363.47	LOW	SVTYPE=BND;POS=69737762;STRANDS=+-:226;CIPOS=-3,3;CIEND=-3,3;CIPOS95=0,0;CIEND95=0,0;MATEID=81661_2;EVENT=81661;SU=226;PE=1;SR=225;ALG=PROD;AF=0.003866;NSAMP=48;MSQ=147.41;AN=16556;AC=64;NS=8299;AC_Hom=32;AC_Het=32;AC_Hemi=0;MAF=0.00385589;HWE=1.0464e-32;NFAM=47
1	69737812	81661_2	N	]1:69737762]N	8363.47	LOW	SVTYPE=BND;POS=69737762;STRANDS=+-:226;CIPOS=-3,3;CIEND=-3,3;CIPOS95=0,0;CIEND95=0,0;MATEID=81661_1;EVENT=81661;SECONDARY;SU=226;PE=1;SR=225;ALG=PROD;AF=0.003866;NSAMP=48;MSQ=147.41;AN=16556;AC=64;NS=8299;AC_Hom=32;AC_Het=32;AC_Hemi=0;MAF=0.00385589;HWE=1.0464e-32;NFAM=47
1	69737816	11356_1	N	N]X:155007306]	363958	LOW	SVTYPE=BND;POS=69737816;STRANDS=++:18,--:4;IMPRECISE;CIPOS=-20,29;CIEND=-29,28;CIPOS95=-1,1;CIEND95=0,0;MATEID=11356_2;EVENT=11356;SU=22;PE=4;SR=18;ALG=PROD;AF=0.5574;NSAMP=7042;MSQ=51.5;AN=16834;AC=9384;NS=8438;AC_Hom=4698;AC_Het=4710;AC_Hemi=0;MAF=0.442522;HWE=1.24363e-33;NFAM=6179
1	69757808	10128_1	N	]9:4827776]N	41.91	LOW	SVTYPE=BND;POS=69757808;STRANDS=-+:4;CIPOS=-9,8;CIEND=-9,8;CIPOS95=0,0;CIEND95=0,0;MATEID=10128_2;EVENT=10128;SU=4;PE=0;SR=4;ALG=PROD;AF=0.0002376;NSAMP=4;MSQ=10.31;AN=16834;AC=4;NS=8438;AC_Hom=0;AC_Het=4;AC_Hemi=0;MAF=0.000237023;HWE=1;NFAM=4
1	69757846	10322_1	N	N]9:77988624]	469.79	LOW	SVTYPE=BND;POS=69757846;STRANDS=++:20;CIPOS=-9,8;CIEND=-9,8;CIPOS95=0,0;CIEND95=0,0;MATEID=10322_2;EVENT=10322;SU=20;PE=0;SR=20;ALG=PROD;AF=0.001247;NSAMP=21;MSQ=21.06;AN=16834;AC=21;NS=8438;AC_Hom=0;AC_Het=21;AC_Hemi=0;MAF=0.00124437;HWE=1;NFAM=21
1	69764542	5945_1	N	]3:34489895]N	114.49	LOW	SVTYPE=BND;POS=69764542;STRANDS=-+:4;CIPOS=-9,8;CIEND=-9,8;CIPOS95=0,0;CIEND95=0,0;MATEID=5945_2;EVENT=5945;SU=4;PE=0;SR=4;ALG=PROD;AF=0.0002376;NSAMP=4;MSQ=24.69;AN=16834;AC=4;NS=8438;AC_Hom=0;AC_Het=4;AC_Hemi=0;MAF=0.000237023;HWE=1;NFAM=4
1	69778728	254190	N	<DUP>	152.04	PASS	SVTYPE=DUP;POS=69778728;SVLEN=3212;END=69781940;STRANDS=-+:8;IMPRECISE;CIPOS=-195,10;CIEND=-6,369;CIPOS95=-94,2;CIEND95=0,132;SU=8;PE=8;SR=0;ALG=PROD;AF=0.0001782;NSAMP=3;MSQ=50.53;AN=16834;AC=3;NS=8438;AC_Hom=0;AC_Het=3;AC_Hemi=0;MAF=0.000177767;HWE=1;NFAM=3
1	69798110	81662	N	<DEL>	377.73	PASS	SVTYPE=DEL;POS=69798110;SVLEN=-189947;END=69988057;STRANDS=+-:16;CIPOS=-5,4;CIEND=-10,10;CIPOS95=0,0;CIEND95=0,0;SU=16;PE=9;SR=7;ALG=PROD;AF=5.94e-05;NSAMP=1;MSQ=377.73;AN=16834;AC=1;NS=8438;AC_Hom=0;AC_Het=1;AC_Hemi=0;MAF=5.92557e-05;HWE=1;NFAM=1
1	69801933	5822_1	N	N]3:2174194]	186.69	LOW	SVTYPE=BND;POS=69801933;STRANDS=++:14;IMPRECISE;CIPOS=-27,409;CIEND=-27,367;CIPOS95=-27,126;CIEND95=-27,78;MATEID=5822_2;EVENT=5822;SU=14;PE=14;SR=0;ALG=PROD;AF=0.0001188;NSAMP=2;MSQ=92.64;AN=16834;AC=2;NS=8438;AC_Hom=0;AC_Het=2;AC_Hemi=0;MAF=0.000118511;HWE=1;NFAM=2
1	69802025	7142_1	N	[4:131575995[N	448.59	LOW	SVTYPE=BND;POS=69802025;STRANDS=--:45;CIPOS=-47,42;CIEND=-49,45;CIPOS95=0,0;CIEND95=0,0;MATEID=7142_2;EVENT=7142;SU=45;PE=34;SR=11;ALG=PROD;AF=0.0001782;NSAMP=3;MSQ=149.53;AN=16834;AC=3;NS=8438;AC_Hom=0;AC_Het=3;AC_Hemi=0;MAF=0.000177767;HWE=1;NFAM=3
1	69802389	1250_1	N	N[12:39083891[	416.56	LOW	SVTYPE=BND;POS=69802389;STRANDS=+-:21;IMPRECISE;CIPOS=-29,307;CIEND=-327,30;CIPOS95=-29,47;CIEND95=-65,30;MATEID=1250_2;EVENT=1250;SU=21;PE=21;SR=0;ALG=PROD;AF=0.0001782;NSAMP=3;MSQ=138.85;AN=16834;AC=3;NS=8438;AC_Hom=0;AC_Het=3;AC_Hemi=0;MAF=0.000177767;HWE=1;NFAM=3
1	69802392	1807_1	N	N[13:48325037[	122.86	LOW	SVTYPE=BND;POS=69802392;STRANDS=+-:7;IMPRECISE;CIPOS=-7,441;CIEND=-159,10;CIPOS95=0,163;CIEND95=-67,2;MATEID=1807_2;EVENT=1807;SU=7;PE=7;SR=0;ALG=PROD;AF=5.94e-05;NSAMP=1;MSQ=122.86;AN=16834;AC=1;NS=8438;AC_Hom=0;AC_Het=1;AC_Hemi=0;MAF=5.92557e-05;HWE=1;NFAM=1
1	69802392	254097_2	N	N[1:57246600[	568.7	LOW	SVTYPE=BND;POS=57246600;STRANDS=-+:62;IMPRECISE;CIPOS=-30,287;CIEND=-305,31;CIPOS95=-25,25;CIEND95=-25,25;MATEID=254097_1;EVENT=254097;SECONDARY;SU=62;PE=62;SR=0;ALG=PROD;AF=0.000594;NSAMP=9;MSQ=60.97;AN=16834;AC=10;NS=8438;AC_Hom=2;AC_Het=8;AC_Hemi=0;MAF=0.000592557;HWE=0.00266445;NFAM=9
1	69802392	5233_1	N	N]20:8437180]	358.17	LOW	SVTYPE=BND;POS=69802392;STRANDS=++:44;IMPRECISE;CIPOS=-18,270;CIEND=-10,292;CIPOS95=-18,35;CIEND95=-10,37;MATEID=5233_2;EVENT=5233;SU=44;PE=44;SR=0;ALG=PROD;AF=0.000297;NSAMP=5;MSQ=71.62;AN=16834;AC=5;NS=8438;AC_Hom=0;AC_Het=5;AC_Hemi=0;MAF=0.000296279;HWE=1;NFAM=5
1	69802392	6265_1	N	N[3:109340001[	323.96	LOW	SVTYPE=BND;POS=69802392;STRANDS=+-:20;IMPRECISE;CIPOS=-24,285;CIEND=-241,30;CIPOS95=-24,42;CIEND95=-56,30;MATEID=6265_2;EVENT=6265;SU=20;PE=20;SR=0;ALG=PROD;AF=0.0002376;NSAMP=4;MSQ=80.99;AN=16834;AC=4;NS=8438;AC_Hom=0;AC_Het=4;AC_Hemi=0;MAF=0.000237023;HWE=1;NFAM=4
1	69802392	8586_1	N	N]6:93207746]	57457.9	LOW	SVTYPE=BND;POS=69802392;STRANDS=++:58;IMPRECISE;CIPOS=-30,308;CIEND=-31,237;CIPOS95=-30,30;CIEND95=-14,14;MATEID=8586_2;EVENT=8586;SU=58;PE=58;SR=0;ALG=PROD;AF=0.03148;NSAMP=530;MSQ=107.88;RETAINED;AN=16834;AC=530;NS=8438;AC_Hom=0;AC_Het=530;AC_Hemi=0;MAF=0.0314055;HWE=0.000426734;NFAM=520
1	69802392	8951_1	N	N[7:20094283[	212.76	LOW	SVTYPE=BND;POS=69802392;STRANDS=+-:7;IMPRECISE;CIPOS=-9,347;CIEND=-361,10;CIPOS95=0,107;CIEND95=-119,0;MATEID=8951_2;EVENT=8951;SU=7;PE=7;SR=0;ALG=PROD;AF=0.0001188;NSAMP=2;MSQ=106.38;AN=16834;AC=2;NS=8438;AC_Hom=0;AC_Het=2;AC_Hemi=0;MAF=0.000118511;HWE=1;NFAM=2
1	69802393	7499_1	N	N]5:14179593]	170.83	LOW	SVTYPE=BND;POS=69802393;STRANDS=++:11;IMPRECISE;CIPOS=-5,10;CIEND=-4,10;CIPOS95=-1,1;CIEND95=-1,1;MATEID=7499_2;EVENT=7499;SU=11;PE=9;SR=2;ALG=PROD;AF=5.94e-05;NSAMP=1;MSQ=170.83;AN=16834;AC=1;NS=8438;AC_Hom=0;AC_Het=1;AC_Hemi=0;MAF=5.92557e-05;HWE=1;NFAM=1
1	69802450	7143_1	N	N]4:131575992]	241.89	LOW	SVTYPE=BND;POS=69802450;STRANDS=++:26;IMPRECISE;CIPOS=-45,330;CIEND=-48,284;CIPOS95=-45,60;CIEND95=-38,38;MATEID=7143_2;EVENT=7143;SU=26;PE=26;SR=0;ALG=PROD;AF=0.0001782;NSAMP=3;MSQ=80.61;AN=16834;AC=3;NS=8438;AC_Hom=0;AC_Het=3;AC_Hemi=0;MAF=0.000177767;HWE=1;NFAM=3
1	69802500	6412_1	N	N[3:146061369[	47.84	LOW	SVTYPE=BND;POS=69802500;STRANDS=+-:5;IMPRECISE;CIPOS=-10,419;CIEND=-244,10;CIPOS95=0,136;CIEND95=-121,2;MATEID=6412_2;EVENT=6412;SU=5;PE=5;SR=0;ALG=PROD;AF=5.94e-05;NSAMP=1;MSQ=47.84;AN=16834;AC=1;NS=8438;AC_Hom=0;AC_Het=1;AC_Hemi=0;MAF=5.92557e-05;HWE=1;NFAM=1
1	69805638	81663	N	<DEL>	602.28	PASS	SVTYPE=DEL;POS=69805638;SVLEN=-2595;END=69808233;STRANDS=+-:26;CIPOS=-25,25;CIEND=-25,21;CIPOS95=0,0;CIEND95=0,0;SU=26;PE=18;SR=8;ALG=PROD;AF=0.0001188;NSAMP=2;MSQ=301.14;AN=16834;AC=2;NS=8438;AC_Hom=0;AC_Het=2;AC_Hemi=0;MAF=0.000118511;HWE=1;NFAM=2
1	69807004	81664	N	<DEL:ME:SINE|Alu|AluYa5>	8.61165e+06	PASS	SVTYPE=MEI;POS=69807004;SVLEN=-307;END=69807311;STRANDS=+-:102165;CIPOS=0,0;CIEND=0,0;CIPOS95=0,0;CIEND95=0,0;SU=102165;PE=42127;SR=60038;ALG=PROD;AF=0.9819;NSAMP=8405;MSQ=1021.75;AN=16834;AC=16529;NS=8438;AC_Hom=16290;AC_Het=281;AC_Hemi=0;MAF=0.018073;HWE=1.8192e-05;NFAM=7383
1	69807312	7920_1	N	[5:125005912[N	1.18167e+06	LOW	SVTYPE=BND;POS=69807312;STRANDS=--:8;CIPOS=-29,28;CIEND=-29,28;CIPOS95=0,0;CIEND95=0,0;MATEID=7920_2;EVENT=7920;SU=8;PE=0;SR=8;ALG=PROD;AF=0.4828;NSAMP=8127;MSQ=144.99;AN=16834;AC=8127;NS=8438;AC_Hom=0;AC_Het=8147;AC_Hemi=0;MAF=0.482757;HWE=0;NFAM=7116
1	69807680	81665	N	<DEL>	587.51	PASS	SVTYPE=DEL;POS=69807680;SVLEN=-3163;END=69810843;STRANDS=+-:21;CIPOS=-8,10;CIEND=-7,10;CIPOS95=0,0;CIEND95=0,0;SU=21;PE=13;SR=8;ALG=PROD;AF=5.94e-05;NSAMP=1;MSQ=587.51;AN=16834;AC=1;NS=8438;AC_Hom=0;AC_Het=1;AC_Hemi=0;MAF=5.92557e-05;HWE=1;NFAM=1
1	69811807	81666	N	<DEL>	233.19	PASS	SVTYPE=DEL;POS=69811807;SVLEN=-5900;END=69817707;STRANDS=+-:10;IMPRECISE;CIPOS=-29,518;CIEND=-258,30;CIPOS95=-29,141;CIEND95=-94,30;SU=10;PE=10;SR=0;ALG=PROD;AF=0.0001188;NSAMP=2;MSQ=116.59;AN=16834;AC=2;NS=8438;AC_Hom=0;AC_Het=2;AC_Hemi=0;MAF=0.000118511;HWE=1;NFAM=2
1	69818254	81667_1	N	N[1:69818323[	407.82	LOW	SVTYPE=BND;POS=69818254;STRANDS=+-:15;CIPOS=-30,30;CIEND=-30,30;CIPOS95=0,0;CIEND95=0,0;MATEID=81667_2;EVENT=81667;SU=15;PE=0;SR=15;ALG=PROD;AF=0.0001188;NSAMP=2;MSQ=203.83;AN=16834;AC=2;NS=8438;AC_Hom=0;AC_Het=2;AC_Hemi=0;MAF=0.000118511;HWE=1;NFAM=2
1	69818323	81667_2	N	]1:69818254]N	407.82	LOW	SVTYPE=BND;POS=69818254;STRANDS=+-:15;CIPOS=-30,30;CIEND=-30,30;CIPOS95=0,0;CIEND95=0,0;MATEID=81667_1;EVENT=81667;SECONDARY;SU=15;PE=0;SR=15;ALG=PROD;AF=0.0001188;NSAMP=2;MSQ=203.83;AN=16834;AC=2;NS=8438;AC_Hom=0;AC_Het=2;AC_Hemi=0;MAF=0.000118511;HWE=1;NFAM=2
1	69825875	7412_1	N	]4:183256650]N	50.72	LOW	SVTYPE=BND;POS=69825875;STRANDS=-+:5;IMPRECISE;CIPOS=-406,10;CIEND=-10,412;CIPOS95=-151,0;CIEND95=-2,113;MATEID=7412_2;EVENT=7412;SU=5;PE=5;SR=0;ALG=PROD;AF=5.94e-05;NSAMP=1;MSQ=50.72;AN=16834;AC=1;NS=8438;AC_Hom=0;AC_Het=1;AC_Hemi=0;MAF=5.92557e-05;HWE=1;NFAM=1
1	69857963	81668	N	<DEL>	773.43	PASS	SVTYPE=DEL;POS=69857963;SVLEN=-4328;END=69862291;STRANDS=+-:32;CIPOS=-2,1;CIEND=-2,0;CIPOS95=0,0;CIEND95=0,0;SU=32;PE=17;SR=15;ALG=PROD;AF=5.94e-05;NSAMP=1;MSQ=773.43;AN=16834;AC=1;NS=8438;AC_Hom=0;AC_Het=1;AC_Hemi=0;MAF=5.92557e-05;HWE=1;NFAM=1
1	69874856	6506_1	N	[3:173676552[N	22443.2	LOW	SVTYPE=BND;POS=69874856;STRANDS=--:3176;CIPOS=0,0;CIEND=0,0;CIPOS95=0,0;CIEND95=0,0;MATEID=6506_2;EVENT=6506;SU=3176;PE=0;SR=3176;ALG=PROD;AF=0.03612;NSAMP=608;MSQ=35.89;AN=16834;AC=608;NS=8438;AC_Hom=0;AC_Het=612;AC_Hemi=0;MAF=0.0362645;HWE=2.56347e-05;NFAM=568
1	69874856	930_1	N	[11:82656800[N	2849.74	LOW	SVTYPE=BND;POS=69874856;STRANDS=--:69;CIPOS=-8,8;CIEND=-9,8;CIPOS95=0,0;CIEND95=0,0;MATEID=930_2;EVENT=930;SU=69;PE=0;SR=69;ALG=PROD;AF=0.008138;NSAMP=137;MSQ=19.25;AN=16834;AC=137;NS=8438;AC_Hom=0;AC_Het=138;AC_Hemi=0;MAF=0.00817729;HWE=1;NFAM=135
1	69877571	254191	N	<DUP>	820.62	PASS	SVTYPE=DUP;POS=69877571;SVLEN=18289;END=69895860;STRANDS=-+:87;CIPOS=-7,5;CIEND=-5,6;CIPOS95=0,0;CIEND95=0,0;SU=87;PE=47;SR=40;ALG=PROD;AF=0.000297;NSAMP=5;MSQ=164.03;AN=16834;AC=5;NS=8438;AC_Hom=0;AC_Het=5;AC_Hemi=0;MAF=0.000296279;HWE=1;NFAM=5
1	69892053	254192	N	<DUP>	288.49	PASS	SVTYPE=DUP;POS=69892053;SVLEN=101146;END=69993199;STRANDS=-+:29;CIPOS=-3,1;CIEND=-2,1;CIPOS95=0,0;CIEND95=0,0;SU=29;PE=16;SR=13;ALG=PROD;AF=5.94e-05;NSAMP=1;MSQ=287.9;AN=16834;AC=1;NS=8438;AC_Hom=0;AC_Het=1;AC_Hemi=0;MAF=5.92557e-05;HWE=1;NFAM=1
1	69930930	254193_1	N	]1:103117556]N	97125.3	LOW	SVTYPE=BND;POS=69930930;STRANDS=-+:38;CIPOS=-9,8;CIEND=-8,6;CIPOS95=0,0;CIEND95=0,0;MATEID=254193_2;EVENT=254193;SU=38;PE=0;SR=38;ALG=PROD;AF=0.3009;NSAMP=5023;MSQ=18.73;AN=16834;AC=5065;NS=8438;AC_Hom=86;AC_Het=4994;AC_Hemi=0;MAF=0.301019;HWE=0;NFAM=4497
1	69930931	292_1	N	]10:44952002]N	201543	LOW	SVTYPE=BND;POS=69930931;STRANDS=-+:29;CIPOS=-9,8;CIEND=-9,8;CIPOS95=0,0;CIEND95=0,0;MATEID=292_2;EVENT=292;SU=29;PE=0;SR=29;ALG=PROD;AF=0.2755;NSAMP=4637;MSQ=43.06;AN=16834;AC=4637;NS=8438;AC_Hom=0;AC_Het=4649;AC_Hemi=0;MAF=0.27548;HWE=0;NFAM=4094
1	69930931	9149_1	N	[7:69796954[N	140869	LOW	SVTYPE=BND;POS=69930931;STRANDS=--:8;CIPOS=-29,28;CIEND=-29,28;CIPOS95=0,0;CIEND95=0,0;MATEID=9149_2;EVENT=9149;SU=8;PE=0;SR=8;ALG=PROD;AF=0.2312;NSAMP=3892;MSQ=35.72;AN=16834;AC=3892;NS=8438;AC_Hom=0;AC_Het=3902;AC_Hemi=0;MAF=0.231216;HWE=0;NFAM=3459
1	69943725	81669	N	<DEL:ME:SINE|Alu|AluYa5>	7.0653e+06	PASS	SVTYPE=MEI;POS=69943725;SVLEN=-296;END=69944021;STRANDS=+-:145338;CIPOS=0,0;CIEND=0,0;CIPOS95=0,0;CIEND95=0,0;SU=145338;PE=26160;SR=119178;ALG=PROD;AF=0.7505;NSAMP=7859;MSQ=896.47;AN=16834;AC=12634;NS=8438;AC_Hom=9572;AC_Het=3093;AC_Hemi=0;MAF=0.249526;HWE=0.0514697;NFAM=6912
1	69951925	7044_1	N	]4:111527649]N	78.87	LOW	SVTYPE=BND;POS=69951925;STRANDS=-+:4;IMPRECISE;CIPOS=-454,10;CIEND=-10,376;CIPOS95=-211,1;CIEND95=-2,148;MATEID=7044_2;EVENT=7044;SU=4;PE=4;SR=0;ALG=PROD;AF=0.0001782;NSAMP=3;MSQ=19.66;AN=16834;AC=3;NS=8438;AC_Hom=0;AC_Het=3;AC_Hemi=0;MAF=0.000177767;HWE=1;NFAM=3
1	69951931	5064_1	N	]2:220952976]N	241.68	LOW	SVTYPE=BND;POS=69951931;STRANDS=-+:4;IMPRECISE;CIPOS=-553,10;CIEND=-10,387;CIPOS95=-196,0;CIEND95=-2,123;MATEID=5064_2;EVENT=5064;SU=4;PE=4;SR=0;ALG=PROD;AF=0.0005346;NSAMP=9;MSQ=25.71;AN=16834;AC=9;NS=8438;AC_Hom=0;AC_Het=9;AC_Hemi=0;MAF=0.000533302;HWE=1;NFAM=9
1	69951931	6917_1	N	[4:77567379[N	9227.79	LOW	SVTYPE=BND;POS=69951931;STRANDS=--:360;CIPOS=-1,5;CIEND=-10,6;CIPOS95=0,0;CIEND95=0,0;MATEID=6917_2;EVENT=6917;SU=360;PE=300;SR=60;ALG=PROD;AF=0.01657;NSAMP=279;MSQ=32.42;AN=16834;AC=279;NS=8438;AC_Hom=0;AC_Het=280;AC_Hemi=0;MAF=0.0165916;HWE=0.177161;NFAM=278
1	69951931	907_1	N	]11:70627688]N	31134	LOW	SVTYPE=BND;POS=69951931;STRANDS=-+:5;IMPRECISE;CIPOS=-10,5;CIEND=-10,9;CIPOS95=-5,0;CIEND95=-3,3;MATEID=907_2;EVENT=907;SU=5;PE=4;SR=1;ALG=PROD;AF=0.08061;NSAMP=1356;MSQ=21.89;AN=16834;AC=1357;NS=8438;AC_Hom=2;AC_Het=1357;AC_Hemi=0;MAF=0.0805286;HWE=1.53696e-24;NFAM=1283
1	69951933	1555_1	N	]12:109681701]N	59.84	LOW	SVTYPE=BND;POS=69951933;STRANDS=-+:5;IMPRECISE;CIPOS=-9,7;CIEND=-10,10;CIPOS95=-1,1;CIEND95=-1,1;MATEID=1555_2;EVENT=1555;SU=5;PE=3;SR=2;ALG=PROD;AF=0.0001782;NSAMP=3;MSQ=19.78;AN=16834;AC=3;NS=8438;AC_Hom=0;AC_Het=3;AC_Hemi=0;MAF=0.000177767;HWE=1;NFAM=3
1	69951934	8621_1	N	[6:104451472[N	316.99	LOW	SVTYPE=BND;POS=69951934;STRANDS=--:12;CIPOS=-30,28;CIEND=-30,29;CIPOS95=0,0;CIEND95=0,0;MATEID=8621_2;EVENT=8621;SU=12;PE=6;SR=6;ALG=PROD;AF=0.001366;NSAMP=23;MSQ=11.63;AN=16834;AC=23;NS=8438;AC_Hom=0;AC_Het=23;AC_Hemi=0;MAF=0.00136288;HWE=1;NFAM=23
1	69951946	2867_1	N	[16:7275907[N	224.03	LOW	SVTYPE=BND;POS=69951946;STRANDS=--:5;IMPRECISE;CIPOS=-10,6;CIEND=-10,10;CIPOS95=-3,0;CIEND95=-1,1;MATEID=2867_2;EVENT=2867;SU=5;PE=3;SR=2;ALG=PROD;AF=0.0007128;NSAMP=12;MSQ=17.59;AN=16834;AC=12;NS=8438;AC_Hom=0;AC_Het=12;AC_Hemi=0;MAF=0.000711069;HWE=1;NFAM=12
1	69952054	6918_1	N	N]4:77567276]	71.96	LOW	SVTYPE=BND;POS=69952054;STRANDS=++:5;IMPRECISE;CIPOS=-30,484;CIEND=-30,469;CIPOS95=-30,154;CIEND95=-30,145;MATEID=6918_2;EVENT=6918;SU=5;PE=5;SR=0;ALG=PROD;AF=0.000297;NSAMP=5;MSQ=12.38;AN=16834;AC=5;NS=8438;AC_Hom=0;AC_Het=5;AC_Hemi=0;MAF=0.000296279;HWE=1;NFAM=5
1	69971427	5893_1	N	]3:19655649]N	275.46	PASS	SVTYPE=BND;POS=69971427;STRANDS=-+:19;CIPOS=-45,42;CIEND=-50,50;CIPOS95=0,0;CIEND95=0,0;MATEID=5893_2;EVENT=5893;SU=19;PE=12;SR=7;ALG=PROD;AF=5.94e-05;NSAMP=1;MSQ=275.46;AN=16834;AC=1;NS=8438;AC_Hom=0;AC_Het=1;AC_Hemi=0;MAF=5.92557e-05;HWE=1;NFAM=1
1	69971584	5894_1	N	N[3:19655660[	182.66	LOW	SVTYPE=BND;POS=69971584;STRANDS=+-:17;IMPRECISE;CIPOS=-44,44;CIEND=-47,45;CIPOS95=-1,1;CIEND95=0,0;MATEID=5894_2;EVENT=5894;SU=17;PE=12;SR=5;ALG=PROD;AF=5.94e-05;NSAMP=1;MSQ=182.66;AN=16834;AC=1;NS=8438;AC_Hom=0;AC_Het=1;AC_Hemi=0;MAF=5.92557e-05;HWE=1;NFAM=1
1	69982917	81670	N	<DEL>	62.85	PASS	SVTYPE=DEL;POS=69982917;SVLEN=-139;END=69983056;STRANDS=+-:13;IMPRECISE;CIPOS=-25,69;CIEND=-63,30;CIPOS95=-25,33;CIEND95=-7,7;SU=13;PE=13;SR=0;ALG=PROD;AF=5.94e-05;NSAMP=1;MSQ=59.8;AN=16834;AC=1;NS=8438;AC_Hom=0;AC_Het=1;AC_Hemi=0;MAF=5.92557e-05;HWE=1;NFAM=1
1	69984084	81671	N	<DEL>	332.51	PASS	SVTYPE=DEL;POS=69984084;SVLEN=-578;END=69984662;STRANDS=+-:14;IMPRECISE;CIPOS=-25,30;CIEND=-30,27;CIPOS95=-1,1;CIEND95=-1,1;SU=14;PE=12;SR=2;ALG=PROD;AF=0.0001188;NSAMP=2;MSQ=166.25;AN=16834;AC=2;NS=8438;AC_Hom=0;AC_Het=2;AC_Hemi=0;MAF=0.000118511;HWE=1;NFAM=2
1	69984325	81672_1	N	N[1:69984451[	571.51	LOW	SVTYPE=BND;POS=69984325;STRANDS=+-:10;CIPOS=-10,10;CIEND=-4,2;CIPOS95=0,0;CIEND95=0,0;MATEID=81672_2;EVENT=81672;SU=10;PE=0;SR=10;ALG=PROD;AF=0.0007128;NSAMP=12;MSQ=40.92;AN=16834;AC=12;NS=8438;AC_Hom=0;AC_Het=12;AC_Hemi=0;MAF=0.000711069;HWE=1;NFAM=12
1	69984419	6528_1	N	N[3:179772761[	83.62	LOW	SVTYPE=BND;POS=69984419;STRANDS=+-:4;IMPRECISE;CIPOS=-9,430;CIEND=-269,10;CIPOS95=0,161;CIEND95=-145,1;MATEID=6528_2;EVENT=6528;SU=4;PE=4;SR=0;ALG=PROD;AF=0.000297;NSAMP=4;MSQ=19.52;AN=16834;AC=5;NS=8438;AC_Hom=2;AC_Het=3;AC_Hemi=0;MAF=0.000296279;HWE=0.00059254;NFAM=4
1	69984451	81672_2	N	]1:69984325]N	571.51	LOW	SVTYPE=BND;POS=69984325;STRANDS=+-:10;CIPOS=-4,2;CIEND=-10,10;CIPOS95=0,0;CIEND95=0,0;MATEID=81672_1;EVENT=81672;SECONDARY;SU=10;PE=0;SR=10;ALG=PROD;AF=0.0007128;NSAMP=12;MSQ=40.92;AN=16834;AC=12;NS=8438;AC_Hom=0;AC_Het=12;AC_Hemi=0;MAF=0.000711069;HWE=1;NFAM=12
1	69984516	2260_1	N	]14:62850808]N	98.52	LOW	SVTYPE=BND;POS=69984516;STRANDS=-+:4;IMPRECISE;CIPOS=-269,10;CIEND=-9,454;CIPOS95=-146,1;CIEND95=0,178;MATEID=2260_2;EVENT=2260;SU=4;PE=4;SR=0;ALG=PROD;AF=0.0003564;NSAMP=6;MSQ=14.53;AN=16834;AC=6;NS=8438;AC_Hom=0;AC_Het=6;AC_Hemi=0;MAF=0.000355534;HWE=1;NFAM=6
1	69992288	10099_1	N	[8:144151913[N	2477.78	LOW	SVTYPE=BND;POS=69992288;STRANDS=--:14;IMPRECISE;CIPOS=-270,25;CIEND=-174,30;CIPOS95=-113,25;CIEND95=-40,30;MATEID=10099_2;EVENT=10099;SU=14;PE=14;SR=0;ALG=PROD;AF=0.006713;NSAMP=112;MSQ=20.94;AN=16834;AC=113;NS=8438;AC_Hom=2;AC_Het=111;AC_Hemi=0;MAF=0.0066959;HWE=0.31442;NFAM=109
1	69992290	6385_1	N	]3:140702380]N	61464.2	LOW	SVTYPE=BND;POS=69992290;STRANDS=-+:20;IMPRECISE;CIPOS=-509,11;CIEND=-30,36;CIPOS95=-106,11;CIEND95=-11,11;MATEID=6385_2;EVENT=6385;SU=20;PE=20;SR=0;ALG=PROD;AF=0.138;NSAMP=2112;MSQ=28.64;AN=16832;AC=2322;NS=8437;AC_Hom=422;AC_Het=1910;AC_Hemi=0;MAF=0.138201;HWE=1.0835e-05;NFAM=1868
1	69992294	7564_1	N	[5:31689480[N	143.6	LOW	SVTYPE=BND;POS=69992294;STRANDS=--:4;IMPRECISE;CIPOS=-483,10;CIEND=-204,10;CIPOS95=-178,1;CIEND95=-87,2;MATEID=7564_2;EVENT=7564;SU=4;PE=4;SR=0;ALG=PROD;AF=0.0005346;NSAMP=8;MSQ=15.59;AN=16834;AC=9;NS=8438;AC_Hom=2;AC_Het=7;AC_Hemi=0;MAF=0.000533302;HWE=0.00213201;NFAM=8
1	69992369	4397_1	N	N]2:42821866]	19250	LOW	SVTYPE=BND;POS=69992369;STRANDS=++:8;CIPOS=-29,28;CIEND=-29,28;CIPOS95=0,0;CIEND95=0,0;MATEID=4397_2;EVENT=4397;SU=8;PE=0;SR=8;ALG=PROD;AF=0.04497;NSAMP=745;MSQ=25.01;AN=16834;AC=757;NS=8438;AC_Hom=24;AC_Het=733;AC_Hemi=0;MAF=0.0448566;HWE=0.251576;NFAM=666
1	69992371	2757_1	N	N]15:81535504]	4583.18	LOW	SVTYPE=BND;POS=69992371;STRANDS=++:6;CIPOS=-7,8;CIEND=-10,10;CIPOS95=0,0;CIEND95=0,0;MATEID=2757_2;EVENT=2757;SU=6;PE=2;SR=4;ALG=PROD;AF=0.01259;NSAMP=211;MSQ=20.65;AN=16834;AC=212;NS=8438;AC_Hom=2;AC_Het=210;AC_Hemi=0;MAF=0.0125622;HWE=1;NFAM=204
1	69992389	1789_1	N	N]13:43343888]	82.46	LOW	SVTYPE=BND;POS=69992389;STRANDS=++:4;CIPOS=-9,8;CIEND=-9,8;CIPOS95=0,0;CIEND95=0,0;MATEID=1789_2;EVENT=1789;SU=4;PE=0;SR=4;ALG=PROD;AF=0.0001188;NSAMP=2;MSQ=40.3;AN=16834;AC=2;NS=8438;AC_Hom=0;AC_Het=2;AC_Hemi=0;MAF=0.000118511;HWE=1;NFAM=2
1	69992389	9831_1	N	N]8:83337567]	1438.73	LOW	SVTYPE=BND;POS=69992389;STRANDS=++:4;CIPOS=-9,8;CIEND=-9,8;CIPOS95=0,0;CIEND95=0,0;MATEID=9831_2;EVENT=9831;SU=4;PE=0;SR=4;ALG=PROD;AF=0.003386;NSAMP=57;MSQ=24.05;AN=16834;AC=57;NS=8438;AC_Hom=0;AC_Het=58;AC_Hemi=0;MAF=0.00343683;HWE=1;NFAM=56
1	69996394	81673	N	<DEL>	41071.1	PASS	SVTYPE=DEL;POS=69996394;SVLEN=-6308;END=70002702;STRANDS=+-:1150;CIPOS=-1,1;CIEND=-1,1;CIPOS95=0,0;CIEND95=0,0;SU=1150;PE=743;SR=407;ALG=PROD;AF=0.01051;NSAMP=176;MSQ=233.35;AN=16834;AC=177;NS=8438;AC_Hom=2;AC_Het=175;AC_Hemi=0;MAF=0.0104883;HWE=0.606526;NFAM=173
1	70002303	292315_1	N	N]1:70032722]	38.89	LOW	SVTYPE=BND;POS=70002303;STRANDS=++:4;IMPRECISE;CIPOS=-10,453;CIEND=-3,112;CIPOS95=-1,147;CIEND95=0,73;MATEID=292315_2;EVENT=292315;SU=4;PE=4;SR=0;ALG=PROD;AF=5.94e-05;NSAMP=1;MSQ=38.89;AN=16834;AC=1;NS=8438;AC_Hom=0;AC_Het=1;AC_Hemi=0;MAF=5.92557e-05;HWE=1;NFAM=1
1	70004322	8841_1	N	N]6:161378273]	141.25	LOW	SVTYPE=BND;POS=70004322;STRANDS=++:22;CIPOS=-10,10;CIEND=-10,10;CIPOS95=0,0;CIEND95=0,0;MATEID=8841_2;EVENT=8841;SU=22;PE=0;SR=22;ALG=PROD;AF=0.0002376;NSAMP=4;MSQ=33.56;AN=16834;AC=4;NS=8438;AC_Hom=0;AC_Het=4;AC_Hemi=0;MAF=0.000237023;HWE=1;NFAM=4
1	70009292	292316_1	N	[1:70015982[N	179.72	LOW	SVTYPE=BND;POS=70009292;STRANDS=--:12;CIPOS=-7,3;CIEND=-7,3;CIPOS95=0,0;CIEND95=0,0;MATEID=292316_2;EVENT=292316;SU=12;PE=7;SR=5;ALG=PROD;AF=5.94e-05;NSAMP=1;MSQ=179.72;AN=16834;AC=1;NS=8438;AC_Hom=0;AC_Het=1;AC_Hemi=0;MAF=5.92557e-05;HWE=1;NFAM=1
1	70011151	81674	N	<DEL>	1783.5	PASS	SVTYPE=DEL;POS=70011151;SVLEN=-1277;END=70012428;STRANDS=+-:76;CIPOS=-22,21;CIEND=-23,21;CIPOS95=0,0;CIEND95=0,0;SU=76;PE=38;SR=38;ALG=PROD;AF=0.0001782;NSAMP=3;MSQ=594.5;AN=16834;AC=3;NS=8438;AC_Hom=0;AC_Het=3;AC_Hemi=0;MAF=0.000177767;HWE=1;NFAM=3
1	70015982	292316_2	N	[1:70009292[N	179.72	LOW	SVTYPE=BND;POS=70015982;STRANDS=--:12;CIPOS=-7,3;CIEND=-7,3;CIPOS95=0,0;CIEND95=0,0;MATEID=292316_1;EVENT=292316;SECONDARY;SU=12;PE=7;SR=5;ALG=PROD;AF=5.94e-05;NSAMP=1;MSQ=179.72;AN=16834;AC=1;NS=8438;AC_Hom=0;AC_Het=1;AC_Hemi=0;MAF=5.92557e-05;HWE=1;NFAM=1
1	70018759	81675	N	<DEL>	587.31	PASS	SVTYPE=DEL;POS=70018759;SVLEN=-519;END=70019278;STRANDS=+-:26;CIPOS=-3,2;CIEND=-10,10;CIPOS95=0,0;CIEND95=0,0;SU=26;PE=17;SR=9;ALG=PROD;AF=5.94e-05;NSAMP=1;MSQ=587.31;AN=16834;AC=1;NS=8438;AC_Hom=0;AC_Het=1;AC_Hemi=0;MAF=5.92557e-05;HWE=1;NFAM=1
1	70027265	3926_1	N	[19:14219565[N	333.94	LOW	SVTYPE=BND;POS=70027265;STRANDS=--:8;IMPRECISE;CIPOS=-319,30;CIEND=-230,30;CIPOS95=-125,30;CIEND95=-63,30;MATEID=3926_2;EVENT=3926;SU=8;PE=8;SR=0;ALG=PROD;AF=0.000594;NSAMP=10;MSQ=32.81;AN=16834;AC=10;NS=8438;AC_Hom=0;AC_Het=10;AC_Hemi=0;MAF=0.000592557;HWE=1;NFAM=10
1	70027329	81676_1	N	N[1:70027701[	2.70857e+06	PASS	SVTYPE=BND;POS=70027329;STRANDS=+-:19371;CIPOS=-4,6;CIEND=-9,5;CIPOS95=0,0;CIEND95=0,0;MATEID=81676_2;EVENT=81676;SU=19371;PE=19365;SR=6;ALG=PROD;AF=0.6552;NSAMP=7570;MSQ=356.8;AN=16834;AC=11030;NS=8438;AC_Hom=6938;AC_Het=4121;AC_Hemi=0;MAF=0.344691;HWE=7.55629e-14;NFAM=6687
1	70027701	81676_2	N	]1:70027329]N	2.70857e+06	PASS	SVTYPE=BND;POS=70027329;STRANDS=+-:19371;CIPOS=-9,5;CIEND=-4,6;CIPOS95=0,0;CIEND95=0,0;MATEID=81676_1;EVENT=81676;SECONDARY;SU=19371;PE=19365;SR=6;ALG=PROD;AF=0.6552;NSAMP=7570;MSQ=356.8;AN=16834;AC=11030;NS=8438;AC_Hom=6938;AC_Het=4121;AC_Hemi=0;MAF=0.344691;HWE=7.55629e-14;NFAM=6687
1	70032722	292315_2	N	N]1:70002303]	38.89	LOW	SVTYPE=BND;POS=70032722;STRANDS=++:4;IMPRECISE;CIPOS=-3,112;CIEND=-10,453;CIPOS95=0,73;CIEND95=-1,147;MATEID=292315_1;EVENT=292315;SECONDARY;SU=4;PE=4;SR=0;ALG=PROD;AF=5.94e-05;NSAMP=1;MSQ=38.89;AN=16834;AC=1;NS=8438;AC_Hom=0;AC_Het=1;AC_Hemi=0;MAF=5.92557e-05;HWE=1;NFAM=1
1	70054691	81677_1	N	N[1:70054808[	31820.2	LOW	SVTYPE=BND;POS=70054691;STRANDS=+-:8;IMPRECISE;CIPOS=-28,28;CIEND=-20,20;CIPOS95=-1,1;CIEND95=0,0;MATEID=81677_2;EVENT=81677;SU=8;PE=0;SR=8;ALG=PROD;AF=0.05923;NSAMP=997;MSQ=31.25;AN=16834;AC=997;NS=8438;AC_Hom=0;AC_Het=998;AC_Hemi=0;MAF=0.0591372;HWE=4.03051e-14;NFAM=961
1	70054799	6554_1	N	]3:186239063]N	586.56	LOW	SVTYPE=BND;POS=70054799;STRANDS=-+:8;CIPOS=-29,28;CIEND=-29,28;CIPOS95=0,0;CIEND95=0,0;MATEID=6554_2;EVENT=6554;SU=8;PE=0;SR=8;ALG=PROD;AF=0.001069;NSAMP=18;MSQ=31.78;AN=16834;AC=18;NS=8438;AC_Hom=0;AC_Het=18;AC_Hemi=0;MAF=0.0010666;HWE=1;NFAM=18
1	70054808	81677_2	N	]1:70054691]N	31820.2	LOW	SVTYPE=BND;POS=70054691;STRANDS=+-:8;IMPRECISE;CIPOS=-20,20;CIEND=-28,28;CIPOS95=0,0;CIEND95=-1,1;MATEID=81677_1;EVENT=81677;SECONDARY;SU=8;PE=0;SR=8;ALG=PROD;AF=0.05923;NSAMP=997;MSQ=31.25;AN=16834;AC=997;NS=8438;AC_Hom=0;AC_Het=998;AC_Hemi=0;MAF=0.0591372;HWE=4.03051e-14;NFAM=961
1	70064742	81678	N	<DEL>	404.72	PASS	SVTYPE=DEL;POS=70064742;SVLEN=-9096;END=70073838;STRANDS=+-:17;CIPOS=-4,3;CIEND=-10,10;CIPOS95=0,0;CIEND95=0,0;SU=17;PE=9;SR=8;ALG=PROD;AF=5.94e-05;NSAMP=1;MSQ=404.72;AN=16834;AC=1;NS=8438;AC_Hom=0;AC_Het=1;AC_Hemi=0;MAF=5.92557e-05;HWE=1;NFAM=1
1	70068172	975_1	N	]11:104180722]N	22059.8	LOW	SVTYPE=BND;POS=70068172;STRANDS=-+:4;IMPRECISE;CIPOS=-10,9;CIEND=-6,10;CIPOS95=-1,1;CIEND95=-1,1;MATEID=975_2;EVENT=975;SU=4;PE=2;SR=2;ALG=PROD;AF=0.0275;NSAMP=441;MSQ=49.77;AN=16834;AC=463;NS=8438;AC_Hom=44;AC_Het=419;AC_Hemi=0;MAF=0.0274354;HWE=3.21248e-07;NFAM=435
1	70071545	81679_1	N	N[1:70071596[	737.83	PASS	SVTYPE=BND;POS=70071545;STRANDS=+-:20;CIPOS=-23,22;CIEND=-23,22;CIPOS95=0,0;CIEND95=0,0;MATEID=81679_2;EVENT=81679;SU=20;PE=0;SR=20;ALG=PROD;AF=0.0001188;NSAMP=2;MSQ=368.68;AN=16834;AC=2;NS=8438;AC_Hom=0;AC_Het=2;AC_Hemi=0;MAF=0.000118511;HWE=1;NFAM=2
1	70071596	81679_2	N	]1:70071545]N	737.83	PASS	SVTYPE=BND;POS=70071545;STRANDS=+-:20;CIPOS=-23,22;CIEND=-23,22;CIPOS95=0,0;CIEND95=0,0;MATEID=81679_1;EVENT=81679;SECONDARY;SU=20;PE=0;SR=20;ALG=PROD;AF=0.0001188;NSAMP=2;MSQ=368.68;AN=16834;AC=2;NS=8438;AC_Hom=0;AC_Het=2;AC_Hemi=0;MAF=0.000118511;HWE=1;NFAM=2
1	70074496	6377_1	N	]3:139958898]N	211.47	LOW	SVTYPE=BND;POS=70074496;STRANDS=-+:4;IMPRECISE;CIPOS=-492,10;CIEND=-10,476;CIPOS95=-174,1;CIEND95=-1,155;MATEID=6377_2;EVENT=6377;SU=4;PE=4;SR=0;ALG=PROD;AF=0.0004752;NSAMP=8;MSQ=20.73;AN=16834;AC=8;NS=8438;AC_Hom=0;AC_Het=9;AC_Hemi=0;MAF=0.000533302;HWE=1;NFAM=8
1	70074498	10020_1	N	]8:127981990]N	41.2	LOW	SVTYPE=BND;POS=70074498;STRANDS=-+:4;IMPRECISE;CIPOS=-499,10;CIEND=-10,309;CIPOS95=-169,1;CIEND95=-2,81;MATEID=10020_2;EVENT=10020;SU=4;PE=4;SR=0;ALG=PROD;AF=0.0001782;NSAMP=3;MSQ=12.21;AN=16834;AC=3;NS=8438;AC_Hom=0;AC_Het=3;AC_Hemi=0;MAF=0.000177767;HWE=1;NFAM=3
1	70091071	2207_1	N	N]14:52594985]	18103.3	LOW	SVTYPE=BND;POS=70091071;STRANDS=++:43;IMPRECISE;CIPOS=-10,291;CIEND=-10,382;CIPOS95=-10,26;CIEND95=-10,68;MATEID=2207_2;EVENT=2207;SU=43;PE=43;SR=0;ALG=PROD;AF=0.03184;NSAMP=536;MSQ=33.11;AN=16834;AC=536;NS=8438;AC_Hom=0;AC_Het=538;AC_Hemi=0;MAF=0.0318796;HWE=0.000272365;NFAM=481
1	70093156	81681	N	<DEL>	893.55	PASS	SVTYPE=DEL;POS=70093156;SVLEN=-293;END=70093449;STRANDS=+-:26;CIPOS=-23,22;CIEND=-23,22;CIPOS95=0,0;CIEND95=0,0;SU=26;PE=6;SR=20;ALG=PROD;AF=0.0001188;NSAMP=2;MSQ=446.58;AN=16834;AC=2;NS=8438;AC_Hom=0;AC_Het=2;AC_Hemi=0;MAF=0.000118511;HWE=1;NFAM=2
1	70093546	1285_1	N	[12:46019790[N	14964	LOW	SVTYPE=BND;POS=70093546;STRANDS=--:45;IMPRECISE;CIPOS=-255,10;CIEND=-308,22;CIPOS95=-46,10;CIEND95=-68,22;MATEID=1285_2;EVENT=1285;SU=45;PE=45;SR=0;ALG=PROD;AF=0.01491;NSAMP=251;MSQ=59.19;AN=16834;AC=251;NS=8438;AC_Hom=0;AC_Het=252;AC_Hemi=0;MAF=0.0149324;HWE=0.267234;NFAM=228
1	70093556	1288_1	N	N]12:46019972]	2819.15	LOW	SVTYPE=BND;POS=70093556;STRANDS=++:8;IMPRECISE;CIPOS=-30,424;CIEND=-35,487;CIPOS95=-30,116;CIEND95=-35,140;MATEID=1288_2;EVENT=1288;SU=8;PE=8;SR=0;ALG=PROD;AF=0.00499;NSAMP=84;MSQ=32.74;AN=16834;AC=84;NS=8438;AC_Hom=0;AC_Het=84;AC_Hemi=0;MAF=0.00497748;HWE=1;NFAM=79
1	70107418	254194	N	<DUP>	2255.81	PASS	SVTYPE=DUP;POS=70107418;SVLEN=23015;END=70130433;STRANDS=-+:198;CIPOS=-8,3;CIEND=-3,5;CIPOS95=0,0;CIEND95=0,0;SU=198;PE=117;SR=81;ALG=PROD;AF=0.0006534;NSAMP=10;MSQ=225.41;AN=16834;AC=11;NS=8438;AC_Hom=2;AC_Het=9;AC_Hemi=0;MAF=0.000651813;HWE=0.00325578;NFAM=10
1	70177861	81682	N	<DEL>	1519.36	PASS	SVTYPE=DEL;POS=70177861;SVLEN=-144;END=70178005;STRANDS=+-:61;CIPOS=-9,8;CIEND=-7,7;CIPOS95=0,0;CIEND95=0,0;SU=61;PE=2;SR=59;ALG=PROD;AF=0.0004752;NSAMP=8;MSQ=189.89;AN=16834;AC=8;NS=8438;AC_Hom=0;AC_Het=8;AC_Hemi=0;MAF=0.000474046;HWE=1;NFAM=8
1	70183523	3176_1	N	N]16:81809722]	51324.8	LOW	SVTYPE=BND;POS=70183523;STRANDS=++:395;CIPOS=-2,2;CIEND=-4,3;CIPOS95=0,0;CIEND95=0,0;MATEID=3176_2;EVENT=3176;SU=395;PE=188;SR=207;ALG=PROD;AF=0.1038;NSAMP=1747;MSQ=28.63;AN=16834;AC=1747;NS=8438;AC_Hom=0;AC_Het=1752;AC_Hemi=0;MAF=0.103816;HWE=9.80909e-45;NFAM=1558
1	70183568	1219_1	N	N]12:29016563]	20.34	LOW	SVTYPE=BND;POS=70183568;STRANDS=++:6;IMPRECISE;CIPOS=-10,320;CIEND=-10,278;CIPOS95=0,131;CIEND95=-2,88;MATEID=1219_2;EVENT=1219;SU=6;PE=6;SR=0;ALG=PROD;AF=0.0001188;NSAMP=2;MSQ=5.71;AN=16834;AC=2;NS=8438;AC_Hom=0;AC_Het=2;AC_Hemi=0;MAF=0.000118511;HWE=1;NFAM=2
1	70183808	3912_1	N	N[19:11922759[	140.01	LOW	SVTYPE=BND;POS=70183808;STRANDS=+-:9;IMPRECISE;CIPOS=-30,252;CIEND=-436,30;CIPOS95=-30,50;CIEND95=-142,30;MATEID=3912_2;EVENT=3912;SU=9;PE=9;SR=0;ALG=PROD;AF=0.0004752;NSAMP=8;MSQ=15.62;AN=16834;AC=8;NS=8438;AC_Hom=0;AC_Het=8;AC_Hemi=0;MAF=0.000474046;HWE=1;NFAM=8
1	70183842	10398_1	N	]9:94751374]N	588.93	LOW	SVTYPE=BND;POS=70183842;STRANDS=-+:32;IMPRECISE;CIPOS=-165,50;CIEND=-47,445;CIPOS95=-19,19;CIEND95=-47,97;MATEID=10398_2;EVENT=10398;SU=32;PE=32;SR=0;ALG=PROD;AF=0.001188;NSAMP=20;MSQ=27.87;AN=16834;AC=20;NS=8438;AC_Hom=0;AC_Het=20;AC_Hemi=0;MAF=0.00118511;HWE=1;NFAM=20
1	70183842	5235_1	N	[20:8610447[N	585.58	LOW	SVTYPE=BND;POS=70183842;STRANDS=--:5;IMPRECISE;CIPOS=-199,10;CIEND=-495,6;CIPOS95=-88,2;CIEND95=-172,0;MATEID=5235_2;EVENT=5235;SU=5;PE=5;SR=0;ALG=PROD;AF=0.001069;NSAMP=18;MSQ=31.95;AN=16834;AC=18;NS=8438;AC_Hom=0;AC_Het=18;AC_Hemi=0;MAF=0.0010666;HWE=1;NFAM=18
1	70189948	81683	N	<DEL>	1100.12	PASS	SVTYPE=DEL;POS=70189948;SVLEN=-1503;END=70191451;STRANDS=+-:44;CIPOS=-23,22;CIEND=-23,21;CIPOS95=0,0;CIEND95=0,0;SU=44;PE=25;SR=19;ALG=PROD;AF=0.0001188;NSAMP=2;MSQ=550.06;AN=16834;AC=2;NS=8438;AC_Hom=0;AC_Het=2;AC_Hemi=0;MAF=0.000118511;HWE=1;NFAM=2
1	70194587	254195	N	<DUP>	139.08	PASS	SVTYPE=DUP;POS=70194587;SVLEN=2032;END=70196619;STRANDS=-+:17;IMPRECISE;CIPOS=-129,30;CIEND=-30,235;CIPOS95=-29,29;CIEND95=-30,38;SU=17;PE=17;SR=0;ALG=PROD;AF=0.0001782;NSAMP=3;MSQ=46.04;AN=16834;AC=3;NS=8438;AC_Hom=0;AC_Het=3;AC_Hemi=0;MAF=0.000177767;HWE=1;NFAM=3
1	70209639	782_1	N	N[11:32802928[	536.53	PASS	SVTYPE=BND;POS=70209639;STRANDS=+-:34;CIPOS=-7,10;CIEND=-10,10;CIPOS95=0,0;CIEND95=0,0;MATEID=782_2;EVENT=782;SU=34;PE=25;SR=9;ALG=PROD;AF=5.94e-05;NSAMP=1;MSQ=536.53;AN=16834;AC=1;NS=8438;AC_Hom=0;AC_Het=1;AC_Hemi=0;MAF=5.92557e-05;HWE=1;NFAM=1
1	70209761	783_1	N	]11:32803779]N	506.28	PASS	SVTYPE=BND;POS=70209761;STRANDS=-+:25;CIPOS=-5,2;CIEND=-8,10;CIPOS95=0,0;CIEND95=0,0;MATEID=783_2;EVENT=783;SU=25;PE=17;SR=8;ALG=PROD;AF=5.94e-05;NSAMP=1;MSQ=506.28;AN=16834;AC=1;NS=8438;AC_Hom=0;AC_Het=1;AC_Hemi=0;MAF=5.92557e-05;HWE=1;NFAM=1
1	70247362	2720_1	N	]15:73953459]N	8281.35	LOW	SVTYPE=BND;POS=70247362;STRANDS=-+:53;IMPRECISE;CIPOS=-449,67;CIEND=-50,397;CIPOS95=-96,67;CIEND95=-50,84;MATEID=2720_2;EVENT=2720;SU=53;PE=53;SR=0;ALG=SUM;AF=0.01562;NSAMP=263;MSQ=30.52;AN=16834;AC=263;NS=8438;AC_Hom=0;AC_Het=264;AC_Hemi=0;MAF=0.0156435;HWE=0.274264;NFAM=237
1	70247363	7585_1	N	[5:36488735[N	5443.32	LOW	SVTYPE=BND;POS=70247363;STRANDS=--:149;IMPRECISE;CIPOS=-297,10;CIEND=-132,32;CIPOS95=-39,10;CIEND95=-4,4;MATEID=7585_2;EVENT=7585;SU=149;PE=148;SR=1;ALG=PROD;AF=0.00998;NSAMP=168;MSQ=31.66;AN=16834;AC=168;NS=8438;AC_Hom=0;AC_Het=168;AC_Hemi=0;MAF=0.00995497;HWE=1;NFAM=167
1	70247365	9264_1	N	[7:96942068[N	200.86	LOW	SVTYPE=BND;POS=70247365;STRANDS=--:10;IMPRECISE;CIPOS=-353,30;CIEND=-227,30;CIPOS95=-115,30;CIEND95=-67,30;MATEID=9264_2;EVENT=9264;SU=10;PE=10;SR=0;ALG=PROD;AF=0.0004752;NSAMP=8;MSQ=24.48;AN=16834;AC=8;NS=8438;AC_Hom=0;AC_Het=8;AC_Hemi=0;MAF=0.000474046;HWE=1;NFAM=8
1	70247369	5798_1	N	]22:48797299]N	8690.66	LOW	SVTYPE=BND;POS=70247369;STRANDS=-+:195;IMPRECISE;CIPOS=-237,18;CIEND=-30,115;CIPOS95=-42,18;CIEND95=-7,7;MATEID=5798_2;EVENT=5798;SU=195;PE=195;SR=0;ALG=PROD;AF=0.01746;NSAMP=294;MSQ=28.74;AN=16834;AC=294;NS=8438;AC_Hom=0;AC_Het=294;AC_Hemi=0;MAF=0.0174212;HWE=0.186855;NFAM=287
1	70247373	5136_1	N	[2:234836529[N	863.88	LOW	SVTYPE=BND;POS=70247373;STRANDS=--:29;IMPRECISE;CIPOS=-256,43;CIEND=-112,50;CIPOS95=-59,43;CIEND95=-12,12;MATEID=5136_2;EVENT=5136;SU=29;PE=29;SR=0;ALG=PROD;AF=0.001842;NSAMP=31;MSQ=25.76;AN=16834;AC=31;NS=8438;AC_Hom=0;AC_Het=32;AC_Hemi=0;MAF=0.00189618;HWE=1;NFAM=30
1	70247387	738_1	N	[11:18273623[N	480.06	LOW	SVTYPE=BND;POS=70247387;STRANDS=--:5;IMPRECISE;CIPOS=-373,30;CIEND=-269,30;CIPOS95=-162,30;CIEND95=-118,30;MATEID=738_2;EVENT=738;SU=5;PE=5;SR=0;ALG=PROD;AF=0.001842;NSAMP=31;MSQ=13.86;AN=16834;AC=31;NS=8438;AC_Hom=0;AC_Het=31;AC_Hemi=0;MAF=0.00183693;HWE=1;NFAM=31
1	70247391	3893_1	N	[19:8762499[N	861.49	LOW	SVTYPE=BND;POS=70247391;STRANDS=--:42;IMPRECISE;CIPOS=-268,18;CIEND=-183,50;CIPOS95=-80,18;CIEND95=-12,12;MATEID=3893_2;EVENT=3893;SU=42;PE=42;SR=0;ALG=PROD;AF=0.001842;NSAMP=31;MSQ=26.18;AN=16834;AC=31;NS=8438;AC_Hom=0;AC_Het=31;AC_Hemi=0;MAF=0.00183693;HWE=1;NFAM=30
1	70247410	5865_1	N	N[3:11614720[	186.5	LOW	SVTYPE=BND;POS=70247410;STRANDS=+-:4;IMPRECISE;CIPOS=-10,350;CIEND=-256,10;CIPOS95=-1,94;CIEND95=-126,1;MATEID=5865_2;EVENT=5865;SU=4;PE=4;SR=0;ALG=PROD;AF=0.0007722;NSAMP=13;MSQ=13.29;AN=16834;AC=13;NS=8438;AC_Hom=0;AC_Het=13;AC_Hemi=0;MAF=0.000770325;HWE=1;NFAM=11
1	70247419	8245_1	N	N[6:19637099[	492.6	LOW	SVTYPE=BND;POS=70247419;STRANDS=+-:5;IMPRECISE;CIPOS=-50,299;CIEND=-517,50;CIPOS95=-50,80;CIEND95=-172,50;MATEID=8245_2;EVENT=8245;SU=5;PE=5;SR=0;ALG=PROD;AF=0.001663;NSAMP=28;MSQ=15.25;AN=16834;AC=28;NS=8438;AC_Hom=0;AC_Het=29;AC_Hemi=0;MAF=0.00171842;HWE=1;NFAM=28
1	70247453	8247_1	N	]6:19637270]N	7009.01	LOW	SVTYPE=BND;POS=70247453;STRANDS=-+:145;IMPRECISE;CIPOS=-83,32;CIEND=-10,411;CIPOS95=-5,5;CIEND95=-10,51;MATEID=8247_2;EVENT=8247;SU=145;PE=145;SR=0;ALG=PROD;AF=0.01277;NSAMP=215;MSQ=31.87;AN=16834;AC=215;NS=8438;AC_Hom=0;AC_Het=215;AC_Hemi=0;MAF=0.01274;HWE=0.648399;NFAM=201
1	70247458	6272_1	N	[3:112061119[N	556.17	LOW	SVTYPE=BND;POS=70247458;STRANDS=--:8;IMPRECISE;CIPOS=-222,30;CIEND=-480,30;CIPOS95=-74,30;CIEND95=-154,30;MATEID=6272_2;EVENT=6272;SU=8;PE=8;SR=0;ALG=PROD;AF=0.001544;NSAMP=26;MSQ=20.45;AN=16834;AC=26;NS=8438;AC_Hom=0;AC_Het=26;AC_Hemi=0;MAF=0.00154065;HWE=1;NFAM=26
1	70247459	5594_1	N	]21:42458198]N	241.66	LOW	SVTYPE=BND;POS=70247459;STRANDS=-+:4;IMPRECISE;CIPOS=-252,50;CIEND=-50,501;CIPOS95=-93,50;CIEND95=-50,148;MATEID=5594_2;EVENT=5594;SU=4;PE=4;SR=0;ALG=PROD;AF=0.0007722;NSAMP=13;MSQ=17.36;AN=16834;AC=13;NS=8438;AC_Hom=0;AC_Het=13;AC_Hemi=0;MAF=0.000770325;HWE=1;NFAM=13
1	70247460	4053_1	N	N[19:34248539[	41.93	LOW	SVTYPE=BND;POS=70247460;STRANDS=+-:4;IMPRECISE;CIPOS=-30,522;CIEND=-284,30;CIPOS95=-30,177;CIEND95=-132,30;MATEID=4053_2;EVENT=4053;SU=4;PE=4;SR=0;ALG=PROD;AF=5.94e-05;NSAMP=1;MSQ=41.64;AN=16834;AC=1;NS=8438;AC_Hom=0;AC_Het=1;AC_Hemi=0;MAF=5.92557e-05;HWE=1;NFAM=1
1	70247489	2721_1	N	N[15:73953596[	824.06	LOW	SVTYPE=BND;POS=70247489;STRANDS=+-:18;IMPRECISE;CIPOS=-50,389;CIEND=-165,50;CIPOS95=-50,105;CIEND95=-26,26;MATEID=2721_2;EVENT=2721;SU=18;PE=18;SR=0;ALG=PROD;AF=0.00202;NSAMP=34;MSQ=22.98;AN=16834;AC=34;NS=8438;AC_Hom=0;AC_Het=34;AC_Hemi=0;MAF=0.0020147;HWE=1;NFAM=31
1	70247492	5797_1	N	N[22:48797441[	3204.34	LOW	SVTYPE=BND;POS=70247492;STRANDS=+-:264;CIPOS=-4,8;CIEND=-9,8;CIPOS95=0,0;CIEND95=0,0;MATEID=5797_2;EVENT=5797;SU=264;PE=209;SR=55;ALG=PROD;AF=0.006297;NSAMP=106;MSQ=29.33;AN=16834;AC=106;NS=8438;AC_Hom=0;AC_Het=106;AC_Hemi=0;MAF=0.00628111;HWE=1;NFAM=104
1	70247513	8113_1	N	]5:173210977]N	545.21	LOW	SVTYPE=BND;POS=70247513;STRANDS=-+:4;IMPRECISE;CIPOS=-240,10;CIEND=-10,534;CIPOS95=-109,2;CIEND95=-1,170;MATEID=8113_2;EVENT=8113;SU=4;PE=4;SR=0;ALG=PROD;AF=0.001069;NSAMP=18;MSQ=29.63;AN=16834;AC=18;NS=8438;AC_Hom=0;AC_Het=18;AC_Hemi=0;MAF=0.0010666;HWE=1;NFAM=18
1	70247515	49_1	N	N]10:8167861]	143.23	LOW	SVTYPE=BND;POS=70247515;STRANDS=++:17;IMPRECISE;CIPOS=-30,560;CIEND=-116,443;CIPOS95=-30,172;CIEND95=-116,131;MATEID=49_2;EVENT=49;SU=17;PE=17;SR=0;ALG=SUM;AF=0.000297;NSAMP=5;MSQ=27.99;AN=16834;AC=5;NS=8438;AC_Hom=0;AC_Het=5;AC_Hemi=0;MAF=0.000296279;HWE=1;NFAM=5
1	70247523	370_1	N	N[10:72814673[	84.79	LOW	SVTYPE=BND;POS=70247523;STRANDS=+-:5;IMPRECISE;CIPOS=-30,398;CIEND=-228,30;CIPOS95=-30,142;CIEND95=-109,30;MATEID=370_2;EVENT=370;SU=5;PE=5;SR=0;ALG=PROD;AF=0.000297;NSAMP=5;MSQ=13.27;AN=16834;AC=5;NS=8438;AC_Hom=0;AC_Het=5;AC_Hemi=0;MAF=0.000296279;HWE=1;NFAM=5
1	70247528	5748_1	N	N]22:39384609]	64.47	LOW	SVTYPE=BND;POS=70247528;STRANDS=++:5;IMPRECISE;CIPOS=-9,439;CIEND=-10,361;CIPOS95=-1,153;CIEND95=-2,93;MATEID=5748_2;EVENT=5748;SU=5;PE=5;SR=0;ALG=PROD;AF=0.0001188;NSAMP=2;MSQ=31.36;AN=16834;AC=2;NS=8438;AC_Hom=0;AC_Het=2;AC_Hemi=0;MAF=0.000118511;HWE=1;NFAM=2
1	70247528	7584_1	N	N]5:36488714]	7428.34	LOW	SVTYPE=BND;POS=70247528;STRANDS=++:312;IMPRECISE;CIPOS=-22,383;CIEND=-50,111;CIPOS95=-22,34;CIEND95=-3,3;MATEID=7584_2;EVENT=7584;SU=312;PE=312;SR=0;ALG=PROD;AF=0.01265;NSAMP=213;MSQ=34.31;AN=16834;AC=213;NS=8438;AC_Hom=0;AC_Het=213;AC_Hemi=0;MAF=0.0126215;HWE=0.645995;NFAM=211
1	70247531	7955_1	N	N]5:138076513]	2419.58	LOW	SVTYPE=BND;POS=70247531;STRANDS=++:53;IMPRECISE;CIPOS=-10,441;CIEND=-14,354;CIPOS95=-10,83;CIEND95=-14,19;MATEID=7955_2;EVENT=7955;SU=53;PE=53;SR=0;ALG=PROD;AF=0.007069;NSAMP=119;MSQ=18.79;AN=16834;AC=119;NS=8438;AC_Hom=0;AC_Het=119;AC_Hemi=0;MAF=0.00705143;HWE=1;NFAM=119
1	70247542	5138_1	N	N]2:234836331]	39.43	LOW	SVTYPE=BND;POS=70247542;STRANDS=++:4;IMPRECISE;CIPOS=-30,522;CIEND=-30,501;CIPOS95=-30,176;CIEND95=-30,159;MATEID=5138_2;EVENT=5138;SU=4;PE=4;SR=0;ALG=PROD;AF=0.0001188;NSAMP=2;MSQ=19.62;AN=16834;AC=2;NS=8438;AC_Hom=0;AC_Het=2;AC_Hemi=0;MAF=0.000118511;HWE=1;NFAM=2
1	70247542	7685_1	N	N]5:56326730]	52.77	LOW	SVTYPE=BND;POS=70247542;STRANDS=++:5;IMPRECISE;CIPOS=-7,473;CIEND=-10,406;CIPOS95=0,194;CIEND95=-1,138;MATEID=7685_2;EVENT=7685;SU=5;PE=5;SR=0;ALG=PROD;AF=0.0001782;NSAMP=3;MSQ=16.97;AN=16834;AC=3;NS=8438;AC_Hom=0;AC_Het=3;AC_Hemi=0;MAF=0.000177767;HWE=1;NFAM=3
1	70247544	2333_1	N	N]14:75438729]	27.88	LOW	SVTYPE=BND;POS=70247544;STRANDS=++:4;IMPRECISE;CIPOS=-10,547;CIEND=-10,437;CIPOS95=-1,190;CIEND95=-2,147;MATEID=2333_2;EVENT=2333;SU=4;PE=4;SR=0;ALG=PROD;AF=5.94e-05;NSAMP=1;MSQ=26.87;AN=16834;AC=1;NS=8438;AC_Hom=0;AC_Het=1;AC_Hemi=0;MAF=5.92557e-05;HWE=1;NFAM=1
1	70247544	6696_1	N	]4:21530490]N	144.12	LOW	SVTYPE=BND;POS=70247544;STRANDS=-+:7;IMPRECISE;CIPOS=-196,30;CIEND=-30,409;CIPOS95=-78,30;CIEND95=-30,134;MATEID=6696_2;EVENT=6696;SU=7;PE=7;SR=0;ALG=PROD;AF=5.94e-05;NSAMP=1;MSQ=143.71;AN=16834;AC=1;NS=8438;AC_Hom=0;AC_Het=1;AC_Hemi=0;MAF=5.92557e-05;HWE=1;NFAM=1
1	70247545	3894_1	N	N]19:8762454]	604.33	LOW	SVTYPE=BND;POS=70247545;STRANDS=++:39;IMPRECISE;CIPOS=-30,460;CIEND=-50,311;CIPOS95=-30,76;CIEND95=-17,17;MATEID=3894_2;EVENT=3894;SU=39;PE=39;SR=0;ALG=PROD;AF=0.001247;NSAMP=21;MSQ=27.7;AN=16834;AC=21;NS=8438;AC_Hom=0;AC_Het=22;AC_Hemi=0;MAF=0.00130363;HWE=1;NFAM=21
1	70247545	780_1	N	N[11:32525373[	250.45	LOW	SVTYPE=BND;POS=70247545;STRANDS=+-:13;IMPRECISE;CIPOS=-30,405;CIEND=-178,30;CIPOS95=-30,106;CIEND95=-53,30;MATEID=780_2;EVENT=780;SU=13;PE=13;SR=0;ALG=PROD;AF=0.0004158;NSAMP=7;MSQ=35.04;AN=16834;AC=7;NS=8438;AC_Hom=0;AC_Het=7;AC_Hemi=0;MAF=0.00041479;HWE=1;NFAM=7
1	70247561	7355_1	N	N]4:174720265]	3100.92	LOW	SVTYPE=BND;POS=70247561;STRANDS=++:64;IMPRECISE;CIPOS=-12,430;CIEND=-12,81;CIPOS95=-12,60;CIEND95=-12,13;MATEID=7355_2;EVENT=7355;SU=64;PE=64;SR=0;ALG=PROD;AF=0.009148;NSAMP=154;MSQ=18.23;AN=16834;AC=154;NS=8438;AC_Hom=0;AC_Het=154;AC_Hemi=0;MAF=0.00912539;HWE=1;NFAM=154
1	70247564	5356_1	N	N[20:40336227[	59.91	LOW	SVTYPE=BND;POS=70247564;STRANDS=+-:5;IMPRECISE;CIPOS=-10,463;CIEND=-220,10;CIPOS95=-1,158;CIEND95=-99,2;MATEID=5356_2;EVENT=5356;SU=5;PE=5;SR=0;ALG=PROD;AF=5.94e-05;NSAMP=1;MSQ=59.86;AN=16834;AC=1;NS=8438;AC_Hom=0;AC_Het=1;AC_Hemi=0;MAF=5.92557e-05;HWE=1;NFAM=1
1	70247585	1458_1	N	[12:94008204[N	170.04	LOW	SVTYPE=BND;POS=70247585;STRANDS=--:4;IMPRECISE;CIPOS=-336,50;CIEND=-603,50;CIPOS95=-147,50;CIEND95=-191,50;MATEID=1458_2;EVENT=1458;SU=4;PE=4;SR=0;ALG=PROD;AF=0.000297;NSAMP=5;MSQ=31.38;AN=16834;AC=5;NS=8438;AC_Hom=0;AC_Het=5;AC_Hemi=0;MAF=0.000296279;HWE=1;NFAM=5
1	70247588	3587_1	N	]18:2614572]N	174.39	LOW	SVTYPE=BND;POS=70247588;STRANDS=-+:4;IMPRECISE;CIPOS=-318,50;CIEND=-48,527;CIPOS95=-141,50;CIEND95=-48,169;MATEID=3587_2;EVENT=3587;SU=4;PE=4;SR=0;ALG=PROD;AF=0.0006534;NSAMP=11;MSQ=12.36;AN=16834;AC=11;NS=8438;AC_Hom=0;AC_Het=11;AC_Hemi=0;MAF=0.000651813;HWE=1;NFAM=11
1	70247617	9133_1	N	N]7:67199056]	38	LOW	SVTYPE=BND;POS=70247617;STRANDS=++:13;IMPRECISE;CIPOS=-30,446;CIEND=-50,272;CIPOS95=-30,92;CIEND95=-49,49;MATEID=9133_2;EVENT=9133;SU=13;PE=13;SR=0;ALG=PROD;AF=0.0001188;NSAMP=2;MSQ=17.91;AN=16834;AC=2;NS=8438;AC_Hom=0;AC_Het=2;AC_Hemi=0;MAF=0.000118511;HWE=1;NFAM=2
1	70247645	10744_1	N	[X:4039882[N	250.24	LOW	SVTYPE=BND;POS=70247645;STRANDS=--:4;IMPRECISE;CIPOS=-318,10;CIEND=-487,10;CIPOS95=-160,1;CIEND95=-206,1;MATEID=10744_2;EVENT=10744;SU=4;PE=4;SR=0;ALG=PROD;AF=0.000594;NSAMP=10;MSQ=24.37;AN=16834;AC=10;NS=8438;AC_Hom=0;AC_Het=10;AC_Hemi=0;MAF=0.000592557;HWE=1;NFAM=10
1	70274748	81685_1	N	N[1:72856768[	35.69	LOW	SVTYPE=BND;POS=70274748;STRANDS=+-:5;IMPRECISE;CIPOS=-10,360;CIEND=-264,10;CIPOS95=-2,90;CIEND95=-134,1;MATEID=81685_2;EVENT=81685;SU=5;PE=5;SR=0;ALG=PROD;AF=5.94e-05;NSAMP=1;MSQ=35.69;AN=16834;AC=1;NS=8438;AC_Hom=0;AC_Het=1;AC_Hemi=0;MAF=5.92557e-05;HWE=1;NFAM=1
1	70277075	292317_1	N	[1:70286558[N	197.56	LOW	SVTYPE=BND;POS=70277075;STRANDS=--:11;IMPRECISE;CIPOS=-186,10;CIEND=-78,10;CIPOS95=-78,2;CIEND95=-31,3;MATEID=292317_2;EVENT=292317;SU=11;PE=11;SR=0;ALG=PROD;AF=5.94e-05;NSAMP=1;MSQ=197.56;AN=16834;AC=1;NS=8438;AC_Hom=0;AC_Het=1;AC_Hemi=0;MAF=5.92557e-05;HWE=1;NFAM=1
1	70285261	1836_1	N	]13:55874984]N	283.21	LOW	SVTYPE=BND;POS=70285261;STRANDS=-+:4;CIPOS=-9,8;CIEND=-9,8;CIPOS95=0,0;CIEND95=0,0;MATEID=1836_2;EVENT=1836;SU=4;PE=0;SR=4;ALG=PROD;AF=0.0008317;NSAMP=14;MSQ=17.86;AN=16834;AC=14;NS=8438;AC_Hom=0;AC_Het=14;AC_Hemi=0;MAF=0.00082958;HWE=1;NFAM=14
1	70286558	292317_2	N	[1:70277075[N	197.56	LOW	SVTYPE=BND;POS=70286558;STRANDS=--:11;IMPRECISE;CIPOS=-78,10;CIEND=-186,10;CIPOS95=-31,3;CIEND95=-78,2;MATEID=292317_1;EVENT=292317;SECONDARY;SU=11;PE=11;SR=0;ALG=PROD;AF=5.94e-05;NSAMP=1;MSQ=197.56;AN=16834;AC=1;NS=8438;AC_Hom=0;AC_Het=1;AC_Hemi=0;MAF=5.92557e-05;HWE=1;NFAM=1
1	70320997	81686_1	N	N[1:70391606[	1583.53	LOW	SVTYPE=BND;POS=70320997;STRANDS=+-:75;IMPRECISE;CIPOS=-42,222;CIEND=-168,17;CIPOS95=-8,8;CIEND95=-28,17;MATEID=81686_2;EVENT=81686;SU=75;PE=75;SR=0;ALG=PROD;AF=0.0007722;NSAMP=13;MSQ=121.47;AN=16834;AC=13;NS=8438;AC_Hom=0;AC_Het=13;AC_Hemi=0;MAF=0.000770325;HWE=1;NFAM=13
1	70364346	3751_1	N	[18:53253384[N	4279.56	LOW	SVTYPE=BND;POS=70364346;STRANDS=--:75;CIPOS=-9,8;CIEND=-7,5;CIPOS95=0,0;CIEND95=0,0;MATEID=3751_2;EVENT=3751;SU=75;PE=16;SR=59;ALG=PROD;AF=0.00499;NSAMP=84;MSQ=50.49;AN=16834;AC=84;NS=8438;AC_Hom=0;AC_Het=84;AC_Hemi=0;MAF=0.00497748;HWE=1;NFAM=81
1	70370963	254196_1	N	]1:70388595]N	108.71	LOW	SVTYPE=BND;POS=70370963;STRANDS=-+:9;IMPRECISE;CIPOS=-250,30;CIEND=-30,316;CIPOS95=-80,30;CIEND95=-30,57;MATEID=254196_2;EVENT=254196;SU=9;PE=9;SR=0;ALG=PROD;AF=0.0001782;NSAMP=2;MSQ=53.49;AN=16834;AC=3;NS=8438;AC_Hom=2;AC_Het=1;AC_Hemi=0;MAF=0.000177767;HWE=0.000177778;NFAM=2
1	70375171	254197	N	<DUP>	258.36	PASS	SVTYPE=DUP;POS=70375171;SVLEN=17548;END=70392719;STRANDS=-+:16;IMPRECISE;CIPOS=-212,30;CIEND=-30,360;CIPOS95=-53,30;CIEND95=-30,54;SU=16;PE=16;SR=0;ALG=PROD;AF=0.0004158;NSAMP=7;MSQ=36.78;AN=16834;AC=7;NS=8438;AC_Hom=0;AC_Het=7;AC_Hemi=0;MAF=0.00041479;HWE=1;NFAM=6
1	70375234	81687_1	N	N[1:90527169[	35.75	LOW	SVTYPE=BND;POS=70375234;STRANDS=+-:5;IMPRECISE;CIPOS=-10,438;CIEND=-251,10;CIPOS95=-1,146;CIEND95=-128,1;MATEID=81687_2;EVENT=81687;SU=5;PE=5;SR=0;ALG=PROD;AF=5.94e-05;NSAMP=1;MSQ=35.75;AN=16834;AC=1;NS=8438;AC_Hom=0;AC_Het=1;AC_Hemi=0;MAF=5.92557e-05;HWE=1;NFAM=1
1	70382873	81688	N	<DEL>	311.72	PASS	SVTYPE=DEL;POS=70382873;SVLEN=-603;END=70383476;STRANDS=+-:13;CIPOS=-6,8;CIEND=-9,4;CIPOS95=0,0;CIEND95=0,0;SU=13;PE=9;SR=4;ALG=PROD;AF=5.94e-05;NSAMP=1;MSQ=311.72;AN=16834;AC=1;NS=8438;AC_Hom=0;AC_Het=1;AC_Hemi=0;MAF=5.92557e-05;HWE=1;NFAM=1
1	70388595	254196_2	N	N[1:70370963[	108.71	LOW	SVTYPE=BND;POS=70370963;STRANDS=-+:9;IMPRECISE;CIPOS=-30,316;CIEND=-250,30;CIPOS95=-30,57;CIEND95=-80,30;MATEID=254196_1;EVENT=254196;SECONDARY;SU=9;PE=9;SR=0;ALG=PROD;AF=0.0001782;NSAMP=2;MSQ=53.49;AN=16834;AC=3;NS=8438;AC_Hom=2;AC_Het=1;AC_Hemi=0;MAF=0.000177767;HWE=0.000177778;NFAM=2
1	70391606	81686_2	N	]1:70320997]N	1583.53	LOW	SVTYPE=BND;POS=70320997;STRANDS=+-:75;IMPRECISE;CIPOS=-168,17;CIEND=-42,222;CIPOS95=-28,17;CIEND95=-8,8;MATEID=81686_1;EVENT=81686;SECONDARY;SU=75;PE=75;SR=0;ALG=PROD;AF=0.0007722;NSAMP=13;MSQ=121.47;AN=16834;AC=13;NS=8438;AC_Hom=0;AC_Het=13;AC_Hemi=0;MAF=0.000770325;HWE=1;NFAM=13
1	70407209	81689_1	N	N[1:70407275[	3315.2	LOW	SVTYPE=BND;POS=70407209;STRANDS=+-:104;CIPOS=-4,3;CIEND=-4,3;CIPOS95=0,0;CIEND95=0,0;MATEID=81689_2;EVENT=81689;SU=104;PE=1;SR=103;ALG=PROD;AF=0.00101;NSAMP=17;MSQ=195;AN=16834;AC=17;NS=8438;AC_Hom=0;AC_Het=17;AC_Hemi=0;MAF=0.00100735;HWE=1;NFAM=17
1	70407275	81689_2	N	]1:70407209]N	3315.2	LOW	SVTYPE=BND;POS=70407209;STRANDS=+-:104;CIPOS=-4,3;CIEND=-4,3;CIPOS95=0,0;CIEND95=0,0;MATEID=81689_1;EVENT=81689;SECONDARY;SU=104;PE=1;SR=103;ALG=PROD;AF=0.00101;NSAMP=17;MSQ=195;AN=16834;AC=17;NS=8438;AC_Hom=0;AC_Het=17;AC_Hemi=0;MAF=0.00100735;HWE=1;NFAM=17
1	70416838	81690	N	<DEL>	782.25	PASS	SVTYPE=DEL;POS=70416838;SVLEN=-9761;END=70426599;STRANDS=+-:34;CIPOS=-24,23;CIEND=-24,22;CIPOS95=0,0;CIEND95=0,0;SU=34;PE=18;SR=16;ALG=PROD;AF=0.0001188;NSAMP=2;MSQ=391.12;AN=16834;AC=2;NS=8438;AC_Hom=0;AC_Het=2;AC_Hemi=0;MAF=0.000118511;HWE=1;NFAM=2
1	70424269	254198	N	<DUP>	129.63	PASS	SVTYPE=DUP;POS=70424269;SVLEN=4236;END=70428505;STRANDS=-+:11;IMPRECISE;CIPOS=-10,10;CIEND=-4,10;CIPOS95=-1,0;CIEND95=-1,1;SU=11;PE=9;SR=2;ALG=PROD;AF=5.94e-05;NSAMP=1;MSQ=128.61;AN=16834;AC=1;NS=8438;AC_Hom=0;AC_Het=1;AC_Hemi=0;MAF=5.92557e-05;HWE=1;NFAM=1
1	70434513	3299_1	N	N]17:51093238]	54.49	LOW	SVTYPE=BND;POS=70434513;STRANDS=++:9;CIPOS=-29,28;CIEND=-29,28;CIPOS95=0,0;CIEND95=0,0;MATEID=3299_2;EVENT=3299;SU=9;PE=0;SR=9;ALG=PROD;AF=0.0001188;NSAMP=2;MSQ=27.25;AN=16834;AC=2;NS=8438;AC_Hom=0;AC_Het=2;AC_Hemi=0;MAF=0.000118511;HWE=1;NFAM=2
1	70441050	81691	N	<DEL>	295.69	PASS	SVTYPE=DEL;POS=70441050;SVLEN=-182;END=70441232;STRANDS=+-:8;CIPOS=-10,10;CIEND=-10,10;CIPOS95=0,0;CIEND95=0,0;SU=8;PE=0;SR=8;ALG=PROD;AF=5.94e-05;NSAMP=1;MSQ=293.69;AN=16834;AC=1;NS=8438;AC_Hom=0;AC_Het=1;AC_Hemi=0;MAF=5.92557e-05;HWE=1;NFAM=1
1	70446775	7494_1	N	N]5:12965245]	269.32	PASS	SVTYPE=BND;POS=70446775;STRANDS=++:22;CIPOS=-6,10;CIEND=-3,3;CIPOS95=0,0;CIEND95=0,0;MATEID=7494_2;EVENT=7494;SU=22;PE=14;SR=8;ALG=PROD;AF=5.94e-05;NSAMP=1;MSQ=269.32;AN=16834;AC=1;NS=8438;AC_Hom=0;AC_Het=1;AC_Hemi=0;MAF=5.92557e-05;HWE=1;NFAM=1
1	70446785	7493_1	N	[5:12964876[N	203.32	LOW	SVTYPE=BND;POS=70446785;STRANDS=--:25;CIPOS=-3,1;CIEND=-10,10;CIPOS95=0,0;CIEND95=0,0;MATEID=7493_2;EVENT=7493;SU=25;PE=15;SR=10;ALG=PROD;AF=5.94e-05;NSAMP=1;MSQ=203.32;AN=16834;AC=1;NS=8438;AC_Hom=0;AC_Het=1;AC_Hemi=0;MAF=5.92557e-05;HWE=1;NFAM=1
1	70479421	254199	N	<DUP>	104.71	PASS	SVTYPE=DUP;POS=70479421;SVLEN=353;END=70479774;STRANDS=-+:9;CIPOS=-6,4;CIEND=-8,10;CIPOS95=0,0;CIEND95=0,0;SU=9;PE=3;SR=6;ALG=PROD;AF=5.94e-05;NSAMP=1;MSQ=102.56;AN=16834;AC=1;NS=8438;AC_Hom=0;AC_Het=1;AC_Hemi=0;MAF=5.92557e-05;HWE=1;NFAM=1
1	70479997	81693_1	N	N[1:70480238[	215.21	LOW	SVTYPE=BND;POS=70479997;STRANDS=+-:4;IMPRECISE;CIPOS=-10,235;CIEND=-165,10;CIPOS95=-3,74;CIEND95=-76,2;MATEID=81693_2;EVENT=81693;SU=4;PE=4;SR=0;ALG=PROD;AF=0.0006534;NSAMP=11;MSQ=13.56;AN=16834;AC=11;NS=8438;AC_Hom=0;AC_Het=12;AC_Hemi=0;MAF=0.000711069;HWE=1;NFAM=11
1	70480238	81693_2	N	]1:70479997]N	215.21	LOW	SVTYPE=BND;POS=70479997;STRANDS=+-:4;IMPRECISE;CIPOS=-165,10;CIEND=-10,235;CIPOS95=-76,2;CIEND95=-3,74;MATEID=81693_1;EVENT=81693;SECONDARY;SU=4;PE=4;SR=0;ALG=PROD;AF=0.0006534;NSAMP=11;MSQ=13.56;AN=16834;AC=11;NS=8438;AC_Hom=0;AC_Het=12;AC_Hemi=0;MAF=0.000711069;HWE=1;NFAM=11
1	70538262	3754_1	N	[18:53253385[N	6150.26	LOW	SVTYPE=BND;POS=70538262;STRANDS=--:4;CIPOS=-49,48;CIEND=-49,48;CIPOS95=0,0;CIEND95=0,0;MATEID=3754_2;EVENT=3754;SU=4;PE=0;SR=4;ALG=PROD;AF=0.007544;NSAMP=127;MSQ=47.69;AN=16834;AC=127;NS=8438;AC_Hom=0;AC_Het=127;AC_Hemi=0;MAF=0.00752548;HWE=1;NFAM=120
1	70598348	2793_1	N	N[15:89885775[	8811.61	LOW	SVTYPE=BND;POS=70598348;STRANDS=+-:21;IMPRECISE;CIPOS=-50,473;CIEND=-197,50;CIPOS95=-50,100;CIEND95=-38,38;MATEID=2793_2;EVENT=2793;SU=21;PE=21;SR=0;ALG=PROD;AF=0.02067;NSAMP=348;MSQ=24.42;AN=16834;AC=348;NS=8438;AC_Hom=0;AC_Het=348;AC_Hemi=0;MAF=0.020621;HWE=0.0528742;NFAM=329
1	70648219	81694	N	<DEL>	3555.54	PASS	SVTYPE=DEL;POS=70648219;SVLEN=-1995;END=70650214;STRANDS=+-:124;CIPOS=-22,20;CIEND=-22,20;CIPOS95=0,0;CIEND95=0,0;SU=124;PE=73;SR=51;ALG=PROD;AF=0.0002376;NSAMP=3;MSQ=1185.18;AN=16834;AC=4;NS=8438;AC_Hom=2;AC_Het=2;AC_Hemi=0;MAF=0.000237023;HWE=0.000355545;NFAM=3
1	70649845	81695	N	<DEL>	722.45	PASS	SVTYPE=DEL;POS=70649845;SVLEN=-4454;END=70654299;STRANDS=+-:30;CIPOS=-3,2;CIEND=-3,1;CIPOS95=0,0;CIEND95=0,0;SU=30;PE=19;SR=11;ALG=PROD;AF=5.94e-05;NSAMP=1;MSQ=722.45;AN=16834;AC=1;NS=8438;AC_Hom=0;AC_Het=1;AC_Hemi=0;MAF=5.92557e-05;HWE=1;NFAM=1
1	70653437	10824_1	N	N[X:19470178[	45.76	LOW	SVTYPE=BND;POS=70653437;STRANDS=+-:5;IMPRECISE;CIPOS=-10,355;CIEND=-458,5;CIPOS95=-1,93;CIEND95=-156,0;MATEID=10824_2;EVENT=10824;SU=5;PE=5;SR=0;ALG=PROD;AF=0.0001188;NSAMP=2;MSQ=19.4;AN=16834;AC=2;NS=8438;AC_Hom=0;AC_Het=2;AC_Hemi=0;MAF=0.000118511;HWE=1;NFAM=2
1	70653522	10825_1	N	]X:19470468]N	2250.3	LOW	SVTYPE=BND;POS=70653522;STRANDS=-+:51;IMPRECISE;CIPOS=-138,30;CIEND=-8,334;CIPOS95=-9,9;CIEND95=-8,76;MATEID=10825_2;EVENT=10825;SU=51;PE=51;SR=0;ALG=PROD;AF=0.007841;NSAMP=132;MSQ=15.63;AN=16834;AC=132;NS=8438;AC_Hom=0;AC_Het=132;AC_Hemi=0;MAF=0.00782176;HWE=1;NFAM=128
1	70659155	3780_1	N	]18:60741790]N	47.71	LOW	SVTYPE=BND;POS=70659155;STRANDS=-+:4;IMPRECISE;CIPOS=-463,10;CIEND=-10,533;CIPOS95=-186,0;CIEND95=-1,182;MATEID=3780_2;EVENT=3780;SU=4;PE=4;SR=0;ALG=PROD;AF=5.94e-05;NSAMP=1;MSQ=47.71;AN=16834;AC=1;NS=8438;AC_Hom=0;AC_Het=1;AC_Hemi=0;MAF=5.92557e-05;HWE=1;NFAM=1
1	70659441	254200_1	N	]1:70662091]N	820.34	LOW	SVTYPE=BND;POS=70659441;STRANDS=-+:76;CIPOS=-4,4;CIEND=-9,10;CIPOS95=0,0;CIEND95=0,0;MATEID=254200_2;EVENT=254200;SU=76;PE=23;SR=53;ALG=PROD;AF=0.000297;NSAMP=4;MSQ=204.9;AN=16834;AC=5;NS=8438;AC_Hom=2;AC_Het=3;AC_Hemi=0;MAF=0.000296279;HWE=0.00059254;NFAM=4
1	70659443	81696_1	N	N[1:70661969[	1440.56	PASS	SVTYPE=BND;POS=70659443;STRANDS=+-:71;CIPOS=-10,10;CIEND=-10,10;CIPOS95=0,0;CIEND95=0,0;MATEID=81696_2;EVENT=81696;SU=71;PE=37;SR=34;ALG=PROD;AF=0.0002376;NSAMP=4;MSQ=360.14;AN=16834;AC=4;NS=8438;AC_Hom=0;AC_Het=4;AC_Hemi=0;MAF=0.000237023;HWE=1;NFAM=4
1	70661969	81696_2	N	]1:70659443]N	1440.56	PASS	SVTYPE=BND;POS=70659443;STRANDS=+-:71;CIPOS=-10,10;CIEND=-10,10;CIPOS95=0,0;CIEND95=0,0;MATEID=81696_1;EVENT=81696;SECONDARY;SU=71;PE=37;SR=34;ALG=PROD;AF=0.0002376;NSAMP=4;MSQ=360.14;AN=16834;AC=4;NS=8438;AC_Hom=0;AC_Het=4;AC_Hemi=0;MAF=0.000237023;HWE=1;NFAM=4
1	70662091	254200_2	N	N[1:70659441[	820.34	LOW	SVTYPE=BND;POS=70659441;STRANDS=-+:76;CIPOS=-9,10;CIEND=-4,4;CIPOS95=0,0;CIEND95=0,0;MATEID=254200_1;EVENT=254200;SECONDARY;SU=76;PE=23;SR=53;ALG=PROD;AF=0.000297;NSAMP=4;MSQ=204.9;AN=16834;AC=5;NS=8438;AC_Hom=2;AC_Het=3;AC_Hemi=0;MAF=0.000296279;HWE=0.00059254;NFAM=4
1	70743849	81697_1	N	N[1:70744161[	81.34	LOW	SVTYPE=BND;POS=70743849;STRANDS=+-:10;CIPOS=-25,28;CIEND=-30,30;CIPOS95=0,0;CIEND95=0,0;MATEID=81697_2;EVENT=81697;SU=10;PE=0;SR=10;ALG=PROD;AF=0.0001782;NSAMP=3;MSQ=24.04;AN=16834;AC=3;NS=8438;AC_Hom=0;AC_Het=3;AC_Hemi=0;MAF=0.000177767;HWE=1;NFAM=3
1	70744161	81697_2	N	]1:70743849]N	81.34	LOW	SVTYPE=BND;POS=70743849;STRANDS=+-:10;CIPOS=-30,30;CIEND=-25,28;CIPOS95=0,0;CIEND95=0,0;MATEID=81697_1;EVENT=81697;SECONDARY;SU=10;PE=0;SR=10;ALG=PROD;AF=0.0001782;NSAMP=3;MSQ=24.04;AN=16834;AC=3;NS=8438;AC_Hom=0;AC_Het=3;AC_Hemi=0;MAF=0.000177767;HWE=1;NFAM=3
1	70746217	81698	N	<DEL>	746.31	PASS	SVTYPE=DEL;POS=70746217;SVLEN=-7812;END=70754029;STRANDS=+-:35;CIPOS=-23,22;CIEND=-24,21;CIPOS95=0,0;CIEND95=0,0;SU=35;PE=17;SR=18;ALG=PROD;AF=0.0001188;NSAMP=2;MSQ=373.15;AN=16834;AC=2;NS=8438;AC_Hom=0;AC_Het=2;AC_Hemi=0;MAF=0.000118511;HWE=1;NFAM=2
1	70754942	254201_1	N	]1:70755877]N	851.95	PASS	SVTYPE=BND;POS=70754942;STRANDS=-+:73;CIPOS=-30,30;CIEND=-28,30;CIPOS95=0,0;CIEND95=0,0;MATEID=254201_2;EVENT=254201;SU=73;PE=44;SR=29;ALG=PROD;AF=0.0001782;NSAMP=2;MSQ=422.02;AN=16834;AC=3;NS=8438;AC_Hom=2;AC_Het=1;AC_Hemi=0;MAF=0.000177767;HWE=0.000177778;NFAM=2
1	70755333	81699_1	N	N[1:70755879[	674.71	PASS	SVTYPE=BND;POS=70755333;STRANDS=+-:33;IMPRECISE;CIPOS=-30,188;CIEND=-243,30;CIPOS95=-30,35;CIEND95=-59,30;MATEID=81699_2;EVENT=81699;SU=33;PE=33;SR=0;ALG=PROD;AF=0.0001188;NSAMP=2;MSQ=336.83;AN=16834;AC=2;NS=8438;AC_Hom=0;AC_Het=2;AC_Hemi=0;MAF=0.000118511;HWE=1;NFAM=2
1	70755877	254201_2	N	N[1:70754942[	851.95	PASS	SVTYPE=BND;POS=70754942;STRANDS=-+:73;CIPOS=-28,30;CIEND=-30,30;CIPOS95=0,0;CIEND95=0,0;MATEID=254201_1;EVENT=254201;SECONDARY;SU=73;PE=44;SR=29;ALG=PROD;AF=0.0001782;NSAMP=2;MSQ=422.02;AN=16834;AC=3;NS=8438;AC_Hom=2;AC_Het=1;AC_Hemi=0;MAF=0.000177767;HWE=0.000177778;NFAM=2
1	70755879	81699_2	N	]1:70755333]N	674.71	PASS	SVTYPE=BND;POS=70755333;STRANDS=+-:33;IMPRECISE;CIPOS=-243,30;CIEND=-30,188;CIPOS95=-59,30;CIEND95=-30,35;MATEID=81699_1;EVENT=81699;SECONDARY;SU=33;PE=33;SR=0;ALG=PROD;AF=0.0001188;NSAMP=2;MSQ=336.83;AN=16834;AC=2;NS=8438;AC_Hom=0;AC_Het=2;AC_Hemi=0;MAF=0.000118511;HWE=1;NFAM=2
```
