## Supplementary File 2 for "Mapping and characterization of structural variation in 17,795 deeply sequenced human genomes": B37.callset.public.vcf (part 5 of 143)

```
1	70768127	81700	N	<DEL:ME:SINE|Alu|AluYa5>	1.22376e+06	PASS	SVTYPE=MEI;POS=70768127;SVLEN=-307;END=70768434;STRANDS=+-:31964;CIPOS=0,0;CIEND=0,0;CIPOS95=0,0;CIEND95=0,0;SU=31964;PE=8082;SR=23882;ALG=PROD;AF=0.1676;NSAMP=2525;MSQ=482.54;AN=16834;AC=2821;NS=8438;AC_Hom=596;AC_Het=2236;AC_Hemi=0;MAF=0.167812;HWE=4.09625e-06;NFAM=2366
1	70768142	254176_2	N	N[1:67935802[	44.93	LOW	SVTYPE=BND;POS=67935802;STRANDS=-+:6;IMPRECISE;CIPOS=-10,304;CIEND=-249,9;CIPOS95=-2,89;CIEND95=-85,1;MATEID=254176_1;EVENT=254176;SECONDARY;SU=6;PE=6;SR=0;ALG=PROD;AF=5.94e-05;NSAMP=1;MSQ=42.04;AN=16834;AC=1;NS=8438;AC_Hom=0;AC_Het=1;AC_Hemi=0;MAF=5.92557e-05;HWE=1;NFAM=1
1	70788676	1812_1	N	N[13:49892704[	695.37	LOW	SVTYPE=BND;POS=70788676;STRANDS=+-:26;CIPOS=-9,8;CIEND=-7,10;CIPOS95=0,0;CIEND95=0,0;MATEID=1812_2;EVENT=1812;SU=26;PE=0;SR=26;ALG=PROD;AF=0.00202;NSAMP=34;MSQ=18.11;AN=16834;AC=34;NS=8438;AC_Hom=0;AC_Het=35;AC_Hemi=0;MAF=0.00207395;HWE=1;NFAM=33
1	70805501	10925_1	N	]X:47191980]N	2671.58	LOW	SVTYPE=BND;POS=70805501;STRANDS=-+:60;CIPOS=-9,5;CIEND=-9,8;CIPOS95=0,0;CIEND95=0,0;MATEID=10925_2;EVENT=10925;SU=60;PE=0;SR=60;ALG=PROD;AF=0.005822;NSAMP=98;MSQ=26.28;AN=16834;AC=98;NS=8438;AC_Hom=0;AC_Het=98;AC_Hemi=0;MAF=0.00580706;HWE=1;NFAM=89
1	70805583	9938_1	N	N]8:107229784]	27.03	LOW	SVTYPE=BND;POS=70805583;STRANDS=++:4;IMPRECISE;CIPOS=-10,512;CIEND=-10,460;CIPOS95=0,188;CIEND95=-1,174;MATEID=9938_2;EVENT=9938;SU=4;PE=4;SR=0;ALG=PROD;AF=5.94e-05;NSAMP=1;MSQ=26.68;AN=16834;AC=1;NS=8438;AC_Hom=0;AC_Het=1;AC_Hemi=0;MAF=5.92557e-05;HWE=1;NFAM=1
1	70829467	3487_1	N	[17:51443985[N	135.41	LOW	SVTYPE=BND;POS=70829467;STRANDS=--:12;CIPOS=-29,28;CIEND=-29,28;CIPOS95=0,0;CIEND95=0,0;MATEID=3487_2;EVENT=3487;SU=12;PE=0;SR=12;ALG=PROD;AF=0.0004752;NSAMP=8;MSQ=16.08;AN=16834;AC=8;NS=8438;AC_Hom=0;AC_Het=8;AC_Hemi=0;MAF=0.000474046;HWE=1;NFAM=8
1	70851337	9331_1	N	]7:108421155]N	42738.6	LOW	SVTYPE=BND;POS=70851337;STRANDS=-+:2630;IMPRECISE;CIPOS=-50,0;CIEND=-1,50;CIPOS95=-1,0;CIEND95=0,0;MATEID=9331_2;EVENT=9331;SU=2630;PE=2628;SR=2;ALG=PROD;AF=0.01693;NSAMP=285;MSQ=148.82;AN=16834;AC=285;NS=8438;AC_Hom=0;AC_Het=286;AC_Hemi=0;MAF=0.0169471;HWE=0.18005;NFAM=282
1	70856485	1200_1	N	]12:25269920]N	6.83	LOW	SVTYPE=BND;POS=70856485;STRANDS=-+:4;IMPRECISE;CIPOS=-4,9;CIEND=-9,8;CIPOS95=0,1;CIEND95=0,0;MATEID=1200_2;EVENT=1200;SU=4;PE=0;SR=4;ALG=PROD;AF=5.94e-05;NSAMP=1;MSQ=6.83;AN=16834;AC=1;NS=8438;AC_Hom=0;AC_Het=1;AC_Hemi=0;MAF=5.92557e-05;HWE=1;NFAM=1
1	70867418	3405_1	N	[17:20460143[N	2687.34	LOW	SVTYPE=BND;POS=70867418;STRANDS=--:21;IMPRECISE;CIPOS=-10,11;CIEND=-12,15;CIPOS95=-1,1;CIEND95=-1,1;MATEID=3405_2;EVENT=3405;SU=21;PE=16;SR=5;ALG=PROD;AF=0.003624;NSAMP=60;MSQ=44.39;AN=16834;AC=61;NS=8438;AC_Hom=2;AC_Het=59;AC_Hemi=0;MAF=0.0036146;HWE=0.103116;NFAM=60
1	70867433	3306_1	N	N]17:55924329]	325.53	LOW	SVTYPE=BND;POS=70867433;STRANDS=++:8;IMPRECISE;CIPOS=-30,29;CIEND=-24,30;CIPOS95=-3,3;CIEND95=-3,3;MATEID=3306_2;EVENT=3306;SU=8;PE=7;SR=1;ALG=PROD;AF=0.0002376;NSAMP=4;MSQ=81.38;AN=16834;AC=4;NS=8438;AC_Hom=0;AC_Het=4;AC_Hemi=0;MAF=0.000237023;HWE=1;NFAM=4
1	70878789	81701	N	<DEL>	743.43	PASS	SVTYPE=DEL;POS=70878789;SVLEN=-1209;END=70879998;STRANDS=+-:30;CIPOS=-3,2;CIEND=-4,1;CIPOS95=0,0;CIEND95=0,0;SU=30;PE=21;SR=9;ALG=PROD;AF=5.94e-05;NSAMP=1;MSQ=743.43;AN=16834;AC=1;NS=8438;AC_Hom=0;AC_Het=1;AC_Hemi=0;MAF=5.92557e-05;HWE=1;NFAM=1
1	70879123	254202_1	N	]1:70879669]N	916.51	LOW	SVTYPE=BND;POS=70879123;STRANDS=-+:68;IMPRECISE;CIPOS=-118,10;CIEND=-15,202;CIPOS95=-19,10;CIEND95=-15,16;MATEID=254202_2;EVENT=254202;SU=68;PE=68;SR=0;ALG=PROD;AF=0.001544;NSAMP=25;MSQ=32.31;AN=16834;AC=26;NS=8438;AC_Hom=2;AC_Het=25;AC_Hemi=0;MAF=0.00159991;HWE=0.020616;NFAM=25
1	70879229	81702	N	<DEL>	662.34	PASS	SVTYPE=DEL;POS=70879229;SVLEN=-14333;END=70893562;STRANDS=+-:35;IMPRECISE;CIPOS=-30,254;CIEND=-113,30;CIPOS95=-18,18;CIEND95=-14,14;SU=35;PE=35;SR=0;ALG=PROD;AF=0.0002376;NSAMP=4;MSQ=165.58;AN=16834;AC=4;NS=8438;AC_Hom=0;AC_Het=4;AC_Hemi=0;MAF=0.000237023;HWE=1;NFAM=4
1	70879669	254202_2	N	N[1:70879123[	916.51	LOW	SVTYPE=BND;POS=70879123;STRANDS=-+:68;IMPRECISE;CIPOS=-15,202;CIEND=-118,10;CIPOS95=-15,16;CIEND95=-19,10;MATEID=254202_1;EVENT=254202;SECONDARY;SU=68;PE=68;SR=0;ALG=PROD;AF=0.001544;NSAMP=25;MSQ=32.31;AN=16834;AC=26;NS=8438;AC_Hom=2;AC_Het=25;AC_Hemi=0;MAF=0.00159991;HWE=0.020616;NFAM=25
1	70882500	435_1	N	]10:98198972]N	737.52	LOW	SVTYPE=BND;POS=70882500;STRANDS=-+:8;IMPRECISE;CIPOS=-493,28;CIEND=-50,423;CIPOS95=-144,28;CIEND95=-50,101;MATEID=435_2;EVENT=435;SU=8;PE=8;SR=0;ALG=PROD;AF=0.002317;NSAMP=39;MSQ=17.39;AN=16834;AC=39;NS=8438;AC_Hom=0;AC_Het=39;AC_Hemi=0;MAF=0.00231097;HWE=1;NFAM=39
1	70898359	81703	N	<DEL:ME:SINE|Alu|AluSq2>	92.7	PASS	SVTYPE=MEI;POS=70898359;SVLEN=-306;END=70898665;STRANDS=+-:5;IMPRECISE;CIPOS=-10,10;CIEND=-8,6;CIPOS95=0,0;CIEND95=-1,0;SU=5;PE=0;SR=5;ALG=PROD;AF=0.0001782;NSAMP=3;MSQ=23.22;AN=16834;AC=3;NS=8438;AC_Hom=0;AC_Het=3;AC_Hemi=0;MAF=0.000177767;HWE=1;NFAM=3
1	70912000	254203	N	<DUP>	76503.8	PASS	SVTYPE=DUP;POS=70912000;SVLEN=433;END=70912433;STRANDS=-+:4063;CIPOS=-10,0;CIEND=-1,8;CIPOS95=0,0;CIEND95=0,0;SU=4063;PE=3900;SR=163;ALG=PROD;AF=0.0578;NSAMP=877;MSQ=86.23;AN=16834;AC=973;NS=8438;AC_Hom=194;AC_Het=785;AC_Hemi=0;MAF=0.0580114;HWE=1.00953e-28;NFAM=814
1	70915847	81704	N	<DEL>	1729.2	PASS	SVTYPE=DEL;POS=70915847;SVLEN=-22692;END=70938539;STRANDS=+-:82;CIPOS=-43,42;CIEND=-44,41;CIPOS95=0,0;CIEND95=0,0;SU=82;PE=39;SR=43;ALG=PROD;AF=0.000297;NSAMP=5;MSQ=345.84;AN=16834;AC=5;NS=8438;AC_Hom=0;AC_Het=5;AC_Hemi=0;MAF=0.000296279;HWE=1;NFAM=5
1	70925364	81705_1	N	N[1:73737767[	497.58	PASS	SVTYPE=BND;POS=70925364;STRANDS=+-:21;CIPOS=-8,10;CIEND=-10,10;CIPOS95=0,0;CIEND95=0,0;MATEID=81705_2;EVENT=81705;SU=21;PE=12;SR=9;ALG=PROD;AF=5.94e-05;NSAMP=1;MSQ=497.58;AN=16834;AC=1;NS=8438;AC_Hom=0;AC_Het=1;AC_Hemi=0;MAF=5.92557e-05;HWE=1;NFAM=1
1	70925365	254204_1	N	]1:77984568]N	153.96	LOW	SVTYPE=BND;POS=70925365;STRANDS=-+:14;CIPOS=-5,10;CIEND=-5,4;CIPOS95=0,0;CIEND95=0,0;MATEID=254204_2;EVENT=254204;SU=14;PE=7;SR=7;ALG=PROD;AF=0.0001188;NSAMP=1;MSQ=153.3;AN=16834;AC=2;NS=8438;AC_Hom=2;AC_Het=0;AC_Hemi=0;MAF=0.000118511;HWE=5.92593e-05;NFAM=1
1	70932385	81706_1	N	N[1:70932482[	6558.68	LOW	SVTYPE=BND;POS=70932385;STRANDS=+-:264;CIPOS=-3,2;CIEND=-3,2;CIPOS95=0,0;CIEND95=0,0;MATEID=81706_2;EVENT=81706;SU=264;PE=4;SR=260;ALG=PROD;AF=0.002376;NSAMP=40;MSQ=163.97;AN=16834;AC=40;NS=8438;AC_Hom=0;AC_Het=40;AC_Hemi=0;MAF=0.00237023;HWE=1;NFAM=40
1	70932482	81706_2	N	]1:70932385]N	6558.68	LOW	SVTYPE=BND;POS=70932385;STRANDS=+-:264;CIPOS=-3,2;CIEND=-3,2;CIPOS95=0,0;CIEND95=0,0;MATEID=81706_1;EVENT=81706;SECONDARY;SU=264;PE=4;SR=260;ALG=PROD;AF=0.002376;NSAMP=40;MSQ=163.97;AN=16834;AC=40;NS=8438;AC_Hom=0;AC_Het=40;AC_Hemi=0;MAF=0.00237023;HWE=1;NFAM=40
1	70946205	81707	N	<DEL:ME:SINE|Alu|AluY>	9.49201e+06	PASS	SVTYPE=MEI;POS=70946205;SVLEN=-315;END=70946520;STRANDS=+-:200194;CIPOS=0,0;CIEND=0,0;CIPOS95=0,0;CIEND95=0,0;SU=200194;PE=44404;SR=155790;ALG=PROD;AF=0.9789;NSAMP=8409;MSQ=1125.68;AN=16834;AC=16478;NS=8438;AC_Hom=16178;AC_Het=341;AC_Hemi=0;MAF=0.0211543;HWE=0.0563859;NFAM=7387
1	70948989	81708_1	N	N[1:70949455[	23.91	LOW	SVTYPE=BND;POS=70948989;STRANDS=+-:4;IMPRECISE;CIPOS=-10,436;CIEND=-370,10;CIPOS95=-2,154;CIEND95=-166,1;MATEID=81708_2;EVENT=81708;SU=4;PE=4;SR=0;ALG=PROD;AF=5.94e-05;NSAMP=1;MSQ=23.87;AN=16834;AC=1;NS=8438;AC_Hom=0;AC_Het=1;AC_Hemi=0;MAF=5.92557e-05;HWE=1;NFAM=1
1	70949455	81708_2	N	]1:70948989]N	23.91	LOW	SVTYPE=BND;POS=70948989;STRANDS=+-:4;IMPRECISE;CIPOS=-370,10;CIEND=-10,436;CIPOS95=-166,1;CIEND95=-2,154;MATEID=81708_1;EVENT=81708;SECONDARY;SU=4;PE=4;SR=0;ALG=PROD;AF=5.94e-05;NSAMP=1;MSQ=23.87;AN=16834;AC=1;NS=8438;AC_Hom=0;AC_Het=1;AC_Hemi=0;MAF=5.92557e-05;HWE=1;NFAM=1
1	70953724	292318_1	N	[1:158293663[N	78884.3	LOW	SVTYPE=BND;POS=70953724;STRANDS=--:4;IMPRECISE;CIPOS=-469,10;CIEND=-471,6;CIPOS95=-141,0;CIEND95=-143,0;MATEID=292318_2;EVENT=292318;SU=4;PE=4;SR=0;ALG=PROD;AF=0.106;NSAMP=1784;MSQ=43.71;AN=16834;AC=1784;NS=8438;AC_Hom=0;AC_Het=1787;AC_Hemi=0;MAF=0.10589;HWE=0;NFAM=1668
1	70980777	81709_1	N	N[1:70980854[	158.97	LOW	SVTYPE=BND;POS=70980777;STRANDS=+-:4;CIPOS=-9,8;CIEND=-9,8;CIPOS95=0,0;CIEND95=0,0;MATEID=81709_2;EVENT=81709;SU=4;PE=0;SR=4;ALG=PROD;AF=5.94e-05;NSAMP=1;MSQ=158.87;AN=16834;AC=1;NS=8438;AC_Hom=0;AC_Het=1;AC_Hemi=0;MAF=5.92557e-05;HWE=1;NFAM=1
1	70980854	81709_2	N	]1:70980777]N	158.97	LOW	SVTYPE=BND;POS=70980777;STRANDS=+-:4;CIPOS=-9,8;CIEND=-9,8;CIPOS95=0,0;CIEND95=0,0;MATEID=81709_1;EVENT=81709;SECONDARY;SU=4;PE=0;SR=4;ALG=PROD;AF=5.94e-05;NSAMP=1;MSQ=158.87;AN=16834;AC=1;NS=8438;AC_Hom=0;AC_Het=1;AC_Hemi=0;MAF=5.92557e-05;HWE=1;NFAM=1
1	70982960	254205_1	N	]1:211926161]N	160603	LOW	SVTYPE=BND;POS=70982960;STRANDS=-+:12;IMPRECISE;CIPOS=-419,27;CIEND=-30,409;CIPOS95=-114,27;CIEND95=-30,112;MATEID=254205_2;EVENT=254205;SU=12;PE=12;SR=0;ALG=PROD;AF=0.2184;NSAMP=3677;MSQ=43.25;AN=16834;AC=3677;NS=8438;AC_Hom=0;AC_Het=3688;AC_Hemi=0;MAF=0.218535;HWE=0;NFAM=3212
1	70987135	81710	N	<DEL>	311.66	PASS	SVTYPE=DEL;POS=70987135;SVLEN=-4492;END=70991627;STRANDS=+-:17;CIPOS=-3,2;CIEND=-10,10;CIPOS95=0,0;CIEND95=0,0;SU=17;PE=6;SR=11;ALG=PROD;AF=5.94e-05;NSAMP=1;MSQ=311.66;AN=16834;AC=1;NS=8438;AC_Hom=0;AC_Het=1;AC_Hemi=0;MAF=5.92557e-05;HWE=1;NFAM=1
1	70987793	81711_1	N	N[1:70989320[	1347.43	LOW	SVTYPE=BND;POS=70987793;STRANDS=+-:64;IMPRECISE;CIPOS=-8,336;CIEND=-187,10;CIPOS95=-8,30;CIEND95=-22,10;MATEID=81711_2;EVENT=81711;SU=64;PE=64;SR=0;ALG=PROD;AF=0.0008317;NSAMP=14;MSQ=96.25;AN=16834;AC=14;NS=8438;AC_Hom=0;AC_Het=14;AC_Hemi=0;MAF=0.00082958;HWE=1;NFAM=14
1	70989320	81711_2	N	]1:70987793]N	1347.43	LOW	SVTYPE=BND;POS=70987793;STRANDS=+-:64;IMPRECISE;CIPOS=-187,10;CIEND=-8,336;CIPOS95=-22,10;CIEND95=-8,30;MATEID=81711_1;EVENT=81711;SECONDARY;SU=64;PE=64;SR=0;ALG=PROD;AF=0.0008317;NSAMP=14;MSQ=96.25;AN=16834;AC=14;NS=8438;AC_Hom=0;AC_Het=14;AC_Hemi=0;MAF=0.00082958;HWE=1;NFAM=14
1	71000879	850_1	N	[11:59066180[N	249.4	LOW	SVTYPE=BND;POS=71000879;STRANDS=--:4;CIPOS=-9,8;CIEND=-9,8;CIPOS95=0,0;CIEND95=0,0;MATEID=850_2;EVENT=850;SU=4;PE=0;SR=4;ALG=PROD;AF=0.0006534;NSAMP=11;MSQ=19.88;AN=16834;AC=11;NS=8438;AC_Hom=0;AC_Het=11;AC_Hemi=0;MAF=0.000651813;HWE=1;NFAM=11
1	71000901	3910_1	N	[19:11643368[N	189.63	LOW	SVTYPE=BND;POS=71000901;STRANDS=--:13;CIPOS=-28,30;CIEND=-29,28;CIPOS95=0,0;CIEND95=0,0;MATEID=3910_2;EVENT=3910;SU=13;PE=0;SR=13;ALG=PROD;AF=0.0005346;NSAMP=9;MSQ=19.76;AN=16834;AC=9;NS=8438;AC_Hom=0;AC_Het=9;AC_Hemi=0;MAF=0.000533302;HWE=1;NFAM=9
1	71003217	81712_1	N	N[1:71003472[	271.23	PASS	SVTYPE=BND;POS=71003217;STRANDS=+-:4;CIPOS=-9,8;CIEND=-9,8;CIPOS95=0,0;CIEND95=0,0;MATEID=81712_2;EVENT=81712;SU=4;PE=0;SR=4;ALG=PROD;AF=5.94e-05;NSAMP=1;MSQ=269.45;AN=16834;AC=1;NS=8438;AC_Hom=0;AC_Het=1;AC_Hemi=0;MAF=5.92557e-05;HWE=1;NFAM=1
1	71003472	81712_2	N	]1:71003217]N	271.23	PASS	SVTYPE=BND;POS=71003217;STRANDS=+-:4;CIPOS=-9,8;CIEND=-9,8;CIPOS95=0,0;CIEND95=0,0;MATEID=81712_1;EVENT=81712;SECONDARY;SU=4;PE=0;SR=4;ALG=PROD;AF=5.94e-05;NSAMP=1;MSQ=269.45;AN=16834;AC=1;NS=8438;AC_Hom=0;AC_Het=1;AC_Hemi=0;MAF=5.92557e-05;HWE=1;NFAM=1
1	71015829	10455_1	N	]9:111181176]N	706.1	LOW	SVTYPE=BND;POS=71015829;STRANDS=-+:75;IMPRECISE;CIPOS=-339,26;CIEND=-27,360;CIPOS95=-38,26;CIEND95=-27,38;MATEID=10455_2;EVENT=10455;SU=75;PE=75;SR=0;ALG=PROD;AF=0.001485;NSAMP=25;MSQ=26.54;AN=16834;AC=25;NS=8438;AC_Hom=0;AC_Het=25;AC_Hemi=0;MAF=0.00148139;HWE=1;NFAM=25
1	71015850	7833_1	N	N[5:103595247[	1008.74	LOW	SVTYPE=BND;POS=71015850;STRANDS=+-:180;IMPRECISE;CIPOS=-4,386;CIEND=-404,3;CIPOS95=-4,56;CIEND95=-56,3;MATEID=7833_2;EVENT=7833;SU=180;PE=180;SR=0;ALG=PROD;AF=0.002733;NSAMP=46;MSQ=20.85;AN=16834;AC=46;NS=8438;AC_Hom=0;AC_Het=46;AC_Hemi=0;MAF=0.00272576;HWE=1;NFAM=46
1	71038688	81713	N	<DEL>	743.05	PASS	SVTYPE=DEL;POS=71038688;SVLEN=-4007;END=71042695;STRANDS=+-:40;CIPOS=-23,23;CIEND=-24,21;CIPOS95=0,0;CIEND95=0,0;SU=40;PE=24;SR=16;ALG=PROD;AF=0.0001188;NSAMP=2;MSQ=371.52;AN=16834;AC=2;NS=8438;AC_Hom=0;AC_Het=2;AC_Hemi=0;MAF=0.000118511;HWE=1;NFAM=1
1	71039286	4059_1	N	[19:34461383[N	469.08	LOW	SVTYPE=BND;POS=71039286;STRANDS=--:47;CIPOS=-9,8;CIEND=-9,8;CIPOS95=0,0;CIEND95=0,0;MATEID=4059_2;EVENT=4059;SU=47;PE=0;SR=47;ALG=PROD;AF=0.001366;NSAMP=23;MSQ=19.54;AN=16834;AC=23;NS=8438;AC_Hom=0;AC_Het=23;AC_Hemi=0;MAF=0.00136288;HWE=1;NFAM=22
1	71057903	292266_2	N	N]1:64817321]	27	LOW	SVTYPE=BND;POS=71057903;STRANDS=++:4;IMPRECISE;CIPOS=-10,512;CIEND=-10,508;CIPOS95=-1,160;CIEND95=-1,168;MATEID=292266_1;EVENT=292266;SECONDARY;SU=4;PE=4;SR=0;ALG=PROD;AF=5.94e-05;NSAMP=1;MSQ=26.87;AN=16834;AC=1;NS=8438;AC_Hom=0;AC_Het=1;AC_Hemi=0;MAF=5.92557e-05;HWE=1;NFAM=1
1	71058226	292265_2	N	[1:64817083[N	89.3	LOW	SVTYPE=BND;POS=71058226;STRANDS=--:8;IMPRECISE;CIPOS=-200,30;CIEND=-284,30;CIPOS95=-59,30;CIEND95=-110,30;MATEID=292265_1;EVENT=292265;SECONDARY;SU=8;PE=8;SR=0;ALG=PROD;AF=0.0001782;NSAMP=3;MSQ=28.47;AN=16834;AC=3;NS=8438;AC_Hom=0;AC_Het=3;AC_Hemi=0;MAF=0.000177767;HWE=1;NFAM=3
1	71072686	81714	N	<DEL>	257.8	PASS	SVTYPE=DEL;POS=71072686;SVLEN=-78;END=71072764;STRANDS=+-:10;CIPOS=-10,10;CIEND=-10,10;CIPOS95=0,0;CIEND95=0,0;SU=10;PE=0;SR=10;ALG=PROD;AF=5.94e-05;NSAMP=1;MSQ=257.75;AN=16834;AC=1;NS=8438;AC_Hom=0;AC_Het=1;AC_Hemi=0;MAF=5.92557e-05;HWE=1;NFAM=1
1	71075699	6339_1	N	]3:130081114]N	5974.84	LOW	SVTYPE=BND;POS=71075699;STRANDS=-+:8;CIPOS=-29,28;CIEND=-29,28;CIPOS95=0,0;CIEND95=0,0;MATEID=6339_2;EVENT=6339;SU=8;PE=0;SR=8;ALG=PROD;AF=0.01533;NSAMP=258;MSQ=21.74;AN=16834;AC=258;NS=8438;AC_Hom=0;AC_Het=259;AC_Hemi=0;MAF=0.0153472;HWE=0.270318;NFAM=256
1	71085543	254206	N	<DUP>	337.77	PASS	SVTYPE=DUP;POS=71085543;SVLEN=512;END=71086055;STRANDS=-+:31;CIPOS=-30,30;CIEND=-24,24;CIPOS95=0,0;CIEND95=0,0;SU=31;PE=18;SR=13;ALG=PROD;AF=0.0001782;NSAMP=2;MSQ=168.13;AN=16834;AC=3;NS=8438;AC_Hom=2;AC_Het=1;AC_Hemi=0;MAF=0.000177767;HWE=0.000177778;NFAM=2
1	71089752	292319_1	N	[1:101206819[N	144.19	LOW	SVTYPE=BND;POS=71089752;STRANDS=--:4;CIPOS=-9,8;CIEND=-9,8;CIPOS95=0,0;CIEND95=0,0;MATEID=292319_2;EVENT=292319;SU=4;PE=0;SR=4;ALG=PROD;AF=0.0003564;NSAMP=6;MSQ=17.32;AN=16834;AC=6;NS=8438;AC_Hom=0;AC_Het=7;AC_Hemi=0;MAF=0.00041479;HWE=1;NFAM=6
1	71112383	81715_1	N	N[1:71112741[	114844	LOW	SVTYPE=BND;POS=71112383;STRANDS=+-:37;IMPRECISE;CIPOS=-93,380;CIEND=-322,50;CIPOS95=-58,58;CIEND95=-120,50;MATEID=81715_2;EVENT=81715;SU=37;PE=37;SR=0;ALG=SUM;AF=0.121;NSAMP=1936;MSQ=58.89;AN=16810;AC=2034;NS=8426;AC_Hom=198;AC_Het=1848;AC_Hemi=0;MAF=0.12141;HWE=0.00919038;NFAM=1810
1	71112741	81715_2	N	]1:71112383]N	114844	LOW	SVTYPE=BND;POS=71112383;STRANDS=+-:37;IMPRECISE;CIPOS=-322,50;CIEND=-93,380;CIPOS95=-120,50;CIEND95=-58,58;MATEID=81715_1;EVENT=81715;SECONDARY;SU=37;PE=37;SR=0;ALG=SUM;AF=0.121;NSAMP=1936;MSQ=58.89;AN=16810;AC=2034;NS=8426;AC_Hom=198;AC_Het=1848;AC_Hemi=0;MAF=0.12141;HWE=0.00919038;NFAM=1810
1	71113027	81716_1	N	N[1:71113396[	555804	LOW	SVTYPE=BND;POS=71113027;STRANDS=+-:1509;IMPRECISE;CIPOS=-10,105;CIEND=-109,10;CIPOS95=-1,1;CIEND95=-1,1;MATEID=81716_2;EVENT=81716;SU=1509;PE=1509;SR=0;ALG=PROD;AF=0.4074;NSAMP=6134;MSQ=90.31;AN=16576;AC=6753;NS=8308;AC_Hom=1244;AC_Het=5525;AC_Hemi=0;MAF=0.407378;HWE=0;NFAM=5347
1	71113396	81716_2	N	]1:71113027]N	555804	LOW	SVTYPE=BND;POS=71113027;STRANDS=+-:1509;IMPRECISE;CIPOS=-109,10;CIEND=-10,105;CIPOS95=-1,1;CIEND95=-1,1;MATEID=81716_1;EVENT=81716;SECONDARY;SU=1509;PE=1509;SR=0;ALG=PROD;AF=0.4074;NSAMP=6134;MSQ=90.31;AN=16576;AC=6753;NS=8308;AC_Hom=1244;AC_Het=5525;AC_Hemi=0;MAF=0.407378;HWE=0;NFAM=5347
1	71113570	11162_1	N	[X:109933021[N	12194.8	LOW	SVTYPE=BND;POS=71113570;STRANDS=--:173;IMPRECISE;CIPOS=-123,48;CIEND=-259,37;CIPOS95=-3,3;CIEND95=-31,31;MATEID=11162_2;EVENT=11162;SU=173;PE=173;SR=0;ALG=PROD;AF=0.02799;NSAMP=471;MSQ=24.92;AN=16830;AC=471;NS=8436;AC_Hom=0;AC_Het=474;AC_Hemi=0;MAF=0.0280939;HWE=0.00207142;NFAM=440
1	71113587	11163_1	N	N]X:109933160]	371.46	LOW	SVTYPE=BND;POS=71113587;STRANDS=++:5;IMPRECISE;CIPOS=-10,489;CIEND=-10,451;CIPOS95=-1,167;CIEND95=-1,183;MATEID=11163_2;EVENT=11163;SU=5;PE=5;SR=0;ALG=PROD;AF=0.001247;NSAMP=21;MSQ=15.52;AN=16834;AC=21;NS=8438;AC_Hom=0;AC_Het=21;AC_Hemi=0;MAF=0.00124437;HWE=1;NFAM=20
1	71123780	292320_1	N	N]1:107403832]	4089.53	LOW	SVTYPE=BND;POS=71123780;STRANDS=++:9;CIPOS=-29,28;CIEND=-29,28;CIPOS95=0,0;CIEND95=0,0;MATEID=292320_2;EVENT=292320;SU=9;PE=0;SR=9;ALG=PROD;AF=0.01075;NSAMP=181;MSQ=21.1;AN=16834;AC=181;NS=8438;AC_Hom=0;AC_Het=181;AC_Hemi=0;MAF=0.0107253;HWE=1;NFAM=179
1	71148801	81717	N	<DEL>	1.75798e+06	PASS	SVTYPE=DEL;POS=71148801;SVLEN=-246;END=71149047;STRANDS=+-:32047;CIPOS=0,0;CIEND=0,0;CIPOS95=0,0;CIEND95=0,0;SU=32047;PE=3126;SR=28921;ALG=PROD;AF=0.25;NSAMP=3572;MSQ=490.35;AN=16834;AC=4208;NS=8438;AC_Hom=1276;AC_Het=2943;AC_Hemi=0;MAF=0.25;HWE=2.33256e-10;NFAM=3361
1	71162300	81718_1	N	N[1:71162393[	36444.9	LOW	SVTYPE=BND;POS=71162300;STRANDS=+-:1366;CIPOS=0,0;CIEND=0,0;CIPOS95=0,0;CIEND95=0,0;MATEID=81718_2;EVENT=81718;SU=1366;PE=5;SR=1361;ALG=PROD;AF=0.01057;NSAMP=177;MSQ=205.9;AN=16834;AC=178;NS=8438;AC_Hom=2;AC_Het=176;AC_Hemi=0;MAF=0.0105475;HWE=0.610696;NFAM=176
1	71162393	81718_2	N	]1:71162300]N	36444.9	LOW	SVTYPE=BND;POS=71162300;STRANDS=+-:1366;CIPOS=0,0;CIEND=0,0;CIPOS95=0,0;CIEND95=0,0;MATEID=81718_1;EVENT=81718;SECONDARY;SU=1366;PE=5;SR=1361;ALG=PROD;AF=0.01057;NSAMP=177;MSQ=205.9;AN=16834;AC=178;NS=8438;AC_Hom=2;AC_Het=176;AC_Hemi=0;MAF=0.0105475;HWE=0.610696;NFAM=176
1	71163764	81719_1	N	N[1:71167943[	4498.2	PASS	SVTYPE=BND;POS=71163764;STRANDS=+-:212;CIPOS=-25,26;CIEND=-27,29;CIPOS95=0,0;CIEND95=0,0;MATEID=81719_2;EVENT=81719;SU=212;PE=113;SR=99;ALG=PROD;AF=0.0008911;NSAMP=15;MSQ=299.88;AN=16834;AC=15;NS=8438;AC_Hom=0;AC_Het=15;AC_Hemi=0;MAF=0.000888836;HWE=1;NFAM=15
1	71164974	81720	N	<DEL>	323.62	PASS	SVTYPE=DEL;POS=71164974;SVLEN=-1332;END=71166306;STRANDS=+-:17;IMPRECISE;CIPOS=-10,249;CIEND=-113,10;CIPOS95=-1,57;CIEND95=-39,3;SU=17;PE=17;SR=0;ALG=PROD;AF=5.94e-05;NSAMP=1;MSQ=323.62;AN=16834;AC=1;NS=8438;AC_Hom=0;AC_Het=1;AC_Hemi=0;MAF=5.92557e-05;HWE=1;NFAM=1
1	71167943	81719_2	N	]1:71163764]N	4498.2	PASS	SVTYPE=BND;POS=71163764;STRANDS=+-:212;CIPOS=-27,29;CIEND=-25,26;CIPOS95=0,0;CIEND95=0,0;MATEID=81719_1;EVENT=81719;SECONDARY;SU=212;PE=113;SR=99;ALG=PROD;AF=0.0008911;NSAMP=15;MSQ=299.88;AN=16834;AC=15;NS=8438;AC_Hom=0;AC_Het=15;AC_Hemi=0;MAF=0.000888836;HWE=1;NFAM=15
1	71177079	81721	N	<DEL>	515.36	PASS	SVTYPE=DEL;POS=71177079;SVLEN=-7417;END=71184496;STRANDS=+-:24;CIPOS=-26,26;CIEND=-27,23;CIPOS95=0,0;CIEND95=0,0;SU=24;PE=14;SR=10;ALG=PROD;AF=0.0001188;NSAMP=2;MSQ=257.68;AN=16834;AC=2;NS=8438;AC_Hom=0;AC_Het=2;AC_Hemi=0;MAF=0.000118511;HWE=1;NFAM=2
1	71180286	81722	N	<DEL>	1282.97	PASS	SVTYPE=DEL;POS=71180286;SVLEN=-6040;END=71186326;STRANDS=+-:55;CIPOS=-29,27;CIEND=-25,21;CIPOS95=0,0;CIEND95=0,0;SU=55;PE=31;SR=24;ALG=PROD;AF=0.0001782;NSAMP=3;MSQ=427.66;AN=16834;AC=3;NS=8438;AC_Hom=0;AC_Het=3;AC_Hemi=0;MAF=0.000177767;HWE=1;NFAM=2
1	71186198	5130_1	N	]2:233834179]N	961.39	LOW	SVTYPE=BND;POS=71186198;STRANDS=-+:77;IMPRECISE;CIPOS=-379,6;CIEND=-47,155;CIPOS95=-72,6;CIEND95=-9,9;MATEID=5130_2;EVENT=5130;SU=77;PE=77;SR=0;ALG=PROD;AF=0.002257;NSAMP=38;MSQ=24.16;AN=16834;AC=38;NS=8438;AC_Hom=0;AC_Het=38;AC_Hemi=0;MAF=0.00225172;HWE=1;NFAM=38
1	71192061	81723	N	<DEL>	260.62	PASS	SVTYPE=DEL;POS=71192061;SVLEN=-2091;END=71194152;STRANDS=+-:14;CIPOS=-4,3;CIEND=-5,2;CIPOS95=0,0;CIEND95=0,0;SU=14;PE=6;SR=8;ALG=PROD;AF=5.94e-05;NSAMP=1;MSQ=260.62;AN=16834;AC=1;NS=8438;AC_Hom=0;AC_Het=1;AC_Hemi=0;MAF=5.92557e-05;HWE=1;NFAM=1
1	71193698	81724	N	<DEL>	347.67	PASS	SVTYPE=DEL;POS=71193698;SVLEN=-17558;END=71211256;STRANDS=+-:14;CIPOS=-5,5;CIEND=-6,3;CIPOS95=0,0;CIEND95=0,0;SU=14;PE=8;SR=6;ALG=PROD;AF=5.94e-05;NSAMP=1;MSQ=347.67;AN=16834;AC=1;NS=8438;AC_Hom=0;AC_Het=1;AC_Hemi=0;MAF=5.92557e-05;HWE=1;NFAM=1
1	71206846	2733_1	N	N]15:76777933]	10700.1	LOW	SVTYPE=BND;POS=71206846;STRANDS=++:16;IMPRECISE;CIPOS=-48,536;CIEND=-48,536;CIPOS95=-48,127;CIEND95=-48,127;MATEID=2733_2;EVENT=2733;SU=16;PE=16;SR=0;ALG=PROD;AF=0.02091;NSAMP=352;MSQ=29.37;AN=16834;AC=352;NS=8438;AC_Hom=0;AC_Het=354;AC_Hemi=0;MAF=0.0209765;HWE=0.054945;NFAM=347
1	71208589	7291_1	N	N]4:162332139]	2918.09	LOW	SVTYPE=BND;POS=71208589;STRANDS=++:86;CIPOS=-6,8;CIEND=-9,8;CIPOS95=0,0;CIEND95=0,0;MATEID=7291_2;EVENT=7291;SU=86;PE=9;SR=77;ALG=PROD;AF=0.006237;NSAMP=105;MSQ=26.54;AN=16834;AC=105;NS=8438;AC_Hom=0;AC_Het=106;AC_Hemi=0;MAF=0.00628111;HWE=1;NFAM=104
1	71233894	949_1	N	N[11:89992722[	4171.14	LOW	SVTYPE=BND;POS=71233894;STRANDS=+-:267;IMPRECISE;CIPOS=-23,327;CIEND=-147,33;CIPOS95=-23,50;CIEND95=-6,6;MATEID=949_2;EVENT=949;SU=267;PE=267;SR=0;ALG=PROD;AF=0.004039;NSAMP=68;MSQ=60.34;AN=16834;AC=68;NS=8438;AC_Hom=0;AC_Het=69;AC_Hemi=0;MAF=0.00408865;HWE=1;NFAM=66
1	71236001	81725	N	<DEL>	182.88	PASS	SVTYPE=DEL;POS=71236001;SVLEN=-87;END=71236088;STRANDS=+-:6;CIPOS=-6,5;CIEND=-6,5;CIPOS95=0,0;CIEND95=0,0;SU=6;PE=0;SR=6;ALG=PROD;AF=5.94e-05;NSAMP=1;MSQ=182.85;AN=16834;AC=1;NS=8438;AC_Hom=0;AC_Het=1;AC_Hemi=0;MAF=5.92557e-05;HWE=1;NFAM=1
1	71237363	81726	N	<DEL>	340591	PASS	SVTYPE=DEL;POS=71237363;SVLEN=-2964;END=71240327;STRANDS=+-:14509;CIPOS=0,0;CIEND=0,0;CIPOS95=0,0;CIEND95=0,0;SU=14509;PE=8655;SR=5854;ALG=PROD;AF=0.04942;NSAMP=805;MSQ=423.09;AN=16834;AC=832;NS=8438;AC_Hom=54;AC_Het=778;AC_Hemi=0;MAF=0.0493008;HWE=0.130708;NFAM=750
1	71242759	9210_1	N	N]7:81067560]	66811.8	LOW	SVTYPE=BND;POS=71242759;STRANDS=++:21;CIPOS=-29,28;CIEND=-29,28;CIPOS95=0,0;CIEND95=0,0;MATEID=9210_2;EVENT=9210;SU=21;PE=0;SR=21;ALG=PROD;AF=0.1672;NSAMP=1768;MSQ=37.56;AN=16834;AC=2814;NS=8438;AC_Hom=2096;AC_Het=725;AC_Hemi=0;MAF=0.16716;HWE=0;NFAM=1625
1	71244099	81727	N	<DEL>	12416.9	PASS	SVTYPE=DEL;POS=71244099;SVLEN=-5497;END=71249596;STRANDS=+-:552;CIPOS=-2,3;CIEND=-2,1;CIPOS95=0,0;CIEND95=0,0;SU=552;PE=309;SR=243;ALG=PROD;AF=0.001544;NSAMP=26;MSQ=477.57;AN=16834;AC=26;NS=8438;AC_Hom=0;AC_Het=26;AC_Hemi=0;MAF=0.00154065;HWE=1;NFAM=24
1	71257696	6099_1	N	]3:69374279]N	135.14	LOW	SVTYPE=BND;POS=71257696;STRANDS=-+:4;CIPOS=-9,8;CIEND=-9,8;CIPOS95=0,0;CIEND95=0,0;MATEID=6099_2;EVENT=6099;SU=4;PE=0;SR=4;ALG=PROD;AF=0.0005346;NSAMP=9;MSQ=14.06;AN=16834;AC=9;NS=8438;AC_Hom=0;AC_Het=9;AC_Hemi=0;MAF=0.000533302;HWE=1;NFAM=9
1	71285240	10148_1	N	]9:10755554]N	326.2	LOW	SVTYPE=BND;POS=71285240;STRANDS=-+:53;CIPOS=-10,10;CIEND=-29,30;CIPOS95=0,0;CIEND95=0,0;MATEID=10148_2;EVENT=10148;SU=53;PE=15;SR=38;ALG=PROD;AF=0.000297;NSAMP=5;MSQ=65.19;AN=16834;AC=5;NS=8438;AC_Hom=0;AC_Het=5;AC_Hemi=0;MAF=0.000296279;HWE=1;NFAM=5
1	71285391	5350_1	N	N]20:38673647]	173.93	LOW	SVTYPE=BND;POS=71285391;STRANDS=++:10;IMPRECISE;CIPOS=-28,490;CIEND=-29,486;CIPOS95=-28,137;CIEND95=-29,128;MATEID=5350_2;EVENT=5350;SU=10;PE=10;SR=0;ALG=PROD;AF=0.0001782;NSAMP=3;MSQ=57.81;AN=16834;AC=3;NS=8438;AC_Hom=0;AC_Het=3;AC_Hemi=0;MAF=0.000177767;HWE=1;NFAM=3
1	71285392	2387_1	N	N]14:86462437]	46.13	LOW	SVTYPE=BND;POS=71285392;STRANDS=++:23;CIPOS=-27,25;CIEND=-27,25;CIPOS95=0,0;CIEND95=0,0;MATEID=2387_2;EVENT=2387;SU=23;PE=8;SR=15;ALG=PROD;AF=0.0001188;NSAMP=2;MSQ=23.07;AN=16834;AC=2;NS=8438;AC_Hom=0;AC_Het=2;AC_Hemi=0;MAF=0.000118511;HWE=1;NFAM=2
1	71298398	10257_1	N	N]9:35500167]	78.27	LOW	SVTYPE=BND;POS=71298398;STRANDS=++:4;CIPOS=-29,28;CIEND=-29,28;CIPOS95=0,0;CIEND95=0,0;MATEID=10257_2;EVENT=10257;SU=4;PE=0;SR=4;ALG=PROD;AF=0.000297;NSAMP=5;MSQ=12.89;AN=16834;AC=5;NS=8438;AC_Hom=0;AC_Het=5;AC_Hemi=0;MAF=0.000296279;HWE=1;NFAM=5
1	71302014	81728	N	<DEL>	2856.43	PASS	SVTYPE=DEL;POS=71302014;SVLEN=-12506;END=71314520;STRANDS=+-:129;CIPOS=-6,6;CIEND=-6,6;CIPOS95=0,0;CIEND95=0,0;SU=129;PE=68;SR=61;ALG=PROD;AF=0.0003564;NSAMP=6;MSQ=476.07;AN=16834;AC=6;NS=8438;AC_Hom=0;AC_Het=6;AC_Hemi=0;MAF=0.000355534;HWE=1;NFAM=6
1	71305449	254208_1	N	]1:71306004]N	14982.7	LOW	SVTYPE=BND;POS=71305449;STRANDS=-+:1460;CIPOS=-1,0;CIEND=-1,1;CIPOS95=0,0;CIEND95=0,0;MATEID=254208_2;EVENT=254208;SU=1460;PE=792;SR=668;ALG=PROD;AF=0.006178;NSAMP=86;MSQ=174.16;AN=16834;AC=104;NS=8438;AC_Hom=36;AC_Het=68;AC_Hemi=0;MAF=0.0061626;HWE=1.79924e-28;NFAM=85
1	71306004	254208_2	N	N[1:71305449[	14982.7	LOW	SVTYPE=BND;POS=71305449;STRANDS=-+:1460;CIPOS=-1,1;CIEND=-1,0;CIPOS95=0,0;CIEND95=0,0;MATEID=254208_1;EVENT=254208;SECONDARY;SU=1460;PE=792;SR=668;ALG=PROD;AF=0.006178;NSAMP=86;MSQ=174.16;AN=16834;AC=104;NS=8438;AC_Hom=36;AC_Het=68;AC_Hemi=0;MAF=0.0061626;HWE=1.79924e-28;NFAM=85
1	71317038	81729_1	N	N[1:71317214[	167.22	LOW	SVTYPE=BND;POS=71317038;STRANDS=+-:6;CIPOS=-6,5;CIEND=-6,5;CIPOS95=0,0;CIEND95=0,0;MATEID=81729_2;EVENT=81729;SU=6;PE=0;SR=6;ALG=PROD;AF=0.0002376;NSAMP=4;MSQ=40.4;AN=16834;AC=4;NS=8438;AC_Hom=0;AC_Het=4;AC_Hemi=0;MAF=0.000237023;HWE=1;NFAM=4
1	71317214	81729_2	N	]1:71317038]N	167.22	LOW	SVTYPE=BND;POS=71317038;STRANDS=+-:6;CIPOS=-6,5;CIEND=-6,5;CIPOS95=0,0;CIEND95=0,0;MATEID=81729_1;EVENT=81729;SECONDARY;SU=6;PE=0;SR=6;ALG=PROD;AF=0.0002376;NSAMP=4;MSQ=40.4;AN=16834;AC=4;NS=8438;AC_Hom=0;AC_Het=4;AC_Hemi=0;MAF=0.000237023;HWE=1;NFAM=4
1	71333147	81730	N	<DEL>	2877.15	PASS	SVTYPE=DEL;POS=71333147;SVLEN=-20739;END=71353886;STRANDS=+-:132;CIPOS=-3,2;CIEND=-5,4;CIPOS95=0,0;CIEND95=0,0;SU=132;PE=76;SR=56;ALG=PROD;AF=0.0003564;NSAMP=6;MSQ=479.53;AN=16834;AC=6;NS=8438;AC_Hom=0;AC_Het=6;AC_Hemi=0;MAF=0.000355534;HWE=1;NFAM=4
1	71344935	6736_1	N	[4:31807432[N	122.07	LOW	SVTYPE=BND;POS=71344935;STRANDS=--:4;CIPOS=-9,8;CIEND=-9,8;CIPOS95=0,0;CIEND95=0,0;MATEID=6736_2;EVENT=6736;SU=4;PE=0;SR=4;ALG=PROD;AF=0.0007722;NSAMP=13;MSQ=7.75;AN=16834;AC=13;NS=8438;AC_Hom=0;AC_Het=13;AC_Hemi=0;MAF=0.000770325;HWE=1;NFAM=13
1	71353504	81731_1	N	N[1:71353659[	11961.3	LOW	SVTYPE=BND;POS=71353504;STRANDS=+-:424;CIPOS=-2,1;CIEND=-1,1;CIPOS95=0,0;CIEND95=0,0;MATEID=81731_2;EVENT=81731;SU=424;PE=2;SR=422;ALG=PROD;AF=0.004099;NSAMP=69;MSQ=173.35;AN=16834;AC=69;NS=8438;AC_Hom=0;AC_Het=69;AC_Hemi=0;MAF=0.00408865;HWE=1;NFAM=68
1	71353659	81731_2	N	]1:71353504]N	11961.3	LOW	SVTYPE=BND;POS=71353504;STRANDS=+-:424;CIPOS=-1,1;CIEND=-2,1;CIPOS95=0,0;CIEND95=0,0;MATEID=81731_1;EVENT=81731;SECONDARY;SU=424;PE=2;SR=422;ALG=PROD;AF=0.004099;NSAMP=69;MSQ=173.35;AN=16834;AC=69;NS=8438;AC_Hom=0;AC_Het=69;AC_Hemi=0;MAF=0.00408865;HWE=1;NFAM=68
1	71387271	1823_1	N	]13:51703940]N	9755.27	LOW	SVTYPE=BND;POS=71387271;STRANDS=-+:838;CIPOS=0,0;CIEND=0,0;CIPOS95=0,0;CIEND95=0,0;MATEID=1823_2;EVENT=1823;SU=838;PE=0;SR=838;ALG=PROD;AF=0.02061;NSAMP=347;MSQ=27.42;AN=16834;AC=347;NS=8438;AC_Hom=0;AC_Het=347;AC_Hemi=0;MAF=0.0205617;HWE=0.0526324;NFAM=335
1	71392402	81732	N	<DEL>	850.56	PASS	SVTYPE=DEL;POS=71392402;SVLEN=-564;END=71392966;STRANDS=+-:7;IMPRECISE;CIPOS=-10,257;CIEND=-259,9;CIPOS95=-2,84;CIEND95=-83,0;SU=7;PE=7;SR=0;ALG=PROD;AF=0.000297;NSAMP=5;MSQ=170.11;AN=16834;AC=5;NS=8438;AC_Hom=0;AC_Het=5;AC_Hemi=0;MAF=0.000296279;HWE=1;NFAM=5
1	71393804	1408_1	N	]12:78536473]N	698.58	LOW	SVTYPE=BND;POS=71393804;STRANDS=-+:4;CIPOS=-9,8;CIEND=-9,8;CIPOS95=0,0;CIEND95=0,0;MATEID=1408_2;EVENT=1408;SU=4;PE=0;SR=4;ALG=PROD;AF=0.002317;NSAMP=39;MSQ=16.47;AN=16834;AC=39;NS=8438;AC_Hom=0;AC_Het=39;AC_Hemi=0;MAF=0.00231097;HWE=1;NFAM=39
1	71406137	10256_1	N	]9:35500167]N	156.29	LOW	SVTYPE=BND;POS=71406137;STRANDS=-+:19;CIPOS=-10,10;CIEND=-10,10;CIPOS95=0,0;CIEND95=0,0;MATEID=10256_2;EVENT=10256;SU=19;PE=0;SR=19;ALG=PROD;AF=0.0004752;NSAMP=8;MSQ=18.97;AN=16834;AC=8;NS=8438;AC_Hom=0;AC_Het=8;AC_Hemi=0;MAF=0.000474046;HWE=1;NFAM=8
1	71411230	81733	N	<DEL>	725.08	PASS	SVTYPE=DEL;POS=71411230;SVLEN=-7230;END=71418460;STRANDS=+-:35;CIPOS=-26,27;CIEND=-26,30;CIPOS95=0,0;CIEND95=0,0;SU=35;PE=20;SR=15;ALG=PROD;AF=0.0001188;NSAMP=2;MSQ=362.54;AN=16834;AC=2;NS=8438;AC_Hom=0;AC_Het=2;AC_Hemi=0;MAF=0.000118511;HWE=1;NFAM=1
1	71414762	81734	N	<DEL>	5367.31	PASS	SVTYPE=DEL;POS=71414762;SVLEN=-52199;END=71466961;STRANDS=+-:255;CIPOS=-3,2;CIEND=-3,1;CIPOS95=0,0;CIEND95=0,0;SU=255;PE=138;SR=117;ALG=PROD;AF=0.0008911;NSAMP=15;MSQ=357.82;AN=16834;AC=15;NS=8438;AC_Hom=0;AC_Het=15;AC_Hemi=0;MAF=0.000888836;HWE=1;NFAM=14
1	71415387	81735	N	<DEL>	464.52	PASS	SVTYPE=DEL;POS=71415387;SVLEN=-3863;END=71419250;STRANDS=+-:19;CIPOS=-4,3;CIEND=-5,2;CIPOS95=0,0;CIEND95=0,0;SU=19;PE=11;SR=8;ALG=PROD;AF=5.94e-05;NSAMP=1;MSQ=464.52;AN=16834;AC=1;NS=8438;AC_Hom=0;AC_Het=1;AC_Hemi=0;MAF=5.92557e-05;HWE=1;NFAM=1
1	71428057	81736_1	N	N[1:71428143[	24987.1	LOW	SVTYPE=BND;POS=71428057;STRANDS=+-:895;CIPOS=0,0;CIEND=0,0;CIPOS95=0,0;CIEND95=0,0;MATEID=81736_2;EVENT=81736;SU=895;PE=4;SR=891;ALG=PROD;AF=0.007663;NSAMP=127;MSQ=196.75;AN=16834;AC=129;NS=8438;AC_Hom=4;AC_Het=125;AC_Hemi=0;MAF=0.00764399;HWE=0.0857738;NFAM=127
1	71428143	81736_2	N	]1:71428057]N	24987.1	LOW	SVTYPE=BND;POS=71428057;STRANDS=+-:895;CIPOS=0,0;CIEND=0,0;CIPOS95=0,0;CIEND95=0,0;MATEID=81736_1;EVENT=81736;SECONDARY;SU=895;PE=4;SR=891;ALG=PROD;AF=0.007663;NSAMP=127;MSQ=196.75;AN=16834;AC=129;NS=8438;AC_Hom=4;AC_Het=125;AC_Hemi=0;MAF=0.00764399;HWE=0.0857738;NFAM=127
1	71429836	81737	N	<DEL>	290.68	PASS	SVTYPE=DEL;POS=71429836;SVLEN=-4476;END=71434312;STRANDS=+-:14;CIPOS=-5,5;CIEND=-10,10;CIPOS95=0,0;CIEND95=0,0;SU=14;PE=8;SR=6;ALG=PROD;AF=5.94e-05;NSAMP=1;MSQ=290.68;AN=16834;AC=1;NS=8438;AC_Hom=0;AC_Het=1;AC_Hemi=0;MAF=5.92557e-05;HWE=1;NFAM=1
1	71438015	81738	N	<DEL>	126.13	PASS	SVTYPE=DEL;POS=71438015;SVLEN=-54;END=71438069;STRANDS=+-:4;CIPOS=-9,8;CIEND=-9,8;CIPOS95=0,0;CIEND95=0,0;SU=4;PE=0;SR=4;ALG=PROD;AF=5.94e-05;NSAMP=1;MSQ=125.8;AN=16834;AC=1;NS=8438;AC_Hom=0;AC_Het=1;AC_Hemi=0;MAF=5.92557e-05;HWE=1;NFAM=1
1	71446966	3515_1	N	[17:62091820[N	6.84	LOW	SVTYPE=BND;POS=71446966;STRANDS=--:4;IMPRECISE;CIPOS=-526,7;CIEND=-272,10;CIPOS95=-175,0;CIEND95=-132,2;MATEID=3515_2;EVENT=3515;SU=4;PE=4;SR=0;ALG=PROD;AF=5.94e-05;NSAMP=1;MSQ=6.83;AN=16834;AC=1;NS=8438;AC_Hom=0;AC_Het=1;AC_Hemi=0;MAF=5.92557e-05;HWE=1;NFAM=1
1	71446974	1346_1	N	[12:59830892[N	16.58	LOW	SVTYPE=BND;POS=71446974;STRANDS=--:4;IMPRECISE;CIPOS=-541,46;CIEND=-333,50;CIPOS95=-174,46;CIEND95=-154,50;MATEID=1346_2;EVENT=1346;SU=4;PE=4;SR=0;ALG=PROD;AF=5.94e-05;NSAMP=1;MSQ=12.05;AN=16834;AC=1;NS=8438;AC_Hom=0;AC_Het=1;AC_Hemi=0;MAF=5.92557e-05;HWE=1;NFAM=1
1	71446975	3812_1	N	[18:71053415[N	146.07	LOW	SVTYPE=BND;POS=71446975;STRANDS=--:5;IMPRECISE;CIPOS=-549,50;CIEND=-202,50;CIPOS95=-165,50;CIEND95=-67,50;MATEID=3812_2;EVENT=3812;SU=5;PE=5;SR=0;ALG=PROD;AF=0.0004158;NSAMP=7;MSQ=19.31;AN=16834;AC=7;NS=8438;AC_Hom=0;AC_Het=7;AC_Hemi=0;MAF=0.00041479;HWE=1;NFAM=7
1	71447005	8826_1	N	]6:157943833]N	4261.5	LOW	SVTYPE=BND;POS=71447005;STRANDS=-+:56;IMPRECISE;CIPOS=-392,7;CIEND=-50,289;CIPOS95=-83,7;CIEND95=-11,11;MATEID=8826_2;EVENT=8826;SU=56;PE=56;SR=0;ALG=PROD;AF=0.009386;NSAMP=158;MSQ=25.36;AN=16834;AC=158;NS=8438;AC_Hom=0;AC_Het=160;AC_Hemi=0;MAF=0.00948092;HWE=1;NFAM=155
1	71451783	81739_1	N	N[1:71451846[	443.83	PASS	SVTYPE=BND;POS=71451783;STRANDS=+-:16;CIPOS=-2,1;CIEND=-2,1;CIPOS95=0,0;CIEND95=0,0;MATEID=81739_2;EVENT=81739;SU=16;PE=0;SR=16;ALG=PROD;AF=5.94e-05;NSAMP=1;MSQ=443.67;AN=16834;AC=1;NS=8438;AC_Hom=0;AC_Het=1;AC_Hemi=0;MAF=5.92557e-05;HWE=1;NFAM=1
1	71451846	81739_2	N	]1:71451783]N	443.83	PASS	SVTYPE=BND;POS=71451783;STRANDS=+-:16;CIPOS=-2,1;CIEND=-2,1;CIPOS95=0,0;CIEND95=0,0;MATEID=81739_1;EVENT=81739;SECONDARY;SU=16;PE=0;SR=16;ALG=PROD;AF=5.94e-05;NSAMP=1;MSQ=443.67;AN=16834;AC=1;NS=8438;AC_Hom=0;AC_Het=1;AC_Hemi=0;MAF=5.92557e-05;HWE=1;NFAM=1
1	71456070	253369_2	N	N[1:6793250[	26451.2	LOW	SVTYPE=BND;POS=6793250;STRANDS=-+:13;CIPOS=-29,28;CIEND=-29,28;CIPOS95=0,0;CIEND95=0,0;MATEID=253369_1;EVENT=253369;SECONDARY;SU=13;PE=0;SR=13;ALG=PROD;AF=0.1021;NSAMP=1711;MSQ=14.47;AN=16834;AC=1718;NS=8438;AC_Hom=14;AC_Het=1707;AC_Hemi=0;MAF=0.101979;HWE=2.3214e-32;NFAM=1594
1	71462323	1057_1	N	]11:129949009]N	59.9	LOW	SVTYPE=BND;POS=71462323;STRANDS=-+:4;CIPOS=-9,8;CIEND=-9,8;CIPOS95=0,0;CIEND95=0,0;MATEID=1057_2;EVENT=1057;SU=4;PE=0;SR=4;ALG=PROD;AF=5.94e-05;NSAMP=1;MSQ=59.86;AN=16834;AC=1;NS=8438;AC_Hom=0;AC_Het=1;AC_Hemi=0;MAF=5.92557e-05;HWE=1;NFAM=1
1	71484182	81740_1	N	N[1:71484235[	273.08	PASS	SVTYPE=BND;POS=71484182;STRANDS=+-:11;CIPOS=-3,2;CIEND=-3,2;CIPOS95=0,0;CIEND95=0,0;MATEID=81740_2;EVENT=81740;SU=11;PE=0;SR=11;ALG=PROD;AF=5.94e-05;NSAMP=1;MSQ=272.71;AN=16834;AC=1;NS=8438;AC_Hom=0;AC_Het=1;AC_Hemi=0;MAF=5.92557e-05;HWE=1;NFAM=1
1	71484235	81740_2	N	]1:71484182]N	273.08	PASS	SVTYPE=BND;POS=71484182;STRANDS=+-:11;CIPOS=-3,2;CIEND=-3,2;CIPOS95=0,0;CIEND95=0,0;MATEID=81740_1;EVENT=81740;SECONDARY;SU=11;PE=0;SR=11;ALG=PROD;AF=5.94e-05;NSAMP=1;MSQ=272.71;AN=16834;AC=1;NS=8438;AC_Hom=0;AC_Het=1;AC_Hemi=0;MAF=5.92557e-05;HWE=1;NFAM=1
1	71487180	81741	N	<DEL>	84244.8	PASS	SVTYPE=DEL;POS=71487180;SVLEN=-2593;END=71489773;STRANDS=+-:3879;CIPOS=0,0;CIEND=0,0;CIPOS95=0,0;CIEND95=0,0;SU=3879;PE=2134;SR=1745;ALG=PROD;AF=0.01289;NSAMP=215;MSQ=391.84;AN=16834;AC=217;NS=8438;AC_Hom=4;AC_Het=213;AC_Hemi=0;MAF=0.0128585;HWE=0.406008;NFAM=212
1	71493355	81742	N	<DEL>	2796.06	PASS	SVTYPE=DEL;POS=71493355;SVLEN=-635;END=71493990;STRANDS=+-:121;CIPOS=-43,43;CIEND=-41,41;CIPOS95=0,0;CIEND95=0,0;SU=121;PE=70;SR=51;ALG=PROD;AF=0.0004752;NSAMP=8;MSQ=349.5;AN=16834;AC=8;NS=8438;AC_Hom=0;AC_Het=8;AC_Hemi=0;MAF=0.000474046;HWE=1;NFAM=8
1	71496929	10453_1	N	]9:110386446]N	23.87	LOW	SVTYPE=BND;POS=71496929;STRANDS=-+:4;IMPRECISE;CIPOS=-10,8;CIEND=-10,7;CIPOS95=-1,0;CIEND95=-2,0;MATEID=10453_2;EVENT=10453;SU=4;PE=0;SR=4;ALG=PROD;AF=5.94e-05;NSAMP=1;MSQ=23.87;AN=16834;AC=1;NS=8438;AC_Hom=0;AC_Het=1;AC_Hemi=0;MAF=5.92557e-05;HWE=1;NFAM=1
1	71505720	291578_2	N	[1:4222781[N	8259.54	LOW	SVTYPE=BND;POS=71505720;STRANDS=--:12;CIPOS=-29,28;CIEND=-29,28;CIPOS95=0,0;CIEND95=0,0;MATEID=291578_1;EVENT=291578;SECONDARY;SU=12;PE=0;SR=12;ALG=PROD;AF=0.0218;NSAMP=367;MSQ=21.11;AN=16834;AC=367;NS=8438;AC_Hom=0;AC_Het=367;AC_Hemi=0;MAF=0.0217469;HWE=0.0353871;NFAM=354
1	71511775	5927_1	N	]3:28840178]N	12990.2	LOW	SVTYPE=BND;POS=71511775;STRANDS=-+:5;IMPRECISE;CIPOS=-474,50;CIEND=-48,534;CIPOS95=-179,50;CIEND95=-48,171;MATEID=5927_2;EVENT=5927;SU=5;PE=5;SR=0;ALG=PROD;AF=0.01586;NSAMP=267;MSQ=48.1;AN=16834;AC=267;NS=8438;AC_Hom=0;AC_Het=268;AC_Hemi=0;MAF=0.0158805;HWE=0.278447;NFAM=251
1	71511951	5926_1	N	N[3:28840162[	34456.8	LOW	SVTYPE=BND;POS=71511951;STRANDS=+-:306;IMPRECISE;CIPOS=-17,370;CIEND=-309,8;CIPOS95=-17,30;CIEND95=-16,8;MATEID=5926_2;EVENT=5926;SU=306;PE=306;SR=0;ALG=PROD;AF=0.04206;NSAMP=708;MSQ=47.99;AN=16834;AC=708;NS=8438;AC_Hom=0;AC_Het=711;AC_Hemi=0;MAF=0.0421308;HWE=2.52338e-07;NFAM=663
1	71513289	81743_1	N	N[1:71513431[	114.47	LOW	SVTYPE=BND;POS=71513289;STRANDS=+-:9;CIPOS=-7,5;CIEND=-4,3;CIPOS95=0,0;CIEND95=0,0;MATEID=81743_2;EVENT=81743;SU=9;PE=0;SR=9;ALG=PROD;AF=5.94e-05;NSAMP=1;MSQ=113.65;AN=16834;AC=1;NS=8438;AC_Hom=0;AC_Het=1;AC_Hemi=0;MAF=5.92557e-05;HWE=1;NFAM=1
1	71513431	81743_2	N	]1:71513289]N	114.47	LOW	SVTYPE=BND;POS=71513289;STRANDS=+-:9;CIPOS=-4,3;CIEND=-7,5;CIPOS95=0,0;CIEND95=0,0;MATEID=81743_1;EVENT=81743;SECONDARY;SU=9;PE=0;SR=9;ALG=PROD;AF=5.94e-05;NSAMP=1;MSQ=113.65;AN=16834;AC=1;NS=8438;AC_Hom=0;AC_Het=1;AC_Hemi=0;MAF=5.92557e-05;HWE=1;NFAM=1
1	71528268	5734_1	N	]22:36542081]N	5410.49	LOW	SVTYPE=BND;POS=71528268;STRANDS=-+:276;CIPOS=-5,2;CIEND=-5,5;CIPOS95=0,0;CIEND95=0,0;MATEID=5734_2;EVENT=5734;SU=276;PE=0;SR=276;ALG=PROD;AF=0.01259;NSAMP=212;MSQ=24.48;AN=16834;AC=212;NS=8438;AC_Hom=0;AC_Het=212;AC_Hemi=0;MAF=0.0125622;HWE=0.644844;NFAM=209
1	71528268	9302_1	N	[7:101110077[N	2012.81	LOW	SVTYPE=BND;POS=71528268;STRANDS=--:8;CIPOS=-29,28;CIEND=-29,28;CIPOS95=0,0;CIEND95=0,0;MATEID=9302_2;EVENT=9302;SU=8;PE=0;SR=8;ALG=PROD;AF=0.005525;NSAMP=93;MSQ=19.84;AN=16834;AC=93;NS=8438;AC_Hom=0;AC_Het=93;AC_Hemi=0;MAF=0.00551078;HWE=1;NFAM=91
1	71540384	81744	N	<DEL>	878	PASS	SVTYPE=DEL;POS=71540384;SVLEN=-1743;END=71542127;STRANDS=+-:42;CIPOS=-26,24;CIEND=-29,30;CIPOS95=0,0;CIEND95=0,0;SU=42;PE=21;SR=21;ALG=PROD;AF=0.0001782;NSAMP=3;MSQ=292.67;AN=16834;AC=3;NS=8438;AC_Hom=0;AC_Het=3;AC_Hemi=0;MAF=0.000177767;HWE=1;NFAM=3
1	71542640	81745	N	<DEL>	221.89	PASS	SVTYPE=DEL;POS=71542640;SVLEN=-125;END=71542765;STRANDS=+-:8;CIPOS=-10,10;CIEND=-10,10;CIPOS95=0,0;CIEND95=0,0;SU=8;PE=0;SR=8;ALG=PROD;AF=5.94e-05;NSAMP=1;MSQ=221.8;AN=16834;AC=1;NS=8438;AC_Hom=0;AC_Het=1;AC_Hemi=0;MAF=5.92557e-05;HWE=1;NFAM=1
1	71556115	81746	N	<DEL>	213.13	PASS	SVTYPE=DEL;POS=71556115;SVLEN=-53;END=71556168;STRANDS=+-:8;CIPOS=-10,10;CIEND=-10,10;CIPOS95=0,0;CIEND95=0,0;SU=8;PE=0;SR=8;ALG=PROD;AF=5.94e-05;NSAMP=1;MSQ=212.85;AN=16834;AC=1;NS=8438;AC_Hom=0;AC_Het=1;AC_Hemi=0;MAF=5.92557e-05;HWE=1;NFAM=1
1	71563781	81747	N	<DEL>	416.68	PASS	SVTYPE=DEL;POS=71563781;SVLEN=-45595;END=71609376;STRANDS=+-:18;CIPOS=-4,3;CIEND=-4,1;CIPOS95=0,0;CIEND95=0,0;SU=18;PE=10;SR=8;ALG=PROD;AF=5.94e-05;NSAMP=1;MSQ=416.68;AN=16834;AC=1;NS=8438;AC_Hom=0;AC_Het=1;AC_Hemi=0;MAF=5.92557e-05;HWE=1;NFAM=1
1	71568705	254209	N	<DUP>	267.58	PASS	SVTYPE=DUP;POS=71568705;SVLEN=292;END=71568997;STRANDS=-+:12;CIPOS=-24,24;CIEND=-26,23;CIPOS95=0,0;CIEND95=0,0;SU=12;PE=0;SR=12;ALG=PROD;AF=0.0001782;NSAMP=2;MSQ=132.66;AN=16834;AC=3;NS=8438;AC_Hom=2;AC_Het=1;AC_Hemi=0;MAF=0.000177767;HWE=0.000177778;NFAM=2
1	71588286	81748	N	<DEL>	770.87	PASS	SVTYPE=DEL;POS=71588286;SVLEN=-433;END=71588719;STRANDS=+-:12;IMPRECISE;CIPOS=-30,387;CIEND=-195,30;CIPOS95=-30,72;CIEND95=-47,30;SU=12;PE=12;SR=0;ALG=PROD;AF=0.0005346;NSAMP=9;MSQ=85.65;AN=16834;AC=9;NS=8438;AC_Hom=0;AC_Het=9;AC_Hemi=0;MAF=0.000533302;HWE=1;NFAM=9
1	71591001	77146_2	N	]1:3190415]N	88086.9	LOW	SVTYPE=BND;POS=3190415;STRANDS=+-:815;CIPOS=0,0;CIEND=0,0;CIPOS95=0,0;CIEND95=0,0;MATEID=77146_1;EVENT=77146;SECONDARY;SU=815;PE=0;SR=815;ALG=PROD;AF=0.1401;NSAMP=2359;MSQ=36.76;AN=16834;AC=2359;NS=8438;AC_Hom=0;AC_Het=2365;AC_Hemi=0;MAF=0.14014;HWE=0;NFAM=2155
1	71591002	4884_1	N	[2:175624658[N	17692.3	LOW	SVTYPE=BND;POS=71591002;STRANDS=--:8;CIPOS=-29,28;CIEND=-29,28;CIPOS95=0,0;CIEND95=0,0;MATEID=4884_2;EVENT=4884;SU=8;PE=0;SR=8;ALG=PROD;AF=0.0455;NSAMP=766;MSQ=22.01;AN=16834;AC=766;NS=8438;AC_Hom=0;AC_Het=767;AC_Hemi=0;MAF=0.0454492;HWE=2.09077e-08;NFAM=721
1	71601860	4722_1	N	]2:133678381]N	12135	LOW	SVTYPE=BND;POS=71601860;STRANDS=-+:8;CIPOS=-29,28;CIEND=-26,26;CIPOS95=0,0;CIEND95=0,0;MATEID=4722_2;EVENT=4722;SU=8;PE=0;SR=8;ALG=PROD;AF=0.03249;NSAMP=547;MSQ=21.14;AN=16834;AC=547;NS=8438;AC_Hom=0;AC_Het=547;AC_Hemi=0;MAF=0.0324129;HWE=0.000179022;NFAM=494
1	71601860	5099_1	N	[2:227954305[N	5711.76	LOW	SVTYPE=BND;POS=71601860;STRANDS=--:16;CIPOS=-49,48;CIEND=-49,48;CIPOS95=0,0;CIEND95=0,0;MATEID=5099_2;EVENT=5099;SU=16;PE=0;SR=16;ALG=PROD;AF=0.0164;NSAMP=276;MSQ=19.48;AN=16834;AC=276;NS=8438;AC_Hom=0;AC_Het=276;AC_Hemi=0;MAF=0.0163546;HWE=0.176295;NFAM=263
1	71602232	81749	N	<DEL>	117.14	PASS	SVTYPE=DEL;POS=71602232;SVLEN=-68;END=71602300;STRANDS=+-:5;CIPOS=-10,10;CIEND=-10,10;CIPOS95=0,0;CIEND95=0,0;SU=5;PE=0;SR=5;ALG=PROD;AF=5.94e-05;NSAMP=1;MSQ=116.85;AN=16834;AC=1;NS=8438;AC_Hom=0;AC_Het=1;AC_Hemi=0;MAF=5.92557e-05;HWE=1;NFAM=1
1	71606004	81750	N	<DEL>	3384.08	PASS	SVTYPE=DEL;POS=71606004;SVLEN=-487;END=71606491;STRANDS=+-:136;CIPOS=-3,2;CIEND=-3,1;CIPOS95=0,0;CIEND95=0,0;SU=136;PE=65;SR=71;ALG=PROD;AF=0.0003564;NSAMP=6;MSQ=564.01;AN=16834;AC=6;NS=8438;AC_Hom=0;AC_Het=6;AC_Hemi=0;MAF=0.000355534;HWE=1;NFAM=1
1	71609760	81751	N	<DEL>	1582.61	PASS	SVTYPE=DEL;POS=71609760;SVLEN=-159793;END=71769553;STRANDS=+-:68;CIPOS=-8,10;CIEND=-10,10;CIPOS95=0,0;CIEND95=0,0;SU=68;PE=42;SR=26;ALG=PROD;AF=0.0002376;NSAMP=4;MSQ=395.65;AN=16834;AC=4;NS=8438;AC_Hom=0;AC_Het=4;AC_Hemi=0;MAF=0.000237023;HWE=1;NFAM=4
1	71628167	5903_1	N	N]3:22107985]	39.35	LOW	SVTYPE=BND;POS=71628167;STRANDS=++:4;CIPOS=-9,8;CIEND=-9,8;CIPOS95=0,0;CIEND95=0,0;MATEID=5903_2;EVENT=5903;SU=4;PE=0;SR=4;ALG=PROD;AF=5.94e-05;NSAMP=1;MSQ=38.82;AN=16834;AC=1;NS=8438;AC_Hom=0;AC_Het=1;AC_Hemi=0;MAF=5.92557e-05;HWE=1;NFAM=1
1	71684534	9951_1	N	N[8:109946224[	1339.69	LOW	SVTYPE=BND;POS=71684534;STRANDS=+-:65;IMPRECISE;CIPOS=-50,335;CIEND=-226,14;CIPOS95=-15,15;CIEND95=-44,14;MATEID=9951_2;EVENT=9951;SU=65;PE=65;SR=0;ALG=PROD;AF=0.002554;NSAMP=43;MSQ=30.55;AN=16834;AC=43;NS=8438;AC_Hom=0;AC_Het=43;AC_Hemi=0;MAF=0.002548;HWE=1;NFAM=43
1	71692888	254210	N	<DUP>	78.51	PASS	SVTYPE=DUP;POS=71692888;SVLEN=153;END=71693041;STRANDS=-+:5;CIPOS=-10,10;CIEND=-10,10;CIPOS95=0,0;CIEND95=0,0;SU=5;PE=0;SR=5;ALG=PROD;AF=0.0001188;NSAMP=2;MSQ=35.61;AN=16834;AC=2;NS=8438;AC_Hom=0;AC_Het=2;AC_Hemi=0;MAF=0.000118511;HWE=1;NFAM=2
1	71725354	10403_1	N	[9:97075175[N	4034.94	LOW	SVTYPE=BND;POS=71725354;STRANDS=--:110;CIPOS=-6,7;CIEND=-3,5;CIPOS95=0,0;CIEND95=0,0;MATEID=10403_2;EVENT=10403;SU=110;PE=23;SR=87;ALG=PROD;AF=0.008495;NSAMP=143;MSQ=26.83;AN=16834;AC=143;NS=8438;AC_Hom=0;AC_Het=145;AC_Hemi=0;MAF=0.00859208;HWE=1;NFAM=140
1	71725354	6294_1	N	]3:115417018]N	1284.06	LOW	SVTYPE=BND;POS=71725354;STRANDS=-+:4;CIPOS=-9,8;CIEND=-9,8;CIPOS95=0,0;CIEND95=0,0;MATEID=6294_2;EVENT=6294;SU=4;PE=0;SR=4;ALG=PROD;AF=0.004158;NSAMP=70;MSQ=15.95;AN=16834;AC=70;NS=8438;AC_Hom=0;AC_Het=72;AC_Hemi=0;MAF=0.00426641;HWE=1;NFAM=69
1	71725354	8840_1	N	[6:161075083[N	1088.23	LOW	SVTYPE=BND;POS=71725354;STRANDS=--:4;CIPOS=-9,8;CIEND=-9,8;CIPOS95=0,0;CIEND95=0,0;MATEID=8840_2;EVENT=8840;SU=4;PE=0;SR=4;ALG=PROD;AF=0.003921;NSAMP=66;MSQ=13.51;AN=16834;AC=66;NS=8438;AC_Hom=0;AC_Het=68;AC_Hemi=0;MAF=0.00402939;HWE=1;NFAM=65
1	71725368	81752	N	<DEL>	569.61	PASS	SVTYPE=DEL;POS=71725368;SVLEN=-2746;END=71728114;STRANDS=+-:25;CIPOS=-7,10;CIEND=-10,10;CIPOS95=0,0;CIEND95=0,0;SU=25;PE=19;SR=6;ALG=PROD;AF=5.94e-05;NSAMP=1;MSQ=569.53;AN=16834;AC=1;NS=8438;AC_Hom=0;AC_Het=1;AC_Hemi=0;MAF=5.92557e-05;HWE=1;NFAM=1
1	71725389	10404_1	N	N]9:97075259]	1279.83	LOW	SVTYPE=BND;POS=71725389;STRANDS=++:116;CIPOS=-10,9;CIEND=-5,8;CIPOS95=0,0;CIEND95=0,0;MATEID=10404_2;EVENT=10404;SU=116;PE=54;SR=62;ALG=PROD;AF=0.00202;NSAMP=34;MSQ=36.01;AN=16834;AC=34;NS=8438;AC_Hom=0;AC_Het=34;AC_Hemi=0;MAF=0.0020147;HWE=1;NFAM=34
1	71741332	81753	N	<DEL:ME:SINE|Alu|AluYb8>	1.03309e+07	PASS	SVTYPE=MEI;POS=71741332;SVLEN=-297;END=71741629;STRANDS=+-:195876;CIPOS=0,0;CIEND=0,0;CIPOS95=0,0;CIEND95=0,0;SU=195876;PE=36812;SR=159064;ALG=PROD;AF=0.9894;NSAMP=8415;MSQ=1224.07;AN=16834;AC=16655;NS=8438;AC_Hom=16520;AC_Het=176;AC_Hemi=0;MAF=0.010666;HWE=0.247362;NFAM=7393
1	71742667	81754_1	N	N[1:71742738[	236.94	LOW	SVTYPE=BND;POS=71742667;STRANDS=+-:10;CIPOS=-10,10;CIEND=-10,10;CIPOS95=0,0;CIEND95=0,0;MATEID=81754_2;EVENT=81754;SU=10;PE=0;SR=10;ALG=PROD;AF=5.94e-05;NSAMP=1;MSQ=236.83;AN=16834;AC=1;NS=8438;AC_Hom=0;AC_Het=1;AC_Hemi=0;MAF=5.92557e-05;HWE=1;NFAM=1
1	71742738	81754_2	N	]1:71742667]N	236.94	LOW	SVTYPE=BND;POS=71742667;STRANDS=+-:10;CIPOS=-10,10;CIEND=-10,10;CIPOS95=0,0;CIEND95=0,0;MATEID=81754_1;EVENT=81754;SECONDARY;SU=10;PE=0;SR=10;ALG=PROD;AF=5.94e-05;NSAMP=1;MSQ=236.83;AN=16834;AC=1;NS=8438;AC_Hom=0;AC_Het=1;AC_Hemi=0;MAF=5.92557e-05;HWE=1;NFAM=1
1	71754601	81755_1	N	N[1:71754669[	149.87	LOW	SVTYPE=BND;POS=71754601;STRANDS=+-:7;CIPOS=-5,4;CIEND=-5,4;CIPOS95=0,0;CIEND95=0,0;MATEID=81755_2;EVENT=81755;SU=7;PE=0;SR=7;ALG=PROD;AF=5.94e-05;NSAMP=1;MSQ=149.79;AN=16834;AC=1;NS=8438;AC_Hom=0;AC_Het=1;AC_Hemi=0;MAF=5.92557e-05;HWE=1;NFAM=1
1	71754669	81755_2	N	]1:71754601]N	149.87	LOW	SVTYPE=BND;POS=71754601;STRANDS=+-:7;CIPOS=-5,4;CIEND=-5,4;CIPOS95=0,0;CIEND95=0,0;MATEID=81755_1;EVENT=81755;SECONDARY;SU=7;PE=0;SR=7;ALG=PROD;AF=5.94e-05;NSAMP=1;MSQ=149.79;AN=16834;AC=1;NS=8438;AC_Hom=0;AC_Het=1;AC_Hemi=0;MAF=5.92557e-05;HWE=1;NFAM=1
1	71771398	10063_1	N	N[8:137238649[	209.41	LOW	SVTYPE=BND;POS=71771398;STRANDS=+-:4;IMPRECISE;CIPOS=-10,335;CIEND=-294,10;CIPOS95=-2,103;CIEND95=-153,1;MATEID=10063_2;EVENT=10063;SU=4;PE=4;SR=0;ALG=PROD;AF=0.0004752;NSAMP=8;MSQ=25.3;AN=16834;AC=8;NS=8438;AC_Hom=0;AC_Het=8;AC_Hemi=0;MAF=0.000474046;HWE=1;NFAM=8
1	71771402	10064_1	N	]8:137238878]N	1603.36	LOW	SVTYPE=BND;POS=71771402;STRANDS=-+:42;IMPRECISE;CIPOS=-363,7;CIEND=-11,347;CIPOS95=-55,7;CIEND95=-11,49;MATEID=10064_2;EVENT=10064;SU=42;PE=42;SR=0;ALG=PROD;AF=0.001129;NSAMP=19;MSQ=84.08;AN=16834;AC=19;NS=8438;AC_Hom=0;AC_Het=19;AC_Hemi=0;MAF=0.00112586;HWE=1;NFAM=19
1	71777959	81756_1	N	N[1:71778010[	44306.2	LOW	SVTYPE=BND;POS=71777959;STRANDS=+-:1437;CIPOS=0,0;CIEND=0,0;CIPOS95=0,0;CIEND95=0,0;MATEID=81756_2;EVENT=81756;SU=1437;PE=1;SR=1436;ALG=PROD;AF=0.01859;NSAMP=305;MSQ=145.23;AN=16834;AC=313;NS=8438;AC_Hom=16;AC_Het=297;AC_Hemi=0;MAF=0.018547;HWE=0.00839555;NFAM=302
1	71778010	81756_2	N	]1:71777959]N	44306.2	LOW	SVTYPE=BND;POS=71777959;STRANDS=+-:1437;CIPOS=0,0;CIEND=0,0;CIPOS95=0,0;CIEND95=0,0;MATEID=81756_1;EVENT=81756;SECONDARY;SU=1437;PE=1;SR=1436;ALG=PROD;AF=0.01859;NSAMP=305;MSQ=145.23;AN=16834;AC=313;NS=8438;AC_Hom=16;AC_Het=297;AC_Hemi=0;MAF=0.018547;HWE=0.00839555;NFAM=302
1	71803220	81757	N	<DEL>	299.7	PASS	SVTYPE=DEL;POS=71803220;SVLEN=-921;END=71804141;STRANDS=+-:12;CIPOS=-5,7;CIEND=-9,5;CIPOS95=0,0;CIEND95=0,0;SU=12;PE=8;SR=4;ALG=PROD;AF=5.94e-05;NSAMP=1;MSQ=299.7;AN=16834;AC=1;NS=8438;AC_Hom=0;AC_Het=1;AC_Hemi=0;MAF=5.92557e-05;HWE=1;NFAM=1
1	71820559	81759	N	<DEL>	1327.8	PASS	SVTYPE=DEL;POS=71820559;SVLEN=-3064;END=71823623;STRANDS=+-:57;CIPOS=-23,22;CIEND=-28,29;CIPOS95=0,0;CIEND95=0,0;SU=57;PE=32;SR=25;ALG=PROD;AF=0.0001188;NSAMP=2;MSQ=663.9;AN=16834;AC=2;NS=8438;AC_Hom=0;AC_Het=2;AC_Hemi=0;MAF=0.000118511;HWE=1;NFAM=2
1	71828462	81760	N	<DEL>	99227	PASS	SVTYPE=DEL;POS=71828462;SVLEN=-414;END=71828876;STRANDS=+-:3378;CIPOS=0,0;CIEND=0,0;CIPOS95=0,0;CIEND95=0,0;SU=3378;PE=1511;SR=1867;ALG=PROD;AF=0.01366;NSAMP=229;MSQ=432.24;AN=16834;AC=230;NS=8438;AC_Hom=2;AC_Het=229;AC_Hemi=0;MAF=0.0136881;HWE=1;NFAM=206
1	71829800	81761	N	<DEL>	815.38	PASS	SVTYPE=DEL;POS=71829800;SVLEN=-1753;END=71831553;STRANDS=+-:35;CIPOS=-7,10;CIEND=-3,1;CIPOS95=0,0;CIEND95=0,0;SU=35;PE=24;SR=11;ALG=PROD;AF=5.94e-05;NSAMP=1;MSQ=815.38;AN=16834;AC=1;NS=8438;AC_Hom=0;AC_Het=1;AC_Hemi=0;MAF=5.92557e-05;HWE=1;NFAM=1
1	71846647	254211	N	<DUP>	272.36	PASS	SVTYPE=DUP;POS=71846647;SVLEN=91923;END=71938570;STRANDS=-+:25;CIPOS=-10,10;CIEND=-3,3;CIPOS95=0,0;CIEND95=0,0;SU=25;PE=16;SR=9;ALG=PROD;AF=5.94e-05;NSAMP=1;MSQ=271.83;AN=16834;AC=1;NS=8438;AC_Hom=0;AC_Het=1;AC_Hemi=0;MAF=5.92557e-05;HWE=1;NFAM=1
1	71848849	292323_1	N	N]1:71850264]	1849.95	LOW	SVTYPE=BND;POS=71848849;STRANDS=++:127;CIPOS=-5,6;CIEND=-5,5;CIPOS95=0,0;CIEND95=0,0;MATEID=292323_2;EVENT=292323;SU=127;PE=76;SR=51;ALG=PROD;AF=0.0005346;NSAMP=9;MSQ=205.55;AN=16834;AC=9;NS=8438;AC_Hom=0;AC_Het=9;AC_Hemi=0;MAF=0.000533302;HWE=1;NFAM=9
1	71848855	292322_1	N	[1:71849517[N	2290.74	LOW	SVTYPE=BND;POS=71848855;STRANDS=--:158;CIPOS=-5,3;CIEND=-4,2;CIPOS95=0,0;CIEND95=0,0;MATEID=292322_2;EVENT=292322;SU=158;PE=81;SR=77;ALG=PROD;AF=0.000594;NSAMP=10;MSQ=229.07;AN=16834;AC=10;NS=8438;AC_Hom=0;AC_Het=10;AC_Hemi=0;MAF=0.000592557;HWE=1;NFAM=10
1	71849517	292322_2	N	[1:71848855[N	2290.74	LOW	SVTYPE=BND;POS=71849517;STRANDS=--:158;CIPOS=-4,2;CIEND=-5,3;CIPOS95=0,0;CIEND95=0,0;MATEID=292322_1;EVENT=292322;SECONDARY;SU=158;PE=81;SR=77;ALG=PROD;AF=0.000594;NSAMP=10;MSQ=229.07;AN=16834;AC=10;NS=8438;AC_Hom=0;AC_Het=10;AC_Hemi=0;MAF=0.000592557;HWE=1;NFAM=10
1	71850264	292323_2	N	N]1:71848849]	1849.95	LOW	SVTYPE=BND;POS=71850264;STRANDS=++:127;CIPOS=-5,5;CIEND=-5,6;CIPOS95=0,0;CIEND95=0,0;MATEID=292323_1;EVENT=292323;SECONDARY;SU=127;PE=76;SR=51;ALG=PROD;AF=0.0005346;NSAMP=9;MSQ=205.55;AN=16834;AC=9;NS=8438;AC_Hom=0;AC_Het=9;AC_Hemi=0;MAF=0.000533302;HWE=1;NFAM=9
1	71947547	81762	N	<DEL>	1187.18	PASS	SVTYPE=DEL;POS=71947547;SVLEN=-5385;END=71952932;STRANDS=+-:62;CIPOS=0,0;CIEND=-9,8;CIPOS95=0,0;CIEND95=0,0;SU=62;PE=35;SR=27;ALG=PROD;AF=5.94e-05;NSAMP=1;MSQ=1187.04;AN=16834;AC=1;NS=8438;AC_Hom=0;AC_Het=1;AC_Hemi=0;MAF=5.92557e-05;HWE=1;NFAM=1
1	71958337	81763	N	<DEL>	182.72	PASS	SVTYPE=DEL;POS=71958337;SVLEN=-1266;END=71959603;STRANDS=+-:10;CIPOS=-5,6;CIEND=-10,10;CIPOS95=0,0;CIEND95=0,0;SU=10;PE=5;SR=5;ALG=PROD;AF=5.94e-05;NSAMP=1;MSQ=182.72;AN=16834;AC=1;NS=8438;AC_Hom=0;AC_Het=1;AC_Hemi=0;MAF=5.92557e-05;HWE=1;NFAM=1
1	72024743	9477_1	N	N]7:146199354]	25.23	LOW	SVTYPE=BND;POS=72024743;STRANDS=++:5;CIPOS=-10,10;CIEND=-10,10;CIPOS95=0,0;CIEND95=0,0;MATEID=9477_2;EVENT=9477;SU=5;PE=0;SR=5;ALG=PROD;AF=5.94e-05;NSAMP=1;MSQ=23.81;AN=16834;AC=1;NS=8438;AC_Hom=0;AC_Het=1;AC_Hemi=0;MAF=5.92557e-05;HWE=1;NFAM=1
1	72075186	81764_1	N	N[1:72075241[	8575.76	LOW	SVTYPE=BND;POS=72075186;STRANDS=+-:112;CIPOS=-5,4;CIEND=-5,4;CIPOS95=0,0;CIEND95=0,0;MATEID=81764_2;EVENT=81764;SU=112;PE=1;SR=111;ALG=PROD;AF=0.002911;NSAMP=46;MSQ=185.7;AN=16834;AC=49;NS=8438;AC_Hom=6;AC_Het=43;AC_Hemi=0;MAF=0.00290353;HWE=4.19463e-05;NFAM=41
1	72075241	81764_2	N	]1:72075186]N	8575.76	LOW	SVTYPE=BND;POS=72075186;STRANDS=+-:112;CIPOS=-5,4;CIEND=-5,4;CIPOS95=0,0;CIEND95=0,0;MATEID=81764_1;EVENT=81764;SECONDARY;SU=112;PE=1;SR=111;ALG=PROD;AF=0.002911;NSAMP=46;MSQ=185.7;AN=16834;AC=49;NS=8438;AC_Hom=6;AC_Het=43;AC_Hemi=0;MAF=0.00290353;HWE=4.19463e-05;NFAM=41
1	72077789	81765	N	<DEL>	209.71	PASS	SVTYPE=DEL;POS=72077789;SVLEN=-1383;END=72079172;STRANDS=+-:8;IMPRECISE;CIPOS=-10,294;CIEND=-303,10;CIPOS95=0,60;CIEND95=-84,2;SU=8;PE=8;SR=0;ALG=PROD;AF=5.94e-05;NSAMP=1;MSQ=209.71;AN=16834;AC=1;NS=8438;AC_Hom=0;AC_Het=1;AC_Hemi=0;MAF=5.92557e-05;HWE=1;NFAM=1
1	72084154	81766	N	<DEL>	868.72	PASS	SVTYPE=DEL;POS=72084154;SVLEN=-2385;END=72086539;STRANDS=+-:47;CIPOS=-24,24;CIEND=-30,28;CIPOS95=0,0;CIEND95=0,0;SU=47;PE=26;SR=21;ALG=PROD;AF=0.0001782;NSAMP=3;MSQ=289.58;AN=16834;AC=3;NS=8438;AC_Hom=0;AC_Het=3;AC_Hemi=0;MAF=0.000177767;HWE=1;NFAM=3
1	72095080	211_1	N	]10:20120574]N	9.36	LOW	SVTYPE=BND;POS=72095080;STRANDS=-+:4;CIPOS=-9,8;CIEND=-9,8;CIPOS95=0,0;CIEND95=0,0;MATEID=211_2;EVENT=211;SU=4;PE=0;SR=4;ALG=PROD;AF=5.94e-05;NSAMP=1;MSQ=9.36;AN=16834;AC=1;NS=8438;AC_Hom=0;AC_Het=1;AC_Hemi=0;MAF=5.92557e-05;HWE=1;NFAM=1
1	72140796	225_1	N	]10:23612901]N	36499.8	LOW	SVTYPE=BND;POS=72140796;STRANDS=-+:6;IMPRECISE;CIPOS=-10,8;CIEND=-6,10;CIPOS95=-1,0;CIEND95=-1,1;MATEID=225_2;EVENT=225;SU=6;PE=3;SR=3;ALG=PROD;AF=0.09463;NSAMP=1577;MSQ=22.34;AN=16834;AC=1593;NS=8438;AC_Hom=32;AC_Het=1565;AC_Hemi=0;MAF=0.0946314;HWE=1.10322e-18;NFAM=1418
1	72140810	291989_2	N	N]1:32298622]	47.19	LOW	SVTYPE=BND;POS=72140810;STRANDS=++:4;CIPOS=-9,8;CIEND=-9,8;CIPOS95=0,0;CIEND95=0,0;MATEID=291989_1;EVENT=291989;SECONDARY;SU=4;PE=0;SR=4;ALG=PROD;AF=0.0001188;NSAMP=2;MSQ=21.18;AN=16834;AC=2;NS=8438;AC_Hom=0;AC_Het=2;AC_Hemi=0;MAF=0.000118511;HWE=1;NFAM=2
1	72153989	1979_1	N	]13:93883582]N	246171	LOW	SVTYPE=BND;POS=72153989;STRANDS=-+:61;CIPOS=-9,8;CIEND=-9,8;CIPOS95=0,0;CIEND95=0,0;MATEID=1979_2;EVENT=1979;SU=61;PE=0;SR=61;ALG=PROD;AF=0.1753;NSAMP=2929;MSQ=83.67;AN=16834;AC=2951;NS=8438;AC_Hom=46;AC_Het=2914;AC_Hemi=0;MAF=0.175397;HWE=0;NFAM=2605
1	72153995	10429_1	N	]9:104008354]N	2358.13	LOW	SVTYPE=BND;POS=72153995;STRANDS=-+:4;IMPRECISE;CIPOS=-8,10;CIEND=-9,8;CIPOS95=0,1;CIEND95=-1,0;MATEID=10429_2;EVENT=10429;SU=4;PE=0;SR=4;ALG=PROD;AF=0.006534;NSAMP=107;MSQ=21.28;AN=16834;AC=110;NS=8438;AC_Hom=6;AC_Het=104;AC_Hemi=0;MAF=0.00651813;HWE=0.00527508;NFAM=107
1	72156059	81767_1	N	N[1:72156588[	697.97	PASS	SVTYPE=BND;POS=72156059;STRANDS=+-:36;CIPOS=-23,22;CIEND=-30,30;CIPOS95=0,0;CIEND95=0,0;MATEID=81767_2;EVENT=81767;SU=36;PE=20;SR=16;ALG=PROD;AF=0.0001188;NSAMP=2;MSQ=348.98;AN=16834;AC=2;NS=8438;AC_Hom=0;AC_Het=2;AC_Hemi=0;MAF=0.000118511;HWE=1;NFAM=2
1	72156062	254212	N	<DUP>	234.45	PASS	SVTYPE=DUP;POS=72156062;SVLEN=862;END=72156924;STRANDS=-+:27;CIPOS=-24,22;CIEND=-24,23;CIPOS95=0,0;CIEND95=0,0;SU=27;PE=13;SR=14;ALG=PROD;AF=0.0001188;NSAMP=2;MSQ=113.27;AN=16834;AC=2;NS=8438;AC_Hom=0;AC_Het=2;AC_Hemi=0;MAF=0.000118511;HWE=1;NFAM=2
1	72156588	81767_2	N	]1:72156059]N	697.97	PASS	SVTYPE=BND;POS=72156059;STRANDS=+-:36;CIPOS=-30,30;CIEND=-23,22;CIPOS95=0,0;CIEND95=0,0;MATEID=81767_1;EVENT=81767;SECONDARY;SU=36;PE=20;SR=16;ALG=PROD;AF=0.0001188;NSAMP=2;MSQ=348.98;AN=16834;AC=2;NS=8438;AC_Hom=0;AC_Het=2;AC_Hemi=0;MAF=0.000118511;HWE=1;NFAM=2
1	72196580	6960_1	N	]4:88564256]N	137.4	LOW	SVTYPE=BND;POS=72196580;STRANDS=-+:5;IMPRECISE;CIPOS=-10,6;CIEND=-9,10;CIPOS95=-2,0;CIEND95=0,0;MATEID=6960_2;EVENT=6960;SU=5;PE=1;SR=4;ALG=PROD;AF=0.0003564;NSAMP=6;MSQ=22.01;AN=16834;AC=6;NS=8438;AC_Hom=0;AC_Het=6;AC_Hemi=0;MAF=0.000355534;HWE=1;NFAM=6
1	72196611	7500_1	N	N]5:15172049]	244.44	LOW	SVTYPE=BND;POS=72196611;STRANDS=++:8;CIPOS=-29,28;CIEND=-29,28;CIPOS95=0,0;CIEND95=0,0;MATEID=7500_2;EVENT=7500;SU=8;PE=0;SR=8;ALG=PROD;AF=0.0007722;NSAMP=13;MSQ=15.9;AN=16834;AC=13;NS=8438;AC_Hom=0;AC_Het=13;AC_Hemi=0;MAF=0.000770325;HWE=1;NFAM=12
1	72205123	3072_1	N	]16:60881306]N	34891.1	LOW	SVTYPE=BND;POS=72205123;STRANDS=-+:32;CIPOS=-9,8;CIEND=-9,8;CIPOS95=0,0;CIEND95=0,0;MATEID=3072_2;EVENT=3072;SU=32;PE=0;SR=32;ALG=PROD;AF=0.05614;NSAMP=945;MSQ=36.33;AN=16834;AC=945;NS=8438;AC_Hom=0;AC_Het=946;AC_Hemi=0;MAF=0.0560559;HWE=1.29405e-12;NFAM=821
1	72224993	254213_1	N	]1:72225309]N	31583.6	LOW	SVTYPE=BND;POS=72224993;STRANDS=-+:7;IMPRECISE;CIPOS=-207,10;CIEND=-10,337;CIPOS95=-109,1;CIEND95=0,117;MATEID=254213_2;EVENT=254213;SU=7;PE=7;SR=0;ALG=PROD;AF=0.1539;NSAMP=2533;MSQ=11.69;AN=16834;AC=2590;NS=8438;AC_Hom=116;AC_Het=2485;AC_Hemi=0;MAF=0.154124;HWE=1.47312e-40;NFAM=2303
1	72225309	254213_2	N	N[1:72224993[	31583.6	LOW	SVTYPE=BND;POS=72224993;STRANDS=-+:7;IMPRECISE;CIPOS=-10,337;CIEND=-207,10;CIPOS95=0,117;CIEND95=-109,1;MATEID=254213_1;EVENT=254213;SECONDARY;SU=7;PE=7;SR=0;ALG=PROD;AF=0.1539;NSAMP=2533;MSQ=11.69;AN=16834;AC=2590;NS=8438;AC_Hom=116;AC_Het=2485;AC_Hemi=0;MAF=0.154124;HWE=1.47312e-40;NFAM=2303
1	72231027	81769	N	<DEL>	362.71	PASS	SVTYPE=DEL;POS=72231027;SVLEN=-9328;END=72240355;STRANDS=+-:15;CIPOS=-6,10;CIEND=-10,10;CIPOS95=0,0;CIEND95=0,0;SU=15;PE=9;SR=6;ALG=PROD;AF=5.94e-05;NSAMP=1;MSQ=362.7;AN=16834;AC=1;NS=8438;AC_Hom=0;AC_Het=1;AC_Hemi=0;MAF=5.92557e-05;HWE=1;NFAM=1
1	72231504	81770	N	<DEL>	392.63	PASS	SVTYPE=DEL;POS=72231504;SVLEN=-4357;END=72235861;STRANDS=+-:14;IMPRECISE;CIPOS=-6,10;CIEND=-10,10;CIPOS95=-1,1;CIEND95=-1,0;SU=14;PE=12;SR=2;ALG=PROD;AF=5.94e-05;NSAMP=1;MSQ=392.63;AN=16834;AC=1;NS=8438;AC_Hom=0;AC_Het=1;AC_Hemi=0;MAF=5.92557e-05;HWE=1;NFAM=1
1	72248310	81771	N	<DEL>	497.58	PASS	SVTYPE=DEL;POS=72248310;SVLEN=-6324;END=72254634;STRANDS=+-:20;CIPOS=-3,3;CIEND=-10,10;CIPOS95=0,0;CIEND95=0,0;SU=20;PE=12;SR=8;ALG=PROD;AF=5.94e-05;NSAMP=1;MSQ=497.58;AN=16834;AC=1;NS=8438;AC_Hom=0;AC_Het=1;AC_Hemi=0;MAF=5.92557e-05;HWE=1;NFAM=1
1	72258947	8036_1	N	[5:154411638[N	753743	LOW	SVTYPE=BND;POS=72258947;STRANDS=--:4157;IMPRECISE;CIPOS=-84,1;CIEND=-42,10;CIPOS95=0,0;CIEND95=-2,2;MATEID=8036_2;EVENT=8036;SU=4157;PE=4157;SR=0;ALG=PROD;AF=0.4648;NSAMP=7699;MSQ=97.56;AN=16822;AC=7819;NS=8432;AC_Hom=242;AC_Het=7597;AC_Hemi=0;MAF=0.464836;HWE=0;NFAM=6777
1	72258962	8037_1	N	N]5:154411840]	830842	LOW	SVTYPE=BND;POS=72258962;STRANDS=++:4366,--:77;IMPRECISE;CIPOS=-210,647;CIEND=-85,758;CIPOS95=-122,122;CIEND95=-85,214;MATEID=8037_2;EVENT=8037;SU=4443;PE=4443;SR=0;ALG=SUM;AF=0.6478;NSAMP=7695;MSQ=107.66;RETAINED;AN=16588;AC=10746;NS=8315;AC_Hom=6124;AC_Het=4652;AC_Hemi=0;MAF=0.352014;HWE=0;NFAM=6774
1	72261451	4320_1	N	]2:24732777]N	134.31	LOW	SVTYPE=BND;POS=72261451;STRANDS=-+:14;IMPRECISE;CIPOS=-290,30;CIEND=-29,391;CIPOS95=-56,30;CIEND95=-29,97;MATEID=4320_2;EVENT=4320;SU=14;PE=14;SR=0;ALG=PROD;AF=0.0001188;NSAMP=2;MSQ=67.16;AN=16834;AC=2;NS=8438;AC_Hom=0;AC_Het=2;AC_Hemi=0;MAF=0.000118511;HWE=1;NFAM=2
1	72300570	254214_1	N	]1:187319420]N	18285	LOW	SVTYPE=BND;POS=72300570;STRANDS=-+:17;CIPOS=-10,10;CIEND=-10,10;CIPOS95=0,0;CIEND95=0,0;MATEID=254214_2;EVENT=254214;SU=17;PE=0;SR=17;ALG=PROD;AF=0.06469;NSAMP=1089;MSQ=15.57;AN=16834;AC=1089;NS=8438;AC_Hom=0;AC_Het=1092;AC_Hemi=0;MAF=0.0647073;HWE=5.96042e-17;NFAM=1047
1	72300571	4582_1	N	]2:100271733]N	1746.94	LOW	SVTYPE=BND;POS=72300571;STRANDS=-+:68;CIPOS=-9,8;CIEND=-9,8;CIPOS95=0,0;CIEND95=0,0;MATEID=4582_2;EVENT=4582;SU=68;PE=0;SR=68;ALG=PROD;AF=0.003624;NSAMP=61;MSQ=27.48;AN=16834;AC=61;NS=8438;AC_Hom=0;AC_Het=61;AC_Hemi=0;MAF=0.0036146;HWE=1;NFAM=58
1	72300571	7255_1	N	[4:151925032[N	3808.71	LOW	SVTYPE=BND;POS=72300571;STRANDS=--:50;CIPOS=-8,8;CIEND=-8,8;CIPOS95=0,0;CIEND95=0,0;MATEID=7255_2;EVENT=7255;SU=50;PE=0;SR=50;ALG=PROD;AF=0.008554;NSAMP=144;MSQ=25.61;AN=16834;AC=144;NS=8438;AC_Hom=0;AC_Het=144;AC_Hemi=0;MAF=0.00853283;HWE=1;NFAM=138
1	72314923	292324_1	N	N]1:213714501]	243095	LOW	SVTYPE=BND;POS=72314923;STRANDS=++:475;CIPOS=-1,1;CIEND=-1,1;CIPOS95=0,0;CIEND95=0,0;MATEID=292324_2;EVENT=292324;SU=475;PE=0;SR=475;ALG=PROD;AF=0.2093;NSAMP=3523;MSQ=68.61;AN=16834;AC=3523;NS=8438;AC_Hom=0;AC_Het=3531;AC_Hemi=0;MAF=0.209232;HWE=0;NFAM=3134
1	72323310	769_1	N	]11:29026830]N	6143.44	LOW	SVTYPE=BND;POS=72323310;STRANDS=-+:4;CIPOS=-9,8;CIEND=-9,8;CIPOS95=0,0;CIEND95=0,0;MATEID=769_2;EVENT=769;SU=4;PE=0;SR=4;ALG=PROD;AF=0.0158;NSAMP=266;MSQ=22.06;AN=16834;AC=266;NS=8438;AC_Hom=0;AC_Het=267;AC_Hemi=0;MAF=0.0158213;HWE=0.277317;NFAM=248
1	72338970	81772_1	N	N[1:194068118[	241.16	LOW	SVTYPE=BND;POS=72338970;STRANDS=+-:5;CIPOS=-10,10;CIEND=-10,10;CIPOS95=0,0;CIEND95=0,0;MATEID=81772_2;EVENT=81772;SU=5;PE=0;SR=5;ALG=PROD;AF=0.0001188;NSAMP=2;MSQ=119.88;AN=16834;AC=2;NS=8438;AC_Hom=0;AC_Het=2;AC_Hemi=0;MAF=0.000118511;HWE=1;NFAM=2
1	72338977	254215_1	N	]1:194068164]N	255.14	LOW	SVTYPE=BND;POS=72338977;STRANDS=-+:5;IMPRECISE;CIPOS=-8,10;CIEND=-8,8;CIPOS95=0,1;CIEND95=0,0;MATEID=254215_2;EVENT=254215;SU=5;PE=1;SR=4;ALG=PROD;AF=0.0004752;NSAMP=7;MSQ=22.98;AN=16834;AC=8;NS=8438;AC_Hom=2;AC_Het=6;AC_Hemi=0;MAF=0.000474046;HWE=0.00165852;NFAM=7
1	72345206	81773	N	<DEL>	125.85	PASS	SVTYPE=DEL;POS=72345206;SVLEN=-87;END=72345293;STRANDS=+-:5;CIPOS=-10,10;CIEND=-10,10;CIPOS95=0,0;CIEND95=0,0;SU=5;PE=0;SR=5;ALG=PROD;AF=5.94e-05;NSAMP=1;MSQ=125.8;AN=16834;AC=1;NS=8438;AC_Hom=0;AC_Het=1;AC_Hemi=0;MAF=5.92557e-05;HWE=1;NFAM=1
1	72353914	4586_1	N	[2:100553259[N	254.68	PASS	SVTYPE=BND;POS=72353914;STRANDS=--:7;IMPRECISE;CIPOS=-238,10;CIEND=-492,10;CIPOS95=-90,2;CIEND95=-148,0;MATEID=4586_2;EVENT=4586;SU=7;PE=7;SR=0;ALG=PROD;AF=5.94e-05;NSAMP=1;MSQ=254.68;AN=16834;AC=1;NS=8438;AC_Hom=0;AC_Het=1;AC_Hemi=0;MAF=5.92557e-05;HWE=1;NFAM=1
1	72353918	9340_1	N	[7:112299182[N	266.76	PASS	SVTYPE=BND;POS=72353918;STRANDS=--:5;IMPRECISE;CIPOS=-271,10;CIEND=-259,10;CIPOS95=-138,1;CIEND95=-128,2;MATEID=9340_2;EVENT=9340;SU=5;PE=5;SR=0;ALG=PROD;AF=5.94e-05;NSAMP=1;MSQ=266.76;AN=16834;AC=1;NS=8438;AC_Hom=0;AC_Het=1;AC_Hemi=0;MAF=5.92557e-05;HWE=1;NFAM=1
1	72359952	9873_1	N	N]8:92868925]	6.78	LOW	SVTYPE=BND;POS=72359952;STRANDS=++:4;IMPRECISE;CIPOS=-8,545;CIEND=-10,399;CIPOS95=0,192;CIEND95=-2,129;MATEID=9873_2;EVENT=9873;SU=4;PE=4;SR=0;ALG=PROD;AF=5.94e-05;NSAMP=1;MSQ=6.78;AN=16834;AC=1;NS=8438;AC_Hom=0;AC_Het=1;AC_Hemi=0;MAF=5.92557e-05;HWE=1;NFAM=1
1	72359954	10999_1	N	N]X:66914855]	4.64	LOW	SVTYPE=BND;POS=72359954;STRANDS=++:4;IMPRECISE;CIPOS=-10,476;CIEND=-10,433;CIPOS95=-1,173;CIEND95=-1,136;MATEID=10999_2;EVENT=10999;SU=4;PE=4;SR=0;ALG=PROD;AF=5.94e-05;NSAMP=1;MSQ=4.64;AN=16834;AC=1;NS=8438;AC_Hom=0;AC_Het=1;AC_Hemi=0;MAF=5.92557e-05;HWE=1;NFAM=1
1	72361232	4606_1	N	N[2:102912433[	285237	LOW	SVTYPE=BND;POS=72361232;STRANDS=+-:21519;CIPOS=0,0;CIEND=0,0;CIPOS95=0,0;CIEND95=0,0;MATEID=4606_2;EVENT=4606;SU=21519;PE=18843;SR=2676;ALG=PROD;AF=0.1057;NSAMP=1780;MSQ=160.11;AN=16834;AC=1780;NS=8438;AC_Hom=0;AC_Het=1781;AC_Hemi=0;MAF=0.105534;HWE=0;NFAM=1645
1	72364606	81774_1	N	N[1:72364668[	22486.2	LOW	SVTYPE=BND;POS=72364606;STRANDS=+-:5;CIPOS=-10,10;CIEND=-10,10;CIPOS95=0,0;CIEND95=0,0;MATEID=81774_2;EVENT=81774;SU=5;PE=0;SR=5;ALG=PROD;AF=0.04349;NSAMP=731;MSQ=29.9;AN=16832;AC=732;NS=8437;AC_Hom=2;AC_Het=733;AC_Hemi=0;MAF=0.0435581;HWE=2.36443e-06;NFAM=662
1	72364668	81774_2	N	]1:72364606]N	22486.2	LOW	SVTYPE=BND;POS=72364606;STRANDS=+-:5;CIPOS=-10,10;CIEND=-10,10;CIPOS95=0,0;CIEND95=0,0;MATEID=81774_1;EVENT=81774;SECONDARY;SU=5;PE=0;SR=5;ALG=PROD;AF=0.04349;NSAMP=731;MSQ=29.9;AN=16832;AC=732;NS=8437;AC_Hom=2;AC_Het=733;AC_Hemi=0;MAF=0.0435581;HWE=2.36443e-06;NFAM=662
1	72378211	81775	N	<DEL>	698.53	PASS	SVTYPE=DEL;POS=72378211;SVLEN=-145281;END=72523492;STRANDS=+-:26;CIPOS=-2,1;CIEND=-10,10;CIPOS95=0,0;CIEND95=0,0;SU=26;PE=12;SR=14;ALG=PROD;AF=5.94e-05;NSAMP=1;MSQ=698.53;AN=16834;AC=1;NS=8438;AC_Hom=0;AC_Het=1;AC_Hemi=0;MAF=5.92557e-05;HWE=1;NFAM=1
1	72383447	81776_1	N	N[1:72383911[	10771.2	LOW	SVTYPE=BND;POS=72383447;STRANDS=+-:4;IMPRECISE;CIPOS=-10,367;CIEND=-226,10;CIPOS95=-2,123;CIEND95=-105,2;MATEID=81776_2;EVENT=81776;SU=4;PE=4;SR=0;ALG=PROD;AF=0.02762;NSAMP=454;MSQ=23.06;AN=16834;AC=465;NS=8438;AC_Hom=22;AC_Het=443;AC_Hemi=0;MAF=0.0275539;HWE=0.0666438;NFAM=440
1	72383911	81776_2	N	]1:72383447]N	10771.2	LOW	SVTYPE=BND;POS=72383447;STRANDS=+-:4;IMPRECISE;CIPOS=-226,10;CIEND=-10,367;CIPOS95=-105,2;CIEND95=-2,123;MATEID=81776_1;EVENT=81776;SECONDARY;SU=4;PE=4;SR=0;ALG=PROD;AF=0.02762;NSAMP=454;MSQ=23.06;AN=16834;AC=465;NS=8438;AC_Hom=22;AC_Het=443;AC_Hemi=0;MAF=0.0275539;HWE=0.0666438;NFAM=440
1	72393723	4389_1	N	]2:40618341]N	42839	LOW	SVTYPE=BND;POS=72393723;STRANDS=-+:1185;CIPOS=0,0;CIEND=0,0;CIPOS95=0,0;CIEND95=0,0;MATEID=4389_2;EVENT=4389;SU=1185;PE=0;SR=1185;ALG=PROD;AF=0.07675;NSAMP=1292;MSQ=32.52;AN=16834;AC=1292;NS=8438;AC_Hom=0;AC_Het=1293;AC_Hemi=0;MAF=0.0766177;HWE=1.10894e-23;NFAM=1262
1	72393759	9206_1	N	[7:80312688[N	181.67	LOW	SVTYPE=BND;POS=72393759;STRANDS=--:4;IMPRECISE;CIPOS=-422,30;CIEND=-319,30;CIPOS95=-177,30;CIEND95=-99,30;MATEID=9206_2;EVENT=9206;SU=4;PE=4;SR=0;ALG=PROD;AF=0.0006535;NSAMP=11;MSQ=15.01;AN=16832;AC=11;NS=8437;AC_Hom=0;AC_Het=11;AC_Hemi=0;MAF=0.00065189;HWE=1;NFAM=11
1	72393842	6341_1	N	N]3:130218410]	67941.7	LOW	SVTYPE=BND;POS=72393842;STRANDS=++:5;IMPRECISE;CIPOS=-10,417;CIEND=-10,467;CIPOS95=-2,116;CIEND95=-1,164;MATEID=6341_2;EVENT=6341;SU=5;PE=5;SR=0;ALG=PROD;AF=0.122;NSAMP=2053;MSQ=32.33;AN=16832;AC=2053;NS=8437;AC_Hom=0;AC_Het=2061;AC_Hemi=0;MAF=0.122141;HWE=0;NFAM=1892
1	72393843	8584_1	N	N]6:93169297]	2687.85	LOW	SVTYPE=BND;POS=72393843;STRANDS=++:136;CIPOS=-9,4;CIEND=-5,4;CIPOS95=0,0;CIEND95=0,0;MATEID=8584_2;EVENT=8584;SU=136;PE=1;SR=135;ALG=PROD;AF=0.00493;NSAMP=83;MSQ=30.7;AN=16834;AC=83;NS=8438;AC_Hom=0;AC_Het=85;AC_Hemi=0;MAF=0.00503674;HWE=1;NFAM=82
1	72393917	5324_1	N	[20:33685469[N	610.26	LOW	SVTYPE=BND;POS=72393917;STRANDS=--:15;IMPRECISE;CIPOS=-222,30;CIEND=-158,30;CIPOS95=-134,30;CIEND95=-68,30;MATEID=5324_2;EVENT=5324;SU=15;PE=15;SR=0;ALG=PROD;AF=0.001129;NSAMP=19;MSQ=29.99;AN=16834;AC=19;NS=8438;AC_Hom=0;AC_Het=19;AC_Hemi=0;MAF=0.00112586;HWE=1;NFAM=19
1	72394113	5325_1	N	N]20:33685112]	1734.82	LOW	SVTYPE=BND;POS=72394113;STRANDS=++:4;IMPRECISE;CIPOS=-30,565;CIEND=-30,495;CIPOS95=-30,184;CIEND95=-30,140;MATEID=5325_2;EVENT=5325;SU=4;PE=4;SR=0;ALG=PROD;AF=0.00499;NSAMP=84;MSQ=19.31;AN=16834;AC=84;NS=8438;AC_Hom=0;AC_Het=85;AC_Hemi=0;MAF=0.00503674;HWE=1;NFAM=84
1	72408150	1298_1	N	]12:48708573]N	64440.2	LOW	SVTYPE=BND;POS=72408150;STRANDS=-+:4;IMPRECISE;CIPOS=-10,9;CIEND=-10,9;CIPOS95=-3,1;CIEND95=-3,3;MATEID=1298_2;EVENT=1298;SU=4;PE=3;SR=1;ALG=PROD;AF=0.07694;NSAMP=1252;MSQ=50.99;AN=16832;AC=1295;NS=8437;AC_Hom=86;AC_Het=1211;AC_Hemi=0;MAF=0.0768638;HWE=0.318938;NFAM=1051
1	72412544	81777	N	<DEL>	422.63	PASS	SVTYPE=DEL;POS=72412544;SVLEN=-2187;END=72414731;STRANDS=+-:18;CIPOS=-4,3;CIEND=-10,10;CIPOS95=0,0;CIEND95=0,0;SU=18;PE=10;SR=8;ALG=PROD;AF=5.94e-05;NSAMP=1;MSQ=422.63;AN=16834;AC=1;NS=8438;AC_Hom=0;AC_Het=1;AC_Hemi=0;MAF=5.92557e-05;HWE=1;NFAM=1
1	72413272	81778	N	<DEL>	656.39	PASS	SVTYPE=DEL;POS=72413272;SVLEN=-9940;END=72423212;STRANDS=+-:29;CIPOS=-3,2;CIEND=-3,0;CIPOS95=0,0;CIEND95=0,0;SU=29;PE=18;SR=11;ALG=PROD;AF=5.94e-05;NSAMP=1;MSQ=656.39;AN=16834;AC=1;NS=8438;AC_Hom=0;AC_Het=1;AC_Hemi=0;MAF=5.92557e-05;HWE=1;NFAM=1
1	72427374	81779	N	<DEL>	828.48	PASS	SVTYPE=DEL;POS=72427374;SVLEN=-278;END=72427652;STRANDS=+-:19;CIPOS=-2,1;CIEND=-2,1;CIPOS95=0,0;CIEND95=0,0;SU=19;PE=2;SR=17;ALG=PROD;AF=5.94e-05;NSAMP=1;MSQ=827.22;AN=16834;AC=1;NS=8438;AC_Hom=0;AC_Het=1;AC_Hemi=0;MAF=5.92557e-05;HWE=1;NFAM=1
1	72449620	81780	N	<DEL>	864256	PASS	SVTYPE=DEL;POS=72449620;SVLEN=-412;END=72450032;STRANDS=+-:28293;CIPOS=0,0;CIEND=0,0;CIPOS95=0,0;CIEND95=0,0;SU=28293;PE=13540;SR=14753;ALG=PROD;AF=0.09998;NSAMP=1567;MSQ=548.25;AN=16834;AC=1683;NS=8438;AC_Hom=236;AC_Het=1456;AC_Hemi=0;MAF=0.100261;HWE=0.000135213;NFAM=1371
1	72465331	3162_1	N	]16:78486778]N	22446.6	LOW	SVTYPE=BND;POS=72465331;STRANDS=-+:13;CIPOS=-28,24;CIEND=-29,28;CIPOS95=0,0;CIEND95=0,0;MATEID=3162_2;EVENT=3162;SU=13;PE=0;SR=13;ALG=PROD;AF=0.03653;NSAMP=604;MSQ=36.34;AN=16834;AC=615;NS=8438;AC_Hom=22;AC_Het=595;AC_Hemi=0;MAF=0.0365608;HWE=1;NFAM=592
1	72491837	292325_1	N	N]1:210980650]	143.44	LOW	SVTYPE=BND;POS=72491837;STRANDS=++:19;CIPOS=-10,10;CIEND=-10,10;CIPOS95=0,0;CIEND95=0,0;MATEID=292325_2;EVENT=292325;SU=19;PE=0;SR=19;ALG=PROD;AF=0.0002376;NSAMP=4;MSQ=35.86;AN=16834;AC=4;NS=8438;AC_Hom=0;AC_Het=4;AC_Hemi=0;MAF=0.000237023;HWE=1;NFAM=4
1	72507626	81781_1	N	N[1:72507680[	7449.16	LOW	SVTYPE=BND;POS=72507626;STRANDS=+-:248;CIPOS=-2,1;CIEND=-3,3;CIPOS95=0,0;CIEND95=0,0;MATEID=81781_2;EVENT=81781;SU=248;PE=0;SR=248;ALG=PROD;AF=0.004277;NSAMP=72;MSQ=102.4;AN=16834;AC=72;NS=8438;AC_Hom=0;AC_Het=72;AC_Hemi=0;MAF=0.00426641;HWE=1;NFAM=72
1	72507680	81781_2	N	]1:72507626]N	7449.16	LOW	SVTYPE=BND;POS=72507626;STRANDS=+-:248;CIPOS=-3,3;CIEND=-2,1;CIPOS95=0,0;CIEND95=0,0;MATEID=81781_1;EVENT=81781;SECONDARY;SU=248;PE=0;SR=248;ALG=PROD;AF=0.004277;NSAMP=72;MSQ=102.4;AN=16834;AC=72;NS=8438;AC_Hom=0;AC_Het=72;AC_Hemi=0;MAF=0.00426641;HWE=1;NFAM=72
1	72514106	80583_2	N	]1:46567912]N	51612.5	LOW	SVTYPE=BND;POS=46567912;STRANDS=+-:8;IMPRECISE;CIPOS=-323,30;CIEND=-28,427;CIPOS95=-109,30;CIEND95=-28,128;MATEID=80583_1;EVENT=80583;SECONDARY;SU=8;PE=8;SR=0;ALG=PROD;AF=0.04022;NSAMP=677;MSQ=75.93;AN=16834;AC=677;NS=8438;AC_Hom=0;AC_Het=678;AC_Hemi=0;MAF=0.0401754;HWE=1.34084e-06;NFAM=644
1	72514120	253978_2	N	N[1:46567660[	55211.4	LOW	SVTYPE=BND;POS=46567660;STRANDS=-+:8;IMPRECISE;CIPOS=-30,446;CIEND=-249,30;CIPOS95=-30,120;CIEND95=-79,30;MATEID=253978_1;EVENT=253978;SECONDARY;SU=8;PE=8;SR=0;ALG=PROD;AF=0.1049;NSAMP=1643;MSQ=33.36;AN=16834;AC=1766;NS=8438;AC_Hom=246;AC_Het=1521;AC_Hemi=0;MAF=0.104705;HWE=0.000596775;NFAM=1506
1	72536563	81782	N	<DEL>	244.67	PASS	SVTYPE=DEL;POS=72536563;SVLEN=-291;END=72536854;STRANDS=+-:6;CIPOS=-10,10;CIEND=-10,10;CIPOS95=0,0;CIEND95=0,0;SU=6;PE=1;SR=5;ALG=PROD;AF=5.94e-05;NSAMP=1;MSQ=242.72;AN=16834;AC=1;NS=8438;AC_Hom=0;AC_Het=1;AC_Hemi=0;MAF=5.92557e-05;HWE=1;NFAM=1
1	72544578	254216	N	<DUP>	558.81	PASS	SVTYPE=DUP;POS=72544578;SVLEN=10058;END=72554636;STRANDS=-+:53;CIPOS=-30,30;CIEND=-7,27;CIPOS95=0,0;CIEND95=0,0;SU=53;PE=31;SR=22;ALG=PROD;AF=0.000297;NSAMP=5;MSQ=111.39;AN=16834;AC=5;NS=8438;AC_Hom=0;AC_Het=5;AC_Hemi=0;MAF=0.000296279;HWE=1;NFAM=2
1	72553428	254217	N	<DUP>	259.25	PASS	SVTYPE=DUP;POS=72553428;SVLEN=44890;END=72598318;STRANDS=-+:22;IMPRECISE;CIPOS=-69,10;CIEND=-4,177;CIPOS95=-29,3;CIEND95=0,43;SU=22;PE=22;SR=0;ALG=PROD;AF=5.94e-05;NSAMP=1;MSQ=255.16;AN=16834;AC=1;NS=8438;AC_Hom=0;AC_Het=1;AC_Hemi=0;MAF=5.92557e-05;HWE=1;NFAM=1
1	72575849	81783_1	N	N[1:72575922[	654.88	PASS	SVTYPE=BND;POS=72575849;STRANDS=+-:20;CIPOS=-30,30;CIEND=-30,30;CIPOS95=0,0;CIEND95=0,0;MATEID=81783_2;EVENT=81783;SU=20;PE=0;SR=20;ALG=PROD;AF=0.0001188;NSAMP=2;MSQ=323.82;AN=16834;AC=2;NS=8438;AC_Hom=0;AC_Het=2;AC_Hemi=0;MAF=0.000118511;HWE=1;NFAM=2
1	72575922	81783_2	N	]1:72575849]N	654.88	PASS	SVTYPE=BND;POS=72575849;STRANDS=+-:20;CIPOS=-30,30;CIEND=-30,30;CIPOS95=0,0;CIEND95=0,0;MATEID=81783_1;EVENT=81783;SECONDARY;SU=20;PE=0;SR=20;ALG=PROD;AF=0.0001188;NSAMP=2;MSQ=323.82;AN=16834;AC=2;NS=8438;AC_Hom=0;AC_Het=2;AC_Hemi=0;MAF=0.000118511;HWE=1;NFAM=2
1	72598092	81784	N	<DEL>	602.54	PASS	SVTYPE=DEL;POS=72598092;SVLEN=-41183;END=72639275;STRANDS=+-:26;CIPOS=-8,10;CIEND=-5,10;CIPOS95=0,0;CIEND95=0,0;SU=26;PE=13;SR=13;ALG=PROD;AF=5.94e-05;NSAMP=1;MSQ=602.54;AN=16834;AC=1;NS=8438;AC_Hom=0;AC_Het=1;AC_Hemi=0;MAF=5.92557e-05;HWE=1;NFAM=1
1	72601058	6775_1	N	]4:42223161]N	10181.8	LOW	SVTYPE=BND;POS=72601058;STRANDS=-+:4;CIPOS=-9,8;CIEND=-9,8;CIPOS95=0,0;CIEND95=0,0;MATEID=6775_2;EVENT=6775;SU=4;PE=0;SR=4;ALG=PROD;AF=0.02703;NSAMP=451;MSQ=21.75;AN=16834;AC=455;NS=8438;AC_Hom=8;AC_Het=449;AC_Hemi=0;MAF=0.0270799;HWE=0.531946;NFAM=400
1	72609610	5449_1	N	[20:59958636[N	461.23	LOW	SVTYPE=BND;POS=72609610;STRANDS=--:4;CIPOS=-9,8;CIEND=-9,8;CIPOS95=0,0;CIEND95=0,0;MATEID=5449_2;EVENT=5449;SU=4;PE=0;SR=4;ALG=PROD;AF=0.001307;NSAMP=14;MSQ=31.11;AN=16834;AC=22;NS=8438;AC_Hom=16;AC_Het=6;AC_Hemi=0;MAF=0.00130363;HWE=2.3058e-23;NFAM=14
1	72609623	7396_1	N	N]4:181562363]	632.37	LOW	SVTYPE=BND;POS=72609623;STRANDS=++:4;CIPOS=-9,8;CIEND=-9,8;CIPOS95=0,0;CIEND95=0,0;MATEID=7396_2;EVENT=7396;SU=4;PE=0;SR=4;ALG=PROD;AF=0.002257;NSAMP=38;MSQ=14.43;AN=16834;AC=38;NS=8438;AC_Hom=0;AC_Het=38;AC_Hemi=0;MAF=0.00225172;HWE=1;NFAM=38
1	72610121	81785	N	<DEL>	848654	PASS	SVTYPE=DEL;POS=72610121;SVLEN=-68;END=72610189;STRANDS=+-:25227;CIPOS=0,0;CIEND=0,0;CIPOS95=0,0;CIEND95=0,0;SU=25227;PE=32;SR=25195;ALG=PROD;AF=0.2051;NSAMP=3040;MSQ=278.03;AN=16834;AC=3453;NS=8438;AC_Hom=832;AC_Het=2634;AC_Hemi=0;MAF=0.20538;HWE=8.16304e-05;NFAM=2565
1	72618728	81786	N	<DEL>	551.5	PASS	SVTYPE=DEL;POS=72618728;SVLEN=-38829;END=72657557;STRANDS=+-:22;CIPOS=-3,2;CIEND=-3,0;CIPOS95=0,0;CIEND95=0,0;SU=22;PE=10;SR=12;ALG=PROD;AF=5.94e-05;NSAMP=1;MSQ=551.5;AN=16834;AC=1;NS=8438;AC_Hom=0;AC_Het=1;AC_Hemi=0;MAF=5.92557e-05;HWE=1;NFAM=1
1	72658199	81787	N	<DEL>	1459.94	PASS	SVTYPE=DEL;POS=72658199;SVLEN=-1382;END=72659581;STRANDS=+-:48;CIPOS=-3,7;CIEND=-8,1;CIPOS95=0,0;CIEND95=0,0;SU=48;PE=44;SR=4;ALG=PROD;AF=5.94e-05;NSAMP=1;MSQ=1459.94;AN=16834;AC=1;NS=8438;AC_Hom=0;AC_Het=1;AC_Hemi=0;MAF=5.92557e-05;HWE=1;NFAM=1
1	72661959	4812_1	N	]2:156528081]N	2248.09	LOW	SVTYPE=BND;POS=72661959;STRANDS=-+:81;IMPRECISE;CIPOS=-206,28;CIEND=-26,256;CIPOS95=-18,18;CIEND95=-26,36;MATEID=4812_2;EVENT=4812;SU=81;PE=81;SR=0;ALG=PROD;AF=0.00101;NSAMP=17;MSQ=131.16;AN=16834;AC=17;NS=8438;AC_Hom=0;AC_Het=17;AC_Hemi=0;MAF=0.00100735;HWE=1;NFAM=17
1	72662446	254218_1	N	]1:74002118]N	8957.83	LOW	SVTYPE=BND;POS=72662446;STRANDS=-+:4;IMPRECISE;CIPOS=-10,8;CIEND=-9,9;CIPOS95=-1,0;CIEND95=0,1;MATEID=254218_2;EVENT=254218;SU=4;PE=0;SR=4;ALG=PROD;AF=0.04818;NSAMP=782;MSQ=10.24;AN=16834;AC=811;NS=8438;AC_Hom=58;AC_Het=755;AC_Hemi=0;MAF=0.0481749;HWE=0.0317042;NFAM=706
1	72664834	3685_1	N	]18:39948080]N	254.27	LOW	SVTYPE=BND;POS=72664834;STRANDS=-+:9;CIPOS=-29,28;CIEND=-29,28;CIPOS95=0,0;CIEND95=0,0;MATEID=3685_2;EVENT=3685;SU=9;PE=0;SR=9;ALG=PROD;AF=0.0004158;NSAMP=7;MSQ=35.41;AN=16834;AC=7;NS=8438;AC_Hom=0;AC_Het=7;AC_Hemi=0;MAF=0.00041479;HWE=1;NFAM=7
1	72675360	81788	N	<DEL>	341.66	PASS	SVTYPE=DEL;POS=72675360;SVLEN=-32483;END=72707843;STRANDS=+-:16;CIPOS=-8,10;CIEND=-6,10;CIPOS95=0,0;CIEND95=0,0;SU=16;PE=8;SR=8;ALG=PROD;AF=5.94e-05;NSAMP=1;MSQ=341.66;AN=16834;AC=1;NS=8438;AC_Hom=0;AC_Het=1;AC_Hemi=0;MAF=5.92557e-05;HWE=1;NFAM=1
1	72682054	254219_1	N	]1:238408028]N	4984.26	LOW	SVTYPE=BND;POS=72682054;STRANDS=-+:4;CIPOS=-9,8;CIEND=-9,8;CIPOS95=0,0;CIEND95=0,0;MATEID=254219_2;EVENT=254219;SU=4;PE=0;SR=4;ALG=PROD;AF=0.01871;NSAMP=315;MSQ=14.73;AN=16834;AC=315;NS=8438;AC_Hom=0;AC_Het=315;AC_Hemi=0;MAF=0.0186656;HWE=0.12382;NFAM=314
1	72682055	3086_1	N	]16:64772035]N	4682.79	LOW	SVTYPE=BND;POS=72682055;STRANDS=-+:4;CIPOS=-9,8;CIEND=-9,8;CIPOS95=0,0;CIEND95=0,0;MATEID=3086_2;EVENT=3086;SU=4;PE=0;SR=4;ALG=PROD;AF=0.01343;NSAMP=226;MSQ=19.6;AN=16834;AC=226;NS=8438;AC_Hom=0;AC_Het=227;AC_Hemi=0;MAF=0.0134511;HWE=0.408757;NFAM=223
1	72682055	3138_1	N	[16:73981273[N	461.71	LOW	SVTYPE=BND;POS=72682055;STRANDS=--:6;CIPOS=-5,6;CIEND=-6,5;CIPOS95=0,0;CIEND95=0,0;MATEID=3138_2;EVENT=3138;SU=6;PE=0;SR=6;ALG=PROD;AF=0.001366;NSAMP=23;MSQ=18.51;AN=16834;AC=23;NS=8438;AC_Hom=0;AC_Het=23;AC_Hemi=0;MAF=0.00136288;HWE=1;NFAM=23
1	72706522	81789_1	N	N[1:72706779[	174.31	LOW	SVTYPE=BND;POS=72706522;STRANDS=+-:5;CIPOS=-10,10;CIEND=-10,10;CIPOS95=0,0;CIEND95=0,0;MATEID=81789_2;EVENT=81789;SU=5;PE=0;SR=5;ALG=PROD;AF=0.0001188;NSAMP=2;MSQ=87.03;AN=16834;AC=2;NS=8438;AC_Hom=0;AC_Het=2;AC_Hemi=0;MAF=0.000118511;HWE=1;NFAM=2
1	72706779	81789_2	N	]1:72706522]N	174.31	LOW	SVTYPE=BND;POS=72706522;STRANDS=+-:5;CIPOS=-10,10;CIEND=-10,10;CIPOS95=0,0;CIEND95=0,0;MATEID=81789_1;EVENT=81789;SECONDARY;SU=5;PE=0;SR=5;ALG=PROD;AF=0.0001188;NSAMP=2;MSQ=87.03;AN=16834;AC=2;NS=8438;AC_Hom=0;AC_Het=2;AC_Hemi=0;MAF=0.000118511;HWE=1;NFAM=2
1	72717854	10226_1	N	N[9:28836335[	13994.3	LOW	SVTYPE=BND;POS=72717854;STRANDS=+-:1090;CIPOS=-1,2;CIEND=0,0;CIPOS95=0,0;CIEND95=0,0;MATEID=10226_2;EVENT=10226;SU=1090;PE=703;SR=387;ALG=PROD;AF=0.02228;NSAMP=375;MSQ=36.81;AN=16834;AC=375;NS=8438;AC_Hom=0;AC_Het=375;AC_Hemi=0;MAF=0.0222209;HWE=0.0230186;NFAM=374
1	72717855	10227_1	N	]9:28836460]N	88364.6	LOW	SVTYPE=BND;POS=72717855;STRANDS=-+:4265;CIPOS=0,0;CIEND=0,0;CIPOS95=0,0;CIEND95=0,0;MATEID=10227_2;EVENT=10227;SU=4265;PE=2287;SR=1978;ALG=PROD;AF=0.05233;NSAMP=881;MSQ=100.09;AN=16834;AC=881;NS=8438;AC_Hom=0;AC_Het=881;AC_Hemi=0;MAF=0.0522043;HWE=5.97584e-11;NFAM=872
1	72717913	2193_1	N	[14:50612682[N	226.04	LOW	SVTYPE=BND;POS=72717913;STRANDS=--:4;IMPRECISE;CIPOS=-211,10;CIEND=-428,10;CIPOS95=-95,2;CIEND95=-133,0;MATEID=2193_2;EVENT=2193;SU=4;PE=4;SR=0;ALG=PROD;AF=0.0007128;NSAMP=12;MSQ=16.93;AN=16834;AC=12;NS=8438;AC_Hom=0;AC_Het=12;AC_Hemi=0;MAF=0.000711069;HWE=1;NFAM=12
1	72723431	292326	N	<INV>	20.88	LOW	SVTYPE=INV;POS=72723431;SVLEN=123;END=72723554;STRANDS=++:1,--:3;IMPRECISE;CIPOS=-10,9;CIEND=-4,10;CIPOS95=-1,1;CIEND95=-1,1;SU=4;PE=2;SR=2;ALG=PROD;AF=0.0001188;NSAMP=2;MSQ=8.2;AN=16834;AC=2;NS=8438;AC_Hom=0;AC_Het=2;AC_Hemi=0;MAF=0.000118511;HWE=1;NFAM=2
1	72734186	81790	N	<DEL>	533.64	PASS	SVTYPE=DEL;POS=72734186;SVLEN=-917;END=72735103;STRANDS=+-:22;CIPOS=-3,2;CIEND=-3,1;CIPOS95=0,0;CIEND95=0,0;SU=22;PE=12;SR=10;ALG=PROD;AF=5.94e-05;NSAMP=1;MSQ=533.59;AN=16834;AC=1;NS=8438;AC_Hom=0;AC_Het=1;AC_Hemi=0;MAF=5.92557e-05;HWE=1;NFAM=1
1	72755307	667_1	N	N]11:120199487]	3753.65	LOW	SVTYPE=BND;POS=72755307;STRANDS=++:36;CIPOS=-29,28;CIEND=-29,28;CIPOS95=0,0;CIEND95=0,0;MATEID=667_2;EVENT=667;SU=36;PE=0;SR=36;ALG=PROD;AF=0.0101;NSAMP=170;MSQ=20.79;AN=16834;AC=170;NS=8438;AC_Hom=0;AC_Het=170;AC_Hemi=0;MAF=0.0100735;HWE=1;NFAM=162
1	72755344	81791	N	<DEL>	285313	PASS	SVTYPE=DEL;POS=72755344;SVLEN=-148;END=72755492;STRANDS=+-:4210;CIPOS=0,0;CIEND=0,0;CIPOS95=0,0;CIEND95=0,0;SU=4210;PE=30;SR=4180;ALG=PROD;AF=0.1022;NSAMP=1616;MSQ=176.55;AN=16834;AC=1721;NS=8438;AC_Hom=210;AC_Het=1511;AC_Hemi=0;MAF=0.101979;HWE=0.0431395;NFAM=1418
1	72755696	81792	N	<DEL>	793136	PASS	SVTYPE=DEL;POS=72755696;SVLEN=-8378;END=72764074;STRANDS=+-:33509;CIPOS=0,0;CIEND=0,0;CIPOS95=0,0;CIEND95=0,0;SU=33509;PE=18762;SR=14747;ALG=PROD;AF=0.1038;NSAMP=1637;MSQ=484.51;AN=16834;AC=1747;NS=8438;AC_Hom=220;AC_Het=1527;AC_Hemi=0;MAF=0.10352;HWE=0.0255924;NFAM=1436
1	72763871	81793_1	N	N[1:72763923[	215.33	LOW	SVTYPE=BND;POS=72763871;STRANDS=+-:6;CIPOS=-6,5;CIEND=-5,6;CIPOS95=0,0;CIEND95=0,0;MATEID=81793_2;EVENT=81793;SU=6;PE=0;SR=6;ALG=PROD;AF=6.012e-05;NSAMP=1;MSQ=182.72;AN=16634;AC=1;NS=8338;AC_Hom=0;AC_Het=1;AC_Hemi=0;MAF=5.99664e-05;HWE=1;NFAM=1
1	72763923	81793_2	N	]1:72763871]N	215.33	LOW	SVTYPE=BND;POS=72763871;STRANDS=+-:6;CIPOS=-5,6;CIEND=-6,5;CIPOS95=0,0;CIEND95=0,0;MATEID=81793_1;EVENT=81793;SECONDARY;SU=6;PE=0;SR=6;ALG=PROD;AF=6.012e-05;NSAMP=1;MSQ=182.72;AN=16634;AC=1;NS=8338;AC_Hom=0;AC_Het=1;AC_Hemi=0;MAF=5.99664e-05;HWE=1;NFAM=1
1	72766324	81794	N	<DEL>	5.91699e+06	PASS	SVTYPE=DEL;POS=72766324;SVLEN=-45515;END=72811839;STRANDS=+-:206913;CIPOS=0,0;CIEND=0,0;CIPOS95=0,0;CIEND95=0,0;SU=206913;PE=111801;SR=95112;ALG=PROD;AF=0.6145;NSAMP=7109;MSQ=829.71;AN=16834;AC=10344;NS=8438;AC_Hom=6492;AC_Het=3882;AC_Hemi=0;MAF=0.385281;HWE=0.00822475;NFAM=6228
1	72778088	6756_1	N	]4:36722313]N	1096.9	LOW	SVTYPE=BND;POS=72778088;STRANDS=-+:8;CIPOS=-29,28;CIEND=-29,28;CIPOS95=0,0;CIEND95=0,0;MATEID=6756_2;EVENT=6756;SU=8;PE=0;SR=8;ALG=PROD;AF=0.003445;NSAMP=58;MSQ=17.47;AN=16834;AC=58;NS=8438;AC_Hom=0;AC_Het=58;AC_Hemi=0;MAF=0.00343683;HWE=1;NFAM=57
1	72785555	81795_1	N	N[1:72799884[	693.76	PASS	SVTYPE=BND;POS=72785555;STRANDS=+-:26;CIPOS=-9,10;CIEND=-10,9;CIPOS95=0,0;CIEND95=0,0;MATEID=81795_2;EVENT=81795;SU=26;PE=15;SR=11;ALG=PROD;AF=9.553e-05;NSAMP=1;MSQ=602.47;AN=10468;AC=1;NS=5245;AC_Hom=0;AC_Het=1;AC_Hemi=0;MAF=9.53289e-05;HWE=1;NFAM=1
1	72786673	7988_1	N	N]5:143871999]	533.41	LOW	SVTYPE=BND;POS=72786673;STRANDS=++:8;IMPRECISE;CIPOS=-28,28;CIEND=-20,27;CIPOS95=-1,1;CIEND95=-7,7;MATEID=7988_2;EVENT=7988;SU=8;PE=0;SR=8;ALG=PROD;AF=0.001545;NSAMP=18;MSQ=26.49;AN=16832;AC=26;NS=8437;AC_Hom=16;AC_Het=10;AC_Hemi=0;MAF=0.00154083;HWE=1.64047e-21;NFAM=18
1	72799884	81795_2	N	]1:72785555]N	693.76	PASS	SVTYPE=BND;POS=72785555;STRANDS=+-:26;CIPOS=-10,9;CIEND=-9,10;CIPOS95=0,0;CIEND95=0,0;MATEID=81795_1;EVENT=81795;SECONDARY;SU=26;PE=15;SR=11;ALG=PROD;AF=9.553e-05;NSAMP=1;MSQ=602.47;AN=10468;AC=1;NS=5245;AC_Hom=0;AC_Het=1;AC_Hemi=0;MAF=9.53289e-05;HWE=1;NFAM=1
1	72805495	254220_1	N	]1:106203595]N	38026.3	LOW	SVTYPE=BND;POS=72805495;STRANDS=-+:261;IMPRECISE;CIPOS=-101,45;CIEND=-10,389;CIPOS95=-9,9;CIEND95=-10,50;MATEID=254220_2;EVENT=254220;SU=261;PE=261;SR=0;ALG=PROD;AF=0.09945;NSAMP=1654;MSQ=22.2;AN=16832;AC=1674;NS=8437;AC_Hom=40;AC_Het=1638;AC_Hemi=0;MAF=0.0994429;HWE=7.19526e-19;NFAM=1470
1	72813843	6481_1	N	N[3:165962165[	26.27	LOW	SVTYPE=BND;POS=72813843;STRANDS=-+:17,+-:8;IMPRECISE;CIPOS=-62,50;CIEND=-102,50;CIPOS95=-34,34;CIEND95=-72,50;MATEID=6481_2;EVENT=6481;SU=25;PE=18;SR=7;ALG=SUM;AF=5.94e-05;NSAMP=1;MSQ=20.89;AN=16834;AC=1;NS=8438;AC_Hom=0;AC_Het=1;AC_Hemi=0;MAF=5.92557e-05;HWE=1;NFAM=1
1	72815608	292327_1	N	N]1:224334795]	280818	LOW	SVTYPE=BND;POS=72815608;STRANDS=++:13443;IMPRECISE;CIPOS=-4,83;CIEND=-3,86;CIPOS95=-1,1;CIEND95=-1,1;MATEID=292327_2;EVENT=292327;SU=13443;PE=13443;SR=0;ALG=PROD;AF=0.2659;NSAMP=4476;MSQ=62.33;AN=16834;AC=4476;NS=8438;AC_Hom=0;AC_Het=4487;AC_Hemi=0;MAF=0.265881;HWE=0;NFAM=3893
1	72844504	81796_1	N	N[1:72844794[	117.74	LOW	SVTYPE=BND;POS=72844504;STRANDS=+-:5;CIPOS=-10,10;CIEND=-10,10;CIPOS95=0,0;CIEND95=0,0;MATEID=81796_2;EVENT=81796;SU=5;PE=0;SR=5;ALG=PROD;AF=0.0003564;NSAMP=6;MSQ=18.86;AN=16834;AC=6;NS=8438;AC_Hom=0;AC_Het=6;AC_Hemi=0;MAF=0.000355534;HWE=1;NFAM=6
1	72844794	81796_2	N	]1:72844504]N	117.74	LOW	SVTYPE=BND;POS=72844504;STRANDS=+-:5;CIPOS=-10,10;CIEND=-10,10;CIPOS95=0,0;CIEND95=0,0;MATEID=81796_1;EVENT=81796;SECONDARY;SU=5;PE=0;SR=5;ALG=PROD;AF=0.0003564;NSAMP=6;MSQ=18.86;AN=16834;AC=6;NS=8438;AC_Hom=0;AC_Het=6;AC_Hemi=0;MAF=0.000355534;HWE=1;NFAM=6
1	72856768	81685_2	N	]1:70274748]N	35.69	LOW	SVTYPE=BND;POS=70274748;STRANDS=+-:5;IMPRECISE;CIPOS=-264,10;CIEND=-10,360;CIPOS95=-134,1;CIEND95=-2,90;MATEID=81685_1;EVENT=81685;SECONDARY;SU=5;PE=5;SR=0;ALG=PROD;AF=5.94e-05;NSAMP=1;MSQ=35.69;AN=16834;AC=1;NS=8438;AC_Hom=0;AC_Het=1;AC_Hemi=0;MAF=5.92557e-05;HWE=1;NFAM=1
1	72870839	292329_1	N	N]1:72891078]	227.56	LOW	SVTYPE=BND;POS=72870839;STRANDS=++:9;IMPRECISE;CIPOS=-30,277;CIEND=-30,424;CIPOS95=-30,52;CIEND95=-30,105;MATEID=292329_2;EVENT=292329;SU=9;PE=9;SR=0;ALG=PROD;AF=0.000297;NSAMP=5;MSQ=43.66;AN=16834;AC=5;NS=8438;AC_Hom=0;AC_Het=5;AC_Hemi=0;MAF=0.000296279;HWE=1;NFAM=5
1	72870929	292328_1	N	[1:72890889[N	257.05	LOW	SVTYPE=BND;POS=72870929;STRANDS=--:22;IMPRECISE;CIPOS=-213,37;CIEND=-267,50;CIPOS95=-34,34;CIEND95=-78,50;MATEID=292328_2;EVENT=292328;SU=22;PE=22;SR=0;ALG=PROD;AF=0.0004158;NSAMP=7;MSQ=36.26;AN=16834;AC=7;NS=8438;AC_Hom=0;AC_Het=7;AC_Hemi=0;MAF=0.00041479;HWE=1;NFAM=7
1	72890889	292328_2	N	[1:72870929[N	257.05	LOW	SVTYPE=BND;POS=72890889;STRANDS=--:22;IMPRECISE;CIPOS=-267,50;CIEND=-213,37;CIPOS95=-78,50;CIEND95=-34,34;MATEID=292328_1;EVENT=292328;SECONDARY;SU=22;PE=22;SR=0;ALG=PROD;AF=0.0004158;NSAMP=7;MSQ=36.26;AN=16834;AC=7;NS=8438;AC_Hom=0;AC_Het=7;AC_Hemi=0;MAF=0.00041479;HWE=1;NFAM=7
1	72891078	292329_2	N	N]1:72870839]	227.56	LOW	SVTYPE=BND;POS=72891078;STRANDS=++:9;IMPRECISE;CIPOS=-30,424;CIEND=-30,277;CIPOS95=-30,105;CIEND95=-30,52;MATEID=292329_1;EVENT=292329;SECONDARY;SU=9;PE=9;SR=0;ALG=PROD;AF=0.000297;NSAMP=5;MSQ=43.66;AN=16834;AC=5;NS=8438;AC_Hom=0;AC_Het=5;AC_Hemi=0;MAF=0.000296279;HWE=1;NFAM=5
1	72893907	81797	N	<DEL>	644.24	PASS	SVTYPE=DEL;POS=72893907;SVLEN=-370361;END=73264268;STRANDS=+-:41;CIPOS=-8,9;CIEND=0,7;CIPOS95=0,0;CIEND95=0,0;SU=41;PE=18;SR=23;ALG=PROD;AF=5.94e-05;NSAMP=1;MSQ=644.24;AN=16834;AC=1;NS=8438;AC_Hom=0;AC_Het=1;AC_Hemi=0;MAF=5.92557e-05;HWE=1;NFAM=1
1	72897232	81798_1	N	N[1:72898215[	98.88	LOW	SVTYPE=BND;POS=72897232;STRANDS=+-:4;CIPOS=-9,8;CIEND=-9,8;CIPOS95=0,0;CIEND95=0,0;MATEID=81798_2;EVENT=81798;SU=4;PE=0;SR=4;ALG=PROD;AF=5.94e-05;NSAMP=1;MSQ=98.88;AN=16834;AC=1;NS=8438;AC_Hom=0;AC_Het=1;AC_Hemi=0;MAF=5.92557e-05;HWE=1;NFAM=1
1	72898215	81798_2	N	]1:72897232]N	98.88	LOW	SVTYPE=BND;POS=72897232;STRANDS=+-:4;CIPOS=-9,8;CIEND=-9,8;CIPOS95=0,0;CIEND95=0,0;MATEID=81798_1;EVENT=81798;SECONDARY;SU=4;PE=0;SR=4;ALG=PROD;AF=5.94e-05;NSAMP=1;MSQ=98.88;AN=16834;AC=1;NS=8438;AC_Hom=0;AC_Het=1;AC_Hemi=0;MAF=5.92557e-05;HWE=1;NFAM=1
1	72933917	81799	N	<DEL>	197.69	PASS	SVTYPE=DEL;POS=72933917;SVLEN=-966;END=72934883;STRANDS=+-:14;CIPOS=-5,6;CIEND=0,1;CIPOS95=0,0;CIEND95=0,0;SU=14;PE=9;SR=5;ALG=PROD;AF=5.94e-05;NSAMP=1;MSQ=197.69;AN=16834;AC=1;NS=8438;AC_Hom=0;AC_Het=1;AC_Hemi=0;MAF=5.92557e-05;HWE=1;NFAM=1
1	72979300	81800	N	<DEL>	293.69	PASS	SVTYPE=DEL;POS=72979300;SVLEN=-2121;END=72981421;STRANDS=+-:14;IMPRECISE;CIPOS=-6,8;CIEND=-9,10;CIPOS95=-1,0;CIEND95=0,0;SU=14;PE=9;SR=5;ALG=PROD;AF=5.94e-05;NSAMP=1;MSQ=293.69;AN=16834;AC=1;NS=8438;AC_Hom=0;AC_Het=1;AC_Hemi=0;MAF=5.92557e-05;HWE=1;NFAM=1
1	72981492	1956_1	N	[13:88280277[N	203415	LOW	SVTYPE=BND;POS=72981492;STRANDS=--:14,++:1,-+:4;IMPRECISE;CIPOS=-20,50;CIEND=-44,50;CIPOS95=-3,3;CIEND95=-3,3;MATEID=1956_2;EVENT=1956;SU=19;PE=18;SR=1;ALG=PROD;AF=0.2918;NSAMP=4908;MSQ=41.02;AN=16834;AC=4912;NS=8438;AC_Hom=8;AC_Het=4916;AC_Hemi=0;MAF=0.291775;HWE=0;NFAM=4434
1	72981492	6622_1	N	[4:4221510[N	125387	LOW	SVTYPE=BND;POS=72981492;STRANDS=--:48;CIPOS=-9,8;CIEND=-8,8;CIPOS95=0,0;CIEND95=0,0;MATEID=6622_2;EVENT=6622;SU=48;PE=0;SR=48;ALG=PROD;AF=0.1906;NSAMP=3209;MSQ=38.49;AN=16834;AC=3209;NS=8438;AC_Hom=0;AC_Het=3217;AC_Hemi=0;MAF=0.190626;HWE=0;NFAM=2955
1	72981492	7773_1	N	N[5:84201471[	2159.38	LOW	SVTYPE=BND;POS=72981492;STRANDS=-+:277,+-:4;CIPOS=-56,488;CIEND=-648,48;CIPOS95=0,0;CIEND95=0,0;MATEID=7773_2;EVENT=7773;SU=281;PE=82;SR=199;ALG=SUM;AF=0.00499;NSAMP=84;MSQ=24.34;AN=16834;AC=84;NS=8438;AC_Hom=0;AC_Het=84;AC_Hemi=0;MAF=0.00497748;HWE=1;NFAM=84
1	72981493	292330_1	N	[1:160840395[N	1551	LOW	SVTYPE=BND;POS=72981493;STRANDS=--:4;CIPOS=-9,8;CIEND=-9,8;CIPOS95=0,0;CIEND95=0,0;MATEID=292330_2;EVENT=292330;SU=4;PE=0;SR=4;ALG=PROD;AF=0.004752;NSAMP=80;MSQ=17.72;AN=16834;AC=80;NS=8438;AC_Hom=0;AC_Het=80;AC_Hemi=0;MAF=0.00474046;HWE=1;NFAM=80
1	72981497	9188_1	N	[7:76672041[N	2310.57	LOW	SVTYPE=BND;POS=72981497;STRANDS=--:4;IMPRECISE;CIPOS=0,4;CIEND=-10,9;CIPOS95=0,3;CIEND95=-3,1;MATEID=9188_2;EVENT=9188;SU=4;PE=3;SR=1;ALG=PROD;AF=0.004642;NSAMP=77;MSQ=26.04;AN=16802;AC=78;NS=8422;AC_Hom=2;AC_Het=76;AC_Hemi=0;MAF=0.00463073;HWE=0.163984;NFAM=77
1	72981515	5720_1	N	N]22:31020049]	2014.47	LOW	SVTYPE=BND;POS=72981515;STRANDS=++:46;IMPRECISE;CIPOS=-11,29;CIEND=-26,29;CIPOS95=0,0;CIEND95=-1,1;MATEID=5720_2;EVENT=5720;SU=46;PE=40;SR=6;ALG=PROD;AF=0.004396;NSAMP=74;MSQ=25.62;AN=16834;AC=74;NS=8438;AC_Hom=0;AC_Het=75;AC_Hemi=0;MAF=0.00444418;HWE=1;NFAM=74
1	72981520	1955_1	N	N]13:88280449]	16544.5	LOW	SVTYPE=BND;POS=72981520;STRANDS=++:34;CIPOS=-11,48;CIEND=-9,48;CIPOS95=0,0;CIEND95=0,0;MATEID=1955_2;EVENT=1955;SU=34;PE=29;SR=5;ALG=PROD;AF=0.03487;NSAMP=587;MSQ=27.18;AN=16834;AC=587;NS=8438;AC_Hom=0;AC_Het=589;AC_Hemi=0;MAF=0.0349016;HWE=5.65797e-05;NFAM=565
1	72983642	81801_1	N	N[1:72983799[	29149	LOW	SVTYPE=BND;POS=72983642;STRANDS=+-:414;CIPOS=-2,1;CIEND=-1,2;CIPOS95=0,0;CIEND95=0,0;MATEID=81801_2;EVENT=81801;SU=414;PE=6;SR=408;ALG=PROD;AF=0.02548;NSAMP=427;MSQ=67.24;AN=16834;AC=429;NS=8438;AC_Hom=4;AC_Het=427;AC_Hemi=0;MAF=0.0255392;HWE=0.182812;NFAM=425
1	72983652	8676_1	N	[6:120830195[N	5434.21	LOW	SVTYPE=BND;POS=72983652;STRANDS=--:234;CIPOS=-3,3;CIEND=-3,3;CIPOS95=0,0;CIEND95=0,0;MATEID=8676_2;EVENT=8676;SU=234;PE=5;SR=229;ALG=PROD;AF=0.007901;NSAMP=133;MSQ=40.42;AN=16834;AC=133;NS=8438;AC_Hom=0;AC_Het=133;AC_Hemi=0;MAF=0.00788101;HWE=1;NFAM=133
1	72983799	81801_2	N	]1:72983642]N	29149	LOW	SVTYPE=BND;POS=72983642;STRANDS=+-:414;CIPOS=-1,2;CIEND=-2,1;CIPOS95=0,0;CIEND95=0,0;MATEID=81801_1;EVENT=81801;SECONDARY;SU=414;PE=6;SR=408;ALG=PROD;AF=0.02548;NSAMP=427;MSQ=67.24;AN=16834;AC=429;NS=8438;AC_Hom=4;AC_Het=427;AC_Hemi=0;MAF=0.0255392;HWE=0.182812;NFAM=425
1	73011114	81802	N	<DEL>	11739.8	PASS	SVTYPE=DEL;POS=73011114;SVLEN=-81990;END=73093104;STRANDS=+-:508;CIPOS=-9,10;CIEND=-6,3;CIPOS95=0,0;CIEND95=0,0;SU=508;PE=289;SR=219;ALG=PROD;AF=0.001426;NSAMP=24;MSQ=489.16;AN=16834;AC=24;NS=8438;AC_Hom=0;AC_Het=24;AC_Hemi=0;MAF=0.00142214;HWE=1;NFAM=21
1	73022556	4152_1	N	]19:49044501]N	609.3	LOW	SVTYPE=BND;POS=73022556;STRANDS=-+:4;IMPRECISE;CIPOS=-20,29;CIEND=-30,29;CIPOS95=-3,3;CIEND95=-1,1;MATEID=4152_2;EVENT=4152;SU=4;PE=1;SR=3;ALG=PROD;AF=0.002376;NSAMP=37;MSQ=15.42;AN=16834;AC=40;NS=8438;AC_Hom=6;AC_Het=34;AC_Hemi=0;MAF=0.00237023;HWE=1.16902e-05;NFAM=37
1	73022580	81803_1	N	N[1:73022636[	1.2218e+06	LOW	SVTYPE=BND;POS=73022580;STRANDS=+-:4505;CIPOS=0,0;CIEND=0,0;CIPOS95=0,0;CIEND95=0,0;MATEID=81803_2;EVENT=81803;SU=4505;PE=27;SR=4478;ALG=PROD;AF=0.8958;NSAMP=7190;MSQ=169.33;AN=15396;AC=13791;NS=7718;AC_Hom=13238;AC_Het=590;AC_Hemi=0;MAF=0.104172;HWE=0;NFAM=6258
1	73022586	254077_2	N	N[1:55019996[	17726.1	LOW	SVTYPE=BND;POS=55019996;STRANDS=-+:5;CIPOS=-10,10;CIEND=-10,10;CIPOS95=0,0;CIEND95=0,0;MATEID=254077_1;EVENT=254077;SECONDARY;SU=5;PE=0;SR=5;ALG=PROD;AF=0.08019;NSAMP=1315;MSQ=12.67;AN=16834;AC=1350;NS=8438;AC_Hom=70;AC_Het=1280;AC_Hemi=0;MAF=0.0799953;HWE=0.00384335;NFAM=1218
1	73022636	81803_2	N	]1:73022580]N	1.2218e+06	LOW	SVTYPE=BND;POS=73022580;STRANDS=+-:4505;CIPOS=0,0;CIEND=0,0;CIPOS95=0,0;CIEND95=0,0;MATEID=81803_1;EVENT=81803;SECONDARY;SU=4505;PE=27;SR=4478;ALG=PROD;AF=0.8958;NSAMP=7190;MSQ=169.33;AN=15396;AC=13791;NS=7718;AC_Hom=13238;AC_Het=590;AC_Hemi=0;MAF=0.104172;HWE=0;NFAM=6258
1	73022638	9647_1	N	N]8:24600831]	38.93	LOW	SVTYPE=BND;POS=73022638;STRANDS=++:4;IMPRECISE;CIPOS=-29,531;CIEND=-30,512;CIPOS95=-29,180;CIEND95=-30,166;MATEID=9647_2;EVENT=9647;SU=4;PE=4;SR=0;ALG=PROD;AF=5.94e-05;NSAMP=1;MSQ=38.89;AN=16834;AC=1;NS=8438;AC_Hom=0;AC_Het=1;AC_Hemi=0;MAF=5.92557e-05;HWE=1;NFAM=1
1	73022643	358_1	N	N[10:68445272[	45.98	LOW	SVTYPE=BND;POS=73022643;STRANDS=+-:4;IMPRECISE;CIPOS=-10,665;CIEND=-362,10;CIPOS95=-1,234;CIEND95=-179,1;MATEID=358_2;EVENT=358;SU=4;PE=4;SR=0;ALG=PROD;AF=5.94e-05;NSAMP=1;MSQ=44.83;AN=16834;AC=1;NS=8438;AC_Hom=0;AC_Het=1;AC_Hemi=0;MAF=5.92557e-05;HWE=1;NFAM=1
1	73022643	4153_1	N	N[19:49044633[	242.16	LOW	SVTYPE=BND;POS=73022643;STRANDS=+-:4;IMPRECISE;CIPOS=-30,686;CIEND=-354,30;CIPOS95=-30,240;CIEND95=-155,30;MATEID=4153_2;EVENT=4153;SU=4;PE=4;SR=0;ALG=PROD;AF=0.0004158;NSAMP=7;MSQ=32.98;AN=16834;AC=7;NS=8438;AC_Hom=0;AC_Het=7;AC_Hemi=0;MAF=0.00041479;HWE=1;NFAM=7
1	73022646	292003_2	N	N]1:33702103]	31.49	LOW	SVTYPE=BND;POS=73022646;STRANDS=++:4;IMPRECISE;CIPOS=-9,537;CIEND=-10,444;CIPOS95=-1,189;CIEND95=-2,130;MATEID=292003_1;EVENT=292003;SECONDARY;SU=4;PE=4;SR=0;ALG=PROD;AF=0.0001188;NSAMP=2;MSQ=14.98;AN=16834;AC=2;NS=8438;AC_Hom=0;AC_Het=2;AC_Hemi=0;MAF=0.000118511;HWE=1;NFAM=2
1	73022646	3113_1	N	N]16:68765215]	28.83	LOW	SVTYPE=BND;POS=73022646;STRANDS=++:4;IMPRECISE;CIPOS=-10,545;CIEND=-10,462;CIPOS95=-1,194;CIEND95=-1,158;MATEID=3113_2;EVENT=3113;SU=4;PE=4;SR=0;ALG=PROD;AF=5.94e-05;NSAMP=1;MSQ=26.74;AN=16834;AC=1;NS=8438;AC_Hom=0;AC_Het=1;AC_Hemi=0;MAF=5.92557e-05;HWE=1;NFAM=1
1	73053937	81804_1	N	N[1:73054049[	1228.6	LOW	SVTYPE=BND;POS=73053937;STRANDS=+-:53;CIPOS=-4,3;CIEND=-4,3;CIPOS95=0,0;CIEND95=0,0;MATEID=81804_2;EVENT=81804;SU=53;PE=0;SR=53;ALG=PROD;AF=0.0004158;NSAMP=7;MSQ=175.5;AN=16834;AC=7;NS=8438;AC_Hom=0;AC_Het=7;AC_Hemi=0;MAF=0.00041479;HWE=1;NFAM=7
1	73054049	81804_2	N	]1:73053937]N	1228.6	LOW	SVTYPE=BND;POS=73053937;STRANDS=+-:53;CIPOS=-4,3;CIEND=-4,3;CIPOS95=0,0;CIEND95=0,0;MATEID=81804_1;EVENT=81804;SECONDARY;SU=53;PE=0;SR=53;ALG=PROD;AF=0.0004158;NSAMP=7;MSQ=175.5;AN=16834;AC=7;NS=8438;AC_Hom=0;AC_Het=7;AC_Hemi=0;MAF=0.00041479;HWE=1;NFAM=7
1	73072563	81805_1	N	N[1:73072807[	3032.04	LOW	SVTYPE=BND;POS=73072563;STRANDS=+-:53;CIPOS=-7,5;CIEND=-6,5;CIPOS95=0,0;CIEND95=0,0;MATEID=81805_2;EVENT=81805;SU=53;PE=6;SR=47;ALG=PROD;AF=0.0007722;NSAMP=13;MSQ=232.71;AN=16834;AC=13;NS=8438;AC_Hom=0;AC_Het=13;AC_Hemi=0;MAF=0.000770325;HWE=1;NFAM=13
1	73072807	81805_2	N	]1:73072563]N	3032.04	LOW	SVTYPE=BND;POS=73072563;STRANDS=+-:53;CIPOS=-6,5;CIEND=-7,5;CIPOS95=0,0;CIEND95=0,0;MATEID=81805_1;EVENT=81805;SECONDARY;SU=53;PE=6;SR=47;ALG=PROD;AF=0.0007722;NSAMP=13;MSQ=232.71;AN=16834;AC=13;NS=8438;AC_Hom=0;AC_Het=13;AC_Hemi=0;MAF=0.000770325;HWE=1;NFAM=13
1	73086241	254221	N	<DUP>	195.35	PASS	SVTYPE=DUP;POS=73086241;SVLEN=4442;END=73090683;STRANDS=-+:24;CIPOS=-10,10;CIEND=-2,1;CIPOS95=0,0;CIEND95=0,0;SU=24;PE=11;SR=13;ALG=PROD;AF=5.94e-05;NSAMP=1;MSQ=191.83;AN=16834;AC=1;NS=8438;AC_Hom=0;AC_Het=1;AC_Hemi=0;MAF=5.92557e-05;HWE=1;NFAM=1
1	73117274	81806	N	<DEL>	164.75	PASS	SVTYPE=DEL;POS=73117274;SVLEN=-495;END=73117769;STRANDS=+-:9;IMPRECISE;CIPOS=-8,8;CIEND=-8,4;CIPOS95=-1,0;CIEND95=0,0;SU=9;PE=5;SR=4;ALG=PROD;AF=5.94e-05;NSAMP=1;MSQ=164.75;AN=16834;AC=1;NS=8438;AC_Hom=0;AC_Het=1;AC_Hemi=0;MAF=5.92557e-05;HWE=1;NFAM=1
1	73121602	81807_1	N	N[1:73121878[	66.83	LOW	SVTYPE=BND;POS=73121602;STRANDS=+-:4;IMPRECISE;CIPOS=-10,126;CIEND=-153,10;CIPOS95=-2,70;CIEND95=-53,3;MATEID=81807_2;EVENT=81807;SU=4;PE=4;SR=0;ALG=PROD;AF=0.0001782;NSAMP=3;MSQ=13.52;AN=16834;AC=3;NS=8438;AC_Hom=0;AC_Het=4;AC_Hemi=0;MAF=0.000237023;HWE=1;NFAM=3
1	73121878	81807_2	N	]1:73121602]N	66.83	LOW	SVTYPE=BND;POS=73121602;STRANDS=+-:4;IMPRECISE;CIPOS=-153,10;CIEND=-10,126;CIPOS95=-53,3;CIEND95=-2,70;MATEID=81807_1;EVENT=81807;SECONDARY;SU=4;PE=4;SR=0;ALG=PROD;AF=0.0001782;NSAMP=3;MSQ=13.52;AN=16834;AC=3;NS=8438;AC_Hom=0;AC_Het=4;AC_Hemi=0;MAF=0.000237023;HWE=1;NFAM=3
1	73124274	292331_1	N	N]1:217085583]	80.33	LOW	SVTYPE=BND;POS=73124274;STRANDS=++:4;CIPOS=-9,8;CIEND=-9,8;CIPOS95=0,0;CIEND95=0,0;MATEID=292331_2;EVENT=292331;SU=4;PE=0;SR=4;ALG=PROD;AF=0.000297;NSAMP=5;MSQ=14.11;AN=16834;AC=5;NS=8438;AC_Hom=0;AC_Het=5;AC_Hemi=0;MAF=0.000296279;HWE=1;NFAM=5
1	73124660	312_1	N	[10:51128511[N	2084.53	LOW	SVTYPE=BND;POS=73124660;STRANDS=--:4;CIPOS=-9,8;CIEND=-9,8;CIPOS95=0,0;CIEND95=0,0;MATEID=312_2;EVENT=312;SU=4;PE=0;SR=4;ALG=PROD;AF=0.005287;NSAMP=78;MSQ=26.25;AN=16834;AC=89;NS=8438;AC_Hom=22;AC_Het=67;AC_Hemi=0;MAF=0.00527376;HWE=1.5632e-16;NFAM=78
1	73138409	81809	N	<DEL>	654.44	PASS	SVTYPE=DEL;POS=73138409;SVLEN=-85;END=73138494;STRANDS=+-:24;CIPOS=-24,23;CIEND=-24,23;CIPOS95=0,0;CIEND95=0,0;SU=24;PE=0;SR=24;ALG=PROD;AF=0.0001782;NSAMP=3;MSQ=217.77;AN=16834;AC=3;NS=8438;AC_Hom=0;AC_Het=3;AC_Hemi=0;MAF=0.000177767;HWE=1;NFAM=3
1	73142444	81810	N	<DEL>	167.76	PASS	SVTYPE=DEL;POS=73142444;SVLEN=-1776;END=73144220;STRANDS=+-:9;IMPRECISE;CIPOS=-6,10;CIEND=-10,10;CIPOS95=-1,1;CIEND95=-1,1;SU=9;PE=7;SR=2;ALG=PROD;AF=5.94e-05;NSAMP=1;MSQ=167.76;AN=16834;AC=1;NS=8438;AC_Hom=0;AC_Het=1;AC_Hemi=0;MAF=5.92557e-05;HWE=1;NFAM=1
1	73147718	81811	N	<DEL>	314.88	PASS	SVTYPE=DEL;POS=73147718;SVLEN=-62;END=73147780;STRANDS=+-:12;CIPOS=-10,10;CIEND=-5,10;CIPOS95=0,0;CIEND95=0,0;SU=12;PE=0;SR=12;ALG=PROD;AF=5.94e-05;NSAMP=1;MSQ=314.79;AN=16834;AC=1;NS=8438;AC_Hom=0;AC_Het=1;AC_Hemi=0;MAF=5.92557e-05;HWE=1;NFAM=1
1	73168767	81812	N	<DEL>	401.65	PASS	SVTYPE=DEL;POS=73168767;SVLEN=-12711;END=73181478;STRANDS=+-:17;CIPOS=-5,5;CIEND=-5,2;CIPOS95=0,0;CIEND95=0,0;SU=17;PE=9;SR=8;ALG=PROD;AF=5.94e-05;NSAMP=1;MSQ=401.65;AN=16834;AC=1;NS=8438;AC_Hom=0;AC_Het=1;AC_Hemi=0;MAF=5.92557e-05;HWE=1;NFAM=1
1	73171024	1813_1	N	[13:49979856[N	1938.3	LOW	SVTYPE=BND;POS=73171024;STRANDS=--:47;CIPOS=-28,28;CIEND=-30,28;CIPOS95=0,0;CIEND95=0,0;MATEID=1813_2;EVENT=1813;SU=47;PE=26;SR=21;ALG=PROD;AF=0.003208;NSAMP=54;MSQ=34.94;AN=16834;AC=54;NS=8438;AC_Hom=0;AC_Het=54;AC_Hemi=0;MAF=0.00319981;HWE=1;NFAM=54
1	73184597	81813	N	<DEL>	347.6	PASS	SVTYPE=DEL;POS=73184597;SVLEN=-9669;END=73194266;STRANDS=+-:15;CIPOS=-9,10;CIEND=-10,10;CIPOS95=0,0;CIEND95=0,0;SU=15;PE=8;SR=7;ALG=PROD;AF=5.94e-05;NSAMP=1;MSQ=347.6;AN=16834;AC=1;NS=8438;AC_Hom=0;AC_Het=1;AC_Hemi=0;MAF=5.92557e-05;HWE=1;NFAM=1
1	73191644	81814	N	<DEL>	452.56	PASS	SVTYPE=DEL;POS=73191644;SVLEN=-694;END=73192338;STRANDS=+-:18;CIPOS=-7,10;CIEND=-6,3;CIPOS95=0,0;CIEND95=0,0;SU=18;PE=11;SR=7;ALG=PROD;AF=5.94e-05;NSAMP=1;MSQ=452.56;AN=16834;AC=1;NS=8438;AC_Hom=0;AC_Het=1;AC_Hemi=0;MAF=5.92557e-05;HWE=1;NFAM=1
1	73191785	11427_1	N	]Y:16710792]N	4280.21	LOW	SVTYPE=BND;POS=73191785;STRANDS=-+:16;CIPOS=-49,48;CIEND=-49,48;CIPOS95=0,0;CIEND95=0,0;MATEID=11427_2;EVENT=11427;SU=16;PE=0;SR=16;ALG=PROD;AF=0.01308;NSAMP=217;MSQ=18.49;AN=16824;AC=220;NS=8433;AC_Hom=6;AC_Het=215;AC_Hemi=0;MAF=0.0131033;HWE=0.17476;NFAM=216
1	73193146	81815	N	<DEL>	425.63	PASS	SVTYPE=DEL;POS=73193146;SVLEN=-7283;END=73200429;STRANDS=+-:20;CIPOS=-3,2;CIEND=-3,1;CIPOS95=0,0;CIEND95=0,0;SU=20;PE=9;SR=11;ALG=PROD;AF=5.94e-05;NSAMP=1;MSQ=425.63;AN=16834;AC=1;NS=8438;AC_Hom=0;AC_Het=1;AC_Hemi=0;MAF=5.92557e-05;HWE=1;NFAM=1
1	73196812	81816	N	<DEL>	443.84	PASS	SVTYPE=DEL;POS=73196812;SVLEN=-354;END=73197166;STRANDS=+-:12;CIPOS=-4,3;CIEND=-10,10;CIPOS95=0,0;CIEND95=0,0;SU=12;PE=3;SR=9;ALG=PROD;AF=5.94e-05;NSAMP=1;MSQ=443.6;AN=16834;AC=1;NS=8438;AC_Hom=0;AC_Het=1;AC_Hemi=0;MAF=5.92557e-05;HWE=1;NFAM=1
1	73203422	3316_1	N	N]17:60022510]	4.64	LOW	SVTYPE=BND;POS=73203422;STRANDS=++:4;CIPOS=-9,8;CIEND=-9,8;CIPOS95=0,0;CIEND95=0,0;MATEID=3316_2;EVENT=3316;SU=4;PE=0;SR=4;ALG=PROD;AF=5.94e-05;NSAMP=1;MSQ=4.64;AN=16834;AC=1;NS=8438;AC_Hom=0;AC_Het=1;AC_Hemi=0;MAF=5.92557e-05;HWE=1;NFAM=1
1	73212304	81817	N	<DEL>	314.6	PASS	SVTYPE=DEL;POS=73212304;SVLEN=-1867;END=73214171;STRANDS=+-:23;CIPOS=-3,2;CIEND=0,2;CIPOS95=0,0;CIEND95=0,0;SU=23;PE=12;SR=11;ALG=PROD;AF=5.94e-05;NSAMP=1;MSQ=314.6;AN=16834;AC=1;NS=8438;AC_Hom=0;AC_Het=1;AC_Hemi=0;MAF=5.92557e-05;HWE=1;NFAM=1
1	73241442	81818	N	<DEL>	41.83	PASS	SVTYPE=DEL;POS=73241442;SVLEN=-1876;END=73243318;STRANDS=+-:4;IMPRECISE;CIPOS=-8,10;CIEND=-10,9;CIPOS95=-1,1;CIEND95=-1,1;SU=4;PE=2;SR=2;ALG=PROD;AF=5.94e-05;NSAMP=1;MSQ=41.83;AN=16834;AC=1;NS=8438;AC_Hom=0;AC_Het=1;AC_Hemi=0;MAF=5.92557e-05;HWE=1;NFAM=1
1	73261315	2222_1	N	]14:54193932]N	112034	LOW	SVTYPE=BND;POS=73261315;STRANDS=-+:789;CIPOS=-1,1;CIEND=-1,1;CIPOS95=0,0;CIEND95=0,0;MATEID=2222_2;EVENT=2222;SU=789;PE=1;SR=788;ALG=PROD;AF=0.1239;NSAMP=2084;MSQ=53.41;AN=16834;AC=2085;NS=8438;AC_Hom=2;AC_Het=2086;AC_Hemi=0;MAF=0.123726;HWE=0;NFAM=1745
1	73261329	5816_1	N	N[3:1200654[	1323.96	LOW	SVTYPE=BND;POS=73261329;STRANDS=+-:13;IMPRECISE;CIPOS=-24,30;CIEND=-30,30;CIPOS95=-2,2;CIEND95=-1,1;MATEID=5816_2;EVENT=5816;SU=13;PE=11;SR=2;ALG=PROD;AF=0.003624;NSAMP=59;MSQ=20.6;AN=16834;AC=61;NS=8438;AC_Hom=4;AC_Het=57;AC_Hemi=0;MAF=0.0036146;HWE=0.00516282;NFAM=58
1	73282090	7649_1	N	N]5:51223246]	12503.4	LOW	SVTYPE=BND;POS=73282090;STRANDS=++:298;IMPRECISE;CIPOS=-42,287;CIEND=-30,224;CIPOS95=-35,35;CIEND95=-8,8;MATEID=7649_2;EVENT=7649;SU=298;PE=298;SR=0;ALG=PROD;AF=0.01598;NSAMP=269;MSQ=45.83;AN=16834;AC=269;NS=8438;AC_Hom=0;AC_Het=270;AC_Hemi=0;MAF=0.0159991;HWE=0.280875;NFAM=260
1	73290738	81820_1	N	N[1:73290812[	2492.48	PASS	SVTYPE=BND;POS=73290738;STRANDS=+-:69;CIPOS=-5,4;CIEND=-10,10;CIPOS95=0,0;CIEND95=0,0;MATEID=81820_2;EVENT=81820;SU=69;PE=0;SR=69;ALG=PROD;AF=0.0006534;NSAMP=9;MSQ=276.7;AN=16834;AC=11;NS=8438;AC_Hom=4;AC_Het=7;AC_Hemi=0;MAF=0.000651813;HWE=3.47407e-06;NFAM=9
1	73290812	81820_2	N	]1:73290738]N	2492.48	PASS	SVTYPE=BND;POS=73290738;STRANDS=+-:69;CIPOS=-10,10;CIEND=-5,4;CIPOS95=0,0;CIEND95=0,0;MATEID=81820_1;EVENT=81820;SECONDARY;SU=69;PE=0;SR=69;ALG=PROD;AF=0.0006534;NSAMP=9;MSQ=276.7;AN=16834;AC=11;NS=8438;AC_Hom=4;AC_Het=7;AC_Hemi=0;MAF=0.000651813;HWE=3.47407e-06;NFAM=9
1	73296242	1909_1	N	]13:74920861]N	10.33	LOW	SVTYPE=BND;POS=73296242;STRANDS=-+:4;CIPOS=-9,8;CIEND=-9,8;CIPOS95=0,0;CIEND95=0,0;MATEID=1909_2;EVENT=1909;SU=4;PE=0;SR=4;ALG=PROD;AF=5.94e-05;NSAMP=1;MSQ=9.36;AN=16834;AC=1;NS=8438;AC_Hom=0;AC_Het=1;AC_Hemi=0;MAF=5.92557e-05;HWE=1;NFAM=1
1	73303782	81821	N	<DEL>	288.39	PASS	SVTYPE=DEL;POS=73303782;SVLEN=-61;END=73303843;STRANDS=+-:7;CIPOS=-5,4;CIEND=-5,4;CIPOS95=0,0;CIEND95=0,0;SU=7;PE=0;SR=7;ALG=PROD;AF=0.0001188;NSAMP=1;MSQ=287.93;AN=16834;AC=2;NS=8438;AC_Hom=2;AC_Het=0;AC_Hemi=0;MAF=0.000118511;HWE=5.92593e-05;NFAM=1
1	73309735	81822	N	<DEL>	1564.67	PASS	SVTYPE=DEL;POS=73309735;SVLEN=-36756;END=73346491;STRANDS=+-:69;CIPOS=-23,22;CIEND=-24,21;CIPOS95=0,0;CIEND95=0,0;SU=69;PE=35;SR=34;ALG=PROD;AF=0.0001782;NSAMP=3;MSQ=521.54;AN=16834;AC=3;NS=8438;AC_Hom=0;AC_Het=3;AC_Hemi=0;MAF=0.000177767;HWE=1;NFAM=3
1	73310177	81823	N	<DEL>	545.61	PASS	SVTYPE=DEL;POS=73310177;SVLEN=-42894;END=73353071;STRANDS=+-:22;CIPOS=-9,10;CIEND=-3,1;CIPOS95=0,0;CIEND95=0,0;SU=22;PE=10;SR=12;ALG=PROD;AF=5.94e-05;NSAMP=1;MSQ=545.61;AN=16834;AC=1;NS=8438;AC_Hom=0;AC_Het=1;AC_Hemi=0;MAF=5.92557e-05;HWE=1;NFAM=1
1	73324469	254222	N	<DUP>	61.57	PASS	SVTYPE=DUP;POS=73324469;SVLEN=264;END=73324733;STRANDS=-+:8;CIPOS=-1,5;CIEND=-6,4;CIPOS95=0,0;CIEND95=0,0;SU=8;PE=1;SR=7;ALG=PROD;AF=5.94e-05;NSAMP=1;MSQ=58.03;AN=16834;AC=1;NS=8438;AC_Hom=0;AC_Het=1;AC_Hemi=0;MAF=5.92557e-05;HWE=1;NFAM=1
1	73343933	81824	N	<DEL>	302.71	PASS	SVTYPE=DEL;POS=73343933;SVLEN=-12499;END=73356432;STRANDS=+-:15;CIPOS=-4,3;CIEND=-5,2;CIPOS95=0,0;CIEND95=0,0;SU=15;PE=7;SR=8;ALG=PROD;AF=5.94e-05;NSAMP=1;MSQ=302.71;AN=16834;AC=1;NS=8438;AC_Hom=0;AC_Het=1;AC_Hemi=0;MAF=5.92557e-05;HWE=1;NFAM=1
1	73351875	81825	N	<DEL>	866.23	PASS	SVTYPE=DEL;POS=73351875;SVLEN=-9522;END=73361397;STRANDS=+-:34;CIPOS=-6,10;CIEND=-10,10;CIPOS95=0,0;CIEND95=0,0;SU=34;PE=27;SR=7;ALG=PROD;AF=5.94e-05;NSAMP=1;MSQ=866.23;AN=16834;AC=1;NS=8438;AC_Hom=0;AC_Het=1;AC_Hemi=0;MAF=5.92557e-05;HWE=1;NFAM=1
1	73363263	5054_1	N	[2:218321993[N	37365.5	LOW	SVTYPE=BND;POS=73363263;STRANDS=--:3417;CIPOS=0,0;CIEND=0,0;CIPOS95=0,0;CIEND95=0,0;MATEID=5054_2;EVENT=5054;SU=3417;PE=0;SR=3417;ALG=PROD;AF=0.0641;NSAMP=1079;MSQ=33.94;AN=16834;AC=1079;NS=8438;AC_Hom=0;AC_Het=1082;AC_Hemi=0;MAF=0.0641147;HWE=1.43849e-16;NFAM=1040
1	73366469	1170_1	N	N[12:14476843[	44593.9	LOW	SVTYPE=BND;POS=73366469;STRANDS=+-:8;IMPRECISE;CIPOS=-28,524;CIEND=-310,30;CIPOS95=-28,151;CIEND95=-122,30;MATEID=1170_2;EVENT=1170;SU=8;PE=8;SR=0;ALG=PROD;AF=0.08281;NSAMP=1394;MSQ=31.2;AN=16834;AC=1394;NS=8438;AC_Hom=0;AC_Het=1397;AC_Hemi=0;MAF=0.0827803;HWE=7.42023e-28;NFAM=1325
1	73366561	50_1	N	N]10:54494405]	285.06	LOW	SVTYPE=BND;POS=73366561;STRANDS=++:17;IMPRECISE;CIPOS=-37,481;CIEND=-50,377;CIPOS95=-37,95;CIEND95=-45,45;MATEID=50_2;EVENT=50;SU=17;PE=17;SR=0;ALG=PROD;AF=0.000594;NSAMP=10;MSQ=27.52;AN=16834;AC=10;NS=8438;AC_Hom=0;AC_Het=10;AC_Hemi=0;MAF=0.000592557;HWE=1;NFAM=10
1	73381652	9781_1	N	]8:66946443]N	491.63	LOW	SVTYPE=BND;POS=73381652;STRANDS=-+:4;CIPOS=-9,8;CIEND=-9,8;CIPOS95=0,0;CIEND95=0,0;MATEID=9781_2;EVENT=9781;SU=4;PE=0;SR=4;ALG=PROD;AF=0.001485;NSAMP=25;MSQ=17.41;AN=16834;AC=25;NS=8438;AC_Hom=0;AC_Het=26;AC_Hemi=0;MAF=0.00154065;HWE=1;NFAM=25
1	73394844	81826	N	<DEL>	896.29	PASS	SVTYPE=DEL;POS=73394844;SVLEN=-619;END=73395463;STRANDS=+-:35;CIPOS=-3,3;CIEND=-10,10;CIPOS95=0,0;CIEND95=0,0;SU=35;PE=28;SR=7;ALG=PROD;AF=5.94e-05;NSAMP=1;MSQ=896.29;AN=16834;AC=1;NS=8438;AC_Hom=0;AC_Het=1;AC_Hemi=0;MAF=5.92557e-05;HWE=1;NFAM=1
1	73421046	81827	N	<DEL>	881.01	PASS	SVTYPE=DEL;POS=73421046;SVLEN=-5730;END=73426776;STRANDS=+-:40;CIPOS=-28,30;CIEND=-30,30;CIPOS95=0,0;CIEND95=0,0;SU=40;PE=23;SR=17;ALG=PROD;AF=0.0001782;NSAMP=3;MSQ=293.67;AN=16834;AC=3;NS=8438;AC_Hom=0;AC_Het=3;AC_Hemi=0;MAF=0.000177767;HWE=1;NFAM=3
1	73428673	81828	N	<DEL>	829.71	PASS	SVTYPE=DEL;POS=73428673;SVLEN=-1438;END=73430111;STRANDS=+-:30;IMPRECISE;CIPOS=-26,214;CIEND=-201,30;CIPOS95=-26,42;CIEND95=-30,30;SU=30;PE=30;SR=0;ALG=PROD;AF=0.0002376;NSAMP=4;MSQ=207.43;AN=16834;AC=4;NS=8438;AC_Hom=0;AC_Het=4;AC_Hemi=0;MAF=0.000237023;HWE=1;NFAM=4
1	73429727	10988_1	N	N[X:63507880[	52.55	LOW	SVTYPE=BND;POS=73429727;STRANDS=+-:4;IMPRECISE;CIPOS=-10,274;CIEND=-514,10;CIPOS95=-2,77;CIEND95=-178,1;MATEID=10988_2;EVENT=10988;SU=4;PE=4;SR=0;ALG=PROD;AF=0.0001782;NSAMP=3;MSQ=16.31;AN=16834;AC=3;NS=8438;AC_Hom=0;AC_Het=3;AC_Hemi=0;MAF=0.000177767;HWE=1;NFAM=3
1	73436301	81829	N	<DEL>	2182.33	PASS	SVTYPE=DEL;POS=73436301;SVLEN=-3260;END=73439561;STRANDS=+-:72;CIPOS=-23,23;CIEND=-24,21;CIPOS95=0,0;CIEND95=0,0;SU=72;PE=59;SR=13;ALG=PROD;AF=0.0001188;NSAMP=2;MSQ=1091.16;AN=16834;AC=2;NS=8438;AC_Hom=0;AC_Het=2;AC_Hemi=0;MAF=0.000118511;HWE=1;NFAM=2
1	73449380	81830	N	<DEL>	140.83	PASS	SVTYPE=DEL;POS=73449380;SVLEN=-7846;END=73457226;STRANDS=+-:7;IMPRECISE;CIPOS=-10,355;CIEND=-178,10;CIPOS95=-2,90;CIEND95=-79,2;SU=7;PE=7;SR=0;ALG=PROD;AF=5.94e-05;NSAMP=1;MSQ=140.83;AN=16834;AC=1;NS=8438;AC_Hom=0;AC_Het=1;AC_Hemi=0;MAF=5.92557e-05;HWE=1;NFAM=1
1	73450329	254225	N	<DUP>	3066.09	PASS	SVTYPE=DUP;POS=73450329;SVLEN=8058;END=73458387;STRANDS=-+:5;IMPRECISE;CIPOS=-345,50;CIEND=-50,494;CIPOS95=-160,50;CIEND95=-50,138;SU=5;PE=5;SR=0;ALG=PROD;AF=0.005525;NSAMP=93;MSQ=31.27;RETAINED;AN=16834;AC=93;NS=8438;AC_Hom=0;AC_Het=94;AC_Hemi=0;MAF=0.00557004;HWE=1;NFAM=86
1	73450570	81831_1	N	N[1:73458730[	445.84	LOW	SVTYPE=BND;POS=73450570;STRANDS=+-:34;IMPRECISE;CIPOS=-50,456;CIEND=-361,50;CIPOS95=-50,100;CIEND95=-148,50;MATEID=81831_2;EVENT=81831;SU=34;PE=34;SR=0;ALG=SUM;AF=0.0004158;NSAMP=7;MSQ=63.22;AN=16834;AC=7;NS=8438;AC_Hom=0;AC_Het=7;AC_Hemi=0;MAF=0.00041479;HWE=1;NFAM=7
1	73450864	254223	N	<DUP>	161.08	PASS	SVTYPE=DUP;POS=73450864;SVLEN=2801;END=73453665;STRANDS=-+:6;IMPRECISE;CIPOS=-281,10;CIEND=-10,374;CIPOS95=-110,2;CIEND95=-2,99;SU=6;PE=6;SR=0;ALG=PROD;AF=0.0001782;NSAMP=3;MSQ=53.45;AN=16834;AC=3;NS=8438;AC_Hom=0;AC_Het=3;AC_Hemi=0;MAF=0.000177767;HWE=1;NFAM=3
1	73451086	81832	N	<DEL>	246.12	PASS	SVTYPE=DEL;POS=73451086;SVLEN=-8072;END=73459158;STRANDS=+-:14;IMPRECISE;CIPOS=-30,388;CIEND=-196,30;CIPOS95=-30,51;CIEND95=-53,30;SU=14;PE=14;SR=0;ALG=PROD;AF=0.0001782;NSAMP=3;MSQ=82.04;AN=16834;AC=3;NS=8438;AC_Hom=0;AC_Het=3;AC_Hemi=0;MAF=0.000177767;HWE=1;NFAM=3
1	73458730	81831_2	N	]1:73450570]N	445.84	LOW	SVTYPE=BND;POS=73450570;STRANDS=+-:34;IMPRECISE;CIPOS=-361,50;CIEND=-50,456;CIPOS95=-148,50;CIEND95=-50,100;MATEID=81831_1;EVENT=81831;SECONDARY;SU=34;PE=34;SR=0;ALG=SUM;AF=0.0004158;NSAMP=7;MSQ=63.22;AN=16834;AC=7;NS=8438;AC_Hom=0;AC_Het=7;AC_Hemi=0;MAF=0.00041479;HWE=1;NFAM=7
1	73461195	81833	N	<DEL>	536.6	PASS	SVTYPE=DEL;POS=73461195;SVLEN=-7490;END=73468685;STRANDS=+-:23;CIPOS=-3,2;CIEND=-10,10;CIPOS95=0,0;CIEND95=0,0;SU=23;PE=16;SR=7;ALG=PROD;AF=5.94e-05;NSAMP=1;MSQ=536.6;AN=16834;AC=1;NS=8438;AC_Hom=0;AC_Het=1;AC_Hemi=0;MAF=5.92557e-05;HWE=1;NFAM=1
1	73480290	81834_1	N	N[1:73480699[	27.08	LOW	SVTYPE=BND;POS=73480290;STRANDS=+-:6;CIPOS=-6,5;CIEND=-6,5;CIPOS95=0,0;CIEND95=0,0;MATEID=81834_2;EVENT=81834;SU=6;PE=0;SR=6;ALG=PROD;AF=5.94e-05;NSAMP=1;MSQ=26.68;AN=16834;AC=1;NS=8438;AC_Hom=0;AC_Het=1;AC_Hemi=0;MAF=5.92557e-05;HWE=1;NFAM=1
1	73480699	81834_2	N	]1:73480290]N	27.08	LOW	SVTYPE=BND;POS=73480290;STRANDS=+-:6;CIPOS=-6,5;CIEND=-6,5;CIPOS95=0,0;CIEND95=0,0;MATEID=81834_1;EVENT=81834;SECONDARY;SU=6;PE=0;SR=6;ALG=PROD;AF=5.94e-05;NSAMP=1;MSQ=26.68;AN=16834;AC=1;NS=8438;AC_Hom=0;AC_Het=1;AC_Hemi=0;MAF=5.92557e-05;HWE=1;NFAM=1
1	73489362	8533_1	N	N]6:77108519]	12.11	LOW	SVTYPE=BND;POS=73489362;STRANDS=++:4;CIPOS=-9,8;CIEND=-9,8;CIPOS95=0,0;CIEND95=0,0;MATEID=8533_2;EVENT=8533;SU=4;PE=0;SR=4;ALG=PROD;AF=5.94e-05;NSAMP=1;MSQ=12.11;AN=16834;AC=1;NS=8438;AC_Hom=0;AC_Het=1;AC_Hemi=0;MAF=5.92557e-05;HWE=1;NFAM=1
1	73516506	81835_1	N	N[1:73516561[	156.51	LOW	SVTYPE=BND;POS=73516506;STRANDS=+-:5;CIPOS=-10,10;CIEND=-10,10;CIPOS95=0,0;CIEND95=0,0;MATEID=81835_2;EVENT=81835;SU=5;PE=0;SR=5;ALG=PROD;AF=5.94e-05;NSAMP=1;MSQ=155.86;AN=16834;AC=1;NS=8438;AC_Hom=0;AC_Het=1;AC_Hemi=0;MAF=5.92557e-05;HWE=1;NFAM=1
1	73516561	81835_2	N	]1:73516506]N	156.51	LOW	SVTYPE=BND;POS=73516506;STRANDS=+-:5;CIPOS=-10,10;CIEND=-10,10;CIPOS95=0,0;CIEND95=0,0;MATEID=81835_1;EVENT=81835;SECONDARY;SU=5;PE=0;SR=5;ALG=PROD;AF=5.94e-05;NSAMP=1;MSQ=155.86;AN=16834;AC=1;NS=8438;AC_Hom=0;AC_Het=1;AC_Hemi=0;MAF=5.92557e-05;HWE=1;NFAM=1
1	73524899	292332_1	N	N]1:73527344]	89.11	LOW	SVTYPE=BND;POS=73524899;STRANDS=++:20;IMPRECISE;CIPOS=-10,9;CIEND=-2,10;CIPOS95=-3,3;CIEND95=0,8;MATEID=292332_2;EVENT=292332;SU=20;PE=19;SR=1;ALG=PROD;AF=5.94e-05;NSAMP=1;MSQ=89.03;AN=16834;AC=1;NS=8438;AC_Hom=0;AC_Het=1;AC_Hemi=0;MAF=5.92557e-05;HWE=1;NFAM=1
1	73525486	292333	N	<INV>	9.52	LOW	SVTYPE=INV;POS=73525486;SVLEN=1026;END=73526512;STRANDS=++:1,--:3;IMPRECISE;CIPOS=-250,10;CIEND=-83,10;CIPOS95=-111,2;CIEND95=-43,3;SU=4;PE=4;SR=0;ALG=PROD;AF=5.94e-05;NSAMP=1;MSQ=9.36;AN=16834;AC=1;NS=8438;AC_Hom=0;AC_Het=1;AC_Hemi=0;MAF=5.92557e-05;HWE=1;NFAM=1
1	73527344	292332_2	N	N]1:73524899]	89.11	LOW	SVTYPE=BND;POS=73527344;STRANDS=++:20;IMPRECISE;CIPOS=-2,10;CIEND=-10,9;CIPOS95=0,8;CIEND95=-3,3;MATEID=292332_1;EVENT=292332;SECONDARY;SU=20;PE=19;SR=1;ALG=PROD;AF=5.94e-05;NSAMP=1;MSQ=89.03;AN=16834;AC=1;NS=8438;AC_Hom=0;AC_Het=1;AC_Hemi=0;MAF=5.92557e-05;HWE=1;NFAM=1
1	73542035	81836	N	<DEL>	1276.85	PASS	SVTYPE=DEL;POS=73542035;SVLEN=-57671;END=73599706;STRANDS=+-:59;CIPOS=-22,21;CIEND=-30,26;CIPOS95=0,0;CIEND95=0,0;SU=59;PE=31;SR=28;ALG=PROD;AF=0.0001782;NSAMP=3;MSQ=425.61;AN=16834;AC=3;NS=8438;AC_Hom=0;AC_Het=3;AC_Hemi=0;MAF=0.000177767;HWE=1;NFAM=3
1	73567488	81837_1	N	N[1:73567548[	3386.18	LOW	SVTYPE=BND;POS=73567488;STRANDS=+-:117;CIPOS=-5,3;CIEND=-4,3;CIPOS95=0,0;CIEND95=0,0;MATEID=81837_2;EVENT=81837;SU=117;PE=0;SR=117;ALG=PROD;AF=0.001485;NSAMP=25;MSQ=135.44;AN=16834;AC=25;NS=8438;AC_Hom=0;AC_Het=25;AC_Hemi=0;MAF=0.00148139;HWE=1;NFAM=25
1	73567548	81837_2	N	]1:73567488]N	3386.18	LOW	SVTYPE=BND;POS=73567488;STRANDS=+-:117;CIPOS=-4,3;CIEND=-5,3;CIPOS95=0,0;CIEND95=0,0;MATEID=81837_1;EVENT=81837;SECONDARY;SU=117;PE=0;SR=117;ALG=PROD;AF=0.001485;NSAMP=25;MSQ=135.44;AN=16834;AC=25;NS=8438;AC_Hom=0;AC_Het=25;AC_Hemi=0;MAF=0.00148139;HWE=1;NFAM=25
1	73573940	81838_1	N	N[1:73573995[	162.18	LOW	SVTYPE=BND;POS=73573940;STRANDS=+-:6;CIPOS=-6,5;CIEND=-6,5;CIPOS95=0,0;CIEND95=0,0;MATEID=81838_2;EVENT=81838;SU=6;PE=0;SR=6;ALG=PROD;AF=5.94e-05;NSAMP=1;MSQ=155.86;AN=16834;AC=1;NS=8438;AC_Hom=0;AC_Het=1;AC_Hemi=0;MAF=5.92557e-05;HWE=1;NFAM=1
1	73573995	81838_2	N	]1:73573940]N	162.18	LOW	SVTYPE=BND;POS=73573940;STRANDS=+-:6;CIPOS=-6,5;CIEND=-6,5;CIPOS95=0,0;CIEND95=0,0;MATEID=81838_1;EVENT=81838;SECONDARY;SU=6;PE=0;SR=6;ALG=PROD;AF=5.94e-05;NSAMP=1;MSQ=155.86;AN=16834;AC=1;NS=8438;AC_Hom=0;AC_Het=1;AC_Hemi=0;MAF=5.92557e-05;HWE=1;NFAM=1
1	73584026	81839	N	<DEL>	1684.49	PASS	SVTYPE=DEL;POS=73584026;SVLEN=-992;END=73585018;STRANDS=+-:67;CIPOS=-27,30;CIEND=-9,7;CIPOS95=0,0;CIEND95=0,0;SU=67;PE=39;SR=28;ALG=PROD;AF=0.0002376;NSAMP=4;MSQ=421.12;AN=16834;AC=4;NS=8438;AC_Hom=0;AC_Het=4;AC_Hemi=0;MAF=0.000237023;HWE=1;NFAM=4
1	73592459	81840	N	<DEL>	209.92	PASS	SVTYPE=DEL;POS=73592459;SVLEN=-115;END=73592574;STRANDS=+-:5;CIPOS=-10,10;CIEND=-10,10;CIPOS95=0,0;CIEND95=0,0;SU=5;PE=0;SR=5;ALG=PROD;AF=5.94e-05;NSAMP=1;MSQ=209.78;AN=16834;AC=1;NS=8438;AC_Hom=0;AC_Het=1;AC_Hemi=0;MAF=5.92557e-05;HWE=1;NFAM=1
1	73594409	81841	N	<DEL>	284.74	PASS	SVTYPE=DEL;POS=73594409;SVLEN=-5629;END=73600038;STRANDS=+-:10;IMPRECISE;CIPOS=-5,10;CIEND=-10,10;CIPOS95=-1,1;CIEND95=-1,0;SU=10;PE=8;SR=2;ALG=PROD;AF=5.94e-05;NSAMP=1;MSQ=284.74;AN=16834;AC=1;NS=8438;AC_Hom=0;AC_Het=1;AC_Hemi=0;MAF=5.92557e-05;HWE=1;NFAM=1
1	73594980	292334_1	N	[1:160661613[N	2341.81	LOW	SVTYPE=BND;POS=73594980;STRANDS=--:13;IMPRECISE;CIPOS=-216,30;CIEND=-321,30;CIPOS95=-66,30;CIEND95=-114,30;MATEID=292334_2;EVENT=292334;SU=13;PE=13;SR=0;ALG=PROD;AF=0.006891;NSAMP=116;MSQ=19.01;AN=16834;AC=116;NS=8438;AC_Hom=0;AC_Het=116;AC_Hemi=0;MAF=0.00687367;HWE=1;NFAM=116
1	73594981	1012_1	N	]11:118600037]N	19715.2	LOW	SVTYPE=BND;POS=73594981;STRANDS=-+:573;IMPRECISE;CIPOS=-68,10;CIEND=-12,273;CIPOS95=-1,1;CIEND95=-12,21;MATEID=1012_2;EVENT=1012;SU=573;PE=573;SR=0;ALG=PROD;AF=0.03921;NSAMP=660;MSQ=29;AN=16834;AC=660;NS=8438;AC_Hom=0;AC_Het=663;AC_Hemi=0;MAF=0.0392866;HWE=3.29329e-06;NFAM=592
1	73595049	6242_1	N	[3:101411570[N	20113.5	LOW	SVTYPE=BND;POS=73595049;STRANDS=--:459;IMPRECISE;CIPOS=-168,50;CIEND=-254,11;CIPOS95=-9,9;CIEND95=-40,11;MATEID=6242_2;EVENT=6242;SU=459;PE=459;SR=0;ALG=PROD;AF=0.03511;NSAMP=591;MSQ=33.35;AN=16834;AC=591;NS=8438;AC_Hom=0;AC_Het=593;AC_Hemi=0;MAF=0.0351387;HWE=3.50947e-05;NFAM=531
1	73600018	11416_1	N	]Y:14418185]N	192332	LOW	SVTYPE=BND;POS=73600018;STRANDS=-+:4;CIPOS=-9,8;CIEND=-9,8;CIPOS95=0,0;CIEND95=0,0;MATEID=11416_2;EVENT=11416;SU=4;PE=0;SR=4;ALG=PROD;AF=0.3015;NSAMP=4298;MSQ=44.3;AN=16702;AC=5036;NS=8371;AC_Hom=1480;AC_Het=3572;AC_Hemi=0;MAF=0.301756;HWE=0.253855;NFAM=3676
1	73600018	1837_1	N	]13:55912421]N	80283	LOW	SVTYPE=BND;POS=73600018;STRANDS=-+:4;CIPOS=-9,8;CIEND=-9,8;CIPOS95=0,0;CIEND95=0,0;MATEID=1837_2;EVENT=1837;SU=4;PE=0;SR=4;ALG=PROD;AF=0.1391;NSAMP=2341;MSQ=33.67;AN=16834;AC=2341;NS=8438;AC_Hom=0;AC_Het=2351;AC_Hemi=0;MAF=0.13931;HWE=0;NFAM=2035
1	73600018	4702_1	N	[2:130761182[N	122950	LOW	SVTYPE=BND;POS=73600018;STRANDS=--:26;CIPOS=-29,28;CIEND=-29,28;CIPOS95=0,0;CIEND95=0,0;MATEID=4702_2;EVENT=4702;SU=26;PE=0;SR=26;ALG=PROD;AF=0.1988;NSAMP=3341;MSQ=36.26;AN=16834;AC=3346;NS=8438;AC_Hom=10;AC_Het=3348;AC_Hemi=0;MAF=0.198981;HWE=0;NFAM=2843
1	73600018	4990_1	N	]2:205917175]N	207274	LOW	SVTYPE=BND;POS=73600018;STRANDS=-+:8;CIPOS=-29,28;CIEND=-29,28;CIPOS95=0,0;CIEND95=0,0;MATEID=4990_2;EVENT=4990;SU=8;PE=0;SR=8;ALG=PROD;AF=0.2913;NSAMP=4587;MSQ=44.88;AN=16834;AC=4903;NS=8438;AC_Hom=634;AC_Het=4284;AC_Hemi=0;MAF=0.29142;HWE=0;NFAM=3916
1	73600018	7356_1	N	[4:175016641[N	144524	LOW	SVTYPE=BND;POS=73600018;STRANDS=--:4;CIPOS=-9,8;CIEND=-9,8;CIPOS95=0,0;CIEND95=0,0;MATEID=7356_2;EVENT=7356;SU=4;PE=0;SR=4;ALG=PROD;AF=0.2249;NSAMP=3729;MSQ=38.3;AN=16832;AC=3785;NS=8437;AC_Hom=112;AC_Het=3687;AC_Hemi=0;MAF=0.225139;HWE=0;NFAM=3189
1	73600018	9820_1	N	]8:78168762]N	51930.3	LOW	SVTYPE=BND;POS=73600018;STRANDS=-+:4;CIPOS=-9,8;CIEND=-9,8;CIPOS95=0,0;CIEND95=0,0;MATEID=9820_2;EVENT=9820;SU=4;PE=0;SR=4;ALG=PROD;AF=0.1017;NSAMP=1712;MSQ=29.59;AN=16834;AC=1712;NS=8438;AC_Hom=0;AC_Het=1719;AC_Hemi=0;MAF=0.101861;HWE=8.56193e-43;NFAM=1517
1	73600018	9909_1	N	]8:99085778]N	163933	LOW	SVTYPE=BND;POS=73600018;STRANDS=-+:44;CIPOS=-29,28;CIEND=-29,28;CIPOS95=0,0;CIEND95=0,0;MATEID=9909_2;EVENT=9909;SU=44;PE=0;SR=44;ALG=PROD;AF=0.2442;NSAMP=4043;MSQ=40.14;AN=16828;AC=4109;NS=8435;AC_Hom=132;AC_Het=3991;AC_Hemi=0;MAF=0.244398;HWE=0;NFAM=3462
1	73611561	254226_1	N	]1:73617266]N	146.44	LOW	SVTYPE=BND;POS=73611561;STRANDS=-+:17;CIPOS=-3,1;CIEND=-8,10;CIPOS95=0,0;CIEND95=0,0;MATEID=254226_2;EVENT=254226;SU=17;PE=6;SR=11;ALG=PROD;AF=5.94e-05;NSAMP=1;MSQ=145.64;AN=16834;AC=1;NS=8438;AC_Hom=0;AC_Het=1;AC_Hemi=0;MAF=5.92557e-05;HWE=1;NFAM=1
1	73612222	292335_1	N	N]1:73613410]	113.52	LOW	SVTYPE=BND;POS=73612222;STRANDS=++:13;IMPRECISE;CIPOS=-8,9;CIEND=-8,8;CIPOS95=0,0;CIEND95=-1,0;MATEID=292335_2;EVENT=292335;SU=13;PE=8;SR=5;ALG=PROD;AF=5.94e-05;NSAMP=1;MSQ=113.52;AN=16834;AC=1;NS=8438;AC_Hom=0;AC_Het=1;AC_Hemi=0;MAF=5.92557e-05;HWE=1;NFAM=1
1	73613125	292336_1	N	[1:73617270[N	299.57	PASS	SVTYPE=BND;POS=73613125;STRANDS=--:18;CIPOS=-10,7;CIEND=-6,3;CIPOS95=0,0;CIEND95=0,0;MATEID=292336_2;EVENT=292336;SU=18;PE=12;SR=6;ALG=PROD;AF=5.94e-05;NSAMP=1;MSQ=299.57;AN=16834;AC=1;NS=8438;AC_Hom=0;AC_Het=1;AC_Hemi=0;MAF=5.92557e-05;HWE=1;NFAM=1
1	73613410	292335_2	N	N]1:73612222]	113.52	LOW	SVTYPE=BND;POS=73613410;STRANDS=++:13;IMPRECISE;CIPOS=-8,8;CIEND=-8,9;CIPOS95=-1,0;CIEND95=0,0;MATEID=292335_1;EVENT=292335;SECONDARY;SU=13;PE=8;SR=5;ALG=PROD;AF=5.94e-05;NSAMP=1;MSQ=113.52;AN=16834;AC=1;NS=8438;AC_Hom=0;AC_Het=1;AC_Hemi=0;MAF=5.92557e-05;HWE=1;NFAM=1
1	73617266	254226_2	N	N[1:73611561[	146.44	LOW	SVTYPE=BND;POS=73611561;STRANDS=-+:17;CIPOS=-8,10;CIEND=-3,1;CIPOS95=0,0;CIEND95=0,0;MATEID=254226_1;EVENT=254226;SECONDARY;SU=17;PE=6;SR=11;ALG=PROD;AF=5.94e-05;NSAMP=1;MSQ=145.64;AN=16834;AC=1;NS=8438;AC_Hom=0;AC_Het=1;AC_Hemi=0;MAF=5.92557e-05;HWE=1;NFAM=1
1	73617270	292336_2	N	[1:73613125[N	299.57	PASS	SVTYPE=BND;POS=73617270;STRANDS=--:18;CIPOS=-6,3;CIEND=-10,7;CIPOS95=0,0;CIEND95=0,0;MATEID=292336_1;EVENT=292336;SECONDARY;SU=18;PE=12;SR=6;ALG=PROD;AF=5.94e-05;NSAMP=1;MSQ=299.57;AN=16834;AC=1;NS=8438;AC_Hom=0;AC_Het=1;AC_Hemi=0;MAF=5.92557e-05;HWE=1;NFAM=1
1	73627652	81842	N	<DEL>	629.21	PASS	SVTYPE=DEL;POS=73627652;SVLEN=-156502;END=73784154;STRANDS=+-:27;CIPOS=-8,10;CIEND=-6,2;CIPOS95=0,0;CIEND95=0,0;SU=27;PE=21;SR=6;ALG=PROD;AF=5.94e-05;NSAMP=1;MSQ=629.21;AN=16834;AC=1;NS=8438;AC_Hom=0;AC_Het=1;AC_Hemi=0;MAF=5.92557e-05;HWE=1;NFAM=1
1	73640405	81843	N	<DEL>	350.61	PASS	SVTYPE=DEL;POS=73640405;SVLEN=-468;END=73640873;STRANDS=+-:16;CIPOS=-4,4;CIEND=-10,10;CIPOS95=0,0;CIEND95=0,0;SU=16;PE=9;SR=7;ALG=PROD;AF=5.94e-05;NSAMP=1;MSQ=350.61;AN=16834;AC=1;NS=8438;AC_Hom=0;AC_Het=1;AC_Hemi=0;MAF=5.92557e-05;HWE=1;NFAM=1
1	73644863	81844	N	<DEL>	305.39	PASS	SVTYPE=DEL;POS=73644863;SVLEN=-3806;END=73648669;STRANDS=+-:17;CIPOS=-7,10;CIEND=-10,10;CIPOS95=0,0;CIEND95=0,0;SU=17;PE=9;SR=8;ALG=PROD;AF=5.94e-05;NSAMP=1;MSQ=305.39;AN=16834;AC=1;NS=8438;AC_Hom=0;AC_Het=1;AC_Hemi=0;MAF=5.92557e-05;HWE=1;NFAM=1
1	73651872	81845	N	<DEL>	1019.02	PASS	SVTYPE=DEL;POS=73651872;SVLEN=-124913;END=73776785;STRANDS=+-:44;CIPOS=-23,23;CIEND=-24,21;CIPOS95=0,0;CIEND95=0,0;SU=44;PE=25;SR=19;ALG=PROD;AF=0.0001188;NSAMP=2;MSQ=509.51;AN=16834;AC=2;NS=8438;AC_Hom=0;AC_Het=2;AC_Hemi=0;MAF=0.000118511;HWE=1;NFAM=1
1	73663274	81846_1	N	N[1:73663552[	340.91	LOW	SVTYPE=BND;POS=73663274;STRANDS=+-:8;CIPOS=-6,4;CIEND=-10,10;CIPOS95=0,0;CIEND95=0,0;MATEID=81846_2;EVENT=81846;SU=8;PE=1;SR=7;ALG=PROD;AF=0.0001188;NSAMP=2;MSQ=169.56;AN=16834;AC=2;NS=8438;AC_Hom=0;AC_Het=2;AC_Hemi=0;MAF=0.000118511;HWE=1;NFAM=2
1	73663552	81846_2	N	]1:73663274]N	340.91	LOW	SVTYPE=BND;POS=73663274;STRANDS=+-:8;CIPOS=-10,10;CIEND=-6,4;CIPOS95=0,0;CIEND95=0,0;MATEID=81846_1;EVENT=81846;SECONDARY;SU=8;PE=1;SR=7;ALG=PROD;AF=0.0001188;NSAMP=2;MSQ=169.56;AN=16834;AC=2;NS=8438;AC_Hom=0;AC_Het=2;AC_Hemi=0;MAF=0.000118511;HWE=1;NFAM=2
1	73667208	11201_1	N	]X:117843108]N	528.16	LOW	SVTYPE=BND;POS=73667208;STRANDS=-+:4;CIPOS=-9,8;CIEND=-9,8;CIPOS95=0,0;CIEND95=0,0;MATEID=11201_2;EVENT=11201;SU=4;PE=0;SR=4;ALG=PROD;AF=0.0003564;NSAMP=6;MSQ=86.06;AN=16834;AC=6;NS=8438;AC_Hom=0;AC_Het=6;AC_Hemi=0;MAF=0.000355534;HWE=1;NFAM=6
1	73667252	10228_1	N	N[9:28848062[	328.99	LOW	SVTYPE=BND;POS=73667252;STRANDS=++:4,+-:12;CIPOS=-24,30;CIEND=-30,29;CIPOS95=0,0;CIEND95=0,0;MATEID=10228_2;EVENT=10228;SU=16;PE=12;SR=4;ALG=PROD;AF=0.0005346;NSAMP=9;MSQ=32.66;AN=16834;AC=9;NS=8438;AC_Hom=0;AC_Het=9;AC_Hemi=0;MAF=0.000533302;HWE=1;NFAM=9
1	73668235	8804_1	N	N]6:153748701]	4313.16	LOW	SVTYPE=BND;POS=73668235;STRANDS=++:71;CIPOS=-6,5;CIEND=-6,5;CIPOS95=0,0;CIEND95=0,0;MATEID=8804_2;EVENT=8804;SU=71;PE=0;SR=71;ALG=PROD;AF=0.009742;NSAMP=164;MSQ=25.44;AN=16834;AC=164;NS=8438;AC_Hom=0;AC_Het=164;AC_Hemi=0;MAF=0.00971794;HWE=1;NFAM=160
1	73676524	81847	N	<DEL>	326.56	PASS	SVTYPE=DEL;POS=73676524;SVLEN=-9183;END=73685707;STRANDS=+-:16;CIPOS=-8,10;CIEND=-10,10;CIPOS95=0,0;CIEND95=0,0;SU=16;PE=10;SR=6;ALG=PROD;AF=5.94e-05;NSAMP=1;MSQ=326.56;AN=16834;AC=1;NS=8438;AC_Hom=0;AC_Het=1;AC_Hemi=0;MAF=5.92557e-05;HWE=1;NFAM=1
1	73680824	254227	N	<DUP>	12174.1	PASS	SVTYPE=DUP;POS=73680824;SVLEN=31501;END=73712325;STRANDS=-+:1197;CIPOS=-1,1;CIEND=-1,1;CIPOS95=0,0;CIEND95=0,0;SU=1197;PE=695;SR=502;ALG=PROD;AF=0.004752;NSAMP=69;MSQ=176.4;AN=16834;AC=80;NS=8438;AC_Hom=22;AC_Het=58;AC_Hemi=0;MAF=0.00474046;HWE=1.08409e-17;NFAM=68
1	73681742	81848	N	<DEL>	1424.06	PASS	SVTYPE=DEL;POS=73681742;SVLEN=-1304;END=73683046;STRANDS=+-:58;CIPOS=-22,21;CIEND=-23,21;CIPOS95=0,0;CIEND95=0,0;SU=58;PE=34;SR=24;ALG=PROD;AF=0.0001188;NSAMP=2;MSQ=712.02;AN=16834;AC=2;NS=8438;AC_Hom=0;AC_Het=2;AC_Hemi=0;MAF=0.000118511;HWE=1;NFAM=1
1	73688698	254228_1	N	]1:73693366]N	89.66	LOW	SVTYPE=BND;POS=73688698;STRANDS=-+:9;CIPOS=-5,3;CIEND=-10,10;CIPOS95=0,0;CIEND95=0,0;MATEID=254228_2;EVENT=254228;SU=9;PE=2;SR=7;ALG=PROD;AF=5.94e-05;NSAMP=1;MSQ=88.65;AN=16834;AC=1;NS=8438;AC_Hom=0;AC_Het=1;AC_Hemi=0;MAF=5.92557e-05;HWE=1;NFAM=1
1	73688795	81849_1	N	N[1:73698057[	242.62	LOW	SVTYPE=BND;POS=73688795;STRANDS=+-:14;CIPOS=-7,10;CIEND=-4,3;CIPOS95=0,0;CIEND95=0,0;MATEID=81849_2;EVENT=81849;SU=14;PE=6;SR=8;ALG=PROD;AF=5.94e-05;NSAMP=1;MSQ=242.59;AN=16834;AC=1;NS=8438;AC_Hom=0;AC_Het=1;AC_Hemi=0;MAF=5.92557e-05;HWE=1;NFAM=1
1	73693366	254228_2	N	N[1:73688698[	89.66	LOW	SVTYPE=BND;POS=73688698;STRANDS=-+:9;CIPOS=-10,10;CIEND=-5,3;CIPOS95=0,0;CIEND95=0,0;MATEID=254228_1;EVENT=254228;SECONDARY;SU=9;PE=2;SR=7;ALG=PROD;AF=5.94e-05;NSAMP=1;MSQ=88.65;AN=16834;AC=1;NS=8438;AC_Hom=0;AC_Het=1;AC_Hemi=0;MAF=5.92557e-05;HWE=1;NFAM=1
1	73698057	81849_2	N	]1:73688795]N	242.62	LOW	SVTYPE=BND;POS=73688795;STRANDS=+-:14;CIPOS=-4,3;CIEND=-7,10;CIPOS95=0,0;CIEND95=0,0;MATEID=81849_1;EVENT=81849;SECONDARY;SU=14;PE=6;SR=8;ALG=PROD;AF=5.94e-05;NSAMP=1;MSQ=242.59;AN=16834;AC=1;NS=8438;AC_Hom=0;AC_Het=1;AC_Hemi=0;MAF=5.92557e-05;HWE=1;NFAM=1
1	73719492	2764_1	N	]15:85432962]N	65.18	LOW	SVTYPE=BND;POS=73719492;STRANDS=-+:8;CIPOS=-29,28;CIEND=-24,22;CIPOS95=0,0;CIEND95=0,0;MATEID=2764_2;EVENT=2764;SU=8;PE=0;SR=8;ALG=PROD;AF=0.0002376;NSAMP=4;MSQ=16.14;AN=16834;AC=4;NS=8438;AC_Hom=0;AC_Het=4;AC_Hemi=0;MAF=0.000237023;HWE=1;NFAM=4
1	73720804	81850	N	<DEL>	767.22	PASS	SVTYPE=DEL;POS=73720804;SVLEN=-86385;END=73807189;STRANDS=+-:31;CIPOS=-2,1;CIEND=-10,8;CIPOS95=0,0;CIEND95=0,0;SU=31;PE=17;SR=14;ALG=PROD;AF=5.94e-05;NSAMP=1;MSQ=767.22;AN=16834;AC=1;NS=8438;AC_Hom=0;AC_Het=1;AC_Hemi=0;MAF=5.92557e-05;HWE=1;NFAM=1
1	73729480	81851_1	N	N[1:73729604[	214.8	LOW	SVTYPE=BND;POS=73729480;STRANDS=+-:9;CIPOS=-29,28;CIEND=-29,28;CIPOS95=0,0;CIEND95=0,0;MATEID=81851_2;EVENT=81851;SU=9;PE=0;SR=9;ALG=PROD;AF=0.0001188;NSAMP=2;MSQ=104.89;AN=16834;AC=2;NS=8438;AC_Hom=0;AC_Het=2;AC_Hemi=0;MAF=0.000118511;HWE=1;NFAM=2
1	73729514	6792_1	N	]4:47248393]N	23126.6	LOW	SVTYPE=BND;POS=73729514;STRANDS=-+:36;CIPOS=-9,8;CIEND=-28,10;CIPOS95=0,0;CIEND95=0,0;MATEID=6792_2;EVENT=6792;SU=36;PE=0;SR=36;ALG=PROD;AF=0.0628;NSAMP=1055;MSQ=20.87;AN=16832;AC=1057;NS=8437;AC_Hom=4;AC_Het=1056;AC_Hemi=0;MAF=0.0628185;HWE=6.83792e-13;NFAM=1003
1	73729604	81851_2	N	]1:73729480]N	214.8	LOW	SVTYPE=BND;POS=73729480;STRANDS=+-:9;CIPOS=-29,28;CIEND=-29,28;CIPOS95=0,0;CIEND95=0,0;MATEID=81851_1;EVENT=81851;SECONDARY;SU=9;PE=0;SR=9;ALG=PROD;AF=0.0001188;NSAMP=2;MSQ=104.89;AN=16834;AC=2;NS=8438;AC_Hom=0;AC_Het=2;AC_Hemi=0;MAF=0.000118511;HWE=1;NFAM=2
1	73737767	81705_2	N	]1:70925364]N	497.58	PASS	SVTYPE=BND;POS=70925364;STRANDS=+-:21;CIPOS=-10,10;CIEND=-8,10;CIPOS95=0,0;CIEND95=0,0;MATEID=81705_1;EVENT=81705;SECONDARY;SU=21;PE=12;SR=9;ALG=PROD;AF=5.94e-05;NSAMP=1;MSQ=497.58;AN=16834;AC=1;NS=8438;AC_Hom=0;AC_Het=1;AC_Hemi=0;MAF=5.92557e-05;HWE=1;NFAM=1
1	73737768	81852_1	N	N[1:77984572[	461.51	PASS	SVTYPE=BND;POS=73737768;STRANDS=+-:22;CIPOS=-4,3;CIEND=-5,2;CIPOS95=0,0;CIEND95=0,0;MATEID=81852_2;EVENT=81852;SU=22;PE=14;SR=8;ALG=PROD;AF=5.94e-05;NSAMP=1;MSQ=461.51;AN=16834;AC=1;NS=8438;AC_Hom=0;AC_Het=1;AC_Hemi=0;MAF=5.92557e-05;HWE=1;NFAM=1
1	73753607	81853	N	<DEL:ME:SINE|Alu|AluYa5>	8.77904e+06	PASS	SVTYPE=MEI;POS=73753607;SVLEN=-308;END=73753915;STRANDS=+-:176424;CIPOS=0,0;CIEND=0,0;CIPOS95=0,0;CIEND95=0,0;SU=176424;PE=34833;SR=141591;ALG=PROD;AF=0.911;NSAMP=8266;MSQ=1059.06;AN=16834;AC=15335;NS=8438;AC_Hom=14178;AC_Het=1198;AC_Hemi=0;MAF=0.0888836;HWE=7.10631e-24;NFAM=7246
1	73762986	81854	N	<DEL>	917.78	PASS	SVTYPE=DEL;POS=73762986;SVLEN=-197;END=73763183;STRANDS=+-:22;CIPOS=-10,10;CIEND=-10,10;CIPOS95=0,0;CIEND95=0,0;SU=22;PE=1;SR=21;ALG=PROD;AF=0.0001782;NSAMP=3;MSQ=303.02;AN=16834;AC=3;NS=8438;AC_Hom=0;AC_Het=3;AC_Hemi=0;MAF=0.000177767;HWE=1;NFAM=3
1	73767244	81855	N	<DEL>	662.41	PASS	SVTYPE=DEL;POS=73767244;SVLEN=-5425;END=73772669;STRANDS=+-:28;CIPOS=-3,2;CIEND=-10,10;CIPOS95=0,0;CIEND95=0,0;SU=28;PE=18;SR=10;ALG=PROD;AF=5.94e-05;NSAMP=1;MSQ=662.4;AN=16834;AC=1;NS=8438;AC_Hom=0;AC_Het=1;AC_Hemi=0;MAF=5.92557e-05;HWE=1;NFAM=1
1	73768797	81856	N	<DEL:ME:SINE|Alu|AluY>	3.39491e+06	PASS	SVTYPE=MEI;POS=73768797;SVLEN=-337;END=73769134;STRANDS=+-:87021;CIPOS=0,0;CIEND=0,0;CIPOS95=0,0;CIEND95=0,0;SU=87021;PE=26409;SR=60612;ALG=PROD;AF=0.3805;NSAMP=5151;MSQ=656.35;AN=16834;AC=6406;NS=8438;AC_Hom=2528;AC_Het=3902;AC_Hemi=0;MAF=0.381014;HWE=0.0718439;NFAM=4552
1	73774998	81857	N	<DEL>	113.72	PASS	SVTYPE=DEL;POS=73774998;SVLEN=-5398;END=73780396;STRANDS=+-:7;CIPOS=-8,8;CIEND=-10,10;CIPOS95=0,0;CIEND95=0,0;SU=7;PE=3;SR=4;ALG=PROD;AF=5.94e-05;NSAMP=1;MSQ=113.72;AN=16834;AC=1;NS=8438;AC_Hom=0;AC_Het=1;AC_Hemi=0;MAF=5.92557e-05;HWE=1;NFAM=1
1	73784698	254229	N	<DUP>	359.26	PASS	SVTYPE=DUP;POS=73784698;SVLEN=898;END=73785596;STRANDS=-+:29;CIPOS=-10,10;CIEND=-3,2;CIPOS95=0,0;CIEND95=0,0;SU=29;PE=19;SR=10;ALG=PROD;AF=0.0001188;NSAMP=1;MSQ=352.36;AN=16834;AC=2;NS=8438;AC_Hom=2;AC_Het=0;AC_Hemi=0;MAF=0.000118511;HWE=5.92593e-05;NFAM=1
1	73786232	81858	N	<DEL>	715.09	PASS	SVTYPE=DEL;POS=73786232;SVLEN=-30488;END=73816720;STRANDS=+-:26;CIPOS=-8,10;CIEND=-10,10;CIPOS95=0,0;CIEND95=0,0;SU=26;PE=18;SR=8;ALG=PROD;AF=5.94e-05;NSAMP=1;MSQ=713.5;AN=16834;AC=1;NS=8438;AC_Hom=0;AC_Het=1;AC_Hemi=0;MAF=5.92557e-05;HWE=1;NFAM=1
1	73803781	254230	N	<DUP>	177.5	PASS	SVTYPE=DUP;POS=73803781;SVLEN=8404;END=73812185;STRANDS=-+:16;CIPOS=-10,10;CIEND=-9,10;CIPOS95=0,0;CIEND95=0,0;SU=16;PE=8;SR=8;ALG=PROD;AF=5.94e-05;NSAMP=1;MSQ=175.86;AN=16834;AC=1;NS=8438;AC_Hom=0;AC_Het=1;AC_Hemi=0;MAF=5.92557e-05;HWE=1;NFAM=1
1	73815877	81859	N	<DEL>	269.72	PASS	SVTYPE=DEL;POS=73815877;SVLEN=-4183;END=73820060;STRANDS=+-:13;CIPOS=-5,3;CIEND=-4,1;CIPOS95=0,0;CIEND95=0,0;SU=13;PE=5;SR=8;ALG=PROD;AF=5.94e-05;NSAMP=1;MSQ=269.71;AN=16834;AC=1;NS=8438;AC_Hom=0;AC_Het=1;AC_Hemi=0;MAF=5.92557e-05;HWE=1;NFAM=1
1	73861281	81860	N	<DEL>	1417.47	PASS	SVTYPE=DEL;POS=73861281;SVLEN=-13277;END=73874558;STRANDS=+-:66;CIPOS=-6,5;CIEND=-10,10;CIPOS95=0,0;CIEND95=0,0;SU=66;PE=34;SR=32;ALG=PROD;AF=0.0002376;NSAMP=4;MSQ=354.37;AN=16834;AC=4;NS=8438;AC_Hom=0;AC_Het=4;AC_Hemi=0;MAF=0.000237023;HWE=1;NFAM=4
1	73891173	2652_1	N	]15:57970278]N	527.42	LOW	SVTYPE=BND;POS=73891173;STRANDS=-+:84;CIPOS=-6,5;CIEND=-6,5;CIPOS95=0,0;CIEND95=0,0;MATEID=2652_2;EVENT=2652;SU=84;PE=0;SR=84;ALG=PROD;AF=0.001604;NSAMP=27;MSQ=17.72;AN=16834;AC=27;NS=8438;AC_Hom=0;AC_Het=27;AC_Hemi=0;MAF=0.00159991;HWE=1;NFAM=27
1	73907486	5590_1	N	]21:42193072]N	5384.15	LOW	SVTYPE=BND;POS=73907486;STRANDS=-+:550;CIPOS=-1,1;CIEND=-1,1;CIPOS95=0,0;CIEND95=0,0;MATEID=5590_2;EVENT=5590;SU=550;PE=0;SR=550;ALG=PROD;AF=0.01289;NSAMP=217;MSQ=23.77;AN=16834;AC=217;NS=8438;AC_Hom=0;AC_Het=217;AC_Hemi=0;MAF=0.0128585;HWE=0.650933;NFAM=211
1	73910466	81861	N	<DEL>	77.79	PASS	SVTYPE=DEL;POS=73910466;SVLEN=-4799;END=73915265;STRANDS=+-:5;IMPRECISE;CIPOS=-6,10;CIEND=-10,5;CIPOS95=-2,3;CIEND95=-6,0;SU=5;PE=4;SR=1;ALG=PROD;AF=5.94e-05;NSAMP=1;MSQ=77.77;AN=16834;AC=1;NS=8438;AC_Hom=0;AC_Het=1;AC_Hemi=0;MAF=5.92557e-05;HWE=1;NFAM=1
1	73920174	292337_1	N	[1:94313126[N	53.4	LOW	SVTYPE=BND;POS=73920174;STRANDS=--:9;CIPOS=-9,7;CIEND=-9,3;CIPOS95=0,0;CIEND95=0,0;MATEID=292337_2;EVENT=292337;SU=9;PE=5;SR=4;ALG=PROD;AF=5.94e-05;NSAMP=1;MSQ=53.4;AN=16834;AC=1;NS=8438;AC_Hom=0;AC_Het=1;AC_Hemi=0;MAF=5.92557e-05;HWE=1;NFAM=1
1	73920190	292338_1	N	N]1:94313186]	23.43	LOW	SVTYPE=BND;POS=73920190;STRANDS=++:11;CIPOS=-10,10;CIEND=-4,3;CIPOS95=0,0;CIEND95=0,0;MATEID=292338_2;EVENT=292338;SU=11;PE=3;SR=8;ALG=PROD;AF=5.94e-05;NSAMP=1;MSQ=23.43;AN=16834;AC=1;NS=8438;AC_Hom=0;AC_Het=1;AC_Hemi=0;MAF=5.92557e-05;HWE=1;NFAM=1
1	73928170	81862	N	<DEL>	74.77	PASS	SVTYPE=DEL;POS=73928170;SVLEN=-102502;END=74030672;STRANDS=+-:7;IMPRECISE;CIPOS=-7,9;CIEND=-10,8;CIPOS95=0,1;CIEND95=-1,0;SU=7;PE=4;SR=3;ALG=PROD;AF=5.94e-05;NSAMP=1;MSQ=74.77;AN=16834;AC=1;NS=8438;AC_Hom=0;AC_Het=1;AC_Hemi=0;MAF=5.92557e-05;HWE=1;NFAM=1
1	73957840	81863_1	N	N[1:73957948[	305.72	PASS	SVTYPE=BND;POS=73957840;STRANDS=+-:11;CIPOS=-10,10;CIEND=-10,10;CIPOS95=0,0;CIEND95=0,0;MATEID=81863_2;EVENT=81863;SU=11;PE=1;SR=10;ALG=PROD;AF=5.94e-05;NSAMP=1;MSQ=305.71;AN=16834;AC=1;NS=8438;AC_Hom=0;AC_Het=1;AC_Hemi=0;MAF=5.92557e-05;HWE=1;NFAM=1
1	73957948	81863_2	N	]1:73957840]N	305.72	PASS	SVTYPE=BND;POS=73957840;STRANDS=+-:11;CIPOS=-10,10;CIEND=-10,10;CIPOS95=0,0;CIEND95=0,0;MATEID=81863_1;EVENT=81863;SECONDARY;SU=11;PE=1;SR=10;ALG=PROD;AF=5.94e-05;NSAMP=1;MSQ=305.71;AN=16834;AC=1;NS=8438;AC_Hom=0;AC_Het=1;AC_Hemi=0;MAF=5.92557e-05;HWE=1;NFAM=1
1	73979154	292339	N	<INV>	90.1	LOW	SVTYPE=INV;POS=73979154;SVLEN=2642;END=73981796;STRANDS=++:2,--:4;IMPRECISE;CIPOS=-10,3;CIEND=-92,9;CIPOS95=-7,2;CIEND95=-76,1;SU=6;PE=6;SR=0;ALG=PROD;AF=0.0002376;NSAMP=4;MSQ=20.68;AN=16834;AC=4;NS=8438;AC_Hom=0;AC_Het=4;AC_Hemi=0;MAF=0.000237023;HWE=1;NFAM=4
1	74002118	254218_2	N	N[1:72662446[	8957.83	LOW	SVTYPE=BND;POS=72662446;STRANDS=-+:4;IMPRECISE;CIPOS=-9,9;CIEND=-10,8;CIPOS95=0,1;CIEND95=-1,0;MATEID=254218_1;EVENT=254218;SECONDARY;SU=4;PE=0;SR=4;ALG=PROD;AF=0.04818;NSAMP=782;MSQ=10.24;AN=16834;AC=811;NS=8438;AC_Hom=58;AC_Het=755;AC_Hemi=0;MAF=0.0481749;HWE=0.0317042;NFAM=706
1	74011149	81864	N	<DEL>	916.95	PASS	SVTYPE=DEL;POS=74011149;SVLEN=-3767;END=74014916;STRANDS=+-:45;CIPOS=-28,30;CIEND=-24,22;CIPOS95=0,0;CIEND95=0,0;SU=45;PE=23;SR=22;ALG=PROD;AF=0.0001782;NSAMP=3;MSQ=305.65;AN=16834;AC=3;NS=8438;AC_Hom=0;AC_Het=3;AC_Hemi=0;MAF=0.000177767;HWE=1;NFAM=3
1	74015172	2587_1	N	N[15:49343359[	3024.49	LOW	SVTYPE=BND;POS=74015172;STRANDS=+-:12;IMPRECISE;CIPOS=-30,405;CIEND=-437,30;CIPOS95=-30,66;CIEND95=-115,30;MATEID=2587_2;EVENT=2587;SU=12;PE=12;SR=0;ALG=PROD;AF=0.008317;NSAMP=140;MSQ=20.49;AN=16834;AC=140;NS=8438;AC_Hom=0;AC_Het=140;AC_Hemi=0;MAF=0.0082958;HWE=1;NFAM=137
1	74015226	10577_1	N	]9:140596792]N	151488	LOW	SVTYPE=BND;POS=74015226;STRANDS=-+:3101;CIPOS=0,0;CIEND=0,0;CIPOS95=0,0;CIEND95=0,0;MATEID=10577_2;EVENT=10577;SU=3101;PE=0;SR=3101;ALG=PROD;AF=0.1967;NSAMP=3312;MSQ=45.29;AN=16834;AC=3312;NS=8438;AC_Hom=0;AC_Het=3318;AC_Hemi=0;MAF=0.196611;HWE=0;NFAM=2922
1	74015226	2588_1	N	]15:49343511]N	16940.7	LOW	SVTYPE=BND;POS=74015226;STRANDS=-+:25;IMPRECISE;CIPOS=-213,49;CIEND=-30,387;CIPOS95=-23,23;CIEND95=-30,88;MATEID=2588_2;EVENT=2588;SU=25;PE=25;SR=0;ALG=PROD;AF=0.04093;NSAMP=689;MSQ=23.59;AN=16834;AC=689;NS=8438;AC_Hom=0;AC_Het=690;AC_Hemi=0;MAF=0.0408865;HWE=9.19578e-07;NFAM=648
1	74015226	4796_1	N	[2:154193102[N	41430.2	LOW	SVTYPE=BND;POS=74015226;STRANDS=--:24;CIPOS=-9,8;CIEND=-9,8;CIPOS95=0,0;CIEND95=0,0;MATEID=4796_2;EVENT=4796;SU=24;PE=0;SR=24;ALG=PROD;AF=0.09267;NSAMP=1560;MSQ=25.7;AN=16834;AC=1560;NS=8438;AC_Hom=0;AC_Het=1562;AC_Hemi=0;MAF=0.0925575;HWE=3.86647e-35;NFAM=1419
1	74041489	81865	N	<DEL>	410.6	PASS	SVTYPE=DEL;POS=74041489;SVLEN=-406;END=74041895;STRANDS=+-:12;CIPOS=-4,3;CIEND=-4,3;CIPOS95=0,0;CIEND95=0,0;SU=12;PE=4;SR=8;ALG=PROD;AF=5.94e-05;NSAMP=1;MSQ=410.6;AN=16834;AC=1;NS=8438;AC_Hom=0;AC_Het=1;AC_Hemi=0;MAF=5.92557e-05;HWE=1;NFAM=1
1	74075587	81866_1	N	N[1:74075638[	117.09	LOW	SVTYPE=BND;POS=74075587;STRANDS=+-:4;CIPOS=-9,8;CIEND=-9,8;CIPOS95=0,0;CIEND95=0,0;MATEID=81866_2;EVENT=81866;SU=4;PE=0;SR=4;ALG=PROD;AF=5.94e-05;NSAMP=1;MSQ=116.85;AN=16834;AC=1;NS=8438;AC_Hom=0;AC_Het=1;AC_Hemi=0;MAF=5.92557e-05;HWE=1;NFAM=1
1	74075638	81866_2	N	]1:74075587]N	117.09	LOW	SVTYPE=BND;POS=74075587;STRANDS=+-:4;CIPOS=-9,8;CIEND=-9,8;CIPOS95=0,0;CIEND95=0,0;MATEID=81866_1;EVENT=81866;SECONDARY;SU=4;PE=0;SR=4;ALG=PROD;AF=5.94e-05;NSAMP=1;MSQ=116.85;AN=16834;AC=1;NS=8438;AC_Hom=0;AC_Het=1;AC_Hemi=0;MAF=5.92557e-05;HWE=1;NFAM=1
1	74079606	81867	N	<DEL>	1525.57	PASS	SVTYPE=DEL;POS=74079606;SVLEN=-132;END=74079738;STRANDS=+-:36;CIPOS=-28,28;CIEND=-26,26;CIPOS95=0,0;CIEND95=0,0;SU=36;PE=1;SR=35;ALG=PROD;AF=0.0004752;NSAMP=8;MSQ=190.69;AN=16834;AC=8;NS=8438;AC_Hom=0;AC_Het=8;AC_Hemi=0;MAF=0.000474046;HWE=1;NFAM=8
1	74083336	81868	N	<DEL>	761.47	PASS	SVTYPE=DEL;POS=74083336;SVLEN=-6176;END=74089512;STRANDS=+-:31;CIPOS=-8,10;CIEND=-2,0;CIPOS95=0,0;CIEND95=0,0;SU=31;PE=16;SR=15;ALG=PROD;AF=5.94e-05;NSAMP=1;MSQ=761.47;AN=16834;AC=1;NS=8438;AC_Hom=0;AC_Het=1;AC_Hemi=0;MAF=5.92557e-05;HWE=1;NFAM=1
1	74097269	81869	N	<DEL>	374.66	PASS	SVTYPE=DEL;POS=74097269;SVLEN=-3767;END=74101036;STRANDS=+-:13;IMPRECISE;CIPOS=-6,9;CIEND=-10,10;CIPOS95=0,1;CIEND95=-1,0;SU=13;PE=10;SR=3;ALG=PROD;AF=5.94e-05;NSAMP=1;MSQ=374.66;AN=16834;AC=1;NS=8438;AC_Hom=0;AC_Het=1;AC_Hemi=0;MAF=5.92557e-05;HWE=1;NFAM=1
1	74114168	81870_1	N	N[1:74114227[	108.02	LOW	SVTYPE=BND;POS=74114168;STRANDS=+-:5;CIPOS=-10,10;CIEND=-10,10;CIPOS95=0,0;CIEND95=0,0;MATEID=81870_2;EVENT=81870;SU=5;PE=0;SR=5;ALG=PROD;AF=5.94e-05;NSAMP=1;MSQ=107.83;AN=16834;AC=1;NS=8438;AC_Hom=0;AC_Het=1;AC_Hemi=0;MAF=5.92557e-05;HWE=1;NFAM=1
1	74114227	81870_2	N	]1:74114168]N	108.02	LOW	SVTYPE=BND;POS=74114168;STRANDS=+-:5;CIPOS=-10,10;CIEND=-10,10;CIPOS95=0,0;CIEND95=0,0;MATEID=81870_1;EVENT=81870;SECONDARY;SU=5;PE=0;SR=5;ALG=PROD;AF=5.94e-05;NSAMP=1;MSQ=107.83;AN=16834;AC=1;NS=8438;AC_Hom=0;AC_Het=1;AC_Hemi=0;MAF=5.92557e-05;HWE=1;NFAM=1
1	74124655	254231	N	<DUP>	264.45	PASS	SVTYPE=DUP;POS=74124655;SVLEN=4383;END=74129038;STRANDS=-+:29;CIPOS=-3,1;CIEND=-5,6;CIPOS95=0,0;CIEND95=0,0;SU=29;PE=14;SR=15;ALG=PROD;AF=5.94e-05;NSAMP=1;MSQ=263.47;AN=16834;AC=1;NS=8438;AC_Hom=0;AC_Het=1;AC_Hemi=0;MAF=5.92557e-05;HWE=1;NFAM=1
1	74135965	81871	N	<DEL>	707.04	PASS	SVTYPE=DEL;POS=74135965;SVLEN=-920;END=74136885;STRANDS=+-:33;CIPOS=-23,23;CIEND=-24,21;CIPOS95=0,0;CIEND95=0,0;SU=33;PE=23;SR=10;ALG=PROD;AF=0.0001188;NSAMP=2;MSQ=353.52;AN=16834;AC=2;NS=8438;AC_Hom=0;AC_Het=2;AC_Hemi=0;MAF=0.000118511;HWE=1;NFAM=1
1	74143091	81872	N	<DEL>	95.84	PASS	SVTYPE=DEL;POS=74143091;SVLEN=-155716;END=74298807;STRANDS=+-:6;CIPOS=-8,6;CIEND=-8,5;CIPOS95=0,0;CIEND95=0,0;SU=6;PE=1;SR=5;ALG=PROD;AF=5.94e-05;NSAMP=1;MSQ=95.81;AN=16834;AC=1;NS=8438;AC_Hom=0;AC_Het=1;AC_Hemi=0;MAF=5.92557e-05;HWE=1;NFAM=1
1	74148172	690_1	N	]11:3103904]N	4109.63	LOW	SVTYPE=BND;POS=74148172;STRANDS=-+:206;CIPOS=-3,3;CIEND=-3,3;CIPOS95=0,0;CIEND95=0,0;MATEID=690_2;EVENT=690;SU=206;PE=0;SR=206;ALG=PROD;AF=0.008495;NSAMP=143;MSQ=28.09;AN=16834;AC=143;NS=8438;AC_Hom=0;AC_Het=144;AC_Hemi=0;MAF=0.00853283;HWE=1;NFAM=141
1	74149806	81873	N	<DEL>	131.69	PASS	SVTYPE=DEL;POS=74149806;SVLEN=-2359;END=74152165;STRANDS=+-:8;IMPRECISE;CIPOS=-10,280;CIEND=-131,10;CIPOS95=-1,97;CIEND95=-60,2;SU=8;PE=8;SR=0;ALG=PROD;AF=5.94e-05;NSAMP=1;MSQ=131.69;AN=16834;AC=1;NS=8438;AC_Hom=0;AC_Het=1;AC_Hemi=0;MAF=5.92557e-05;HWE=1;NFAM=1
1	74185664	3063_1	N	N]16:57913778]	832.98	LOW	SVTYPE=BND;POS=74185664;STRANDS=++:4;IMPRECISE;CIPOS=-10,322;CIEND=-10,539;CIPOS95=-2,123;CIEND95=-1,169;MATEID=3063_2;EVENT=3063;SU=4;PE=4;SR=0;ALG=PROD;AF=0.002376;NSAMP=40;MSQ=19.65;AN=16834;AC=40;NS=8438;AC_Hom=0;AC_Het=40;AC_Hemi=0;MAF=0.00237023;HWE=1;NFAM=36
1	74185673	3478_1	N	]17:49587511]N	77.07	LOW	SVTYPE=BND;POS=74185673;STRANDS=-+:4;IMPRECISE;CIPOS=-310,10;CIEND=-10,355;CIPOS95=-158,1;CIEND95=-1,119;MATEID=3478_2;EVENT=3478;SU=4;PE=4;SR=0;ALG=PROD;AF=0.0004158;NSAMP=7;MSQ=10.2;AN=16834;AC=7;NS=8438;AC_Hom=0;AC_Het=7;AC_Hemi=0;MAF=0.00041479;HWE=1;NFAM=7
1	74185815	4487_1	N	N]2:65975329]	222.16	LOW	SVTYPE=BND;POS=74185815;STRANDS=++:12;IMPRECISE;CIPOS=-30,409;CIEND=-30,393;CIPOS95=-30,96;CIEND95=-30,67;MATEID=4487_2;EVENT=4487;SU=12;PE=12;SR=0;ALG=PROD;AF=0.0005346;NSAMP=9;MSQ=23.63;AN=16834;AC=9;NS=8438;AC_Hom=0;AC_Het=9;AC_Hemi=0;MAF=0.000533302;HWE=1;NFAM=9
1	74185835	3062_1	N	[16:57913646[N	118.79	LOW	SVTYPE=BND;POS=74185835;STRANDS=--:11;IMPRECISE;CIPOS=-206,30;CIEND=-318,25;CIPOS95=-78,30;CIEND95=-128,25;MATEID=3062_2;EVENT=3062;SU=11;PE=11;SR=0;ALG=PROD;AF=0.0003564;NSAMP=6;MSQ=19.15;AN=16834;AC=6;NS=8438;AC_Hom=0;AC_Het=6;AC_Hemi=0;MAF=0.000355534;HWE=1;NFAM=6
1	74193329	254232	N	<DUP>	78.1	PASS	SVTYPE=DUP;POS=74193329;SVLEN=4184;END=74197513;STRANDS=-+:8;IMPRECISE;CIPOS=-10,5;CIEND=-10,9;CIPOS95=-3,0;CIEND95=-3,3;SU=8;PE=7;SR=1;ALG=PROD;AF=5.94e-05;NSAMP=1;MSQ=76.45;AN=16834;AC=1;NS=8438;AC_Hom=0;AC_Het=1;AC_Hemi=0;MAF=5.92557e-05;HWE=1;NFAM=1
1	74230959	3559_1	N	]17:80904461]N	64423.6	LOW	SVTYPE=BND;POS=74230959;STRANDS=-+:404;IMPRECISE;CIPOS=-3,2;CIEND=-2,2;CIPOS95=-1,1;CIEND95=0,0;MATEID=3559_2;EVENT=3559;SU=404;PE=0;SR=404;ALG=PROD;AF=0.08441;NSAMP=1421;MSQ=44.5;AN=16834;AC=1421;NS=8438;AC_Hom=0;AC_Het=1427;AC_Hemi=0;MAF=0.084558;HWE=4.86921e-29;NFAM=1251
1	74235976	81874	N	<DEL>	1786.31	PASS	SVTYPE=DEL;POS=74235976;SVLEN=-2725;END=74238701;STRANDS=+-:79;CIPOS=-7,8;CIEND=-30,30;CIPOS95=0,0;CIEND95=0,0;SU=79;PE=43;SR=36;ALG=PROD;AF=0.000297;NSAMP=5;MSQ=357.26;AN=16834;AC=5;NS=8438;AC_Hom=0;AC_Het=5;AC_Hemi=0;MAF=0.000296279;HWE=1;NFAM=4
1	74236207	81875	N	<DEL>	1172.32	PASS	SVTYPE=DEL;POS=74236207;SVLEN=-78;END=74236285;STRANDS=+-:30;CIPOS=-25,24;CIEND=-26,25;CIPOS95=0,0;CIEND95=0,0;SU=30;PE=0;SR=30;ALG=PROD;AF=0.000297;NSAMP=5;MSQ=234.35;AN=16834;AC=5;NS=8438;AC_Hom=0;AC_Het=5;AC_Hemi=0;MAF=0.000296279;HWE=1;NFAM=5
1	74243304	8387_1	N	[6:37127512[N	362.26	LOW	SVTYPE=BND;POS=74243304;STRANDS=--:4;CIPOS=-9,8;CIEND=-9,8;CIPOS95=0,0;CIEND95=0,0;MATEID=8387_2;EVENT=8387;SU=4;PE=0;SR=4;ALG=PROD;AF=0.001129;NSAMP=19;MSQ=17.86;AN=16834;AC=19;NS=8438;AC_Hom=0;AC_Het=19;AC_Hemi=0;MAF=0.00112586;HWE=1;NFAM=19
1	74260359	81876	N	<DEL>	347.67	PASS	SVTYPE=DEL;POS=74260359;SVLEN=-1069;END=74261428;STRANDS=+-:15;CIPOS=-4,3;CIEND=-4,1;CIPOS95=0,0;CIEND95=0,0;SU=15;PE=7;SR=8;ALG=PROD;AF=5.94e-05;NSAMP=1;MSQ=347.67;AN=16834;AC=1;NS=8438;AC_Hom=0;AC_Het=1;AC_Hemi=0;MAF=5.92557e-05;HWE=1;NFAM=1
1	74287475	81877	N	<DEL>	323.75	PASS	SVTYPE=DEL;POS=74287475;SVLEN=-7014;END=74294489;STRANDS=+-:13;CIPOS=-7,6;CIEND=-10,10;CIPOS95=0,0;CIEND95=0,0;SU=13;PE=8;SR=5;ALG=PROD;AF=5.94e-05;NSAMP=1;MSQ=323.75;AN=16834;AC=1;NS=8438;AC_Hom=0;AC_Het=1;AC_Hemi=0;MAF=5.92557e-05;HWE=1;NFAM=1
1	74298891	254233_1	N	]1:74300274]N	1781.71	LOW	SVTYPE=BND;POS=74298891;STRANDS=-+:156;CIPOS=-6,26;CIEND=-4,3;CIPOS95=0,0;CIEND95=0,0;MATEID=254233_2;EVENT=254233;SU=156;PE=91;SR=65;ALG=PROD;AF=0.00101;NSAMP=11;MSQ=161.8;AN=16834;AC=17;NS=8438;AC_Hom=12;AC_Het=5;AC_Hemi=0;MAF=0.00100735;HWE=2.7891e-18;NFAM=11
1	74299171	81878_1	N	N[1:74300286[	3109.51	PASS	SVTYPE=BND;POS=74299171;STRANDS=+-:157;CIPOS=-6,6;CIEND=-6,4;CIPOS95=0,0;CIEND95=0,0;MATEID=81878_2;EVENT=81878;SU=157;PE=90;SR=67;ALG=PROD;AF=0.0006534;NSAMP=11;MSQ=282.68;AN=16834;AC=11;NS=8438;AC_Hom=0;AC_Het=11;AC_Hemi=0;MAF=0.000651813;HWE=1;NFAM=11
1	74300274	254233_2	N	N[1:74298891[	1781.71	LOW	SVTYPE=BND;POS=74298891;STRANDS=-+:156;CIPOS=-4,3;CIEND=-6,26;CIPOS95=0,0;CIEND95=0,0;MATEID=254233_1;EVENT=254233;SECONDARY;SU=156;PE=91;SR=65;ALG=PROD;AF=0.00101;NSAMP=11;MSQ=161.8;AN=16834;AC=17;NS=8438;AC_Hom=12;AC_Het=5;AC_Hemi=0;MAF=0.00100735;HWE=2.7891e-18;NFAM=11
1	74300286	81878_2	N	]1:74299171]N	3109.51	PASS	SVTYPE=BND;POS=74299171;STRANDS=+-:157;CIPOS=-6,4;CIEND=-6,6;CIPOS95=0,0;CIEND95=0,0;MATEID=81878_1;EVENT=81878;SECONDARY;SU=157;PE=90;SR=67;ALG=PROD;AF=0.0006534;NSAMP=11;MSQ=282.68;AN=16834;AC=11;NS=8438;AC_Hom=0;AC_Het=11;AC_Hemi=0;MAF=0.000651813;HWE=1;NFAM=11
1	74305954	6902_1	N	[4:75641492[N	137.25	LOW	SVTYPE=BND;POS=74305954;STRANDS=--:17;IMPRECISE;CIPOS=-314,43;CIEND=-502,50;CIPOS95=-94,43;CIEND95=-101,50;MATEID=6902_2;EVENT=6902;SU=17;PE=17;SR=0;ALG=PROD;AF=5.94e-05;NSAMP=1;MSQ=137.25;AN=16834;AC=1;NS=8438;AC_Hom=0;AC_Het=1;AC_Hemi=0;MAF=5.92557e-05;HWE=1;NFAM=1
1	74312432	81879	N	<DEL>	2.58923e+06	PASS	SVTYPE=DEL;POS=74312432;SVLEN=-250;END=74312682;STRANDS=+-:53456;CIPOS=0,0;CIEND=0,0;CIPOS95=0,0;CIEND95=0,0;SU=53456;PE=4739;SR=48717;ALG=PROD;AF=0.3318;NSAMP=4581;MSQ=563.09;AN=16834;AC=5585;NS=8438;AC_Hom=2018;AC_Het=3586;AC_Hemi=0;MAF=0.332069;HWE=0.000128349;NFAM=4020
1	74341791	292340_1	N	N]1:115489307]	80.84	LOW	SVTYPE=BND;POS=74341791;STRANDS=++:6;IMPRECISE;CIPOS=-10,404;CIEND=-9,278;CIPOS95=-1,126;CIEND95=-1,112;MATEID=292340_2;EVENT=292340;SU=6;PE=6;SR=0;ALG=PROD;AF=5.94e-05;NSAMP=1;MSQ=80.84;AN=16834;AC=1;NS=8438;AC_Hom=0;AC_Het=1;AC_Hemi=0;MAF=5.92557e-05;HWE=1;NFAM=1
1	74346892	81880	N	<DEL>	1132.67	PASS	SVTYPE=DEL;POS=74346892;SVLEN=-4497;END=74351389;STRANDS=+-:45;CIPOS=-27,30;CIEND=-28,22;CIPOS95=0,0;CIEND95=0,0;SU=45;PE=33;SR=12;ALG=PROD;AF=0.0001782;NSAMP=3;MSQ=377.56;AN=16834;AC=3;NS=8438;AC_Hom=0;AC_Het=3;AC_Hemi=0;MAF=0.000177767;HWE=1;NFAM=3
1	74351393	81881	N	<DEL>	1882.37	PASS	SVTYPE=DEL;POS=74351393;SVLEN=-12939;END=74364332;STRANDS=+-:75;CIPOS=-25,24;CIEND=-25,22;CIPOS95=0,0;CIEND95=0,0;SU=75;PE=53;SR=22;ALG=PROD;AF=0.0001782;NSAMP=3;MSQ=627.46;AN=16834;AC=3;NS=8438;AC_Hom=0;AC_Het=3;AC_Hemi=0;MAF=0.000177767;HWE=1;NFAM=3
1	74355953	81882	N	<DEL>	856.35	PASS	SVTYPE=DEL;POS=74355953;SVLEN=-181;END=74356134;STRANDS=+-:25;CIPOS=-30,30;CIEND=-23,21;CIPOS95=0,0;CIEND95=0,0;SU=25;PE=1;SR=24;ALG=PROD;AF=0.0001188;NSAMP=2;MSQ=427.01;AN=16834;AC=2;NS=8438;AC_Hom=0;AC_Het=2;AC_Hemi=0;MAF=0.000118511;HWE=1;NFAM=2
1	74363202	254234	N	<DUP>	1326.25	PASS	SVTYPE=DUP;POS=74363202;SVLEN=6241;END=74369443;STRANDS=-+:135;CIPOS=-6,3;CIEND=-5,3;CIPOS95=0,0;CIEND95=0,0;SU=135;PE=73;SR=62;ALG=PROD;AF=0.0003564;NSAMP=6;MSQ=220.82;AN=16834;AC=6;NS=8438;AC_Hom=0;AC_Het=6;AC_Hemi=0;MAF=0.000355534;HWE=1;NFAM=6
1	74371976	206_1	N	]10:18993855]N	12.22	LOW	SVTYPE=BND;POS=74371976;STRANDS=-+:4;IMPRECISE;CIPOS=-513,26;CIEND=-30,463;CIPOS95=-177,26;CIEND95=-30,147;MATEID=206_2;EVENT=206;SU=4;PE=4;SR=0;ALG=PROD;AF=5.94e-05;NSAMP=1;MSQ=9.3;AN=16834;AC=1;NS=8438;AC_Hom=0;AC_Het=1;AC_Hemi=0;MAF=5.92557e-05;HWE=1;NFAM=1
1	74372038	81883	N	<DEL>	530.59	PASS	SVTYPE=DEL;POS=74372038;SVLEN=-2162;END=74374200;STRANDS=+-:18;IMPRECISE;CIPOS=-6,9;CIEND=-10,10;CIPOS95=-1,1;CIEND95=-1,0;SU=18;PE=15;SR=3;ALG=PROD;AF=5.94e-05;NSAMP=1;MSQ=530.58;AN=16834;AC=1;NS=8438;AC_Hom=0;AC_Het=1;AC_Hemi=0;MAF=5.92557e-05;HWE=1;NFAM=1
1	74372053	1583_1	N	N[12:113926805[	123.75	LOW	SVTYPE=BND;POS=74372053;STRANDS=+-:10;IMPRECISE;CIPOS=-50,302;CIEND=-282,38;CIPOS95=-43,43;CIEND95=-108,38;MATEID=1583_2;EVENT=1583;SU=10;PE=10;SR=0;ALG=PROD;AF=0.000297;NSAMP=5;MSQ=23.17;AN=16834;AC=5;NS=8438;AC_Hom=0;AC_Het=5;AC_Hemi=0;MAF=0.000296279;HWE=1;NFAM=5
1	74372071	292203_2	N	[1:57022628[N	341.6	LOW	SVTYPE=BND;POS=74372071;STRANDS=--:4;IMPRECISE;CIPOS=-244,10;CIEND=-269,10;CIPOS95=-123,1;CIEND95=-144,1;MATEID=292203_1;EVENT=292203;SECONDARY;SU=4;PE=4;SR=0;ALG=PROD;AF=0.0007128;NSAMP=12;MSQ=27.73;AN=16834;AC=12;NS=8438;AC_Hom=0;AC_Het=12;AC_Hemi=0;MAF=0.000711069;HWE=1;NFAM=11
1	74372132	1586_1	N	]12:113926994]N	1668.43	LOW	SVTYPE=BND;POS=74372132;STRANDS=-+:71;IMPRECISE;CIPOS=-222,60;CIEND=-50,477;CIPOS95=-47,47;CIEND95=-50,106;MATEID=1586_2;EVENT=1586;SU=71;PE=71;SR=0;ALG=PROD;AF=0.004336;NSAMP=73;MSQ=21.41;AN=16834;AC=73;NS=8438;AC_Hom=0;AC_Het=73;AC_Hemi=0;MAF=0.00432567;HWE=1;NFAM=72
1	74372228	1318_1	N	[12:53138144[N	155.35	LOW	SVTYPE=BND;POS=74372228;STRANDS=--:4;IMPRECISE;CIPOS=-331,10;CIEND=-316,10;CIPOS95=-130,2;CIEND95=-172,1;MATEID=1318_2;EVENT=1318;SU=4;PE=4;SR=0;ALG=PROD;AF=0.0004158;NSAMP=7;MSQ=17.16;AN=16834;AC=7;NS=8438;AC_Hom=0;AC_Het=8;AC_Hemi=0;MAF=0.000474046;HWE=1;NFAM=7
1	74375430	81884	N	<DEL>	841.99	PASS	SVTYPE=DEL;POS=74375430;SVLEN=-8629;END=74384059;STRANDS=+-:42;CIPOS=-23,22;CIEND=-23,21;CIPOS95=0,0;CIEND95=0,0;SU=42;PE=23;SR=19;ALG=PROD;AF=0.0001188;NSAMP=2;MSQ=421;AN=16834;AC=2;NS=8438;AC_Hom=0;AC_Het=2;AC_Hemi=0;MAF=0.000118511;HWE=1;NFAM=2
1	74405509	7578_1	N	N]5:33387713]	655.75	LOW	SVTYPE=BND;POS=74405509;STRANDS=++:14;IMPRECISE;CIPOS=-30,496;CIEND=-32,496;CIPOS95=-30,166;CIEND95=-32,179;MATEID=7578_2;EVENT=7578;SU=14;PE=14;SR=0;ALG=PROD;AF=0.001069;NSAMP=18;MSQ=27.98;AN=16834;AC=18;NS=8438;AC_Hom=0;AC_Het=19;AC_Hemi=0;MAF=0.00112586;HWE=1;NFAM=18
1	74405515	81885_1	N	N[1:74405665[	4253.36	LOW	SVTYPE=BND;POS=74405515;STRANDS=+-:9;CIPOS=-10,10;CIEND=-5,3;CIPOS95=0,0;CIEND95=0,0;MATEID=81885_2;EVENT=81885;SU=9;PE=1;SR=8;ALG=PROD;AF=0.008386;NSAMP=135;MSQ=24.71;AN=16694;AC=140;NS=8367;AC_Hom=10;AC_Het=131;AC_Hemi=0;MAF=0.00842596;HWE=0.000291306;NFAM=133
1	74405665	81885_2	N	]1:74405515]N	4253.36	LOW	SVTYPE=BND;POS=74405515;STRANDS=+-:9;CIPOS=-5,3;CIEND=-10,10;CIPOS95=0,0;CIEND95=0,0;MATEID=81885_1;EVENT=81885;SECONDARY;SU=9;PE=1;SR=8;ALG=PROD;AF=0.008386;NSAMP=135;MSQ=24.71;AN=16694;AC=140;NS=8367;AC_Hom=10;AC_Het=131;AC_Hemi=0;MAF=0.00842596;HWE=0.000291306;NFAM=133
1	74405750	740_1	N	]11:18489624]N	1404.36	LOW	SVTYPE=BND;POS=74405750;STRANDS=-+:8;IMPRECISE;CIPOS=-380,30;CIEND=-29,548;CIPOS95=-205,30;CIEND95=-29,170;MATEID=740_2;EVENT=740;SU=8;PE=8;SR=0;ALG=SUM;AF=0.004158;NSAMP=70;MSQ=18.5;AN=16834;AC=70;NS=8438;AC_Hom=0;AC_Het=70;AC_Hemi=0;MAF=0.0041479;HWE=1;NFAM=69
1	74421779	6657_1	N	N]4:14730801]	11925.4	LOW	SVTYPE=BND;POS=74421779;STRANDS=++:65;CIPOS=-6,5;CIEND=-6,5;CIPOS95=0,0;CIEND95=0,0;MATEID=6657_2;EVENT=6657;SU=65;PE=0;SR=65;ALG=PROD;AF=0.02709;NSAMP=456;MSQ=24.99;AN=16834;AC=456;NS=8438;AC_Hom=0;AC_Het=459;AC_Hemi=0;MAF=0.0271984;HWE=0.00308445;NFAM=441
1	74432335	81886	N	<DEL>	48413.6	PASS	SVTYPE=DEL;POS=74432335;SVLEN=-2914;END=74435249;STRANDS=+-:1815;CIPOS=-1,1;CIEND=-1,0;CIPOS95=0,0;CIEND95=0,0;SU=1815;PE=1271;SR=544;ALG=PROD;AF=0.007544;NSAMP=125;MSQ=387.31;AN=16834;AC=127;NS=8438;AC_Hom=4;AC_Het=123;AC_Hemi=0;MAF=0.00752548;HWE=0.0812817;NFAM=123
1	74437692	8433_1	N	N]6:50121516]	4723.98	LOW	SVTYPE=BND;POS=74437692;STRANDS=++:13;CIPOS=-25,30;CIEND=-30,29;CIPOS95=0,0;CIEND95=0,0;MATEID=8433_2;EVENT=8433;SU=13;PE=7;SR=6;ALG=PROD;AF=0.01063;NSAMP=173;MSQ=25.73;AN=16834;AC=179;NS=8438;AC_Hom=12;AC_Het=168;AC_Hemi=0;MAF=0.010666;HWE=0.000366802;NFAM=166
1	74437727	8192_1	N	]6:8600225]N	13606.7	LOW	SVTYPE=BND;POS=74437727;STRANDS=-+:147;CIPOS=-4,4;CIEND=-4,4;CIPOS95=0,0;CIEND95=0,0;MATEID=8192_2;EVENT=8192;SU=147;PE=0;SR=147;ALG=PROD;AF=0.02513;NSAMP=408;MSQ=32.85;AN=16834;AC=423;NS=8438;AC_Hom=30;AC_Het=393;AC_Hemi=0;MAF=0.0250652;HWE=0.000259509;NFAM=406
1	74452386	254235	N	<DUP>	142.28	PASS	SVTYPE=DUP;POS=74452386;SVLEN=115;END=74452501;STRANDS=-+:7;CIPOS=-5,4;CIEND=-5,4;CIPOS95=0,0;CIEND95=0,0;SU=7;PE=0;SR=7;ALG=PROD;AF=0.0001188;NSAMP=1;MSQ=131.61;AN=16834;AC=2;NS=8438;AC_Hom=2;AC_Het=0;AC_Hemi=0;MAF=0.000118511;HWE=5.92593e-05;NFAM=1
1	74462307	6972_1	N	N]4:92217637]	1452.01	LOW	SVTYPE=BND;POS=74462307;STRANDS=++:4;CIPOS=-9,8;CIEND=-9,8;CIPOS95=0,0;CIEND95=0,0;MATEID=6972_2;EVENT=6972;SU=4;PE=0;SR=4;ALG=PROD;AF=0.005584;NSAMP=94;MSQ=14.43;AN=16834;AC=94;NS=8438;AC_Hom=0;AC_Het=94;AC_Hemi=0;MAF=0.00557004;HWE=1;NFAM=93
1	74474721	81887	N	<DEL>	1221.63	PASS	SVTYPE=DEL;POS=74474721;SVLEN=-195;END=74474916;STRANDS=+-:28;CIPOS=-22,21;CIEND=-22,21;CIPOS95=0,0;CIEND95=0,0;SU=28;PE=0;SR=28;ALG=PROD;AF=0.0001782;NSAMP=3;MSQ=406.62;AN=16834;AC=3;NS=8438;AC_Hom=0;AC_Het=3;AC_Hemi=0;MAF=0.000177767;HWE=1;NFAM=3
1	74496057	292341_1	N	[1:78731872[N	6.83	LOW	SVTYPE=BND;POS=74496057;STRANDS=--:4;IMPRECISE;CIPOS=-229,10;CIEND=-163,10;CIPOS95=-106,2;CIEND95=-67,2;MATEID=292341_2;EVENT=292341;SU=4;PE=4;SR=0;ALG=PROD;AF=5.94e-05;NSAMP=1;MSQ=6.83;AN=16834;AC=1;NS=8438;AC_Hom=0;AC_Het=1;AC_Hemi=0;MAF=5.92557e-05;HWE=1;NFAM=1
1	74496303	292305_2	N	[1:68554377[N	170.83	LOW	SVTYPE=BND;POS=74496303;STRANDS=--:9;IMPRECISE;CIPOS=-157,10;CIEND=-214,10;CIPOS95=-69,2;CIEND95=-96,2;MATEID=292305_1;EVENT=292305;SECONDARY;SU=9;PE=9;SR=0;ALG=PROD;AF=5.94e-05;NSAMP=1;MSQ=170.83;AN=16834;AC=1;NS=8438;AC_Hom=0;AC_Het=1;AC_Hemi=0;MAF=5.92557e-05;HWE=1;NFAM=1
1	74496705	292342_1	N	N]1:78731342]	146.78	LOW	SVTYPE=BND;POS=74496705;STRANDS=++:5;IMPRECISE;CIPOS=-10,357;CIEND=-10,344;CIPOS95=-2,97;CIEND95=-2,90;MATEID=292342_2;EVENT=292342;SU=5;PE=5;SR=0;ALG=PROD;AF=5.94e-05;NSAMP=1;MSQ=146.78;AN=16834;AC=1;NS=8438;AC_Hom=0;AC_Het=1;AC_Hemi=0;MAF=5.92557e-05;HWE=1;NFAM=1
1	74496738	292306_2	N	N]1:68554030]	74.83	LOW	SVTYPE=BND;POS=74496738;STRANDS=++:4;IMPRECISE;CIPOS=-10,478;CIEND=-10,515;CIPOS95=-1,159;CIEND95=-1,168;MATEID=292306_1;EVENT=292306;SECONDARY;SU=4;PE=4;SR=0;ALG=PROD;AF=5.94e-05;NSAMP=1;MSQ=74.83;AN=16834;AC=1;NS=8438;AC_Hom=0;AC_Het=1;AC_Hemi=0;MAF=5.92557e-05;HWE=1;NFAM=1
1	74516793	81888	N	<DEL>	785.33	PASS	SVTYPE=DEL;POS=74516793;SVLEN=-380;END=74517173;STRANDS=+-:30;CIPOS=-3,2;CIEND=-4,1;CIPOS95=0,0;CIEND95=0,0;SU=30;PE=21;SR=9;ALG=PROD;AF=5.94e-05;NSAMP=1;MSQ=785.32;AN=16834;AC=1;NS=8438;AC_Hom=0;AC_Het=1;AC_Hemi=0;MAF=5.92557e-05;HWE=1;NFAM=1
1	74521074	81889	N	<DEL>	155.73	PASS	SVTYPE=DEL;POS=74521074;SVLEN=-167417;END=74688491;STRANDS=+-:10;CIPOS=-9,10;CIEND=-10,10;CIPOS95=0,0;CIEND95=0,0;SU=10;PE=4;SR=6;ALG=PROD;AF=5.94e-05;NSAMP=1;MSQ=155.73;AN=16834;AC=1;NS=8438;AC_Hom=0;AC_Het=1;AC_Hemi=0;MAF=5.92557e-05;HWE=1;NFAM=1
1	74522903	81890	N	<DEL>	188.91	PASS	SVTYPE=DEL;POS=74522903;SVLEN=-93;END=74522996;STRANDS=+-:6;CIPOS=-6,5;CIEND=-6,5;CIPOS95=0,0;CIEND95=0,0;SU=6;PE=0;SR=6;ALG=PROD;AF=5.94e-05;NSAMP=1;MSQ=188.86;AN=16834;AC=1;NS=8438;AC_Hom=0;AC_Het=1;AC_Hemi=0;MAF=5.92557e-05;HWE=1;NFAM=1
1	74536699	3762_1	N	]18:55398047]N	50303.9	LOW	SVTYPE=BND;POS=74536699;STRANDS=-+:801;CIPOS=-1,1;CIEND=-1,1;CIPOS95=0,0;CIEND95=0,0;MATEID=3762_2;EVENT=3762;SU=801;PE=0;SR=801;ALG=PROD;AF=0.1049;NSAMP=1672;MSQ=29.37;AN=16834;AC=1766;NS=8438;AC_Hom=188;AC_Het=1585;AC_Hemi=0;MAF=0.10506;HWE=0.907824;NFAM=1507
1	74543697	254236	N	<DUP>	86.31	PASS	SVTYPE=DUP;POS=74543697;SVLEN=156;END=74543853;STRANDS=-+:4;CIPOS=-9,8;CIEND=-9,8;CIPOS95=0,0;CIEND95=0,0;SU=4;PE=0;SR=4;ALG=PROD;AF=0.0001188;NSAMP=2;MSQ=35.84;AN=16834;AC=2;NS=8438;AC_Hom=0;AC_Het=2;AC_Hemi=0;MAF=0.000118511;HWE=1;NFAM=2
1	74557369	292343	N	<INV>	1733.08	PASS	SVTYPE=INV;POS=74557369;SVLEN=813;END=74558182;STRANDS=++:43,--:33;IMPRECISE;CIPOS=-22,20;CIEND=-25,21;CIPOS95=0,0;CIEND95=-1,1;SU=76;PE=43;SR=33;ALG=PROD;AF=0.0001782;NSAMP=2;MSQ=866.54;AN=16834;AC=3;NS=8438;AC_Hom=2;AC_Het=1;AC_Hemi=0;MAF=0.000177767;HWE=0.000177778;NFAM=2
1	74590077	81891_1	N	N[1:74590350[	208.2	LOW	SVTYPE=BND;POS=74590077;STRANDS=+-:4;IMPRECISE;CIPOS=-10,269;CIEND=-223,10;CIPOS95=-2,96;CIEND95=-87,3;MATEID=81891_2;EVENT=81891;SU=4;PE=4;SR=0;ALG=PROD;AF=0.0007128;NSAMP=12;MSQ=14.81;AN=16834;AC=12;NS=8438;AC_Hom=0;AC_Het=12;AC_Hemi=0;MAF=0.000711069;HWE=1;NFAM=12
1	74590350	81891_2	N	]1:74590077]N	208.2	LOW	SVTYPE=BND;POS=74590077;STRANDS=+-:4;IMPRECISE;CIPOS=-223,10;CIEND=-10,269;CIPOS95=-87,3;CIEND95=-2,96;MATEID=81891_1;EVENT=81891;SECONDARY;SU=4;PE=4;SR=0;ALG=PROD;AF=0.0007128;NSAMP=12;MSQ=14.81;AN=16834;AC=12;NS=8438;AC_Hom=0;AC_Het=12;AC_Hemi=0;MAF=0.000711069;HWE=1;NFAM=12
1	74597654	292344_1	N	[1:74814513[N	1724.81	LOW	SVTYPE=BND;POS=74597654;STRANDS=--:109;IMPRECISE;CIPOS=-193,34;CIEND=-148,13;CIPOS95=-23,23;CIEND95=-6,6;MATEID=292344_2;EVENT=292344;SU=109;PE=109;SR=0;ALG=PROD;AF=0.001782;NSAMP=30;MSQ=57.15;AN=16834;AC=30;NS=8438;AC_Hom=0;AC_Het=30;AC_Hemi=0;MAF=0.00177767;HWE=1;NFAM=30
1	74597905	292345_1	N	N]1:74814391]	1711.63	LOW	SVTYPE=BND;POS=74597905;STRANDS=++:118;IMPRECISE;CIPOS=-16,314;CIEND=-14,273;CIPOS95=-16,24;CIEND95=-9,9;MATEID=292345_2;EVENT=292345;SU=118;PE=118;SR=0;ALG=PROD;AF=0.00202;NSAMP=34;MSQ=50.08;AN=16834;AC=34;NS=8438;AC_Hom=0;AC_Het=34;AC_Hemi=0;MAF=0.0020147;HWE=1;NFAM=33
1	74602164	81892	N	<DEL>	872.11	PASS	SVTYPE=DEL;POS=74602164;SVLEN=-33436;END=74635600;STRANDS=+-:38;CIPOS=-3,2;CIEND=-3,1;CIPOS95=0,0;CIEND95=0,0;SU=38;PE=27;SR=11;ALG=PROD;AF=5.94e-05;NSAMP=1;MSQ=872.11;AN=16834;AC=1;NS=8438;AC_Hom=0;AC_Het=1;AC_Hemi=0;MAF=5.92557e-05;HWE=1;NFAM=1
1	74602938	81893	N	<DEL>	338.78	PASS	SVTYPE=DEL;POS=74602938;SVLEN=-1132;END=74604070;STRANDS=+-:15;CIPOS=-6,4;CIEND=-5,2;CIPOS95=0,0;CIEND95=0,0;SU=15;PE=8;SR=7;ALG=PROD;AF=5.94e-05;NSAMP=1;MSQ=338.78;AN=16834;AC=1;NS=8438;AC_Hom=0;AC_Het=1;AC_Hemi=0;MAF=5.92557e-05;HWE=1;NFAM=1
1	74614201	81894	N	<DEL>	269.52	PASS	SVTYPE=DEL;POS=74614201;SVLEN=-9324;END=74623525;STRANDS=+-:16;CIPOS=-4,3;CIEND=-10,10;CIPOS95=0,0;CIEND95=0,0;SU=16;PE=8;SR=8;ALG=PROD;AF=5.94e-05;NSAMP=1;MSQ=269.51;AN=16834;AC=1;NS=8438;AC_Hom=0;AC_Het=1;AC_Hemi=0;MAF=5.92557e-05;HWE=1;NFAM=1
1	74634528	81895	N	<DEL>	275.72	PASS	SVTYPE=DEL;POS=74634528;SVLEN=-84035;END=74718563;STRANDS=+-:13;CIPOS=-7,6;CIEND=-8,10;CIPOS95=0,0;CIEND95=0,0;SU=13;PE=8;SR=5;ALG=PROD;AF=5.94e-05;NSAMP=1;MSQ=275.72;AN=16834;AC=1;NS=8438;AC_Hom=0;AC_Het=1;AC_Hemi=0;MAF=5.92557e-05;HWE=1;NFAM=1
1	74638744	81896	N	<DEL>	839.3	PASS	SVTYPE=DEL;POS=74638744;SVLEN=-1514;END=74640258;STRANDS=+-:29;IMPRECISE;CIPOS=-3,10;CIEND=-10,5;CIPOS95=-1,2;CIEND95=-3,0;SU=29;PE=28;SR=1;ALG=PROD;AF=5.94e-05;NSAMP=1;MSQ=839.3;AN=16834;AC=1;NS=8438;AC_Hom=0;AC_Het=1;AC_Hemi=0;MAF=5.92557e-05;HWE=1;NFAM=1
1	74648755	254237	N	<DUP>	44800.3	PASS	SVTYPE=DUP;POS=74648755;SVLEN=15086;END=74663841;STRANDS=-+:4011;CIPOS=-2,0;CIEND=-1,1;CIPOS95=0,0;CIEND95=0,0;SU=4011;PE=2253;SR=1758;ALG=PROD;AF=0.01152;NSAMP=153;MSQ=292.81;AN=16834;AC=194;NS=8438;AC_Hom=82;AC_Het=112;AC_Hemi=0;MAF=0.0114956;HWE=0;NFAM=151
1	74666359	254238	N	<DUP>	70.87	PASS	SVTYPE=DUP;POS=74666359;SVLEN=2982;END=74669341;STRANDS=-+:11;IMPRECISE;CIPOS=-178,10;CIEND=-10,175;CIPOS95=-89,2;CIEND95=-3,30;SU=11;PE=11;SR=0;ALG=PROD;AF=5.94e-05;NSAMP=1;MSQ=69.08;AN=16834;AC=1;NS=8438;AC_Hom=0;AC_Het=1;AC_Hemi=0;MAF=5.92557e-05;HWE=1;NFAM=1
1	74729487	81897	N	<DEL>	254.68	PASS	SVTYPE=DEL;POS=74729487;SVLEN=-2752;END=74732239;STRANDS=+-:12;CIPOS=-6,7;CIEND=-9,4;CIPOS95=0,0;CIEND95=0,0;SU=12;PE=8;SR=4;ALG=PROD;AF=5.94e-05;NSAMP=1;MSQ=254.68;AN=16834;AC=1;NS=8438;AC_Hom=0;AC_Het=1;AC_Hemi=0;MAF=5.92557e-05;HWE=1;NFAM=1
1	74746488	81898	N	<DEL>	1667.92	PASS	SVTYPE=DEL;POS=74746488;SVLEN=-193;END=74746681;STRANDS=+-:37;CIPOS=-29,28;CIEND=-5,4;CIPOS95=0,0;CIEND95=0,0;SU=37;PE=3;SR=34;ALG=PROD;AF=0.000594;NSAMP=10;MSQ=166.09;AN=16834;AC=10;NS=8438;AC_Hom=0;AC_Het=10;AC_Hemi=0;MAF=0.000592557;HWE=1;NFAM=10
1	74752032	81899	N	<DEL>	995.29	PASS	SVTYPE=DEL;POS=74752032;SVLEN=-4960;END=74756992;STRANDS=+-:39;CIPOS=-1,0;CIEND=-10,10;CIPOS95=0,0;CIEND95=0,0;SU=39;PE=21;SR=18;ALG=PROD;AF=5.94e-05;NSAMP=1;MSQ=995.29;AN=16834;AC=1;NS=8438;AC_Hom=0;AC_Het=1;AC_Hemi=0;MAF=5.92557e-05;HWE=1;NFAM=1
1	74752319	81900_1	N	N[1:74752385[	12136.4	LOW	SVTYPE=BND;POS=74752319;STRANDS=+-:452;CIPOS=-1,1;CIEND=-1,1;CIPOS95=0,0;CIEND95=0,0;MATEID=81900_2;EVENT=81900;SU=452;PE=1;SR=451;ALG=PROD;AF=0.004039;NSAMP=68;MSQ=178.47;AN=16834;AC=68;NS=8438;AC_Hom=0;AC_Het=68;AC_Hemi=0;MAF=0.00402939;HWE=1;NFAM=66
1	74752385	81900_2	N	]1:74752319]N	12136.4	LOW	SVTYPE=BND;POS=74752319;STRANDS=+-:452;CIPOS=-1,1;CIEND=-1,1;CIPOS95=0,0;CIEND95=0,0;MATEID=81900_1;EVENT=81900;SECONDARY;SU=452;PE=1;SR=451;ALG=PROD;AF=0.004039;NSAMP=68;MSQ=178.47;AN=16834;AC=68;NS=8438;AC_Hom=0;AC_Het=68;AC_Hemi=0;MAF=0.00402939;HWE=1;NFAM=66
1	74755170	81901	N	<DEL>	5.33155e+06	PASS	SVTYPE=DEL;POS=74755170;SVLEN=-119;END=74755289;STRANDS=+-:148536;CIPOS=0,0;CIEND=0,0;CIPOS95=0,0;CIEND95=0,0;SU=148536;PE=640;SR=147896;ALG=PROD;AF=0.9875;NSAMP=8416;MSQ=631.71;AN=16834;AC=16623;NS=8438;AC_Hom=16456;AC_Het=209;AC_Hemi=0;MAF=0.012503;HWE=1;NFAM=7394
1	74786068	81902	N	<DEL>	293.83	PASS	SVTYPE=DEL;POS=74786068;SVLEN=-83;END=74786151;STRANDS=+-:9;CIPOS=-4,3;CIEND=-4,3;CIPOS95=0,0;CIEND95=0,0;SU=9;PE=0;SR=9;ALG=PROD;AF=5.94e-05;NSAMP=1;MSQ=293.82;AN=16834;AC=1;NS=8438;AC_Hom=0;AC_Het=1;AC_Hemi=0;MAF=5.92557e-05;HWE=1;NFAM=1
1	74793060	81903	N	<DEL>	153.43	PASS	SVTYPE=DEL;POS=74793060;SVLEN=-58;END=74793118;STRANDS=+-:4;CIPOS=-9,8;CIEND=-9,8;CIPOS95=0,0;CIEND95=0,0;SU=4;PE=0;SR=4;ALG=PROD;AF=5.94e-05;NSAMP=1;MSQ=150.14;AN=16834;AC=1;NS=8438;AC_Hom=0;AC_Het=1;AC_Hemi=0;MAF=5.92557e-05;HWE=1;NFAM=1
1	74814391	292345_2	N	N]1:74597905]	1711.63	LOW	SVTYPE=BND;POS=74814391;STRANDS=++:118;IMPRECISE;CIPOS=-14,273;CIEND=-16,314;CIPOS95=-9,9;CIEND95=-16,24;MATEID=292345_1;EVENT=292345;SECONDARY;SU=118;PE=118;SR=0;ALG=PROD;AF=0.00202;NSAMP=34;MSQ=50.08;AN=16834;AC=34;NS=8438;AC_Hom=0;AC_Het=34;AC_Hemi=0;MAF=0.0020147;HWE=1;NFAM=33
1	74814513	292344_2	N	[1:74597654[N	1724.81	LOW	SVTYPE=BND;POS=74814513;STRANDS=--:109;IMPRECISE;CIPOS=-148,13;CIEND=-193,34;CIPOS95=-6,6;CIEND95=-23,23;MATEID=292344_1;EVENT=292344;SECONDARY;SU=109;PE=109;SR=0;ALG=PROD;AF=0.001782;NSAMP=30;MSQ=57.15;AN=16834;AC=30;NS=8438;AC_Hom=0;AC_Het=30;AC_Hemi=0;MAF=0.00177767;HWE=1;NFAM=30
1	74816223	2400_1	N	N[14:89623159[	328.24	LOW	SVTYPE=BND;POS=74816223;STRANDS=+-:13;IMPRECISE;CIPOS=-30,403;CIEND=-380,25;CIPOS95=-30,86;CIEND95=-119,25;MATEID=2400_2;EVENT=2400;SU=13;PE=13;SR=0;ALG=PROD;AF=0.0001782;NSAMP=3;MSQ=109.41;AN=16834;AC=3;NS=8438;AC_Hom=0;AC_Het=3;AC_Hemi=0;MAF=0.000177767;HWE=1;NFAM=3
1	74829729	81904_1	N	N[1:74830505[	21444.3	PASS	SVTYPE=BND;POS=74829729;STRANDS=+-:892;CIPOS=-1,2;CIEND=-2,1;CIPOS95=0,0;CIEND95=0,0;MATEID=81904_2;EVENT=81904;SU=892;PE=560;SR=332;ALG=PROD;AF=0.003624;NSAMP=61;MSQ=351.55;AN=16834;AC=61;NS=8438;AC_Hom=0;AC_Het=61;AC_Hemi=0;MAF=0.0036146;HWE=1;NFAM=61
1	74830505	81904_2	N	]1:74829729]N	21444.3	PASS	SVTYPE=BND;POS=74829729;STRANDS=+-:892;CIPOS=-2,1;CIEND=-1,2;CIPOS95=0,0;CIEND95=0,0;MATEID=81904_1;EVENT=81904;SECONDARY;SU=892;PE=560;SR=332;ALG=PROD;AF=0.003624;NSAMP=61;MSQ=351.55;AN=16834;AC=61;NS=8438;AC_Hom=0;AC_Het=61;AC_Hemi=0;MAF=0.0036146;HWE=1;NFAM=61
1	74841180	81905	N	<DEL>	119.79	PASS	SVTYPE=DEL;POS=74841180;SVLEN=-2157;END=74843337;STRANDS=+-:8;CIPOS=-8,10;CIEND=-6,5;CIPOS95=0,0;CIEND95=0,0;SU=8;PE=2;SR=6;ALG=PROD;AF=5.94e-05;NSAMP=1;MSQ=119.79;AN=16834;AC=1;NS=8438;AC_Hom=0;AC_Het=1;AC_Hemi=0;MAF=5.92557e-05;HWE=1;NFAM=1
1	74844290	81906_1	N	N[1:74847209[	2294.44	LOW	SVTYPE=BND;POS=74844290;STRANDS=+-:17;CIPOS=-8,10;CIEND=-4,1;CIPOS95=0,0;CIEND95=0,0;MATEID=81906_2;EVENT=81906;SU=17;PE=8;SR=9;ALG=PROD;AF=0.004752;NSAMP=80;MSQ=26.92;AN=16834;AC=80;NS=8438;AC_Hom=0;AC_Het=80;AC_Hemi=0;MAF=0.00474046;HWE=1;NFAM=74
1	74844330	5936_1	N	N]3:29821216]	9811.13	LOW	SVTYPE=BND;POS=74844330;STRANDS=++:4;CIPOS=-9,8;CIEND=-9,8;CIPOS95=0,0;CIEND95=0,0;MATEID=5936_2;EVENT=5936;SU=4;PE=0;SR=4;ALG=PROD;AF=0.02418;NSAMP=405;MSQ=23.26;AN=16834;AC=407;NS=8438;AC_Hom=4;AC_Het=403;AC_Hemi=0;MAF=0.0241171;HWE=0.245;NFAM=377
1	74847209	81906_2	N	]1:74844290]N	2294.44	LOW	SVTYPE=BND;POS=74844290;STRANDS=+-:17;CIPOS=-4,1;CIEND=-8,10;CIPOS95=0,0;CIEND95=0,0;MATEID=81906_1;EVENT=81906;SECONDARY;SU=17;PE=8;SR=9;ALG=PROD;AF=0.004752;NSAMP=80;MSQ=26.92;AN=16834;AC=80;NS=8438;AC_Hom=0;AC_Het=80;AC_Hemi=0;MAF=0.00474046;HWE=1;NFAM=74
1	74847278	81907	N	<DEL>	1354.79	PASS	SVTYPE=DEL;POS=74847278;SVLEN=-6318;END=74853596;STRANDS=+-:63;CIPOS=-23,22;CIEND=-22,21;CIPOS95=0,0;CIEND95=0,0;SU=63;PE=28;SR=35;ALG=PROD;AF=0.0001782;NSAMP=3;MSQ=451.6;AN=16834;AC=3;NS=8438;AC_Hom=0;AC_Het=3;AC_Hemi=0;MAF=0.000177767;HWE=1;NFAM=3
1	74863987	81908	N	<DEL>	677.73	PASS	SVTYPE=DEL;POS=74863987;SVLEN=-124;END=74864111;STRANDS=+-:28;CIPOS=-24,23;CIEND=-22,21;CIPOS95=0,0;CIEND95=0,0;SU=28;PE=0;SR=28;ALG=PROD;AF=0.0001188;NSAMP=2;MSQ=338.78;AN=16834;AC=2;NS=8438;AC_Hom=0;AC_Het=2;AC_Hemi=0;MAF=0.000118511;HWE=1;NFAM=1
1	74864876	1970_1	N	]13:90943360]N	956802	LOW	SVTYPE=BND;POS=74864876;STRANDS=-+:18352;CIPOS=0,0;CIEND=0,0;CIPOS95=0,0;CIEND95=0,0;MATEID=1970_2;EVENT=1970;SU=18352;PE=1;SR=18351;ALG=PROD;AF=0.4582;NSAMP=7707;MSQ=123.74;AN=16834;AC=7713;NS=8438;AC_Hom=12;AC_Het=7720;AC_Hemi=0;MAF=0.458165;HWE=0;NFAM=6719
1	74870272	254239_1	N	]1:74872953]N	2751.26	LOW	SVTYPE=BND;POS=74870272;STRANDS=-+:253;CIPOS=-3,1;CIEND=-3,2;CIPOS95=0,0;CIEND95=0,0;MATEID=254239_2;EVENT=254239;SU=253;PE=142;SR=111;ALG=PROD;AF=0.0009505;NSAMP=13;MSQ=211.59;AN=16834;AC=16;NS=8438;AC_Hom=6;AC_Het=10;AC_Hemi=0;MAF=0.000948092;HWE=2.49557e-08;NFAM=12
1	74872953	254239_2	N	N[1:74870272[	2751.26	LOW	SVTYPE=BND;POS=74870272;STRANDS=-+:253;CIPOS=-3,2;CIEND=-3,1;CIPOS95=0,0;CIEND95=0,0;MATEID=254239_1;EVENT=254239;SECONDARY;SU=253;PE=142;SR=111;ALG=PROD;AF=0.0009505;NSAMP=13;MSQ=211.59;AN=16834;AC=16;NS=8438;AC_Hom=6;AC_Het=10;AC_Hemi=0;MAF=0.000948092;HWE=2.49557e-08;NFAM=12
1	74886521	254240	N	<DUP>	197.52	PASS	SVTYPE=DUP;POS=74886521;SVLEN=1368;END=74887889;STRANDS=-+:19;CIPOS=-10,10;CIEND=-7,10;CIPOS95=0,0;CIEND95=0,0;SU=19;PE=13;SR=6;ALG=PROD;AF=5.94e-05;NSAMP=1;MSQ=196.74;AN=16834;AC=1;NS=8438;AC_Hom=0;AC_Het=1;AC_Hemi=0;MAF=5.92557e-05;HWE=1;NFAM=1
1	74911683	51_1	N	N]10:68785654]	949.04	LOW	SVTYPE=BND;POS=74911683;STRANDS=++:71;IMPRECISE;CIPOS=-11,443;CIEND=-44,278;CIPOS95=-11,60;CIEND95=-8,8;MATEID=51_2;EVENT=51;SU=71;PE=71;SR=0;ALG=PROD;AF=0.002436;NSAMP=41;MSQ=22.4;AN=16834;AC=41;NS=8438;AC_Hom=0;AC_Het=41;AC_Hemi=0;MAF=0.00242949;HWE=1;NFAM=41
1	74917326	6246_1	N	]3:102818544]N	18979.8	LOW	SVTYPE=BND;POS=74917326;STRANDS=-+:4;IMPRECISE;CIPOS=-551,10;CIEND=-10,352;CIPOS95=-181,0;CIEND95=-2,91;MATEID=6246_2;EVENT=6246;SU=4;PE=4;SR=0;ALG=PROD;AF=0.04865;NSAMP=817;MSQ=22.11;AN=16834;AC=819;NS=8438;AC_Hom=4;AC_Het=818;AC_Hemi=0;MAF=0.0487082;HWE=3.99254e-07;NFAM=793
1	74917343	9580_1	N	]8:10400922]N	262192	LOW	SVTYPE=BND;POS=74917343;STRANDS=-+:42;IMPRECISE;CIPOS=-60,48;CIEND=-50,50;CIPOS95=-30,30;CIEND95=-1,1;MATEID=9580_2;EVENT=9580;SU=42;PE=20;SR=22;ALG=SUM;AF=0.2308;NSAMP=3886;MSQ=67.15;AN=16834;AC=3886;NS=8438;AC_Hom=0;AC_Het=3891;AC_Hemi=0;MAF=0.230564;HWE=0;NFAM=3351
1	74917345	7782_1	N	[5:86315300[N	124748	LOW	SVTYPE=BND;POS=74917345;STRANDS=--:5962;CIPOS=0,0;CIEND=0,1;CIPOS95=0,0;CIEND95=0,0;MATEID=7782_2;EVENT=7782;SU=5962;PE=5169;SR=793;ALG=PROD;AF=0.1187;NSAMP=1998;MSQ=62.03;AN=16834;AC=1998;NS=8438;AC_Hom=0;AC_Het=2003;AC_Hemi=0;MAF=0.118689;HWE=0;NFAM=1826
1	74917462	7783_1	N	N]5:86315250]	20244.9	LOW	SVTYPE=BND;POS=74917462;STRANDS=++:127;IMPRECISE;CIPOS=-4,10;CIEND=-10,10;CIPOS95=-1,1;CIEND95=-1,1;MATEID=7783_2;EVENT=7783;SU=127;PE=122;SR=5;ALG=PROD;AF=0.05293;NSAMP=749;MSQ=26.43;AN=16834;AC=891;NS=8438;AC_Hom=284;AC_Het=608;AC_Hemi=0;MAF=0.0528561;HWE=0;NFAM=709
1	74917477	9035_1	N	[7:38649835[N	2998.43	LOW	SVTYPE=BND;POS=74917477;STRANDS=--:31;IMPRECISE;CIPOS=-283,51;CIEND=-536,50;CIPOS95=-96,51;CIEND95=-136,50;MATEID=9035_2;EVENT=9035;SU=31;PE=31;SR=0;ALG=SUM;AF=0.008138;NSAMP=137;MSQ=20.59;RETAINED;AN=16834;AC=137;NS=8438;AC_Hom=0;AC_Het=137;AC_Hemi=0;MAF=0.00811804;HWE=1;NFAM=137
1	74924152	81909_1	N	N[1:74924217[	188.97	LOW	SVTYPE=BND;POS=74924152;STRANDS=+-:6;CIPOS=-6,5;CIEND=-6,5;CIPOS95=0,0;CIEND95=0,0;MATEID=81909_2;EVENT=81909;SU=6;PE=0;SR=6;ALG=PROD;AF=5.94e-05;NSAMP=1;MSQ=188.86;AN=16834;AC=1;NS=8438;AC_Hom=0;AC_Het=1;AC_Hemi=0;MAF=5.92557e-05;HWE=1;NFAM=1
1	74924217	81909_2	N	]1:74924152]N	188.97	LOW	SVTYPE=BND;POS=74924152;STRANDS=+-:6;CIPOS=-6,5;CIEND=-6,5;CIPOS95=0,0;CIEND95=0,0;MATEID=81909_1;EVENT=81909;SECONDARY;SU=6;PE=0;SR=6;ALG=PROD;AF=5.94e-05;NSAMP=1;MSQ=188.86;AN=16834;AC=1;NS=8438;AC_Hom=0;AC_Het=1;AC_Hemi=0;MAF=5.92557e-05;HWE=1;NFAM=1
1	74940801	3699_1	N	]18:43830482]N	1937.85	LOW	SVTYPE=BND;POS=74940801;STRANDS=-+:5;CIPOS=-30,30;CIEND=-30,30;CIPOS95=0,0;CIEND95=0,0;MATEID=3699_2;EVENT=3699;SU=5;PE=0;SR=5;ALG=PROD;AF=0.005822;NSAMP=98;MSQ=18.45;AN=16834;AC=98;NS=8438;AC_Hom=0;AC_Het=98;AC_Hemi=0;MAF=0.00580706;HWE=1;NFAM=98
1	74947733	81910	N	<DEL>	395.64	PASS	SVTYPE=DEL;POS=74947733;SVLEN=-1926;END=74949659;STRANDS=+-:18;CIPOS=-8,10;CIEND=-10,10;CIPOS95=0,0;CIEND95=0,0;SU=18;PE=8;SR=10;ALG=PROD;AF=5.94e-05;NSAMP=1;MSQ=395.64;AN=16834;AC=1;NS=8438;AC_Hom=0;AC_Het=1;AC_Hemi=0;MAF=5.92557e-05;HWE=1;NFAM=1
1	74952645	81911	N	<DEL>	542.48	PASS	SVTYPE=DEL;POS=74952645;SVLEN=-7547;END=74960192;STRANDS=+-:27;CIPOS=-8,10;CIEND=-3,1;CIPOS95=0,0;CIEND95=0,0;SU=27;PE=13;SR=14;ALG=PROD;AF=5.94e-05;NSAMP=1;MSQ=542.48;AN=16834;AC=1;NS=8438;AC_Hom=0;AC_Het=1;AC_Hemi=0;MAF=5.92557e-05;HWE=1;NFAM=1
1	74979712	81912	N	<DEL>	683.44	PASS	SVTYPE=DEL;POS=74979712;SVLEN=-14197;END=74993909;STRANDS=+-:23;CIPOS=-4,5;CIEND=-6,1;CIPOS95=0,0;CIEND95=0,0;SU=23;PE=17;SR=6;ALG=PROD;AF=5.94e-05;NSAMP=1;MSQ=683.44;AN=16834;AC=1;NS=8438;AC_Hom=0;AC_Het=1;AC_Hemi=0;MAF=5.92557e-05;HWE=1;NFAM=1
1	74984529	81913	N	<DEL:ME:LINE|L1|L1HS>	1.07278e+06	PASS	SVTYPE=MEI;POS=74984529;SVLEN=-724;END=74985253;STRANDS=+-:45122;CIPOS=0,0;CIEND=0,0;CIPOS95=0,0;CIEND95=0,0;SU=45122;PE=24807;SR=20315;ALG=PROD;AF=0.1405;NSAMP=2107;MSQ=507.91;AN=16834;AC=2365;NS=8438;AC_Hom=516;AC_Het=1854;AC_Hemi=0;MAF=0.140436;HWE=3.94559e-15;NFAM=2064
1	75040660	81914	N	<DEL>	353.55	PASS	SVTYPE=DEL;POS=75040660;SVLEN=-14686;END=75055346;STRANDS=+-:17;CIPOS=-9,10;CIEND=-4,1;CIPOS95=0,0;CIEND95=0,0;SU=17;PE=8;SR=9;ALG=PROD;AF=5.94e-05;NSAMP=1;MSQ=353.55;AN=16834;AC=1;NS=8438;AC_Hom=0;AC_Het=1;AC_Hemi=0;MAF=5.92557e-05;HWE=1;NFAM=1
1	75072358	81915	N	<DEL>	89.73	PASS	SVTYPE=DEL;POS=75072358;SVLEN=-5140;END=75077498;STRANDS=+-:8;CIPOS=-9,10;CIEND=-8,4;CIPOS95=0,0;CIEND95=0,0;SU=8;PE=3;SR=5;ALG=PROD;AF=5.94e-05;NSAMP=1;MSQ=89.73;AN=16834;AC=1;NS=8438;AC_Hom=0;AC_Het=1;AC_Hemi=0;MAF=5.92557e-05;HWE=1;NFAM=1
1	75080173	81916_1	N	N[1:81822429[	353.6	LOW	SVTYPE=BND;POS=75080173;STRANDS=+-:8;IMPRECISE;CIPOS=-30,312;CIEND=-404,30;CIPOS95=-30,81;CIEND95=-151,30;MATEID=81916_2;EVENT=81916;SU=8;PE=8;SR=0;ALG=PROD;AF=0.001366;NSAMP=23;MSQ=14.66;AN=16834;AC=23;NS=8438;AC_Hom=0;AC_Het=23;AC_Hemi=0;MAF=0.00136288;HWE=1;NFAM=23
1	75080234	254241_1	N	]1:81822613]N	1159.92	LOW	SVTYPE=BND;POS=75080234;STRANDS=-+:35;IMPRECISE;CIPOS=-148,50;CIEND=-30,432;CIPOS95=-15,15;CIEND95=-30,74;MATEID=254241_2;EVENT=254241;SU=35;PE=35;SR=0;ALG=PROD;AF=0.004455;NSAMP=75;MSQ=14.46;AN=16834;AC=75;NS=8438;AC_Hom=0;AC_Het=75;AC_Hemi=0;MAF=0.00444418;HWE=1;NFAM=75
1	75081750	7581_1	N	]5:34760192]N	411.52	LOW	SVTYPE=BND;POS=75081750;STRANDS=-+:12;CIPOS=-29,28;CIEND=-29,28;CIPOS95=0,0;CIEND95=0,0;MATEID=7581_2;EVENT=7581;SU=12;PE=0;SR=12;ALG=PROD;AF=0.00101;NSAMP=17;MSQ=23.3;AN=16834;AC=17;NS=8438;AC_Hom=0;AC_Het=17;AC_Hemi=0;MAF=0.00100735;HWE=1;NFAM=17
1	75102959	81917	N	<DEL>	173.77	PASS	SVTYPE=DEL;POS=75102959;SVLEN=-2195;END=75105154;STRANDS=+-:9;CIPOS=-10,10;CIEND=-10,10;CIPOS95=0,0;CIEND95=0,0;SU=9;PE=3;SR=6;ALG=PROD;AF=5.94e-05;NSAMP=1;MSQ=173.77;AN=16834;AC=1;NS=8438;AC_Hom=0;AC_Het=1;AC_Hemi=0;MAF=5.92557e-05;HWE=1;NFAM=1
1	75104174	8920_1	N	]7:8887045]N	140.07	LOW	SVTYPE=BND;POS=75104174;STRANDS=-+:15;IMPRECISE;CIPOS=-334,27;CIEND=-26,318;CIPOS95=-89,27;CIEND95=-26,73;MATEID=8920_2;EVENT=8920;SU=15;PE=15;SR=0;ALG=PROD;AF=0.0001188;NSAMP=2;MSQ=70.03;AN=16834;AC=2;NS=8438;AC_Hom=0;AC_Het=2;AC_Hemi=0;MAF=0.000118511;HWE=1;NFAM=2
1	75116602	2447_1	N	N]14:101156166]	189.26	LOW	SVTYPE=BND;POS=75116602;STRANDS=++:5;CIPOS=-10,10;CIEND=-10,10;CIPOS95=0,0;CIEND95=0,0;MATEID=2447_2;EVENT=2447;SU=5;PE=0;SR=5;ALG=PROD;AF=0.0006534;NSAMP=11;MSQ=16.24;AN=16834;AC=11;NS=8438;AC_Hom=0;AC_Het=11;AC_Hemi=0;MAF=0.000651813;HWE=1;NFAM=11
1	75137051	9582_1	N	N[8:11099001[	1697.04	LOW	SVTYPE=BND;POS=75137051;STRANDS=+-:4;IMPRECISE;CIPOS=-10,512;CIEND=-244,10;CIPOS95=-1,180;CIEND95=-113,2;MATEID=9582_2;EVENT=9582;SU=4;PE=4;SR=0;ALG=PROD;AF=0.003683;NSAMP=62;MSQ=26.01;AN=16834;AC=62;NS=8438;AC_Hom=0;AC_Het=62;AC_Hemi=0;MAF=0.00367386;HWE=1;NFAM=61
1	75148237	81918_1	N	N[1:75148292[	77560.2	LOW	SVTYPE=BND;POS=75148237;STRANDS=+-:2748;CIPOS=0,0;CIEND=0,0;CIPOS95=0,0;CIEND95=0,0;MATEID=81918_2;EVENT=81918;SU=2748;PE=10;SR=2738;ALG=PROD;AF=0.02584;NSAMP=430;MSQ=180.1;AN=16834;AC=435;NS=8438;AC_Hom=10;AC_Het=426;AC_Hemi=0;MAF=0.0258355;HWE=1;NFAM=348
1	75148292	81918_2	N	]1:75148237]N	77560.2	LOW	SVTYPE=BND;POS=75148237;STRANDS=+-:2748;CIPOS=0,0;CIEND=0,0;CIPOS95=0,0;CIEND95=0,0;MATEID=81918_1;EVENT=81918;SECONDARY;SU=2748;PE=10;SR=2738;ALG=PROD;AF=0.02584;NSAMP=430;MSQ=180.1;AN=16834;AC=435;NS=8438;AC_Hom=10;AC_Het=426;AC_Hemi=0;MAF=0.0258355;HWE=1;NFAM=348
1	75168648	543_1	N	N]11:10279656]	83.01	LOW	SVTYPE=BND;POS=75168648;STRANDS=++:5;CIPOS=-10,10;CIEND=-10,10;CIPOS95=0,0;CIEND95=0,0;MATEID=543_2;EVENT=543;SU=5;PE=0;SR=5;ALG=PROD;AF=0.0001782;NSAMP=3;MSQ=25.84;AN=16834;AC=3;NS=8438;AC_Hom=0;AC_Het=3;AC_Hemi=0;MAF=0.000177767;HWE=1;NFAM=3
1	75168648	9592_1	N	N]8:13408584]	1091.73	LOW	SVTYPE=BND;POS=75168648;STRANDS=++:4;CIPOS=-9,8;CIEND=-9,8;CIPOS95=0,0;CIEND95=0,0;MATEID=9592_2;EVENT=9592;SU=4;PE=0;SR=4;ALG=PROD;AF=0.002554;NSAMP=43;MSQ=24.05;AN=16834;AC=43;NS=8438;AC_Hom=0;AC_Het=43;AC_Hemi=0;MAF=0.002548;HWE=1;NFAM=43
1	75172408	254242	N	<DUP>	802.13	PASS	SVTYPE=DUP;POS=75172408;SVLEN=2914;END=75175322;STRANDS=-+:54;CIPOS=-10,10;CIEND=-3,2;CIPOS95=0,0;CIEND95=0,0;SU=54;PE=42;SR=12;ALG=PROD;AF=0.0001188;NSAMP=1;MSQ=801.2;AN=16834;AC=2;NS=8438;AC_Hom=2;AC_Het=0;AC_Hemi=0;MAF=0.000118511;HWE=5.92593e-05;NFAM=1
1	75179949	81919	N	<DEL>	548.17	PASS	SVTYPE=DEL;POS=75179949;SVLEN=-12561;END=75192510;STRANDS=+-:24;CIPOS=-24,24;CIEND=-26,23;CIPOS95=0,0;CIEND95=0,0;SU=24;PE=12;SR=12;ALG=PROD;AF=0.0001188;NSAMP=2;MSQ=274.08;AN=16834;AC=2;NS=8438;AC_Hom=0;AC_Het=2;AC_Hemi=0;MAF=0.000118511;HWE=1;NFAM=2
1	75183597	81920_1	N	N[1:75186011[	17561	PASS	SVTYPE=BND;POS=75183597;STRANDS=+-:769;CIPOS=-2,1;CIEND=-2,0;CIPOS95=0,0;CIEND95=0,0;MATEID=81920_2;EVENT=81920;SU=769;PE=437;SR=332;ALG=PROD;AF=0.002198;NSAMP=37;MSQ=474.62;AN=16834;AC=37;NS=8438;AC_Hom=0;AC_Het=37;AC_Hemi=0;MAF=0.00219246;HWE=1;NFAM=32
1	75186011	81920_2	N	]1:75183597]N	17561	PASS	SVTYPE=BND;POS=75183597;STRANDS=+-:769;CIPOS=-2,0;CIEND=-2,1;CIPOS95=0,0;CIEND95=0,0;MATEID=81920_1;EVENT=81920;SECONDARY;SU=769;PE=437;SR=332;ALG=PROD;AF=0.002198;NSAMP=37;MSQ=474.62;AN=16834;AC=37;NS=8438;AC_Hom=0;AC_Het=37;AC_Hemi=0;MAF=0.00219246;HWE=1;NFAM=32
1	75192412	81921	N	<DEL>	605.61	PASS	SVTYPE=DEL;POS=75192412;SVLEN=-613;END=75193025;STRANDS=+-:13;IMPRECISE;CIPOS=-8,10;CIEND=-10,10;CIPOS95=-1,1;CIEND95=-1,0;SU=13;PE=10;SR=3;ALG=PROD;AF=5.94e-05;NSAMP=1;MSQ=605.61;AN=16834;AC=1;NS=8438;AC_Hom=0;AC_Het=1;AC_Hemi=0;MAF=5.92557e-05;HWE=1;NFAM=1
1	75197755	81922_1	N	N[1:75198062[	928.1	LOW	SVTYPE=BND;POS=75197755;STRANDS=+-:4;IMPRECISE;CIPOS=-10,260;CIEND=-191,10;CIPOS95=-2,100;CIEND95=-78,2;MATEID=81922_2;EVENT=81922;SU=4;PE=4;SR=0;ALG=PROD;AF=0.001188;NSAMP=20;MSQ=44.24;AN=16834;AC=20;NS=8438;AC_Hom=0;AC_Het=21;AC_Hemi=0;MAF=0.00124437;HWE=1;NFAM=20
1	75198062	81922_2	N	]1:75197755]N	928.1	LOW	SVTYPE=BND;POS=75197755;STRANDS=+-:4;IMPRECISE;CIPOS=-191,10;CIEND=-10,260;CIPOS95=-78,2;CIEND95=-2,100;MATEID=81922_1;EVENT=81922;SECONDARY;SU=4;PE=4;SR=0;ALG=PROD;AF=0.001188;NSAMP=20;MSQ=44.24;AN=16834;AC=20;NS=8438;AC_Hom=0;AC_Het=21;AC_Hemi=0;MAF=0.00124437;HWE=1;NFAM=20
1	75211115	8344_1	N	N]6:32469439]	15032.6	LOW	SVTYPE=BND;POS=75211115;STRANDS=++:86;IMPRECISE;CIPOS=-33,469;CIEND=-20,372;CIPOS95=-33,55;CIEND95=-20,38;MATEID=8344_2;EVENT=8344;SU=86;PE=86;SR=0;ALG=PROD;AF=0.02739;NSAMP=461;MSQ=31.86;AN=16834;AC=461;NS=8438;AC_Hom=0;AC_Het=462;AC_Hemi=0;MAF=0.0273762;HWE=0.00314672;NFAM=454
1	75213451	6716_1	N	]4:26245970]N	209.2	LOW	SVTYPE=BND;POS=75213451;STRANDS=-+:19;CIPOS=-10,10;CIEND=-10,10;CIPOS95=0,0;CIEND95=0,0;MATEID=6716_2;EVENT=6716;SU=19;PE=0;SR=19;ALG=PROD;AF=0.0004752;NSAMP=8;MSQ=25.74;AN=16834;AC=8;NS=8438;AC_Hom=0;AC_Het=8;AC_Hemi=0;MAF=0.000474046;HWE=1;NFAM=8
1	75223152	81923	N	<DEL>	173.77	PASS	SVTYPE=DEL;POS=75223152;SVLEN=-705;END=75223857;STRANDS=+-:7;IMPRECISE;CIPOS=-8,10;CIEND=-10,6;CIPOS95=-1,1;CIEND95=-1,0;SU=7;PE=4;SR=3;ALG=PROD;AF=5.94e-05;NSAMP=1;MSQ=173.77;AN=16834;AC=1;NS=8438;AC_Hom=0;AC_Het=1;AC_Hemi=0;MAF=5.92557e-05;HWE=1;NFAM=1
1	75231268	292346_1	N	[1:75231874[N	230.18	LOW	SVTYPE=BND;POS=75231268;STRANDS=--:22;CIPOS=-3,1;CIEND=-3,1;CIPOS95=0,0;CIEND95=0,0;MATEID=292346_2;EVENT=292346;SU=22;PE=11;SR=11;ALG=PROD;AF=5.94e-05;NSAMP=1;MSQ=230.18;AN=16834;AC=1;NS=8438;AC_Hom=0;AC_Het=1;AC_Hemi=0;MAF=5.92557e-05;HWE=1;NFAM=1
1	75231874	292346_2	N	[1:75231268[N	230.18	LOW	SVTYPE=BND;POS=75231874;STRANDS=--:22;CIPOS=-3,1;CIEND=-3,1;CIPOS95=0,0;CIEND95=0,0;MATEID=292346_1;EVENT=292346;SECONDARY;SU=22;PE=11;SR=11;ALG=PROD;AF=5.94e-05;NSAMP=1;MSQ=230.18;AN=16834;AC=1;NS=8438;AC_Hom=0;AC_Het=1;AC_Hemi=0;MAF=5.92557e-05;HWE=1;NFAM=1
1	75231889	8679_1	N	N[6:121105342[	248.66	LOW	SVTYPE=BND;POS=75231889;STRANDS=+-:29;CIPOS=-50,50;CIEND=-50,50;CIPOS95=0,0;CIEND95=0,0;MATEID=8679_2;EVENT=8679;SU=29;PE=14;SR=15;ALG=PROD;AF=5.94e-05;NSAMP=1;MSQ=248.66;AN=16834;AC=1;NS=8438;AC_Hom=0;AC_Het=1;AC_Hemi=0;MAF=5.92557e-05;HWE=1;NFAM=1
1	75232360	8680_1	N	N]6:121105355]	62.49	LOW	SVTYPE=BND;POS=75232360;STRANDS=++:9;IMPRECISE;CIPOS=-50,312;CIEND=-49,377;CIPOS95=-50,62;CIEND95=-49,123;MATEID=8680_2;EVENT=8680;SU=9;PE=9;SR=0;ALG=PROD;AF=5.94e-05;NSAMP=1;MSQ=62.49;AN=16834;AC=1;NS=8438;AC_Hom=0;AC_Het=1;AC_Hemi=0;MAF=5.92557e-05;HWE=1;NFAM=1
1	75263659	254243_1	N	]1:230229736]N	3309.29	LOW	SVTYPE=BND;POS=75263659;STRANDS=-+:337;IMPRECISE;CIPOS=-196,4;CIEND=-6,217;CIPOS95=-4,4;CIEND95=-3,3;MATEID=254243_2;EVENT=254243;SU=337;PE=337;SR=0;ALG=PROD;AF=0.002851;NSAMP=34;MSQ=97.21;AN=16834;AC=48;NS=8438;AC_Hom=28;AC_Het=20;AC_Hemi=0;MAF=0.00284428;HWE=2.35317e-32;NFAM=33
1	75263678	81924_1	N	N[1:230229125[	11669.1	PASS	SVTYPE=BND;POS=75263678;STRANDS=+-:593;CIPOS=-2,1;CIEND=-2,1;CIPOS95=0,0;CIEND95=0,0;MATEID=81924_2;EVENT=81924;SU=593;PE=326;SR=267;ALG=PROD;AF=0.00202;NSAMP=34;MSQ=343.21;AN=16834;AC=34;NS=8438;AC_Hom=0;AC_Het=34;AC_Hemi=0;MAF=0.0020147;HWE=1;NFAM=33
1	75273911	81925	N	<DEL>	659.46	PASS	SVTYPE=DEL;POS=75273911;SVLEN=-5178;END=75279089;STRANDS=+-:25;CIPOS=-3,3;CIEND=-9,5;CIPOS95=0,0;CIEND95=0,0;SU=25;PE=18;SR=7;ALG=PROD;AF=5.94e-05;NSAMP=1;MSQ=659.46;AN=16834;AC=1;NS=8438;AC_Hom=0;AC_Het=1;AC_Hemi=0;MAF=5.92557e-05;HWE=1;NFAM=1
1	75278474	81926	N	<DEL>	653.57	PASS	SVTYPE=DEL;POS=75278474;SVLEN=-1032;END=75279506;STRANDS=+-:25;CIPOS=-8,10;CIEND=-6,9;CIPOS95=0,0;CIEND95=0,0;SU=25;PE=12;SR=13;ALG=PROD;AF=5.94e-05;NSAMP=1;MSQ=653.57;AN=16834;AC=1;NS=8438;AC_Hom=0;AC_Het=1;AC_Hemi=0;MAF=5.92557e-05;HWE=1;NFAM=1
1	75292666	10497_1	N	]9:122259714]N	79244.9	LOW	SVTYPE=BND;POS=75292666;STRANDS=+-:296,-+:3626;CIPOS=-1,13;CIEND=-1,1;CIPOS95=0,0;CIEND95=0,0;MATEID=10497_2;EVENT=10497;SU=3922;PE=0;SR=3922;ALG=PROD;AF=0.09297;NSAMP=1565;MSQ=50.28;AN=16834;AC=1565;NS=8438;AC_Hom=0;AC_Het=1566;AC_Hemi=0;MAF=0.0927945;HWE=2.40769e-35;NFAM=1393
1	75292666	2688_1	N	]15:65184613]N	4510.08	LOW	SVTYPE=BND;POS=75292666;STRANDS=-+:4;CIPOS=-9,8;CIEND=-9,8;CIPOS95=0,0;CIEND95=0,0;MATEID=2688_2;EVENT=2688;SU=4;PE=0;SR=4;ALG=PROD;AF=0.008792;NSAMP=148;MSQ=29.2;AN=16834;AC=148;NS=8438;AC_Hom=0;AC_Het=148;AC_Hemi=0;MAF=0.00876985;HWE=1;NFAM=148
1	75292666	3088_1	N	]16:65205665]N	5171.23	LOW	SVTYPE=BND;POS=75292666;STRANDS=-+:4;CIPOS=-9,8;CIEND=-9,8;CIPOS95=0,0;CIEND95=0,0;MATEID=3088_2;EVENT=3088;SU=4;PE=0;SR=4;ALG=PROD;AF=0.01105;NSAMP=186;MSQ=26.95;AN=16834;AC=186;NS=8438;AC_Hom=0;AC_Het=186;AC_Hemi=0;MAF=0.0110216;HWE=0.62819;NFAM=180
1	75331302	81927_1	N	N[1:75331613[	94.73	LOW	SVTYPE=BND;POS=75331302;STRANDS=+-:8;CIPOS=-29,28;CIEND=-29,28;CIPOS95=0,0;CIEND95=0,0;MATEID=81927_2;EVENT=81927;SU=8;PE=0;SR=8;ALG=PROD;AF=0.0001188;NSAMP=2;MSQ=46.34;AN=16834;AC=2;NS=8438;AC_Hom=0;AC_Het=2;AC_Hemi=0;MAF=0.000118511;HWE=1;NFAM=2
1	75331613	81927_2	N	]1:75331302]N	94.73	LOW	SVTYPE=BND;POS=75331302;STRANDS=+-:8;CIPOS=-29,28;CIEND=-29,28;CIPOS95=0,0;CIEND95=0,0;MATEID=81927_1;EVENT=81927;SECONDARY;SU=8;PE=0;SR=8;ALG=PROD;AF=0.0001188;NSAMP=2;MSQ=46.34;AN=16834;AC=2;NS=8438;AC_Hom=0;AC_Het=2;AC_Hemi=0;MAF=0.000118511;HWE=1;NFAM=2
1	75344114	292347_1	N	[1:77379280[N	89.8	LOW	SVTYPE=BND;POS=75344114;STRANDS=--:6;IMPRECISE;CIPOS=-302,10;CIEND=-181,10;CIPOS95=-134,1;CIEND95=-78,2;MATEID=292347_2;EVENT=292347;SU=6;PE=6;SR=0;ALG=PROD;AF=5.94e-05;NSAMP=1;MSQ=89.8;AN=16834;AC=1;NS=8438;AC_Hom=0;AC_Het=1;AC_Hemi=0;MAF=5.92557e-05;HWE=1;NFAM=1
1	75349918	498_1	N	]10:120432168]N	17.85	LOW	SVTYPE=BND;POS=75349918;STRANDS=-+:4;CIPOS=-9,8;CIEND=-9,8;CIPOS95=0,0;CIEND95=0,0;MATEID=498_2;EVENT=498;SU=4;PE=0;SR=4;ALG=PROD;AF=5.94e-05;NSAMP=1;MSQ=17.85;AN=16834;AC=1;NS=8438;AC_Hom=0;AC_Het=1;AC_Hemi=0;MAF=5.92557e-05;HWE=1;NFAM=1
1	75365751	254244_1	N	]1:75383783]N	96.66	LOW	SVTYPE=BND;POS=75365751;STRANDS=-+:6;IMPRECISE;CIPOS=-277,10;CIEND=-10,397;CIPOS95=-153,1;CIEND95=-2,117;MATEID=254244_2;EVENT=254244;SU=6;PE=6;SR=0;ALG=PROD;AF=0.0001782;NSAMP=3;MSQ=31.96;AN=16834;AC=3;NS=8438;AC_Hom=0;AC_Het=3;AC_Hemi=0;MAF=0.000177767;HWE=1;NFAM=3
1	75365978	81928_1	N	N[1:75383910[	236.71	LOW	SVTYPE=BND;POS=75365978;STRANDS=+-:14;IMPRECISE;CIPOS=-30,310;CIEND=-172,30;CIPOS95=-30,67;CIEND95=-31,30;MATEID=81928_2;EVENT=81928;SU=14;PE=14;SR=0;ALG=PROD;AF=0.0001188;NSAMP=2;MSQ=118.32;AN=16834;AC=2;NS=8438;AC_Hom=0;AC_Het=2;AC_Hemi=0;MAF=0.000118511;HWE=1;NFAM=2
1	75380055	81929	N	<DEL>	326.56	PASS	SVTYPE=DEL;POS=75380055;SVLEN=-1583;END=75381638;STRANDS=+-:14;CIPOS=-6,6;CIEND=-7,4;CIPOS95=0,0;CIEND95=0,0;SU=14;PE=9;SR=5;ALG=PROD;AF=5.94e-05;NSAMP=1;MSQ=326.56;AN=16834;AC=1;NS=8438;AC_Hom=0;AC_Het=1;AC_Hemi=0;MAF=5.92557e-05;HWE=1;NFAM=1
1	75381639	292348_1	N	[1:75388412[N	227.64	LOW	SVTYPE=BND;POS=75381639;STRANDS=--:15;IMPRECISE;CIPOS=-145,235;CIEND=-449,30;CIPOS95=-145,195;CIEND95=-272,30;MATEID=292348_2;EVENT=292348;SU=15;PE=15;SR=0;ALG=PROD;AF=0.0001188;NSAMP=2;MSQ=113.78;AN=16834;AC=2;NS=8438;AC_Hom=0;AC_Het=2;AC_Hemi=0;MAF=0.000118511;HWE=1;NFAM=2
1	75382605	292350_1	N	N]1:75387600]	212.72	LOW	SVTYPE=BND;POS=75382605;STRANDS=++:15;IMPRECISE;CIPOS=-30,273;CIEND=-30,264;CIPOS95=-30,43;CIEND95=-30,46;MATEID=292350_2;EVENT=292350;SU=15;PE=15;SR=0;ALG=PROD;AF=0.0001188;NSAMP=2;MSQ=106.3;AN=16834;AC=2;NS=8438;AC_Hom=0;AC_Het=2;AC_Hemi=0;MAF=0.000118511;HWE=1;NFAM=2
1	75382666	292349_1	N	[1:75387372[N	140.7	LOW	SVTYPE=BND;POS=75382666;STRANDS=--:10;IMPRECISE;CIPOS=-159,10;CIEND=-262,10;CIPOS95=-73,2;CIEND95=-122,1;MATEID=292349_2;EVENT=292349;SU=10;PE=10;SR=0;ALG=PROD;AF=5.94e-05;NSAMP=1;MSQ=140.7;AN=16834;AC=1;NS=8438;AC_Hom=0;AC_Het=1;AC_Hemi=0;MAF=5.92557e-05;HWE=1;NFAM=1
1	75383783	254244_2	N	N[1:75365751[	96.66	LOW	SVTYPE=BND;POS=75365751;STRANDS=-+:6;IMPRECISE;CIPOS=-10,397;CIEND=-277,10;CIPOS95=-2,117;CIEND95=-153,1;MATEID=254244_1;EVENT=254244;SECONDARY;SU=6;PE=6;SR=0;ALG=PROD;AF=0.0001782;NSAMP=3;MSQ=31.96;AN=16834;AC=3;NS=8438;AC_Hom=0;AC_Het=3;AC_Hemi=0;MAF=0.000177767;HWE=1;NFAM=3
1	75383910	81928_2	N	]1:75365978]N	236.71	LOW	SVTYPE=BND;POS=75365978;STRANDS=+-:14;IMPRECISE;CIPOS=-172,30;CIEND=-30,310;CIPOS95=-31,30;CIEND95=-30,67;MATEID=81928_1;EVENT=81928;SECONDARY;SU=14;PE=14;SR=0;ALG=PROD;AF=0.0001188;NSAMP=2;MSQ=118.32;AN=16834;AC=2;NS=8438;AC_Hom=0;AC_Het=2;AC_Hemi=0;MAF=0.000118511;HWE=1;NFAM=2
1	75387372	292349_2	N	[1:75382666[N	140.7	LOW	SVTYPE=BND;POS=75387372;STRANDS=--:10;IMPRECISE;CIPOS=-262,10;CIEND=-159,10;CIPOS95=-122,1;CIEND95=-73,2;MATEID=292349_1;EVENT=292349;SECONDARY;SU=10;PE=10;SR=0;ALG=PROD;AF=5.94e-05;NSAMP=1;MSQ=140.7;AN=16834;AC=1;NS=8438;AC_Hom=0;AC_Het=1;AC_Hemi=0;MAF=5.92557e-05;HWE=1;NFAM=1
1	75387600	292350_2	N	N]1:75382605]	212.72	LOW	SVTYPE=BND;POS=75387600;STRANDS=++:15;IMPRECISE;CIPOS=-30,264;CIEND=-30,273;CIPOS95=-30,46;CIEND95=-30,43;MATEID=292350_1;EVENT=292350;SECONDARY;SU=15;PE=15;SR=0;ALG=PROD;AF=0.0001188;NSAMP=2;MSQ=106.3;AN=16834;AC=2;NS=8438;AC_Hom=0;AC_Het=2;AC_Hemi=0;MAF=0.000118511;HWE=1;NFAM=2
1	75388412	292348_2	N	[1:75381639[N	227.64	LOW	SVTYPE=BND;POS=75388412;STRANDS=--:15;IMPRECISE;CIPOS=-449,30;CIEND=-145,235;CIPOS95=-272,30;CIEND95=-145,195;MATEID=292348_1;EVENT=292348;SECONDARY;SU=15;PE=15;SR=0;ALG=PROD;AF=0.0001188;NSAMP=2;MSQ=113.78;AN=16834;AC=2;NS=8438;AC_Hom=0;AC_Het=2;AC_Hemi=0;MAF=0.000118511;HWE=1;NFAM=2
1	75406825	81930_1	N	N[1:75406904[	5694.37	LOW	SVTYPE=BND;POS=75406825;STRANDS=+-:215;CIPOS=-2,1;CIEND=-2,1;CIPOS95=0,0;CIEND95=0,0;MATEID=81930_2;EVENT=81930;SU=215;PE=1;SR=214;ALG=PROD;AF=0.001366;NSAMP=23;MSQ=247.58;AN=16834;AC=23;NS=8438;AC_Hom=0;AC_Het=23;AC_Hemi=0;MAF=0.00136288;HWE=1;NFAM=21
1	75406904	81930_2	N	]1:75406825]N	5694.37	LOW	SVTYPE=BND;POS=75406825;STRANDS=+-:215;CIPOS=-2,1;CIEND=-2,1;CIPOS95=0,0;CIEND95=0,0;MATEID=81930_1;EVENT=81930;SECONDARY;SU=215;PE=1;SR=214;ALG=PROD;AF=0.001366;NSAMP=23;MSQ=247.58;AN=16834;AC=23;NS=8438;AC_Hom=0;AC_Het=23;AC_Hemi=0;MAF=0.00136288;HWE=1;NFAM=21
1	75409107	2756_1	N	]15:81523711]N	454.65	LOW	SVTYPE=BND;POS=75409107;STRANDS=-+:4;CIPOS=-9,8;CIEND=-9,8;CIPOS95=0,0;CIEND95=0,0;MATEID=2756_2;EVENT=2756;SU=4;PE=0;SR=4;ALG=PROD;AF=0.001426;NSAMP=24;MSQ=17.97;AN=16834;AC=24;NS=8438;AC_Hom=0;AC_Het=24;AC_Hemi=0;MAF=0.00142214;HWE=1;NFAM=24
1	75447464	81931_1	N	N[1:75447523[	85.73	LOW	SVTYPE=BND;POS=75447464;STRANDS=+-:4;CIPOS=-9,8;CIEND=-9,8;CIPOS95=0,0;CIEND95=0,0;MATEID=81931_2;EVENT=81931;SU=4;PE=0;SR=4;ALG=PROD;AF=5.94e-05;NSAMP=1;MSQ=77.9;AN=16834;AC=1;NS=8438;AC_Hom=0;AC_Het=1;AC_Hemi=0;MAF=5.92557e-05;HWE=1;NFAM=1
1	75447523	81931_2	N	]1:75447464]N	85.73	LOW	SVTYPE=BND;POS=75447464;STRANDS=+-:4;CIPOS=-9,8;CIEND=-9,8;CIPOS95=0,0;CIEND95=0,0;MATEID=81931_1;EVENT=81931;SECONDARY;SU=4;PE=0;SR=4;ALG=PROD;AF=5.94e-05;NSAMP=1;MSQ=77.9;AN=16834;AC=1;NS=8438;AC_Hom=0;AC_Het=1;AC_Hemi=0;MAF=5.92557e-05;HWE=1;NFAM=1
1	75470735	254245	N	<DUP>	111.67	PASS	SVTYPE=DUP;POS=75470735;SVLEN=7068;END=75477803;STRANDS=-+:12;CIPOS=-5,3;CIEND=-4,3;CIPOS95=0,0;CIEND95=0,0;SU=12;PE=4;SR=8;ALG=PROD;AF=5.94e-05;NSAMP=1;MSQ=111.03;AN=16834;AC=1;NS=8438;AC_Hom=0;AC_Het=1;AC_Hemi=0;MAF=5.92557e-05;HWE=1;NFAM=1
1	75502311	292351_1	N	N]1:75504725]	422.43	PASS	SVTYPE=BND;POS=75502311;STRANDS=++:22;CIPOS=-8,10;CIEND=-8,10;CIPOS95=0,0;CIEND95=0,0;MATEID=292351_2;EVENT=292351;SU=22;PE=12;SR=10;ALG=PROD;AF=5.94e-05;NSAMP=1;MSQ=422.43;AN=16834;AC=1;NS=8438;AC_Hom=0;AC_Het=1;AC_Hemi=0;MAF=5.92557e-05;HWE=1;NFAM=1
1	75504725	292351_2	N	N]1:75502311]	422.43	PASS	SVTYPE=BND;POS=75504725;STRANDS=++:22;CIPOS=-8,10;CIEND=-8,10;CIPOS95=0,0;CIEND95=0,0;MATEID=292351_1;EVENT=292351;SECONDARY;SU=22;PE=12;SR=10;ALG=PROD;AF=5.94e-05;NSAMP=1;MSQ=422.43;AN=16834;AC=1;NS=8438;AC_Hom=0;AC_Het=1;AC_Hemi=0;MAF=5.92557e-05;HWE=1;NFAM=1
1	75507144	254246_1	N	]1:76296224]N	261.38	LOW	SVTYPE=BND;POS=75507144;STRANDS=-+:26;IMPRECISE;CIPOS=-167,30;CIEND=-30,257;CIPOS95=-31,30;CIEND95=-26,26;MATEID=254246_2;EVENT=254246;SU=26;PE=26;SR=0;ALG=PROD;AF=0.0002376;NSAMP=3;MSQ=86.94;AN=16834;AC=4;NS=8438;AC_Hom=2;AC_Het=2;AC_Hemi=0;MAF=0.000237023;HWE=0.000355545;NFAM=1
1	75507583	81932_1	N	N[1:76296561[	134.53	LOW	SVTYPE=BND;POS=75507583;STRANDS=+-:9;IMPRECISE;CIPOS=-30,246;CIEND=-231,30;CIPOS95=-30,59;CIEND95=-79,30;MATEID=81932_2;EVENT=81932;SU=9;PE=9;SR=0;ALG=PROD;AF=0.0001188;NSAMP=2;MSQ=67.25;AN=16834;AC=2;NS=8438;AC_Hom=0;AC_Het=2;AC_Hemi=0;MAF=0.000118511;HWE=1;NFAM=1
1	75525147	292352	N	<INV>	7.83	LOW	SVTYPE=INV;POS=75525147;SVLEN=3152;END=75528299;STRANDS=++:2,--:2;IMPRECISE;CIPOS=-10,10;CIEND=-10,10;CIPOS95=-3,3;CIEND95=-3,3;SU=4;PE=3;SR=1;ALG=PROD;AF=5.94e-05;NSAMP=1;MSQ=6.88;AN=16834;AC=1;NS=8438;AC_Hom=0;AC_Het=1;AC_Hemi=0;MAF=5.92557e-05;HWE=1;NFAM=1
1	75534660	81933	N	<DEL>	1633.45	PASS	SVTYPE=DEL;POS=75534660;SVLEN=-5226;END=75539886;STRANDS=+-:69;CIPOS=-6,29;CIEND=-10,9;CIPOS95=0,0;CIEND95=0,0;SU=69;PE=45;SR=24;ALG=PROD;AF=0.0002376;NSAMP=4;MSQ=408.36;AN=16834;AC=4;NS=8438;AC_Hom=0;AC_Het=4;AC_Hemi=0;MAF=0.000237023;HWE=1;NFAM=4
1	75543091	254247_1	N	]1:75543262]N	81.5	LOW	SVTYPE=BND;POS=75543091;STRANDS=-+:6;CIPOS=-6,5;CIEND=-6,5;CIPOS95=0,0;CIEND95=0,0;MATEID=254247_2;EVENT=254247;SU=6;PE=0;SR=6;ALG=PROD;AF=0.0001188;NSAMP=2;MSQ=31.98;AN=16834;AC=2;NS=8438;AC_Hom=0;AC_Het=2;AC_Hemi=0;MAF=0.000118511;HWE=1;NFAM=2
1	75543262	254247_2	N	N[1:75543091[	81.5	LOW	SVTYPE=BND;POS=75543091;STRANDS=-+:6;CIPOS=-6,5;CIEND=-6,5;CIPOS95=0,0;CIEND95=0,0;MATEID=254247_1;EVENT=254247;SECONDARY;SU=6;PE=0;SR=6;ALG=PROD;AF=0.0001188;NSAMP=2;MSQ=31.98;AN=16834;AC=2;NS=8438;AC_Hom=0;AC_Het=2;AC_Hemi=0;MAF=0.000118511;HWE=1;NFAM=2
1	75546187	81934_1	N	N[1:75546258[	609.27	PASS	SVTYPE=BND;POS=75546187;STRANDS=+-:22;CIPOS=-30,30;CIEND=-30,30;CIPOS95=0,0;CIEND95=0,0;MATEID=81934_2;EVENT=81934;SU=22;PE=0;SR=22;ALG=PROD;AF=0.0001188;NSAMP=2;MSQ=304.27;AN=16832;AC=2;NS=8437;AC_Hom=0;AC_Het=2;AC_Hemi=0;MAF=0.000118526;HWE=1;NFAM=2
1	75546258	81934_2	N	]1:75546187]N	609.27	PASS	SVTYPE=BND;POS=75546187;STRANDS=+-:22;CIPOS=-30,30;CIEND=-30,30;CIPOS95=0,0;CIEND95=0,0;MATEID=81934_1;EVENT=81934;SECONDARY;SU=22;PE=0;SR=22;ALG=PROD;AF=0.0001188;NSAMP=2;MSQ=304.27;AN=16832;AC=2;NS=8437;AC_Hom=0;AC_Het=2;AC_Hemi=0;MAF=0.000118526;HWE=1;NFAM=2
1	75548103	81935	N	<DEL>	332.68	PASS	SVTYPE=DEL;POS=75548103;SVLEN=-2883;END=75550986;STRANDS=+-:15;CIPOS=-8,10;CIEND=-6,2;CIPOS95=0,0;CIEND95=0,0;SU=15;PE=9;SR=6;ALG=PROD;AF=5.94e-05;NSAMP=1;MSQ=332.64;AN=16834;AC=1;NS=8438;AC_Hom=0;AC_Het=1;AC_Hemi=0;MAF=5.92557e-05;HWE=1;NFAM=1
1	75570933	11148_1	N	[X:106594194[N	11260	LOW	SVTYPE=BND;POS=75570933;STRANDS=--:8;CIPOS=-29,28;CIEND=-29,28;CIPOS95=0,0;CIEND95=0,0;MATEID=11148_2;EVENT=11148;SU=8;PE=0;SR=8;ALG=PROD;AF=0.02038;NSAMP=343;MSQ=32.13;AN=16834;AC=343;NS=8438;AC_Hom=0;AC_Het=344;AC_Hemi=0;MAF=0.020384;HWE=0.0520807;NFAM=314
1	75577563	292355_1	N	N]1:76164372]	33683.5	LOW	SVTYPE=BND;POS=75577563;STRANDS=++:381;IMPRECISE;CIPOS=-32,196;CIEND=-13,297;CIPOS95=-3,3;CIEND95=-13,18;MATEID=292355_2;EVENT=292355;SU=381;PE=381;SR=0;ALG=PROD;AF=0.04877;NSAMP=821;MSQ=40.51;AN=16834;AC=821;NS=8438;AC_Hom=0;AC_Het=822;AC_Hemi=0;MAF=0.0487082;HWE=1.11207e-09;NFAM=797
1	75577692	292354_1	N	[1:76164142[N	68612.3	LOW	SVTYPE=BND;POS=75577692;STRANDS=--:1494;IMPRECISE;CIPOS=-84,10;CIEND=-144,10;CIPOS95=-1,1;CIEND95=-5,5;MATEID=292354_2;EVENT=292354;SU=1494;PE=1494;SR=0;ALG=PROD;AF=0.08049;NSAMP=1355;MSQ=50.25;AN=16834;AC=1355;NS=8438;AC_Hom=0;AC_Het=1355;AC_Hemi=0;MAF=0.0802915;HWE=2.8691e-26;NFAM=1275
1	75577720	81937	N	<DEL>	113.78	PASS	SVTYPE=DEL;POS=75577720;SVLEN=-2479;END=75580199;STRANDS=+-:5;IMPRECISE;CIPOS=-9,279;CIEND=-421,10;CIPOS95=-1,112;CIEND95=-153,0;SU=5;PE=5;SR=0;ALG=PROD;AF=5.94e-05;NSAMP=1;MSQ=113.78;AN=16834;AC=1;NS=8438;AC_Hom=0;AC_Het=1;AC_Hemi=0;MAF=5.92557e-05;HWE=1;NFAM=1
1	75577943	292353_1	N	[1:75842077[N	68.69	LOW	SVTYPE=BND;POS=75577943;STRANDS=--:8;IMPRECISE;CIPOS=-168,10;CIEND=-235,10;CIPOS95=-77,2;CIEND95=-93,2;MATEID=292353_2;EVENT=292353;SU=8;PE=8;SR=0;ALG=PROD;AF=5.94e-05;NSAMP=1;MSQ=68.69;AN=16834;AC=1;NS=8438;AC_Hom=0;AC_Het=1;AC_Hemi=0;MAF=5.92557e-05;HWE=1;NFAM=1
1	75646406	81938	N	<DEL>	428.45	PASS	SVTYPE=DEL;POS=75646406;SVLEN=-2297;END=75648703;STRANDS=+-:19;CIPOS=-4,4;CIEND=-6,2;CIPOS95=0,0;CIEND95=0,0;SU=19;PE=13;SR=6;ALG=PROD;AF=5.94e-05;NSAMP=1;MSQ=428.45;AN=16834;AC=1;NS=8438;AC_Hom=0;AC_Het=1;AC_Hemi=0;MAF=5.92557e-05;HWE=1;NFAM=1
1	75690735	81939_1	N	N[1:75713476[	71.63	LOW	SVTYPE=BND;POS=75690735;STRANDS=+-:7;CIPOS=-5,4;CIEND=-5,4;CIPOS95=0,0;CIEND95=0,0;MATEID=81939_2;EVENT=81939;SU=7;PE=0;SR=7;ALG=PROD;AF=5.94e-05;NSAMP=1;MSQ=71.63;AN=16834;AC=1;NS=8438;AC_Hom=0;AC_Het=1;AC_Hemi=0;MAF=5.92557e-05;HWE=1;NFAM=1
1	75713476	254248	N	<DUP>	132.19	PASS	SVTYPE=DUP;POS=75713476;SVLEN=29741;END=75743217;STRANDS=-+:13;IMPRECISE;CIPOS=-462,10;CIEND=-10,294;CIPOS95=-112,0;CIEND95=0,90;SU=13;PE=13;SR=0;ALG=PROD;AF=5.94e-05;NSAMP=1;MSQ=131.36;AN=16834;AC=1;NS=8438;AC_Hom=0;AC_Het=1;AC_Hemi=0;MAF=5.92557e-05;HWE=1;NFAM=1
1	75713476	81939_2	N	]1:75690735]N	71.63	LOW	SVTYPE=BND;POS=75690735;STRANDS=+-:7;CIPOS=-5,4;CIEND=-5,4;CIPOS95=0,0;CIEND95=0,0;MATEID=81939_1;EVENT=81939;SECONDARY;SU=7;PE=0;SR=7;ALG=PROD;AF=5.94e-05;NSAMP=1;MSQ=71.63;AN=16834;AC=1;NS=8438;AC_Hom=0;AC_Het=1;AC_Hemi=0;MAF=5.92557e-05;HWE=1;NFAM=1
1	75718997	81940	N	<DEL>	24091	PASS	SVTYPE=DEL;POS=75718997;SVLEN=-8768;END=75727765;STRANDS=+-:1062;CIPOS=-1,1;CIEND=-1,0;CIPOS95=0,0;CIEND95=0,0;SU=1062;PE=635;SR=427;ALG=PROD;AF=0.003505;NSAMP=59;MSQ=408.32;AN=16834;AC=59;NS=8438;AC_Hom=0;AC_Het=59;AC_Hemi=0;MAF=0.00349609;HWE=1;NFAM=57
1	75737183	292356_1	N	[1:92873928[N	20.05	LOW	SVTYPE=BND;POS=75737183;STRANDS=--:6;CIPOS=-6,5;CIEND=-6,5;CIPOS95=0,0;CIEND95=0,0;MATEID=292356_2;EVENT=292356;SU=6;PE=0;SR=6;ALG=PROD;AF=5.94e-05;NSAMP=1;MSQ=17.79;AN=16834;AC=1;NS=8438;AC_Hom=0;AC_Het=1;AC_Hemi=0;MAF=5.92557e-05;HWE=1;NFAM=1
1	75737183	292357_1	N	[1:206215964[N	110.24	LOW	SVTYPE=BND;POS=75737183;STRANDS=--:8;CIPOS=-29,28;CIEND=-29,28;CIPOS95=0,0;CIEND95=0,0;MATEID=292357_2;EVENT=292357;SU=8;PE=0;SR=8;ALG=PROD;AF=0.0002376;NSAMP=4;MSQ=26.39;AN=16834;AC=4;NS=8438;AC_Hom=0;AC_Het=4;AC_Hemi=0;MAF=0.000237023;HWE=1;NFAM=4
1	75737183	5323_1	N	[20:33656750[N	336.64	LOW	SVTYPE=BND;POS=75737183;STRANDS=--:42;CIPOS=-29,28;CIEND=-29,28;CIPOS95=0,0;CIEND95=0,0;MATEID=5323_2;EVENT=5323;SU=42;PE=0;SR=42;ALG=PROD;AF=0.0007722;NSAMP=13;MSQ=24.88;AN=16834;AC=13;NS=8438;AC_Hom=0;AC_Het=13;AC_Hemi=0;MAF=0.000770325;HWE=1;NFAM=13
1	75745848	4299_1	N	N[2:18880366[	18043	LOW	SVTYPE=BND;POS=75745848;STRANDS=+-:8;CIPOS=-49,48;CIEND=-49,48;CIPOS95=0,0;CIEND95=0,0;MATEID=4299_2;EVENT=4299;SU=8;PE=0;SR=8;ALG=PROD;AF=0.04194;NSAMP=592;MSQ=29.47;AN=16834;AC=706;NS=8438;AC_Hom=234;AC_Het=479;AC_Hemi=0;MAF=0.0422493;HWE=0;NFAM=545
1	75756752	81941	N	<DEL>	452.43	PASS	SVTYPE=DEL;POS=75756752;SVLEN=-9140;END=75765892;STRANDS=+-:19;CIPOS=-4,4;CIEND=-5,2;CIPOS95=0,0;CIEND95=0,0;SU=19;PE=12;SR=7;ALG=PROD;AF=5.94e-05;NSAMP=1;MSQ=452.43;AN=16834;AC=1;NS=8438;AC_Hom=0;AC_Het=1;AC_Hemi=0;MAF=5.92557e-05;HWE=1;NFAM=1
1	75770625	81942	N	<DEL>	527.64	PASS	SVTYPE=DEL;POS=75770625;SVLEN=-6200;END=75776825;STRANDS=+-:20;CIPOS=-4,4;CIEND=-10,10;CIPOS95=0,0;CIEND95=0,0;SU=20;PE=14;SR=6;ALG=PROD;AF=5.94e-05;NSAMP=1;MSQ=527.64;AN=16834;AC=1;NS=8438;AC_Hom=0;AC_Het=1;AC_Hemi=0;MAF=5.92557e-05;HWE=1;NFAM=1
1	75771427	81943	N	<DEL>	671.35	PASS	SVTYPE=DEL;POS=75771427;SVLEN=-3285;END=75774712;STRANDS=+-:28;CIPOS=-3,2;CIEND=-3,0;CIPOS95=0,0;CIEND95=0,0;SU=28;PE=17;SR=11;ALG=PROD;AF=5.94e-05;NSAMP=1;MSQ=671.35;AN=16834;AC=1;NS=8438;AC_Hom=0;AC_Het=1;AC_Hemi=0;MAF=5.92557e-05;HWE=1;NFAM=1
1	75772648	1272_1	N	N]12:41847723]	299697	LOW	SVTYPE=BND;POS=75772648;STRANDS=++:4;IMPRECISE;CIPOS=-28,30;CIEND=-30,29;CIPOS95=-1,1;CIEND95=-1,1;MATEID=1272_2;EVENT=1272;SU=4;PE=1;SR=3;ALG=PROD;AF=0.1767;NSAMP=2975;MSQ=100.29;AN=16834;AC=2975;NS=8438;AC_Hom=0;AC_Het=2980;AC_Hemi=0;MAF=0.176582;HWE=0;NFAM=2706
1	75775982	81944	N	<DEL>	1849.24	PASS	SVTYPE=DEL;POS=75775982;SVLEN=-7052;END=75783034;STRANDS=+-:81;CIPOS=-23,22;CIEND=-23,21;CIPOS95=0,0;CIEND95=0,0;SU=81;PE=46;SR=35;ALG=PROD;AF=0.0001782;NSAMP=3;MSQ=616.42;AN=16834;AC=3;NS=8438;AC_Hom=0;AC_Het=3;AC_Hemi=0;MAF=0.000177767;HWE=1;NFAM=3
1	75784215	81945	N	<DEL>	620.58	PASS	SVTYPE=DEL;POS=75784215;SVLEN=-335;END=75784550;STRANDS=+-:17;CIPOS=-26,24;CIEND=-25,23;CIPOS95=0,0;CIEND95=0,0;SU=17;PE=5;SR=12;ALG=PROD;AF=0.0001188;NSAMP=2;MSQ=310.19;AN=16834;AC=2;NS=8438;AC_Hom=0;AC_Het=2;AC_Hemi=0;MAF=0.000118511;HWE=1;NFAM=2
1	75791464	81946_1	N	N[1:75791787[	7626.01	LOW	SVTYPE=BND;POS=75791464;STRANDS=+-:24;IMPRECISE;CIPOS=-9,6;CIEND=-34,10;CIPOS95=-1,1;CIEND95=-1,1;MATEID=81946_2;EVENT=81946;SU=24;PE=0;SR=24;ALG=PROD;AF=0.02441;NSAMP=300;MSQ=24.82;AN=16834;AC=411;NS=8438;AC_Hom=222;AC_Het=189;AC_Hemi=0;MAF=0.0243541;HWE=0;NFAM=300
1	75791787	81946_2	N	]1:75791464]N	7626.01	LOW	SVTYPE=BND;POS=75791464;STRANDS=+-:24;IMPRECISE;CIPOS=-34,10;CIEND=-9,6;CIPOS95=-1,1;CIEND95=-1,1;MATEID=81946_1;EVENT=81946;SECONDARY;SU=24;PE=0;SR=24;ALG=PROD;AF=0.02441;NSAMP=300;MSQ=24.82;AN=16834;AC=411;NS=8438;AC_Hom=222;AC_Het=189;AC_Hemi=0;MAF=0.0243541;HWE=0;NFAM=300
1	75795867	254249_1	N	]1:85278877]N	3318.49	LOW	SVTYPE=BND;POS=75795867;STRANDS=-+:4;CIPOS=-9,8;CIEND=-9,8;CIPOS95=0,0;CIEND95=0,0;MATEID=254249_2;EVENT=254249;SU=4;PE=0;SR=4;ALG=PROD;AF=0.01497;NSAMP=248;MSQ=11.66;AN=16834;AC=252;NS=8438;AC_Hom=8;AC_Het=245;AC_Hemi=0;MAF=0.0149917;HWE=0.120557;NFAM=246
1	75795868	5498_1	N	]21:21759561]N	1783.79	LOW	SVTYPE=BND;POS=75795868;STRANDS=-+:4;CIPOS=-9,8;CIEND=-9,8;CIPOS95=0,0;CIEND95=0,0;MATEID=5498_2;EVENT=5498;SU=4;PE=0;SR=4;ALG=PROD;AF=0.004218;NSAMP=71;MSQ=24.03;AN=16834;AC=71;NS=8438;AC_Hom=0;AC_Het=71;AC_Hemi=0;MAF=0.00420716;HWE=1;NFAM=70
1	75795868	6332_1	N	[3:128966038[N	4259.32	LOW	SVTYPE=BND;POS=75795868;STRANDS=--:239;CIPOS=-8,8;CIEND=-8,8;CIPOS95=0,0;CIEND95=0,0;MATEID=6332_2;EVENT=6332;SU=239;PE=0;SR=239;ALG=PROD;AF=0.008257;NSAMP=139;MSQ=29.79;AN=16834;AC=139;NS=8438;AC_Hom=0;AC_Het=139;AC_Hemi=0;MAF=0.00823655;HWE=1;NFAM=137
1	75795868	6485_1	N	]3:167490718]N	4943.63	LOW	SVTYPE=BND;POS=75795868;STRANDS=-+:56;CIPOS=-7,7;CIEND=-7,7;CIPOS95=0,0;CIEND95=0,0;MATEID=6485_2;EVENT=6485;SU=56;PE=0;SR=56;ALG=PROD;AF=0.01087;NSAMP=183;MSQ=26.16;AN=16834;AC=183;NS=8438;AC_Hom=0;AC_Het=183;AC_Hemi=0;MAF=0.0108438;HWE=0.628085;NFAM=182
1	75795868	6981_1	N	[4:93332769[N	3064.27	LOW	SVTYPE=BND;POS=75795868;STRANDS=--:9;CIPOS=-29,28;CIEND=-29,28;CIPOS95=0,0;CIEND95=0,0;MATEID=6981_2;EVENT=6981;SU=9;PE=0;SR=9;ALG=PROD;AF=0.006713;NSAMP=113;MSQ=26.12;AN=16834;AC=113;NS=8438;AC_Hom=0;AC_Het=113;AC_Hemi=0;MAF=0.0066959;HWE=1;NFAM=111
1	75795868	771_1	N	[11:29811587[N	1988.42	LOW	SVTYPE=BND;POS=75795868;STRANDS=--:4;CIPOS=-9,8;CIEND=-9,8;CIPOS95=0,0;CIEND95=0,0;MATEID=771_2;EVENT=771;SU=4;PE=0;SR=4;ALG=PROD;AF=0.005109;NSAMP=86;MSQ=22.24;AN=16834;AC=86;NS=8438;AC_Hom=0;AC_Het=86;AC_Hemi=0;MAF=0.00509599;HWE=1;NFAM=85
1	75795868	8283_1	N	[6:25392274[N	9655.8	LOW	SVTYPE=BND;POS=75795868;STRANDS=--:12;CIPOS=-29,28;CIEND=-29,28;CIPOS95=0,0;CIEND95=0,0;MATEID=8283_2;EVENT=8283;SU=12;PE=0;SR=12;ALG=PROD;AF=0.02192;NSAMP=360;MSQ=26.05;AN=16834;AC=369;NS=8438;AC_Hom=18;AC_Het=351;AC_Hemi=0;MAF=0.0218654;HWE=0.0194802;NFAM=352
1	75795868	9382_1	N	[7:126114301[N	5585.94	LOW	SVTYPE=BND;POS=75795868;STRANDS=--:194;CIPOS=-4,4;CIEND=-4,4;CIPOS95=0,0;CIEND95=0,0;MATEID=9382_2;EVENT=9382;SU=194;PE=0;SR=194;ALG=PROD;AF=0.008495;NSAMP=143;MSQ=38.58;AN=16834;AC=143;NS=8438;AC_Hom=0;AC_Het=143;AC_Hemi=0;MAF=0.00847357;HWE=1;NFAM=140
1	75841616	292358_1	N	N]1:76100165]	9.3	LOW	SVTYPE=BND;POS=75841616;STRANDS=++:5;IMPRECISE;CIPOS=-10,359;CIEND=-10,427;CIPOS95=-2,109;CIEND95=0,134;MATEID=292358_2;EVENT=292358;SU=5;PE=5;SR=0;ALG=PROD;AF=5.94e-05;NSAMP=1;MSQ=9.3;AN=16834;AC=1;NS=8438;AC_Hom=0;AC_Het=1;AC_Hemi=0;MAF=5.92557e-05;HWE=1;NFAM=1
1	75842077	292353_2	N	[1:75577943[N	68.69	LOW	SVTYPE=BND;POS=75842077;STRANDS=--:8;IMPRECISE;CIPOS=-235,10;CIEND=-168,10;CIPOS95=-93,2;CIEND95=-77,2;MATEID=292353_1;EVENT=292353;SECONDARY;SU=8;PE=8;SR=0;ALG=PROD;AF=5.94e-05;NSAMP=1;MSQ=68.69;AN=16834;AC=1;NS=8438;AC_Hom=0;AC_Het=1;AC_Hemi=0;MAF=5.92557e-05;HWE=1;NFAM=1
1	75842082	254250_1	N	]1:91752885]N	121.85	LOW	SVTYPE=BND;POS=75842082;STRANDS=-+:15;IMPRECISE;CIPOS=-194,30;CIEND=-30,268;CIPOS95=-58,30;CIEND95=-30,43;MATEID=254250_2;EVENT=254250;SU=15;PE=15;SR=0;ALG=PROD;AF=0.0001188;NSAMP=2;MSQ=60.64;AN=16834;AC=2;NS=8438;AC_Hom=0;AC_Het=2;AC_Hemi=0;MAF=0.000118511;HWE=1;NFAM=2
1	75842280	81947_1	N	N[1:91753002[	11.93	LOW	SVTYPE=BND;POS=75842280;STRANDS=+-:6;IMPRECISE;CIPOS=-10,376;CIEND=-300,10;CIPOS95=-1,130;CIEND95=-129,1;MATEID=81947_2;EVENT=81947;SU=6;PE=6;SR=0;ALG=PROD;AF=5.94e-05;NSAMP=1;MSQ=11.93;AN=16834;AC=1;NS=8438;AC_Hom=0;AC_Het=1;AC_Hemi=0;MAF=5.92557e-05;HWE=1;NFAM=1
1	75865274	81948	N	<DEL>	776.38	PASS	SVTYPE=DEL;POS=75865274;SVLEN=-342;END=75865616;STRANDS=+-:22;CIPOS=-6,5;CIEND=-2,0;CIPOS95=0,0;CIEND95=0,0;SU=22;PE=6;SR=16;ALG=PROD;AF=5.94e-05;NSAMP=1;MSQ=776.37;AN=16834;AC=1;NS=8438;AC_Hom=0;AC_Het=1;AC_Hemi=0;MAF=5.92557e-05;HWE=1;NFAM=1
1	75871827	81949	N	<DEL>	179.83	PASS	SVTYPE=DEL;POS=75871827;SVLEN=-68;END=75871895;STRANDS=+-:6;CIPOS=-6,5;CIEND=-6,5;CIPOS95=0,0;CIEND95=0,0;SU=6;PE=0;SR=6;ALG=PROD;AF=5.94e-05;NSAMP=1;MSQ=179.78;AN=16834;AC=1;NS=8438;AC_Hom=0;AC_Het=1;AC_Hemi=0;MAF=5.92557e-05;HWE=1;NFAM=1
1	75875361	81950	N	<DEL>	2610.52	PASS	SVTYPE=DEL;POS=75875361;SVLEN=-2001;END=75877362;STRANDS=+-:117;CIPOS=-6,8;CIEND=-4,4;CIPOS95=0,0;CIEND95=0,0;SU=117;PE=60;SR=57;ALG=PROD;AF=0.0004158;NSAMP=7;MSQ=372.93;AN=16834;AC=7;NS=8438;AC_Hom=0;AC_Het=7;AC_Hemi=0;MAF=0.00041479;HWE=1;NFAM=6
1	75884774	81951	N	<DEL>	137.85	PASS	SVTYPE=DEL;POS=75884774;SVLEN=-266;END=75885040;STRANDS=+-:5;IMPRECISE;CIPOS=-10,10;CIEND=-10,9;CIPOS95=-1,1;CIEND95=-1,1;SU=5;PE=2;SR=3;ALG=PROD;AF=5.94e-05;NSAMP=1;MSQ=137.7;AN=16834;AC=1;NS=8438;AC_Hom=0;AC_Het=1;AC_Hemi=0;MAF=5.92557e-05;HWE=1;NFAM=1
1	75886041	254251	N	<DUP>	214.69	PASS	SVTYPE=DUP;POS=75886041;SVLEN=446;END=75886487;STRANDS=-+:19;CIPOS=-10,10;CIEND=-8,10;CIPOS95=0,0;CIEND95=0,0;SU=19;PE=8;SR=11;ALG=PROD;AF=5.94e-05;NSAMP=1;MSQ=208.55;AN=16834;AC=1;NS=8438;AC_Hom=0;AC_Het=1;AC_Hemi=0;MAF=5.92557e-05;HWE=1;NFAM=1
1	75894366	81952	N	<DEL>	356.62	PASS	SVTYPE=DEL;POS=75894366;SVLEN=-1632;END=75895998;STRANDS=+-:17;CIPOS=-5,5;CIEND=-10,10;CIPOS95=0,0;CIEND95=0,0;SU=17;PE=11;SR=6;ALG=PROD;AF=5.94e-05;NSAMP=1;MSQ=356.62;AN=16834;AC=1;NS=8438;AC_Hom=0;AC_Het=1;AC_Hemi=0;MAF=5.92557e-05;HWE=1;NFAM=1
1	75909798	81953_1	N	N[1:75909852[	5153.48	LOW	SVTYPE=BND;POS=75909798;STRANDS=+-:126;CIPOS=-6,5;CIEND=-6,5;CIPOS95=0,0;CIEND95=0,0;MATEID=81953_2;EVENT=81953;SU=126;PE=0;SR=126;ALG=PROD;AF=0.002376;NSAMP=40;MSQ=128.75;AN=16834;AC=40;NS=8438;AC_Hom=0;AC_Het=40;AC_Hemi=0;MAF=0.00237023;HWE=1;NFAM=40
1	75909852	81953_2	N	]1:75909798]N	5153.48	LOW	SVTYPE=BND;POS=75909798;STRANDS=+-:126;CIPOS=-6,5;CIEND=-6,5;CIPOS95=0,0;CIEND95=0,0;MATEID=81953_1;EVENT=81953;SECONDARY;SU=126;PE=0;SR=126;ALG=PROD;AF=0.002376;NSAMP=40;MSQ=128.75;AN=16834;AC=40;NS=8438;AC_Hom=0;AC_Het=40;AC_Hemi=0;MAF=0.00237023;HWE=1;NFAM=40
1	75911202	479_1	N	]10:113002300]N	28346.8	LOW	SVTYPE=BND;POS=75911202;STRANDS=-+:4;CIPOS=-29,28;CIEND=-29,28;CIPOS95=0,0;CIEND95=0,0;MATEID=479_2;EVENT=479;SU=4;PE=0;SR=4;ALG=PROD;AF=0.05893;NSAMP=992;MSQ=27.74;AN=16834;AC=992;NS=8438;AC_Hom=0;AC_Het=994;AC_Hemi=0;MAF=0.0589002;HWE=6.4409e-14;NFAM=952
1	75945840	81954	N	<DEL>	251.48	PASS	SVTYPE=DEL;POS=75945840;SVLEN=-555;END=75946395;STRANDS=+-:4;IMPRECISE;CIPOS=-10,490;CIEND=-415,10;CIPOS95=-1,158;CIEND95=-155,0;SU=4;PE=4;SR=0;ALG=PROD;AF=5.94e-05;NSAMP=1;MSQ=251.48;AN=16834;AC=1;NS=8438;AC_Hom=0;AC_Het=1;AC_Hemi=0;MAF=5.92557e-05;HWE=1;NFAM=1
1	75960724	292359_1	N	N]1:76073840]	326.56	PASS	SVTYPE=BND;POS=75960724;STRANDS=++:19;CIPOS=-7,10;CIEND=-8,10;CIPOS95=0,0;CIEND95=0,0;MATEID=292359_2;EVENT=292359;SU=19;PE=11;SR=8;ALG=PROD;AF=5.94e-05;NSAMP=1;MSQ=326.56;AN=16834;AC=1;NS=8438;AC_Hom=0;AC_Het=1;AC_Hemi=0;MAF=5.92557e-05;HWE=1;NFAM=1
1	75975710	292360_1	N	[1:76073350[N	179.78	LOW	SVTYPE=BND;POS=75975710;STRANDS=--:10;IMPRECISE;CIPOS=-197,10;CIEND=-134,10;CIPOS95=-64,2;CIEND95=-57,2;MATEID=292360_2;EVENT=292360;SU=10;PE=10;SR=0;ALG=PROD;AF=5.94e-05;NSAMP=1;MSQ=179.78;AN=16834;AC=1;NS=8438;AC_Hom=0;AC_Het=1;AC_Hemi=0;MAF=5.92557e-05;HWE=1;NFAM=1
1	75992678	81955_1	N	N[1:75992738[	216.26	LOW	SVTYPE=BND;POS=75992678;STRANDS=+-:4;CIPOS=-9,8;CIEND=-9,8;CIPOS95=0,0;CIEND95=0,0;MATEID=81955_2;EVENT=81955;SU=4;PE=0;SR=4;ALG=PROD;AF=0.0001188;NSAMP=2;MSQ=107.83;AN=16834;AC=2;NS=8438;AC_Hom=0;AC_Het=2;AC_Hemi=0;MAF=0.000118511;HWE=1;NFAM=2
1	75992738	81955_2	N	]1:75992678]N	216.26	LOW	SVTYPE=BND;POS=75992678;STRANDS=+-:4;CIPOS=-9,8;CIEND=-9,8;CIPOS95=0,0;CIEND95=0,0;MATEID=81955_1;EVENT=81955;SECONDARY;SU=4;PE=0;SR=4;ALG=PROD;AF=0.0001188;NSAMP=2;MSQ=107.83;AN=16834;AC=2;NS=8438;AC_Hom=0;AC_Het=2;AC_Hemi=0;MAF=0.000118511;HWE=1;NFAM=2
1	76002806	3200_1	N	[16:85638358[N	290.17	LOW	SVTYPE=BND;POS=76002806;STRANDS=--:4;IMPRECISE;CIPOS=-278,10;CIEND=-261,10;CIPOS95=-123,1;CIEND95=-135,1;MATEID=3200_2;EVENT=3200;SU=4;PE=4;SR=0;ALG=PROD;AF=0.0009505;NSAMP=16;MSQ=16.42;AN=16834;AC=16;NS=8438;AC_Hom=0;AC_Het=16;AC_Hemi=0;MAF=0.000948092;HWE=1;NFAM=16
1	76004957	81956_1	N	N[1:76005138[	21967.8	LOW	SVTYPE=BND;POS=76004957;STRANDS=+-:574;CIPOS=-4,3;CIEND=-4,3;CIPOS95=0,0;CIEND95=0,0;MATEID=81956_2;EVENT=81956;SU=574;PE=8;SR=566;ALG=PROD;AF=0.006772;NSAMP=114;MSQ=192.69;AN=16834;AC=114;NS=8438;AC_Hom=0;AC_Het=114;AC_Hemi=0;MAF=0.00675516;HWE=1;NFAM=108
1	76005138	81956_2	N	]1:76004957]N	21967.8	LOW	SVTYPE=BND;POS=76004957;STRANDS=+-:574;CIPOS=-4,3;CIEND=-4,3;CIPOS95=0,0;CIEND95=0,0;MATEID=81956_1;EVENT=81956;SECONDARY;SU=574;PE=8;SR=566;ALG=PROD;AF=0.006772;NSAMP=114;MSQ=192.69;AN=16834;AC=114;NS=8438;AC_Hom=0;AC_Het=114;AC_Hemi=0;MAF=0.00675516;HWE=1;NFAM=108
1	76011881	81957	N	<DEL:ME:SINE|Alu|AluYb8>	8.60547e+06	PASS	SVTYPE=MEI;POS=76011881;SVLEN=-314;END=76012195;STRANDS=+-:189445;CIPOS=0,0;CIEND=0,0;CIPOS95=0,0;CIEND95=0,0;SU=189445;PE=39961;SR=149484;ALG=PROD;AF=0.9506;NSAMP=8394;MSQ=1022.29;AN=16834;AC=16003;NS=8438;AC_Hom=15256;AC_Het=787;AC_Hemi=0;MAF=0.04936;HWE=0.560877;NFAM=7375
1	76012195	10499_1	N	N]9:122357543]	9447.54	LOW	SVTYPE=BND;POS=76012195;STRANDS=++:17;IMPRECISE;CIPOS=-30,460;CIEND=-10,453;CIPOS95=-30,99;CIEND95=-10,83;MATEID=10499_2;EVENT=10499;SU=17;PE=17;SR=0;ALG=PROD;AF=0.01265;NSAMP=212;MSQ=44.13;AN=16834;AC=213;NS=8438;AC_Hom=2;AC_Het=211;AC_Hemi=0;MAF=0.0126215;HWE=1;NFAM=212
1	76030289	7391_1	N	]4:181274752]N	7868.55	LOW	SVTYPE=BND;POS=76030289;STRANDS=-+:12;CIPOS=-29,28;CIEND=-29,28;CIPOS95=0,0;CIEND95=0,0;MATEID=7391_2;EVENT=7391;SU=12;PE=0;SR=12;ALG=PROD;AF=0.0164;NSAMP=276;MSQ=27.55;AN=16834;AC=276;NS=8438;AC_Hom=0;AC_Het=277;AC_Hemi=0;MAF=0.0164138;HWE=0.176432;NFAM=263
1	76030289	7745_1	N	]5:76960239]N	2639.27	LOW	SVTYPE=BND;POS=76030289;STRANDS=-+:5;CIPOS=-10,10;CIEND=-10,10;CIPOS95=0,0;CIEND95=0,0;MATEID=7745_2;EVENT=7745;SU=5;PE=0;SR=5;ALG=PROD;AF=0.006594;NSAMP=111;MSQ=22.57;AN=16834;AC=111;NS=8438;AC_Hom=0;AC_Het=112;AC_Hemi=0;MAF=0.00663664;HWE=1;NFAM=111
1	76045512	4531_1	N	[2:77487502[N	5842.59	LOW	SVTYPE=BND;POS=76045512;STRANDS=--:12;CIPOS=-29,28;CIEND=-29,28;CIPOS95=0,0;CIEND95=0,0;MATEID=4531_2;EVENT=4531;SU=12;PE=0;SR=12;ALG=PROD;AF=0.01325;NSAMP=223;MSQ=25.16;AN=16834;AC=223;NS=8438;AC_Hom=0;AC_Het=224;AC_Hemi=0;MAF=0.0132733;HWE=0.407553;NFAM=220
1	76045512	8594_1	N	[6:97870627[N	39163.7	LOW	SVTYPE=BND;POS=76045512;STRANDS=--:513;CIPOS=-1,1;CIEND=-1,1;CIPOS95=0,0;CIEND95=0,0;MATEID=8594_2;EVENT=8594;SU=513;PE=0;SR=513;ALG=PROD;AF=0.05661;NSAMP=953;MSQ=40.44;AN=16834;AC=953;NS=8438;AC_Hom=0;AC_Het=956;AC_Hemi=0;MAF=0.0566485;HWE=5.31859e-13;NFAM=887
1	76070673	3773_1	N	N]18:57923440]	41.57	LOW	SVTYPE=BND;POS=76070673;STRANDS=++:7;CIPOS=-5,4;CIEND=-5,4;CIPOS95=0,0;CIEND95=0,0;MATEID=3773_2;EVENT=3773;SU=7;PE=0;SR=7;ALG=PROD;AF=5.94e-05;NSAMP=1;MSQ=41.57;AN=16834;AC=1;NS=8438;AC_Hom=0;AC_Het=1;AC_Hemi=0;MAF=5.92557e-05;HWE=1;NFAM=1
1	76073350	292360_2	N	[1:75975710[N	179.78	LOW	SVTYPE=BND;POS=76073350;STRANDS=--:10;IMPRECISE;CIPOS=-134,10;CIEND=-197,10;CIPOS95=-57,2;CIEND95=-64,2;MATEID=292360_1;EVENT=292360;SECONDARY;SU=10;PE=10;SR=0;ALG=PROD;AF=5.94e-05;NSAMP=1;MSQ=179.78;AN=16834;AC=1;NS=8438;AC_Hom=0;AC_Het=1;AC_Hemi=0;MAF=5.92557e-05;HWE=1;NFAM=1
1	76073840	292359_2	N	N]1:75960724]	326.56	PASS	SVTYPE=BND;POS=76073840;STRANDS=++:19;CIPOS=-8,10;CIEND=-7,10;CIPOS95=0,0;CIEND95=0,0;MATEID=292359_1;EVENT=292359;SECONDARY;SU=19;PE=11;SR=8;ALG=PROD;AF=5.94e-05;NSAMP=1;MSQ=326.56;AN=16834;AC=1;NS=8438;AC_Hom=0;AC_Het=1;AC_Hemi=0;MAF=5.92557e-05;HWE=1;NFAM=1
1	76081832	81958_1	N	N[1:76082027[	60.58	LOW	SVTYPE=BND;POS=76081832;STRANDS=+-:4;IMPRECISE;CIPOS=-7,9;CIEND=-10,8;CIPOS95=0,3;CIEND95=-1,0;MATEID=81958_2;EVENT=81958;SU=4;PE=0;SR=4;ALG=PROD;AF=0.0002376;NSAMP=4;MSQ=12.7;AN=16834;AC=4;NS=8438;AC_Hom=0;AC_Het=4;AC_Hemi=0;MAF=0.000237023;HWE=1;NFAM=4
1	76082027	81958_2	N	]1:76081832]N	60.58	LOW	SVTYPE=BND;POS=76081832;STRANDS=+-:4;IMPRECISE;CIPOS=-10,8;CIEND=-7,9;CIPOS95=-1,0;CIEND95=0,3;MATEID=81958_1;EVENT=81958;SECONDARY;SU=4;PE=0;SR=4;ALG=PROD;AF=0.0002376;NSAMP=4;MSQ=12.7;AN=16834;AC=4;NS=8438;AC_Hom=0;AC_Het=4;AC_Hemi=0;MAF=0.000237023;HWE=1;NFAM=4
1	76085611	292361_1	N	N]1:76101502]	696.38	LOW	SVTYPE=BND;POS=76085611;STRANDS=++:5;IMPRECISE;CIPOS=-10,442;CIEND=-10,341;CIPOS95=-1,141;CIEND95=-2,71;MATEID=292361_2;EVENT=292361;SU=5;PE=5;SR=0;ALG=PROD;AF=0.0005346;NSAMP=9;MSQ=76.99;AN=16834;AC=9;NS=8438;AC_Hom=0;AC_Het=9;AC_Hemi=0;MAF=0.000533302;HWE=1;NFAM=9
1	76099983	292362_1	N	[1:76146896[N	68.69	LOW	SVTYPE=BND;POS=76099983;STRANDS=--:5;IMPRECISE;CIPOS=-254,10;CIEND=-256,10;CIPOS95=-132,1;CIEND95=-133,1;MATEID=292362_2;EVENT=292362;SU=5;PE=5;SR=0;ALG=PROD;AF=5.94e-05;NSAMP=1;MSQ=68.69;AN=16834;AC=1;NS=8438;AC_Hom=0;AC_Het=1;AC_Hemi=0;MAF=5.92557e-05;HWE=1;NFAM=1
1	76100165	292358_2	N	N]1:75841616]	9.3	LOW	SVTYPE=BND;POS=76100165;STRANDS=++:5;IMPRECISE;CIPOS=-10,427;CIEND=-10,359;CIPOS95=0,134;CIEND95=-2,109;MATEID=292358_1;EVENT=292358;SECONDARY;SU=5;PE=5;SR=0;ALG=PROD;AF=5.94e-05;NSAMP=1;MSQ=9.3;AN=16834;AC=1;NS=8438;AC_Hom=0;AC_Het=1;AC_Hemi=0;MAF=5.92557e-05;HWE=1;NFAM=1
1	76100606	292363_1	N	[1:76126190[N	1440	LOW	SVTYPE=BND;POS=76100606;STRANDS=--:31;CIPOS=-10,7;CIEND=-10,8;CIPOS95=0,0;CIEND95=0,0;MATEID=292363_2;EVENT=292363;SU=31;PE=14;SR=17;ALG=PROD;AF=0.0006534;NSAMP=11;MSQ=130.91;AN=16834;AC=11;NS=8438;AC_Hom=0;AC_Het=11;AC_Hemi=0;MAF=0.000651813;HWE=1;NFAM=11
1	76101502	292361_2	N	N]1:76085611]	696.38	LOW	SVTYPE=BND;POS=76101502;STRANDS=++:5;IMPRECISE;CIPOS=-10,341;CIEND=-10,442;CIPOS95=-2,71;CIEND95=-1,141;MATEID=292361_1;EVENT=292361;SECONDARY;SU=5;PE=5;SR=0;ALG=PROD;AF=0.0005346;NSAMP=9;MSQ=76.99;AN=16834;AC=9;NS=8438;AC_Hom=0;AC_Het=9;AC_Hemi=0;MAF=0.000533302;HWE=1;NFAM=9
1	76111406	81959_1	N	N[1:79480623[	11155.3	LOW	SVTYPE=BND;POS=76111406;STRANDS=+-:785;IMPRECISE;CIPOS=-8,200;CIEND=-129,10;CIPOS95=-4,4;CIEND95=-2,2;MATEID=81959_2;EVENT=81959;SU=785;PE=785;SR=0;ALG=PROD;AF=0.01836;NSAMP=309;MSQ=35.47;AN=16834;AC=309;NS=8438;AC_Hom=0;AC_Het=309;AC_Hemi=0;MAF=0.01831;HWE=0.119868;NFAM=277
1	76111953	254252_1	N	]1:79481267]N	188374	LOW	SVTYPE=BND;POS=76111953;STRANDS=-+:10680;CIPOS=-50,15;CIEND=-16,64;CIPOS95=0,0;CIEND95=0,0;MATEID=254252_2;EVENT=254252;SU=10680;PE=10680;SR=0;ALG=PROD;AF=0.2085;NSAMP=2875;MSQ=65.27;AN=16834;AC=3510;NS=8438;AC_Hom=1272;AC_Het=2248;AC_Hemi=0;MAF=0.20858;HWE=0;NFAM=2430
1	76123170	254253	N	<DUP>	225.04	PASS	SVTYPE=DUP;POS=76123170;SVLEN=51729;END=76174899;STRANDS=-+:22;CIPOS=-10,10;CIEND=-4,3;CIPOS95=0,0;CIEND95=0,0;SU=22;PE=13;SR=9;ALG=PROD;AF=5.94e-05;NSAMP=1;MSQ=224.48;AN=16834;AC=1;NS=8438;AC_Hom=0;AC_Het=1;AC_Hemi=0;MAF=5.92557e-05;HWE=1;NFAM=1
1	76126190	292363_2	N	[1:76100606[N	1440	LOW	SVTYPE=BND;POS=76126190;STRANDS=--:31;CIPOS=-10,8;CIEND=-10,7;CIPOS95=0,0;CIEND95=0,0;MATEID=292363_1;EVENT=292363;SECONDARY;SU=31;PE=14;SR=17;ALG=PROD;AF=0.0006534;NSAMP=11;MSQ=130.91;AN=16834;AC=11;NS=8438;AC_Hom=0;AC_Het=11;AC_Hemi=0;MAF=0.000651813;HWE=1;NFAM=11
1	76133952	81960	N	<DEL>	173822	PASS	SVTYPE=DEL;POS=76133952;SVLEN=-1044;END=76134996;STRANDS=+-:7611;CIPOS=0,0;CIEND=0,0;CIPOS95=0,0;CIEND95=0,0;SU=7611;PE=4260;SR=3351;ALG=PROD;AF=0.02489;NSAMP=406;MSQ=428.13;AN=16834;AC=419;NS=8438;AC_Hom=26;AC_Het=393;AC_Hemi=0;MAF=0.0248282;HWE=0.00207665;NFAM=392
1	76134931	81961	N	<DEL>	254.68	PASS	SVTYPE=DEL;POS=76134931;SVLEN=-3781;END=76138712;STRANDS=+-:6;IMPRECISE;CIPOS=-10,468;CIEND=-181,10;CIPOS95=0,137;CIEND95=-83,2;SU=6;PE=6;SR=0;ALG=PROD;AF=5.94e-05;NSAMP=1;MSQ=254.68;AN=16834;AC=1;NS=8438;AC_Hom=0;AC_Het=1;AC_Hemi=0;MAF=5.92557e-05;HWE=1;NFAM=1
1	76134932	292364_1	N	N]1:76138704]	194.68	LOW	SVTYPE=BND;POS=76134932;STRANDS=++:13;CIPOS=-9,10;CIEND=-4,3;CIPOS95=0,0;CIEND95=0,0;MATEID=292364_2;EVENT=292364;SU=13;PE=4;SR=9;ALG=PROD;AF=5.94e-05;NSAMP=1;MSQ=194.68;AN=16834;AC=1;NS=8438;AC_Hom=0;AC_Het=1;AC_Hemi=0;MAF=5.92557e-05;HWE=1;NFAM=1
1	76138607	292365_1	N	[1:76138713[N	92.82	LOW	SVTYPE=BND;POS=76138607;STRANDS=--:8;CIPOS=-10,10;CIEND=-6,5;CIPOS95=0,0;CIEND95=0,0;MATEID=292365_2;EVENT=292365;SU=8;PE=2;SR=6;ALG=PROD;AF=5.94e-05;NSAMP=1;MSQ=92.8;AN=16834;AC=1;NS=8438;AC_Hom=0;AC_Het=1;AC_Hemi=0;MAF=5.92557e-05;HWE=1;NFAM=1
1	76138704	292364_2	N	N]1:76134932]	194.68	LOW	SVTYPE=BND;POS=76138704;STRANDS=++:13;CIPOS=-4,3;CIEND=-9,10;CIPOS95=0,0;CIEND95=0,0;MATEID=292364_1;EVENT=292364;SECONDARY;SU=13;PE=4;SR=9;ALG=PROD;AF=5.94e-05;NSAMP=1;MSQ=194.68;AN=16834;AC=1;NS=8438;AC_Hom=0;AC_Het=1;AC_Hemi=0;MAF=5.92557e-05;HWE=1;NFAM=1
1	76138713	292365_2	N	[1:76138607[N	92.82	LOW	SVTYPE=BND;POS=76138713;STRANDS=--:8;CIPOS=-6,5;CIEND=-10,10;CIPOS95=0,0;CIEND95=0,0;MATEID=292365_1;EVENT=292365;SECONDARY;SU=8;PE=2;SR=6;ALG=PROD;AF=5.94e-05;NSAMP=1;MSQ=92.8;AN=16834;AC=1;NS=8438;AC_Hom=0;AC_Het=1;AC_Hemi=0;MAF=5.92557e-05;HWE=1;NFAM=1
1	76146896	292362_2	N	[1:76099983[N	68.69	LOW	SVTYPE=BND;POS=76146896;STRANDS=--:5;IMPRECISE;CIPOS=-256,10;CIEND=-254,10;CIPOS95=-133,1;CIEND95=-132,1;MATEID=292362_1;EVENT=292362;SECONDARY;SU=5;PE=5;SR=0;ALG=PROD;AF=5.94e-05;NSAMP=1;MSQ=68.69;AN=16834;AC=1;NS=8438;AC_Hom=0;AC_Het=1;AC_Hemi=0;MAF=5.92557e-05;HWE=1;NFAM=1
1	76155582	81962	N	<DEL>	1743.84	PASS	SVTYPE=DEL;POS=76155582;SVLEN=-492;END=76156074;STRANDS=+-:82;CIPOS=-28,30;CIEND=-30,29;CIPOS95=0,0;CIEND95=0,0;SU=82;PE=46;SR=36;ALG=PROD;AF=0.000297;NSAMP=5;MSQ=348.77;AN=16834;AC=5;NS=8438;AC_Hom=0;AC_Het=5;AC_Hemi=0;MAF=0.000296279;HWE=1;NFAM=4
1	76164142	292354_2	N	[1:75577692[N	68612.3	LOW	SVTYPE=BND;POS=76164142;STRANDS=--:1494;IMPRECISE;CIPOS=-144,10;CIEND=-84,10;CIPOS95=-5,5;CIEND95=-1,1;MATEID=292354_1;EVENT=292354;SECONDARY;SU=1494;PE=1494;SR=0;ALG=PROD;AF=0.08049;NSAMP=1355;MSQ=50.25;AN=16834;AC=1355;NS=8438;AC_Hom=0;AC_Het=1355;AC_Hemi=0;MAF=0.0802915;HWE=2.8691e-26;NFAM=1275
1	76164372	292355_2	N	N]1:75577563]	33683.5	LOW	SVTYPE=BND;POS=76164372;STRANDS=++:381;IMPRECISE;CIPOS=-13,297;CIEND=-32,196;CIPOS95=-13,18;CIEND95=-3,3;MATEID=292355_1;EVENT=292355;SECONDARY;SU=381;PE=381;SR=0;ALG=PROD;AF=0.04877;NSAMP=821;MSQ=40.51;AN=16834;AC=821;NS=8438;AC_Hom=0;AC_Het=822;AC_Hemi=0;MAF=0.0487082;HWE=1.11207e-09;NFAM=797
1	76167379	81963	N	<DEL>	251.48	PASS	SVTYPE=DEL;POS=76167379;SVLEN=-5164;END=76172543;STRANDS=+-:7;IMPRECISE;CIPOS=-6,10;CIEND=-10,9;CIPOS95=-1,1;CIEND95=-1,1;SU=7;PE=5;SR=2;ALG=PROD;AF=0.0001188;NSAMP=2;MSQ=125.74;AN=16834;AC=2;NS=8438;AC_Hom=0;AC_Het=2;AC_Hemi=0;MAF=0.000118511;HWE=1;NFAM=2
1	76167917	81964	N	<DEL>	188.54	PASS	SVTYPE=DEL;POS=76167917;SVLEN=-4021;END=76171938;STRANDS=+-:5;IMPRECISE;CIPOS=-6,10;CIEND=-10,9;CIPOS95=-2,3;CIEND95=-3,3;SU=5;PE=4;SR=1;ALG=PROD;AF=5.94e-05;NSAMP=1;MSQ=188.54;AN=16834;AC=1;NS=8438;AC_Hom=0;AC_Het=1;AC_Hemi=0;MAF=5.92557e-05;HWE=1;NFAM=1
1	76184697	81965	N	<DEL>	1178.08	PASS	SVTYPE=DEL;POS=76184697;SVLEN=-6648;END=76191345;STRANDS=+-:46;CIPOS=-24,23;CIEND=-23,21;CIPOS95=0,0;CIEND95=0,0;SU=46;PE=31;SR=15;ALG=PROD;AF=0.0001188;NSAMP=2;MSQ=589.04;AN=16834;AC=2;NS=8438;AC_Hom=0;AC_Het=2;AC_Hemi=0;MAF=0.000118511;HWE=1;NFAM=2
1	76195105	81966_1	N	N[1:76195431[	65.99	LOW	SVTYPE=BND;POS=76195105;STRANDS=+-:4;CIPOS=-9,8;CIEND=-9,8;CIPOS95=0,0;CIEND95=0,0;MATEID=81966_2;EVENT=81966;SU=4;PE=0;SR=4;ALG=PROD;AF=0.0001782;NSAMP=3;MSQ=17.8;AN=16834;AC=3;NS=8438;AC_Hom=0;AC_Het=3;AC_Hemi=0;MAF=0.000177767;HWE=1;NFAM=3
1	76195431	81966_2	N	]1:76195105]N	65.99	LOW	SVTYPE=BND;POS=76195105;STRANDS=+-:4;CIPOS=-9,8;CIEND=-9,8;CIPOS95=0,0;CIEND95=0,0;MATEID=81966_1;EVENT=81966;SECONDARY;SU=4;PE=0;SR=4;ALG=PROD;AF=0.0001782;NSAMP=3;MSQ=17.8;AN=16834;AC=3;NS=8438;AC_Hom=0;AC_Het=3;AC_Hemi=0;MAF=0.000177767;HWE=1;NFAM=3
1	76224737	962_1	N	[11:98290156[N	6.46	LOW	SVTYPE=BND;POS=76224737;STRANDS=--:4;IMPRECISE;CIPOS=-287,10;CIEND=-250,10;CIPOS95=-138,1;CIEND95=-126,1;MATEID=962_2;EVENT=962;SU=4;PE=4;SR=0;ALG=PROD;AF=5.94e-05;NSAMP=1;MSQ=4.64;AN=16834;AC=1;NS=8438;AC_Hom=0;AC_Het=1;AC_Hemi=0;MAF=5.92557e-05;HWE=1;NFAM=1
1	76232357	81967	N	<DEL>	419.68	PASS	SVTYPE=DEL;POS=76232357;SVLEN=-965;END=76233322;STRANDS=+-:17;CIPOS=-10,10;CIEND=-10,10;CIPOS95=0,0;CIEND95=0,0;SU=17;PE=9;SR=8;ALG=PROD;AF=5.94e-05;NSAMP=1;MSQ=419.68;AN=16834;AC=1;NS=8438;AC_Hom=0;AC_Het=1;AC_Hemi=0;MAF=5.92557e-05;HWE=1;NFAM=1
1	76240313	254254_1	N	]1:108633664]N	69929	LOW	SVTYPE=BND;POS=76240313;STRANDS=-+:8;CIPOS=-29,28;CIEND=-29,28;CIPOS95=0,0;CIEND95=0,0;MATEID=254254_2;EVENT=254254;SU=8;PE=0;SR=8;ALG=PROD;AF=0.267;NSAMP=3487;MSQ=19.71;AN=16834;AC=4494;NS=8438;AC_Hom=2026;AC_Het=2484;AC_Hemi=0;MAF=0.267243;HWE=0;NFAM=3075
1	76240332	3908_1	N	[19:11574950[N	17393.4	LOW	SVTYPE=BND;POS=76240332;STRANDS=--:4;CIPOS=-9,8;CIEND=-9,8;CIPOS95=0,0;CIEND95=0,0;MATEID=3908_2;EVENT=3908;SU=4;PE=0;SR=4;ALG=PROD;AF=0.03178;NSAMP=535;MSQ=31.79;AN=16834;AC=535;NS=8438;AC_Hom=0;AC_Het=536;AC_Hemi=0;MAF=0.0317611;HWE=0.00026953;NFAM=487
1	76249042	254255	N	<DUP>	234.01	PASS	SVTYPE=DUP;POS=76249042;SVLEN=761;END=76249803;STRANDS=-+:23;IMPRECISE;CIPOS=-130,50;CIEND=-35,293;CIPOS95=-19,19;CIEND95=-35,56;SU=23;PE=23;SR=0;ALG=PROD;AF=0.0002376;NSAMP=4;MSQ=55.13;AN=16834;AC=4;NS=8438;AC_Hom=0;AC_Het=5;AC_Hemi=0;MAF=0.000296279;HWE=1;NFAM=3
1	76255115	9496_1	N	]7:151666662]N	2620.95	PASS	SVTYPE=BND;POS=76255115;STRANDS=-+:155;CIPOS=-4,1;CIEND=-4,3;CIPOS95=0,0;CIEND95=0,0;MATEID=9496_2;EVENT=9496;SU=155;PE=91;SR=64;ALG=PROD;AF=0.0004158;NSAMP=7;MSQ=374.42;AN=16834;AC=7;NS=8438;AC_Hom=0;AC_Het=7;AC_Hemi=0;MAF=0.00041479;HWE=1;NFAM=7
1	76255523	9497_1	N	N[7:151666665[	1678.47	PASS	SVTYPE=BND;POS=76255523;STRANDS=+-:132;CIPOS=-5,4;CIEND=-6,7;CIPOS95=0,0;CIEND95=0,0;MATEID=9497_2;EVENT=9497;SU=132;PE=88;SR=44;ALG=PROD;AF=0.0003564;NSAMP=6;MSQ=279.66;AN=16834;AC=6;NS=8438;AC_Hom=0;AC_Het=6;AC_Hemi=0;MAF=0.000355534;HWE=1;NFAM=6
1	76261964	81968	N	<DEL>	284.67	PASS	SVTYPE=DEL;POS=76261964;SVLEN=-3143;END=76265107;STRANDS=+-:15;CIPOS=-5,4;CIEND=-8,10;CIPOS95=0,0;CIEND95=0,0;SU=15;PE=9;SR=6;ALG=PROD;AF=5.94e-05;NSAMP=1;MSQ=284.67;AN=16834;AC=1;NS=8438;AC_Hom=0;AC_Het=1;AC_Hemi=0;MAF=5.92557e-05;HWE=1;NFAM=1
1	76270255	81969_1	N	N[1:76270548[	44.63	LOW	SVTYPE=BND;POS=76270255;STRANDS=+-:4;CIPOS=-9,8;CIEND=-9,8;CIPOS95=0,0;CIEND95=0,0;MATEID=81969_2;EVENT=81969;SU=4;PE=0;SR=4;ALG=PROD;AF=0.0001188;NSAMP=2;MSQ=17.96;AN=16834;AC=2;NS=8438;AC_Hom=0;AC_Het=2;AC_Hemi=0;MAF=0.000118511;HWE=1;NFAM=2
1	76270548	81969_2	N	]1:76270255]N	44.63	LOW	SVTYPE=BND;POS=76270255;STRANDS=+-:4;CIPOS=-9,8;CIEND=-9,8;CIPOS95=0,0;CIEND95=0,0;MATEID=81969_1;EVENT=81969;SECONDARY;SU=4;PE=0;SR=4;ALG=PROD;AF=0.0001188;NSAMP=2;MSQ=17.96;AN=16834;AC=2;NS=8438;AC_Hom=0;AC_Het=2;AC_Hemi=0;MAF=0.000118511;HWE=1;NFAM=2
1	76296224	254246_2	N	N[1:75507144[	261.38	LOW	SVTYPE=BND;POS=75507144;STRANDS=-+:26;IMPRECISE;CIPOS=-30,257;CIEND=-167,30;CIPOS95=-26,26;CIEND95=-31,30;MATEID=254246_1;EVENT=254246;SECONDARY;SU=26;PE=26;SR=0;ALG=PROD;AF=0.0002376;NSAMP=3;MSQ=86.94;AN=16834;AC=4;NS=8438;AC_Hom=2;AC_Het=2;AC_Hemi=0;MAF=0.000237023;HWE=0.000355545;NFAM=1
1	76296561	81932_2	N	]1:75507583]N	134.53	LOW	SVTYPE=BND;POS=75507583;STRANDS=+-:9;IMPRECISE;CIPOS=-231,30;CIEND=-30,246;CIPOS95=-79,30;CIEND95=-30,59;MATEID=81932_1;EVENT=81932;SECONDARY;SU=9;PE=9;SR=0;ALG=PROD;AF=0.0001188;NSAMP=2;MSQ=67.25;AN=16834;AC=2;NS=8438;AC_Hom=0;AC_Het=2;AC_Hemi=0;MAF=0.000118511;HWE=1;NFAM=1
1	76299679	81970	N	<DEL>	359.37	PASS	SVTYPE=DEL;POS=76299679;SVLEN=-3162;END=76302841;STRANDS=+-:12;IMPRECISE;CIPOS=-10,208;CIEND=-253,7;CIPOS95=-1,54;CIEND95=-86,1;SU=12;PE=12;SR=0;ALG=PROD;AF=5.94e-05;NSAMP=1;MSQ=359.37;AN=16834;AC=1;NS=8438;AC_Hom=0;AC_Het=1;AC_Hemi=0;MAF=5.92557e-05;HWE=1;NFAM=1
1	76308463	11436_1	N	N[Y:19071340[	36000.5	LOW	SVTYPE=BND;POS=76308463;STRANDS=+-:13;IMPRECISE;CIPOS=-30,505;CIEND=-526,28;CIPOS95=-30,109;CIEND95=-140,28;MATEID=11436_2;EVENT=11436;SU=13;PE=13;SR=0;ALG=PROD;AF=0.06986;NSAMP=1176;MSQ=29.92;AN=16834;AC=1176;NS=8438;AC_Hom=0;AC_Het=1177;AC_Hemi=0;MAF=0.069744;HWE=1.26599e-19;NFAM=1135
1	76319713	81971_1	N	N[1:152702614[	48103.2	LOW	SVTYPE=BND;POS=76319713;STRANDS=+-:4;CIPOS=-9,8;CIEND=-9,8;CIPOS95=0,0;CIEND95=0,0;MATEID=81971_2;EVENT=81971;SU=4;PE=0;SR=4;ALG=PROD;AF=0.08922;NSAMP=1502;MSQ=31.23;AN=16834;AC=1502;NS=8438;AC_Hom=0;AC_Het=1508;AC_Hemi=0;MAF=0.0893577;HWE=1.08136e-32;NFAM=1338
1	76333042	81972_1	N	N[1:76333119[	105342	LOW	SVTYPE=BND;POS=76333042;STRANDS=+-:3476;CIPOS=0,0;CIEND=0,0;CIPOS95=0,0;CIEND95=0,0;MATEID=81972_2;EVENT=81972;SU=3476;PE=8;SR=3468;ALG=PROD;AF=0.03208;NSAMP=519;MSQ=202.97;AN=16834;AC=540;NS=8438;AC_Hom=42;AC_Het=498;AC_Hemi=0;MAF=0.0319981;HWE=0.000142065;NFAM=510
1	76333119	81972_2	N	]1:76333042]N	105342	LOW	SVTYPE=BND;POS=76333042;STRANDS=+-:3476;CIPOS=0,0;CIEND=0,0;CIPOS95=0,0;CIEND95=0,0;MATEID=81972_1;EVENT=81972;SECONDARY;SU=3476;PE=8;SR=3468;ALG=PROD;AF=0.03208;NSAMP=519;MSQ=202.97;AN=16834;AC=540;NS=8438;AC_Hom=42;AC_Het=498;AC_Hemi=0;MAF=0.0319981;HWE=0.000142065;NFAM=510
1	76350685	1038_1	N	N[11:125059259[	52.6	LOW	SVTYPE=BND;POS=76350685;STRANDS=+-:4;IMPRECISE;CIPOS=-10,470;CIEND=-301,10;CIPOS95=-1,155;CIEND95=-160,1;MATEID=1038_2;EVENT=1038;SU=4;PE=4;SR=0;ALG=PROD;AF=0.0001782;NSAMP=3;MSQ=17.06;AN=16834;AC=3;NS=8438;AC_Hom=0;AC_Het=3;AC_Hemi=0;MAF=0.000177767;HWE=1;NFAM=3
1	76350714	254256_1	N	]1:76351026]N	4017.38	LOW	SVTYPE=BND;POS=76350714;STRANDS=-+:12;IMPRECISE;CIPOS=-399,30;CIEND=-28,437;CIPOS95=-85,30;CIEND95=-28,100;MATEID=254256_2;EVENT=254256;SU=12;PE=12;SR=0;ALG=PROD;AF=0.01408;NSAMP=237;MSQ=14.29;AN=16834;AC=237;NS=8438;AC_Hom=0;AC_Het=239;AC_Hemi=0;MAF=0.0141621;HWE=0.418657;NFAM=223
1	76350735	81973_1	N	N[1:76351005[	2279.03	LOW	SVTYPE=BND;POS=76350735;STRANDS=+-:4;IMPRECISE;CIPOS=-8,10;CIEND=-5,9;CIPOS95=0,2;CIEND95=-1,2;MATEID=81973_2;EVENT=81973;SU=4;PE=0;SR=4;ALG=PROD;AF=0.006891;NSAMP=116;MSQ=17.25;AN=16834;AC=116;NS=8438;AC_Hom=0;AC_Het=118;AC_Hemi=0;MAF=0.00699218;HWE=1;NFAM=115
1	76350745	1039_1	N	]11:125059385]N	2590.3	LOW	SVTYPE=BND;POS=76350745;STRANDS=-+:4;IMPRECISE;CIPOS=-30,29;CIEND=-24,30;CIPOS95=-3,3;CIEND95=-3,3;MATEID=1039_2;EVENT=1039;SU=4;PE=3;SR=1;ALG=PROD;AF=0.007604;NSAMP=128;MSQ=18.68;AN=16834;AC=128;NS=8438;AC_Hom=0;AC_Het=129;AC_Hemi=0;MAF=0.00764399;HWE=1;NFAM=128
1	76350745	4501_1	N	[2:70731566[N	4650.12	LOW	SVTYPE=BND;POS=76350745;STRANDS=--:4;IMPRECISE;CIPOS=-10,10;CIEND=-10,8;CIPOS95=-3,3;CIEND95=-3,0;MATEID=4501_2;EVENT=4501;SU=4;PE=3;SR=1;ALG=PROD;AF=0.01485;NSAMP=249;MSQ=17.55;AN=16834;AC=250;NS=8438;AC_Hom=2;AC_Het=249;AC_Hemi=0;MAF=0.0148732;HWE=1;NFAM=249
1	76351005	81973_2	N	]1:76350735]N	2279.03	LOW	SVTYPE=BND;POS=76350735;STRANDS=+-:4;IMPRECISE;CIPOS=-5,9;CIEND=-8,10;CIPOS95=-1,2;CIEND95=0,2;MATEID=81973_1;EVENT=81973;SECONDARY;SU=4;PE=0;SR=4;ALG=PROD;AF=0.006891;NSAMP=116;MSQ=17.25;AN=16834;AC=116;NS=8438;AC_Hom=0;AC_Het=118;AC_Hemi=0;MAF=0.00699218;HWE=1;NFAM=115
1	76351026	254256_2	N	N[1:76350714[	4017.38	LOW	SVTYPE=BND;POS=76350714;STRANDS=-+:12;IMPRECISE;CIPOS=-28,437;CIEND=-399,30;CIPOS95=-28,100;CIEND95=-85,30;MATEID=254256_1;EVENT=254256;SECONDARY;SU=12;PE=12;SR=0;ALG=PROD;AF=0.01408;NSAMP=237;MSQ=14.29;AN=16834;AC=237;NS=8438;AC_Hom=0;AC_Het=239;AC_Hemi=0;MAF=0.0141621;HWE=0.418657;NFAM=223
1	76351301	11373_1	N	N]Y:8481358]	23329	LOW	SVTYPE=BND;POS=76351301;STRANDS=++:4;IMPRECISE;CIPOS=-10,431;CIEND=-10,477;CIPOS95=-2,118;CIEND95=-1,156;MATEID=11373_2;EVENT=11373;SU=4;PE=4;SR=0;ALG=PROD;AF=0.05745;NSAMP=923;MSQ=24.01;AN=16572;AC=952;NS=8306;AC_Hom=58;AC_Het=896;AC_Hemi=0;MAF=0.0574284;HWE=0.685969;NFAM=875
1	76351352	2847_1	N	N[16:3579618[	16761.2	LOW	SVTYPE=BND;POS=76351352;STRANDS=+-:4;IMPRECISE;CIPOS=-10,10;CIEND=-10,10;CIPOS95=-1,1;CIEND95=-1,0;MATEID=2847_2;EVENT=2847;SU=4;PE=2;SR=2;ALG=PROD;AF=0.03258;NSAMP=388;MSQ=34.85;AN=14824;AC=483;NS=7429;AC_Hom=190;AC_Het=293;AC_Hemi=0;MAF=0.0325077;HWE=0;NFAM=376
1	76371333	81975	N	<DEL>	641.49	PASS	SVTYPE=DEL;POS=76371333;SVLEN=-918;END=76372251;STRANDS=+-:24;CIPOS=-7,10;CIEND=-5,1;CIPOS95=0,0;CIEND95=0,0;SU=24;PE=17;SR=7;ALG=PROD;AF=5.94e-05;NSAMP=1;MSQ=641.49;AN=16834;AC=1;NS=8438;AC_Hom=0;AC_Het=1;AC_Hemi=0;MAF=5.92557e-05;HWE=1;NFAM=1
1	76371808	81976_1	N	N[1:76372262[	929.46	PASS	SVTYPE=BND;POS=76371808;STRANDS=+-:24;IMPRECISE;CIPOS=-10,184;CIEND=-124,10;CIPOS95=-1,42;CIEND95=-40,0;MATEID=81976_2;EVENT=81976;SU=24;PE=24;SR=0;ALG=PROD;AF=0.0001188;NSAMP=2;MSQ=464.65;AN=16834;AC=2;NS=8438;AC_Hom=0;AC_Het=2;AC_Hemi=0;MAF=0.000118511;HWE=1;NFAM=2
1	76372163	10292_1	N	N]9:71273478]	6536.11	LOW	SVTYPE=BND;POS=76372163;STRANDS=++:9;IMPRECISE;CIPOS=-30,381;CIEND=-30,489;CIPOS95=-30,77;CIEND95=-30,145;MATEID=10292_2;EVENT=10292;SU=9;PE=9;SR=0;ALG=PROD;AF=0.01738;NSAMP=292;MSQ=20.85;AN=16800;AC=292;NS=8421;AC_Hom=0;AC_Het=293;AC_Hemi=0;MAF=0.017397;HWE=0.186113;NFAM=277
1	76372169	3069_1	N	N[16:59808613[	2494.38	LOW	SVTYPE=BND;POS=76372169;STRANDS=+-:4;IMPRECISE;CIPOS=-10,360;CIEND=-300,10;CIPOS95=-1,120;CIEND95=-145,1;MATEID=3069_2;EVENT=3069;SU=4;PE=4;SR=0;ALG=PROD;AF=0.006452;NSAMP=108;MSQ=13.61;AN=16738;AC=108;NS=8390;AC_Hom=0;AC_Het=108;AC_Hemi=0;MAF=0.00643623;HWE=1;NFAM=105
1	76372205	10989_1	N	]X:64039900]N	1555.84	LOW	SVTYPE=BND;POS=76372205;STRANDS=-+:4;CIPOS=-9,8;CIEND=-9,8;CIPOS95=0,0;CIEND95=0,0;MATEID=10989_2;EVENT=10989;SU=4;PE=0;SR=4;ALG=PROD;AF=0.005289;NSAMP=88;MSQ=15.9;AN=16828;AC=89;NS=8435;AC_Hom=2;AC_Het=87;AC_Hemi=0;MAF=0.00527564;HWE=0.208126;NFAM=85
1	76372207	9319_1	N	N]7:105304986]	487.43	LOW	SVTYPE=BND;POS=76372207;STRANDS=++:9;IMPRECISE;CIPOS=-30,393;CIEND=-26,446;CIPOS95=-30,102;CIEND95=-26,144;MATEID=9319_2;EVENT=9319;SU=9;PE=9;SR=0;ALG=PROD;AF=0.001485;NSAMP=25;MSQ=17.8;AN=16834;AC=25;NS=8438;AC_Hom=0;AC_Het=25;AC_Hemi=0;MAF=0.00148139;HWE=1;NFAM=25
1	76372262	81976_2	N	]1:76371808]N	929.46	PASS	SVTYPE=BND;POS=76371808;STRANDS=+-:24;IMPRECISE;CIPOS=-124,10;CIEND=-10,184;CIPOS95=-40,0;CIEND95=-1,42;MATEID=81976_1;EVENT=81976;SECONDARY;SU=24;PE=24;SR=0;ALG=PROD;AF=0.0001188;NSAMP=2;MSQ=464.65;AN=16834;AC=2;NS=8438;AC_Hom=0;AC_Het=2;AC_Hemi=0;MAF=0.000118511;HWE=1;NFAM=2
1	76373346	3033_1	N	]16:49189763]N	2587.65	LOW	SVTYPE=BND;POS=76373346;STRANDS=-+:45;CIPOS=-9,8;CIEND=-8,7;CIPOS95=0,0;CIEND95=0,0;MATEID=3033_2;EVENT=3033;SU=45;PE=0;SR=45;ALG=PROD;AF=0.005643;NSAMP=95;MSQ=26.33;AN=16834;AC=95;NS=8438;AC_Hom=0;AC_Het=95;AC_Hemi=0;MAF=0.0056293;HWE=1;NFAM=95
1	76373403	5487_1	N	N]21:18457613]	49.46	LOW	SVTYPE=BND;POS=76373403;STRANDS=++:4;IMPRECISE;CIPOS=-30,394;CIEND=-30,525;CIPOS95=-30,98;CIEND95=-30,171;MATEID=5487_2;EVENT=5487;SU=4;PE=4;SR=0;ALG=PROD;AF=0.0001188;NSAMP=2;MSQ=23.29;AN=16834;AC=2;NS=8438;AC_Hom=0;AC_Het=2;AC_Hemi=0;MAF=0.000118511;HWE=1;NFAM=2
1	76373446	1206_1	N	[12:26934926[N	275.65	LOW	SVTYPE=BND;POS=76373446;STRANDS=--:4;IMPRECISE;CIPOS=-291,30;CIEND=-596,27;CIPOS95=-124,30;CIEND95=-201,27;MATEID=1206_2;EVENT=1206;SU=4;PE=4;SR=0;ALG=PROD;AF=0.0008317;NSAMP=14;MSQ=17.28;AN=16834;AC=14;NS=8438;AC_Hom=0;AC_Het=14;AC_Hemi=0;MAF=0.00082958;HWE=1;NFAM=14
1	76390426	81978	N	<DEL>	905.24	PASS	SVTYPE=DEL;POS=76390426;SVLEN=-531;END=76390957;STRANDS=+-:41;CIPOS=-28,30;CIEND=-30,30;CIPOS95=0,0;CIEND95=0,0;SU=41;PE=21;SR=20;ALG=PROD;AF=0.0001188;NSAMP=2;MSQ=452.62;AN=16834;AC=2;NS=8438;AC_Hom=0;AC_Het=2;AC_Hemi=0;MAF=0.000118511;HWE=1;NFAM=2
1	76403991	81979	N	<DEL>	176.71	PASS	SVTYPE=DEL;POS=76403991;SVLEN=-1212;END=76405203;STRANDS=+-:6;IMPRECISE;CIPOS=-10,435;CIEND=-495,10;CIPOS95=0,151;CIEND95=-159,0;SU=6;PE=6;SR=0;ALG=PROD;AF=5.94e-05;NSAMP=1;MSQ=176.71;AN=16834;AC=1;NS=8438;AC_Hom=0;AC_Het=1;AC_Hemi=0;MAF=5.92557e-05;HWE=1;NFAM=1
1	76415771	81980	N	<DEL>	422.63	PASS	SVTYPE=DEL;POS=76415771;SVLEN=-8326;END=76424097;STRANDS=+-:19;CIPOS=-3,2;CIEND=-4,1;CIPOS95=0,0;CIEND95=0,0;SU=19;PE=10;SR=9;ALG=PROD;AF=5.94e-05;NSAMP=1;MSQ=422.63;AN=16834;AC=1;NS=8438;AC_Hom=0;AC_Het=1;AC_Hemi=0;MAF=5.92557e-05;HWE=1;NFAM=1
1	76417605	81981_1	N	N[1:224257248[	9861.48	LOW	SVTYPE=BND;POS=76417605;STRANDS=+-:4;CIPOS=-9,8;CIEND=-9,8;CIPOS95=0,0;CIEND95=0,0;MATEID=81981_2;EVENT=81981;SU=4;PE=0;SR=4;ALG=PROD;AF=0.01919;NSAMP=323;MSQ=29.57;AN=16834;AC=323;NS=8438;AC_Hom=0;AC_Het=323;AC_Hemi=0;MAF=0.0191396;HWE=0.0779766;NFAM=311
1	76428320	11150_1	N	N]X:107025516]	1383.56	LOW	SVTYPE=BND;POS=76428320;STRANDS=++:13;IMPRECISE;CIPOS=-30,203;CIEND=-30,378;CIPOS95=-23,23;CIEND95=-30,111;MATEID=11150_2;EVENT=11150;SU=13;PE=13;SR=0;ALG=PROD;AF=0.002232;NSAMP=37;MSQ=18.13;AN=16574;AC=37;NS=8308;AC_Hom=0;AC_Het=37;AC_Hemi=0;MAF=0.00222677;HWE=1;NFAM=37
1	76428382	2945_1	N	[16:26183428[N	931.86	LOW	SVTYPE=BND;POS=76428382;STRANDS=--:5;IMPRECISE;CIPOS=0,0;CIEND=-10,8;CIPOS95=0,1;CIEND95=-1,1;MATEID=2945_2;EVENT=2945;SU=5;PE=2;SR=3;ALG=PROD;AF=0.0001212;NSAMP=2;MSQ=19.7;AN=16508;AC=2;NS=8275;AC_Hom=0;AC_Het=2;AC_Hemi=0;MAF=0.000120846;HWE=1;NFAM=2
1	76428406	254257_1	N	]1:179322355]N	56398.3	LOW	SVTYPE=BND;POS=76428406;STRANDS=-+:52;CIPOS=-9,8;CIEND=-9,8;CIPOS95=0,0;CIEND95=0,0;MATEID=254257_2;EVENT=254257;SU=52;PE=0;SR=52;ALG=PROD;AF=0.2098;NSAMP=2965;MSQ=18.21;AN=16806;AC=3526;NS=8424;AC_Hom=1128;AC_Het=2409;AC_Hemi=0;MAF=0.209936;HWE=3.37621e-34;NFAM=2657
1	76428436	292366	N	<INV>	78898.9	LOW	SVTYPE=INV;POS=76428436;SVLEN=102893919;END=179322355;STRANDS=++:47,--:44;IMPRECISE;CIPOS=-91,48;CIEND=-57,48;CIPOS95=-42,42;CIEND95=-8,8;SU=91;PE=0;SR=91;ALG=SUM;AF=0.143;NSAMP=2385;MSQ=32.46;AN=16806;AC=2403;NS=8424;AC_Hom=36;AC_Het=2371;AC_Hemi=0;MAF=0.142866;HWE=0;NFAM=2204
1	76428449	81982_1	N	N[1:179322346[	176757	LOW	SVTYPE=BND;POS=76428449;STRANDS=+-:72;CIPOS=-9,8;CIEND=-9,8;CIPOS95=0,0;CIEND95=0,0;MATEID=81982_2;EVENT=81982;SU=72;PE=0;SR=72;ALG=PROD;AF=0.2073;NSAMP=3433;MSQ=51.05;AN=16800;AC=3483;NS=8421;AC_Hom=102;AC_Het=3392;AC_Hemi=0;MAF=0.207458;HWE=0;NFAM=3074
1	76428459	11036_1	N	]X:75531198]N	1031.02	LOW	SVTYPE=BND;POS=76428459;STRANDS=-+:4;IMPRECISE;CIPOS=-240,10;CIEND=-10,534;CIPOS95=-110,2;CIEND95=0,172;MATEID=11036_2;EVENT=11036;SU=4;PE=4;SR=0;ALG=PROD;AF=0.002853;NSAMP=48;MSQ=16.73;AN=16824;AC=48;NS=8433;AC_Hom=0;AC_Het=48;AC_Hemi=0;MAF=0.00284596;HWE=1;NFAM=48
1	76473693	254258_1	N	]1:76474868]N	208.39	LOW	SVTYPE=BND;POS=76473693;STRANDS=-+:21;CIPOS=-7,10;CIEND=-7,10;CIPOS95=0,0;CIEND95=0,0;MATEID=254258_2;EVENT=254258;SU=21;PE=12;SR=9;ALG=PROD;AF=5.94e-05;NSAMP=1;MSQ=200.83;AN=16834;AC=1;NS=8438;AC_Hom=0;AC_Het=2;AC_Hemi=0;MAF=0.000118511;HWE=1;NFAM=1
1	76474868	254258_2	N	N[1:76473693[	208.39	LOW	SVTYPE=BND;POS=76473693;STRANDS=-+:21;CIPOS=-7,10;CIEND=-7,10;CIPOS95=0,0;CIEND95=0,0;MATEID=254258_1;EVENT=254258;SECONDARY;SU=21;PE=12;SR=9;ALG=PROD;AF=5.94e-05;NSAMP=1;MSQ=200.83;AN=16834;AC=1;NS=8438;AC_Hom=0;AC_Het=2;AC_Hemi=0;MAF=0.000118511;HWE=1;NFAM=1
1	76500534	254259	N	<DUP>	91.84	PASS	SVTYPE=DUP;POS=76500534;SVLEN=330;END=76500864;STRANDS=-+:5;IMPRECISE;CIPOS=-10,9;CIEND=-8,9;CIPOS95=-1,1;CIEND95=-1,1;SU=5;PE=2;SR=3;ALG=PROD;AF=0.0001188;NSAMP=2;MSQ=43.52;AN=16834;AC=2;NS=8438;AC_Hom=0;AC_Het=2;AC_Hemi=0;MAF=0.000118511;HWE=1;NFAM=2
1	76531944	9375_1	N	]7:125132437]N	6030.27	LOW	SVTYPE=BND;POS=76531944;STRANDS=-+:30;CIPOS=-10,10;CIEND=-10,10;CIPOS95=0,0;CIEND95=0,0;MATEID=9375_2;EVENT=9375;SU=30;PE=0;SR=30;ALG=PROD;AF=0.0142;NSAMP=239;MSQ=24.13;AN=16834;AC=239;NS=8438;AC_Hom=0;AC_Het=240;AC_Hemi=0;MAF=0.0142214;HWE=0.419836;NFAM=233
1	76531951	8918_1	N	]7:8209557]N	103.69	LOW	SVTYPE=BND;POS=76531951;STRANDS=-+:4;IMPRECISE;CIPOS=-10,7;CIEND=-9,8;CIPOS95=-2,0;CIEND95=0,0;MATEID=8918_2;EVENT=8918;SU=4;PE=0;SR=4;ALG=PROD;AF=0.0004752;NSAMP=8;MSQ=9.76;AN=16834;AC=8;NS=8438;AC_Hom=0;AC_Het=8;AC_Hemi=0;MAF=0.000474046;HWE=1;NFAM=8
1	76533276	81983_1	N	N[1:76533500[	1331.3	LOW	SVTYPE=BND;POS=76533276;STRANDS=+-:24;CIPOS=-30,30;CIEND=-30,30;CIPOS95=0,0;CIEND95=0,0;MATEID=81983_2;EVENT=81983;SU=24;PE=0;SR=24;ALG=PROD;AF=0.0003564;NSAMP=6;MSQ=221.23;AN=16834;AC=6;NS=8438;AC_Hom=0;AC_Het=6;AC_Hemi=0;MAF=0.000355534;HWE=1;NFAM=6
1	76533500	81983_2	N	]1:76533276]N	1331.3	LOW	SVTYPE=BND;POS=76533276;STRANDS=+-:24;CIPOS=-30,30;CIEND=-30,30;CIPOS95=0,0;CIEND95=0,0;MATEID=81983_1;EVENT=81983;SECONDARY;SU=24;PE=0;SR=24;ALG=PROD;AF=0.0003564;NSAMP=6;MSQ=221.23;AN=16834;AC=6;NS=8438;AC_Hom=0;AC_Het=6;AC_Hemi=0;MAF=0.000355534;HWE=1;NFAM=6
1	76633644	6008_1	N	[3:48252061[N	128.11	LOW	SVTYPE=BND;POS=76633644;STRANDS=--:5;IMPRECISE;CIPOS=-578,50;CIEND=-374,50;CIPOS95=-171,50;CIEND95=-146,50;MATEID=6008_2;EVENT=6008;SU=5;PE=5;SR=0;ALG=PROD;AF=0.0001188;NSAMP=2;MSQ=64.06;AN=16834;AC=2;NS=8438;AC_Hom=0;AC_Het=2;AC_Hemi=0;MAF=0.000118511;HWE=1;NFAM=2
1	76659119	81984	N	<DEL>	272.8	PASS	SVTYPE=DEL;POS=76659119;SVLEN=-79;END=76659198;STRANDS=+-:10;CIPOS=-4,2;CIEND=-8,10;CIPOS95=0,0;CIEND95=0,0;SU=10;PE=0;SR=10;ALG=PROD;AF=5.94e-05;NSAMP=1;MSQ=272.78;AN=16834;AC=1;NS=8438;AC_Hom=0;AC_Het=1;AC_Hemi=0;MAF=5.92557e-05;HWE=1;NFAM=1
1	76660328	81985	N	<DEL>	437.66	PASS	SVTYPE=DEL;POS=76660328;SVLEN=-9198;END=76669526;STRANDS=+-:16;CIPOS=-3,3;CIEND=-5,2;CIPOS95=0,0;CIEND95=0,0;SU=16;PE=9;SR=7;ALG=PROD;AF=5.94e-05;NSAMP=1;MSQ=437.66;AN=16834;AC=1;NS=8438;AC_Hom=0;AC_Het=1;AC_Hemi=0;MAF=5.92557e-05;HWE=1;NFAM=1
1	76691761	81986	N	<DEL>	206.77	PASS	SVTYPE=DEL;POS=76691761;SVLEN=-32246;END=76724007;STRANDS=+-:11;CIPOS=-9,10;CIEND=-10,10;CIPOS95=0,0;CIEND95=0,0;SU=11;PE=3;SR=8;ALG=PROD;AF=5.94e-05;NSAMP=1;MSQ=206.77;AN=16834;AC=1;NS=8438;AC_Hom=0;AC_Het=1;AC_Hemi=0;MAF=5.92557e-05;HWE=1;NFAM=1
1	76695821	81987	N	<DEL>	710.44	PASS	SVTYPE=DEL;POS=76695821;SVLEN=-83;END=76695904;STRANDS=+-:22;CIPOS=-22,21;CIEND=-22,21;CIPOS95=0,0;CIEND95=0,0;SU=22;PE=0;SR=22;ALG=PROD;AF=0.0001188;NSAMP=2;MSQ=355.21;AN=16834;AC=2;NS=8438;AC_Hom=0;AC_Het=2;AC_Hemi=0;MAF=0.000118511;HWE=1;NFAM=2
1	76701801	81988	N	<DEL>	805.98	PASS	SVTYPE=DEL;POS=76701801;SVLEN=-1166;END=76702967;STRANDS=+-:42;CIPOS=-28,29;CIEND=-30,27;CIPOS95=0,0;CIEND95=0,0;SU=42;PE=23;SR=19;ALG=PROD;AF=0.0002376;NSAMP=4;MSQ=201.5;AN=16834;AC=4;NS=8438;AC_Hom=0;AC_Het=4;AC_Hemi=0;MAF=0.000237023;HWE=1;NFAM=4
1	76713125	81989_1	N	N[1:76713347[	16.5	LOW	SVTYPE=BND;POS=76713125;STRANDS=+-:5;IMPRECISE;CIPOS=-10,10;CIEND=-8,6;CIPOS95=0,0;CIEND95=-1,0;MATEID=81989_2;EVENT=81989;SU=5;PE=0;SR=5;ALG=PROD;AF=0.0001188;NSAMP=2;MSQ=4.64;AN=16834;AC=2;NS=8438;AC_Hom=0;AC_Het=2;AC_Hemi=0;MAF=0.000118511;HWE=1;NFAM=2
1	76713347	81989_2	N	]1:76713125]N	16.5	LOW	SVTYPE=BND;POS=76713125;STRANDS=+-:5;IMPRECISE;CIPOS=-8,6;CIEND=-10,10;CIPOS95=-1,0;CIEND95=0,0;MATEID=81989_1;EVENT=81989;SECONDARY;SU=5;PE=0;SR=5;ALG=PROD;AF=0.0001188;NSAMP=2;MSQ=4.64;AN=16834;AC=2;NS=8438;AC_Hom=0;AC_Het=2;AC_Hemi=0;MAF=0.000118511;HWE=1;NFAM=2
1	76720459	81990	N	<DEL>	1025.72	PASS	SVTYPE=DEL;POS=76720459;SVLEN=-221;END=76720680;STRANDS=+-:25;CIPOS=-26,24;CIEND=-25,24;CIPOS95=0,0;CIEND95=0,0;SU=25;PE=0;SR=25;ALG=PROD;AF=0.0002376;NSAMP=4;MSQ=254.63;AN=16834;AC=4;NS=8438;AC_Hom=0;AC_Het=4;AC_Hemi=0;MAF=0.000237023;HWE=1;NFAM=4
1	76739562	81991	N	<DEL>	1085.22	PASS	SVTYPE=DEL;POS=76739562;SVLEN=-758;END=76740320;STRANDS=+-:42;CIPOS=-2,1;CIEND=-10,10;CIPOS95=0,0;CIEND95=0,0;SU=42;PE=27;SR=15;ALG=PROD;AF=5.94e-05;NSAMP=1;MSQ=1085.22;AN=16834;AC=1;NS=8438;AC_Hom=0;AC_Het=1;AC_Hemi=0;MAF=5.92557e-05;HWE=1;NFAM=1
1	76743213	254260_1	N	]1:119807020]N	1378.25	LOW	SVTYPE=BND;POS=76743213;STRANDS=-+:21;IMPRECISE;CIPOS=-410,30;CIEND=-31,311;CIPOS95=-85,30;CIEND95=-25,25;MATEID=254260_2;EVENT=254260;SU=21;PE=21;SR=0;ALG=PROD;AF=0.005584;NSAMP=92;MSQ=12.08;AN=16834;AC=94;NS=8438;AC_Hom=4;AC_Het=90;AC_Hemi=0;MAF=0.00557004;HWE=0.0274541;NFAM=91
1	76743276	7766_1	N	[5:81182264[N	28156.8	LOW	SVTYPE=BND;POS=76743276;STRANDS=--:9;CIPOS=-29,28;CIEND=-29,28;CIPOS95=0,0;CIEND95=0,0;MATEID=7766_2;EVENT=7766;SU=9;PE=0;SR=9;ALG=PROD;AF=0.07188;NSAMP=901;MSQ=30.54;AN=16834;AC=1210;NS=8438;AC_Hom=624;AC_Het=593;AC_Hemi=0;MAF=0.0721142;HWE=0;NFAM=841
1	76743307	81993_1	N	N[1:119806961[	5777.98	LOW	SVTYPE=BND;POS=76743307;STRANDS=+-:89;CIPOS=-4,7;CIEND=-8,6;CIPOS95=0,0;CIEND95=0,0;MATEID=81993_2;EVENT=81993;SU=89;PE=19;SR=70;ALG=PROD;AF=0.01099;NSAMP=183;MSQ=31.14;AN=16834;AC=185;NS=8438;AC_Hom=4;AC_Het=181;AC_Hemi=0;MAF=0.0109623;HWE=0.267407;NFAM=182
1	76749978	81994	N	<DEL>	155.67	PASS	SVTYPE=DEL;POS=76749978;SVLEN=-8104;END=76758082;STRANDS=+-:11;CIPOS=-6,8;CIEND=-9,5;CIPOS95=0,0;CIEND95=0,0;SU=11;PE=7;SR=4;ALG=PROD;AF=5.94e-05;NSAMP=1;MSQ=155.67;AN=16834;AC=1;NS=8438;AC_Hom=0;AC_Het=1;AC_Hemi=0;MAF=5.92557e-05;HWE=1;NFAM=1
1	76751071	8581_1	N	]6:91069585]N	35.8	LOW	SVTYPE=BND;POS=76751071;STRANDS=-+:4;IMPRECISE;CIPOS=-10,8;CIEND=-9,8;CIPOS95=-1,0;CIEND95=0,0;MATEID=8581_2;EVENT=8581;SU=4;PE=0;SR=4;ALG=PROD;AF=0.0001188;NSAMP=2;MSQ=14.22;AN=16834;AC=2;NS=8438;AC_Hom=0;AC_Het=2;AC_Hemi=0;MAF=0.000118511;HWE=1;NFAM=2
1	76759495	81995	N	<DEL>	539.48	PASS	SVTYPE=DEL;POS=76759495;SVLEN=-386;END=76759881;STRANDS=+-:18;CIPOS=-3,2;CIEND=-10,10;CIPOS95=0,0;CIEND95=0,0;SU=18;PE=9;SR=9;ALG=PROD;AF=5.94e-05;NSAMP=1;MSQ=539.47;AN=16834;AC=1;NS=8438;AC_Hom=0;AC_Het=1;AC_Hemi=0;MAF=5.92557e-05;HWE=1;NFAM=1
1	76768729	81996	N	<DEL>	724510	PASS	SVTYPE=DEL;POS=76768729;SVLEN=-68;END=76768797;STRANDS=+-:26554;CIPOS=0,0;CIEND=0,0;CIPOS95=0,0;CIEND95=0,0;SU=26554;PE=57;SR=26497;ALG=PROD;AF=0.1644;NSAMP=2424;MSQ=297.26;AN=16834;AC=2767;NS=8438;AC_Hom=694;AC_Het=2087;AC_Hemi=0;MAF=0.16479;HWE=4.56768e-19;NFAM=2082
1	76772997	10136_1	N	[9:6806621[N	302.26	LOW	SVTYPE=BND;POS=76772997;STRANDS=--:32;CIPOS=-23,21;CIEND=-23,21;CIPOS95=0,0;CIEND95=0,0;MATEID=10136_2;EVENT=10136;SU=32;PE=16;SR=16;ALG=PROD;AF=0.0001188;NSAMP=2;MSQ=151.13;AN=16834;AC=2;NS=8438;AC_Hom=0;AC_Het=2;AC_Hemi=0;MAF=0.000118511;HWE=1;NFAM=2
1	76786688	6035_1	N	N]3:51008342]	6890.32	LOW	SVTYPE=BND;POS=76786688;STRANDS=++:290;CIPOS=-2,2;CIEND=-2,3;CIPOS95=0,0;CIEND95=0,0;MATEID=6035_2;EVENT=6035;SU=290;PE=0;SR=290;ALG=PROD;AF=0.01265;NSAMP=213;MSQ=31.23;AN=16834;AC=213;NS=8438;AC_Hom=0;AC_Het=215;AC_Hemi=0;MAF=0.01274;HWE=0.648399;NFAM=197
1	76788275	81997	N	<DEL>	212.66	PASS	SVTYPE=DEL;POS=76788275;SVLEN=-25868;END=76814143;STRANDS=+-:12;CIPOS=-6,7;CIEND=-9,5;CIPOS95=0,0;CIEND95=0,0;SU=12;PE=8;SR=4;ALG=PROD;AF=5.94e-05;NSAMP=1;MSQ=212.66;AN=16834;AC=1;NS=8438;AC_Hom=0;AC_Het=1;AC_Hemi=0;MAF=5.92557e-05;HWE=1;NFAM=1
1	76807254	10274_1	N	N[9:38260999[	20.87	LOW	SVTYPE=BND;POS=76807254;STRANDS=+-:4;IMPRECISE;CIPOS=-30,423;CIEND=-425,30;CIPOS95=-30,121;CIEND95=-143,30;MATEID=10274_2;EVENT=10274;SU=4;PE=4;SR=0;ALG=PROD;AF=5.94e-05;NSAMP=1;MSQ=20.82;AN=16834;AC=1;NS=8438;AC_Hom=0;AC_Het=1;AC_Hemi=0;MAF=5.92557e-05;HWE=1;NFAM=1
1	76862812	81998_1	N	N[1:76862867[	2077.12	LOW	SVTYPE=BND;POS=76862812;STRANDS=+-:77;CIPOS=-5,4;CIEND=-5,4;CIPOS95=0,0;CIEND95=0,0;MATEID=81998_2;EVENT=81998;SU=77;PE=0;SR=77;ALG=PROD;AF=0.0007128;NSAMP=12;MSQ=173.07;AN=16834;AC=12;NS=8438;AC_Hom=0;AC_Het=12;AC_Hemi=0;MAF=0.000711069;HWE=1;NFAM=12
1	76862867	81998_2	N	]1:76862812]N	2077.12	LOW	SVTYPE=BND;POS=76862812;STRANDS=+-:77;CIPOS=-5,4;CIEND=-5,4;CIPOS95=0,0;CIEND95=0,0;MATEID=81998_1;EVENT=81998;SECONDARY;SU=77;PE=0;SR=77;ALG=PROD;AF=0.0007128;NSAMP=12;MSQ=173.07;AN=16834;AC=12;NS=8438;AC_Hom=0;AC_Het=12;AC_Hemi=0;MAF=0.000711069;HWE=1;NFAM=12
1	76863758	81999	N	<DEL>	413.67	PASS	SVTYPE=DEL;POS=76863758;SVLEN=-3152;END=76866910;STRANDS=+-:18;CIPOS=-8,10;CIEND=-10,10;CIPOS95=0,0;CIEND95=0,0;SU=18;PE=9;SR=9;ALG=PROD;AF=5.94e-05;NSAMP=1;MSQ=413.67;AN=16834;AC=1;NS=8438;AC_Hom=0;AC_Het=1;AC_Hemi=0;MAF=5.92557e-05;HWE=1;NFAM=1
1	76894573	82000_1	N	N[1:76894655[	113.88	LOW	SVTYPE=BND;POS=76894573;STRANDS=+-:5;CIPOS=-10,10;CIEND=-10,10;CIPOS95=0,0;CIEND95=0,0;MATEID=82000_2;EVENT=82000;SU=5;PE=0;SR=5;ALG=PROD;AF=5.94e-05;NSAMP=1;MSQ=113.84;AN=16834;AC=1;NS=8438;AC_Hom=0;AC_Het=1;AC_Hemi=0;MAF=5.92557e-05;HWE=1;NFAM=1
1	76894655	82000_2	N	]1:76894573]N	113.88	LOW	SVTYPE=BND;POS=76894573;STRANDS=+-:5;CIPOS=-10,10;CIEND=-10,10;CIPOS95=0,0;CIEND95=0,0;MATEID=82000_1;EVENT=82000;SECONDARY;SU=5;PE=0;SR=5;ALG=PROD;AF=5.94e-05;NSAMP=1;MSQ=113.84;AN=16834;AC=1;NS=8438;AC_Hom=0;AC_Het=1;AC_Hemi=0;MAF=5.92557e-05;HWE=1;NFAM=1
1	76900660	82001	N	<DEL>	2832.13	PASS	SVTYPE=DEL;POS=76900660;SVLEN=-2663;END=76903323;STRANDS=+-:138;IMPRECISE;CIPOS=-43,50;CIEND=-93,32;CIPOS95=-3,3;CIEND95=-3,3;SU=138;PE=138;SR=0;ALG=PROD;AF=0.0005346;NSAMP=9;MSQ=314.68;AN=16834;AC=9;NS=8438;AC_Hom=0;AC_Het=9;AC_Hemi=0;MAF=0.000533302;HWE=1;NFAM=9
1	76912537	254261	N	<DUP>	175.63	PASS	SVTYPE=DUP;POS=76912537;SVLEN=5556;END=76918093;STRANDS=-+:20;IMPRECISE;CIPOS=-161,10;CIEND=-10,195;CIPOS95=-44,1;CIEND95=-2,45;SU=20;PE=20;SR=0;ALG=PROD;AF=5.94e-05;NSAMP=1;MSQ=175.12;AN=16834;AC=1;NS=8438;AC_Hom=0;AC_Het=1;AC_Hemi=0;MAF=5.92557e-05;HWE=1;NFAM=1
1	76919188	292367_1	N	N]1:76944791]	41.7	LOW	SVTYPE=BND;POS=76919188;STRANDS=++:7;IMPRECISE;CIPOS=-10,10;CIEND=-5,9;CIPOS95=-1,1;CIEND95=-1,1;MATEID=292367_2;EVENT=292367;SU=7;PE=4;SR=3;ALG=PROD;AF=5.94e-05;NSAMP=1;MSQ=41.7;AN=16834;AC=1;NS=8438;AC_Hom=0;AC_Het=1;AC_Hemi=0;MAF=5.92557e-05;HWE=1;NFAM=1
1	76921830	82002	N	<DEL>	692.52	PASS	SVTYPE=DEL;POS=76921830;SVLEN=-5458;END=76927288;STRANDS=+-:28;CIPOS=-2,1;CIEND=-10,10;CIPOS95=0,0;CIEND95=0,0;SU=28;PE=14;SR=14;ALG=PROD;AF=5.94e-05;NSAMP=1;MSQ=692.52;AN=16834;AC=1;NS=8438;AC_Hom=0;AC_Het=1;AC_Hemi=0;MAF=5.92557e-05;HWE=1;NFAM=1
1	76944791	292367_2	N	N]1:76919188]	41.7	LOW	SVTYPE=BND;POS=76944791;STRANDS=++:7;IMPRECISE;CIPOS=-5,9;CIEND=-10,10;CIPOS95=-1,1;CIEND95=-1,1;MATEID=292367_1;EVENT=292367;SECONDARY;SU=7;PE=4;SR=3;ALG=PROD;AF=5.94e-05;NSAMP=1;MSQ=41.7;AN=16834;AC=1;NS=8438;AC_Hom=0;AC_Het=1;AC_Hemi=0;MAF=5.92557e-05;HWE=1;NFAM=1
1	76946548	82003	N	<DEL>	443.6	PASS	SVTYPE=DEL;POS=76946548;SVLEN=-76143;END=77022691;STRANDS=+-:18;CIPOS=-5,10;CIEND=-8,4;CIPOS95=0,0;CIEND95=0,0;SU=18;PE=14;SR=4;ALG=PROD;AF=5.94e-05;NSAMP=1;MSQ=443.6;AN=16834;AC=1;NS=8438;AC_Hom=0;AC_Het=1;AC_Hemi=0;MAF=5.92557e-05;HWE=1;NFAM=1
1	76951127	292368	N	<INV>	95852.3	LOW	SVTYPE=INV;POS=76951127;SVLEN=253987;END=77205114;STRANDS=++:11,--:5139;IMPRECISE;CIPOS=-30,4;CIEND=-39,4;CIPOS95=-1,1;CIEND95=0,0;SU=5150;PE=5150;SR=0;ALG=PROD;AF=0.04586;NSAMP=772;MSQ=123.62;AN=16834;AC=772;NS=8438;AC_Hom=0;AC_Het=775;AC_Hemi=0;MAF=0.0459232;HWE=1.37349e-08;NFAM=700
1	76951560	292369_1	N	N]1:77204820]	31083.1	LOW	SVTYPE=BND;POS=76951560;STRANDS=++:1688;IMPRECISE;CIPOS=-9,98;CIEND=-15,113;CIPOS95=-1,1;CIEND95=-1,1;MATEID=292369_2;EVENT=292369;SU=1688;PE=1688;SR=0;ALG=PROD;AF=0.02929;NSAMP=493;MSQ=62.27;AN=16834;AC=493;NS=8438;AC_Hom=0;AC_Het=496;AC_Hemi=0;MAF=0.0293909;HWE=0.000906654;NFAM=449
1	76958718	82004	N	<DEL>	395.51	PASS	SVTYPE=DEL;POS=76958718;SVLEN=-2626;END=76961344;STRANDS=+-:20;CIPOS=-8,10;CIEND=-10,10;CIPOS95=0,0;CIEND95=0,0;SU=20;PE=8;SR=12;ALG=PROD;AF=5.94e-05;NSAMP=1;MSQ=395.51;AN=16834;AC=1;NS=8438;AC_Hom=0;AC_Het=1;AC_Hemi=0;MAF=5.92557e-05;HWE=1;NFAM=1
1	76960365	4882_1	N	N]2:175604780]	35.8	LOW	SVTYPE=BND;POS=76960365;STRANDS=++:4;CIPOS=-9,8;CIEND=-9,8;CIPOS95=0,0;CIEND95=0,0;MATEID=4882_2;EVENT=4882;SU=4;PE=0;SR=4;ALG=PROD;AF=0.0001188;NSAMP=2;MSQ=17.22;AN=16834;AC=2;NS=8438;AC_Hom=0;AC_Het=2;AC_Hemi=0;MAF=0.000118511;HWE=1;NFAM=2
1	76960365	82005_1	N	N[1:76960428[	24976.9	LOW	SVTYPE=BND;POS=76960365;STRANDS=+-:5;CIPOS=-10,10;CIEND=-10,10;CIPOS95=0,0;CIEND95=0,0;MATEID=82005_2;EVENT=82005;SU=5;PE=0;SR=5;ALG=PROD;AF=0.05477;NSAMP=922;MSQ=25.96;AN=16834;AC=922;NS=8438;AC_Hom=0;AC_Het=926;AC_Hemi=0;MAF=0.0548708;HWE=4.79576e-12;NFAM=905
1	76960428	82005_2	N	]1:76960365]N	24976.9	LOW	SVTYPE=BND;POS=76960365;STRANDS=+-:5;CIPOS=-10,10;CIEND=-10,10;CIPOS95=0,0;CIEND95=0,0;MATEID=82005_1;EVENT=82005;SECONDARY;SU=5;PE=0;SR=5;ALG=PROD;AF=0.05477;NSAMP=922;MSQ=25.96;AN=16834;AC=922;NS=8438;AC_Hom=0;AC_Het=926;AC_Hemi=0;MAF=0.0548708;HWE=4.79576e-12;NFAM=905
1	76967370	254262	N	<DUP>	111.69	PASS	SVTYPE=DUP;POS=76967370;SVLEN=859;END=76968229;STRANDS=-+:13;CIPOS=-10,10;CIEND=-9,10;CIPOS95=0,0;CIEND95=0,0;SU=13;PE=7;SR=6;ALG=PROD;AF=5.94e-05;NSAMP=1;MSQ=111.03;AN=16834;AC=1;NS=8438;AC_Hom=0;AC_Het=1;AC_Hemi=0;MAF=5.92557e-05;HWE=1;NFAM=1
1	76982236	82006_1	N	N[1:76985505[	9563.91	PASS	SVTYPE=BND;POS=76982236;STRANDS=+-:437;CIPOS=-2,1;CIEND=-3,1;CIPOS95=0,0;CIEND95=0,0;MATEID=82006_2;EVENT=82006;SU=437;PE=241;SR=196;ALG=PROD;AF=0.001485;NSAMP=25;MSQ=382.56;AN=16834;AC=25;NS=8438;AC_Hom=0;AC_Het=25;AC_Hemi=0;MAF=0.00148139;HWE=1;NFAM=25
1	76985505	82006_2	N	]1:76982236]N	9563.91	PASS	SVTYPE=BND;POS=76982236;STRANDS=+-:437;CIPOS=-3,1;CIEND=-2,1;CIPOS95=0,0;CIEND95=0,0;MATEID=82006_1;EVENT=82006;SECONDARY;SU=437;PE=241;SR=196;ALG=PROD;AF=0.001485;NSAMP=25;MSQ=382.56;AN=16834;AC=25;NS=8438;AC_Hom=0;AC_Het=25;AC_Hemi=0;MAF=0.00148139;HWE=1;NFAM=25
1	76991469	82007_1	N	N[1:76991546[	208.36	LOW	SVTYPE=BND;POS=76991469;STRANDS=+-:5;CIPOS=-10,10;CIEND=-10,10;CIPOS95=0,0;CIEND95=0,0;MATEID=82007_2;EVENT=82007;SU=5;PE=0;SR=5;ALG=PROD;AF=5.94e-05;NSAMP=1;MSQ=201.04;AN=16834;AC=1;NS=8438;AC_Hom=0;AC_Het=1;AC_Hemi=0;MAF=5.92557e-05;HWE=1;NFAM=1
1	76991482	2199_1	N	[14:51610947[N	9750.3	LOW	SVTYPE=BND;POS=76991482;STRANDS=--:8;IMPRECISE;CIPOS=-28,29;CIEND=-29,28;CIPOS95=-1,1;CIEND95=0,0;MATEID=2199_2;EVENT=2199;SU=8;PE=0;SR=8;ALG=PROD;AF=0.02311;NSAMP=374;MSQ=25.35;AN=16834;AC=389;NS=8438;AC_Hom=30;AC_Het=363;AC_Hemi=0;MAF=0.0232875;HWE=4.97287e-05;NFAM=325
1	76991482	287_1	N	]10:39026155]N	2547.65	LOW	SVTYPE=BND;POS=76991482;STRANDS=-+:8;IMPRECISE;CIPOS=-28,24;CIEND=-29,28;CIPOS95=-1,1;CIEND95=0,0;MATEID=287_2;EVENT=287;SU=8;PE=0;SR=8;ALG=PROD;AF=0.006653;NSAMP=112;MSQ=21.46;AN=16834;AC=112;NS=8438;AC_Hom=0;AC_Het=112;AC_Hemi=0;MAF=0.00663664;HWE=1;NFAM=103
1	76991482	943_1	N	[11:86813739[N	939.33	LOW	SVTYPE=BND;POS=76991482;STRANDS=--:4;CIPOS=-9,8;CIEND=-9,8;CIPOS95=0,0;CIEND95=0,0;MATEID=943_2;EVENT=943;SU=4;PE=0;SR=4;ALG=PROD;AF=0.002792;NSAMP=47;MSQ=18.29;AN=16834;AC=47;NS=8438;AC_Hom=0;AC_Het=48;AC_Hemi=0;MAF=0.00284428;HWE=1;NFAM=43
1	76991499	4913_1	N	[2:185889416[N	182.44	LOW	SVTYPE=BND;POS=76991499;STRANDS=--:4;IMPRECISE;CIPOS=-269,30;CIEND=-583,30;CIPOS95=-110,30;CIEND95=-187,30;MATEID=4913_2;EVENT=4913;SU=4;PE=4;SR=0;ALG=PROD;AF=0.000594;NSAMP=10;MSQ=16.89;AN=16834;AC=10;NS=8438;AC_Hom=0;AC_Het=10;AC_Hemi=0;MAF=0.000592557;HWE=1;NFAM=9
1	76991503	4915_1	N	N]2:185889503]	221.02	LOW	SVTYPE=BND;POS=76991503;STRANDS=++:22;IMPRECISE;CIPOS=-30,296;CIEND=-28,429;CIPOS95=-22,22;CIEND95=-28,114;MATEID=4915_2;EVENT=4915;SU=22;PE=22;SR=0;ALG=PROD;AF=0.0006534;NSAMP=11;MSQ=18.33;AN=16834;AC=11;NS=8438;AC_Hom=0;AC_Het=11;AC_Hemi=0;MAF=0.000651813;HWE=1;NFAM=11
1	76991546	82007_2	N	]1:76991469]N	208.36	LOW	SVTYPE=BND;POS=76991469;STRANDS=+-:5;CIPOS=-10,10;CIEND=-10,10;CIPOS95=0,0;CIEND95=0,0;MATEID=82007_1;EVENT=82007;SECONDARY;SU=5;PE=0;SR=5;ALG=PROD;AF=5.94e-05;NSAMP=1;MSQ=201.04;AN=16834;AC=1;NS=8438;AC_Hom=0;AC_Het=1;AC_Hemi=0;MAF=5.92557e-05;HWE=1;NFAM=1
1	77022851	82008	N	<DEL>	791.68	PASS	SVTYPE=DEL;POS=77022851;SVLEN=-1044;END=77023895;STRANDS=+-:26;CIPOS=-4,5;CIEND=-5,2;CIPOS95=0,0;CIEND95=0,0;SU=26;PE=20;SR=6;ALG=PROD;AF=5.94e-05;NSAMP=1;MSQ=791.34;AN=16834;AC=1;NS=8438;AC_Hom=0;AC_Het=1;AC_Hemi=0;MAF=5.92557e-05;HWE=1;NFAM=1
1	77046449	82009_1	N	N[1:77046631[	3783.5	LOW	SVTYPE=BND;POS=77046449;STRANDS=+-:122;CIPOS=-4,3;CIEND=-4,3;CIPOS95=0,0;CIEND95=0,0;MATEID=82009_2;EVENT=82009;SU=122;PE=2;SR=120;ALG=PROD;AF=0.001247;NSAMP=21;MSQ=180.03;AN=16834;AC=21;NS=8438;AC_Hom=0;AC_Het=21;AC_Hemi=0;MAF=0.00124437;HWE=1;NFAM=21
1	77046631	82009_2	N	]1:77046449]N	3783.5	LOW	SVTYPE=BND;POS=77046449;STRANDS=+-:122;CIPOS=-4,3;CIEND=-4,3;CIPOS95=0,0;CIEND95=0,0;MATEID=82009_1;EVENT=82009;SECONDARY;SU=122;PE=2;SR=120;ALG=PROD;AF=0.001247;NSAMP=21;MSQ=180.03;AN=16834;AC=21;NS=8438;AC_Hom=0;AC_Het=21;AC_Hemi=0;MAF=0.00124437;HWE=1;NFAM=21
1	77075822	254263	N	<DUP>	92.82	PASS	SVTYPE=DUP;POS=77075822;SVLEN=168;END=77075990;STRANDS=-+:11;CIPOS=-4,3;CIEND=-9,10;CIPOS95=0,0;CIEND95=0,0;SU=11;PE=0;SR=11;ALG=PROD;AF=5.94e-05;NSAMP=1;MSQ=88.62;AN=16834;AC=1;NS=8438;AC_Hom=0;AC_Het=1;AC_Hemi=0;MAF=5.92557e-05;HWE=1;NFAM=1
1	77100375	82010	N	<DEL:ME:SINE|Alu|AluYa5>	4.62477e+06	PASS	SVTYPE=MEI;POS=77100375;SVLEN=-274;END=77100649;STRANDS=+-:95449;CIPOS=0,0;CIEND=0,0;CIPOS95=0,0;CIEND95=0,0;SU=95449;PE=12816;SR=82633;ALG=PROD;AF=0.5293;NSAMP=6453;MSQ=714.79;AN=16834;AC=8911;NS=8438;AC_Hom=4926;AC_Het=4006;AC_Hemi=0;MAF=0.470728;HWE=1.51391e-05;NFAM=5792
1	77100392	292244_2	N	N]1:62555074]	9.25	LOW	SVTYPE=BND;POS=77100392;STRANDS=++:7;IMPRECISE;CIPOS=-5,5;CIEND=-6,5;CIPOS95=0,1;CIEND95=0,0;MATEID=292244_1;EVENT=292244;SECONDARY;SU=7;PE=1;SR=6;ALG=PROD;AF=5.94e-05;NSAMP=1;MSQ=9.25;AN=16834;AC=1;NS=8438;AC_Hom=0;AC_Het=1;AC_Hemi=0;MAF=5.92557e-05;HWE=1;NFAM=1
1	77100649	3281_1	N	N]17:41491043]	910.11	LOW	SVTYPE=BND;POS=77100649;STRANDS=++:8;CIPOS=-29,28;CIEND=-29,28;CIPOS95=0,0;CIEND95=0,0;MATEID=3281_2;EVENT=3281;SU=8;PE=0;SR=8;ALG=PROD;AF=0.002317;NSAMP=39;MSQ=21.93;AN=16834;AC=39;NS=8438;AC_Hom=0;AC_Het=39;AC_Hemi=0;MAF=0.00231097;HWE=1;NFAM=39
1	77101983	82011	N	<DEL>	1066.99	PASS	SVTYPE=DEL;POS=77101983;SVLEN=-1249;END=77103232;STRANDS=+-:44;CIPOS=-23,21;CIEND=-30,30;CIPOS95=0,0;CIEND95=0,0;SU=44;PE=23;SR=21;ALG=PROD;AF=0.0001188;NSAMP=2;MSQ=533.5;AN=16834;AC=2;NS=8438;AC_Hom=0;AC_Het=2;AC_Hemi=0;MAF=0.000118511;HWE=1;NFAM=2
1	77102073	82012	N	<DEL>	743.18	PASS	SVTYPE=DEL;POS=77102073;SVLEN=-13265;END=77115338;STRANDS=+-:29;IMPRECISE;CIPOS=-5,10;CIEND=-10,10;CIPOS95=-1,1;CIEND95=-1,0;SU=29;PE=26;SR=3;ALG=PROD;AF=5.94e-05;NSAMP=1;MSQ=743.18;AN=16834;AC=1;NS=8438;AC_Hom=0;AC_Het=1;AC_Hemi=0;MAF=5.92557e-05;HWE=1;NFAM=1
1	77106240	82013_1	N	N[1:77106422[	165.14	LOW	SVTYPE=BND;POS=77106240;STRANDS=+-:7;CIPOS=-7,5;CIEND=-10,10;CIPOS95=0,0;CIEND95=0,0;MATEID=82013_2;EVENT=82013;SU=7;PE=1;SR=6;ALG=PROD;AF=0.0001188;NSAMP=2;MSQ=79.31;AN=16834;AC=2;NS=8438;AC_Hom=0;AC_Het=2;AC_Hemi=0;MAF=0.000118511;HWE=1;NFAM=2
1	77106422	82013_2	N	]1:77106240]N	165.14	LOW	SVTYPE=BND;POS=77106240;STRANDS=+-:7;CIPOS=-10,10;CIEND=-7,5;CIPOS95=0,0;CIEND95=0,0;MATEID=82013_1;EVENT=82013;SECONDARY;SU=7;PE=1;SR=6;ALG=PROD;AF=0.0001188;NSAMP=2;MSQ=79.31;AN=16834;AC=2;NS=8438;AC_Hom=0;AC_Het=2;AC_Hemi=0;MAF=0.000118511;HWE=1;NFAM=2
1	77118721	10335_1	N	]9:81969060]N	7623.85	LOW	SVTYPE=BND;POS=77118721;STRANDS=-+:34;CIPOS=-9,8;CIEND=-9,8;CIPOS95=0,0;CIEND95=0,0;MATEID=10335_2;EVENT=10335;SU=34;PE=0;SR=34;ALG=PROD;AF=0.02026;NSAMP=341;MSQ=21.14;AN=16834;AC=341;NS=8438;AC_Hom=0;AC_Het=342;AC_Hemi=0;MAF=0.0202655;HWE=0.0518563;NFAM=337
1	77127661	82014	N	<DEL>	338.4	PASS	SVTYPE=DEL;POS=77127661;SVLEN=-5714;END=77133375;STRANDS=+-:18;CIPOS=-5,4;CIEND=-5,2;CIPOS95=0,0;CIEND95=0,0;SU=18;PE=11;SR=7;ALG=PROD;AF=5.94e-05;NSAMP=1;MSQ=338.4;AN=16834;AC=1;NS=8438;AC_Hom=0;AC_Het=1;AC_Hemi=0;MAF=5.92557e-05;HWE=1;NFAM=1
1	77134135	4356_1	N	]2:34608248]N	130.73	LOW	SVTYPE=BND;POS=77134135;STRANDS=-+:16;CIPOS=-29,28;CIEND=-29,28;CIPOS95=0,0;CIEND95=0,0;MATEID=4356_2;EVENT=4356;SU=16;PE=0;SR=16;ALG=PROD;AF=0.0002376;NSAMP=4;MSQ=32.43;AN=16834;AC=4;NS=8438;AC_Hom=0;AC_Het=4;AC_Hemi=0;MAF=0.000237023;HWE=1;NFAM=4
1	77134135	9759_1	N	[8:56387944[N	428.83	LOW	SVTYPE=BND;POS=77134135;STRANDS=--:13;CIPOS=-29,28;CIEND=-29,28;CIPOS95=0,0;CIEND95=0,0;MATEID=9759_2;EVENT=9759;SU=13;PE=0;SR=13;ALG=PROD;AF=0.001247;NSAMP=21;MSQ=18.52;AN=16834;AC=21;NS=8438;AC_Hom=0;AC_Het=21;AC_Hemi=0;MAF=0.00124437;HWE=1;NFAM=21
1	77160807	82015	N	<DEL>	1111.95	PASS	SVTYPE=DEL;POS=77160807;SVLEN=-579;END=77161386;STRANDS=+-:43;CIPOS=-2,1;CIEND=-2,0;CIPOS95=0,0;CIEND95=0,0;SU=43;PE=28;SR=15;ALG=PROD;AF=5.94e-05;NSAMP=1;MSQ=1111.95;AN=16834;AC=1;NS=8438;AC_Hom=0;AC_Het=1;AC_Hemi=0;MAF=5.92557e-05;HWE=1;NFAM=1
1	77165439	9790_1	N	[8:68377577[N	2419.01	LOW	SVTYPE=BND;POS=77165439;STRANDS=--:181;IMPRECISE;CIPOS=-50,50;CIEND=-50,3;CIPOS95=-9,9;CIEND95=-3,3;MATEID=9790_2;EVENT=9790;SU=181;PE=180;SR=1;ALG=PROD;AF=0.00196;NSAMP=33;MSQ=73.21;AN=16834;AC=33;NS=8438;AC_Hom=0;AC_Het=33;AC_Hemi=0;MAF=0.00195544;HWE=1;NFAM=23
1	77165500	1119_1	N	]12:6976845]N	739.65	LOW	SVTYPE=BND;POS=77165500;STRANDS=-+:67;IMPRECISE;CIPOS=-119,31;CIEND=-11,312;CIPOS95=-6,6;CIEND95=-11,41;MATEID=1119_2;EVENT=1119;SU=67;PE=67;SR=0;ALG=PROD;AF=0.0008317;NSAMP=14;MSQ=52.67;AN=16834;AC=14;NS=8438;AC_Hom=0;AC_Het=14;AC_Hemi=0;MAF=0.00082958;HWE=1;NFAM=12
1	77168989	254264	N	<DUP>	12828.3	PASS	SVTYPE=DUP;POS=77168989;SVLEN=23074;END=77192063;STRANDS=-+:1247;CIPOS=-1,0;CIEND=-1,1;CIPOS95=0,0;CIEND95=0,0;SU=1247;PE=721;SR=526;ALG=PROD;AF=0.00499;NSAMP=71;MSQ=180.67;AN=16834;AC=84;NS=8438;AC_Hom=26;AC_Het=58;AC_Hemi=0;MAF=0.00497748;HWE=2.82951e-21;NFAM=71
1	77182010	82016_1	N	N[1:77182061[	6402.44	LOW	SVTYPE=BND;POS=77182010;STRANDS=+-:178;CIPOS=-4,3;CIEND=-3,3;CIPOS95=0,0;CIEND95=0,0;MATEID=82016_2;EVENT=82016;SU=178;PE=0;SR=178;ALG=PROD;AF=0.002673;NSAMP=44;MSQ=145.5;AN=16834;AC=45;NS=8438;AC_Hom=2;AC_Het=43;AC_Hemi=0;MAF=0.00266651;HWE=0.057122;NFAM=44
1	77182061	82016_2	N	]1:77182010]N	6402.44	LOW	SVTYPE=BND;POS=77182010;STRANDS=+-:178;CIPOS=-3,3;CIEND=-4,3;CIPOS95=0,0;CIEND95=0,0;MATEID=82016_1;EVENT=82016;SECONDARY;SU=178;PE=0;SR=178;ALG=PROD;AF=0.002673;NSAMP=44;MSQ=145.5;AN=16834;AC=45;NS=8438;AC_Hom=2;AC_Het=43;AC_Hemi=0;MAF=0.00266651;HWE=0.057122;NFAM=44
1	77199376	2160_1	N	]14:44511494]N	1881.99	LOW	SVTYPE=BND;POS=77199376;STRANDS=-+:8;CIPOS=-29,28;CIEND=-29,28;CIPOS95=0,0;CIEND95=0,0;MATEID=2160_2;EVENT=2160;SU=8;PE=0;SR=8;ALG=PROD;AF=0.004396;NSAMP=74;MSQ=23.43;AN=16834;AC=74;NS=8438;AC_Hom=0;AC_Het=76;AC_Hemi=0;MAF=0.00450344;HWE=1;NFAM=74
1	77199398	3446_1	N	[17:38858458[N	470.72	LOW	SVTYPE=BND;POS=77199398;STRANDS=--:8;CIPOS=-29,27;CIEND=-29,28;CIPOS95=0,0;CIEND95=0,0;MATEID=3446_2;EVENT=3446;SU=8;PE=0;SR=8;ALG=PROD;AF=0.001544;NSAMP=26;MSQ=14.96;AN=16834;AC=26;NS=8438;AC_Hom=0;AC_Het=27;AC_Hemi=0;MAF=0.00159991;HWE=1;NFAM=26
1	77200172	2016_1	N	]13:103677891]N	212277	LOW	SVTYPE=BND;POS=77200172;STRANDS=-+:3985;IMPRECISE;CIPOS=-151,3;CIEND=-4,149;CIPOS95=-5,3;CIEND95=-4,5;MATEID=2016_2;EVENT=2016;SU=3985;PE=3985;SR=0;ALG=PROD;AF=0.1885;NSAMP=3173;MSQ=66.51;AN=16834;AC=3173;NS=8438;AC_Hom=0;AC_Het=3179;AC_Hemi=0;MAF=0.188374;HWE=0;NFAM=2867
1	77200222	8126_1	N	N]5:173905731]	96725.4	LOW	SVTYPE=BND;POS=77200222;STRANDS=++:20;IMPRECISE;CIPOS=-8,505;CIEND=-8,505;CIPOS95=-8,108;CIEND95=-8,108;MATEID=8126_2;EVENT=8126;SU=20;PE=20;SR=0;ALG=PROD;AF=0.1418;NSAMP=2387;MSQ=39.96;AN=16834;AC=2387;NS=8438;AC_Hom=0;AC_Het=2395;AC_Hemi=0;MAF=0.141918;HWE=0;NFAM=2144
1	77200225	10959_1	N	N]X:51762029]	58886.6	LOW	SVTYPE=BND;POS=77200225;STRANDS=++:4945;IMPRECISE;CIPOS=-3,142;CIEND=-11,134;CIPOS95=-3,4;CIEND95=-6,6;MATEID=10959_2;EVENT=10959;SU=4945;PE=4945;SR=0;ALG=PROD;AF=0.08495;NSAMP=1430;MSQ=40.59;AN=16834;AC=1430;NS=8438;AC_Hom=0;AC_Het=1435;AC_Hemi=0;MAF=0.085032;HWE=1.8503e-29;NFAM=1358
1	77203760	254265_1	N	]1:77206226]N	1031.64	PASS	SVTYPE=BND;POS=77203760;STRANDS=-+:87;CIPOS=-25,22;CIEND=-24,24;CIPOS95=0,0;CIEND95=0,0;MATEID=254265_2;EVENT=254265;SU=87;PE=45;SR=42;ALG=PROD;AF=0.0004158;NSAMP=4;MSQ=257.77;AN=16834;AC=7;NS=8438;AC_Hom=6;AC_Het=1;AC_Hemi=0;MAF=0.00041479;HWE=2.18581e-11;NFAM=4
1	77203990	82017	N	<DEL>	2133.53	PASS	SVTYPE=DEL;POS=77203990;SVLEN=-5214;END=77209204;STRANDS=+-:92;CIPOS=-8,10;CIEND=-30,30;CIPOS95=0,0;CIEND95=0,0;SU=92;PE=43;SR=49;ALG=PROD;AF=0.0002376;NSAMP=4;MSQ=533.38;AN=16834;AC=4;NS=8438;AC_Hom=0;AC_Het=4;AC_Hemi=0;MAF=0.000237023;HWE=1;NFAM=4
1	77204311	292371_1	N	N]1:199570772]	347.39	LOW	SVTYPE=BND;POS=77204311;STRANDS=++:41;CIPOS=-9,8;CIEND=-9,8;CIPOS95=0,0;CIEND95=0,0;MATEID=292371_2;EVENT=292371;SU=41;PE=0;SR=41;ALG=PROD;AF=0.001129;NSAMP=19;MSQ=16.84;AN=16834;AC=19;NS=8438;AC_Hom=0;AC_Het=19;AC_Hemi=0;MAF=0.00112586;HWE=1;NFAM=19
1	77204792	82018	N	<DEL>	134.63	PASS	SVTYPE=DEL;POS=77204792;SVLEN=-6725;END=77211517;STRANDS=+-:6;IMPRECISE;CIPOS=-10,255;CIEND=-434,10;CIPOS95=-2,77;CIEND95=-146,0;SU=6;PE=6;SR=0;ALG=PROD;AF=5.94e-05;NSAMP=1;MSQ=134.63;AN=16834;AC=1;NS=8438;AC_Hom=0;AC_Het=1;AC_Hemi=0;MAF=5.92557e-05;HWE=1;NFAM=1
1	77204820	292369_2	N	N]1:76951560]	31083.1	LOW	SVTYPE=BND;POS=77204820;STRANDS=++:1688;IMPRECISE;CIPOS=-15,113;CIEND=-9,98;CIPOS95=-1,1;CIEND95=-1,1;MATEID=292369_1;EVENT=292369;SECONDARY;SU=1688;PE=1688;SR=0;ALG=PROD;AF=0.02929;NSAMP=493;MSQ=62.27;AN=16834;AC=493;NS=8438;AC_Hom=0;AC_Het=496;AC_Hemi=0;MAF=0.0293909;HWE=0.000906654;NFAM=449
1	77206226	254265_2	N	N[1:77203760[	1031.64	PASS	SVTYPE=BND;POS=77203760;STRANDS=-+:87;CIPOS=-24,24;CIEND=-25,22;CIPOS95=0,0;CIEND95=0,0;MATEID=254265_1;EVENT=254265;SECONDARY;SU=87;PE=45;SR=42;ALG=PROD;AF=0.0004158;NSAMP=4;MSQ=257.77;AN=16834;AC=7;NS=8438;AC_Hom=6;AC_Het=1;AC_Hemi=0;MAF=0.00041479;HWE=2.18581e-11;NFAM=4
1	77240062	82019_1	N	N[1:77240138[	808604	PASS	SVTYPE=BND;POS=77240062;STRANDS=+-:26277;CIPOS=0,0;CIEND=0,0;CIPOS95=0,0;CIEND95=0,0;MATEID=82019_2;EVENT=82019;SU=26277;PE=57;SR=26220;ALG=PROD;AF=0.2016;NSAMP=3007;MSQ=268.12;AN=16834;AC=3394;NS=8438;AC_Hom=776;AC_Het=2627;AC_Hemi=0;MAF=0.201647;HWE=0.00261111;NFAM=2718
1	77240138	82019_2	N	]1:77240062]N	808604	PASS	SVTYPE=BND;POS=77240062;STRANDS=+-:26277;CIPOS=0,0;CIEND=0,0;CIPOS95=0,0;CIEND95=0,0;MATEID=82019_1;EVENT=82019;SECONDARY;SU=26277;PE=57;SR=26220;ALG=PROD;AF=0.2016;NSAMP=3007;MSQ=268.12;AN=16834;AC=3394;NS=8438;AC_Hom=776;AC_Het=2627;AC_Hemi=0;MAF=0.201647;HWE=0.00261111;NFAM=2718
1	77242799	82020	N	<DEL>	239.71	PASS	SVTYPE=DEL;POS=77242799;SVLEN=-17322;END=77260121;STRANDS=+-:6;IMPRECISE;CIPOS=-10,288;CIEND=-320,10;CIPOS95=0,70;CIEND95=-88,0;SU=6;PE=6;SR=0;ALG=PROD;AF=5.94e-05;NSAMP=1;MSQ=239.71;AN=16834;AC=1;NS=8438;AC_Hom=0;AC_Het=1;AC_Hemi=0;MAF=5.92557e-05;HWE=1;NFAM=1
1	77244092	82021	N	<DEL>	518.56	PASS	SVTYPE=DEL;POS=77244092;SVLEN=-50367;END=77294459;STRANDS=+-:21;CIPOS=-2,1;CIEND=-3,1;CIPOS95=0,0;CIEND95=0,0;SU=21;PE=8;SR=13;ALG=PROD;AF=5.94e-05;NSAMP=1;MSQ=518.56;AN=16834;AC=1;NS=8438;AC_Hom=0;AC_Het=1;AC_Hemi=0;MAF=5.92557e-05;HWE=1;NFAM=1
1	77247522	5284_1	N	[20:23063169[N	1505.5	LOW	SVTYPE=BND;POS=77247522;STRANDS=--:8;CIPOS=-29,28;CIEND=-29,28;CIPOS95=0,0;CIEND95=0,0;MATEID=5284_2;EVENT=5284;SU=8;PE=0;SR=8;ALG=PROD;AF=0.003802;NSAMP=64;MSQ=21.59;AN=16834;AC=64;NS=8438;AC_Hom=0;AC_Het=65;AC_Hemi=0;MAF=0.00385162;HWE=1;NFAM=64
1	77252615	82022	N	<DEL>	267.25	PASS	SVTYPE=DEL;POS=77252615;SVLEN=-212;END=77252827;STRANDS=+-:5;IMPRECISE;CIPOS=-8,6;CIEND=-7,7;CIPOS95=-1,0;CIEND95=0,1;SU=5;PE=0;SR=5;ALG=PROD;AF=5.94e-05;NSAMP=1;MSQ=266.51;AN=16834;AC=1;NS=8438;AC_Hom=0;AC_Het=1;AC_Hemi=0;MAF=5.92557e-05;HWE=1;NFAM=1
1	77253892	82023	N	<DEL>	5110.59	PASS	SVTYPE=DEL;POS=77253892;SVLEN=-6335;END=77260227;STRANDS=+-:199;CIPOS=-3,2;CIEND=-6,7;CIPOS95=0,0;CIEND95=0,0;SU=199;PE=130;SR=69;ALG=PROD;AF=0.0005346;NSAMP=9;MSQ=567.84;AN=16834;AC=9;NS=8438;AC_Hom=0;AC_Het=9;AC_Hemi=0;MAF=0.000533302;HWE=1;NFAM=5
1	77265076	5413_1	N	[20:53828302[N	4334.9	LOW	SVTYPE=BND;POS=77265076;STRANDS=--:8;CIPOS=-29,28;CIEND=-29,28;CIPOS95=0,0;CIEND95=0,0;MATEID=5413_2;EVENT=5413;SU=8;PE=0;SR=8;ALG=PROD;AF=0.006416;NSAMP=108;MSQ=39.8;AN=16834;AC=108;NS=8438;AC_Hom=0;AC_Het=108;AC_Hemi=0;MAF=0.00639962;HWE=1;NFAM=107
1	77290157	292372_1	N	N]1:77295575]	137.76	LOW	SVTYPE=BND;POS=77290157;STRANDS=++:10;IMPRECISE;CIPOS=-10,10;CIEND=-8,9;CIPOS95=-1,1;CIEND95=-1,1;MATEID=292372_2;EVENT=292372;SU=10;PE=7;SR=3;ALG=PROD;AF=5.94e-05;NSAMP=1;MSQ=137.76;AN=16834;AC=1;NS=8438;AC_Hom=0;AC_Het=1;AC_Hemi=0;MAF=5.92557e-05;HWE=1;NFAM=1
1	77295036	292373_1	N	[1:77295371[N	110.71	LOW	SVTYPE=BND;POS=77295036;STRANDS=--:10;CIPOS=-8,5;CIEND=-7,3;CIPOS95=0,0;CIEND95=0,0;MATEID=292373_2;EVENT=292373;SU=10;PE=5;SR=5;ALG=PROD;AF=5.94e-05;NSAMP=1;MSQ=110.71;AN=16834;AC=1;NS=8438;AC_Hom=0;AC_Het=1;AC_Hemi=0;MAF=5.92557e-05;HWE=1;NFAM=1
1	77295371	292373_2	N	[1:77295036[N	110.71	LOW	SVTYPE=BND;POS=77295371;STRANDS=--:10;CIPOS=-7,3;CIEND=-8,5;CIPOS95=0,0;CIEND95=0,0;MATEID=292373_1;EVENT=292373;SECONDARY;SU=10;PE=5;SR=5;ALG=PROD;AF=5.94e-05;NSAMP=1;MSQ=110.71;AN=16834;AC=1;NS=8438;AC_Hom=0;AC_Het=1;AC_Hemi=0;MAF=5.92557e-05;HWE=1;NFAM=1
1	77295575	292372_2	N	N]1:77290157]	137.76	LOW	SVTYPE=BND;POS=77295575;STRANDS=++:10;IMPRECISE;CIPOS=-8,9;CIEND=-10,10;CIPOS95=-1,1;CIEND95=-1,1;MATEID=292372_1;EVENT=292372;SECONDARY;SU=10;PE=7;SR=3;ALG=PROD;AF=5.94e-05;NSAMP=1;MSQ=137.76;AN=16834;AC=1;NS=8438;AC_Hom=0;AC_Het=1;AC_Hemi=0;MAF=5.92557e-05;HWE=1;NFAM=1
1	77304409	82024	N	<DEL>	314.48	PASS	SVTYPE=DEL;POS=77304409;SVLEN=-1907;END=77306316;STRANDS=+-:13;IMPRECISE;CIPOS=-8,264;CIEND=-258,10;CIPOS95=0,92;CIEND95=-72,1;SU=13;PE=13;SR=0;ALG=PROD;AF=5.94e-05;NSAMP=1;MSQ=314.48;AN=16834;AC=1;NS=8438;AC_Hom=0;AC_Het=1;AC_Hemi=0;MAF=5.92557e-05;HWE=1;NFAM=1
1	77305214	254266_1	N	]1:77308654]N	476.56	LOW	SVTYPE=BND;POS=77305214;STRANDS=-+:42;CIPOS=-10,10;CIEND=-10,10;CIPOS95=0,0;CIEND95=0,0;MATEID=254266_2;EVENT=254266;SU=42;PE=26;SR=16;ALG=PROD;AF=0.0003564;NSAMP=4;MSQ=118.58;AN=16834;AC=6;NS=8438;AC_Hom=4;AC_Het=2;AC_Hemi=0;MAF=0.000355534;HWE=1.58037e-07;NFAM=4
1	77305404	1655_1	N	]12:127776357]N	28951.2	LOW	SVTYPE=BND;POS=77305404;STRANDS=-+:683;CIPOS=-5,5;CIEND=0,2;CIPOS95=0,0;CIEND95=0,0;MATEID=1655_2;EVENT=1655;SU=683;PE=527;SR=156;ALG=PROD;AF=0.04669;NSAMP=786;MSQ=36.09;AN=16834;AC=786;NS=8438;AC_Hom=0;AC_Het=788;AC_Hemi=0;MAF=0.0466935;HWE=9.64833e-09;NFAM=689
1	77305404	9211_1	N	[7:82667310[N	4674.59	LOW	SVTYPE=BND;POS=77305404;STRANDS=--:8;CIPOS=-29,28;CIEND=-28,26;CIPOS95=0,0;CIEND95=0,0;MATEID=9211_2;EVENT=9211;SU=8;PE=0;SR=8;ALG=PROD;AF=0.01497;NSAMP=252;MSQ=16.53;AN=16830;AC=252;NS=8436;AC_Hom=0;AC_Het=252;AC_Hemi=0;MAF=0.014936;HWE=0.26724;NFAM=241
1	77305432	1654_1	N	N[12:127776243[	12082.1	LOW	SVTYPE=BND;POS=77305432;STRANDS=+-:183;CIPOS=-3,9;CIEND=-18,19;CIPOS95=0,0;CIEND95=0,0;MATEID=1654_2;EVENT=1654;SU=183;PE=98;SR=85;ALG=PROD;AF=0.02965;NSAMP=499;MSQ=23.14;AN=16828;AC=499;NS=8435;AC_Hom=0;AC_Het=499;AC_Hemi=0;MAF=0.0295791;HWE=0.00091314;NFAM=445
1	77305569	82025_1	N	N[1:77308659[	590	LOW	SVTYPE=BND;POS=77305569;STRANDS=+-:35;CIPOS=-26,30;CIEND=-27,26;CIPOS95=0,0;CIEND95=0,0;MATEID=82025_2;EVENT=82025;SU=35;PE=17;SR=18;ALG=PROD;AF=0.0001782;NSAMP=3;MSQ=196.67;AN=16834;AC=3;NS=8438;AC_Hom=0;AC_Het=3;AC_Hemi=0;MAF=0.000177767;HWE=1;NFAM=3
1	77308654	254266_2	N	N[1:77305214[	476.56	LOW	SVTYPE=BND;POS=77305214;STRANDS=-+:42;CIPOS=-10,10;CIEND=-10,10;CIPOS95=0,0;CIEND95=0,0;MATEID=254266_1;EVENT=254266;SECONDARY;SU=42;PE=26;SR=16;ALG=PROD;AF=0.0003564;NSAMP=4;MSQ=118.58;AN=16834;AC=6;NS=8438;AC_Hom=4;AC_Het=2;AC_Hemi=0;MAF=0.000355534;HWE=1.58037e-07;NFAM=4
1	77308659	82025_2	N	]1:77305569]N	590	LOW	SVTYPE=BND;POS=77305569;STRANDS=+-:35;CIPOS=-27,26;CIEND=-26,30;CIPOS95=0,0;CIEND95=0,0;MATEID=82025_1;EVENT=82025;SECONDARY;SU=35;PE=17;SR=18;ALG=PROD;AF=0.0001782;NSAMP=3;MSQ=196.67;AN=16834;AC=3;NS=8438;AC_Hom=0;AC_Het=3;AC_Hemi=0;MAF=0.000177767;HWE=1;NFAM=3
1	77343705	82026	N	<DEL>	2095.16	PASS	SVTYPE=DEL;POS=77343705;SVLEN=-9687;END=77353392;STRANDS=+-:89;CIPOS=-6,5;CIEND=-6,22;CIPOS95=0,0;CIEND95=0,0;SU=89;PE=55;SR=34;ALG=PROD;AF=0.000297;NSAMP=5;MSQ=419.03;AN=16834;AC=5;NS=8438;AC_Hom=0;AC_Het=5;AC_Hemi=0;MAF=0.000296279;HWE=1;NFAM=4
1	77362950	254267_1	N	]1:79956836]N	381.46	LOW	SVTYPE=BND;POS=77362950;STRANDS=-+:10;IMPRECISE;CIPOS=-254,189;CIEND=-30,554;CIPOS95=-150,150;CIEND95=-30,197;MATEID=254267_2;EVENT=254267;SU=10;PE=10;SR=0;ALG=SUM;AF=0.001604;NSAMP=27;MSQ=11.82;AN=16834;AC=27;NS=8438;AC_Hom=0;AC_Het=27;AC_Hemi=0;MAF=0.00159991;HWE=1;NFAM=27
1	77379280	292347_2	N	[1:75344114[N	89.8	LOW	SVTYPE=BND;POS=77379280;STRANDS=--:6;IMPRECISE;CIPOS=-181,10;CIEND=-302,10;CIPOS95=-78,2;CIEND95=-134,1;MATEID=292347_1;EVENT=292347;SECONDARY;SU=6;PE=6;SR=0;ALG=PROD;AF=5.94e-05;NSAMP=1;MSQ=89.8;AN=16834;AC=1;NS=8438;AC_Hom=0;AC_Het=1;AC_Hemi=0;MAF=5.92557e-05;HWE=1;NFAM=1
1	77379681	82027_1	N	N[1:77474416[	568.33	LOW	SVTYPE=BND;POS=77379681;STRANDS=+-:25;IMPRECISE;CIPOS=-30,292;CIEND=-239,10;CIPOS95=-30,33;CIEND95=-61,10;MATEID=82027_2;EVENT=82027;SU=25;PE=25;SR=0;ALG=PROD;AF=0.0003564;NSAMP=6;MSQ=94.72;AN=16834;AC=6;NS=8438;AC_Hom=0;AC_Het=6;AC_Hemi=0;MAF=0.000355534;HWE=1;NFAM=6
1	77389091	82028	N	<DEL>	167.63	PASS	SVTYPE=DEL;POS=77389091;SVLEN=-5795;END=77394886;STRANDS=+-:11;CIPOS=-7,8;CIEND=-10,10;CIPOS95=0,0;CIEND95=0,0;SU=11;PE=7;SR=4;ALG=PROD;AF=5.94e-05;NSAMP=1;MSQ=167.63;AN=16834;AC=1;NS=8438;AC_Hom=0;AC_Het=1;AC_Hemi=0;MAF=5.92557e-05;HWE=1;NFAM=1
1	77389350	254268	N	<DUP>	1000.55	PASS	SVTYPE=DUP;POS=77389350;SVLEN=49847;END=77439197;STRANDS=-+:105;CIPOS=-28,8;CIEND=-29,27;CIPOS95=0,0;CIEND95=0,0;SU=105;PE=54;SR=51;ALG=PROD;AF=0.0004752;NSAMP=7;MSQ=142.8;AN=16834;AC=8;NS=8438;AC_Hom=2;AC_Het=6;AC_Hemi=0;MAF=0.000474046;HWE=0.00165852;NFAM=7
1	77394179	82029	N	<DEL>	629.33	PASS	SVTYPE=DEL;POS=77394179;SVLEN=-3061;END=77397240;STRANDS=+-:28;CIPOS=-2,1;CIEND=-10,10;CIPOS95=0,0;CIEND95=0,0;SU=28;PE=16;SR=12;ALG=PROD;AF=5.94e-05;NSAMP=1;MSQ=629.33;AN=16834;AC=1;NS=8438;AC_Hom=0;AC_Het=1;AC_Hemi=0;MAF=5.92557e-05;HWE=1;NFAM=1
1	77402639	9570_1	N	]8:4596450]N	542.83	LOW	SVTYPE=BND;POS=77402639;STRANDS=-+:5;CIPOS=-10,10;CIEND=-10,10;CIPOS95=0,0;CIEND95=0,0;MATEID=9570_2;EVENT=9570;SU=5;PE=0;SR=5;ALG=PROD;AF=0.001663;NSAMP=28;MSQ=18.39;AN=16834;AC=28;NS=8438;AC_Hom=0;AC_Het=28;AC_Hemi=0;MAF=0.00165916;HWE=1;NFAM=28
1	77415484	82030	N	<DEL>	332.64	PASS	SVTYPE=DEL;POS=77415484;SVLEN=-2002;END=77417486;STRANDS=+-:14;CIPOS=-8,10;CIEND=-6,2;CIPOS95=0,0;CIEND95=0,0;SU=14;PE=8;SR=6;ALG=PROD;AF=5.94e-05;NSAMP=1;MSQ=332.64;AN=16834;AC=1;NS=8438;AC_Hom=0;AC_Het=1;AC_Hemi=0;MAF=5.92557e-05;HWE=1;NFAM=1
1	77415506	292374_1	N	[1:77418676[N	152.73	LOW	SVTYPE=BND;POS=77415506;STRANDS=--:11;CIPOS=-10,10;CIEND=-7,4;CIPOS95=0,0;CIEND95=0,0;MATEID=292374_2;EVENT=292374;SU=11;PE=6;SR=5;ALG=PROD;AF=5.94e-05;NSAMP=1;MSQ=152.73;AN=16834;AC=1;NS=8438;AC_Hom=0;AC_Het=1;AC_Hemi=0;MAF=5.92557e-05;HWE=1;NFAM=1
1	77415700	292375_1	N	N]1:77418679]	173.77	LOW	SVTYPE=BND;POS=77415700;STRANDS=++:11;CIPOS=-5,5;CIEND=-8,10;CIPOS95=0,0;CIEND95=0,0;MATEID=292375_2;EVENT=292375;SU=11;PE=6;SR=5;ALG=PROD;AF=5.94e-05;NSAMP=1;MSQ=173.77;AN=16834;AC=1;NS=8438;AC_Hom=0;AC_Het=1;AC_Hemi=0;MAF=5.92557e-05;HWE=1;NFAM=1
1	77418676	292374_2	N	[1:77415506[N	152.73	LOW	SVTYPE=BND;POS=77418676;STRANDS=--:11;CIPOS=-7,4;CIEND=-10,10;CIPOS95=0,0;CIEND95=0,0;MATEID=292374_1;EVENT=292374;SECONDARY;SU=11;PE=6;SR=5;ALG=PROD;AF=5.94e-05;NSAMP=1;MSQ=152.73;AN=16834;AC=1;NS=8438;AC_Hom=0;AC_Het=1;AC_Hemi=0;MAF=5.92557e-05;HWE=1;NFAM=1
1	77418679	292375_2	N	N]1:77415700]	173.77	LOW	SVTYPE=BND;POS=77418679;STRANDS=++:11;CIPOS=-8,10;CIEND=-5,5;CIPOS95=0,0;CIEND95=0,0;MATEID=292375_1;EVENT=292375;SECONDARY;SU=11;PE=6;SR=5;ALG=PROD;AF=5.94e-05;NSAMP=1;MSQ=173.77;AN=16834;AC=1;NS=8438;AC_Hom=0;AC_Het=1;AC_Hemi=0;MAF=5.92557e-05;HWE=1;NFAM=1
1	77434059	292376_1	N	N]1:77449093]	515.36	PASS	SVTYPE=BND;POS=77434059;STRANDS=++:18;IMPRECISE;CIPOS=-30,263;CIEND=-30,237;CIPOS95=-30,73;CIEND95=-30,38;MATEID=292376_2;EVENT=292376;SU=18;PE=18;SR=0;ALG=PROD;AF=0.0001188;NSAMP=2;MSQ=257.68;AN=16834;AC=2;NS=8438;AC_Hom=0;AC_Het=2;AC_Hemi=0;MAF=0.000118511;HWE=1;NFAM=2
1	77435670	82031_1	N	N[1:77435732[	263.9	PASS	SVTYPE=BND;POS=77435670;STRANDS=+-:5;CIPOS=-10,10;CIEND=-10,10;CIPOS95=0,0;CIEND95=0,0;MATEID=82031_2;EVENT=82031;SU=5;PE=0;SR=5;ALG=PROD;AF=5.94e-05;NSAMP=1;MSQ=263.76;AN=16834;AC=1;NS=8438;AC_Hom=0;AC_Het=1;AC_Hemi=0;MAF=5.92557e-05;HWE=1;NFAM=1
1	77435732	82031_2	N	]1:77435670]N	263.9	PASS	SVTYPE=BND;POS=77435670;STRANDS=+-:5;CIPOS=-10,10;CIEND=-10,10;CIPOS95=0,0;CIEND95=0,0;MATEID=82031_1;EVENT=82031;SECONDARY;SU=5;PE=0;SR=5;ALG=PROD;AF=5.94e-05;NSAMP=1;MSQ=263.76;AN=16834;AC=1;NS=8438;AC_Hom=0;AC_Het=1;AC_Hemi=0;MAF=5.92557e-05;HWE=1;NFAM=1
1	77439383	254269	N	<DUP>	42.71	PASS	SVTYPE=DUP;POS=77439383;SVLEN=187;END=77439570;STRANDS=-+:5;CIPOS=-10,10;CIEND=-10,10;CIPOS95=0,0;CIEND95=0,0;SU=5;PE=0;SR=5;ALG=PROD;AF=5.94e-05;NSAMP=1;MSQ=34.62;AN=16834;AC=1;NS=8438;AC_Hom=0;AC_Het=1;AC_Hemi=0;MAF=5.92557e-05;HWE=1;NFAM=1
1	77439797	82032	N	<DEL>	96.29	PASS	SVTYPE=DEL;POS=77439797;SVLEN=-56;END=77439853;STRANDS=+-:5;CIPOS=-10,10;CIEND=-10,10;CIPOS95=0,0;CIEND95=0,0;SU=5;PE=0;SR=5;ALG=PROD;AF=5.94e-05;NSAMP=1;MSQ=96.01;AN=16834;AC=1;NS=8438;AC_Hom=0;AC_Het=1;AC_Hemi=0;MAF=5.92557e-05;HWE=1;NFAM=1
1	77447408	5114_1	N	N]2:231053999]	35.75	LOW	SVTYPE=BND;POS=77447408;STRANDS=++:8;IMPRECISE;CIPOS=-10,10;CIEND=-6,10;CIPOS95=-1,1;CIEND95=-1,1;MATEID=5114_2;EVENT=5114;SU=8;PE=6;SR=2;ALG=PROD;AF=5.94e-05;NSAMP=1;MSQ=35.75;AN=16834;AC=1;NS=8438;AC_Hom=0;AC_Het=1;AC_Hemi=0;MAF=5.92557e-05;HWE=1;NFAM=1
1	77447458	5115_1	N	]2:231085511]N	227.69	LOW	SVTYPE=BND;POS=77447458;STRANDS=-+:11;IMPRECISE;CIPOS=-10,10;CIEND=-4,10;CIPOS95=-1,0;CIEND95=-1,1;MATEID=5115_2;EVENT=5115;SU=11;PE=9;SR=2;ALG=PROD;AF=5.94e-05;NSAMP=1;MSQ=227.69;AN=16834;AC=1;NS=8438;AC_Hom=0;AC_Het=1;AC_Hemi=0;MAF=5.92557e-05;HWE=1;NFAM=1
1	77448475	82033_1	N	N[1:77448805[	10681.5	PASS	SVTYPE=BND;POS=77448475;STRANDS=+-:131;CIPOS=-6,29;CIEND=-10,7;CIPOS95=0,0;CIEND95=0,0;MATEID=82033_2;EVENT=82033;SU=131;PE=94;SR=37;ALG=PROD;AF=0.001485;NSAMP=24;MSQ=445.06;AN=16834;AC=25;NS=8438;AC_Hom=2;AC_Het=23;AC_Hemi=0;MAF=0.00148139;HWE=0.017645;NFAM=23
1	77448805	82033_2	N	]1:77448475]N	10681.5	PASS	SVTYPE=BND;POS=77448475;STRANDS=+-:131;CIPOS=-10,7;CIEND=-6,29;CIPOS95=0,0;CIEND95=0,0;MATEID=82033_1;EVENT=82033;SECONDARY;SU=131;PE=94;SR=37;ALG=PROD;AF=0.001485;NSAMP=24;MSQ=445.06;AN=16834;AC=25;NS=8438;AC_Hom=2;AC_Het=23;AC_Hemi=0;MAF=0.00148139;HWE=0.017645;NFAM=23
1	77449093	292376_2	N	N]1:77434059]	515.36	PASS	SVTYPE=BND;POS=77449093;STRANDS=++:18;IMPRECISE;CIPOS=-30,237;CIEND=-30,263;CIPOS95=-30,38;CIEND95=-30,73;MATEID=292376_1;EVENT=292376;SECONDARY;SU=18;PE=18;SR=0;ALG=PROD;AF=0.0001188;NSAMP=2;MSQ=257.68;AN=16834;AC=2;NS=8438;AC_Hom=0;AC_Het=2;AC_Hemi=0;MAF=0.000118511;HWE=1;NFAM=2
1	77474416	82027_2	N	]1:77379681]N	568.33	LOW	SVTYPE=BND;POS=77379681;STRANDS=+-:25;IMPRECISE;CIPOS=-239,10;CIEND=-30,292;CIPOS95=-61,10;CIEND95=-30,33;MATEID=82027_1;EVENT=82027;SECONDARY;SU=25;PE=25;SR=0;ALG=PROD;AF=0.0003564;NSAMP=6;MSQ=94.72;AN=16834;AC=6;NS=8438;AC_Hom=0;AC_Het=6;AC_Hemi=0;MAF=0.000355534;HWE=1;NFAM=6
1	77476395	254270	N	<DUP>	353268	PASS	SVTYPE=DUP;POS=77476395;SVLEN=332;END=77476727;STRANDS=-+:20925;CIPOS=0,0;CIEND=0,0;CIPOS95=0,0;CIEND95=0,0;SU=20925;PE=7362;SR=13563;ALG=PROD;AF=0.166;NSAMP=2535;MSQ=138.9;AN=16834;AC=2795;NS=8438;AC_Hom=520;AC_Het=2281;AC_Hemi=0;MAF=0.165975;HWE=0.0336243;NFAM=2323
1	77492477	6077_1	N	]3:61169007]N	10045.5	LOW	SVTYPE=BND;POS=77492477;STRANDS=-+:28;CIPOS=-6,8;CIEND=-9,8;CIPOS95=0,0;CIEND95=0,0;MATEID=6077_2;EVENT=6077;SU=28;PE=0;SR=28;ALG=PROD;AF=0.01729;NSAMP=291;MSQ=33.9;AN=16834;AC=291;NS=8438;AC_Hom=0;AC_Het=291;AC_Hemi=0;MAF=0.0172434;HWE=0.183909;NFAM=291
1	77519563	82034	N	<DEL>	311.72	PASS	SVTYPE=DEL;POS=77519563;SVLEN=-2236;END=77521799;STRANDS=+-:15;CIPOS=-10,10;CIEND=-6,4;CIPOS95=0,0;CIEND95=0,0;SU=15;PE=9;SR=6;ALG=PROD;AF=5.94e-05;NSAMP=1;MSQ=311.72;AN=16834;AC=1;NS=8438;AC_Hom=0;AC_Het=1;AC_Hemi=0;MAF=5.92557e-05;HWE=1;NFAM=1
1	77542676	254271	N	<DUP>	181.17	PASS	SVTYPE=DUP;POS=77542676;SVLEN=477;END=77543153;STRANDS=-+:18;CIPOS=-3,1;CIEND=-3,1;CIPOS95=0,0;CIEND95=0,0;SU=18;PE=5;SR=13;ALG=PROD;AF=5.94e-05;NSAMP=1;MSQ=177.08;AN=16834;AC=1;NS=8438;AC_Hom=0;AC_Het=1;AC_Hemi=0;MAF=5.92557e-05;HWE=1;NFAM=1
1	77577913	954_1	N	[11:92245994[N	113295	LOW	SVTYPE=BND;POS=77577913;STRANDS=--:624;CIPOS=-1,1;CIEND=-1,1;CIPOS95=0,0;CIEND95=0,0;MATEID=954_2;EVENT=954;SU=624;PE=0;SR=624;ALG=PROD;AF=0.08643;NSAMP=1377;MSQ=81.38;AN=16834;AC=1455;NS=8438;AC_Hom=156;AC_Het=1306;AC_Hemi=0;MAF=0.0866319;HWE=0.0459359;NFAM=1324
1	77583972	82035_1	N	N[1:77584119[	8.8	LOW	SVTYPE=BND;POS=77583972;STRANDS=+-:5;CIPOS=-10,10;CIEND=-10,10;CIPOS95=0,0;CIEND95=0,0;MATEID=82035_2;EVENT=82035;SU=5;PE=0;SR=5;ALG=PROD;AF=5.94e-05;NSAMP=1;MSQ=6.78;AN=16834;AC=1;NS=8438;AC_Hom=0;AC_Het=1;AC_Hemi=0;MAF=5.92557e-05;HWE=1;NFAM=1
1	77584119	82035_2	N	]1:77583972]N	8.8	LOW	SVTYPE=BND;POS=77583972;STRANDS=+-:5;CIPOS=-10,10;CIEND=-10,10;CIPOS95=0,0;CIEND95=0,0;MATEID=82035_1;EVENT=82035;SECONDARY;SU=5;PE=0;SR=5;ALG=PROD;AF=5.94e-05;NSAMP=1;MSQ=6.78;AN=16834;AC=1;NS=8438;AC_Hom=0;AC_Het=1;AC_Hemi=0;MAF=5.92557e-05;HWE=1;NFAM=1
1	77607613	82036	N	<DEL>	1414.72	PASS	SVTYPE=DEL;POS=77607613;SVLEN=-5179;END=77612792;STRANDS=+-:58;CIPOS=-22,21;CIEND=-22,20;CIPOS95=0,0;CIEND95=0,0;SU=58;PE=36;SR=22;ALG=PROD;AF=0.0001188;NSAMP=2;MSQ=707.37;AN=16834;AC=2;NS=8438;AC_Hom=0;AC_Het=2;AC_Hemi=0;MAF=0.000118511;HWE=1;NFAM=2
1	77620575	82037_1	N	N[1:77620859[	429.04	LOW	SVTYPE=BND;POS=77620575;STRANDS=+-:9;CIPOS=-5,3;CIEND=-10,10;CIPOS95=0,0;CIEND95=0,0;MATEID=82037_2;EVENT=82037;SU=9;PE=1;SR=8;ALG=PROD;AF=0.0001188;NSAMP=2;MSQ=212.86;AN=16834;AC=2;NS=8438;AC_Hom=0;AC_Het=2;AC_Hemi=0;MAF=0.000118511;HWE=1;NFAM=2
1	77620859	82037_2	N	]1:77620575]N	429.04	LOW	SVTYPE=BND;POS=77620575;STRANDS=+-:9;CIPOS=-10,10;CIEND=-5,3;CIPOS95=0,0;CIEND95=0,0;MATEID=82037_1;EVENT=82037;SECONDARY;SU=9;PE=1;SR=8;ALG=PROD;AF=0.0001188;NSAMP=2;MSQ=212.86;AN=16834;AC=2;NS=8438;AC_Hom=0;AC_Het=2;AC_Hemi=0;MAF=0.000118511;HWE=1;NFAM=2
1	77648191	1825_1	N	]13:51892773]N	37.56	LOW	SVTYPE=BND;POS=77648191;STRANDS=-+:5;CIPOS=-10,10;CIEND=-10,10;CIPOS95=0,0;CIEND95=0,0;MATEID=1825_2;EVENT=1825;SU=5;PE=0;SR=5;ALG=PROD;AF=5.94e-05;NSAMP=1;MSQ=35.82;AN=16834;AC=1;NS=8438;AC_Hom=0;AC_Het=1;AC_Hemi=0;MAF=5.92557e-05;HWE=1;NFAM=1
1	77677521	8378_1	N	[6:35800811[N	1320.34	LOW	SVTYPE=BND;POS=77677521;STRANDS=--:90;IMPRECISE;CIPOS=-50,6;CIEND=-50,10;CIPOS95=-2,2;CIEND95=-2,2;MATEID=8378_2;EVENT=8378;SU=90;PE=89;SR=1;ALG=PROD;AF=0.0007128;NSAMP=12;MSQ=109.88;AN=16834;AC=12;NS=8438;AC_Hom=0;AC_Het=12;AC_Hemi=0;MAF=0.000711069;HWE=1;NFAM=12
1	77677533	8379_1	N	N]6:35801188]	2173.91	LOW	SVTYPE=BND;POS=77677533;STRANDS=++:211;CIPOS=-4,3;CIEND=-1,5;CIPOS95=0,0;CIEND95=0,0;MATEID=8379_2;EVENT=8379;SU=211;PE=133;SR=78;ALG=PROD;AF=0.0007722;NSAMP=13;MSQ=167.15;AN=16834;AC=13;NS=8438;AC_Hom=0;AC_Het=13;AC_Hemi=0;MAF=0.000770325;HWE=1;NFAM=13
1	77684055	82038	N	<DEL>	422.56	PASS	SVTYPE=DEL;POS=77684055;SVLEN=-921;END=77684976;STRANDS=+-:7;CIPOS=-5,4;CIEND=-5,4;CIPOS95=0,0;CIEND95=0,0;SU=7;PE=0;SR=7;ALG=PROD;AF=5.94e-05;NSAMP=1;MSQ=422.56;AN=16834;AC=1;NS=8438;AC_Hom=0;AC_Het=1;AC_Hemi=0;MAF=5.92557e-05;HWE=1;NFAM=1
1	77691676	5217_1	N	N[20:4779458[	421.74	LOW	SVTYPE=BND;POS=77691676;STRANDS=+-:4;IMPRECISE;CIPOS=-10,502;CIEND=-499,10;CIPOS95=-1,194;CIEND95=-194,1;MATEID=5217_2;EVENT=5217;SU=4;PE=4;SR=0;ALG=PROD;AF=0.001188;NSAMP=20;MSQ=19.38;AN=16834;AC=20;NS=8438;AC_Hom=0;AC_Het=20;AC_Hemi=0;MAF=0.00118511;HWE=1;NFAM=20
1	77709557	6108_1	N	N]3:71282196]	41.83	LOW	SVTYPE=BND;POS=77709557;STRANDS=++:5;CIPOS=-10,10;CIEND=-10,10;CIPOS95=0,0;CIEND95=0,0;MATEID=6108_2;EVENT=6108;SU=5;PE=0;SR=5;ALG=PROD;AF=5.94e-05;NSAMP=1;MSQ=41.83;AN=16834;AC=1;NS=8438;AC_Hom=0;AC_Het=1;AC_Hemi=0;MAF=5.92557e-05;HWE=1;NFAM=1
1	77713820	82039	N	<DEL>	434.59	PASS	SVTYPE=DEL;POS=77713820;SVLEN=-43808;END=77757628;STRANDS=+-:19;CIPOS=-7,10;CIEND=-10,9;CIPOS95=0,0;CIEND95=0,0;SU=19;PE=11;SR=8;ALG=PROD;AF=5.94e-05;NSAMP=1;MSQ=434.59;AN=16834;AC=1;NS=8438;AC_Hom=0;AC_Het=1;AC_Hemi=0;MAF=5.92557e-05;HWE=1;NFAM=1
1	77728510	82040_1	N	N[1:77728674[	14062	LOW	SVTYPE=BND;POS=77728510;STRANDS=+-:8;IMPRECISE;CIPOS=-6,28;CIEND=-27,25;CIPOS95=-6,23;CIEND95=-3,3;MATEID=82040_2;EVENT=82040;SU=8;PE=0;SR=8;ALG=PROD;AF=0.0448;NSAMP=754;MSQ=17.08;AN=16832;AC=754;NS=8437;AC_Hom=0;AC_Het=755;AC_Hemi=0;MAF=0.0447434;HWE=5.24783e-08;NFAM=735
1	77728674	82040_2	N	]1:77728510]N	14062	LOW	SVTYPE=BND;POS=77728510;STRANDS=+-:8;IMPRECISE;CIPOS=-27,25;CIEND=-6,28;CIPOS95=-3,3;CIEND95=-6,23;MATEID=82040_1;EVENT=82040;SECONDARY;SU=8;PE=0;SR=8;ALG=PROD;AF=0.0448;NSAMP=754;MSQ=17.08;AN=16832;AC=754;NS=8437;AC_Hom=0;AC_Het=755;AC_Hemi=0;MAF=0.0447434;HWE=5.24783e-08;NFAM=735
1	77732664	8091_1	N	[5:168442934[N	1980.22	LOW	SVTYPE=BND;POS=77732664;STRANDS=--:4;CIPOS=-9,8;CIEND=-9,8;CIPOS95=0,0;CIEND95=0,0;MATEID=8091_2;EVENT=8091;SU=4;PE=0;SR=4;ALG=PROD;AF=0.005049;NSAMP=85;MSQ=21.59;AN=16834;AC=85;NS=8438;AC_Hom=0;AC_Het=85;AC_Hemi=0;MAF=0.00503674;HWE=1;NFAM=84
1	77732688	9601_1	N	N]8:16818163]	16.07	LOW	SVTYPE=BND;POS=77732688;STRANDS=++:4;IMPRECISE;CIPOS=-8,8;CIEND=-8,10;CIPOS95=-1,1;CIEND95=0,2;MATEID=9601_2;EVENT=9601;SU=4;PE=0;SR=4;ALG=PROD;AF=5.94e-05;NSAMP=1;MSQ=14.98;AN=16834;AC=1;NS=8438;AC_Hom=0;AC_Het=1;AC_Hemi=0;MAF=5.92557e-05;HWE=1;NFAM=1
1	77764981	254272_1	N	]1:105428650]N	244873	LOW	SVTYPE=BND;POS=77764981;STRANDS=-+:952;CIPOS=0,0;CIEND=0,0;CIPOS95=0,0;CIEND95=0,0;MATEID=254272_2;EVENT=254272;SU=952;PE=14;SR=938;ALG=PROD;AF=0.219;NSAMP=2504;MSQ=97.54;AN=16834;AC=3686;NS=8438;AC_Hom=2372;AC_Het=1324;AC_Hemi=0;MAF=0.219009;HWE=0;NFAM=2104
1	77774503	82041	N	<DEL>	23348	PASS	SVTYPE=DEL;POS=77774503;SVLEN=-7086;END=77781589;STRANDS=+-:912;CIPOS=-1,2;CIEND=-1,1;CIPOS95=0,0;CIEND95=0,0;SU=912;PE=583;SR=329;ALG=PROD;AF=0.003624;NSAMP=61;MSQ=382.75;AN=16834;AC=61;NS=8438;AC_Hom=0;AC_Het=61;AC_Hemi=0;MAF=0.0036146;HWE=1;NFAM=60
1	77822981	254273_1	N	]1:77823110]N	5001.55	LOW	SVTYPE=BND;POS=77822981;STRANDS=-+:15;CIPOS=-10,10;CIEND=-10,10;CIPOS95=0,0;CIEND95=0,0;MATEID=254273_2;EVENT=254273;SU=15;PE=0;SR=15;ALG=PROD;AF=0.004455;NSAMP=73;MSQ=68.32;AN=16834;AC=75;NS=8438;AC_Hom=4;AC_Het=71;AC_Hemi=0;MAF=0.00444418;HWE=0.0116121;NFAM=72
1	77823110	254273_2	N	N[1:77822981[	5001.55	LOW	SVTYPE=BND;POS=77822981;STRANDS=-+:15;CIPOS=-10,10;CIEND=-10,10;CIPOS95=0,0;CIEND95=0,0;MATEID=254273_1;EVENT=254273;SECONDARY;SU=15;PE=0;SR=15;ALG=PROD;AF=0.004455;NSAMP=73;MSQ=68.32;AN=16834;AC=75;NS=8438;AC_Hom=4;AC_Het=71;AC_Hemi=0;MAF=0.00444418;HWE=0.0116121;NFAM=72
1	77825355	82042	N	<DEL>	461.58	PASS	SVTYPE=DEL;POS=77825355;SVLEN=-15367;END=77840722;STRANDS=+-:21;CIPOS=-2,1;CIEND=-8,10;CIPOS95=0,0;CIEND95=0,0;SU=21;PE=9;SR=12;ALG=PROD;AF=5.94e-05;NSAMP=1;MSQ=461.58;AN=16834;AC=1;NS=8438;AC_Hom=0;AC_Het=1;AC_Hemi=0;MAF=5.92557e-05;HWE=1;NFAM=1
1	77825740	82043	N	<DEL>	270.14	PASS	SVTYPE=DEL;POS=77825740;SVLEN=-177;END=77825917;STRANDS=+-:10;CIPOS=-10,10;CIEND=-10,10;CIPOS95=0,0;CIEND95=0,0;SU=10;PE=0;SR=10;ALG=PROD;AF=5.94e-05;NSAMP=1;MSQ=266.83;AN=16834;AC=1;NS=8438;AC_Hom=0;AC_Het=1;AC_Hemi=0;MAF=5.92557e-05;HWE=1;NFAM=1
1	77832566	292378_1	N	N]1:77833873]	76.48	LOW	SVTYPE=BND;POS=77832566;STRANDS=++:8;IMPRECISE;CIPOS=-29,77;CIEND=-30,409;CIPOS95=-22,22;CIEND95=-30,104;MATEID=292378_2;EVENT=292378;SU=8;PE=8;SR=0;ALG=PROD;AF=0.0003564;NSAMP=6;MSQ=10.49;AN=16834;AC=6;NS=8438;AC_Hom=0;AC_Het=6;AC_Hemi=0;MAF=0.000355534;HWE=1;NFAM=6
1	77832612	292377_1	N	[1:77833711[N	31.21	LOW	SVTYPE=BND;POS=77832612;STRANDS=--:5;IMPRECISE;CIPOS=-110,10;CIEND=-460,8;CIPOS95=-42,3;CIEND95=-161,1;MATEID=292377_2;EVENT=292377;SU=5;PE=5;SR=0;ALG=PROD;AF=5.94e-05;NSAMP=1;MSQ=20.82;AN=16834;AC=1;NS=8438;AC_Hom=0;AC_Het=1;AC_Hemi=0;MAF=5.92557e-05;HWE=1;NFAM=1
1	77833309	82044_1	N	N[1:77833896[	20576.4	LOW	SVTYPE=BND;POS=77833309;STRANDS=+-:81;IMPRECISE;CIPOS=-50,185;CIEND=-338,22;CIPOS95=-6,6;CIEND95=-74,22;MATEID=82044_2;EVENT=82044;SU=81;PE=81;SR=0;ALG=PROD;AF=0.0477;NSAMP=802;MSQ=24.37;AN=16834;AC=803;NS=8438;AC_Hom=2;AC_Het=806;AC_Hemi=0;MAF=0.0478786;HWE=6.05285e-08;NFAM=750
1	77833498	11236_1	N	[X:127603406[N	136492	LOW	SVTYPE=BND;POS=77833498;STRANDS=--:14555;CIPOS=0,0;CIEND=0,0;CIPOS95=0,0;CIEND95=0,0;MATEID=11236_2;EVENT=11236;SU=14555;PE=6845;SR=7710;ALG=PROD;AF=0.1283;NSAMP=2159;MSQ=62.74;AN=16834;AC=2159;NS=8438;AC_Hom=0;AC_Het=2165;AC_Hemi=0;MAF=0.128289;HWE=0;NFAM=1860
1	77833498	4666_1	N	N]2:119625705]	78.74	LOW	SVTYPE=BND;POS=77833498;STRANDS=++:4;IMPRECISE;CIPOS=-10,422;CIEND=-10,413;CIPOS95=-1,154;CIEND95=-1,157;MATEID=4666_2;EVENT=4666;SU=4;PE=4;SR=0;ALG=PROD;AF=0.0001782;NSAMP=3;MSQ=22.51;AN=16834;AC=3;NS=8438;AC_Hom=0;AC_Het=3;AC_Hemi=0;MAF=0.000177767;HWE=1;NFAM=3
1	77833525	2396_1	N	]14:89263473]N	36405.4	LOW	SVTYPE=BND;POS=77833525;STRANDS=-+:292;IMPRECISE;CIPOS=-70,29;CIEND=-13,309;CIPOS95=-7,7;CIEND95=-13,22;MATEID=2396_2;EVENT=2396;SU=292;PE=292;SR=0;ALG=PROD;AF=0.06148;NSAMP=1035;MSQ=34.43;AN=16834;AC=1035;NS=8438;AC_Hom=0;AC_Het=1036;AC_Hemi=0;MAF=0.061389;HWE=3.00511e-15;NFAM=994
1	77833550	2395_1	N	N[14:89263278[	4545.54	LOW	SVTYPE=BND;POS=77833550;STRANDS=+-:16;IMPRECISE;CIPOS=-36,404;CIEND=-369,30;CIPOS95=-36,80;CIEND95=-120,30;MATEID=2395_2;EVENT=2395;SU=16;PE=16;SR=0;ALG=PROD;AF=0.01043;NSAMP=175;MSQ=22.47;AN=16784;AC=175;NS=8413;AC_Hom=0;AC_Het=175;AC_Hemi=0;MAF=0.0104006;HWE=1;NFAM=167
1	77833550	6683_1	N	N]4:21235671]	879.25	LOW	SVTYPE=BND;POS=77833550;STRANDS=++:10;IMPRECISE;CIPOS=-30,458;CIEND=-30,539;CIPOS95=-30,160;CIEND95=-30,233;MATEID=6683_2;EVENT=6683;SU=10;PE=10;SR=0;ALG=PROD;AF=0.001189;NSAMP=20;MSQ=21.12;AN=16814;AC=20;NS=8428;AC_Hom=0;AC_Het=20;AC_Hemi=0;MAF=0.00118652;HWE=1;NFAM=20
1	77833711	292377_2	N	[1:77832612[N	31.21	LOW	SVTYPE=BND;POS=77833711;STRANDS=--:5;IMPRECISE;CIPOS=-460,8;CIEND=-110,10;CIPOS95=-161,1;CIEND95=-42,3;MATEID=292377_1;EVENT=292377;SECONDARY;SU=5;PE=5;SR=0;ALG=PROD;AF=5.94e-05;NSAMP=1;MSQ=20.82;AN=16834;AC=1;NS=8438;AC_Hom=0;AC_Het=1;AC_Hemi=0;MAF=5.92557e-05;HWE=1;NFAM=1
1	77833873	292378_2	N	N]1:77832566]	76.48	LOW	SVTYPE=BND;POS=77833873;STRANDS=++:8;IMPRECISE;CIPOS=-30,409;CIEND=-29,77;CIPOS95=-30,104;CIEND95=-22,22;MATEID=292378_1;EVENT=292378;SECONDARY;SU=8;PE=8;SR=0;ALG=PROD;AF=0.0003564;NSAMP=6;MSQ=10.49;AN=16834;AC=6;NS=8438;AC_Hom=0;AC_Het=6;AC_Hemi=0;MAF=0.000355534;HWE=1;NFAM=6
1	77833896	82044_2	N	]1:77833309]N	20576.4	LOW	SVTYPE=BND;POS=77833309;STRANDS=+-:81;IMPRECISE;CIPOS=-338,22;CIEND=-50,185;CIPOS95=-74,22;CIEND95=-6,6;MATEID=82044_1;EVENT=82044;SECONDARY;SU=81;PE=81;SR=0;ALG=PROD;AF=0.0477;NSAMP=802;MSQ=24.37;AN=16834;AC=803;NS=8438;AC_Hom=2;AC_Het=806;AC_Hemi=0;MAF=0.0478786;HWE=6.05285e-08;NFAM=750
1	77838476	2466_1	N	N]14:104987813]	491.85	LOW	SVTYPE=BND;POS=77838476;STRANDS=++:35;CIPOS=-10,10;CIEND=-10,10;CIPOS95=0,0;CIEND95=0,0;MATEID=2466_2;EVENT=2466;SU=35;PE=0;SR=35;ALG=PROD;AF=0.001604;NSAMP=27;MSQ=17.29;AN=16834;AC=27;NS=8438;AC_Hom=0;AC_Het=27;AC_Hemi=0;MAF=0.00159991;HWE=1;NFAM=27
1	77857098	82045_1	N	N[1:77857170[	16736.6	LOW	SVTYPE=BND;POS=77857098;STRANDS=+-:126;IMPRECISE;CIPOS=-78,53;CIEND=-82,50;CIPOS95=-28,28;CIEND95=-32,32;MATEID=82045_2;EVENT=82045;SU=126;PE=0;SR=126;ALG=SUM;AF=0.01129;NSAMP=181;MSQ=92.12;AN=16826;AC=190;NS=8434;AC_Hom=18;AC_Het=172;AC_Hemi=0;MAF=0.0112639;HWE=1.00739e-06;NFAM=178
1	77857170	82045_2	N	]1:77857098]N	16736.6	LOW	SVTYPE=BND;POS=77857098;STRANDS=+-:126;IMPRECISE;CIPOS=-82,50;CIEND=-78,53;CIPOS95=-32,32;CIEND95=-28,28;MATEID=82045_1;EVENT=82045;SECONDARY;SU=126;PE=0;SR=126;ALG=SUM;AF=0.01129;NSAMP=181;MSQ=92.12;AN=16826;AC=190;NS=8434;AC_Hom=18;AC_Het=172;AC_Hemi=0;MAF=0.0112639;HWE=1.00739e-06;NFAM=178
1	77860220	82046_1	N	N[1:77860638[	17588	PASS	SVTYPE=BND;POS=77860220;STRANDS=+-:629;CIPOS=-3,1;CIEND=-2,1;CIPOS95=0,0;CIEND95=0,0;MATEID=82046_2;EVENT=82046;SU=629;PE=304;SR=325;ALG=PROD;AF=0.002079;NSAMP=35;MSQ=502.51;AN=16834;AC=35;NS=8438;AC_Hom=0;AC_Het=35;AC_Hemi=0;MAF=0.00207395;HWE=1;NFAM=11
1	77860638	82046_2	N	]1:77860220]N	17588	PASS	SVTYPE=BND;POS=77860220;STRANDS=+-:629;CIPOS=-2,1;CIEND=-3,1;CIPOS95=0,0;CIEND95=0,0;MATEID=82046_1;EVENT=82046;SECONDARY;SU=629;PE=304;SR=325;ALG=PROD;AF=0.002079;NSAMP=35;MSQ=502.51;AN=16834;AC=35;NS=8438;AC_Hom=0;AC_Het=35;AC_Hemi=0;MAF=0.00207395;HWE=1;NFAM=11
1	77871902	82047_1	N	N[1:77872222[	51988.9	LOW	SVTYPE=BND;POS=77871902;STRANDS=+-:15;IMPRECISE;CIPOS=-30,294;CIEND=-242,30;CIPOS95=-30,38;CIEND95=-56,30;MATEID=82047_2;EVENT=82047;SU=15;PE=15;SR=0;ALG=PROD;AF=0.03938;NSAMP=663;MSQ=76.99;AN=16834;AC=663;NS=8438;AC_Hom=0;AC_Het=669;AC_Hemi=0;MAF=0.0396421;HWE=2.04087e-06;NFAM=642
1	77872222	82047_2	N	]1:77871902]N	51988.9	LOW	SVTYPE=BND;POS=77871902;STRANDS=+-:15;IMPRECISE;CIPOS=-242,30;CIEND=-30,294;CIPOS95=-56,30;CIEND95=-30,38;MATEID=82047_1;EVENT=82047;SECONDARY;SU=15;PE=15;SR=0;ALG=PROD;AF=0.03938;NSAMP=663;MSQ=76.99;AN=16834;AC=663;NS=8438;AC_Hom=0;AC_Het=669;AC_Hemi=0;MAF=0.0396421;HWE=2.04087e-06;NFAM=642
1	77872358	1125_1	N	N[12:7918614[	36803.1	LOW	SVTYPE=BND;POS=77872358;STRANDS=+-:3642;IMPRECISE;CIPOS=-519,534;CIEND=-758,52;CIPOS95=-448,448;CIEND95=-164,52;MATEID=1125_2;EVENT=1125;SU=3642;PE=3642;SR=0;ALG=SUM;AF=0.0382;NSAMP=643;MSQ=56.7;RETAINED;AN=16834;AC=643;NS=8438;AC_Hom=0;AC_Het=644;AC_Hemi=0;MAF=0.0381607;HWE=4.52285e-06;NFAM=620
1	77885850	7748_1	N	[5:77393864[N	16.38	LOW	SVTYPE=BND;POS=77885850;STRANDS=--:4;IMPRECISE;CIPOS=-358,10;CIEND=-476,10;CIPOS95=-179,1;CIEND95=-218,1;MATEID=7748_2;EVENT=7748;SU=4;PE=4;SR=0;ALG=PROD;AF=0.0001188;NSAMP=2;MSQ=8.09;AN=16834;AC=2;NS=8438;AC_Hom=0;AC_Het=2;AC_Hemi=0;MAF=0.000118511;HWE=1;NFAM=2
1	77888726	82048_1	N	N[1:77888778[	180	LOW	SVTYPE=BND;POS=77888726;STRANDS=+-:4;CIPOS=-9,8;CIEND=-9,8;CIPOS95=0,0;CIEND95=0,0;MATEID=82048_2;EVENT=82048;SU=4;PE=0;SR=4;ALG=PROD;AF=5.94e-05;NSAMP=1;MSQ=179.85;AN=16834;AC=1;NS=8438;AC_Hom=0;AC_Het=1;AC_Hemi=0;MAF=5.92557e-05;HWE=1;NFAM=1
1	77888778	82048_2	N	]1:77888726]N	180	LOW	SVTYPE=BND;POS=77888726;STRANDS=+-:4;CIPOS=-9,8;CIEND=-9,8;CIPOS95=0,0;CIEND95=0,0;MATEID=82048_1;EVENT=82048;SECONDARY;SU=4;PE=0;SR=4;ALG=PROD;AF=5.94e-05;NSAMP=1;MSQ=179.85;AN=16834;AC=1;NS=8438;AC_Hom=0;AC_Het=1;AC_Hemi=0;MAF=5.92557e-05;HWE=1;NFAM=1
1	77891184	82049	N	<DEL>	212.72	PASS	SVTYPE=DEL;POS=77891184;SVLEN=-1612;END=77892796;STRANDS=+-:10;IMPRECISE;CIPOS=-8,10;CIEND=-10,10;CIPOS95=-1,1;CIEND95=-1,0;SU=10;PE=7;SR=3;ALG=PROD;AF=5.94e-05;NSAMP=1;MSQ=212.72;AN=16834;AC=1;NS=8438;AC_Hom=0;AC_Het=1;AC_Hemi=0;MAF=5.92557e-05;HWE=1;NFAM=1
1	77899144	10048_1	N	[8:134325784[N	49901.1	LOW	SVTYPE=BND;POS=77899144;STRANDS=--:2978,++:187;IMPRECISE;CIPOS=-270,3;CIEND=-113,15;CIPOS95=-27,3;CIEND95=-2,2;MATEID=10048_2;EVENT=10048;SU=3165;PE=3165;SR=0;ALG=PROD;AF=0.1009;NSAMP=1698;MSQ=28.63;AN=16834;AC=1698;NS=8438;AC_Hom=0;AC_Het=1702;AC_Hemi=0;MAF=0.100853;HWE=5.70469e-42;NFAM=1510
1	77899187	10050_1	N	N]8:134325243]	3771.57	LOW	SVTYPE=BND;POS=77899187;STRANDS=++:24;IMPRECISE;CIPOS=-48,533;CIEND=-50,328;CIPOS95=-48,109;CIEND95=-28,28;MATEID=10050_2;EVENT=10050;SU=24;PE=24;SR=0;ALG=PROD;AF=0.01004;NSAMP=169;MSQ=20.63;AN=16834;AC=169;NS=8438;AC_Hom=0;AC_Het=170;AC_Hemi=0;MAF=0.0100735;HWE=1;NFAM=169
1	77908231	82050	N	<DEL>	128.75	PASS	SVTYPE=DEL;POS=77908231;SVLEN=-999;END=77909230;STRANDS=+-:8;CIPOS=-10,10;CIEND=-10,10;CIPOS95=0,0;CIEND95=0,0;SU=8;PE=3;SR=5;ALG=PROD;AF=5.94e-05;NSAMP=1;MSQ=128.74;AN=16834;AC=1;NS=8438;AC_Hom=0;AC_Het=1;AC_Hemi=0;MAF=5.92557e-05;HWE=1;NFAM=1
1	77910015	82051_1	N	N[1:77910339[	62240.3	LOW	SVTYPE=BND;POS=77910015;STRANDS=+-:48;IMPRECISE;CIPOS=-176,395;CIEND=-301,83;CIPOS95=-124,124;CIEND95=-93,83;MATEID=82051_2;EVENT=82051;SU=48;PE=35;SR=13;ALG=SUM;AF=0.06802;NSAMP=1141;MSQ=54.04;RETAINED;AN=16834;AC=1145;NS=8438;AC_Hom=8;AC_Het=1140;AC_Hemi=0;MAF=0.0680256;HWE=2.1753e-13;NFAM=1116
1	77910339	82051_2	N	]1:77910015]N	62240.3	LOW	SVTYPE=BND;POS=77910015;STRANDS=+-:48;IMPRECISE;CIPOS=-301,83;CIEND=-176,395;CIPOS95=-93,83;CIEND95=-124,124;MATEID=82051_1;EVENT=82051;SECONDARY;SU=48;PE=35;SR=13;ALG=SUM;AF=0.06802;NSAMP=1141;MSQ=54.04;RETAINED;AN=16834;AC=1145;NS=8438;AC_Hom=8;AC_Het=1140;AC_Hemi=0;MAF=0.0680256;HWE=2.1753e-13;NFAM=1116
1	77936516	4659_1	N	[2:117810831[N	168.74	LOW	SVTYPE=BND;POS=77936516;STRANDS=--:4;IMPRECISE;CIPOS=-10,9;CIEND=-10,10;CIPOS95=-3,1;CIEND95=-3,3;MATEID=4659_2;EVENT=4659;SU=4;PE=3;SR=1;ALG=PROD;AF=0.000594;NSAMP=10;MSQ=14.83;AN=16834;AC=10;NS=8438;AC_Hom=0;AC_Het=10;AC_Hemi=0;MAF=0.000592557;HWE=1;NFAM=10
1	77938473	1684_1	N	N[13:19750430[	403.22	LOW	SVTYPE=BND;POS=77938473;STRANDS=+-:5;IMPRECISE;CIPOS=-10,310;CIEND=-404,6;CIPOS95=-2,85;CIEND95=-161,1;MATEID=1684_2;EVENT=1684;SU=5;PE=5;SR=0;ALG=PROD;AF=0.0005346;NSAMP=9;MSQ=43.9;AN=16834;AC=9;NS=8438;AC_Hom=0;AC_Het=9;AC_Hemi=0;MAF=0.000533302;HWE=1;NFAM=9
1	77941161	6567_1	N	[3:187863945[N	1363.57	LOW	SVTYPE=BND;POS=77941161;STRANDS=--:4;CIPOS=-9,8;CIEND=-9,8;CIPOS95=0,0;CIEND95=0,0;MATEID=6567_2;EVENT=6567;SU=4;PE=0;SR=4;ALG=PROD;AF=0.004099;NSAMP=69;MSQ=17.65;AN=16834;AC=69;NS=8438;AC_Hom=0;AC_Het=71;AC_Hemi=0;MAF=0.00420716;HWE=1;NFAM=68
1	77962351	7895_1	N	[5:118768918[N	1732.49	LOW	SVTYPE=BND;POS=77962351;STRANDS=--:12;IMPRECISE;CIPOS=-431,30;CIEND=-208,50;CIPOS95=-113,30;CIEND95=-39,39;MATEID=7895_2;EVENT=7895;SU=12;PE=12;SR=0;ALG=PROD;AF=0.003386;NSAMP=57;MSQ=29.61;AN=16834;AC=57;NS=8438;AC_Hom=0;AC_Het=57;AC_Hemi=0;MAF=0.00337758;HWE=1;NFAM=57
1	77984568	254204_2	N	N[1:70925365[	153.96	LOW	SVTYPE=BND;POS=70925365;STRANDS=-+:14;CIPOS=-5,4;CIEND=-5,10;CIPOS95=0,0;CIEND95=0,0;MATEID=254204_1;EVENT=254204;SECONDARY;SU=14;PE=7;SR=7;ALG=PROD;AF=0.0001188;NSAMP=1;MSQ=153.3;AN=16834;AC=2;NS=8438;AC_Hom=2;AC_Het=0;AC_Hemi=0;MAF=0.000118511;HWE=5.92593e-05;NFAM=1
1	77984572	81852_2	N	]1:73737768]N	461.51	PASS	SVTYPE=BND;POS=73737768;STRANDS=+-:22;CIPOS=-5,2;CIEND=-4,3;CIPOS95=0,0;CIEND95=0,0;MATEID=81852_1;EVENT=81852;SECONDARY;SU=22;PE=14;SR=8;ALG=PROD;AF=5.94e-05;NSAMP=1;MSQ=461.51;AN=16834;AC=1;NS=8438;AC_Hom=0;AC_Het=1;AC_Hemi=0;MAF=5.92557e-05;HWE=1;NFAM=1
1	77986801	82053_1	N	N[1:77986864[	332.8	PASS	SVTYPE=BND;POS=77986801;STRANDS=+-:11;CIPOS=-3,2;CIEND=-3,2;CIPOS95=0,0;CIEND95=0,0;MATEID=82053_2;EVENT=82053;SU=11;PE=0;SR=11;ALG=PROD;AF=5.94e-05;NSAMP=1;MSQ=332.77;AN=16834;AC=1;NS=8438;AC_Hom=0;AC_Het=1;AC_Hemi=0;MAF=5.92557e-05;HWE=1;NFAM=1
1	77986864	82053_2	N	]1:77986801]N	332.8	PASS	SVTYPE=BND;POS=77986801;STRANDS=+-:11;CIPOS=-3,2;CIEND=-3,2;CIPOS95=0,0;CIEND95=0,0;MATEID=82053_1;EVENT=82053;SECONDARY;SU=11;PE=0;SR=11;ALG=PROD;AF=5.94e-05;NSAMP=1;MSQ=332.77;AN=16834;AC=1;NS=8438;AC_Hom=0;AC_Het=1;AC_Hemi=0;MAF=5.92557e-05;HWE=1;NFAM=1
1	77990878	82054	N	<DEL>	368.65	PASS	SVTYPE=DEL;POS=77990878;SVLEN=-1541;END=77992419;STRANDS=+-:15;IMPRECISE;CIPOS=-10,197;CIEND=-111,10;CIPOS95=-1,35;CIEND95=-50,2;SU=15;PE=15;SR=0;ALG=PROD;AF=5.94e-05;NSAMP=1;MSQ=368.65;AN=16834;AC=1;NS=8438;AC_Hom=0;AC_Het=1;AC_Hemi=0;MAF=5.92557e-05;HWE=1;NFAM=1
1	78004001	82055_1	N	N[1:78004290[	164.89	LOW	SVTYPE=BND;POS=78004001;STRANDS=+-:24;CIPOS=-10,10;CIEND=-10,10;CIPOS95=0,0;CIEND95=0,0;MATEID=82055_2;EVENT=82055;SU=24;PE=0;SR=24;ALG=PROD;AF=0.0005346;NSAMP=9;MSQ=17.42;AN=16834;AC=9;NS=8438;AC_Hom=0;AC_Het=9;AC_Hemi=0;MAF=0.000533302;HWE=1;NFAM=9
1	78004290	82055_2	N	]1:78004001]N	164.89	LOW	SVTYPE=BND;POS=78004001;STRANDS=+-:24;CIPOS=-10,10;CIEND=-10,10;CIPOS95=0,0;CIEND95=0,0;MATEID=82055_1;EVENT=82055;SECONDARY;SU=24;PE=0;SR=24;ALG=PROD;AF=0.0005346;NSAMP=9;MSQ=17.42;AN=16834;AC=9;NS=8438;AC_Hom=0;AC_Het=9;AC_Hemi=0;MAF=0.000533302;HWE=1;NFAM=9
1	78038481	82056	N	<DEL>	1162.42	PASS	SVTYPE=DEL;POS=78038481;SVLEN=-468;END=78038949;STRANDS=+-:37;IMPRECISE;CIPOS=-31,318;CIEND=-105,78;CIPOS95=-31,57;CIEND95=-45,45;SU=37;PE=33;SR=4;ALG=PROD;AF=0.000297;NSAMP=5;MSQ=232.48;AN=16834;AC=5;NS=8438;AC_Hom=0;AC_Het=5;AC_Hemi=0;MAF=0.000296279;HWE=1;NFAM=4
1	78067191	82057_1	N	N[1:78067259[	132.82	LOW	SVTYPE=BND;POS=78067191;STRANDS=+-:5;CIPOS=-10,10;CIEND=-10,10;CIPOS95=0,0;CIEND95=0,0;MATEID=82057_2;EVENT=82057;SU=5;PE=0;SR=5;ALG=PROD;AF=0.0001188;NSAMP=2;MSQ=66.34;AN=16834;AC=2;NS=8438;AC_Hom=0;AC_Het=2;AC_Hemi=0;MAF=0.000118511;HWE=1;NFAM=2
1	78067259	82057_2	N	]1:78067191]N	132.82	LOW	SVTYPE=BND;POS=78067191;STRANDS=+-:5;CIPOS=-10,10;CIEND=-10,10;CIPOS95=0,0;CIEND95=0,0;MATEID=82057_1;EVENT=82057;SECONDARY;SU=5;PE=0;SR=5;ALG=PROD;AF=0.0001188;NSAMP=2;MSQ=66.34;AN=16834;AC=2;NS=8438;AC_Hom=0;AC_Het=2;AC_Hemi=0;MAF=0.000118511;HWE=1;NFAM=2
1	78086981	82058	N	<DEL>	25.71	PASS	SVTYPE=DEL;POS=78086981;SVLEN=-319;END=78087300;STRANDS=+-:5;CIPOS=-10,10;CIEND=-10,10;CIPOS95=0,0;CIEND95=0,0;SU=5;PE=0;SR=5;ALG=PROD;AF=0.0001188;NSAMP=2;MSQ=11.21;AN=16834;AC=2;NS=8438;AC_Hom=0;AC_Het=2;AC_Hemi=0;MAF=0.000118511;HWE=1;NFAM=2
1	78123821	3505_1	N	]17:58767908]N	17.25	LOW	SVTYPE=BND;POS=78123821;STRANDS=-+:4;CIPOS=-9,8;CIEND=-9,8;CIPOS95=0,0;CIEND95=0,0;MATEID=3505_2;EVENT=3505;SU=4;PE=0;SR=4;ALG=PROD;AF=0.0001188;NSAMP=2;MSQ=8.09;AN=16834;AC=2;NS=8438;AC_Hom=0;AC_Het=2;AC_Hemi=0;MAF=0.000118511;HWE=1;NFAM=2
1	78152833	82060_1	N	N[1:78153120[	3279.84	LOW	SVTYPE=BND;POS=78152833;STRANDS=+-:12;CIPOS=-29,28;CIEND=-29,28;CIPOS95=0,0;CIEND95=0,0;MATEID=82060_2;EVENT=82060;SU=12;PE=0;SR=12;ALG=PROD;AF=0.0101;NSAMP=170;MSQ=17.61;RETAINED;AN=16834;AC=170;NS=8438;AC_Hom=0;AC_Het=171;AC_Hemi=0;MAF=0.0101327;HWE=1;NFAM=166
1	78152985	82061_1	N	N[1:78153432[	732.17	LOW	SVTYPE=BND;POS=78152985;STRANDS=+-:4;CIPOS=-9,8;CIEND=-9,8;CIPOS95=0,0;CIEND95=0,0;MATEID=82061_2;EVENT=82061;SU=4;PE=0;SR=4;ALG=PROD;AF=0.001426;NSAMP=24;MSQ=29.07;AN=16834;AC=24;NS=8438;AC_Hom=0;AC_Het=24;AC_Hemi=0;MAF=0.00142214;HWE=1;NFAM=24
1	78153120	82060_2	N	]1:78152833]N	3279.84	LOW	SVTYPE=BND;POS=78152833;STRANDS=+-:12;CIPOS=-29,28;CIEND=-29,28;CIPOS95=0,0;CIEND95=0,0;MATEID=82060_1;EVENT=82060;SECONDARY;SU=12;PE=0;SR=12;ALG=PROD;AF=0.0101;NSAMP=170;MSQ=17.61;RETAINED;AN=16834;AC=170;NS=8438;AC_Hom=0;AC_Het=171;AC_Hemi=0;MAF=0.0101327;HWE=1;NFAM=166
1	78153141	82063_1	N	N[1:78153436[	1188.66	LOW	SVTYPE=BND;POS=78153141;STRANDS=+-:4;CIPOS=-29,28;CIEND=-29,28;CIPOS95=0,0;CIEND95=0,0;MATEID=82063_2;EVENT=82063;SU=4;PE=0;SR=4;ALG=PROD;AF=0.003505;NSAMP=59;MSQ=18.18;RETAINED;AN=16834;AC=59;NS=8438;AC_Hom=0;AC_Het=60;AC_Hemi=0;MAF=0.00355534;HWE=1;NFAM=59
1	78153432	82061_2	N	]1:78152985]N	732.17	LOW	SVTYPE=BND;POS=78152985;STRANDS=+-:4;CIPOS=-9,8;CIEND=-9,8;CIPOS95=0,0;CIEND95=0,0;MATEID=82061_1;EVENT=82061;SECONDARY;SU=4;PE=0;SR=4;ALG=PROD;AF=0.001426;NSAMP=24;MSQ=29.07;AN=16834;AC=24;NS=8438;AC_Hom=0;AC_Het=24;AC_Hemi=0;MAF=0.00142214;HWE=1;NFAM=24
1	78153436	82063_2	N	]1:78153141]N	1188.66	LOW	SVTYPE=BND;POS=78153141;STRANDS=+-:4;CIPOS=-29,28;CIEND=-29,28;CIPOS95=0,0;CIEND95=0,0;MATEID=82063_1;EVENT=82063;SECONDARY;SU=4;PE=0;SR=4;ALG=PROD;AF=0.003505;NSAMP=59;MSQ=18.18;RETAINED;AN=16834;AC=59;NS=8438;AC_Hom=0;AC_Het=60;AC_Hemi=0;MAF=0.00355534;HWE=1;NFAM=59
1	78163919	82064	N	<DEL>	394.56	PASS	SVTYPE=DEL;POS=78163919;SVLEN=-370;END=78164289;STRANDS=+-:14;IMPRECISE;CIPOS=-30,298;CIEND=-145,30;CIPOS95=-30,51;CIEND95=-30,30;SU=14;PE=14;SR=0;ALG=PROD;AF=0.0001188;NSAMP=2;MSQ=196.16;AN=16834;AC=2;NS=8438;AC_Hom=0;AC_Het=2;AC_Hemi=0;MAF=0.000118511;HWE=1;NFAM=2
1	78220974	82065_1	N	N[1:78221062[	167.76	LOW	SVTYPE=BND;POS=78220974;STRANDS=+-:8;CIPOS=-10,10;CIEND=-10,10;CIPOS95=0,0;CIEND95=0,0;MATEID=82065_2;EVENT=82065;SU=8;PE=0;SR=8;ALG=PROD;AF=5.94e-05;NSAMP=1;MSQ=167.76;AN=16834;AC=1;NS=8438;AC_Hom=0;AC_Het=1;AC_Hemi=0;MAF=5.92557e-05;HWE=1;NFAM=1
1	78221062	82065_2	N	]1:78220974]N	167.76	LOW	SVTYPE=BND;POS=78220974;STRANDS=+-:8;CIPOS=-10,10;CIEND=-10,10;CIPOS95=0,0;CIEND95=0,0;MATEID=82065_1;EVENT=82065;SECONDARY;SU=8;PE=0;SR=8;ALG=PROD;AF=5.94e-05;NSAMP=1;MSQ=167.76;AN=16834;AC=1;NS=8438;AC_Hom=0;AC_Het=1;AC_Hemi=0;MAF=5.92557e-05;HWE=1;NFAM=1
1	78223492	254274	N	<DUP>	345	PASS	SVTYPE=DUP;POS=78223492;SVLEN=179;END=78223671;STRANDS=-+:22;CIPOS=-10,10;CIEND=-10,10;CIPOS95=0,0;CIEND95=0,0;SU=22;PE=0;SR=22;ALG=PROD;AF=0.0002376;NSAMP=4;MSQ=85.36;AN=16834;AC=4;NS=8438;AC_Hom=0;AC_Het=4;AC_Hemi=0;MAF=0.000237023;HWE=1;NFAM=4
1	78233418	254275	N	<DUP>	78.44	PASS	SVTYPE=DUP;POS=78233418;SVLEN=3280;END=78236698;STRANDS=-+:8;IMPRECISE;CIPOS=-10,10;CIEND=-4,10;CIPOS95=-3,1;CIEND95=-1,3;SU=8;PE=7;SR=1;ALG=PROD;AF=5.94e-05;NSAMP=1;MSQ=77.46;AN=16834;AC=1;NS=8438;AC_Hom=0;AC_Het=1;AC_Hemi=0;MAF=5.92557e-05;HWE=1;NFAM=1
1	78235418	82066	N	<DEL>	91.35	PASS	SVTYPE=DEL;POS=78235418;SVLEN=-292;END=78235710;STRANDS=+-:8;CIPOS=-25,28;CIEND=-29,28;CIPOS95=0,0;CIEND95=0,0;SU=8;PE=0;SR=8;ALG=PROD;AF=0.000297;NSAMP=5;MSQ=17.39;AN=16834;AC=5;NS=8438;AC_Hom=0;AC_Het=5;AC_Hemi=0;MAF=0.000296279;HWE=1;NFAM=5
1	78235708	254276	N	<DUP>	82.47	PASS	SVTYPE=DUP;POS=78235708;SVLEN=1408;END=78237116;STRANDS=-+:10;IMPRECISE;CIPOS=-10,10;CIEND=-7,10;CIPOS95=-1,0;CIEND95=-1,1;SU=10;PE=7;SR=3;ALG=PROD;AF=5.94e-05;NSAMP=1;MSQ=78.34;AN=16834;AC=1;NS=8438;AC_Hom=0;AC_Het=1;AC_Hemi=0;MAF=5.92557e-05;HWE=1;NFAM=1
1	78237248	82068	N	<DEL>	386.55	PASS	SVTYPE=DEL;POS=78237248;SVLEN=-1727;END=78238975;STRANDS=+-:6;IMPRECISE;CIPOS=-10,323;CIEND=-181,10;CIPOS95=-2,78;CIEND95=-78,2;SU=6;PE=6;SR=0;ALG=PROD;AF=0.0001188;NSAMP=2;MSQ=193.28;RETAINED;AN=16834;AC=2;NS=8438;AC_Hom=0;AC_Het=2;AC_Hemi=0;MAF=0.000118511;HWE=1;NFAM=2
1	78237340	82067_1	N	N[1:78237484[	83.8	LOW	SVTYPE=BND;POS=78237340;STRANDS=+-:4;CIPOS=-9,8;CIEND=-9,8;CIPOS95=0,0;CIEND95=0,0;MATEID=82067_2;EVENT=82067;SU=4;PE=0;SR=4;ALG=PROD;AF=0.0001188;NSAMP=2;MSQ=40.23;AN=16834;AC=2;NS=8438;AC_Hom=0;AC_Het=2;AC_Hemi=0;MAF=0.000118511;HWE=1;NFAM=2
1	78237484	82067_2	N	]1:78237340]N	83.8	LOW	SVTYPE=BND;POS=78237340;STRANDS=+-:4;CIPOS=-9,8;CIEND=-9,8;CIPOS95=0,0;CIEND95=0,0;MATEID=82067_1;EVENT=82067;SECONDARY;SU=4;PE=0;SR=4;ALG=PROD;AF=0.0001188;NSAMP=2;MSQ=40.23;AN=16834;AC=2;NS=8438;AC_Hom=0;AC_Het=2;AC_Hemi=0;MAF=0.000118511;HWE=1;NFAM=2
1	78241854	2666_1	N	]15:60620392]N	7566.22	LOW	SVTYPE=BND;POS=78241854;STRANDS=-+:58;CIPOS=-9,8;CIEND=-9,8;CIPOS95=0,0;CIEND95=0,0;MATEID=2666_2;EVENT=2666;SU=58;PE=0;SR=58;ALG=PROD;AF=0.02032;NSAMP=342;MSQ=20.77;AN=16834;AC=342;NS=8438;AC_Hom=0;AC_Het=342;AC_Hemi=0;MAF=0.0202655;HWE=0.0518563;NFAM=325
1	78253775	10546_1	N	N]9:132286095]	312.47	LOW	SVTYPE=BND;POS=78253775;STRANDS=++:68;CIPOS=-6,5;CIEND=-6,5;CIPOS95=0,0;CIEND95=0,0;MATEID=10546_2;EVENT=10546;SU=68;PE=0;SR=68;ALG=PROD;AF=0.0008911;NSAMP=15;MSQ=19.79;AN=16834;AC=15;NS=8438;AC_Hom=0;AC_Het=15;AC_Hemi=0;MAF=0.000888836;HWE=1;NFAM=15
1	78259314	82070	N	<DEL>	1091.16	PASS	SVTYPE=DEL;POS=78259314;SVLEN=-653;END=78259967;STRANDS=+-:23;IMPRECISE;CIPOS=-29,319;CIEND=-263,23;CIPOS95=-29,43;CIEND95=-59,23;SU=23;PE=23;SR=0;ALG=PROD;AF=0.0001188;NSAMP=2;MSQ=545.58;AN=16834;AC=2;NS=8438;AC_Hom=0;AC_Het=2;AC_Hemi=0;MAF=0.000118511;HWE=1;NFAM=1
1	78285029	82071_1	N	N[1:78285308[	232.49	LOW	SVTYPE=BND;POS=78285029;STRANDS=+-:30;CIPOS=-49,48;CIEND=-48,44;CIPOS95=0,0;CIEND95=0,0;MATEID=82071_2;EVENT=82071;SU=30;PE=0;SR=30;ALG=PROD;AF=0.0008317;NSAMP=14;MSQ=15.82;RETAINED;AN=16834;AC=14;NS=8438;AC_Hom=0;AC_Het=14;AC_Hemi=0;MAF=0.00082958;HWE=1;NFAM=14
1	78285308	82071_2	N	]1:78285029]N	232.49	LOW	SVTYPE=BND;POS=78285029;STRANDS=+-:30;CIPOS=-48,44;CIEND=-49,48;CIPOS95=0,0;CIEND95=0,0;MATEID=82071_1;EVENT=82071;SECONDARY;SU=30;PE=0;SR=30;ALG=PROD;AF=0.0008317;NSAMP=14;MSQ=15.82;RETAINED;AN=16834;AC=14;NS=8438;AC_Hom=0;AC_Het=14;AC_Hemi=0;MAF=0.00082958;HWE=1;NFAM=14
1	78288687	82073_1	N	N[1:78288801[	7.06	LOW	SVTYPE=BND;POS=78288687;STRANDS=+-:5;IMPRECISE;CIPOS=-6,8;CIEND=-9,4;CIPOS95=0,1;CIEND95=-1,0;MATEID=82073_2;EVENT=82073;SU=5;PE=0;SR=5;ALG=PROD;AF=5.94e-05;NSAMP=1;MSQ=6.78;AN=16834;AC=1;NS=8438;AC_Hom=0;AC_Het=1;AC_Hemi=0;MAF=5.92557e-05;HWE=1;NFAM=1
1	78288801	82073_2	N	]1:78288687]N	7.06	LOW	SVTYPE=BND;POS=78288687;STRANDS=+-:5;IMPRECISE;CIPOS=-9,4;CIEND=-6,8;CIPOS95=-1,0;CIEND95=0,1;MATEID=82073_1;EVENT=82073;SECONDARY;SU=5;PE=0;SR=5;ALG=PROD;AF=5.94e-05;NSAMP=1;MSQ=6.78;AN=16834;AC=1;NS=8438;AC_Hom=0;AC_Het=1;AC_Hemi=0;MAF=5.92557e-05;HWE=1;NFAM=1
1	78292388	82074_1	N	N[1:78292697[	59.74	LOW	SVTYPE=BND;POS=78292388;STRANDS=+-:9;CIPOS=-29,28;CIEND=-29,28;CIPOS95=0,0;CIEND95=0,0;MATEID=82074_2;EVENT=82074;SU=9;PE=0;SR=9;ALG=PROD;AF=0.0002376;NSAMP=4;MSQ=13.58;AN=16834;AC=4;NS=8438;AC_Hom=0;AC_Het=4;AC_Hemi=0;MAF=0.000237023;HWE=1;NFAM=4
1	78292697	82074_2	N	]1:78292388]N	59.74	LOW	SVTYPE=BND;POS=78292388;STRANDS=+-:9;CIPOS=-29,28;CIEND=-29,28;CIPOS95=0,0;CIEND95=0,0;MATEID=82074_1;EVENT=82074;SECONDARY;SU=9;PE=0;SR=9;ALG=PROD;AF=0.0002376;NSAMP=4;MSQ=13.58;AN=16834;AC=4;NS=8438;AC_Hom=0;AC_Het=4;AC_Hemi=0;MAF=0.000237023;HWE=1;NFAM=4
1	78294545	82075	N	<DEL>	395.64	PASS	SVTYPE=DEL;POS=78294545;SVLEN=-721;END=78295266;STRANDS=+-:17;IMPRECISE;CIPOS=-10,195;CIEND=-163,10;CIPOS95=-2,43;CIEND95=-48,1;SU=17;PE=17;SR=0;ALG=PROD;AF=5.94e-05;NSAMP=1;MSQ=395.64;AN=16834;AC=1;NS=8438;AC_Hom=0;AC_Het=1;AC_Hemi=0;MAF=5.92557e-05;HWE=1;NFAM=1
1	78309779	82076_1	N	N[1:78309906[	324.84	LOW	SVTYPE=BND;POS=78309779;STRANDS=+-:10;CIPOS=-26,25;CIEND=-26,25;CIPOS95=0,0;CIEND95=0,0;MATEID=82076_2;EVENT=82076;SU=10;PE=0;SR=10;ALG=PROD;AF=0.0001188;NSAMP=2;MSQ=161.84;AN=16834;AC=2;NS=8438;AC_Hom=0;AC_Het=2;AC_Hemi=0;MAF=0.000118511;HWE=1;NFAM=2
1	78309799	7853_1	N	]5:107344996]N	3167.79	LOW	SVTYPE=BND;POS=78309799;STRANDS=-+:44;IMPRECISE;CIPOS=-10,28;CIEND=-30,12;CIPOS95=0,0;CIEND95=-1,1;MATEID=7853_2;EVENT=7853;SU=44;PE=28;SR=16;ALG=PROD;AF=0.009386;NSAMP=154;MSQ=20.04;AN=16834;AC=158;NS=8438;AC_Hom=8;AC_Het=150;AC_Hemi=0;MAF=0.00936241;HWE=0.00614985;NFAM=149
1	78309817	2187_1	N	N]14:48899303]	128.86	LOW	SVTYPE=BND;POS=78309817;STRANDS=++:4;CIPOS=-9,8;CIEND=-9,8;CIPOS95=0,0;CIEND95=0,0;MATEID=2187_2;EVENT=2187;SU=4;PE=0;SR=4;ALG=PROD;AF=0.0004158;NSAMP=6;MSQ=21.14;AN=16834;AC=7;NS=8438;AC_Hom=2;AC_Het=5;AC_Hemi=0;MAF=0.00041479;HWE=0.00124408;NFAM=6
1	78309906	82076_2	N	]1:78309779]N	324.84	LOW	SVTYPE=BND;POS=78309779;STRANDS=+-:10;CIPOS=-26,25;CIEND=-26,25;CIPOS95=0,0;CIEND95=0,0;MATEID=82076_1;EVENT=82076;SECONDARY;SU=10;PE=0;SR=10;ALG=PROD;AF=0.0001188;NSAMP=2;MSQ=161.84;AN=16834;AC=2;NS=8438;AC_Hom=0;AC_Het=2;AC_Hemi=0;MAF=0.000118511;HWE=1;NFAM=2
1	78317920	82077	N	<DEL>	137.7	PASS	SVTYPE=DEL;POS=78317920;SVLEN=-426;END=78318346;STRANDS=+-:6;CIPOS=-7,6;CIEND=-7,6;CIPOS95=0,0;CIEND95=0,0;SU=6;PE=1;SR=5;ALG=PROD;AF=5.94e-05;NSAMP=1;MSQ=137.7;AN=16834;AC=1;NS=8438;AC_Hom=0;AC_Het=1;AC_Hemi=0;MAF=5.92557e-05;HWE=1;NFAM=1
1	78322960	82078_1	N	N[1:78323128[	150.46	LOW	SVTYPE=BND;POS=78322960;STRANDS=+-:8;CIPOS=-10,10;CIEND=-10,10;CIPOS95=0,0;CIEND95=0,0;MATEID=82078_2;EVENT=82078;SU=8;PE=0;SR=8;ALG=PROD;AF=5.94e-05;NSAMP=1;MSQ=149.66;AN=16834;AC=1;NS=8438;AC_Hom=0;AC_Het=1;AC_Hemi=0;MAF=5.92557e-05;HWE=1;NFAM=1
1	78323128	82078_2	N	]1:78322960]N	150.46	LOW	SVTYPE=BND;POS=78322960;STRANDS=+-:8;CIPOS=-10,10;CIEND=-10,10;CIPOS95=0,0;CIEND95=0,0;MATEID=82078_1;EVENT=82078;SECONDARY;SU=8;PE=0;SR=8;ALG=PROD;AF=5.94e-05;NSAMP=1;MSQ=149.66;AN=16834;AC=1;NS=8438;AC_Hom=0;AC_Het=1;AC_Hemi=0;MAF=5.92557e-05;HWE=1;NFAM=1
1	78327658	82079	N	<DEL>	123592	PASS	SVTYPE=DEL;POS=78327658;SVLEN=-201;END=78327859;STRANDS=+-:366;IMPRECISE;CIPOS=-16,46;CIEND=-40,3;CIPOS95=-5,5;CIEND95=0,0;SU=366;PE=366;SR=0;ALG=PROD;AF=0.03927;NSAMP=635;MSQ=194.57;RETAINED;AN=16834;AC=661;NS=8438;AC_Hom=52;AC_Het=609;AC_Hemi=0;MAF=0.039168;HWE=0.00067884;NFAM=629
1	78334605	2365_1	N	]14:81786782]N	326272	LOW	SVTYPE=BND;POS=78334605;STRANDS=-+:81;CIPOS=-4,2;CIEND=-7,5;CIPOS95=0,0;CIEND95=0,0;MATEID=2365_2;EVENT=2365;SU=81;PE=20;SR=61;ALG=PROD;AF=0.306;NSAMP=5138;MSQ=63.18;AN=16834;AC=5151;NS=8438;AC_Hom=26;AC_Het=5137;AC_Hemi=0;MAF=0.305937;HWE=0;NFAM=4582
1	78335990	6871_1	N	N[4:69132555[	1221.81	LOW	SVTYPE=BND;POS=78335990;STRANDS=+-:12;IMPRECISE;CIPOS=-30,416;CIEND=-283,30;CIPOS95=-30,97;CIEND95=-76,30;MATEID=6871_2;EVENT=6871;SU=12;PE=12;SR=0;ALG=PROD;AF=0.00101;NSAMP=17;MSQ=71.62;AN=16834;AC=17;NS=8438;AC_Hom=0;AC_Het=17;AC_Hemi=0;MAF=0.00100735;HWE=1;NFAM=17
1	78336790	291815_2	N	[1:21141241[N	394.63	LOW	SVTYPE=BND;POS=78336790;STRANDS=--:8;IMPRECISE;CIPOS=-239,30;CIEND=-456,29;CIPOS95=-83,30;CIEND95=-127,29;MATEID=291815_1;EVENT=291815;SECONDARY;SU=8;PE=8;SR=0;ALG=PROD;AF=0.001426;NSAMP=24;MSQ=13.58;AN=16834;AC=24;NS=8438;AC_Hom=0;AC_Het=25;AC_Hemi=0;MAF=0.00148139;HWE=1;NFAM=23
1	78345145	82081	N	<DEL>	620.44	PASS	SVTYPE=DEL;POS=78345145;SVLEN=-642;END=78345787;STRANDS=+-:25;CIPOS=-4,3;CIEND=-4,2;CIPOS95=0,0;CIEND95=0,0;SU=25;PE=17;SR=8;ALG=PROD;AF=5.94e-05;NSAMP=1;MSQ=620.44;AN=16834;AC=1;NS=8438;AC_Hom=0;AC_Het=1;AC_Hemi=0;MAF=5.92557e-05;HWE=1;NFAM=1
1	78350504	82082_1	N	N[1:78350766[	36.58	LOW	SVTYPE=BND;POS=78350504;STRANDS=+-:4;CIPOS=-9,8;CIEND=-9,8;CIPOS95=0,0;CIEND95=0,0;MATEID=82082_2;EVENT=82082;SU=4;PE=0;SR=4;ALG=PROD;AF=0.0002376;NSAMP=4;MSQ=5.19;AN=16834;AC=4;NS=8438;AC_Hom=0;AC_Het=4;AC_Hemi=0;MAF=0.000237023;HWE=1;NFAM=4
1	78350513	10462_1	N	]9:114144911]N	17.92	LOW	SVTYPE=BND;POS=78350513;STRANDS=-+:4;IMPRECISE;CIPOS=-10,8;CIEND=-9,8;CIPOS95=-1,0;CIEND95=0,0;MATEID=10462_2;EVENT=10462;SU=4;PE=0;SR=4;ALG=PROD;AF=5.94e-05;NSAMP=1;MSQ=17.91;AN=16834;AC=1;NS=8438;AC_Hom=0;AC_Het=1;AC_Hemi=0;MAF=5.92557e-05;HWE=1;NFAM=1
1	78350766	82082_2	N	]1:78350504]N	36.58	LOW	SVTYPE=BND;POS=78350504;STRANDS=+-:4;CIPOS=-9,8;CIEND=-9,8;CIPOS95=0,0;CIEND95=0,0;MATEID=82082_1;EVENT=82082;SECONDARY;SU=4;PE=0;SR=4;ALG=PROD;AF=0.0002376;NSAMP=4;MSQ=5.19;AN=16834;AC=4;NS=8438;AC_Hom=0;AC_Het=4;AC_Hemi=0;MAF=0.000237023;HWE=1;NFAM=4
1	78352072	3500_1	N	]17:56038059]N	1693.8	LOW	SVTYPE=BND;POS=78352072;STRANDS=-+:14;CIPOS=-26,25;CIEND=-26,25;CIPOS95=0,0;CIEND95=0,0;MATEID=3500_2;EVENT=3500;SU=14;PE=0;SR=14;ALG=PROD;AF=0.004039;NSAMP=68;MSQ=23.29;AN=16834;AC=68;NS=8438;AC_Hom=0;AC_Het=68;AC_Hemi=0;MAF=0.00402939;HWE=1;NFAM=68
1	78353551	3955_1	N	N]19:17574731]	509.54	LOW	SVTYPE=BND;POS=78353551;STRANDS=++:4;IMPRECISE;CIPOS=-10,433;CIEND=-9,524;CIPOS95=-2,134;CIEND95=0,182;MATEID=3955_2;EVENT=3955;SU=4;PE=4;SR=0;ALG=PROD;AF=0.001366;NSAMP=23;MSQ=21.08;AN=16834;AC=23;NS=8438;AC_Hom=0;AC_Het=23;AC_Hemi=0;MAF=0.00136288;HWE=1;NFAM=21
1	78353610	5994_1	N	N[3:46224050[	117.47	LOW	SVTYPE=BND;POS=78353610;STRANDS=+-:4;IMPRECISE;CIPOS=-50,462;CIEND=-444,50;CIPOS95=-50,140;CIEND95=-173,50;MATEID=5994_2;EVENT=5994;SU=4;PE=4;SR=0;ALG=PROD;AF=0.0001782;NSAMP=3;MSQ=38.92;AN=16834;AC=3;NS=8438;AC_Hom=0;AC_Het=3;AC_Hemi=0;MAF=0.000177767;HWE=1;NFAM=3
1	78353612	4418_1	N	N[2:48791545[	503.45	LOW	SVTYPE=BND;POS=78353612;STRANDS=+-:26;IMPRECISE;CIPOS=-50,567;CIEND=-509,61;CIPOS95=-50,159;CIEND95=-141,61;MATEID=4418_2;EVENT=4418;SU=26;PE=26;SR=0;ALG=SUM;AF=0.0008317;NSAMP=14;MSQ=35.23;AN=16834;AC=14;NS=8438;AC_Hom=0;AC_Het=14;AC_Hemi=0;MAF=0.00082958;HWE=1;NFAM=14
1	78353629	2181_1	N	[14:48240689[N	81.42	LOW	SVTYPE=BND;POS=78353629;STRANDS=--:4;IMPRECISE;CIPOS=-311,30;CIEND=-501,30;CIPOS95=-138,30;CIEND95=-198,30;MATEID=2181_2;EVENT=2181;SU=4;PE=4;SR=0;ALG=PROD;AF=0.0003564;NSAMP=6;MSQ=13.31;AN=16834;AC=6;NS=8438;AC_Hom=0;AC_Het=6;AC_Hemi=0;MAF=0.000355534;HWE=1;NFAM=6
1	78353639	3881_1	N	N]19:7427059]	514.32	LOW	SVTYPE=BND;POS=78353639;STRANDS=++:8;IMPRECISE;CIPOS=-50,500;CIEND=-50,615;CIPOS95=-50,80;CIEND95=-50,165;MATEID=3881_2;EVENT=3881;SU=8;PE=8;SR=0;ALG=PROD;AF=0.0006534;NSAMP=11;MSQ=45.99;AN=16834;AC=11;NS=8438;AC_Hom=0;AC_Het=11;AC_Hemi=0;MAF=0.000651813;HWE=1;NFAM=11
1	78353654	2183_1	N	N]14:48240852]	586.03	LOW	SVTYPE=BND;POS=78353654;STRANDS=++:31;IMPRECISE;CIPOS=-32,297;CIEND=-34,401;CIPOS95=-18,18;CIEND95=-34,66;MATEID=2183_2;EVENT=2183;SU=31;PE=31;SR=0;ALG=PROD;AF=0.001307;NSAMP=22;MSQ=26.25;AN=16834;AC=22;NS=8438;AC_Hom=0;AC_Het=22;AC_Hemi=0;MAF=0.00130363;HWE=1;NFAM=22
1	78353661	253458_2	N	N[1:12234203[	7045.64	LOW	SVTYPE=BND;POS=12234203;STRANDS=-+:4;IMPRECISE;CIPOS=-10,239;CIEND=-583,10;CIPOS95=-2,80;CIEND95=-200,0;MATEID=253458_1;EVENT=253458;SECONDARY;SU=4;PE=4;SR=0;ALG=PROD;AF=0.02768;NSAMP=465;MSQ=13.88;AN=16834;AC=466;NS=8438;AC_Hom=2;AC_Het=464;AC_Hemi=0;MAF=0.0276132;HWE=0.0227621;NFAM=423
1	78353676	677_1	N	N]11:131659561]	288.69	LOW	SVTYPE=BND;POS=78353676;STRANDS=++:4;IMPRECISE;CIPOS=-10,330;CIEND=-10,495;CIPOS95=-2,102;CIEND95=-1,173;MATEID=677_2;EVENT=677;SU=4;PE=4;SR=0;ALG=PROD;AF=0.00101;NSAMP=17;MSQ=11.95;AN=16834;AC=17;NS=8438;AC_Hom=2;AC_Het=17;AC_Hemi=0;MAF=0.00112586;HWE=0.0100926;NFAM=17
1	78353693	11320_1	N	N]X:149566674]	362.7	LOW	SVTYPE=BND;POS=78353693;STRANDS=++:12;IMPRECISE;CIPOS=-50,50;CIEND=-50,50;CIPOS95=-3,3;CIEND95=-3,3;MATEID=11320_2;EVENT=11320;SU=12;PE=11;SR=1;ALG=PROD;AF=0.001069;NSAMP=18;MSQ=19.92;AN=16834;AC=18;NS=8438;AC_Hom=0;AC_Het=18;AC_Hemi=0;MAF=0.0010666;HWE=1;NFAM=18
1	78353731	10065_1	N	]8:137366170]N	45.38	LOW	SVTYPE=BND;POS=78353731;STRANDS=-+:4;IMPRECISE;CIPOS=-240,10;CIEND=-10,511;CIPOS95=-110,2;CIEND95=-1,179;MATEID=10065_2;EVENT=10065;SU=4;PE=4;SR=0;ALG=PROD;AF=0.0001782;NSAMP=3;MSQ=11.83;AN=16834;AC=3;NS=8438;AC_Hom=0;AC_Het=3;AC_Hemi=0;MAF=0.000177767;HWE=1;NFAM=3
1	78377446	6584_1	N	N]3:192230649]	32452.9	LOW	SVTYPE=BND;POS=78377446;STRANDS=++:4;CIPOS=-9,8;CIEND=-9,8;CIPOS95=0,0;CIEND95=0,0;MATEID=6584_2;EVENT=6584;SU=4;PE=0;SR=4;ALG=PROD;AF=0.08619;NSAMP=1442;MSQ=21.67;AN=16834;AC=1451;NS=8438;AC_Hom=18;AC_Het=1437;AC_Hemi=0;MAF=0.0862171;HWE=6.81277e-19;NFAM=1360
1	78473050	254277	N	<DUP>	39.01	PASS	SVTYPE=DUP;POS=78473050;SVLEN=5261;END=78478311;STRANDS=-+:8;IMPRECISE;CIPOS=-194,10;CIEND=-10,281;CIPOS95=-93,2;CIEND95=-2,89;SU=8;PE=8;SR=0;ALG=PROD;AF=5.94e-05;NSAMP=1;MSQ=38.33;AN=16834;AC=1;NS=8438;AC_Hom=0;AC_Het=1;AC_Hemi=0;MAF=5.92557e-05;HWE=1;NFAM=1
1	78473242	82084_1	N	N[1:78478500[	267.26	LOW	SVTYPE=BND;POS=78473242;STRANDS=+-:4;IMPRECISE;CIPOS=-10,433;CIEND=-277,10;CIPOS95=-1,151;CIEND95=-135,2;MATEID=82084_2;EVENT=82084;SU=4;PE=4;SR=0;ALG=PROD;AF=0.0007722;NSAMP=13;MSQ=18.96;AN=16834;AC=13;NS=8438;AC_Hom=0;AC_Het=13;AC_Hemi=0;MAF=0.000770325;HWE=1;NFAM=13
1	78478500	82084_2	N	]1:78473242]N	267.26	LOW	SVTYPE=BND;POS=78473242;STRANDS=+-:4;IMPRECISE;CIPOS=-277,10;CIEND=-10,433;CIPOS95=-135,2;CIEND95=-1,151;MATEID=82084_1;EVENT=82084;SECONDARY;SU=4;PE=4;SR=0;ALG=PROD;AF=0.0007722;NSAMP=13;MSQ=18.96;AN=16834;AC=13;NS=8438;AC_Hom=0;AC_Het=13;AC_Hemi=0;MAF=0.000770325;HWE=1;NFAM=13
1	78498191	4513_1	N	]2:72858656]N	2823.01	LOW	SVTYPE=BND;POS=78498191;STRANDS=-+:117;IMPRECISE;CIPOS=-111,47;CIEND=-10,410;CIPOS95=-8,8;CIEND95=-10,56;MATEID=4513_2;EVENT=4513;SU=117;PE=117;SR=0;ALG=PROD;AF=0.006594;NSAMP=111;MSQ=24.08;AN=16834;AC=111;NS=8438;AC_Hom=0;AC_Het=113;AC_Hemi=0;MAF=0.0066959;HWE=1;NFAM=110
1	78498220	5488_1	N	]21:18457613]N	225.52	LOW	SVTYPE=BND;POS=78498220;STRANDS=-+:4;IMPRECISE;CIPOS=-298,30;CIEND=-30,512;CIPOS95=-141,30;CIEND95=-30,176;MATEID=5488_2;EVENT=5488;SU=4;PE=4;SR=0;ALG=PROD;AF=0.0005346;NSAMP=9;MSQ=22.36;AN=16834;AC=9;NS=8438;AC_Hom=0;AC_Het=9;AC_Hemi=0;MAF=0.000533302;HWE=1;NFAM=9
1	78498226	8950_1	N	]7:20017734]N	1415.76	LOW	SVTYPE=BND;POS=78498226;STRANDS=-+:4;IMPRECISE;CIPOS=-229,10;CIEND=-9,429;CIPOS95=-106,2;CIEND95=0,133;MATEID=8950_2;EVENT=8950;SU=4;PE=4;SR=0;ALG=PROD;AF=0.004871;NSAMP=82;MSQ=15.67;AN=16834;AC=82;NS=8438;AC_Hom=0;AC_Het=83;AC_Hemi=0;MAF=0.00491823;HWE=1;NFAM=76
1	78498259	5347_1	N	]20:38246204]N	306.78	LOW	SVTYPE=BND;POS=78498259;STRANDS=-+:5;IMPRECISE;CIPOS=-235,10;CIEND=-7,472;CIPOS95=-113,2;CIEND95=0,160;MATEID=5347_2;EVENT=5347;SU=5;PE=5;SR=0;ALG=PROD;AF=0.00101;NSAMP=17;MSQ=17.06;AN=16834;AC=17;NS=8438;AC_Hom=0;AC_Het=17;AC_Hemi=0;MAF=0.00100735;HWE=1;NFAM=17
1	78498310	6098_1	N	]3:69316841]N	464.66	LOW	SVTYPE=BND;POS=78498310;STRANDS=-+:4;IMPRECISE;CIPOS=-204,10;CIEND=-10,486;CIPOS95=-87,2;CIEND95=-1,164;MATEID=6098_2;EVENT=6098;SU=4;PE=4;SR=0;ALG=PROD;AF=0.001426;NSAMP=24;MSQ=17.99;AN=16834;AC=24;NS=8438;AC_Hom=0;AC_Het=24;AC_Hemi=0;MAF=0.00142214;HWE=1;NFAM=24
1	78502731	82085	N	<DEL>	380.68	PASS	SVTYPE=DEL;POS=78502731;SVLEN=-135;END=78502866;STRANDS=+-:11;CIPOS=-3,2;CIEND=-3,2;CIPOS95=0,0;CIEND95=0,0;SU=11;PE=0;SR=11;ALG=PROD;AF=5.94e-05;NSAMP=1;MSQ=380.67;AN=16834;AC=1;NS=8438;AC_Hom=0;AC_Het=1;AC_Hemi=0;MAF=5.92557e-05;HWE=1;NFAM=1
1	78511864	82086	N	<DEL>	650.5	PASS	SVTYPE=DEL;POS=78511864;SVLEN=-10223;END=78522087;STRANDS=+-:26;CIPOS=-4,3;CIEND=-4,1;CIPOS95=0,0;CIEND95=0,0;SU=26;PE=18;SR=8;ALG=PROD;AF=5.94e-05;NSAMP=1;MSQ=650.5;AN=16834;AC=1;NS=8438;AC_Hom=0;AC_Het=1;AC_Hemi=0;MAF=5.92557e-05;HWE=1;NFAM=1
1	78524770	82087	N	<DEL>	203.57	PASS	SVTYPE=DEL;POS=78524770;SVLEN=-5386;END=78530156;STRANDS=+-:14;CIPOS=-5,4;CIEND=-5,3;CIPOS95=0,0;CIEND95=0,0;SU=14;PE=7;SR=7;ALG=PROD;AF=5.94e-05;NSAMP=1;MSQ=203.57;AN=16834;AC=1;NS=8438;AC_Hom=0;AC_Het=1;AC_Hemi=0;MAF=5.92557e-05;HWE=1;NFAM=1
1	78526508	254278_1	N	]1:117676025]N	1860.33	LOW	SVTYPE=BND;POS=78526508;STRANDS=-+:20;CIPOS=-49,48;CIEND=-49,48;CIPOS95=0,0;CIEND95=0,0;MATEID=254278_2;EVENT=254278;SU=20;PE=0;SR=20;ALG=PROD;AF=0.006891;NSAMP=116;MSQ=13.48;AN=16834;AC=116;NS=8438;AC_Hom=0;AC_Het=116;AC_Hemi=0;MAF=0.00687367;HWE=1;NFAM=111
1	78527321	82088	N	<DEL>	504527	PASS	SVTYPE=DEL;POS=78527321;SVLEN=-75;END=78527396;STRANDS=+-:6549;CIPOS=0,0;CIEND=0,0;CIPOS95=0,0;CIEND95=0,0;SU=6549;PE=80;SR=6469;ALG=PROD;AF=0.2485;NSAMP=3337;MSQ=150.51;AN=16834;AC=4183;NS=8438;AC_Hom=1702;AC_Het=2498;AC_Hemi=0;MAF=0.248874;HWE=0;NFAM=2753
1	78564345	82089_1	N	N[1:78565591[	21754.8	PASS	SVTYPE=BND;POS=78564345;STRANDS=+-:928;CIPOS=-2,1;CIEND=-1,0;CIPOS95=0,0;CIEND95=0,0;MATEID=82089_2;EVENT=82089;SU=928;PE=581;SR=347;ALG=PROD;AF=0.002436;NSAMP=41;MSQ=530.6;AN=16834;AC=41;NS=8438;AC_Hom=0;AC_Het=41;AC_Hemi=0;MAF=0.00242949;HWE=1;NFAM=41
1	78565591	82089_2	N	]1:78564345]N	21754.8	PASS	SVTYPE=BND;POS=78564345;STRANDS=+-:928;CIPOS=-1,0;CIEND=-2,1;CIPOS95=0,0;CIEND95=0,0;MATEID=82089_1;EVENT=82089;SECONDARY;SU=928;PE=581;SR=347;ALG=PROD;AF=0.002436;NSAMP=41;MSQ=530.6;AN=16834;AC=41;NS=8438;AC_Hom=0;AC_Het=41;AC_Hemi=0;MAF=0.00242949;HWE=1;NFAM=41
1	78595845	82090	N	<DEL>	536.41	PASS	SVTYPE=DEL;POS=78595845;SVLEN=-1051;END=78596896;STRANDS=+-:25;IMPRECISE;CIPOS=-9,187;CIEND=-77,10;CIPOS95=0,41;CIEND95=-31,3;SU=25;PE=25;SR=0;ALG=PROD;AF=5.94e-05;NSAMP=1;MSQ=536.4;AN=16834;AC=1;NS=8438;AC_Hom=0;AC_Het=1;AC_Hemi=0;MAF=5.92557e-05;HWE=1;NFAM=1
1	78616668	3410_1	N	[17:25538272[N	92.96	LOW	SVTYPE=BND;POS=78616668;STRANDS=--:15;CIPOS=-44,42;CIEND=-50,50;CIPOS95=0,0;CIEND95=0,0;MATEID=3410_2;EVENT=3410;SU=15;PE=6;SR=9;ALG=PROD;AF=5.94e-05;NSAMP=1;MSQ=92.74;AN=16834;AC=1;NS=8438;AC_Hom=0;AC_Het=1;AC_Hemi=0;MAF=5.92557e-05;HWE=1;NFAM=1
1	78633406	3395_1	N	[17:13849304[N	1510.52	LOW	SVTYPE=BND;POS=78633406;STRANDS=--:34;CIPOS=-9,8;CIEND=-9,8;CIPOS95=0,0;CIEND95=0,0;MATEID=3395_2;EVENT=3395;SU=34;PE=0;SR=34;ALG=PROD;AF=0.003742;NSAMP=63;MSQ=22.71;AN=16834;AC=63;NS=8438;AC_Hom=0;AC_Het=63;AC_Hemi=0;MAF=0.00373311;HWE=1;NFAM=62
1	78633441	5886_1	N	N]3:16387325]	1444.16	LOW	SVTYPE=BND;POS=78633441;STRANDS=++:4;CIPOS=-9,8;CIEND=-9,8;CIPOS95=0,0;CIEND95=0,0;MATEID=5886_2;EVENT=5886;SU=4;PE=0;SR=4;ALG=PROD;AF=0.004039;NSAMP=68;MSQ=19.57;AN=16834;AC=68;NS=8438;AC_Hom=0;AC_Het=68;AC_Hemi=0;MAF=0.00402939;HWE=1;NFAM=66
1	78633528	82091_1	N	N[1:78633590[	230.83	LOW	SVTYPE=BND;POS=78633528;STRANDS=+-:9;CIPOS=-4,3;CIEND=-4,3;CIPOS95=0,0;CIEND95=0,0;MATEID=82091_2;EVENT=82091;SU=9;PE=0;SR=9;ALG=PROD;AF=5.94e-05;NSAMP=1;MSQ=230.69;AN=16834;AC=1;NS=8438;AC_Hom=0;AC_Het=1;AC_Hemi=0;MAF=5.92557e-05;HWE=1;NFAM=1
1	78633590	82091_2	N	]1:78633528]N	230.83	LOW	SVTYPE=BND;POS=78633528;STRANDS=+-:9;CIPOS=-4,3;CIEND=-4,3;CIPOS95=0,0;CIEND95=0,0;MATEID=82091_1;EVENT=82091;SECONDARY;SU=9;PE=0;SR=9;ALG=PROD;AF=5.94e-05;NSAMP=1;MSQ=230.69;AN=16834;AC=1;NS=8438;AC_Hom=0;AC_Het=1;AC_Hemi=0;MAF=5.92557e-05;HWE=1;NFAM=1
1	78638497	82092	N	<DEL>	2163.59	PASS	SVTYPE=DEL;POS=78638497;SVLEN=-26878;END=78665375;STRANDS=+-:79;CIPOS=-7,8;CIEND=-10,8;CIPOS95=0,0;CIEND95=0,0;SU=79;PE=49;SR=30;ALG=PROD;AF=0.0004158;NSAMP=7;MSQ=309.08;AN=16834;AC=7;NS=8438;AC_Hom=0;AC_Het=7;AC_Hemi=0;MAF=0.00041479;HWE=1;NFAM=7
1	78647008	4469_1	N	]2:63056726]N	32.88	LOW	SVTYPE=BND;POS=78647008;STRANDS=-+:5;CIPOS=-9,6;CIEND=-8,8;CIPOS95=0,0;CIEND95=0,0;MATEID=4469_2;EVENT=4469;SU=5;PE=1;SR=4;ALG=PROD;AF=5.94e-05;NSAMP=1;MSQ=32.88;AN=16834;AC=1;NS=8438;AC_Hom=0;AC_Het=1;AC_Hemi=0;MAF=5.92557e-05;HWE=1;NFAM=1
1	78649163	82093	N	<DEL>	306587	PASS	SVTYPE=DEL;POS=78649163;SVLEN=-4991;END=78654154;STRANDS=+-:4822;CIPOS=-1,50;CIEND=-33,2;CIPOS95=0,0;CIEND95=0,0;SU=4822;PE=4820;SR=2;ALG=PROD;AF=0.1097;NSAMP=1740;MSQ=175.73;AN=16834;AC=1846;NS=8438;AC_Hom=212;AC_Het=1641;AC_Hemi=0;MAF=0.109801;HWE=0.616412;NFAM=1607
1	78671406	10184_1	N	[9:17202733[N	2459.61	LOW	SVTYPE=BND;POS=78671406;STRANDS=--:23;IMPRECISE;CIPOS=-498,47;CIEND=-274,50;CIPOS95=-141,47;CIEND95=-99,50;MATEID=10184_2;EVENT=10184;SU=23;PE=23;SR=0;ALG=SUM;AF=0.006713;NSAMP=113;MSQ=19.93;AN=16834;AC=113;NS=8438;AC_Hom=0;AC_Het=113;AC_Hemi=0;MAF=0.0066959;HWE=1;NFAM=111
1	78671406	5079_1	N	[2:224121992[N	1870.26	LOW	SVTYPE=BND;POS=78671406;STRANDS=--:18;IMPRECISE;CIPOS=-378,10;CIEND=-69,50;CIPOS95=-93,10;CIEND95=-18,18;MATEID=5079_2;EVENT=5079;SU=18;PE=18;SR=0;ALG=PROD;AF=0.005168;NSAMP=87;MSQ=19.59;AN=16834;AC=87;NS=8438;AC_Hom=0;AC_Het=87;AC_Hemi=0;MAF=0.00515525;HWE=1;NFAM=85
1	78709208	7081_1	N	[4:118765255[N	27867.6	LOW	SVTYPE=BND;POS=78709208;STRANDS=--:2505;CIPOS=-1,0;CIEND=0,0;CIPOS95=0,0;CIEND95=0,0;MATEID=7081_2;EVENT=7081;SU=2505;PE=1096;SR=1409;ALG=PROD;AF=0.02234;NSAMP=376;MSQ=73.78;AN=16834;AC=376;NS=8438;AC_Hom=0;AC_Het=376;AC_Hemi=0;MAF=0.0222802;HWE=0.0230126;NFAM=338
1	78709217	6953_1	N	]4:85317475]N	44511.9	LOW	SVTYPE=BND;POS=78709217;STRANDS=-+:5;IMPRECISE;CIPOS=-30,26;CIEND=-30,30;CIPOS95=-1,1;CIEND95=-1,1;MATEID=6953_2;EVENT=6953;SU=5;PE=2;SR=3;ALG=PROD;AF=0.05251;NSAMP=882;MSQ=49.91;AN=16834;AC=884;NS=8438;AC_Hom=4;AC_Het=883;AC_Hemi=0;MAF=0.0525598;HWE=1.77129e-08;NFAM=874
1	78709218	2390_1	N	]14:86952528]N	37038.6	LOW	SVTYPE=BND;POS=78709218;STRANDS=-+:1393;CIPOS=-1,0;CIEND=0,0;CIPOS95=0,0;CIEND95=0,0;MATEID=2390_2;EVENT=2390;SU=1393;PE=488;SR=905;ALG=PROD;AF=0.02002;NSAMP=337;MSQ=109.83;AN=16834;AC=337;NS=8438;AC_Hom=0;AC_Het=337;AC_Hemi=0;MAF=0.0199692;HWE=0.0836382;NFAM=332
1	78728124	82094_1	N	N[1:78728263[	276.7	LOW	SVTYPE=BND;POS=78728124;STRANDS=+-:7;CIPOS=-6,4;CIEND=-6,5;CIPOS95=0,0;CIEND95=0,0;MATEID=82094_2;EVENT=82094;SU=7;PE=0;SR=7;ALG=PROD;AF=0.0001188;NSAMP=2;MSQ=138.32;AN=16834;AC=2;NS=8438;AC_Hom=0;AC_Het=2;AC_Hemi=0;MAF=0.000118511;HWE=1;NFAM=2
1	78728263	82094_2	N	]1:78728124]N	276.7	LOW	SVTYPE=BND;POS=78728124;STRANDS=+-:7;CIPOS=-6,5;CIEND=-6,4;CIPOS95=0,0;CIEND95=0,0;MATEID=82094_1;EVENT=82094;SECONDARY;SU=7;PE=0;SR=7;ALG=PROD;AF=0.0001188;NSAMP=2;MSQ=138.32;AN=16834;AC=2;NS=8438;AC_Hom=0;AC_Het=2;AC_Hemi=0;MAF=0.000118511;HWE=1;NFAM=2
1	78731342	292342_2	N	N]1:74496705]	146.78	LOW	SVTYPE=BND;POS=78731342;STRANDS=++:5;IMPRECISE;CIPOS=-10,344;CIEND=-10,357;CIPOS95=-2,90;CIEND95=-2,97;MATEID=292342_1;EVENT=292342;SECONDARY;SU=5;PE=5;SR=0;ALG=PROD;AF=5.94e-05;NSAMP=1;MSQ=146.78;AN=16834;AC=1;NS=8438;AC_Hom=0;AC_Het=1;AC_Hemi=0;MAF=5.92557e-05;HWE=1;NFAM=1
1	78731872	292341_2	N	[1:74496057[N	6.83	LOW	SVTYPE=BND;POS=78731872;STRANDS=--:4;IMPRECISE;CIPOS=-163,10;CIEND=-229,10;CIPOS95=-67,2;CIEND95=-106,2;MATEID=292341_1;EVENT=292341;SECONDARY;SU=4;PE=4;SR=0;ALG=PROD;AF=5.94e-05;NSAMP=1;MSQ=6.83;AN=16834;AC=1;NS=8438;AC_Hom=0;AC_Het=1;AC_Hemi=0;MAF=5.92557e-05;HWE=1;NFAM=1
1	78794315	254279	N	<DUP>	83.91	PASS	SVTYPE=DUP;POS=78794315;SVLEN=49769;END=78844084;STRANDS=-+:10;IMPRECISE;CIPOS=-10,10;CIEND=-8,10;CIPOS95=-1,0;CIEND95=-1,1;SU=10;PE=8;SR=2;ALG=PROD;AF=5.94e-05;NSAMP=1;MSQ=82.97;AN=16834;AC=1;NS=8438;AC_Hom=0;AC_Het=1;AC_Hemi=0;MAF=5.92557e-05;HWE=1;NFAM=1
1	78806698	3616_1	N	]18:9439846]N	1131.89	LOW	SVTYPE=BND;POS=78806698;STRANDS=-+:53;CIPOS=-6,5;CIEND=-6,5;CIPOS95=0,0;CIEND95=0,0;MATEID=3616_2;EVENT=3616;SU=53;PE=0;SR=53;ALG=PROD;AF=0.002257;NSAMP=38;MSQ=29.08;AN=16834;AC=38;NS=8438;AC_Hom=0;AC_Het=38;AC_Hemi=0;MAF=0.00225172;HWE=1;NFAM=38
1	78820852	254280_1	N	]1:78821049]N	53.79	LOW	SVTYPE=BND;POS=78820852;STRANDS=-+:4;IMPRECISE;CIPOS=-9,8;CIEND=-5,10;CIPOS95=0,1;CIEND95=0,1;MATEID=254280_2;EVENT=254280;SU=4;PE=0;SR=4;ALG=PROD;AF=0.0001188;NSAMP=2;MSQ=19.75;AN=16834;AC=2;NS=8438;AC_Hom=0;AC_Het=2;AC_Hemi=0;MAF=0.000118511;HWE=1;NFAM=2
1	78821049	254280_2	N	N[1:78820852[	53.79	LOW	SVTYPE=BND;POS=78820852;STRANDS=-+:4;IMPRECISE;CIPOS=-5,10;CIEND=-9,8;CIPOS95=0,1;CIEND95=0,1;MATEID=254280_1;EVENT=254280;SECONDARY;SU=4;PE=0;SR=4;ALG=PROD;AF=0.0001188;NSAMP=2;MSQ=19.75;AN=16834;AC=2;NS=8438;AC_Hom=0;AC_Het=2;AC_Hemi=0;MAF=0.000118511;HWE=1;NFAM=2
1	78833897	82095	N	<DEL>	178999	PASS	SVTYPE=DEL;POS=78833897;SVLEN=-1941;END=78835838;STRANDS=+-:7057;CIPOS=0,0;CIEND=0,0;CIPOS95=0,0;CIEND95=0,0;SU=7057;PE=4454;SR=2603;ALG=PROD;AF=0.02483;NSAMP=403;MSQ=444.16;AN=16834;AC=418;NS=8438;AC_Hom=30;AC_Het=388;AC_Hemi=0;MAF=0.0247689;HWE=0.000200094;NFAM=397
1	78835492	9189_1	N	]7:76837706]N	8303.91	LOW	SVTYPE=BND;POS=78835492;STRANDS=-+:726;CIPOS=-1,1;CIEND=-1,1;CIPOS95=0,0;CIEND95=0,0;MATEID=9189_2;EVENT=9189;SU=726;PE=0;SR=726;ALG=PROD;AF=0.01176;NSAMP=198;MSQ=41.58;AN=16834;AC=198;NS=8438;AC_Hom=0;AC_Het=198;AC_Hemi=0;MAF=0.0117326;HWE=0.632517;NFAM=197
1	78883006	254281	N	<DUP>	504.07	PASS	SVTYPE=DUP;POS=78883006;SVLEN=1053;END=78884059;STRANDS=-+:52;CIPOS=-27,28;CIEND=-28,28;CIPOS95=0,0;CIEND95=0,0;SU=52;PE=28;SR=24;ALG=PROD;AF=0.0001782;NSAMP=3;MSQ=167.16;AN=16834;AC=3;NS=8438;AC_Hom=0;AC_Het=3;AC_Hemi=0;MAF=0.000177767;HWE=1;NFAM=3
1	78884361	82096	N	<DEL>	929.1	PASS	SVTYPE=DEL;POS=78884361;SVLEN=-5715;END=78890076;STRANDS=+-:35;CIPOS=-25,25;CIEND=-24,22;CIPOS95=0,0;CIEND95=0,0;SU=35;PE=21;SR=14;ALG=PROD;AF=0.0001188;NSAMP=2;MSQ=464.55;AN=16834;AC=2;NS=8438;AC_Hom=0;AC_Het=2;AC_Hemi=0;MAF=0.000118511;HWE=1;NFAM=2
1	78895048	82097	N	<DEL>	161.82	PASS	SVTYPE=DEL;POS=78895048;SVLEN=-120;END=78895168;STRANDS=+-:8;CIPOS=-3,2;CIEND=-10,10;CIPOS95=0,0;CIEND95=0,0;SU=8;PE=0;SR=8;ALG=PROD;AF=5.94e-05;NSAMP=1;MSQ=161.81;AN=16834;AC=1;NS=8438;AC_Hom=0;AC_Het=1;AC_Hemi=0;MAF=5.92557e-05;HWE=1;NFAM=1
1	78919291	7703_1	N	N]5:63965760]	4746.52	LOW	SVTYPE=BND;POS=78919291;STRANDS=++:14;CIPOS=-26,25;CIEND=-26,25;CIPOS95=0,0;CIEND95=0,0;MATEID=7703_2;EVENT=7703;SU=14;PE=0;SR=14;ALG=PROD;AF=0.01075;NSAMP=181;MSQ=25.28;AN=16834;AC=181;NS=8438;AC_Hom=0;AC_Het=182;AC_Hemi=0;MAF=0.0107845;HWE=1;NFAM=169
1	78930822	82098_1	N	N[1:78931082[	77.65	LOW	SVTYPE=BND;POS=78930822;STRANDS=+-:7;IMPRECISE;CIPOS=-6,10;CIEND=-5,7;CIPOS95=0,0;CIEND95=0,3;MATEID=82098_2;EVENT=82098;SU=7;PE=0;SR=7;ALG=PROD;AF=0.0001188;NSAMP=2;MSQ=35.18;AN=16834;AC=2;NS=8438;AC_Hom=0;AC_Het=2;AC_Hemi=0;MAF=0.000118511;HWE=1;NFAM=2
1	78931082	82098_2	N	]1:78930822]N	77.65	LOW	SVTYPE=BND;POS=78930822;STRANDS=+-:7;IMPRECISE;CIPOS=-5,7;CIEND=-6,10;CIPOS95=0,3;CIEND95=0,0;MATEID=82098_1;EVENT=82098;SECONDARY;SU=7;PE=0;SR=7;ALG=PROD;AF=0.0001188;NSAMP=2;MSQ=35.18;AN=16834;AC=2;NS=8438;AC_Hom=0;AC_Het=2;AC_Hemi=0;MAF=0.000118511;HWE=1;NFAM=2
1	78935193	768_1	N	]11:28964565]N	77.71	LOW	SVTYPE=BND;POS=78935193;STRANDS=-+:10;IMPRECISE;CIPOS=-6,8;CIEND=-4,3;CIPOS95=0,1;CIEND95=0,0;MATEID=768_2;EVENT=768;SU=10;PE=1;SR=9;ALG=PROD;AF=5.94e-05;NSAMP=1;MSQ=77.71;AN=16834;AC=1;NS=8438;AC_Hom=0;AC_Het=1;AC_Hemi=0;MAF=5.92557e-05;HWE=1;NFAM=1
1	78937529	3671_1	N	N]18:33949430]	681.34	LOW	SVTYPE=BND;POS=78937529;STRANDS=++:8;CIPOS=-29,28;CIEND=-29,28;CIPOS95=0,0;CIEND95=0,0;MATEID=3671_2;EVENT=3671;SU=8;PE=0;SR=8;ALG=PROD;AF=0.001247;NSAMP=21;MSQ=31.64;AN=16834;AC=21;NS=8438;AC_Hom=0;AC_Het=21;AC_Hemi=0;MAF=0.00124437;HWE=1;NFAM=21
1	78960334	82099	N	<DEL>	890.21	PASS	SVTYPE=DEL;POS=78960334;SVLEN=-3893;END=78964227;STRANDS=+-:38;CIPOS=-28,30;CIEND=-30,30;CIPOS95=0,0;CIEND95=0,0;SU=38;PE=23;SR=15;ALG=PROD;AF=0.0001188;NSAMP=2;MSQ=445.11;AN=16834;AC=2;NS=8438;AC_Hom=0;AC_Het=2;AC_Hemi=0;MAF=0.000118511;HWE=1;NFAM=2
1	78984257	485_1	N	]10:115263126]N	20863.6	LOW	SVTYPE=BND;POS=78984257;STRANDS=-+:4;CIPOS=-9,8;CIEND=-9,8;CIPOS95=0,0;CIEND95=0,0;MATEID=485_2;EVENT=485;SU=4;PE=0;SR=4;ALG=PROD;AF=0.04705;NSAMP=792;MSQ=25.33;AN=16834;AC=792;NS=8438;AC_Hom=0;AC_Het=796;AC_Hemi=0;MAF=0.0471676;HWE=6.30874e-09;NFAM=689
1	78984291	6678_1	N	N]4:19937242]	1885.54	LOW	SVTYPE=BND;POS=78984291;STRANDS=++:5;CIPOS=-10,10;CIEND=-10,10;CIPOS95=0,0;CIEND95=0,0;MATEID=6678_2;EVENT=6678;SU=5;PE=0;SR=5;ALG=PROD;AF=0.003921;NSAMP=65;MSQ=28.17;AN=16834;AC=66;NS=8438;AC_Hom=2;AC_Het=64;AC_Hemi=0;MAF=0.00391088;HWE=0.119794;NFAM=65
1	78984302	253989_2	N	N[1:47282253[	4802.86	LOW	SVTYPE=BND;POS=47282253;STRANDS=-+:12;CIPOS=-28,28;CIEND=-29,28;CIPOS95=0,0;CIEND95=0,0;MATEID=253989_1;EVENT=253989;SECONDARY;SU=12;PE=0;SR=12;ALG=PROD;AF=0.01853;NSAMP=312;MSQ=13.61;AN=16834;AC=312;NS=8438;AC_Hom=0;AC_Het=312;AC_Hemi=0;MAF=0.0184878;HWE=0.12164;NFAM=297
1	78984309	10339_1	N	N]9:83572882]	759.78	LOW	SVTYPE=BND;POS=78984309;STRANDS=++:12;CIPOS=-29,28;CIEND=-29,28;CIPOS95=0,0;CIEND95=0,0;MATEID=10339_2;EVENT=10339;SU=12;PE=0;SR=12;ALG=PROD;AF=0.00196;NSAMP=33;MSQ=21.49;AN=16834;AC=33;NS=8438;AC_Hom=0;AC_Het=33;AC_Hemi=0;MAF=0.00195544;HWE=1;NFAM=33
1	78998083	1433_1	N	N]12:88793937]	17411.5	LOW	SVTYPE=BND;POS=78998083;STRANDS=++:4;CIPOS=-29,28;CIEND=-29,28;CIPOS95=0,0;CIEND95=0,0;MATEID=1433_2;EVENT=1433;SU=4;PE=0;SR=4;ALG=PROD;AF=0.04592;NSAMP=773;MSQ=21.39;AN=16834;AC=773;NS=8438;AC_Hom=0;AC_Het=778;AC_Hemi=0;MAF=0.046101;HWE=1.41795e-08;NFAM=725
1	79022273	82100	N	<DEL>	8821.29	PASS	SVTYPE=DEL;POS=79022273;SVLEN=-10715;END=79032988;STRANDS=+-:382;CIPOS=-2,2;CIEND=-3,1;CIPOS95=0,0;CIEND95=0,0;SU=382;PE=208;SR=174;ALG=PROD;AF=0.001069;NSAMP=18;MSQ=490.07;AN=16834;AC=18;NS=8438;AC_Hom=0;AC_Het=18;AC_Hemi=0;MAF=0.0010666;HWE=1;NFAM=18
1	79023438	291670_2	N	[1:11307816[N	236.58	LOW	SVTYPE=BND;POS=79023438;STRANDS=--:16;CIPOS=-10,10;CIEND=-10,10;CIPOS95=0,0;CIEND95=0,0;MATEID=291670_1;EVENT=291670;SECONDARY;SU=16;PE=10;SR=6;ALG=PROD;AF=5.94e-05;NSAMP=1;MSQ=236.58;AN=16834;AC=1;NS=8438;AC_Hom=0;AC_Het=1;AC_Hemi=0;MAF=5.92557e-05;HWE=1;NFAM=1
1	79025309	82101	N	<DEL>	1104.43	PASS	SVTYPE=DEL;POS=79025309;SVLEN=-83;END=79025392;STRANDS=+-:42;CIPOS=-30,30;CIEND=-10,10;CIPOS95=0,0;CIEND95=0,0;SU=42;PE=1;SR=41;ALG=PROD;AF=0.0002376;NSAMP=4;MSQ=275.78;AN=16834;AC=4;NS=8438;AC_Hom=0;AC_Het=4;AC_Hemi=0;MAF=0.000237023;HWE=1;NFAM=4
1	79029923	292379_1	N	[1:79046165[N	86.79	LOW	SVTYPE=BND;POS=79029923;STRANDS=--:7;IMPRECISE;CIPOS=-206,10;CIEND=-237,10;CIPOS95=-102,2;CIEND95=-93,2;MATEID=292379_2;EVENT=292379;SU=7;PE=7;SR=0;ALG=PROD;AF=5.94e-05;NSAMP=1;MSQ=86.79;AN=16834;AC=1;NS=8438;AC_Hom=0;AC_Het=1;AC_Hemi=0;MAF=5.92557e-05;HWE=1;NFAM=1
1	79032000	82102	N	<DEL>	362.57	PASS	SVTYPE=DEL;POS=79032000;SVLEN=-4546;END=79036546;STRANDS=+-:18;CIPOS=-3,2;CIEND=-3,1;CIPOS95=0,0;CIEND95=0,0;SU=18;PE=8;SR=10;ALG=PROD;AF=5.94e-05;NSAMP=1;MSQ=362.57;AN=16834;AC=1;NS=8438;AC_Hom=0;AC_Het=1;AC_Hemi=0;MAF=5.92557e-05;HWE=1;NFAM=1
1	79040482	82103	N	<DEL>	434.52	PASS	SVTYPE=DEL;POS=79040482;SVLEN=-57068;END=79097550;STRANDS=+-:18;CIPOS=-7,10;CIEND=-10,10;CIPOS95=0,0;CIEND95=0,0;SU=18;PE=10;SR=8;ALG=PROD;AF=5.94e-05;NSAMP=1;MSQ=434.52;AN=16834;AC=1;NS=8438;AC_Hom=0;AC_Het=1;AC_Hemi=0;MAF=5.92557e-05;HWE=1;NFAM=1
1	79042422	292380_1	N	[1:84957629[N	4.64	LOW	SVTYPE=BND;POS=79042422;STRANDS=--:4;CIPOS=-9,8;CIEND=-9,8;CIPOS95=0,0;CIEND95=0,0;MATEID=292380_2;EVENT=292380;SU=4;PE=0;SR=4;ALG=PROD;AF=5.94e-05;NSAMP=1;MSQ=4.64;AN=16834;AC=1;NS=8438;AC_Hom=0;AC_Het=1;AC_Hemi=0;MAF=5.92557e-05;HWE=1;NFAM=1
1	79046165	292379_2	N	[1:79029923[N	86.79	LOW	SVTYPE=BND;POS=79046165;STRANDS=--:7;IMPRECISE;CIPOS=-237,10;CIEND=-206,10;CIPOS95=-93,2;CIEND95=-102,2;MATEID=292379_1;EVENT=292379;SECONDARY;SU=7;PE=7;SR=0;ALG=PROD;AF=5.94e-05;NSAMP=1;MSQ=86.79;AN=16834;AC=1;NS=8438;AC_Hom=0;AC_Het=1;AC_Hemi=0;MAF=5.92557e-05;HWE=1;NFAM=1
1	79060905	5280_1	N	]20:22139512]N	208.69	LOW	SVTYPE=BND;POS=79060905;STRANDS=-+:27;CIPOS=-30,30;CIEND=-30,30;CIPOS95=0,0;CIEND95=0,0;MATEID=5280_2;EVENT=5280;SU=27;PE=0;SR=27;ALG=PROD;AF=0.0005346;NSAMP=9;MSQ=22.27;AN=16834;AC=9;NS=8438;AC_Hom=0;AC_Het=9;AC_Hemi=0;MAF=0.000533302;HWE=1;NFAM=9
1	79060905	9077_1	N	]7:49179334]N	12.12	LOW	SVTYPE=BND;POS=79060905;STRANDS=-+:4;CIPOS=-9,8;CIEND=-9,8;CIPOS95=0,0;CIEND95=0,0;MATEID=9077_2;EVENT=9077;SU=4;PE=0;SR=4;ALG=PROD;AF=5.94e-05;NSAMP=1;MSQ=12.11;AN=16834;AC=1;NS=8438;AC_Hom=0;AC_Het=1;AC_Hemi=0;MAF=5.92557e-05;HWE=1;NFAM=1
1	79070815	10537_1	N	]9:131101457]N	6.83	LOW	SVTYPE=BND;POS=79070815;STRANDS=-+:4;CIPOS=-9,8;CIEND=-9,8;CIPOS95=0,0;CIEND95=0,0;MATEID=10537_2;EVENT=10537;SU=4;PE=0;SR=4;ALG=PROD;AF=5.94e-05;NSAMP=1;MSQ=6.83;AN=16834;AC=1;NS=8438;AC_Hom=0;AC_Het=1;AC_Hemi=0;MAF=5.92557e-05;HWE=1;NFAM=1
1	79071308	82104_1	N	N[1:79071433[	31.51	LOW	SVTYPE=BND;POS=79071308;STRANDS=+-:4;CIPOS=-9,8;CIEND=-9,8;CIPOS95=0,0;CIEND95=0,0;MATEID=82104_2;EVENT=82104;SU=4;PE=0;SR=4;ALG=PROD;AF=5.94e-05;NSAMP=1;MSQ=29.74;AN=16834;AC=1;NS=8438;AC_Hom=0;AC_Het=1;AC_Hemi=0;MAF=5.92557e-05;HWE=1;NFAM=1
1	79071433	82104_2	N	]1:79071308]N	31.51	LOW	SVTYPE=BND;POS=79071308;STRANDS=+-:4;CIPOS=-9,8;CIEND=-9,8;CIPOS95=0,0;CIEND95=0,0;MATEID=82104_1;EVENT=82104;SECONDARY;SU=4;PE=0;SR=4;ALG=PROD;AF=5.94e-05;NSAMP=1;MSQ=29.74;AN=16834;AC=1;NS=8438;AC_Hom=0;AC_Het=1;AC_Hemi=0;MAF=5.92557e-05;HWE=1;NFAM=1
1	79094614	82105	N	<DEL>	1774.41	PASS	SVTYPE=DEL;POS=79094614;SVLEN=-2955;END=79097569;STRANDS=+-:77;CIPOS=-22,21;CIEND=-22,20;CIPOS95=0,0;CIEND95=0,0;SU=77;PE=47;SR=30;ALG=PROD;AF=0.0001782;NSAMP=3;MSQ=591.47;AN=16834;AC=3;NS=8438;AC_Hom=0;AC_Het=3;AC_Hemi=0;MAF=0.000177767;HWE=1;NFAM=2
1	79099824	254282_1	N	]1:119401194]N	4382.78	LOW	SVTYPE=BND;POS=79099824;STRANDS=-+:66;IMPRECISE;CIPOS=-208,13;CIEND=-10,241;CIPOS95=-24,13;CIEND95=-10,31;MATEID=254282_2;EVENT=254282;SU=66;PE=66;SR=0;ALG=PROD;AF=0.01598;NSAMP=269;MSQ=14.01;AN=16834;AC=269;NS=8438;AC_Hom=0;AC_Het=271;AC_Hemi=0;MAF=0.0160583;HWE=0.282172;NFAM=264
1	79109893	7349_1	N	]4:172786314]N	2399.89	LOW	SVTYPE=BND;POS=79109893;STRANDS=-+:167;CIPOS=-9,4;CIEND=-5,4;CIPOS95=0,0;CIEND95=0,0;MATEID=7349_2;EVENT=7349;SU=167;PE=111;SR=56;ALG=PROD;AF=0.0008911;NSAMP=15;MSQ=159.99;AN=16834;AC=15;NS=8438;AC_Hom=0;AC_Het=15;AC_Hemi=0;MAF=0.000888836;HWE=1;NFAM=15
1	79129012	5384_1	N	]20:46573340]N	18704	LOW	SVTYPE=BND;POS=79129012;STRANDS=-+:1538;CIPOS=0,0;CIEND=0,0;CIPOS95=0,0;CIEND95=0,0;MATEID=5384_2;EVENT=5384;SU=1538;PE=545;SR=993;ALG=PROD;AF=0.006534;NSAMP=110;MSQ=170.01;AN=16834;AC=110;NS=8438;AC_Hom=0;AC_Het=110;AC_Hemi=0;MAF=0.00651813;HWE=1;NFAM=110
1	79129124	5385_1	N	N[20:46573352[	4593.85	LOW	SVTYPE=BND;POS=79129124;STRANDS=+-:1004;CIPOS=-1,0;CIEND=-1,1;CIPOS95=0,0;CIEND95=0,0;MATEID=5385_2;EVENT=5385;SU=1004;PE=445;SR=559;ALG=PROD;AF=0.004099;NSAMP=69;MSQ=66.47;AN=16834;AC=69;NS=8438;AC_Hom=0;AC_Het=69;AC_Hemi=0;MAF=0.00408865;HWE=1;NFAM=69
1	79141160	4061_1	N	]19:35062360]N	40474.2	LOW	SVTYPE=BND;POS=79141160;STRANDS=-+:9;CIPOS=-6,3;CIEND=-6,4;CIPOS95=0,0;CIEND95=0,0;MATEID=4061_2;EVENT=4061;SU=9;PE=3;SR=6;ALG=PROD;AF=0.07924;NSAMP=1312;MSQ=30.16;AN=16834;AC=1334;NS=8438;AC_Hom=44;AC_Het=1295;AC_Hemi=0;MAF=0.0793434;HWE=4.59776e-07;NFAM=1188
1	79141218	1802_1	N	[13:45974147[N	146.27	LOW	SVTYPE=BND;POS=79141218;STRANDS=--:4;CIPOS=-9,8;CIEND=-9,8;CIPOS95=0,0;CIEND95=0,0;MATEID=1802_2;EVENT=1802;SU=4;PE=0;SR=4;ALG=PROD;AF=0.0003564;NSAMP=6;MSQ=22.3;AN=16834;AC=6;NS=8438;AC_Hom=0;AC_Het=6;AC_Hemi=0;MAF=0.000355534;HWE=1;NFAM=6
1	79152201	291922_2	N	[1:27356980[N	32694	LOW	SVTYPE=BND;POS=79152201;STRANDS=--:76;IMPRECISE;CIPOS=-374,10;CIEND=-151,30;CIPOS95=-76,10;CIEND95=-9,9;MATEID=291922_1;EVENT=291922;SECONDARY;SU=76;PE=76;SR=0;ALG=PROD;AF=0.07669;NSAMP=1291;MSQ=24.32;AN=16834;AC=1291;NS=8438;AC_Hom=0;AC_Het=1297;AC_Hemi=0;MAF=0.0768547;HWE=6.77369e-24;NFAM=1227
1	79160067	82106_1	N	N[1:79160141[	229263	LOW	SVTYPE=BND;POS=79160067;STRANDS=+-:8075;CIPOS=0,0;CIEND=0,0;CIPOS95=0,0;CIEND95=0,0;MATEID=82106_2;EVENT=82106;SU=8075;PE=21;SR=8054;ALG=PROD;AF=0.06564;NSAMP=1018;MSQ=224.87;AN=16834;AC=1105;NS=8438;AC_Hom=174;AC_Het=932;AC_Hemi=0;MAF=0.0655369;HWE=3.75065e-15;NFAM=1000
1	79160141	82106_2	N	]1:79160067]N	229263	LOW	SVTYPE=BND;POS=79160067;STRANDS=+-:8075;CIPOS=0,0;CIEND=0,0;CIPOS95=0,0;CIEND95=0,0;MATEID=82106_1;EVENT=82106;SECONDARY;SU=8075;PE=21;SR=8054;ALG=PROD;AF=0.06564;NSAMP=1018;MSQ=224.87;AN=16834;AC=1105;NS=8438;AC_Hom=174;AC_Het=932;AC_Hemi=0;MAF=0.0655369;HWE=3.75065e-15;NFAM=1000
1	79165233	82107	N	<DEL>	488.44	PASS	SVTYPE=DEL;POS=79165233;SVLEN=-3000;END=79168233;STRANDS=+-:12;IMPRECISE;CIPOS=-7,222;CIEND=-190,10;CIPOS95=0,50;CIEND95=-45,1;SU=12;PE=12;SR=0;ALG=PROD;AF=5.94e-05;NSAMP=1;MSQ=488.44;AN=16834;AC=1;NS=8438;AC_Hom=0;AC_Het=1;AC_Hemi=0;MAF=5.92557e-05;HWE=1;NFAM=1
1	79171481	4813_1	N	]2:156528081]N	334.71	LOW	SVTYPE=BND;POS=79171481;STRANDS=-+:13;IMPRECISE;CIPOS=-128,50;CIEND=-49,356;CIPOS95=-33,33;CIEND95=-49,122;MATEID=4813_2;EVENT=4813;SU=13;PE=13;SR=0;ALG=PROD;AF=0.0005346;NSAMP=9;MSQ=36.59;AN=16834;AC=9;NS=8438;AC_Hom=0;AC_Het=9;AC_Hemi=0;MAF=0.000533302;HWE=1;NFAM=9
1	79186616	82108	N	<DEL>	99.04	PASS	SVTYPE=DEL;POS=79186616;SVLEN=-69;END=79186685;STRANDS=+-:4;CIPOS=-9,8;CIEND=-9,8;CIPOS95=0,0;CIEND95=0,0;SU=4;PE=0;SR=4;ALG=PROD;AF=5.94e-05;NSAMP=1;MSQ=98.88;AN=16834;AC=1;NS=8438;AC_Hom=0;AC_Het=1;AC_Hemi=0;MAF=5.92557e-05;HWE=1;NFAM=1
1	79217541	292381_1	N	[1:79299470[N	580.41	PASS	SVTYPE=BND;POS=79217541;STRANDS=--:47;CIPOS=-30,30;CIEND=-30,30;CIPOS95=0,0;CIEND95=0,0;MATEID=292381_2;EVENT=292381;SU=47;PE=27;SR=20;ALG=PROD;AF=0.0001188;NSAMP=2;MSQ=290.2;AN=16834;AC=2;NS=8438;AC_Hom=0;AC_Het=2;AC_Hemi=0;MAF=0.000118511;HWE=1;NFAM=1
1	79239115	82109	N	<DEL>	98.69	PASS	SVTYPE=DEL;POS=79239115;SVLEN=-564;END=79239679;STRANDS=+-:9;IMPRECISE;CIPOS=-5,10;CIEND=-10,10;CIPOS95=-1,1;CIEND95=-1,1;SU=9;PE=7;SR=2;ALG=PROD;AF=5.94e-05;NSAMP=1;MSQ=98.69;AN=16834;AC=1;NS=8438;AC_Hom=0;AC_Het=1;AC_Hemi=0;MAF=5.92557e-05;HWE=1;NFAM=1
1	79264162	7383_1	N	]4:178916422]N	10192.9	LOW	SVTYPE=BND;POS=79264162;STRANDS=-+:5;CIPOS=-50,50;CIEND=-50,50;CIPOS95=0,0;CIEND95=0,0;MATEID=7383_2;EVENT=7383;SU=5;PE=0;SR=5;ALG=PROD;AF=0.02483;NSAMP=418;MSQ=23.3;AN=16834;AC=418;NS=8438;AC_Hom=0;AC_Het=419;AC_Hemi=0;MAF=0.0248282;HWE=0.0106914;NFAM=400
1	79266792	292382_1	N	N]1:79329227]	688.37	PASS	SVTYPE=BND;POS=79266792;STRANDS=++:51;CIPOS=-22,21;CIEND=-27,30;CIPOS95=0,0;CIEND95=0,0;MATEID=292382_2;EVENT=292382;SU=51;PE=27;SR=24;ALG=PROD;AF=0.0001188;NSAMP=2;MSQ=344.19;AN=16834;AC=2;NS=8438;AC_Hom=0;AC_Het=2;AC_Hemi=0;MAF=0.000118511;HWE=1;NFAM=1
1	79276455	7157_1	N	]4:133815678]N	1648.52	LOW	SVTYPE=BND;POS=79276455;STRANDS=-+:139;IMPRECISE;CIPOS=-271,30;CIEND=-31,208;CIPOS95=-58,30;CIEND95=-6,6;MATEID=7157_2;EVENT=7157;SU=139;PE=139;SR=0;ALG=PROD;AF=0.002139;NSAMP=36;MSQ=45.57;AN=16834;AC=36;NS=8438;AC_Hom=0;AC_Het=36;AC_Hemi=0;MAF=0.00213321;HWE=1;NFAM=36
1	79276572	7158_1	N	N[4:133815811[	2717.98	LOW	SVTYPE=BND;POS=79276572;STRANDS=+-:261;IMPRECISE;CIPOS=-59,560;CIEND=-280,157;CIPOS95=-59,153;CIEND95=-88,88;MATEID=7158_2;EVENT=7158;SU=261;PE=261;SR=0;ALG=PROD;AF=0.002851;NSAMP=48;MSQ=56.23;AN=16834;AC=48;NS=8438;AC_Hom=0;AC_Het=48;AC_Hemi=0;MAF=0.00284428;HWE=1;NFAM=48
1	79292100	82110_1	N	N[1:79292204[	3329.89	LOW	SVTYPE=BND;POS=79292100;STRANDS=+-:130;CIPOS=-24,23;CIEND=-24,23;CIPOS95=0,0;CIEND95=0,0;MATEID=82110_2;EVENT=82110;SU=130;PE=1;SR=129;ALG=PROD;AF=0.0008911;NSAMP=15;MSQ=221.99;AN=16834;AC=15;NS=8438;AC_Hom=0;AC_Het=15;AC_Hemi=0;MAF=0.000888836;HWE=1;NFAM=5
1	79292204	82110_2	N	]1:79292100]N	3329.89	LOW	SVTYPE=BND;POS=79292100;STRANDS=+-:130;CIPOS=-24,23;CIEND=-24,23;CIPOS95=0,0;CIEND95=0,0;MATEID=82110_1;EVENT=82110;SECONDARY;SU=130;PE=1;SR=129;ALG=PROD;AF=0.0008911;NSAMP=15;MSQ=221.99;AN=16834;AC=15;NS=8438;AC_Hom=0;AC_Het=15;AC_Hemi=0;MAF=0.000888836;HWE=1;NFAM=5
1	79293875	5761_1	N	[22:41197128[N	47058.1	LOW	SVTYPE=BND;POS=79293875;STRANDS=--:5;CIPOS=-10,10;CIEND=-10,10;CIPOS95=0,0;CIEND95=0,0;MATEID=5761_2;EVENT=5761;SU=5;PE=0;SR=5;ALG=PROD;AF=0.1103;NSAMP=1762;MSQ=26.32;AN=16834;AC=1856;NS=8438;AC_Hom=188;AC_Het=1673;AC_Hemi=0;MAF=0.110275;HWE=0.374518;NFAM=1642
1	79299470	292381_2	N	[1:79217541[N	580.41	PASS	SVTYPE=BND;POS=79299470;STRANDS=--:47;CIPOS=-30,30;CIEND=-30,30;CIPOS95=0,0;CIEND95=0,0;MATEID=292381_1;EVENT=292381;SECONDARY;SU=47;PE=27;SR=20;ALG=PROD;AF=0.0001188;NSAMP=2;MSQ=290.2;AN=16834;AC=2;NS=8438;AC_Hom=0;AC_Het=2;AC_Hemi=0;MAF=0.000118511;HWE=1;NFAM=1
1	79302192	254283_1	N	]1:79302322]N	1787.47	LOW	SVTYPE=BND;POS=79302192;STRANDS=-+:4;CIPOS=-9,8;CIEND=-9,8;CIPOS95=0,0;CIEND95=0,0;MATEID=254283_2;EVENT=254283;SU=4;PE=0;SR=4;ALG=PROD;AF=0.00202;NSAMP=34;MSQ=51.57;AN=16834;AC=34;NS=8438;AC_Hom=0;AC_Het=34;AC_Hemi=0;MAF=0.0020147;HWE=1;NFAM=31
1	79302322	254283_2	N	N[1:79302192[	1787.47	LOW	SVTYPE=BND;POS=79302192;STRANDS=-+:4;CIPOS=-9,8;CIEND=-9,8;CIPOS95=0,0;CIEND95=0,0;MATEID=254283_1;EVENT=254283;SECONDARY;SU=4;PE=0;SR=4;ALG=PROD;AF=0.00202;NSAMP=34;MSQ=51.57;AN=16834;AC=34;NS=8438;AC_Hom=0;AC_Het=34;AC_Hemi=0;MAF=0.0020147;HWE=1;NFAM=31
1	79329227	292382_2	N	N]1:79266792]	688.37	PASS	SVTYPE=BND;POS=79329227;STRANDS=++:51;CIPOS=-27,30;CIEND=-22,21;CIPOS95=0,0;CIEND95=0,0;MATEID=292382_1;EVENT=292382;SECONDARY;SU=51;PE=27;SR=24;ALG=PROD;AF=0.0001188;NSAMP=2;MSQ=344.19;AN=16834;AC=2;NS=8438;AC_Hom=0;AC_Het=2;AC_Hemi=0;MAF=0.000118511;HWE=1;NFAM=1
1	79332586	2238_1	N	]14:57704979]N	11625.1	LOW	SVTYPE=BND;POS=79332586;STRANDS=-+:52;CIPOS=-9,8;CIEND=-9,8;CIPOS95=0,0;CIEND95=0,0;MATEID=2238_2;EVENT=2238;SU=52;PE=0;SR=52;ALG=PROD;AF=0.02186;NSAMP=368;MSQ=30.76;AN=16834;AC=368;NS=8438;AC_Hom=0;AC_Het=368;AC_Hemi=0;MAF=0.0218061;HWE=0.0355984;NFAM=365
1	79332586	8728_1	N	[6:131562739[N	14455.2	LOW	SVTYPE=BND;POS=79332586;STRANDS=--:96;CIPOS=-10,10;CIEND=-10,10;CIPOS95=0,0;CIEND95=0,0;MATEID=8728_2;EVENT=8728;SU=96;PE=0;SR=96;ALG=PROD;AF=0.02845;NSAMP=479;MSQ=29.38;AN=16834;AC=479;NS=8438;AC_Hom=0;AC_Het=479;AC_Hemi=0;MAF=0.0283835;HWE=0.00217103;NFAM=473
1	79393611	82111	N	<DEL>	156349	PASS	SVTYPE=DEL;POS=79393611;SVLEN=-5915;END=79399526;STRANDS=+-:5890;CIPOS=0,0;CIEND=0,0;CIPOS95=0,0;CIEND95=0,0;SU=5890;PE=4375;SR=1515;ALG=PROD;AF=0.02638;NSAMP=426;MSQ=367.02;AN=16834;AC=444;NS=8438;AC_Hom=36;AC_Het=408;AC_Hemi=0;MAF=0.0263096;HWE=2.0204e-05;NFAM=414
1	79393637	254284_1	N	]1:79393821]N	1051.28	LOW	SVTYPE=BND;POS=79393637;STRANDS=-+:70;CIPOS=-9,5;CIEND=-6,4;CIPOS95=0,0;CIEND95=0,0;MATEID=254284_2;EVENT=254284;SU=70;PE=1;SR=69;ALG=PROD;AF=0.001131;NSAMP=19;MSQ=53.38;AN=16802;AC=19;NS=8422;AC_Hom=0;AC_Het=19;AC_Hemi=0;MAF=0.001128;HWE=1;NFAM=19
1	79393821	254284_2	N	N[1:79393637[	1051.28	LOW	SVTYPE=BND;POS=79393637;STRANDS=-+:70;CIPOS=-6,4;CIEND=-9,5;CIPOS95=0,0;CIEND95=0,0;MATEID=254284_1;EVENT=254284;SECONDARY;SU=70;PE=1;SR=69;ALG=PROD;AF=0.001131;NSAMP=19;MSQ=53.38;AN=16802;AC=19;NS=8422;AC_Hom=0;AC_Het=19;AC_Hemi=0;MAF=0.001128;HWE=1;NFAM=19
1	79401526	82112	N	<DEL:ME:SINE|Alu|AluY>	5.79689e+06	PASS	SVTYPE=MEI;POS=79401526;SVLEN=-304;END=79401830;STRANDS=+-:123393;CIPOS=0,0;CIEND=0,0;CIPOS95=0,0;CIEND95=0,0;SU=123393;PE=28707;SR=94686;ALG=PROD;AF=0.6128;NSAMP=7078;MSQ=816.6;AN=16834;AC=10316;NS=8438;AC_Hom=6498;AC_Het=3847;AC_Hemi=0;MAF=0.386999;HWE=0.000343713;NFAM=6199
1	79407731	82113	N	<DEL>	254.68	PASS	SVTYPE=DEL;POS=79407731;SVLEN=-7880;END=79415611;STRANDS=+-:9;IMPRECISE;CIPOS=-6,10;CIEND=-10,7;CIPOS95=-2,2;CIEND95=-3,0;SU=9;PE=8;SR=1;ALG=PROD;AF=5.94e-05;NSAMP=1;MSQ=254.68;AN=16834;AC=1;NS=8438;AC_Hom=0;AC_Het=1;AC_Hemi=0;MAF=5.92557e-05;HWE=1;NFAM=1
1	79410543	5228_1	N	N[20:7096789[	141.54	LOW	SVTYPE=BND;POS=79410543;STRANDS=+-:9;IMPRECISE;CIPOS=-6,6;CIEND=-7,5;CIPOS95=-1,1;CIEND95=-1,0;MATEID=5228_2;EVENT=5228;SU=9;PE=6;SR=3;ALG=PROD;AF=0.0001782;NSAMP=3;MSQ=45.96;AN=16834;AC=3;NS=8438;AC_Hom=0;AC_Het=3;AC_Hemi=0;MAF=0.000177767;HWE=1;NFAM=3
1	79414070	82114	N	<DEL>	362.7	PASS	SVTYPE=DEL;POS=79414070;SVLEN=-2065;END=79416135;STRANDS=+-:16;CIPOS=-8,10;CIEND=-4,2;CIPOS95=0,0;CIEND95=0,0;SU=16;PE=7;SR=9;ALG=PROD;AF=5.94e-05;NSAMP=1;MSQ=362.7;AN=16834;AC=1;NS=8438;AC_Hom=0;AC_Het=1;AC_Hemi=0;MAF=5.92557e-05;HWE=1;NFAM=1
1	79433574	4020_1	N	[19:30751924[N	585.49	LOW	SVTYPE=BND;POS=79433574;STRANDS=--:9;IMPRECISE;CIPOS=-253,30;CIEND=-381,30;CIPOS95=-82,30;CIEND95=-132,30;MATEID=4020_2;EVENT=4020;SU=9;PE=9;SR=0;ALG=PROD;AF=0.001366;NSAMP=23;MSQ=24.51;AN=16834;AC=23;NS=8438;AC_Hom=0;AC_Het=23;AC_Hemi=0;MAF=0.00136288;HWE=1;NFAM=23
1	79433590	4021_1	N	N]19:30752101]	208.11	LOW	SVTYPE=BND;POS=79433590;STRANDS=++:12;IMPRECISE;CIPOS=-29,351;CIEND=-30,494;CIPOS95=-29,86;CIEND95=-30,130;MATEID=4021_2;EVENT=4021;SU=12;PE=12;SR=0;ALG=PROD;AF=0.0007722;NSAMP=13;MSQ=15.47;AN=16834;AC=13;NS=8438;AC_Hom=0;AC_Het=13;AC_Hemi=0;MAF=0.000770325;HWE=1;NFAM=13
1	79433994	7380_1	N	N[4:178445858[	453.36	LOW	SVTYPE=BND;POS=79433994;STRANDS=+-:82;CIPOS=-7,8;CIEND=-9,6;CIPOS95=0,0;CIEND95=0,0;MATEID=7380_2;EVENT=7380;SU=82;PE=40;SR=42;ALG=PROD;AF=0.001366;NSAMP=23;MSQ=18.55;AN=16834;AC=23;NS=8438;AC_Hom=0;AC_Het=23;AC_Hemi=0;MAF=0.00136288;HWE=1;NFAM=23
1	79439484	82115	N	<DEL>	99.45	PASS	SVTYPE=DEL;POS=79439484;SVLEN=-121;END=79439605;STRANDS=+-:4;CIPOS=-9,8;CIEND=-9,8;CIPOS95=0,0;CIEND95=0,0;SU=4;PE=0;SR=4;ALG=PROD;AF=5.94e-05;NSAMP=1;MSQ=98.88;AN=16834;AC=1;NS=8438;AC_Hom=0;AC_Het=1;AC_Hemi=0;MAF=5.92557e-05;HWE=1;NFAM=1
1	79480623	81959_2	N	]1:76111406]N	11155.3	LOW	SVTYPE=BND;POS=76111406;STRANDS=+-:785;IMPRECISE;CIPOS=-129,10;CIEND=-8,200;CIPOS95=-2,2;CIEND95=-4,4;MATEID=81959_1;EVENT=81959;SECONDARY;SU=785;PE=785;SR=0;ALG=PROD;AF=0.01836;NSAMP=309;MSQ=35.47;AN=16834;AC=309;NS=8438;AC_Hom=0;AC_Het=309;AC_Hemi=0;MAF=0.01831;HWE=0.119868;NFAM=277
1	79481267	254252_2	N	N[1:76111953[	188374	LOW	SVTYPE=BND;POS=76111953;STRANDS=-+:10680;CIPOS=-16,64;CIEND=-50,15;CIPOS95=0,0;CIEND95=0,0;MATEID=254252_1;EVENT=254252;SECONDARY;SU=10680;PE=10680;SR=0;ALG=PROD;AF=0.2085;NSAMP=2875;MSQ=65.27;AN=16834;AC=3510;NS=8438;AC_Hom=1272;AC_Het=2248;AC_Hemi=0;MAF=0.20858;HWE=0;NFAM=2430
1	79487958	82116	N	<DEL>	566.72	PASS	SVTYPE=DEL;POS=79487958;SVLEN=-147;END=79488105;STRANDS=+-:17;CIPOS=-10,10;CIEND=-10,10;CIPOS95=0,0;CIEND95=0,0;SU=17;PE=0;SR=17;ALG=PROD;AF=5.94e-05;NSAMP=1;MSQ=563.33;AN=16834;AC=1;NS=8438;AC_Hom=0;AC_Het=1;AC_Hemi=0;MAF=5.92557e-05;HWE=1;NFAM=1
1	79495080	254285	N	<DUP>	232.09	PASS	SVTYPE=DUP;POS=79495080;SVLEN=893;END=79495973;STRANDS=-+:20;IMPRECISE;CIPOS=-185,30;CIEND=-30,281;CIPOS95=-41,30;CIEND95=-30,31;SU=20;PE=20;SR=0;ALG=PROD;AF=0.000297;NSAMP=5;MSQ=45.25;AN=16834;AC=5;NS=8438;AC_Hom=0;AC_Het=5;AC_Hemi=0;MAF=0.000296279;HWE=1;NFAM=5
1	79495100	82117_1	N	N[1:79495881[	7245.72	LOW	SVTYPE=BND;POS=79495100;STRANDS=+-:392;IMPRECISE;CIPOS=-328,519;CIEND=-513,274;CIPOS95=-134,134;CIEND95=-145,145;MATEID=82117_2;EVENT=82117;SU=392;PE=392;SR=0;ALG=SUM;AF=0.003445;NSAMP=58;MSQ=124.91;RETAINED;AN=16834;AC=58;NS=8438;AC_Hom=0;AC_Het=58;AC_Hemi=0;MAF=0.00343683;HWE=1;NFAM=51
1	79495188	1330_1	N	[12:56234104[N	65.81	LOW	SVTYPE=BND;POS=79495188;STRANDS=--:6;CIPOS=-6,5;CIEND=-6,5;CIPOS95=0,0;CIEND95=0,0;MATEID=1330_2;EVENT=1330;SU=6;PE=0;SR=6;ALG=PROD;AF=5.94e-05;NSAMP=1;MSQ=65.81;AN=16834;AC=1;NS=8438;AC_Hom=0;AC_Het=1;AC_Hemi=0;MAF=5.92557e-05;HWE=1;NFAM=1
1	79495507	254286_1	N	]1:79496435]N	302.78	LOW	SVTYPE=BND;POS=79495507;STRANDS=-+:23;IMPRECISE;CIPOS=-126,30;CIEND=-29,266;CIPOS95=-27,27;CIEND95=-29,45;MATEID=254286_2;EVENT=254286;SU=23;PE=23;SR=0;ALG=PROD;AF=0.000297;NSAMP=5;MSQ=59.31;AN=16834;AC=5;NS=8438;AC_Hom=0;AC_Het=5;AC_Hemi=0;MAF=0.000296279;HWE=1;NFAM=5
1	79495881	82117_2	N	]1:79495100]N	7245.72	LOW	SVTYPE=BND;POS=79495100;STRANDS=+-:392;IMPRECISE;CIPOS=-513,274;CIEND=-328,519;CIPOS95=-145,145;CIEND95=-134,134;MATEID=82117_1;EVENT=82117;SECONDARY;SU=392;PE=392;SR=0;ALG=SUM;AF=0.003445;NSAMP=58;MSQ=124.91;RETAINED;AN=16834;AC=58;NS=8438;AC_Hom=0;AC_Het=58;AC_Hemi=0;MAF=0.00343683;HWE=1;NFAM=51
1	79496435	254286_2	N	N[1:79495507[	302.78	LOW	SVTYPE=BND;POS=79495507;STRANDS=-+:23;IMPRECISE;CIPOS=-29,266;CIEND=-126,30;CIPOS95=-29,45;CIEND95=-27,27;MATEID=254286_1;EVENT=254286;SECONDARY;SU=23;PE=23;SR=0;ALG=PROD;AF=0.000297;NSAMP=5;MSQ=59.31;AN=16834;AC=5;NS=8438;AC_Hom=0;AC_Het=5;AC_Hemi=0;MAF=0.000296279;HWE=1;NFAM=5
1	79504033	4308_1	N	N]2:21521266]	40959.7	LOW	SVTYPE=BND;POS=79504033;STRANDS=++:92;CIPOS=-5,6;CIEND=-9,8;CIPOS95=0,0;CIEND95=0,0;MATEID=4308_2;EVENT=4308;SU=92;PE=0;SR=92;ALG=PROD;AF=0.07972;NSAMP=1342;MSQ=29.84;AN=16834;AC=1342;NS=8438;AC_Hom=0;AC_Het=1348;AC_Hemi=0;MAF=0.0798768;HWE=7.24588e-26;NFAM=1223
1	79514339	82119_1	N	N[1:79514816[	43350.3	PASS	SVTYPE=BND;POS=79514339;STRANDS=+-:1780;CIPOS=0,0;CIEND=0,0;CIPOS95=0,0;CIEND95=0,0;MATEID=82119_2;EVENT=82119;SU=1780;PE=939;SR=841;ALG=PROD;AF=0.007128;NSAMP=119;MSQ=364.29;AN=16834;AC=120;NS=8438;AC_Hom=2;AC_Het=118;AC_Hemi=0;MAF=0.00711069;HWE=0.346953;NFAM=118
1	79514816	82119_2	N	]1:79514339]N	43350.3	PASS	SVTYPE=BND;POS=79514339;STRANDS=+-:1780;CIPOS=0,0;CIEND=0,0;CIPOS95=0,0;CIEND95=0,0;MATEID=82119_1;EVENT=82119;SECONDARY;SU=1780;PE=939;SR=841;ALG=PROD;AF=0.007128;NSAMP=119;MSQ=364.29;AN=16834;AC=120;NS=8438;AC_Hom=2;AC_Het=118;AC_Hemi=0;MAF=0.00711069;HWE=0.346953;NFAM=118
1	79554689	7858_1	N	]5:108999152]N	668.6	LOW	SVTYPE=BND;POS=79554689;STRANDS=-+:17;CIPOS=-49,48;CIEND=-49,48;CIPOS95=0,0;CIEND95=0,0;MATEID=7858_2;EVENT=7858;SU=17;PE=0;SR=17;ALG=PROD;AF=0.001663;NSAMP=28;MSQ=22.76;AN=16834;AC=28;NS=8438;AC_Hom=0;AC_Het=28;AC_Hemi=0;MAF=0.00165916;HWE=1;NFAM=24
1	79557195	82120	N	<DEL>	656.64	PASS	SVTYPE=DEL;POS=79557195;SVLEN=-311;END=79557506;STRANDS=+-:13;CIPOS=-4,2;CIEND=-10,10;CIPOS95=0,0;CIEND95=0,0;SU=13;PE=2;SR=11;ALG=PROD;AF=5.94e-05;NSAMP=1;MSQ=656.52;AN=16834;AC=1;NS=8438;AC_Hom=0;AC_Het=1;AC_Hemi=0;MAF=5.92557e-05;HWE=1;NFAM=1
1	79562492	5640_1	N	N]22:17563173]	46.4	LOW	SVTYPE=BND;POS=79562492;STRANDS=++:5;CIPOS=-10,10;CIEND=-10,10;CIPOS95=0,0;CIEND95=0,0;MATEID=5640_2;EVENT=5640;SU=5;PE=0;SR=5;ALG=PROD;AF=5.94e-05;NSAMP=1;MSQ=44.77;AN=16834;AC=1;NS=8438;AC_Hom=0;AC_Het=1;AC_Hemi=0;MAF=5.92557e-05;HWE=1;NFAM=1
1	79570499	3461_1	N	[17:44482246[N	216.49	LOW	SVTYPE=BND;POS=79570499;STRANDS=--:25;CIPOS=-10,10;CIEND=-10,10;CIPOS95=0,0;CIEND95=0,0;MATEID=3461_2;EVENT=3461;SU=25;PE=0;SR=25;ALG=PROD;AF=0.0004752;NSAMP=8;MSQ=26.26;AN=16834;AC=8;NS=8438;AC_Hom=0;AC_Het=8;AC_Hemi=0;MAF=0.000474046;HWE=1;NFAM=8
1	79596503	7302_1	N	[4:164757747[N	103575	LOW	SVTYPE=BND;POS=79596503;STRANDS=--:285;CIPOS=-10,2;CIEND=-5,9;CIPOS95=0,0;CIEND95=0,0;MATEID=7302_2;EVENT=7302;SU=285;PE=228;SR=57;ALG=PROD;AF=0.1463;NSAMP=2463;MSQ=41.44;AN=16834;AC=2463;NS=8438;AC_Hom=0;AC_Het=2471;AC_Hemi=0;MAF=0.146421;HWE=0;NFAM=2141
1	79619898	3471_1	N	]17:48072829]N	320.35	LOW	SVTYPE=BND;POS=79619898;STRANDS=-+:5;CIPOS=-10,10;CIEND=-10,10;CIPOS95=0,0;CIEND95=0,0;MATEID=3471_2;EVENT=3471;SU=5;PE=0;SR=5;ALG=PROD;AF=0.0007722;NSAMP=13;MSQ=22.14;AN=16834;AC=13;NS=8438;AC_Hom=0;AC_Het=13;AC_Hemi=0;MAF=0.000770325;HWE=1;NFAM=13
1	79620001	254287_1	N	]1:212009150]N	38775.2	LOW	SVTYPE=BND;POS=79620001;STRANDS=-+:4;CIPOS=-9,8;CIEND=-9,8;CIPOS95=0,0;CIEND95=0,0;MATEID=254287_2;EVENT=254287;SU=4;PE=0;SR=4;ALG=PROD;AF=0.179;NSAMP=2802;MSQ=13.14;AN=16834;AC=3014;NS=8438;AC_Hom=426;AC_Het=2600;AC_Hemi=0;MAF=0.179308;HWE=1.23445e-05;NFAM=2590
1	79622067	82121_1	N	N[1:79622179[	611.26	PASS	SVTYPE=BND;POS=79622067;STRANDS=+-:23;CIPOS=-24,22;CIEND=-26,30;CIPOS95=0,0;CIEND95=0,0;MATEID=82121_2;EVENT=82121;SU=23;PE=0;SR=23;ALG=PROD;AF=0.0001188;NSAMP=2;MSQ=305.62;AN=16834;AC=2;NS=8438;AC_Hom=0;AC_Het=2;AC_Hemi=0;MAF=0.000118511;HWE=1;NFAM=2
1	79622179	82121_2	N	]1:79622067]N	611.26	PASS	SVTYPE=BND;POS=79622067;STRANDS=+-:23;CIPOS=-26,30;CIEND=-24,22;CIPOS95=0,0;CIEND95=0,0;MATEID=82121_1;EVENT=82121;SECONDARY;SU=23;PE=0;SR=23;ALG=PROD;AF=0.0001188;NSAMP=2;MSQ=305.62;AN=16834;AC=2;NS=8438;AC_Hom=0;AC_Het=2;AC_Hemi=0;MAF=0.000118511;HWE=1;NFAM=2
1	79650144	254288	N	<DUP>	731043	PASS	SVTYPE=DUP;POS=79650144;SVLEN=130;END=79650274;STRANDS=-+:3059;CIPOS=-20,20;CIEND=-20,20;CIPOS95=0,0;CIEND95=0,0;SU=3059;PE=2;SR=3057;ALG=PROD;AF=0.4109;NSAMP=5842;MSQ=124.81;AN=16834;AC=6917;NS=8438;AC_Hom=2154;AC_Het=4778;AC_Hemi=0;MAF=0.410761;HWE=0;NFAM=5044
1	79658560	82122_1	N	N[1:79658683[	14.94	LOW	SVTYPE=BND;POS=79658560;STRANDS=+-:4;CIPOS=-9,8;CIEND=-9,8;CIPOS95=0,0;CIEND95=0,0;MATEID=82122_2;EVENT=82122;SU=4;PE=0;SR=4;ALG=PROD;AF=5.94e-05;NSAMP=1;MSQ=14.92;AN=16834;AC=1;NS=8438;AC_Hom=0;AC_Het=1;AC_Hemi=0;MAF=5.92557e-05;HWE=1;NFAM=1
1	79658683	82122_2	N	]1:79658560]N	14.94	LOW	SVTYPE=BND;POS=79658560;STRANDS=+-:4;CIPOS=-9,8;CIEND=-9,8;CIPOS95=0,0;CIEND95=0,0;MATEID=82122_1;EVENT=82122;SECONDARY;SU=4;PE=0;SR=4;ALG=PROD;AF=5.94e-05;NSAMP=1;MSQ=14.92;AN=16834;AC=1;NS=8438;AC_Hom=0;AC_Het=1;AC_Hemi=0;MAF=5.92557e-05;HWE=1;NFAM=1
1	79667490	254289_1	N	]1:107273674]N	11050.3	LOW	SVTYPE=BND;POS=79667490;STRANDS=-+:4;CIPOS=-9,8;CIEND=-9,8;CIPOS95=0,0;CIEND95=0,0;MATEID=254289_2;EVENT=254289;SU=4;PE=0;SR=4;ALG=PROD;AF=0.04847;NSAMP=813;MSQ=12.06;AN=16834;AC=816;NS=8438;AC_Hom=6;AC_Het=811;AC_Hemi=0;MAF=0.0484119;HWE=4.29705e-06;NFAM=792
1	79675253	82123	N	<DEL>	425.38	PASS	SVTYPE=DEL;POS=79675253;SVLEN=-4147;END=79679400;STRANDS=+-:23;CIPOS=-24,24;CIEND=-26,22;CIPOS95=0,0;CIEND95=0,0;SU=23;PE=15;SR=8;ALG=PROD;AF=0.0001188;NSAMP=2;MSQ=212.69;AN=16834;AC=2;NS=8438;AC_Hom=0;AC_Het=2;AC_Hemi=0;MAF=0.000118511;HWE=1;NFAM=2
1	79676706	82124	N	<DEL>	4208.16	PASS	SVTYPE=DEL;POS=79676706;SVLEN=-1269;END=79677975;STRANDS=+-:182;CIPOS=-3,3;CIEND=-4,1;CIPOS95=0,0;CIEND95=0,0;SU=182;PE=95;SR=87;ALG=PROD;AF=0.0004158;NSAMP=7;MSQ=601.17;AN=16834;AC=7;NS=8438;AC_Hom=0;AC_Het=7;AC_Hemi=0;MAF=0.00041479;HWE=1;NFAM=7
1	79705450	82125	N	<DEL>	2686.34	PASS	SVTYPE=DEL;POS=79705450;SVLEN=-6512;END=79711962;STRANDS=+-:82;CIPOS=-26,30;CIEND=-30,30;CIPOS95=0,0;CIEND95=0,0;SU=82;PE=59;SR=23;ALG=PROD;AF=0.0001782;NSAMP=2;MSQ=1343.17;AN=16834;AC=3;NS=8438;AC_Hom=2;AC_Het=1;AC_Hemi=0;MAF=0.000177767;HWE=0.000177778;NFAM=2
1	79708117	78235_2	N	]1:14841138]N	141694	LOW	SVTYPE=BND;POS=14841138;STRANDS=+-:4;CIPOS=-9,8;CIEND=-9,8;CIPOS95=0,0;CIEND95=0,0;MATEID=78235_1;EVENT=78235;SECONDARY;SU=4;PE=0;SR=4;ALG=PROD;AF=0.2162;NSAMP=3624;MSQ=38.63;AN=16834;AC=3640;NS=8438;AC_Hom=32;AC_Het=3621;AC_Hemi=0;MAF=0.216461;HWE=0;NFAM=3334
1	79708118	6863_1	N	[4:66214376[N	88740.4	LOW	SVTYPE=BND;POS=79708118;STRANDS=--:32;CIPOS=-9,8;CIEND=-9,8;CIPOS95=0,0;CIEND95=0,0;MATEID=6863_2;EVENT=6863;SU=32;PE=0;SR=32;ALG=PROD;AF=0.1681;NSAMP=2727;MSQ=32.07;AN=16834;AC=2829;NS=8438;AC_Hom=204;AC_Het=2634;AC_Hemi=0;MAF=0.168168;HWE=1.29354e-30;NFAM=2500
1	79708118	8764_1	N	[6:141153982[N	82281.2	LOW	SVTYPE=BND;POS=79708118;STRANDS=--:4;CIPOS=-9,8;CIEND=-9,8;CIPOS95=0,0;CIEND95=0,0;MATEID=8764_2;EVENT=8764;SU=4;PE=0;SR=4;ALG=PROD;AF=0.1634;NSAMP=2695;MSQ=30.04;AN=16834;AC=2750;NS=8438;AC_Hom=110;AC_Het=2648;AC_Hemi=0;MAF=0.163427;HWE=0;NFAM=2498
1	79716633	82126	N	<DEL>	326.69	PASS	SVTYPE=DEL;POS=79716633;SVLEN=-854;END=79717487;STRANDS=+-:13;CIPOS=-5,7;CIEND=-9,4;CIPOS95=0,0;CIEND95=0,0;SU=13;PE=9;SR=4;ALG=PROD;AF=5.94e-05;NSAMP=1;MSQ=326.69;AN=16834;AC=1;NS=8438;AC_Hom=0;AC_Het=1;AC_Hemi=0;MAF=5.92557e-05;HWE=1;NFAM=1
1	79733444	82127_1	N	N[1:79733629[	2674.65	LOW	SVTYPE=BND;POS=79733444;STRANDS=+-:86;CIPOS=-5,4;CIEND=-5,4;CIPOS95=0,0;CIEND95=0,0;MATEID=82127_2;EVENT=82127;SU=86;PE=2;SR=84;ALG=PROD;AF=0.0007722;NSAMP=13;MSQ=205.65;AN=16834;AC=13;NS=8438;AC_Hom=0;AC_Het=13;AC_Hemi=0;MAF=0.000770325;HWE=1;NFAM=13
1	79733629	82127_2	N	]1:79733444]N	2674.65	LOW	SVTYPE=BND;POS=79733444;STRANDS=+-:86;CIPOS=-5,4;CIEND=-5,4;CIPOS95=0,0;CIEND95=0,0;MATEID=82127_1;EVENT=82127;SECONDARY;SU=86;PE=2;SR=84;ALG=PROD;AF=0.0007722;NSAMP=13;MSQ=205.65;AN=16834;AC=13;NS=8438;AC_Hom=0;AC_Het=13;AC_Hemi=0;MAF=0.000770325;HWE=1;NFAM=13
1	79735993	7565_1	N	[5:31691311[N	15.51	LOW	SVTYPE=BND;POS=79735993;STRANDS=--:5;IMPRECISE;CIPOS=-175,10;CIEND=-356,10;CIPOS95=-73,2;CIEND95=-171,1;MATEID=7565_2;EVENT=7565;SU=5;PE=5;SR=0;ALG=PROD;AF=5.94e-05;NSAMP=1;MSQ=14.92;AN=16834;AC=1;NS=8438;AC_Hom=0;AC_Het=1;AC_Hemi=0;MAF=5.92557e-05;HWE=1;NFAM=1
1	79741154	82128_1	N	N[1:79744811[	4933.17	PASS	SVTYPE=BND;POS=79741154;STRANDS=+-:207;CIPOS=-4,4;CIEND=-5,2;CIPOS95=0,0;CIEND95=0,0;MATEID=82128_2;EVENT=82128;SU=207;PE=136;SR=71;ALG=PROD;AF=0.0007128;NSAMP=12;MSQ=411.1;AN=16834;AC=12;NS=8438;AC_Hom=0;AC_Het=12;AC_Hemi=0;MAF=0.000711069;HWE=1;NFAM=12
1	79744811	82128_2	N	]1:79741154]N	4933.17	PASS	SVTYPE=BND;POS=79741154;STRANDS=+-:207;CIPOS=-5,2;CIEND=-4,4;CIPOS95=0,0;CIEND95=0,0;MATEID=82128_1;EVENT=82128;SECONDARY;SU=207;PE=136;SR=71;ALG=PROD;AF=0.0007128;NSAMP=12;MSQ=411.1;AN=16834;AC=12;NS=8438;AC_Hom=0;AC_Het=12;AC_Hemi=0;MAF=0.000711069;HWE=1;NFAM=12
1	79745596	4861_1	N	N]2:170155702]	68.31	LOW	SVTYPE=BND;POS=79745596;STRANDS=++:27;IMPRECISE;CIPOS=-30,239;CIEND=-10,326;CIPOS95=-25,25;CIEND95=-10,99;MATEID=4861_2;EVENT=4861;SU=27;PE=27;SR=0;ALG=PROD;AF=0.0002376;NSAMP=4;MSQ=16.75;AN=16834;AC=4;NS=8438;AC_Hom=0;AC_Het=4;AC_Hemi=0;MAF=0.000237023;HWE=1;NFAM=4
1	79745640	4860_1	N	[2:170155571[N	2235.38	LOW	SVTYPE=BND;POS=79745640;STRANDS=--:53;IMPRECISE;CIPOS=-111,30;CIEND=-315,20;CIPOS95=-7,7;CIEND95=-64,20;MATEID=4860_2;EVENT=4860;SU=53;PE=53;SR=0;ALG=PROD;AF=0.00594;NSAMP=100;MSQ=20.21;AN=16834;AC=100;NS=8438;AC_Hom=0;AC_Het=101;AC_Hemi=0;MAF=0.00598483;HWE=1;NFAM=99
1	79752409	82129	N	<DEL>	602.41	PASS	SVTYPE=DEL;POS=79752409;SVLEN=-10876;END=79763285;STRANDS=+-:29;CIPOS=-2,1;CIEND=-8,10;CIPOS95=0,0;CIEND95=0,0;SU=29;PE=14;SR=15;ALG=PROD;AF=5.94e-05;NSAMP=1;MSQ=602.41;AN=16834;AC=1;NS=8438;AC_Hom=0;AC_Het=1;AC_Hemi=0;MAF=5.92557e-05;HWE=1;NFAM=1
1	79764428	82130_1	N	N[1:79764547[	1630.43	LOW	SVTYPE=BND;POS=79764428;STRANDS=+-:75;CIPOS=-8,8;CIEND=-8,8;CIPOS95=0,0;CIEND95=0,0;MATEID=82130_2;EVENT=82130;SU=75;PE=0;SR=75;ALG=PROD;AF=0.0005346;NSAMP=9;MSQ=181.14;AN=16834;AC=9;NS=8438;AC_Hom=0;AC_Het=9;AC_Hemi=0;MAF=0.000533302;HWE=1;NFAM=9
1	79764547	82130_2	N	]1:79764428]N	1630.43	LOW	SVTYPE=BND;POS=79764428;STRANDS=+-:75;CIPOS=-8,8;CIEND=-8,8;CIPOS95=0,0;CIEND95=0,0;MATEID=82130_1;EVENT=82130;SECONDARY;SU=75;PE=0;SR=75;ALG=PROD;AF=0.0005346;NSAMP=9;MSQ=181.14;AN=16834;AC=9;NS=8438;AC_Hom=0;AC_Het=9;AC_Hemi=0;MAF=0.000533302;HWE=1;NFAM=9
1	79773418	2819_1	N	]15:94646446]N	232.92	LOW	SVTYPE=BND;POS=79773418;STRANDS=-+:11;IMPRECISE;CIPOS=-550,30;CIEND=-30,415;CIPOS95=-141,30;CIEND95=-30,91;MATEID=2819_2;EVENT=2819;SU=11;PE=11;SR=0;ALG=PROD;AF=0.000297;NSAMP=5;MSQ=45.56;AN=16834;AC=5;NS=8438;AC_Hom=0;AC_Het=5;AC_Hemi=0;MAF=0.000296279;HWE=1;NFAM=5
1	79773419	366_1	N	[10:72032067[N	33.63	LOW	SVTYPE=BND;POS=79773419;STRANDS=--:4;IMPRECISE;CIPOS=-452,6;CIEND=-216,10;CIPOS95=-160,0;CIEND95=-103,2;MATEID=366_2;EVENT=366;SU=4;PE=4;SR=0;ALG=PROD;AF=5.94e-05;NSAMP=1;MSQ=29.81;AN=16834;AC=1;NS=8438;AC_Hom=0;AC_Het=1;AC_Hemi=0;MAF=5.92557e-05;HWE=1;NFAM=1
1	79773420	6944_1	N	[4:83600516[N	378.25	LOW	SVTYPE=BND;POS=79773420;STRANDS=--:4;IMPRECISE;CIPOS=-508,10;CIEND=-263,10;CIPOS95=-198,1;CIEND95=-132,1;MATEID=6944_2;EVENT=6944;SU=4;PE=4;SR=0;ALG=PROD;AF=0.0008317;NSAMP=14;MSQ=26.72;AN=16834;AC=14;NS=8438;AC_Hom=0;AC_Het=14;AC_Hemi=0;MAF=0.00082958;HWE=1;NFAM=14
1	79773580	52_1	N	N]10:72031850]	23.39	LOW	SVTYPE=BND;POS=79773580;STRANDS=++:4;IMPRECISE;CIPOS=-10,498;CIEND=-10,458;CIPOS95=-1,161;CIEND95=-1,146;MATEID=52_2;EVENT=52;SU=4;PE=4;SR=0;ALG=PROD;AF=0.0002376;NSAMP=4;MSQ=5.19;AN=16834;AC=4;NS=8438;AC_Hom=0;AC_Het=4;AC_Hemi=0;MAF=0.000237023;HWE=1;NFAM=4
1	79785586	82131_1	N	N[1:79814418[	68.88	LOW	SVTYPE=BND;POS=79785586;STRANDS=+-:4;IMPRECISE;CIPOS=-10,374;CIEND=-236,10;CIPOS95=-2,99;CIEND95=-111,2;MATEID=82131_2;EVENT=82131;SU=4;PE=4;SR=0;ALG=PROD;AF=5.94e-05;NSAMP=1;MSQ=68.88;AN=16834;AC=1;NS=8438;AC_Hom=0;AC_Het=1;AC_Hemi=0;MAF=5.92557e-05;HWE=1;NFAM=1
1	79786246	82132_1	N	N[1:79815103[	20.84	LOW	SVTYPE=BND;POS=79786246;STRANDS=+-:5;IMPRECISE;CIPOS=-10,490;CIEND=-263,10;CIPOS95=-1,170;CIEND95=-130,1;MATEID=82132_2;EVENT=82132;SU=5;PE=5;SR=0;ALG=PROD;AF=5.94e-05;NSAMP=1;MSQ=20.82;AN=16834;AC=1;NS=8438;AC_Hom=0;AC_Het=1;AC_Hemi=0;MAF=5.92557e-05;HWE=1;NFAM=1
1	79814418	82131_2	N	]1:79785586]N	68.88	LOW	SVTYPE=BND;POS=79785586;STRANDS=+-:4;IMPRECISE;CIPOS=-236,10;CIEND=-10,374;CIPOS95=-111,2;CIEND95=-2,99;MATEID=82131_1;EVENT=82131;SECONDARY;SU=4;PE=4;SR=0;ALG=PROD;AF=5.94e-05;NSAMP=1;MSQ=68.88;AN=16834;AC=1;NS=8438;AC_Hom=0;AC_Het=1;AC_Hemi=0;MAF=5.92557e-05;HWE=1;NFAM=1
1	79815103	82132_2	N	]1:79786246]N	20.84	LOW	SVTYPE=BND;POS=79786246;STRANDS=+-:5;IMPRECISE;CIPOS=-263,10;CIEND=-10,490;CIPOS95=-130,1;CIEND95=-1,170;MATEID=82132_1;EVENT=82132;SECONDARY;SU=5;PE=5;SR=0;ALG=PROD;AF=5.94e-05;NSAMP=1;MSQ=20.82;AN=16834;AC=1;NS=8438;AC_Hom=0;AC_Het=1;AC_Hemi=0;MAF=5.92557e-05;HWE=1;NFAM=1
1	79825076	82133	N	<DEL>	164.43	PASS	SVTYPE=DEL;POS=79825076;SVLEN=-56407;END=79881483;STRANDS=+-:9;IMPRECISE;CIPOS=-10,271;CIEND=-201,10;CIPOS95=0,95;CIEND95=-89,1;SU=9;PE=9;SR=0;ALG=PROD;AF=5.94e-05;NSAMP=1;MSQ=164.43;AN=16834;AC=1;NS=8438;AC_Hom=0;AC_Het=1;AC_Hemi=0;MAF=5.92557e-05;HWE=1;NFAM=1
1	79855641	82134	N	<DEL>	410.67	PASS	SVTYPE=DEL;POS=79855641;SVLEN=-3778;END=79859419;STRANDS=+-:16;CIPOS=-8,10;CIEND=-5,2;CIPOS95=0,0;CIEND95=0,0;SU=16;PE=9;SR=7;ALG=PROD;AF=5.94e-05;NSAMP=1;MSQ=410.67;AN=16834;AC=1;NS=8438;AC_Hom=0;AC_Het=1;AC_Hemi=0;MAF=5.92557e-05;HWE=1;NFAM=1
1	79867908	82135	N	<DEL>	815.32	PASS	SVTYPE=DEL;POS=79867908;SVLEN=-4901;END=79872809;STRANDS=+-:32;CIPOS=-3,3;CIEND=-4,0;CIPOS95=0,0;CIEND95=0,0;SU=32;PE=23;SR=9;ALG=PROD;AF=5.94e-05;NSAMP=1;MSQ=815.32;AN=16834;AC=1;NS=8438;AC_Hom=0;AC_Het=1;AC_Hemi=0;MAF=5.92557e-05;HWE=1;NFAM=1
1	79878467	82136_1	N	N[1:79879502[	5610.24	PASS	SVTYPE=BND;POS=79878467;STRANDS=+-:259;CIPOS=-3,3;CIEND=-4,8;CIPOS95=0,0;CIEND95=0,0;MATEID=82136_2;EVENT=82136;SU=259;PE=144;SR=115;ALG=PROD;AF=0.001188;NSAMP=20;MSQ=280.51;AN=16834;AC=20;NS=8438;AC_Hom=0;AC_Het=20;AC_Hemi=0;MAF=0.00118511;HWE=1;NFAM=20
1	79879502	82136_2	N	]1:79878467]N	5610.24	PASS	SVTYPE=BND;POS=79878467;STRANDS=+-:259;CIPOS=-4,8;CIEND=-3,3;CIPOS95=0,0;CIEND95=0,0;MATEID=82136_1;EVENT=82136;SECONDARY;SU=259;PE=144;SR=115;ALG=PROD;AF=0.001188;NSAMP=20;MSQ=280.51;AN=16834;AC=20;NS=8438;AC_Hom=0;AC_Het=20;AC_Hemi=0;MAF=0.00118511;HWE=1;NFAM=20
1	79897747	82137	N	<DEL>	203347	PASS	SVTYPE=DEL;POS=79897747;SVLEN=-462;END=79898209;STRANDS=+-:8227;CIPOS=0,0;CIEND=0,0;CIPOS95=0,0;CIEND95=0,0;SU=8227;PE=4334;SR=3893;ALG=PROD;AF=0.02739;NSAMP=454;MSQ=446.57;AN=16834;AC=461;NS=8438;AC_Hom=14;AC_Het=448;AC_Hemi=0;MAF=0.0273762;HWE=0.682729;NFAM=412
1	79918185	292383	N	<INV>	132.15	LOW	SVTYPE=INV;POS=79918185;SVLEN=1251;END=79919436;STRANDS=++:9,--:3;IMPRECISE;CIPOS=-210,387;CIEND=-189,543;CIPOS95=-124,124;CIEND95=-170,170;SU=12;PE=12;SR=0;ALG=SUM;AF=0.000297;NSAMP=5;MSQ=26.35;AN=16834;AC=5;NS=8438;AC_Hom=0;AC_Het=5;AC_Hemi=0;MAF=0.000296279;HWE=1;NFAM=5
1	79919112	292384	N	<INV>	6.83	LOW	SVTYPE=INV;POS=79919112;SVLEN=1364;END=79920476;STRANDS=++:3,--:1;IMPRECISE;CIPOS=-14,71;CIEND=-18,94;CIPOS95=-4,60;CIEND95=-8,78;SU=4;PE=4;SR=0;ALG=PROD;AF=5.94e-05;NSAMP=1;MSQ=6.83;AN=16834;AC=1;NS=8438;AC_Hom=0;AC_Het=1;AC_Hemi=0;MAF=5.92557e-05;HWE=1;NFAM=1
1	79928825	82138	N	<DEL>	148436	PASS	SVTYPE=DEL;POS=79928825;SVLEN=-290;END=79929115;STRANDS=+-:3331;CIPOS=0,0;CIEND=0,0;CIPOS95=0,0;CIEND95=0,0;SU=3331;PE=634;SR=2697;ALG=PROD;AF=0.02447;NSAMP=408;MSQ=363.08;AN=16834;AC=412;NS=8438;AC_Hom=8;AC_Het=405;AC_Hemi=0;MAF=0.0244726;HWE=0.820209;NFAM=366
1	79939603	53_1	N	N]10:104278305]	197.17	LOW	SVTYPE=BND;POS=79939603;STRANDS=++:4;CIPOS=-9,8;CIEND=-9,8;CIPOS95=0,0;CIEND95=0,0;MATEID=53_2;EVENT=53;SU=4;PE=0;SR=4;ALG=PROD;AF=0.0005346;NSAMP=9;MSQ=20.43;AN=16834;AC=9;NS=8438;AC_Hom=0;AC_Het=9;AC_Hemi=0;MAF=0.000533302;HWE=1;NFAM=9
1	79946215	82139	N	<DEL>	527.58	PASS	SVTYPE=DEL;POS=79946215;SVLEN=-4314;END=79950529;STRANDS=+-:22;CIPOS=-6,10;CIEND=-5,3;CIPOS95=0,0;CIEND95=0,0;SU=22;PE=15;SR=7;ALG=PROD;AF=5.94e-05;NSAMP=1;MSQ=527.58;AN=16834;AC=1;NS=8438;AC_Hom=0;AC_Het=1;AC_Hemi=0;MAF=5.92557e-05;HWE=1;NFAM=1
1	79956438	82140_1	N	N[1:80164197[	53.72	LOW	SVTYPE=BND;POS=79956438;STRANDS=+-:6;IMPRECISE;CIPOS=-10,417;CIEND=-202,10;CIPOS95=-1,136;CIEND95=-72,2;MATEID=82140_2;EVENT=82140;SU=6;PE=6;SR=0;ALG=PROD;AF=5.94e-05;NSAMP=1;MSQ=53.72;AN=16834;AC=1;NS=8438;AC_Hom=0;AC_Het=1;AC_Hemi=0;MAF=5.92557e-05;HWE=1;NFAM=1
1	79956836	254267_2	N	N[1:77362950[	381.46	LOW	SVTYPE=BND;POS=77362950;STRANDS=-+:10;IMPRECISE;CIPOS=-30,554;CIEND=-254,189;CIPOS95=-30,197;CIEND95=-150,150;MATEID=254267_1;EVENT=254267;SECONDARY;SU=10;PE=10;SR=0;ALG=SUM;AF=0.001604;NSAMP=27;MSQ=11.82;AN=16834;AC=27;NS=8438;AC_Hom=0;AC_Het=27;AC_Hemi=0;MAF=0.00159991;HWE=1;NFAM=27
1	79957207	292385_1	N	[1:81713834[N	1692.28	LOW	SVTYPE=BND;POS=79957207;STRANDS=--:62;IMPRECISE;CIPOS=-224,20;CIEND=-174,22;CIPOS95=-38,20;CIEND95=-12,12;MATEID=292385_2;EVENT=292385;SU=62;PE=62;SR=0;ALG=PROD;AF=0.002614;NSAMP=44;MSQ=37.6;AN=16834;AC=44;NS=8438;AC_Hom=0;AC_Het=44;AC_Hemi=0;MAF=0.00260725;HWE=1;NFAM=44
1	79957573	292386_1	N	N]1:83423456]	79.5	LOW	SVTYPE=BND;POS=79957573;STRANDS=++:9;CIPOS=-29,28;CIEND=-29,28;CIPOS95=0,0;CIEND95=0,0;MATEID=292386_2;EVENT=292386;SU=9;PE=0;SR=9;ALG=PROD;AF=0.0001782;NSAMP=3;MSQ=26.18;AN=16834;AC=3;NS=8438;AC_Hom=0;AC_Het=3;AC_Hemi=0;MAF=0.000177767;HWE=1;NFAM=3
1	79987581	82141_1	N	N[1:79987769[	436.95	LOW	SVTYPE=BND;POS=79987581;STRANDS=+-:10;CIPOS=-10,10;CIEND=-10,10;CIPOS95=0,0;CIEND95=0,0;MATEID=82141_2;EVENT=82141;SU=10;PE=0;SR=10;ALG=PROD;AF=0.000297;NSAMP=5;MSQ=86.41;AN=16834;AC=5;NS=8438;AC_Hom=0;AC_Het=5;AC_Hemi=0;MAF=0.000296279;HWE=1;NFAM=5
1	79987769	82141_2	N	]1:79987581]N	436.95	LOW	SVTYPE=BND;POS=79987581;STRANDS=+-:10;CIPOS=-10,10;CIEND=-10,10;CIPOS95=0,0;CIEND95=0,0;MATEID=82141_1;EVENT=82141;SECONDARY;SU=10;PE=0;SR=10;ALG=PROD;AF=0.000297;NSAMP=5;MSQ=86.41;AN=16834;AC=5;NS=8438;AC_Hom=0;AC_Het=5;AC_Hemi=0;MAF=0.000296279;HWE=1;NFAM=5
1	79992443	82142	N	<DEL>	131.92	PASS	SVTYPE=DEL;POS=79992443;SVLEN=-117;END=79992560;STRANDS=+-:5;CIPOS=-10,10;CIEND=-10,10;CIPOS95=0,0;CIEND95=0,0;SU=5;PE=0;SR=5;ALG=PROD;AF=5.94e-05;NSAMP=1;MSQ=131.88;AN=16834;AC=1;NS=8438;AC_Hom=0;AC_Het=1;AC_Hemi=0;MAF=5.92557e-05;HWE=1;NFAM=1
1	79997487	82143	N	<DEL>	380.01	PASS	SVTYPE=DEL;POS=79997487;SVLEN=-3415;END=80000902;STRANDS=+-:16;IMPRECISE;CIPOS=-29,327;CIEND=-331,30;CIPOS95=-29,73;CIEND95=-77,30;SU=16;PE=16;SR=0;ALG=PROD;AF=0.0001782;NSAMP=3;MSQ=125.7;AN=16834;AC=3;NS=8438;AC_Hom=0;AC_Het=3;AC_Hemi=0;MAF=0.000177767;HWE=1;NFAM=3
1	80005607	254290	N	<DUP>	158.02	PASS	SVTYPE=DUP;POS=80005607;SVLEN=296;END=80005903;STRANDS=-+:10;CIPOS=-10,10;CIEND=-5,3;CIPOS95=0,0;CIEND95=0,0;SU=10;PE=2;SR=8;ALG=PROD;AF=5.94e-05;NSAMP=1;MSQ=140.75;AN=16834;AC=1;NS=8438;AC_Hom=0;AC_Het=1;AC_Hemi=0;MAF=5.92557e-05;HWE=1;NFAM=1
1	80012987	82144	N	<DEL>	683.31	PASS	SVTYPE=DEL;POS=80012987;SVLEN=-768;END=80013755;STRANDS=+-:16;CIPOS=-25,24;CIEND=-25,24;CIPOS95=0,0;CIEND95=0,0;SU=16;PE=5;SR=11;ALG=PROD;AF=0.0001188;NSAMP=2;MSQ=341.66;AN=16834;AC=2;NS=8438;AC_Hom=0;AC_Het=2;AC_Hemi=0;MAF=0.000118511;HWE=1;NFAM=2
1	80036092	82146_1	N	N[1:80036147[	765.29	LOW	SVTYPE=BND;POS=80036092;STRANDS=+-:30;CIPOS=-7,5;CIEND=-6,7;CIPOS95=0,0;CIEND95=0,0;MATEID=82146_2;EVENT=82146;SU=30;PE=0;SR=30;ALG=PROD;AF=0.0003564;NSAMP=6;MSQ=127.37;AN=16834;AC=6;NS=8438;AC_Hom=0;AC_Het=6;AC_Hemi=0;MAF=0.000355534;HWE=1;NFAM=6
1	80036147	82146_2	N	]1:80036092]N	765.29	LOW	SVTYPE=BND;POS=80036092;STRANDS=+-:30;CIPOS=-6,7;CIEND=-7,5;CIPOS95=0,0;CIEND95=0,0;MATEID=82146_1;EVENT=82146;SECONDARY;SU=30;PE=0;SR=30;ALG=PROD;AF=0.0003564;NSAMP=6;MSQ=127.37;AN=16834;AC=6;NS=8438;AC_Hom=0;AC_Het=6;AC_Hemi=0;MAF=0.000355534;HWE=1;NFAM=6
1	80037839	254291_1	N	]1:80038260]N	4242.85	LOW	SVTYPE=BND;POS=80037839;STRANDS=-+:9;IMPRECISE;CIPOS=-292,30;CIEND=-30,407;CIPOS95=-96,30;CIEND95=-30,80;MATEID=254291_2;EVENT=254291;SU=9;PE=9;SR=0;ALG=PROD;AF=0.01687;NSAMP=277;MSQ=12.21;AN=16832;AC=284;NS=8437;AC_Hom=14;AC_Het=272;AC_Hemi=0;MAF=0.0169492;HWE=0.0105176;NFAM=269
1	80038260	254291_2	N	N[1:80037839[	4242.85	LOW	SVTYPE=BND;POS=80037839;STRANDS=-+:9;IMPRECISE;CIPOS=-30,407;CIEND=-292,30;CIPOS95=-30,80;CIEND95=-96,30;MATEID=254291_1;EVENT=254291;SECONDARY;SU=9;PE=9;SR=0;ALG=PROD;AF=0.01687;NSAMP=277;MSQ=12.21;AN=16832;AC=284;NS=8437;AC_Hom=14;AC_Het=272;AC_Hemi=0;MAF=0.0169492;HWE=0.0105176;NFAM=269
1	80048750	82147_1	N	N[1:80050934[	566.46	PASS	SVTYPE=BND;POS=80048750;STRANDS=+-:23;CIPOS=-3,2;CIEND=-3,1;CIPOS95=0,0;CIEND95=0,0;MATEID=82147_2;EVENT=82147;SU=23;PE=12;SR=11;ALG=PROD;AF=5.94e-05;NSAMP=1;MSQ=566.46;AN=16834;AC=1;NS=8438;AC_Hom=0;AC_Het=1;AC_Hemi=0;MAF=5.92557e-05;HWE=1;NFAM=1
1	80048754	254292_1	N	]1:80051092]N	218.62	LOW	SVTYPE=BND;POS=80048754;STRANDS=-+:19;CIPOS=-10,10;CIEND=-8,10;CIPOS95=0,0;CIEND95=0,0;MATEID=254292_2;EVENT=254292;SU=19;PE=8;SR=11;ALG=PROD;AF=5.94e-05;NSAMP=1;MSQ=217.77;AN=16834;AC=1;NS=8438;AC_Hom=0;AC_Het=1;AC_Hemi=0;MAF=5.92557e-05;HWE=1;NFAM=1
1	80050934	82147_2	N	]1:80048750]N	566.46	PASS	SVTYPE=BND;POS=80048750;STRANDS=+-:23;CIPOS=-3,1;CIEND=-3,2;CIPOS95=0,0;CIEND95=0,0;MATEID=82147_1;EVENT=82147;SECONDARY;SU=23;PE=12;SR=11;ALG=PROD;AF=5.94e-05;NSAMP=1;MSQ=566.46;AN=16834;AC=1;NS=8438;AC_Hom=0;AC_Het=1;AC_Hemi=0;MAF=5.92557e-05;HWE=1;NFAM=1
1	80051092	254292_2	N	N[1:80048754[	218.62	LOW	SVTYPE=BND;POS=80048754;STRANDS=-+:19;CIPOS=-8,10;CIEND=-10,10;CIPOS95=0,0;CIEND95=0,0;MATEID=254292_1;EVENT=254292;SECONDARY;SU=19;PE=8;SR=11;ALG=PROD;AF=5.94e-05;NSAMP=1;MSQ=217.77;AN=16834;AC=1;NS=8438;AC_Hom=0;AC_Het=1;AC_Hemi=0;MAF=5.92557e-05;HWE=1;NFAM=1
1	80088522	5947_1	N	[3:35510592[N	5101.99	LOW	SVTYPE=BND;POS=80088522;STRANDS=--:41;IMPRECISE;CIPOS=-328,27;CIEND=-137,27;CIPOS95=-64,27;CIEND95=-11,11;MATEID=5947_2;EVENT=5947;SU=41;PE=41;SR=0;ALG=PROD;AF=0.01337;NSAMP=225;MSQ=21.41;AN=16834;AC=225;NS=8438;AC_Hom=0;AC_Het=227;AC_Hemi=0;MAF=0.0134511;HWE=0.408757;NFAM=214
1	80088666	82148_1	N	N[1:80341485[	649.86	PASS	SVTYPE=BND;POS=80088666;STRANDS=+-:32;CIPOS=-25,30;CIEND=-24,21;CIPOS95=0,0;CIEND95=0,0;MATEID=82148_2;EVENT=82148;SU=32;PE=22;SR=10;ALG=PROD;AF=0.0001188;NSAMP=2;MSQ=324.94;AN=16834;AC=2;NS=8438;AC_Hom=0;AC_Het=2;AC_Hemi=0;MAF=0.000118511;HWE=1;NFAM=2
1	80088694	5948_1	N	N]3:35510607]	11246.3	LOW	SVTYPE=BND;POS=80088694;STRANDS=++:127;IMPRECISE;CIPOS=-14,415;CIEND=-40,143;CIPOS95=-14,57;CIEND95=-9,9;MATEID=5948_2;EVENT=5948;SU=127;PE=127;SR=0;ALG=PROD;AF=0.02685;NSAMP=452;MSQ=23.6;AN=16834;AC=452;NS=8438;AC_Hom=0;AC_Het=454;AC_Hemi=0;MAF=0.0269021;HWE=0.00305271;NFAM=422
1	80089788	9594_1	N	]8:14035481]N	118702	LOW	SVTYPE=BND;POS=80089788;STRANDS=-+:4;CIPOS=-9,8;CIEND=-9,8;CIPOS95=0,0;CIEND95=0,0;MATEID=9594_2;EVENT=9594;SU=4;PE=0;SR=4;ALG=PROD;AF=0.1991;NSAMP=3351;MSQ=34.87;AN=16834;AC=3352;NS=8438;AC_Hom=2;AC_Het=3356;AC_Hemi=0;MAF=0.198981;HWE=0;NFAM=3007
1	80093542	6673_1	N	[4:19334902[N	6442.18	LOW	SVTYPE=BND;POS=80093542;STRANDS=--:9;CIPOS=-29,28;CIEND=-29,26;CIPOS95=0,0;CIEND95=0,0;MATEID=6673_2;EVENT=6673;SU=9;PE=0;SR=9;ALG=PROD;AF=0.01687;NSAMP=280;MSQ=21.82;AN=16834;AC=284;NS=8438;AC_Hom=8;AC_Het=276;AC_Hemi=0;MAF=0.0168286;HWE=0.3039;NFAM=273
1	80114185	82149	N	<DEL:ME:SINE|Alu|AluYa5>	2.76291e+06	PASS	SVTYPE=MEI;POS=80114185;SVLEN=-304;END=80114489;STRANDS=+-:64927;CIPOS=0,0;CIEND=0,0;CIPOS95=0,0;CIEND95=0,0;SU=64927;PE=13998;SR=50929;ALG=PROD;AF=0.3411;NSAMP=4721;MSQ=583.88;AN=16834;AC=5742;NS=8438;AC_Hom=2044;AC_Het=3711;AC_Hemi=0;MAF=0.341017;HWE=0.0497555;NFAM=4086
1	80114903	254293_1	N	]1:80116487]N	58210.2	LOW	SVTYPE=BND;POS=80114903;STRANDS=-+:5445;CIPOS=0,0;CIEND=0,0;CIPOS95=0,0;CIEND95=0,0;MATEID=254293_2;EVENT=254293;SU=5445;PE=2013;SR=3432;ALG=PROD;AF=0.03249;NSAMP=458;MSQ=127.08;AN=16834;AC=547;NS=8438;AC_Hom=178;AC_Het=369;AC_Hemi=0;MAF=0.0324129;HWE=0;NFAM=450
1	80115005	82150	N	<DEL>	87028.6	PASS	SVTYPE=DEL;POS=80115005;SVLEN=-2276;END=80117281;STRANDS=+-:5389;CIPOS=0,0;CIEND=0,0;CIPOS95=0,0;CIEND95=0,0;SU=5389;PE=1845;SR=3544;ALG=PROD;AF=0.02584;NSAMP=435;MSQ=200.03;AN=16834;AC=435;NS=8438;AC_Hom=0;AC_Het=435;AC_Hemi=0;MAF=0.0257763;HWE=0.00718907;NFAM=427
1	80116486	82152	N	<DEL>	29071.4	PASS	SVTYPE=DEL;POS=80116486;SVLEN=-339;END=80116825;STRANDS=+-:5;IMPRECISE;CIPOS=-50,339;CIEND=-44,50;CIPOS95=-50,89;CIEND95=-4,4;SU=5;PE=5;SR=0;ALG=PROD;AF=0.02103;NSAMP=335;MSQ=86.67;AN=16834;AC=354;NS=8438;AC_Hom=38;AC_Het=316;AC_Hemi=0;MAF=0.0209765;HWE=4.14275e-09;NFAM=329
1	80116487	254293_2	N	N[1:80114903[	58210.2	LOW	SVTYPE=BND;POS=80114903;STRANDS=-+:5445;CIPOS=0,0;CIEND=0,0;CIPOS95=0,0;CIEND95=0,0;MATEID=254293_1;EVENT=254293;SECONDARY;SU=5445;PE=2013;SR=3432;ALG=PROD;AF=0.03249;NSAMP=458;MSQ=127.08;AN=16834;AC=547;NS=8438;AC_Hom=178;AC_Het=369;AC_Hemi=0;MAF=0.0324129;HWE=0;NFAM=450
1	80116488	82151	N	<DEL>	60948.6	PASS	SVTYPE=DEL;POS=80116488;SVLEN=-790;END=80117278;STRANDS=+-:2386;IMPRECISE;CIPOS=-3,177;CIEND=-171,4;CIPOS95=-3,3;CIEND95=-3,3;SU=2386;PE=2386;SR=0;ALG=PROD;AF=0.02525;NSAMP=406;MSQ=150.07;AN=16834;AC=425;NS=8438;AC_Hom=38;AC_Het=387;AC_Hemi=0;MAF=0.0251837;HWE=1.46435e-06;NFAM=399
1	80149586	8733_1	N	N[6:132670546[	15.43	LOW	SVTYPE=BND;POS=80149586;STRANDS=+-:4;IMPRECISE;CIPOS=-30,30;CIEND=-30,24;CIPOS95=-3,3;CIEND95=-7,7;MATEID=8733_2;EVENT=8733;SU=4;PE=3;SR=1;ALG=PROD;AF=5.94e-05;NSAMP=1;MSQ=15.04;AN=16834;AC=1;NS=8438;AC_Hom=0;AC_Het=1;AC_Hemi=0;MAF=5.92557e-05;HWE=1;NFAM=1
1	80158414	82153	N	<DEL>	101.69	PASS	SVTYPE=DEL;POS=80158414;SVLEN=-3513;END=80161927;STRANDS=+-:4;IMPRECISE;CIPOS=-9,523;CIEND=-367,10;CIPOS95=0,181;CIEND95=-156,1;SU=4;PE=4;SR=0;ALG=PROD;AF=5.94e-05;NSAMP=1;MSQ=101.69;AN=16834;AC=1;NS=8438;AC_Hom=0;AC_Het=1;AC_Hemi=0;MAF=5.92557e-05;HWE=1;NFAM=1
1	80162221	82154_1	N	N[1:80167444[	1529.92	LOW	SVTYPE=BND;POS=80162221;STRANDS=+-:98;IMPRECISE;CIPOS=-18,182;CIEND=-156,15;CIPOS95=-7,7;CIEND95=-11,11;MATEID=82154_2;EVENT=82154;SU=98;PE=98;SR=0;ALG=PROD;AF=0.0009505;NSAMP=16;MSQ=95.62;AN=16834;AC=16;NS=8438;AC_Hom=0;AC_Het=16;AC_Hemi=0;MAF=0.000948092;HWE=1;NFAM=15
1	80162620	292197_2	N	N]1:55493467]	174.72	LOW	SVTYPE=BND;POS=80162620;STRANDS=++:5;IMPRECISE;CIPOS=-10,281;CIEND=-10,345;CIPOS95=-2,70;CIEND95=-2,95;MATEID=292197_1;EVENT=292197;SECONDARY;SU=5;PE=5;SR=0;ALG=PROD;AF=0.0002376;NSAMP=4;MSQ=43.6;AN=16834;AC=4;NS=8438;AC_Hom=0;AC_Het=4;AC_Hemi=0;MAF=0.000237023;HWE=1;NFAM=4
1	80164197	82140_2	N	]1:79956438]N	53.72	LOW	SVTYPE=BND;POS=79956438;STRANDS=+-:6;IMPRECISE;CIPOS=-202,10;CIEND=-10,417;CIPOS95=-72,2;CIEND95=-1,136;MATEID=82140_1;EVENT=82140;SECONDARY;SU=6;PE=6;SR=0;ALG=PROD;AF=5.94e-05;NSAMP=1;MSQ=53.72;AN=16834;AC=1;NS=8438;AC_Hom=0;AC_Het=1;AC_Hemi=0;MAF=5.92557e-05;HWE=1;NFAM=1
1	80165048	82155	N	<DEL>	239.65	PASS	SVTYPE=DEL;POS=80165048;SVLEN=-7471;END=80172519;STRANDS=+-:7;IMPRECISE;CIPOS=-10,352;CIEND=-147,10;CIPOS95=-2,98;CIEND95=-63,2;SU=7;PE=7;SR=0;ALG=PROD;AF=5.94e-05;NSAMP=1;MSQ=239.65;AN=16834;AC=1;NS=8438;AC_Hom=0;AC_Het=1;AC_Hemi=0;MAF=5.92557e-05;HWE=1;NFAM=1
1	80167444	82154_2	N	]1:80162221]N	1529.92	LOW	SVTYPE=BND;POS=80162221;STRANDS=+-:98;IMPRECISE;CIPOS=-156,15;CIEND=-18,182;CIPOS95=-11,11;CIEND95=-7,7;MATEID=82154_1;EVENT=82154;SECONDARY;SU=98;PE=98;SR=0;ALG=PROD;AF=0.0009505;NSAMP=16;MSQ=95.62;AN=16834;AC=16;NS=8438;AC_Hom=0;AC_Het=16;AC_Hemi=0;MAF=0.000948092;HWE=1;NFAM=15
1	80177267	292387	N	<INV>	696.67	LOW	SVTYPE=INV;POS=80177267;SVLEN=91;END=80177358;STRANDS=++:44,--:37;CIPOS=0,0;CIEND=-5,2;CIPOS95=0,0;CIEND95=0,0;SU=81;PE=34;SR=47;ALG=PROD;AF=0.0004158;NSAMP=6;MSQ=116.09;AN=16834;AC=7;NS=8438;AC_Hom=2;AC_Het=5;AC_Hemi=0;MAF=0.00041479;HWE=0.00124408;NFAM=6
1	80204446	1007_1	N	N[11:116683211[	29.87	LOW	SVTYPE=BND;POS=80204446;STRANDS=+-:4;IMPRECISE;CIPOS=-10,561;CIEND=-298,10;CIPOS95=0,188;CIEND95=-153,1;MATEID=1007_2;EVENT=1007;SU=4;PE=4;SR=0;ALG=PROD;AF=5.94e-05;NSAMP=1;MSQ=29.87;AN=16834;AC=1;NS=8438;AC_Hom=0;AC_Het=1;AC_Hemi=0;MAF=5.92557e-05;HWE=1;NFAM=1
1	80219647	82156	N	<DEL>	82757.1	PASS	SVTYPE=DEL;POS=80219647;SVLEN=-1620;END=80221267;STRANDS=+-:3905;CIPOS=0,0;CIEND=0,0;CIPOS95=0,0;CIEND95=0,0;SU=3905;PE=1993;SR=1912;ALG=PROD;AF=0.01337;NSAMP=223;MSQ=369.31;AN=16834;AC=225;NS=8438;AC_Hom=4;AC_Het=222;AC_Hemi=0;MAF=0.0133918;HWE=0.663837;NFAM=220
1	80221782	82157	N	<DEL>	3.35291e+06	PASS	SVTYPE=DEL;POS=80221782;SVLEN=-1246;END=80223028;STRANDS=+-:94636;CIPOS=0,0;CIEND=0,0;CIPOS95=0,0;CIEND95=0,0;SU=94636;PE=59574;SR=35062;ALG=PROD;AF=0.4456;NSAMP=5411;MSQ=617.53;AN=16834;AC=7501;NS=8438;AC_Hom=4196;AC_Het=3330;AC_Hemi=0;MAF=0.445959;HWE=0;NFAM=4643
1	80225598	9793_1	N	N]8:69490892]	2389.07	LOW	SVTYPE=BND;POS=80225598;STRANDS=++:8;IMPRECISE;CIPOS=-26,27;CIEND=-29,28;CIPOS95=-3,3;CIEND95=0,0;MATEID=9793_2;EVENT=9793;SU=8;PE=0;SR=8;ALG=PROD;AF=0.005287;NSAMP=89;MSQ=25.57;AN=16834;AC=89;NS=8438;AC_Hom=0;AC_Het=89;AC_Hemi=0;MAF=0.00527376;HWE=1;NFAM=89
1	80225613	6987_1	N	N]4:94619031]	27178.7	LOW	SVTYPE=BND;POS=80225613;STRANDS=++:4;CIPOS=-29,28;CIEND=-29,28;CIPOS95=0,0;CIEND95=0,0;MATEID=6987_2;EVENT=6987;SU=4;PE=0;SR=4;ALG=PROD;AF=0.05305;NSAMP=893;MSQ=29.69;AN=16834;AC=893;NS=8438;AC_Hom=0;AC_Het=896;AC_Hemi=0;MAF=0.0530932;HWE=2.56664e-11;NFAM=834
1	80249656	82158	N	<DEL>	1459.7	PASS	SVTYPE=DEL;POS=80249656;SVLEN=-1964;END=80251620;STRANDS=+-:65;CIPOS=-22,21;CIEND=-22,20;CIPOS95=0,0;CIEND95=0,0;SU=65;PE=36;SR=29;ALG=PROD;AF=0.0001188;NSAMP=2;MSQ=729.85;AN=16834;AC=2;NS=8438;AC_Hom=0;AC_Het=2;AC_Hemi=0;MAF=0.000118511;HWE=1;NFAM=2
1	80262331	82159	N	<DEL>	58.96	PASS	SVTYPE=DEL;POS=80262331;SVLEN=-191;END=80262522;STRANDS=+-:4;CIPOS=-9,8;CIEND=-9,8;CIPOS95=0,0;CIEND95=0,0;SU=4;PE=0;SR=4;ALG=PROD;AF=0.0001782;NSAMP=3;MSQ=16.05;AN=16834;AC=3;NS=8438;AC_Hom=0;AC_Het=3;AC_Hemi=0;MAF=0.000177767;HWE=1;NFAM=3
1	80263665	82160	N	<DEL>	674.3	PASS	SVTYPE=DEL;POS=80263665;SVLEN=-9979;END=80273644;STRANDS=+-:29;CIPOS=-6,10;CIEND=-10,10;CIPOS95=0,0;CIEND95=0,0;SU=29;PE=22;SR=7;ALG=PROD;AF=5.94e-05;NSAMP=1;MSQ=674.3;AN=16834;AC=1;NS=8438;AC_Hom=0;AC_Het=1;AC_Hemi=0;MAF=5.92557e-05;HWE=1;NFAM=1
1	80298587	6674_1	N	]4:19415531]N	82228.7	LOW	SVTYPE=BND;POS=80298587;STRANDS=+-:16,-+:3315;CIPOS=0,0;CIEND=0,0;CIPOS95=0,0;CIEND95=0,0;MATEID=6674_2;EVENT=6674;SU=3331;PE=15;SR=3316;ALG=PROD;AF=0.07117;NSAMP=1181;MSQ=69.11;AN=16834;AC=1198;NS=8438;AC_Hom=34;AC_Het=1169;AC_Hemi=0;MAF=0.0712847;HWE=3.33944e-06;NFAM=1065
1	80319677	82161	N	<DEL>	1768.59	PASS	SVTYPE=DEL;POS=80319677;SVLEN=-2512;END=80322189;STRANDS=+-:72;CIPOS=-23,23;CIEND=-30,30;CIPOS95=0,0;CIEND95=0,0;SU=72;PE=49;SR=23;ALG=PROD;AF=0.0001782;NSAMP=3;MSQ=589.53;AN=16834;AC=3;NS=8438;AC_Hom=0;AC_Het=3;AC_Hemi=0;MAF=0.000177767;HWE=1;NFAM=3
1	80324484	82162	N	<DEL>	566.46	PASS	SVTYPE=DEL;POS=80324484;SVLEN=-494;END=80324978;STRANDS=+-:25;CIPOS=-7,10;CIEND=-10,10;CIPOS95=0,0;CIEND95=0,0;SU=25;PE=15;SR=10;ALG=PROD;AF=5.94e-05;NSAMP=1;MSQ=566.46;AN=16834;AC=1;NS=8438;AC_Hom=0;AC_Het=1;AC_Hemi=0;MAF=5.92557e-05;HWE=1;NFAM=1
1	80341485	82148_2	N	]1:80088666]N	649.86	PASS	SVTYPE=BND;POS=80088666;STRANDS=+-:32;CIPOS=-24,21;CIEND=-25,30;CIPOS95=0,0;CIEND95=0,0;MATEID=82148_1;EVENT=82148;SECONDARY;SU=32;PE=22;SR=10;ALG=PROD;AF=0.0001188;NSAMP=2;MSQ=324.94;AN=16834;AC=2;NS=8438;AC_Hom=0;AC_Het=2;AC_Hemi=0;MAF=0.000118511;HWE=1;NFAM=2
1	80341738	82163_1	N	N[1:80342001[	28.32	LOW	SVTYPE=BND;POS=80341738;STRANDS=+-:8;IMPRECISE;CIPOS=-28,30;CIEND=-29,28;CIPOS95=-1,1;CIEND95=0,0;MATEID=82163_2;EVENT=82163;SU=8;PE=0;SR=8;ALG=PROD;AF=0.0001188;NSAMP=2;MSQ=9.76;AN=16834;AC=2;NS=8438;AC_Hom=0;AC_Het=2;AC_Hemi=0;MAF=0.000118511;HWE=1;NFAM=2
1	80342001	82163_2	N	]1:80341738]N	28.32	LOW	SVTYPE=BND;POS=80341738;STRANDS=+-:8;IMPRECISE;CIPOS=-29,28;CIEND=-28,30;CIPOS95=0,0;CIEND95=-1,1;MATEID=82163_1;EVENT=82163;SECONDARY;SU=8;PE=0;SR=8;ALG=PROD;AF=0.0001188;NSAMP=2;MSQ=9.76;AN=16834;AC=2;NS=8438;AC_Hom=0;AC_Het=2;AC_Hemi=0;MAF=0.000118511;HWE=1;NFAM=2
1	80347972	82164	N	<DEL>	644.43	PASS	SVTYPE=DEL;POS=80347972;SVLEN=-6252;END=80354224;STRANDS=+-:18;IMPRECISE;CIPOS=-5,10;CIEND=-10,10;CIPOS95=-1,1;CIEND95=-1,0;SU=18;PE=16;SR=2;ALG=PROD;AF=5.94e-05;NSAMP=1;MSQ=644.43;AN=16834;AC=1;NS=8438;AC_Hom=0;AC_Het=1;AC_Hemi=0;MAF=5.92557e-05;HWE=1;NFAM=1
1	80349423	8127_1	N	N]5:173926581]	75.5	LOW	SVTYPE=BND;POS=80349423;STRANDS=++:4;CIPOS=-9,8;CIEND=-9,8;CIPOS95=0,0;CIEND95=0,0;MATEID=8127_2;EVENT=8127;SU=4;PE=0;SR=4;ALG=PROD;AF=0.0003564;NSAMP=6;MSQ=7.95;AN=16834;AC=6;NS=8438;AC_Hom=0;AC_Het=6;AC_Hemi=0;MAF=0.000355534;HWE=1;NFAM=6
1	80383845	82165	N	<DEL>	268.44	PASS	SVTYPE=DEL;POS=80383845;SVLEN=-308;END=80384153;STRANDS=+-:5;IMPRECISE;CIPOS=-8,6;CIEND=-10,10;CIPOS95=-1,0;CIEND95=0,0;SU=5;PE=0;SR=5;ALG=PROD;AF=5.94e-05;NSAMP=1;MSQ=266.7;AN=16834;AC=1;NS=8438;AC_Hom=0;AC_Het=1;AC_Hemi=0;MAF=5.92557e-05;HWE=1;NFAM=1
1	80399992	3265_1	N	N]17:33857574]	61.1	LOW	SVTYPE=BND;POS=80399992;STRANDS=++:5;IMPRECISE;CIPOS=-7,96;CIEND=-8,457;CIPOS95=-2,63;CIEND95=0,165;MATEID=3265_2;EVENT=3265;SU=5;PE=5;SR=0;ALG=PROD;AF=0.000297;NSAMP=5;MSQ=10.9;AN=16834;AC=5;NS=8438;AC_Hom=0;AC_Het=5;AC_Hemi=0;MAF=0.000296279;HWE=1;NFAM=5
1	80400036	292388_1	N	N]1:240135357]	20157.8	LOW	SVTYPE=BND;POS=80400036;STRANDS=++:4;CIPOS=-9,8;CIEND=-9,8;CIPOS95=0,0;CIEND95=0,0;MATEID=292388_2;EVENT=292388;SU=4;PE=0;SR=4;ALG=PROD;AF=0.05685;NSAMP=957;MSQ=19.93;AN=16834;AC=957;NS=8438;AC_Hom=0;AC_Het=959;AC_Hemi=0;MAF=0.0568263;HWE=5.40735e-13;NFAM=920
1	80400145	2957_1	N	[16:27991045[N	1321.22	LOW	SVTYPE=BND;POS=80400145;STRANDS=--:44;IMPRECISE;CIPOS=-227,30;CIEND=-184,18;CIPOS95=-47,30;CIEND95=-22,18;MATEID=2957_2;EVENT=2957;SU=44;PE=44;SR=0;ALG=PROD;AF=0.002317;NSAMP=39;MSQ=33.1;AN=16834;AC=39;NS=8438;AC_Hom=0;AC_Het=39;AC_Hemi=0;MAF=0.00231097;HWE=1;NFAM=37
1	80400150	1744_1	N	[13:31652471[N	6311.91	LOW	SVTYPE=BND;POS=80400150;STRANDS=--:352;IMPRECISE;CIPOS=-235,12;CIEND=-145,12;CIPOS95=-36,12;CIEND95=-4,4;MATEID=1744_2;EVENT=1744;SU=352;PE=352;SR=0;ALG=PROD;AF=0.007663;NSAMP=129;MSQ=48.61;AN=16834;AC=129;NS=8438;AC_Hom=0;AC_Het=129;AC_Hemi=0;MAF=0.00764399;HWE=1;NFAM=116
1	80400159	2245_1	N	]14:59435645]N	936.13	LOW	SVTYPE=BND;POS=80400159;STRANDS=-+:59;IMPRECISE;CIPOS=-383,11;CIEND=-50,264;CIPOS95=-69,11;CIEND95=-9,9;MATEID=2245_2;EVENT=2245;SU=59;PE=59;SR=0;ALG=PROD;AF=0.001782;NSAMP=30;MSQ=30.77;AN=16834;AC=30;NS=8438;AC_Hom=0;AC_Het=30;AC_Hemi=0;MAF=0.00177767;HWE=1;NFAM=30
1	80400163	7354_1	N	]4:174720290]N	773.5	LOW	SVTYPE=BND;POS=80400163;STRANDS=-+:53;IMPRECISE;CIPOS=-324,10;CIEND=-30,310;CIPOS95=-67,10;CIEND95=-18,18;MATEID=7354_2;EVENT=7354;SU=53;PE=53;SR=0;ALG=PROD;AF=0.001842;NSAMP=31;MSQ=24.12;AN=16834;AC=31;NS=8438;AC_Hom=0;AC_Het=31;AC_Hemi=0;MAF=0.00183693;HWE=1;NFAM=31
1	80400168	10293_1	N	]9:71893026]N	22025.9	LOW	SVTYPE=BND;POS=80400168;STRANDS=-+:245;IMPRECISE;CIPOS=-262,21;CIEND=-47,233;CIPOS95=-43,21;CIEND95=-5,5;MATEID=10293_2;EVENT=10293;SU=245;PE=245;SR=0;ALG=PROD;AF=0.04069;NSAMP=685;MSQ=31.38;AN=16834;AC=685;NS=8438;AC_Hom=0;AC_Het=686;AC_Hemi=0;MAF=0.0406494;HWE=8.75975e-07;NFAM=652
1	80400173	1344_1	N	[12:59830791[N	400.44	LOW	SVTYPE=BND;POS=80400173;STRANDS=--:18;IMPRECISE;CIPOS=-291,29;CIEND=-179,30;CIPOS95=-93,29;CIEND95=-40,30;MATEID=1344_2;EVENT=1344;SU=18;PE=18;SR=0;ALG=PROD;AF=0.0007128;NSAMP=12;MSQ=32.95;AN=16834;AC=12;NS=8438;AC_Hom=0;AC_Het=12;AC_Hemi=0;MAF=0.000711069;HWE=1;NFAM=12
1	80400185	8730_1	N	]6:132000070]N	1221.29	LOW	SVTYPE=BND;POS=80400185;STRANDS=-+:40;IMPRECISE;CIPOS=-340,15;CIEND=-50,340;CIPOS95=-85,15;CIEND95=-23,23;MATEID=8730_2;EVENT=8730;SU=40;PE=40;SR=0;ALG=PROD;AF=0.002139;NSAMP=36;MSQ=32.93;AN=16834;AC=36;NS=8438;AC_Hom=0;AC_Het=36;AC_Hemi=0;MAF=0.00213321;HWE=1;NFAM=36
1	80400197	6102_1	N	[3:70680648[N	75.67	LOW	SVTYPE=BND;POS=80400197;STRANDS=--:4;IMPRECISE;CIPOS=-597,50;CIEND=-346,50;CIPOS95=-185,50;CIEND95=-157,50;MATEID=6102_2;EVENT=6102;SU=4;PE=4;SR=0;ALG=PROD;AF=0.0002376;NSAMP=4;MSQ=17.6;AN=16834;AC=4;NS=8438;AC_Hom=0;AC_Het=4;AC_Hemi=0;MAF=0.000237023;HWE=1;NFAM=4
1	80400304	1574_1	N	N]12:113115928]	66.03	LOW	SVTYPE=BND;POS=80400304;STRANDS=++:4;IMPRECISE;CIPOS=-10,487;CIEND=-10,445;CIPOS95=0,174;CIEND95=-1,156;MATEID=1574_2;EVENT=1574;SU=4;PE=4;SR=0;ALG=PROD;AF=5.94e-05;NSAMP=1;MSQ=65.75;AN=16834;AC=1;NS=8438;AC_Hom=0;AC_Het=1;AC_Hemi=0;MAF=5.92557e-05;HWE=1;NFAM=1
1	80400323	10294_1	N	N[9:71893163[	7079.48	LOW	SVTYPE=BND;POS=80400323;STRANDS=+-:32;IMPRECISE;CIPOS=-13,388;CIEND=-128,50;CIPOS95=-13,82;CIEND95=-13,13;MATEID=10294_2;EVENT=10294;SU=32;PE=32;SR=0;ALG=PROD;AF=0.01455;NSAMP=245;MSQ=27.34;AN=16834;AC=245;NS=8438;AC_Hom=0;AC_Het=248;AC_Hemi=0;MAF=0.0146954;HWE=0.266767;NFAM=238
1	80400333	3769_1	N	N[18:56769843[	66.41	LOW	SVTYPE=BND;POS=80400333;STRANDS=+-:4;IMPRECISE;CIPOS=-50,560;CIEND=-267,50;CIPOS95=-50,183;CIEND95=-101,50;MATEID=3769_2;EVENT=3769;SU=4;PE=4;SR=0;ALG=PROD;AF=0.0001188;NSAMP=2;MSQ=31.41;AN=16834;AC=2;NS=8438;AC_Hom=0;AC_Het=2;AC_Hemi=0;MAF=0.000118511;HWE=1;NFAM=2
1	80413287	4512_1	N	N]2:72628731]	269.22	LOW	SVTYPE=BND;POS=80413287;STRANDS=++:5;IMPRECISE;CIPOS=-10,10;CIEND=-5,10;CIPOS95=-1,1;CIEND95=-1,1;MATEID=4512_2;EVENT=4512;SU=5;PE=3;SR=2;ALG=PROD;AF=0.0007128;NSAMP=12;MSQ=21.07;AN=16834;AC=12;NS=8438;AC_Hom=0;AC_Het=12;AC_Hemi=0;MAF=0.000711069;HWE=1;NFAM=12
1	80430268	292390_1	N	N]1:80543881]	18129.3	LOW	SVTYPE=BND;POS=80430268;STRANDS=++:1001;IMPRECISE;CIPOS=-9,102;CIEND=-10,154;CIPOS95=-1,1;CIEND95=-2,2;MATEID=292390_2;EVENT=292390;SU=1001;PE=1001;SR=0;ALG=PROD;AF=0.01081;NSAMP=182;MSQ=99.52;AN=16834;AC=182;NS=8438;AC_Hom=0;AC_Het=182;AC_Hemi=0;MAF=0.0107845;HWE=1;NFAM=182
1	80430372	292389_1	N	[1:80543567[N	23858.9	LOW	SVTYPE=BND;POS=80430372;STRANDS=--:1335;IMPRECISE;CIPOS=-38,8;CIEND=-111,11;CIPOS95=-1,1;CIEND95=-1,1;MATEID=292389_2;EVENT=292389;SU=1335;PE=1335;SR=0;ALG=PROD;AF=0.01152;NSAMP=194;MSQ=122.91;AN=16834;AC=194;NS=8438;AC_Hom=0;AC_Het=194;AC_Hemi=0;MAF=0.0114956;HWE=0.630398;NFAM=191
1	80435247	82166_1	N	N[1:80435536[	15038.8	LOW	SVTYPE=BND;POS=80435247;STRANDS=+-:4;IMPRECISE;CIPOS=-10,287;CIEND=-204,10;CIPOS95=-2,92;CIEND95=-88,2;MATEID=82166_2;EVENT=82166;SU=4;PE=4;SR=0;ALG=PROD;AF=0.01539;NSAMP=259;MSQ=57.78;AN=16834;AC=259;NS=8438;AC_Hom=0;AC_Het=259;AC_Hemi=0;MAF=0.0153472;HWE=0.270318;NFAM=245
1	80435536	82166_2	N	]1:80435247]N	15038.8	LOW	SVTYPE=BND;POS=80435247;STRANDS=+-:4;IMPRECISE;CIPOS=-204,10;CIEND=-10,287;CIPOS95=-88,2;CIEND95=-2,92;MATEID=82166_1;EVENT=82166;SECONDARY;SU=4;PE=4;SR=0;ALG=PROD;AF=0.01539;NSAMP=259;MSQ=57.78;AN=16834;AC=259;NS=8438;AC_Hom=0;AC_Het=259;AC_Hemi=0;MAF=0.0153472;HWE=0.270318;NFAM=245
1	80439595	82167	N	<DEL>	638.29	PASS	SVTYPE=DEL;POS=80439595;SVLEN=-31800;END=80471395;STRANDS=+-:31;CIPOS=-26,30;CIEND=-26,23;CIPOS95=0,0;CIEND95=0,0;SU=31;PE=20;SR=11;ALG=PROD;AF=0.0001188;NSAMP=2;MSQ=319.14;AN=16834;AC=2;NS=8438;AC_Hom=0;AC_Het=2;AC_Hemi=0;MAF=0.000118511;HWE=1;NFAM=2
1	80467411	82168_1	N	N[1:80543505[	80.78	LOW	SVTYPE=BND;POS=80467411;STRANDS=+-:6;IMPRECISE;CIPOS=-10,460;CIEND=-389,10;CIPOS95=-2,132;CIEND95=-189,1;MATEID=82168_2;EVENT=82168;SU=6;PE=6;SR=0;ALG=PROD;AF=5.94e-05;NSAMP=1;MSQ=80.78;AN=16834;AC=1;NS=8438;AC_Hom=0;AC_Het=1;AC_Hemi=0;MAF=5.92557e-05;HWE=1;NFAM=1
1	80479300	7478_1	N	[5:10075370[N	1985.5	LOW	SVTYPE=BND;POS=80479300;STRANDS=--:8;CIPOS=-30,28;CIEND=-30,29;CIPOS95=0,0;CIEND95=0,0;MATEID=7478_2;EVENT=7478;SU=8;PE=4;SR=4;ALG=PROD;AF=0.001663;NSAMP=28;MSQ=70.47;AN=16834;AC=28;NS=8438;AC_Hom=0;AC_Het=28;AC_Hemi=0;MAF=0.00165916;HWE=1;NFAM=28
1	80503988	82169_1	N	N[1:80504059[	15592.1	PASS	SVTYPE=BND;POS=80503988;STRANDS=+-:607;CIPOS=-1,0;CIEND=-1,0;CIPOS95=0,0;CIEND95=0,0;MATEID=82169_2;EVENT=82169;SU=607;PE=1;SR=606;ALG=PROD;AF=0.003683;NSAMP=62;MSQ=251.48;AN=16834;AC=62;NS=8438;AC_Hom=0;AC_Het=62;AC_Hemi=0;MAF=0.00367386;HWE=1;NFAM=50
1	80504059	82169_2	N	]1:80503988]N	15592.1	PASS	SVTYPE=BND;POS=80503988;STRANDS=+-:607;CIPOS=-1,0;CIEND=-1,0;CIPOS95=0,0;CIEND95=0,0;MATEID=82169_1;EVENT=82169;SECONDARY;SU=607;PE=1;SR=606;ALG=PROD;AF=0.003683;NSAMP=62;MSQ=251.48;AN=16834;AC=62;NS=8438;AC_Hom=0;AC_Het=62;AC_Hemi=0;MAF=0.00367386;HWE=1;NFAM=50
1	80504617	82170_1	N	N[1:80505156[	9089.91	PASS	SVTYPE=BND;POS=80504617;STRANDS=+-:411;CIPOS=-2,1;CIEND=-2,0;CIPOS95=0,0;CIEND95=0,0;MATEID=82170_2;EVENT=82170;SU=411;PE=211;SR=200;ALG=PROD;AF=0.001426;NSAMP=24;MSQ=378.75;AN=16834;AC=24;NS=8438;AC_Hom=0;AC_Het=24;AC_Hemi=0;MAF=0.00142214;HWE=1;NFAM=24
1	80505156	82170_2	N	]1:80504617]N	9089.91	PASS	SVTYPE=BND;POS=80504617;STRANDS=+-:411;CIPOS=-2,0;CIEND=-2,1;CIPOS95=0,0;CIEND95=0,0;MATEID=82170_1;EVENT=82170;SECONDARY;SU=411;PE=211;SR=200;ALG=PROD;AF=0.001426;NSAMP=24;MSQ=378.75;AN=16834;AC=24;NS=8438;AC_Hom=0;AC_Het=24;AC_Hemi=0;MAF=0.00142214;HWE=1;NFAM=24
1	80506676	6982_1	N	[4:93336855[N	13476.6	LOW	SVTYPE=BND;POS=80506676;STRANDS=--:210;CIPOS=-3,3;CIEND=-3,3;CIPOS95=0,0;CIEND95=0,0;MATEID=6982_2;EVENT=6982;SU=210;PE=0;SR=210;ALG=PROD;AF=0.02418;NSAMP=402;MSQ=32.77;AN=16834;AC=407;NS=8438;AC_Hom=10;AC_Het=399;AC_Hemi=0;MAF=0.0242356;HWE=0.819879;NFAM=378
1	80506676	7841_1	N	]5:104839290]N	1108.79	LOW	SVTYPE=BND;POS=80506676;STRANDS=-+:6;CIPOS=-6,5;CIEND=-6,5;CIPOS95=0,0;CIEND95=0,0;MATEID=7841_2;EVENT=7841;SU=6;PE=0;SR=6;ALG=PROD;AF=0.00297;NSAMP=50;MSQ=20.91;AN=16834;AC=50;NS=8438;AC_Hom=0;AC_Het=50;AC_Hemi=0;MAF=0.00296279;HWE=1;NFAM=49
1	80519601	254294	N	<DUP>	90.03	PASS	SVTYPE=DUP;POS=80519601;SVLEN=13648;END=80533249;STRANDS=-+:11;IMPRECISE;CIPOS=-10,4;CIEND=-10,9;CIPOS95=-1,0;CIEND95=-1,1;SU=11;PE=8;SR=3;ALG=PROD;AF=5.94e-05;NSAMP=1;MSQ=88.54;AN=16834;AC=1;NS=8438;AC_Hom=0;AC_Het=1;AC_Hemi=0;MAF=5.92557e-05;HWE=1;NFAM=1
1	80543505	82168_2	N	]1:80467411]N	80.78	LOW	SVTYPE=BND;POS=80467411;STRANDS=+-:6;IMPRECISE;CIPOS=-389,10;CIEND=-10,460;CIPOS95=-189,1;CIEND95=-2,132;MATEID=82168_1;EVENT=82168;SECONDARY;SU=6;PE=6;SR=0;ALG=PROD;AF=5.94e-05;NSAMP=1;MSQ=80.78;AN=16834;AC=1;NS=8438;AC_Hom=0;AC_Het=1;AC_Hemi=0;MAF=5.92557e-05;HWE=1;NFAM=1
1	80543567	292389_2	N	[1:80430372[N	23858.9	LOW	SVTYPE=BND;POS=80543567;STRANDS=--:1335;IMPRECISE;CIPOS=-111,11;CIEND=-38,8;CIPOS95=-1,1;CIEND95=-1,1;MATEID=292389_1;EVENT=292389;SECONDARY;SU=1335;PE=1335;SR=0;ALG=PROD;AF=0.01152;NSAMP=194;MSQ=122.91;AN=16834;AC=194;NS=8438;AC_Hom=0;AC_Het=194;AC_Hemi=0;MAF=0.0114956;HWE=0.630398;NFAM=191
1	80543881	292390_2	N	N]1:80430268]	18129.3	LOW	SVTYPE=BND;POS=80543881;STRANDS=++:1001;IMPRECISE;CIPOS=-10,154;CIEND=-9,102;CIPOS95=-2,2;CIEND95=-1,1;MATEID=292390_1;EVENT=292390;SECONDARY;SU=1001;PE=1001;SR=0;ALG=PROD;AF=0.01081;NSAMP=182;MSQ=99.52;AN=16834;AC=182;NS=8438;AC_Hom=0;AC_Het=182;AC_Hemi=0;MAF=0.0107845;HWE=1;NFAM=182
1	80545257	7711_1	N	N[5:65638423[	996.97	LOW	SVTYPE=BND;POS=80545257;STRANDS=-+:71,+-:52;IMPRECISE;CIPOS=-11,7;CIEND=-28,3;CIPOS95=-1,1;CIEND95=-2,2;MATEID=7711_2;EVENT=7711;SU=123;PE=123;SR=0;ALG=PROD;AF=0.002376;NSAMP=40;MSQ=22.92;AN=16834;AC=40;NS=8438;AC_Hom=0;AC_Het=41;AC_Hemi=0;MAF=0.00242949;HWE=1;NFAM=39
1	80554560	292391_1	N	[1:80875193[N	52.25	LOW	SVTYPE=BND;POS=80554560;STRANDS=--:9;IMPRECISE;CIPOS=-200,30;CIEND=-416,30;CIPOS95=-58,30;CIEND95=-135,30;MATEID=292391_2;EVENT=292391;SU=9;PE=9;SR=0;ALG=PROD;AF=0.0001782;NSAMP=3;MSQ=15.72;AN=16834;AC=3;NS=8438;AC_Hom=0;AC_Het=3;AC_Hemi=0;MAF=0.000177767;HWE=1;NFAM=3
1	80561143	82172	N	<DEL>	2319.84	PASS	SVTYPE=DEL;POS=80561143;SVLEN=-4910;END=80566053;STRANDS=+-:105;CIPOS=-28,30;CIEND=-8,5;CIPOS95=0,0;CIEND95=0,0;SU=105;PE=54;SR=51;ALG=PROD;AF=0.0003564;NSAMP=6;MSQ=386.64;AN=16834;AC=6;NS=8438;AC_Hom=0;AC_Het=6;AC_Hemi=0;MAF=0.000355534;HWE=1;NFAM=6
1	80564517	82173_1	N	N[1:80564617[	170.84	LOW	SVTYPE=BND;POS=80564517;STRANDS=+-:7;CIPOS=-5,4;CIEND=-5,4;CIPOS95=0,0;CIEND95=0,0;MATEID=82173_2;EVENT=82173;SU=7;PE=0;SR=7;ALG=PROD;AF=5.94e-05;NSAMP=1;MSQ=170.83;AN=16834;AC=1;NS=8438;AC_Hom=0;AC_Het=1;AC_Hemi=0;MAF=5.92557e-05;HWE=1;NFAM=1
1	80564617	82173_2	N	]1:80564517]N	170.84	LOW	SVTYPE=BND;POS=80564517;STRANDS=+-:7;CIPOS=-5,4;CIEND=-5,4;CIPOS95=0,0;CIEND95=0,0;MATEID=82173_1;EVENT=82173;SECONDARY;SU=7;PE=0;SR=7;ALG=PROD;AF=5.94e-05;NSAMP=1;MSQ=170.83;AN=16834;AC=1;NS=8438;AC_Hom=0;AC_Het=1;AC_Hemi=0;MAF=5.92557e-05;HWE=1;NFAM=1
1	80587266	82174_1	N	N[1:199910273[	29893	LOW	SVTYPE=BND;POS=80587266;STRANDS=+-:40;CIPOS=-10,10;CIEND=-10,10;CIPOS95=0,0;CIEND95=0,0;MATEID=82174_2;EVENT=82174;SU=40;PE=0;SR=40;ALG=PROD;AF=0.06101;NSAMP=1027;MSQ=28.2;AN=16834;AC=1027;NS=8438;AC_Hom=0;AC_Het=1030;AC_Hemi=0;MAF=0.0610334;HWE=4.63209e-15;NFAM=930
1	80598894	292392_1	N	N]1:80875368]	5223.68	LOW	SVTYPE=BND;POS=80598894;STRANDS=++:201;IMPRECISE;CIPOS=-16,315;CIEND=-41,226;CIPOS95=-15,15;CIEND95=-4,4;MATEID=292392_2;EVENT=292392;SU=201;PE=201;SR=0;ALG=PROD;AF=0.00499;NSAMP=84;MSQ=61.84;AN=16834;AC=84;NS=8438;AC_Hom=0;AC_Het=84;AC_Hemi=0;MAF=0.00497748;HWE=1;NFAM=73
1	80605841	82175	N	<DEL>	146.89	PASS	SVTYPE=DEL;POS=80605841;SVLEN=-131;END=80605972;STRANDS=+-:4;CIPOS=-9,8;CIEND=-9,8;CIPOS95=0,0;CIEND95=0,0;SU=4;PE=0;SR=4;ALG=PROD;AF=5.94e-05;NSAMP=1;MSQ=146.84;AN=16834;AC=1;NS=8438;AC_Hom=0;AC_Het=1;AC_Hemi=0;MAF=5.92557e-05;HWE=1;NFAM=1
1	80608963	82176	N	<DEL>	216.25	PASS	SVTYPE=DEL;POS=80608963;SVLEN=-346;END=80609309;STRANDS=+-:7;CIPOS=-8,6;CIEND=-7,6;CIPOS95=0,0;CIEND95=0,0;SU=7;PE=2;SR=5;ALG=PROD;AF=5.94e-05;NSAMP=1;MSQ=215.73;AN=16834;AC=1;NS=8438;AC_Hom=0;AC_Het=1;AC_Hemi=0;MAF=5.92557e-05;HWE=1;NFAM=1
1	80638580	82177	N	<DEL>	2263.3	PASS	SVTYPE=DEL;POS=80638580;SVLEN=-15243;END=80653823;STRANDS=+-:88;CIPOS=-22,21;CIEND=-22,20;CIPOS95=0,0;CIEND95=0,0;SU=88;PE=51;SR=37;ALG=PROD;AF=0.0001782;NSAMP=3;MSQ=754.43;AN=16834;AC=3;NS=8438;AC_Hom=0;AC_Het=3;AC_Hemi=0;MAF=0.000177767;HWE=1;NFAM=3
1	80654541	292393	N	<INV>	14.89	LOW	SVTYPE=INV;POS=80654541;SVLEN=863;END=80655404;STRANDS=++:2,--:4;IMPRECISE;CIPOS=-32,55;CIEND=-39,53;CIPOS95=-22,44;CIEND95=-29,42;SU=6;PE=6;SR=0;ALG=PROD;AF=5.94e-05;NSAMP=1;MSQ=14.85;AN=16834;AC=1;NS=8438;AC_Hom=0;AC_Het=1;AC_Hemi=0;MAF=5.92557e-05;HWE=1;NFAM=1
1	80668506	82178	N	<DEL>	239.71	PASS	SVTYPE=DEL;POS=80668506;SVLEN=-595173;END=81263679;STRANDS=+-:11;CIPOS=-5,7;CIEND=-9,4;CIPOS95=0,0;CIEND95=0,0;SU=11;PE=7;SR=4;ALG=PROD;AF=5.94e-05;NSAMP=1;MSQ=239.71;AN=16834;AC=1;NS=8438;AC_Hom=0;AC_Het=1;AC_Hemi=0;MAF=5.92557e-05;HWE=1;NFAM=1
1	80690302	82179	N	<DEL:ME:SINE|Alu|AluYa5>	1040.88	PASS	SVTYPE=MEI;POS=80690302;SVLEN=-302;END=80690604;STRANDS=+-:25;CIPOS=-24,22;CIEND=-24,22;CIPOS95=0,0;CIEND95=0,0;SU=25;PE=6;SR=19;ALG=PROD;AF=0.0001188;NSAMP=2;MSQ=520;AN=16834;AC=2;NS=8438;AC_Hom=0;AC_Het=2;AC_Hemi=0;MAF=0.000118511;HWE=1;NFAM=1
1	80694112	82180	N	<DEL>	788.39	PASS	SVTYPE=DEL;POS=80694112;SVLEN=-5046;END=80699158;STRANDS=+-:33;CIPOS=0,0;CIEND=-10,10;CIPOS95=0,0;CIEND95=0,0;SU=33;PE=15;SR=18;ALG=PROD;AF=5.94e-05;NSAMP=1;MSQ=788.39;AN=16834;AC=1;NS=8438;AC_Hom=0;AC_Het=1;AC_Hemi=0;MAF=5.92557e-05;HWE=1;NFAM=1
1	80766882	1800_1	N	]13:45911473]N	161.43	LOW	SVTYPE=BND;POS=80766882;STRANDS=-+:10;CIPOS=-9,5;CIEND=-6,8;CIPOS95=0,0;CIEND95=0,0;MATEID=1800_2;EVENT=1800;SU=10;PE=6;SR=4;ALG=PROD;AF=5.94e-05;NSAMP=1;MSQ=161.43;AN=16834;AC=1;NS=8438;AC_Hom=0;AC_Het=1;AC_Hemi=0;MAF=5.92557e-05;HWE=1;NFAM=1
1	80791976	82181	N	<DEL>	381.46	PASS	SVTYPE=DEL;POS=80791976;SVLEN=-4587;END=80796563;STRANDS=+-:4;IMPRECISE;CIPOS=-10,400;CIEND=-246,10;CIPOS95=-1,127;CIEND95=-106,2;SU=4;PE=4;SR=0;ALG=PROD;AF=0.0001188;NSAMP=2;MSQ=190.24;AN=16834;AC=2;NS=8438;AC_Hom=0;AC_Het=2;AC_Hemi=0;MAF=0.000118511;HWE=1;NFAM=2
1	80794106	82182_1	N	N[1:80795111[	99969.7	LOW	SVTYPE=BND;POS=80794106;STRANDS=+-:5;IMPRECISE;CIPOS=-10,453;CIEND=-422,10;CIPOS95=-1,138;CIEND95=-147,1;MATEID=82182_2;EVENT=82182;SU=5;PE=5;SR=0;ALG=PROD;AF=0.1075;NSAMP=1808;MSQ=55.02;AN=16834;AC=1809;NS=8438;AC_Hom=2;AC_Het=1810;AC_Hemi=0;MAF=0.107371;HWE=1.4013e-45;NFAM=1561
1	80794107	292394_1	N	N]1:80794780]	119.87	LOW	SVTYPE=BND;POS=80794107;STRANDS=++:8;CIPOS=-8,10;CIEND=-10,8;CIPOS95=0,0;CIEND95=0,0;MATEID=292394_2;EVENT=292394;SU=8;PE=4;SR=4;ALG=PROD;AF=5.94e-05;NSAMP=1;MSQ=119.85;AN=16834;AC=1;NS=8438;AC_Hom=0;AC_Het=1;AC_Hemi=0;MAF=5.92557e-05;HWE=1;NFAM=1
1	80794624	292395	N	<INV>	588940	LOW	SVTYPE=INV;POS=80794624;SVLEN=488;END=80795112;STRANDS=++:82,--:41850;CIPOS=0,0;CIEND=0,0;CIPOS95=0,0;CIEND95=0,0;SU=41932;PE=28126;SR=13806;ALG=PROD;AF=0.1562;NSAMP=2627;MSQ=223.78;AN=16834;AC=2630;NS=8438;AC_Hom=6;AC_Het=2631;AC_Hemi=0;MAF=0.156257;HWE=0;NFAM=2253
1	80794780	292394_2	N	N]1:80794107]	119.87	LOW	SVTYPE=BND;POS=80794780;STRANDS=++:8;CIPOS=-10,8;CIEND=-8,10;CIPOS95=0,0;CIEND95=0,0;MATEID=292394_1;EVENT=292394;SECONDARY;SU=8;PE=4;SR=4;ALG=PROD;AF=5.94e-05;NSAMP=1;MSQ=119.85;AN=16834;AC=1;NS=8438;AC_Hom=0;AC_Het=1;AC_Hemi=0;MAF=5.92557e-05;HWE=1;NFAM=1
1	80794828	4360_1	N	]2:34935102]N	6778.2	LOW	SVTYPE=BND;POS=80794828;STRANDS=-+:10;IMPRECISE;CIPOS=-44,47;CIEND=-50,49;CIPOS95=-3,3;CIEND95=0,0;MATEID=4360_2;EVENT=4360;SU=10;PE=6;SR=4;ALG=PROD;AF=0.01539;NSAMP=258;MSQ=25.53;AN=16834;AC=259;NS=8438;AC_Hom=2;AC_Het=257;AC_Hemi=0;MAF=0.0153472;HWE=0.72511;NFAM=257
1	80794848	5100_1	N	N[2:228067724[	300.82	LOW	SVTYPE=BND;POS=80794848;STRANDS=+-:4;IMPRECISE;CIPOS=-10,461;CIEND=-442,10;CIPOS95=-1,139;CIEND95=-184,1;MATEID=5100_2;EVENT=5100;SU=4;PE=4;SR=0;ALG=PROD;AF=0.0007129;NSAMP=12;MSQ=20.68;AN=16832;AC=12;NS=8437;AC_Hom=0;AC_Het=12;AC_Hemi=0;MAF=0.000711153;HWE=1;NFAM=12
1	80794867	292396	N	<INV>	76479.9	LOW	SVTYPE=INV;POS=80794867;SVLEN=204;END=80795071;STRANDS=++:35,--:6;IMPRECISE;CIPOS=-40,18;CIEND=-50,57;CIPOS95=-15,15;CIEND95=-7,7;SU=41;PE=41;SR=0;ALG=PROD;AF=0.122;NSAMP=2026;MSQ=37.22;AN=16834;AC=2054;NS=8438;AC_Hom=56;AC_Het=2001;AC_Hemi=0;MAF=0.121889;HWE=2.56002e-30;NFAM=1903
1	80794929	2982_1	N	[16:32405129[N	3581.61	LOW	SVTYPE=BND;POS=80794929;STRANDS=--:20;IMPRECISE;CIPOS=-497,50;CIEND=-286,50;CIPOS95=-111,50;CIEND95=-56,50;MATEID=2982_2;EVENT=2982;SU=20;PE=20;SR=0;ALG=PROD;AF=0.00897;NSAMP=151;MSQ=22.37;AN=16834;AC=151;NS=8438;AC_Hom=0;AC_Het=151;AC_Hemi=0;MAF=0.00894762;HWE=1;NFAM=146
1	80794930	1299_1	N	[12:48847319[N	210328	LOW	SVTYPE=BND;POS=80794930;STRANDS=--:5467;IMPRECISE;CIPOS=-736,93;CIEND=-486,242;CIPOS95=-162,93;CIEND95=-89,89;MATEID=1299_2;EVENT=1299;SU=5467;PE=5432;SR=35;ALG=SUM;AF=0.1184;NSAMP=1988;MSQ=105.02;AN=16834;AC=1993;NS=8438;AC_Hom=10;AC_Het=1993;AC_Hemi=0;MAF=0.118689;HWE=0;NFAM=1910
1	80794931	292397_1	N	[1:106505925[N	97488.3	LOW	SVTYPE=BND;POS=80794931;STRANDS=--:114;IMPRECISE;CIPOS=-312,9;CIEND=-255,10;CIPOS95=-61,9;CIEND95=-27,10;MATEID=292397_2;EVENT=292397;SU=114;PE=114;SR=0;ALG=PROD;AF=0.1645;NSAMP=2769;MSQ=34.63;AN=16834;AC=2769;NS=8438;AC_Hom=0;AC_Het=2775;AC_Hemi=0;MAF=0.164435;HWE=0;NFAM=2485
1	80794939	9102_1	N	[7:57505437[N	720.24	LOW	SVTYPE=BND;POS=80794939;STRANDS=--:16;IMPRECISE;CIPOS=-354,50;CIEND=-202,50;CIPOS95=-111,50;CIEND95=-43,43;MATEID=9102_2;EVENT=9102;SU=16;PE=16;SR=0;ALG=PROD;AF=0.0003565;NSAMP=5;MSQ=120.56;AN=16828;AC=6;NS=8435;AC_Hom=2;AC_Het=4;AC_Hemi=0;MAF=0.000355661;HWE=0.000889047;NFAM=5
1	80795021	82184_1	N	N[1:80796579[	297.07	LOW	SVTYPE=BND;POS=80795021;STRANDS=+-:9;IMPRECISE;CIPOS=-6,10;CIEND=-10,9;CIPOS95=-2,3;CIEND95=-3,1;MATEID=82184_2;EVENT=82184;SU=9;PE=8;SR=1;ALG=PROD;AF=0.0001188;NSAMP=2;MSQ=145.42;AN=16834;AC=2;NS=8438;AC_Hom=0;AC_Het=2;AC_Hemi=0;MAF=0.000118511;HWE=1;NFAM=2
1	80795027	292398_1	N	[1:212980138[N	1835.72	LOW	SVTYPE=BND;POS=80795027;STRANDS=--:45;CIPOS=-9,8;CIEND=-9,8;CIPOS95=0,0;CIEND95=0,0;MATEID=292398_2;EVENT=292398;SU=45;PE=0;SR=45;ALG=PROD;AF=0.006;NSAMP=100;MSQ=16.79;AN=16834;AC=101;NS=8438;AC_Hom=2;AC_Het=99;AC_Hemi=0;MAF=0.00598483;HWE=0.259949;NFAM=98
1	80795040	5930_1	N	]3:29049023]N	5951.57	LOW	SVTYPE=BND;POS=80795040;STRANDS=-+:30;IMPRECISE;CIPOS=-183,50;CIEND=-50,408;CIPOS95=-22,22;CIEND95=-29,29;MATEID=5930_2;EVENT=5930;SU=30;PE=30;SR=0;ALG=PROD;AF=0.01206;NSAMP=203;MSQ=28.57;AN=16834;AC=203;NS=8438;AC_Hom=0;AC_Het=203;AC_Hemi=0;MAF=0.0120289;HWE=0.636071;NFAM=202
1	80795042	10942_1	N	N[X:49454771[	281.63	LOW	SVTYPE=BND;POS=80795042;STRANDS=+-:5;IMPRECISE;CIPOS=-9,390;CIEND=-151,10;CIPOS95=0,154;CIEND95=-65,2;MATEID=10942_2;EVENT=10942;SU=5;PE=5;SR=0;ALG=PROD;AF=0.0008317;NSAMP=14;MSQ=16.57;AN=16834;AC=14;NS=8438;AC_Hom=0;AC_Het=14;AC_Hemi=0;MAF=0.00082958;HWE=1;NFAM=14
1	80795043	9103_1	N	N]7:57505316]	1674.72	LOW	SVTYPE=BND;POS=80795043;STRANDS=++:5;IMPRECISE;CIPOS=-50,485;CIEND=-50,344;CIPOS95=-50,154;CIEND95=-50,82;MATEID=9103_2;EVENT=9103;SU=5;PE=5;SR=0;ALG=PROD;AF=0.003101;NSAMP=51;MSQ=19.45;AN=16768;AC=52;NS=8405;AC_Hom=2;AC_Het=50;AC_Hemi=0;MAF=0.0030934;HWE=0.0760748;NFAM=50
1	80795061	1946_1	N	N[13:86689125[	15207.5	LOW	SVTYPE=BND;POS=80795061;STRANDS=+-:264;IMPRECISE;CIPOS=-30,290;CIEND=-240,34;CIPOS95=-30,41;CIEND95=-35,34;MATEID=1946_2;EVENT=1946;SU=264;PE=264;SR=0;ALG=PROD;AF=0.006653;NSAMP=112;MSQ=134.72;AN=16834;AC=112;NS=8438;AC_Hom=0;AC_Het=113;AC_Hemi=0;MAF=0.0066959;HWE=1;NFAM=112
1	80795088	10319_1	N	[9:77147726[N	1975.83	LOW	SVTYPE=BND;POS=80795088;STRANDS=--:8;CIPOS=-29,28;CIEND=-29,28;CIPOS95=0,0;CIEND95=0,0;MATEID=10319_2;EVENT=10319;SU=8;PE=0;SR=8;ALG=PROD;AF=0.004871;NSAMP=64;MSQ=30.16;AN=16834;AC=82;NS=8438;AC_Hom=36;AC_Het=47;AC_Hemi=0;MAF=0.00491823;HWE=7.07246e-33;NFAM=64
1	80795090	2170_1	N	[14:45514839[N	1529.65	LOW	SVTYPE=BND;POS=80795090;STRANDS=--:4;IMPRECISE;CIPOS=-332,50;CIEND=-511,50;CIPOS95=-146,50;CIEND95=-176,50;MATEID=2170_2;EVENT=2170;SU=4;PE=4;SR=0;ALG=PROD;AF=0.003268;NSAMP=55;MSQ=26.78;AN=16832;AC=55;NS=8437;AC_Hom=0;AC_Het=55;AC_Hemi=0;MAF=0.00325945;HWE=1;NFAM=55
1	80795095	1300_1	N	N]12:48847381]	118672	LOW	SVTYPE=BND;POS=80795095;STRANDS=++:63;IMPRECISE;CIPOS=-11,353;CIEND=-11,276;CIPOS95=-11,53;CIEND95=-10,10;MATEID=1300_2;EVENT=1300;SU=63;PE=63;SR=0;ALG=PROD;AF=0.2062;NSAMP=3300;MSQ=35.36;AN=16830;AC=3471;NS=8436;AC_Hom=344;AC_Het=3144;AC_Hemi=0;MAF=0.206733;HWE=1.76904e-40;NFAM=3021
1	80795104	2981_1	N	N]16:32405213]	1220.88	LOW	SVTYPE=BND;POS=80795104;STRANDS=++:19;IMPRECISE;CIPOS=-19,441;CIEND=-34,406;CIPOS95=-19,101;CIEND95=-34,64;MATEID=2981_2;EVENT=2981;SU=19;PE=19;SR=0;ALG=PROD;AF=0.003089;NSAMP=52;MSQ=22.11;AN=16834;AC=52;NS=8438;AC_Hom=0;AC_Het=53;AC_Hemi=0;MAF=0.00314055;HWE=1;NFAM=52
1	80795111	82182_2	N	]1:80794106]N	99969.7	LOW	SVTYPE=BND;POS=80794106;STRANDS=+-:5;IMPRECISE;CIPOS=-422,10;CIEND=-10,453;CIPOS95=-147,1;CIEND95=-1,138;MATEID=82182_1;EVENT=82182;SECONDARY;SU=5;PE=5;SR=0;ALG=PROD;AF=0.1075;NSAMP=1808;MSQ=55.02;AN=16834;AC=1809;NS=8438;AC_Hom=2;AC_Het=1810;AC_Hemi=0;MAF=0.107371;HWE=1.4013e-45;NFAM=1561
1	80796579	82184_2	N	]1:80795021]N	297.07	LOW	SVTYPE=BND;POS=80795021;STRANDS=+-:9;IMPRECISE;CIPOS=-10,9;CIEND=-6,10;CIPOS95=-3,1;CIEND95=-2,3;MATEID=82184_1;EVENT=82184;SECONDARY;SU=9;PE=8;SR=1;ALG=PROD;AF=0.0001188;NSAMP=2;MSQ=145.42;AN=16834;AC=2;NS=8438;AC_Hom=0;AC_Het=2;AC_Hemi=0;MAF=0.000118511;HWE=1;NFAM=2
1	80805250	292399_1	N	N]1:194833674]	977.3	LOW	SVTYPE=BND;POS=80805250;STRANDS=++:9;CIPOS=-29,28;CIEND=-29,28;CIPOS95=0,0;CIEND95=0,0;MATEID=292399_2;EVENT=292399;SU=9;PE=0;SR=9;ALG=PROD;AF=0.002851;NSAMP=48;MSQ=18.62;AN=16834;AC=48;NS=8438;AC_Hom=0;AC_Het=48;AC_Hemi=0;MAF=0.00284428;HWE=1;NFAM=46
1	80830520	5844_1	N	]3:5291027]N	35.71	LOW	SVTYPE=BND;POS=80830520;STRANDS=-+:4;CIPOS=-9,8;CIEND=-9,8;CIPOS95=0,0;CIEND95=0,0;MATEID=5844_2;EVENT=5844;SU=4;PE=0;SR=4;ALG=PROD;AF=0.0001188;NSAMP=2;MSQ=16.84;AN=16834;AC=2;NS=8438;AC_Hom=0;AC_Het=2;AC_Hemi=0;MAF=0.000118511;HWE=1;NFAM=2
1	80842998	82185_1	N	N[1:80843154[	57.86	LOW	SVTYPE=BND;POS=80842998;STRANDS=+-:4;IMPRECISE;CIPOS=-10,106;CIEND=-117,9;CIPOS95=-3,39;CIEND95=-74,2;MATEID=82185_2;EVENT=82185;SU=4;PE=4;SR=0;ALG=PROD;AF=0.0001188;NSAMP=2;MSQ=28.15;AN=16834;AC=2;NS=8438;AC_Hom=0;AC_Het=2;AC_Hemi=0;MAF=0.000118511;HWE=1;NFAM=2
1	80843154	82185_2	N	]1:80842998]N	57.86	LOW	SVTYPE=BND;POS=80842998;STRANDS=+-:4;IMPRECISE;CIPOS=-117,9;CIEND=-10,106;CIPOS95=-74,2;CIEND95=-3,39;MATEID=82185_1;EVENT=82185;SECONDARY;SU=4;PE=4;SR=0;ALG=PROD;AF=0.0001188;NSAMP=2;MSQ=28.15;AN=16834;AC=2;NS=8438;AC_Hom=0;AC_Het=2;AC_Hemi=0;MAF=0.000118511;HWE=1;NFAM=2
1	80853288	8172_1	N	N]6:4050560]	7471.65	LOW	SVTYPE=BND;POS=80853288;STRANDS=++:4;IMPRECISE;CIPOS=-8,10;CIEND=-6,10;CIPOS95=-1,1;CIEND95=-1,1;MATEID=8172_2;EVENT=8172;SU=4;PE=2;SR=2;ALG=PROD;AF=0.02103;NSAMP=354;MSQ=19.8;AN=16834;AC=354;NS=8438;AC_Hom=0;AC_Het=354;AC_Hemi=0;MAF=0.0209765;HWE=0.054945;NFAM=354
1	80861691	292400_1	N	[1:80874321[N	11483.6	LOW	SVTYPE=BND;POS=80861691;STRANDS=--:328;IMPRECISE;CIPOS=-213,10;CIEND=-213,11;CIPOS95=-15,10;CIEND95=-7,7;MATEID=292400_2;EVENT=292400;SU=328;PE=328;SR=0;ALG=PROD;AF=0.0196;NSAMP=330;MSQ=34.2;AN=16834;AC=330;NS=8438;AC_Hom=0;AC_Het=330;AC_Hemi=0;MAF=0.0195544;HWE=0.0798989;NFAM=324
1	80861964	292401_1	N	N]1:80874010]	64995.6	LOW	SVTYPE=BND;POS=80861964;STRANDS=++:2630;IMPRECISE;CIPOS=-18,168;CIEND=-11,169;CIPOS95=-3,3;CIEND95=-3,3;MATEID=292401_2;EVENT=292401;SU=2630;PE=2630;SR=0;ALG=PROD;AF=0.06873;NSAMP=1157;MSQ=55.72;AN=16834;AC=1157;NS=8438;AC_Hom=0;AC_Het=1159;AC_Hemi=0;MAF=0.0686774;HWE=4.72598e-19;NFAM=1102
1	80873026	10025_1	N	N]8:129722292]	2681.65	LOW	SVTYPE=BND;POS=80873026;STRANDS=++:4;IMPRECISE;CIPOS=-10,431;CIEND=-10,403;CIPOS95=-1,141;CIEND95=-1,127;MATEID=10025_2;EVENT=10025;SU=4;PE=4;SR=0;ALG=PROD;AF=0.006534;NSAMP=110;MSQ=23.02;AN=16834;AC=110;NS=8438;AC_Hom=0;AC_Het=110;AC_Hemi=0;MAF=0.00651813;HWE=1;NFAM=108
1	80874010	292401_2	N	N]1:80861964]	64995.6	LOW	SVTYPE=BND;POS=80874010;STRANDS=++:2630;IMPRECISE;CIPOS=-11,169;CIEND=-18,168;CIPOS95=-3,3;CIEND95=-3,3;MATEID=292401_1;EVENT=292401;SECONDARY;SU=2630;PE=2630;SR=0;ALG=PROD;AF=0.06873;NSAMP=1157;MSQ=55.72;AN=16834;AC=1157;NS=8438;AC_Hom=0;AC_Het=1159;AC_Hemi=0;MAF=0.0686774;HWE=4.72598e-19;NFAM=1102
1	80874321	292400_2	N	[1:80861691[N	11483.6	LOW	SVTYPE=BND;POS=80874321;STRANDS=--:328;IMPRECISE;CIPOS=-213,11;CIEND=-213,10;CIPOS95=-7,7;CIEND95=-15,10;MATEID=292400_1;EVENT=292400;SECONDARY;SU=328;PE=328;SR=0;ALG=PROD;AF=0.0196;NSAMP=330;MSQ=34.2;AN=16834;AC=330;NS=8438;AC_Hom=0;AC_Het=330;AC_Hemi=0;MAF=0.0195544;HWE=0.0798989;NFAM=324
1	80875193	292391_2	N	[1:80554560[N	52.25	LOW	SVTYPE=BND;POS=80875193;STRANDS=--:9;IMPRECISE;CIPOS=-416,30;CIEND=-200,30;CIPOS95=-135,30;CIEND95=-58,30;MATEID=292391_1;EVENT=292391;SECONDARY;SU=9;PE=9;SR=0;ALG=PROD;AF=0.0001782;NSAMP=3;MSQ=15.72;AN=16834;AC=3;NS=8438;AC_Hom=0;AC_Het=3;AC_Hemi=0;MAF=0.000177767;HWE=1;NFAM=3
1	80875368	292392_2	N	N]1:80598894]	5223.68	LOW	SVTYPE=BND;POS=80875368;STRANDS=++:201;IMPRECISE;CIPOS=-41,226;CIEND=-16,315;CIPOS95=-4,4;CIEND95=-15,15;MATEID=292392_1;EVENT=292392;SECONDARY;SU=201;PE=201;SR=0;ALG=PROD;AF=0.00499;NSAMP=84;MSQ=61.84;AN=16834;AC=84;NS=8438;AC_Hom=0;AC_Het=84;AC_Hemi=0;MAF=0.00497748;HWE=1;NFAM=73
1	80885881	82186_1	N	N[1:80885960[	12747.8	LOW	SVTYPE=BND;POS=80885881;STRANDS=+-:464;CIPOS=-1,1;CIEND=-1,1;CIPOS95=0,0;CIEND95=0,0;MATEID=82186_2;EVENT=82186;SU=464;PE=2;SR=462;ALG=PROD;AF=0.003921;NSAMP=66;MSQ=193.14;AN=16834;AC=66;NS=8438;AC_Hom=0;AC_Het=66;AC_Hemi=0;MAF=0.00391088;HWE=1;NFAM=65
1	80885960	82186_2	N	]1:80885881]N	12747.8	LOW	SVTYPE=BND;POS=80885881;STRANDS=+-:464;CIPOS=-1,1;CIEND=-1,1;CIPOS95=0,0;CIEND95=0,0;MATEID=82186_1;EVENT=82186;SECONDARY;SU=464;PE=2;SR=462;ALG=PROD;AF=0.003921;NSAMP=66;MSQ=193.14;AN=16834;AC=66;NS=8438;AC_Hom=0;AC_Het=66;AC_Hemi=0;MAF=0.00391088;HWE=1;NFAM=65
1	80919275	82187	N	<DEL>	458.51	PASS	SVTYPE=DEL;POS=80919275;SVLEN=-1965;END=80921240;STRANDS=+-:18;CIPOS=-6,7;CIEND=-8,1;CIPOS95=0,0;CIEND95=0,0;SU=18;PE=14;SR=4;ALG=PROD;AF=5.94e-05;NSAMP=1;MSQ=458.51;AN=16834;AC=1;NS=8438;AC_Hom=0;AC_Het=1;AC_Hemi=0;MAF=5.92557e-05;HWE=1;NFAM=1
1	80960032	82188_1	N	N[1:80960637[	78637.9	LOW	SVTYPE=BND;POS=80960032;STRANDS=+-:8;IMPRECISE;CIPOS=-10,289;CIEND=-262,10;CIPOS95=-2,76;CIEND95=-97,1;MATEID=82188_2;EVENT=82188;SU=8;PE=8;SR=0;ALG=PROD;AF=0.1356;NSAMP=2283;MSQ=33.76;AN=16834;AC=2283;NS=8438;AC_Hom=0;AC_Het=2289;AC_Hemi=0;MAF=0.135636;HWE=0;NFAM=2080
1	80960637	82188_2	N	]1:80960032]N	78637.9	LOW	SVTYPE=BND;POS=80960032;STRANDS=+-:8;IMPRECISE;CIPOS=-262,10;CIEND=-10,289;CIPOS95=-97,1;CIEND95=-2,76;MATEID=82188_1;EVENT=82188;SECONDARY;SU=8;PE=8;SR=0;ALG=PROD;AF=0.1356;NSAMP=2283;MSQ=33.76;AN=16834;AC=2283;NS=8438;AC_Hom=0;AC_Het=2289;AC_Hemi=0;MAF=0.135636;HWE=0;NFAM=2080
1	80979542	7600_1	N	N[5:39787752[	287.49	LOW	SVTYPE=BND;POS=80979542;STRANDS=+-:20;CIPOS=-48,50;CIEND=-48,43;CIPOS95=0,0;CIEND95=0,0;MATEID=7600_2;EVENT=7600;SU=20;PE=14;SR=6;ALG=PROD;AF=0.0001188;NSAMP=2;MSQ=143.75;AN=16834;AC=2;NS=8438;AC_Hom=0;AC_Het=2;AC_Hemi=0;MAF=0.000118511;HWE=1;NFAM=1
1	81006655	82189	N	<DEL>	182.73	PASS	SVTYPE=DEL;POS=81006655;SVLEN=-2098;END=81008753;STRANDS=+-:15;CIPOS=0,0;CIEND=-10,10;CIPOS95=0,0;CIEND95=0,0;SU=15;PE=7;SR=8;ALG=PROD;AF=5.94e-05;NSAMP=1;MSQ=182.72;AN=16834;AC=1;NS=8438;AC_Hom=0;AC_Het=1;AC_Hemi=0;MAF=5.92557e-05;HWE=1;NFAM=1
1	81029267	292402_1	N	N]1:95241568]	8001.55	LOW	SVTYPE=BND;POS=81029267;STRANDS=++:12;CIPOS=-29,28;CIEND=-29,28;CIPOS95=0,0;CIEND95=0,0;MATEID=292402_2;EVENT=292402;SU=12;PE=0;SR=12;ALG=PROD;AF=0.01895;NSAMP=319;MSQ=24.15;AN=16834;AC=319;NS=8438;AC_Hom=0;AC_Het=319;AC_Hemi=0;MAF=0.0189026;HWE=0.0776771;NFAM=313
1	81047104	82190	N	<DEL>	743.43	PASS	SVTYPE=DEL;POS=81047104;SVLEN=-4380;END=81051484;STRANDS=+-:30;CIPOS=-2,1;CIEND=-10,10;CIPOS95=0,0;CIEND95=0,0;SU=30;PE=17;SR=13;ALG=PROD;AF=5.94e-05;NSAMP=1;MSQ=743.43;AN=16834;AC=1;NS=8438;AC_Hom=0;AC_Het=1;AC_Hemi=0;MAF=5.92557e-05;HWE=1;NFAM=1
1	81087687	82191_1	N	N[1:244153913[	338.75	LOW	SVTYPE=BND;POS=81087687;STRANDS=+-:4;CIPOS=-9,8;CIEND=-9,8;CIPOS95=0,0;CIEND95=0,0;MATEID=82191_2;EVENT=82191;SU=4;PE=0;SR=4;ALG=PROD;AF=0.0005346;NSAMP=9;MSQ=36.45;AN=16834;AC=9;NS=8438;AC_Hom=0;AC_Het=9;AC_Hemi=0;MAF=0.000533302;HWE=1;NFAM=9
1	81114765	292403	N	<INV>	203.83	PASS	SVTYPE=INV;POS=81114765;SVLEN=911;END=81115676;STRANDS=++:12,--:14;CIPOS=-5,2;CIEND=-5,3;CIPOS95=0,0;CIEND95=0,0;SU=26;PE=10;SR=16;ALG=PROD;AF=5.94e-05;NSAMP=1;MSQ=203.83;AN=16834;AC=1;NS=8438;AC_Hom=0;AC_Het=1;AC_Hemi=0;MAF=5.92557e-05;HWE=1;NFAM=1
1	81119394	82192	N	<DEL>	243674	PASS	SVTYPE=DEL;POS=81119394;SVLEN=-309;END=81119703;STRANDS=+-:593;IMPRECISE;CIPOS=-50,185;CIEND=-201,12;CIPOS95=-4,4;CIEND95=-8,8;SU=593;PE=593;SR=0;ALG=PROD;AF=0.09148;NSAMP=1530;MSQ=159.07;AN=16834;AC=1540;NS=8438;AC_Hom=20;AC_Het=1522;AC_Hemi=0;MAF=0.0913724;HWE=2.04998e-21;NFAM=1428
1	81120679	254295	N	<DUP>	628.88	PASS	SVTYPE=DUP;POS=81120679;SVLEN=2071;END=81122750;STRANDS=-+:45;IMPRECISE;CIPOS=-10,4;CIEND=-3,9;CIPOS95=-1,0;CIEND95=-1,1;SU=45;PE=42;SR=3;ALG=PROD;AF=0.0001188;NSAMP=1;MSQ=628.09;AN=16834;AC=2;NS=8438;AC_Hom=2;AC_Het=0;AC_Hemi=0;MAF=0.000118511;HWE=5.92593e-05;NFAM=1
1	81150040	82193	N	<DEL>	488.56	PASS	SVTYPE=DEL;POS=81150040;SVLEN=-829;END=81150869;STRANDS=+-:19;CIPOS=-8,10;CIEND=-4,2;CIPOS95=0,0;CIEND95=0,0;SU=19;PE=10;SR=9;ALG=PROD;AF=5.94e-05;NSAMP=1;MSQ=488.56;AN=16834;AC=1;NS=8438;AC_Hom=0;AC_Het=1;AC_Hemi=0;MAF=5.92557e-05;HWE=1;NFAM=1
1	81157245	11302_1	N	N]X:146176107]	1708.51	LOW	SVTYPE=BND;POS=81157245;STRANDS=++:21;CIPOS=-9,8;CIEND=-9,8;CIPOS95=0,0;CIEND95=0,0;MATEID=11302_2;EVENT=11302;SU=21;PE=0;SR=21;ALG=PROD;AF=0.004158;NSAMP=70;MSQ=23.33;AN=16834;AC=70;NS=8438;AC_Hom=0;AC_Het=70;AC_Hemi=0;MAF=0.0041479;HWE=1;NFAM=70
1	81168952	254296_1	N	]1:81201206]N	56.03	LOW	SVTYPE=BND;POS=81168952;STRANDS=-+:5;IMPRECISE;CIPOS=-434,10;CIEND=-10,581;CIPOS95=-195,1;CIEND95=-1,185;MATEID=254296_2;EVENT=254296;SU=5;PE=5;SR=0;ALG=PROD;AF=5.94e-05;NSAMP=1;MSQ=47.8;AN=16834;AC=1;NS=8438;AC_Hom=0;AC_Het=1;AC_Hemi=0;MAF=5.92557e-05;HWE=1;NFAM=1
1	81174615	82194	N	<DEL>	161.81	PASS	SVTYPE=DEL;POS=81174615;SVLEN=-7252;END=81181867;STRANDS=+-:9;CIPOS=-7,10;CIEND=-10,10;CIPOS95=0,0;CIEND95=0,0;SU=9;PE=4;SR=5;ALG=PROD;AF=5.94e-05;NSAMP=1;MSQ=161.81;AN=16834;AC=1;NS=8438;AC_Hom=0;AC_Het=1;AC_Hemi=0;MAF=5.92557e-05;HWE=1;NFAM=1
1	81194353	82195	N	<DEL:ME:SINE|Alu|AluYa5>	4.64945e+06	PASS	SVTYPE=MEI;POS=81194353;SVLEN=-315;END=81194668;STRANDS=+-:108730;CIPOS=0,0;CIEND=0,0;CIPOS95=0,0;CIEND95=0,0;SU=108730;PE=26354;SR=82376;ALG=PROD;AF=0.5039;NSAMP=6146;MSQ=755.2;AN=16834;AC=8482;NS=8438;AC_Hom=4678;AC_Het=3816;AC_Hemi=0;MAF=0.496682;HWE=1.63783e-18;NFAM=5490
1	81201206	254296_2	N	N[1:81168952[	56.03	LOW	SVTYPE=BND;POS=81168952;STRANDS=-+:5;IMPRECISE;CIPOS=-10,581;CIEND=-434,10;CIPOS95=-1,185;CIEND95=-195,1;MATEID=254296_1;EVENT=254296;SECONDARY;SU=5;PE=5;SR=0;ALG=PROD;AF=5.94e-05;NSAMP=1;MSQ=47.8;AN=16834;AC=1;NS=8438;AC_Hom=0;AC_Het=1;AC_Hemi=0;MAF=5.92557e-05;HWE=1;NFAM=1
1	81208917	82196	N	<DEL>	530.89	PASS	SVTYPE=DEL;POS=81208917;SVLEN=-74;END=81208991;STRANDS=+-:18;CIPOS=-23,22;CIEND=-23,22;CIPOS95=0,0;CIEND95=0,0;SU=18;PE=0;SR=18;ALG=PROD;AF=0.0001188;NSAMP=2;MSQ=265.26;AN=16834;AC=2;NS=8438;AC_Hom=0;AC_Het=2;AC_Hemi=0;MAF=0.000118511;HWE=1;NFAM=2
1	81209223	9202_1	N	N]7:78815515]	2748.03	LOW	SVTYPE=BND;POS=81209223;STRANDS=++:4;IMPRECISE;CIPOS=-9,8;CIEND=0,0;CIPOS95=0,0;CIEND95=0,1;MATEID=9202_2;EVENT=9202;SU=4;PE=0;SR=4;ALG=PROD;AF=0.006831;NSAMP=114;MSQ=22.9;AN=16834;AC=115;NS=8438;AC_Hom=2;AC_Het=113;AC_Hemi=0;MAF=0.00681441;HWE=0.323672;NFAM=114
1	81210531	82197_1	N	N[1:81210596[	323.66	LOW	SVTYPE=BND;POS=81210531;STRANDS=+-:16;CIPOS=-24,23;CIEND=-24,23;CIPOS95=0,0;CIEND95=0,0;MATEID=82197_2;EVENT=82197;SU=16;PE=0;SR=16;ALG=PROD;AF=0.0001188;NSAMP=2;MSQ=161.75;AN=16834;AC=2;NS=8438;AC_Hom=0;AC_Het=2;AC_Hemi=0;MAF=0.000118511;HWE=1;NFAM=1
1	81210596	82197_2	N	]1:81210531]N	323.66	LOW	SVTYPE=BND;POS=81210531;STRANDS=+-:16;CIPOS=-24,23;CIEND=-24,23;CIPOS95=0,0;CIEND95=0,0;MATEID=82197_1;EVENT=82197;SECONDARY;SU=16;PE=0;SR=16;ALG=PROD;AF=0.0001188;NSAMP=2;MSQ=161.75;AN=16834;AC=2;NS=8438;AC_Hom=0;AC_Het=2;AC_Hemi=0;MAF=0.000118511;HWE=1;NFAM=1
1	81215402	82198	N	<DEL>	287.61	PASS	SVTYPE=DEL;POS=81215402;SVLEN=-496;END=81215898;STRANDS=+-:9;IMPRECISE;CIPOS=-8,10;CIEND=-10,4;CIPOS95=-1,1;CIEND95=-1,0;SU=9;PE=6;SR=3;ALG=PROD;AF=5.94e-05;NSAMP=1;MSQ=287.61;AN=16834;AC=1;NS=8438;AC_Hom=0;AC_Het=1;AC_Hemi=0;MAF=5.92557e-05;HWE=1;NFAM=1
1	81219101	979_1	N	]11:105862000]N	1829.08	LOW	SVTYPE=BND;POS=81219101;STRANDS=-+:319;CIPOS=-2,2;CIEND=-2,2;CIPOS95=0,0;CIEND95=0,0;MATEID=979_2;EVENT=979;SU=319;PE=0;SR=319;ALG=PROD;AF=0.005049;NSAMP=85;MSQ=20.55;AN=16834;AC=85;NS=8438;AC_Hom=0;AC_Het=85;AC_Hemi=0;MAF=0.00503674;HWE=1;NFAM=85
1	81241227	254297_1	N	]1:81242990]N	212	LOW	SVTYPE=BND;POS=81241227;STRANDS=-+:18;CIPOS=-10,10;CIEND=-7,10;CIPOS95=0,0;CIEND95=0,0;MATEID=254297_2;EVENT=254297;SU=18;PE=10;SR=8;ALG=PROD;AF=0.0001188;NSAMP=1;MSQ=210.94;AN=16834;AC=2;NS=8438;AC_Hom=2;AC_Het=0;AC_Hemi=0;MAF=0.000118511;HWE=5.92593e-05;NFAM=1
1	81241814	82199_1	N	N[1:81242992[	437.59	PASS	SVTYPE=BND;POS=81241814;STRANDS=+-:19;CIPOS=-8,10;CIEND=-10,10;CIPOS95=0,0;CIEND95=0,0;MATEID=82199_2;EVENT=82199;SU=19;PE=10;SR=9;ALG=PROD;AF=5.94e-05;NSAMP=1;MSQ=437.59;AN=16834;AC=1;NS=8438;AC_Hom=0;AC_Het=1;AC_Hemi=0;MAF=5.92557e-05;HWE=1;NFAM=1
1	81242990	254297_2	N	N[1:81241227[	212	LOW	SVTYPE=BND;POS=81241227;STRANDS=-+:18;CIPOS=-7,10;CIEND=-10,10;CIPOS95=0,0;CIEND95=0,0;MATEID=254297_1;EVENT=254297;SECONDARY;SU=18;PE=10;SR=8;ALG=PROD;AF=0.0001188;NSAMP=1;MSQ=210.94;AN=16834;AC=2;NS=8438;AC_Hom=2;AC_Het=0;AC_Hemi=0;MAF=0.000118511;HWE=5.92593e-05;NFAM=1
1	81242992	82199_2	N	]1:81241814]N	437.59	PASS	SVTYPE=BND;POS=81241814;STRANDS=+-:19;CIPOS=-10,10;CIEND=-8,10;CIPOS95=0,0;CIEND95=0,0;MATEID=82199_1;EVENT=82199;SECONDARY;SU=19;PE=10;SR=9;ALG=PROD;AF=5.94e-05;NSAMP=1;MSQ=437.59;AN=16834;AC=1;NS=8438;AC_Hom=0;AC_Het=1;AC_Hemi=0;MAF=5.92557e-05;HWE=1;NFAM=1
1	81244511	254298	N	<DUP>	380.37	PASS	SVTYPE=DUP;POS=81244511;SVLEN=2924;END=81247435;STRANDS=-+:44;CIPOS=-30,30;CIEND=-27,28;CIPOS95=0,0;CIEND95=0,0;SU=44;PE=27;SR=17;ALG=PROD;AF=0.0002376;NSAMP=4;MSQ=94.94;AN=16834;AC=4;NS=8438;AC_Hom=0;AC_Het=4;AC_Hemi=0;MAF=0.000237023;HWE=1;NFAM=4
1	81249326	82200	N	<DEL>	209.71	PASS	SVTYPE=DEL;POS=81249326;SVLEN=-3538;END=81252864;STRANDS=+-:10;IMPRECISE;CIPOS=-6,10;CIEND=-10,7;CIPOS95=-1,1;CIEND95=-2,0;SU=10;PE=8;SR=2;ALG=PROD;AF=5.94e-05;NSAMP=1;MSQ=209.71;AN=16834;AC=1;NS=8438;AC_Hom=0;AC_Het=1;AC_Hemi=0;MAF=5.92557e-05;HWE=1;NFAM=1
1	81293857	10747_1	N	]X:4154121]N	6671.38	LOW	SVTYPE=BND;POS=81293857;STRANDS=-+:4;CIPOS=-9,8;CIEND=-9,8;CIPOS95=0,0;CIEND95=0,0;MATEID=10747_2;EVENT=10747;SU=4;PE=0;SR=4;ALG=PROD;AF=0.01152;NSAMP=194;MSQ=33.92;AN=16834;AC=194;NS=8438;AC_Hom=0;AC_Het=194;AC_Hemi=0;MAF=0.0114956;HWE=0.630398;NFAM=185
1	81293857	11196_1	N	]X:115963425]N	7246.79	LOW	SVTYPE=BND;POS=81293857;STRANDS=-+:181;CIPOS=-4,4;CIEND=-4,3;CIPOS95=0,0;CIEND95=0,0;MATEID=11196_2;EVENT=11196;SU=181;PE=0;SR=181;ALG=PROD;AF=0.01182;NSAMP=199;MSQ=35.87;AN=16834;AC=199;NS=8438;AC_Hom=0;AC_Het=199;AC_Hemi=0;MAF=0.0117919;HWE=0.633148;NFAM=192
1	81293857	7630_1	N	N[5:44971069[	1989.33	LOW	SVTYPE=BND;POS=81293857;STRANDS=+-:9;IMPRECISE;CIPOS=-30,347;CIEND=-515,25;CIPOS95=-30,53;CIEND95=-152,25;MATEID=7630_2;EVENT=7630;SU=9;PE=9;SR=0;ALG=PROD;AF=0.004218;NSAMP=71;MSQ=27.3;AN=16834;AC=71;NS=8438;AC_Hom=0;AC_Het=71;AC_Hemi=0;MAF=0.00420716;HWE=1;NFAM=68
1	81307003	292404_1	N	[1:81309500[N	41.84	LOW	SVTYPE=BND;POS=81307003;STRANDS=--:5;IMPRECISE;CIPOS=-35,10;CIEND=-170,10;CIPOS95=-21,3;CIEND95=-68,2;MATEID=292404_2;EVENT=292404;SU=5;PE=5;SR=0;ALG=PROD;AF=5.94e-05;NSAMP=1;MSQ=41.83;AN=16834;AC=1;NS=8438;AC_Hom=0;AC_Het=1;AC_Hemi=0;MAF=5.92557e-05;HWE=1;NFAM=1
1	81307871	292406	N	<INV>	217.02	LOW	SVTYPE=INV;POS=81307871;SVLEN=1312;END=81309183;STRANDS=++:3,--:1;IMPRECISE;CIPOS=-10,439;CIEND=-10,423;CIPOS95=-2,176;CIEND95=-2,169;SU=4;PE=4;SR=0;ALG=PROD;AF=0.000297;NSAMP=5;MSQ=42.46;RETAINED;AN=16834;AC=5;NS=8438;AC_Hom=0;AC_Het=5;AC_Hemi=0;MAF=0.000296279;HWE=1;NFAM=5
1	81309500	292404_2	N	[1:81307003[N	41.84	LOW	SVTYPE=BND;POS=81309500;STRANDS=--:5;IMPRECISE;CIPOS=-170,10;CIEND=-35,10;CIPOS95=-68,2;CIEND95=-21,3;MATEID=292404_1;EVENT=292404;SECONDARY;SU=5;PE=5;SR=0;ALG=PROD;AF=5.94e-05;NSAMP=1;MSQ=41.83;AN=16834;AC=1;NS=8438;AC_Hom=0;AC_Het=1;AC_Hemi=0;MAF=5.92557e-05;HWE=1;NFAM=1
1	81329977	10200_1	N	N]9:23159461]	98264.5	LOW	SVTYPE=BND;POS=81329977;STRANDS=++:4;CIPOS=-29,28;CIEND=-29,28;CIPOS95=0,0;CIEND95=0,0;MATEID=10200_2;EVENT=10200;SU=4;PE=0;SR=4;ALG=PROD;AF=0.1457;NSAMP=2452;MSQ=39.48;AN=16834;AC=2453;NS=8438;AC_Hom=2;AC_Het=2459;AC_Hemi=0;MAF=0.145828;HWE=0;NFAM=2205
1	81332620	82201	N	<DEL>	840.44	PASS	SVTYPE=DEL;POS=81332620;SVLEN=-11159;END=81343779;STRANDS=+-:41;CIPOS=-28,30;CIEND=-30,30;CIPOS95=0,0;CIEND95=0,0;SU=41;PE=24;SR=17;ALG=PROD;AF=0.0001782;NSAMP=3;MSQ=279.7;AN=16834;AC=3;NS=8438;AC_Hom=0;AC_Het=3;AC_Hemi=0;MAF=0.000177767;HWE=1;NFAM=3
1	81345895	82202_1	N	N[1:81346130[	464.91	LOW	SVTYPE=BND;POS=81345895;STRANDS=+-:7;CIPOS=-5,4;CIEND=-5,4;CIPOS95=0,0;CIEND95=0,0;MATEID=82202_2;EVENT=82202;SU=7;PE=0;SR=7;ALG=PROD;AF=0.0002376;NSAMP=4;MSQ=114.67;AN=16834;AC=4;NS=8438;AC_Hom=0;AC_Het=4;AC_Hemi=0;MAF=0.000237023;HWE=1;NFAM=4
1	81346130	82202_2	N	]1:81345895]N	464.91	LOW	SVTYPE=BND;POS=81345895;STRANDS=+-:7;CIPOS=-5,4;CIEND=-5,4;CIPOS95=0,0;CIEND95=0,0;MATEID=82202_1;EVENT=82202;SECONDARY;SU=7;PE=0;SR=7;ALG=PROD;AF=0.0002376;NSAMP=4;MSQ=114.67;AN=16834;AC=4;NS=8438;AC_Hom=0;AC_Het=4;AC_Hemi=0;MAF=0.000237023;HWE=1;NFAM=4
1	81396092	82203	N	<DEL>	1225.86	PASS	SVTYPE=DEL;POS=81396092;SVLEN=-23529;END=81419621;STRANDS=+-:53;CIPOS=-22,21;CIEND=-30,29;CIPOS95=0,0;CIEND95=0,0;SU=53;PE=31;SR=22;ALG=PROD;AF=0.0001188;NSAMP=2;MSQ=612.92;AN=16834;AC=2;NS=8438;AC_Hom=0;AC_Het=2;AC_Hemi=0;MAF=0.000118511;HWE=1;NFAM=2
1	81404699	82204	N	<DEL:ME:LINE|L1|L1HS>	4.17009e+06	PASS	SVTYPE=MEI;POS=81404699;SVLEN=-6248;END=81410947;STRANDS=+-:39684;CIPOS=-3,9;CIEND=-26,1;CIPOS95=0,0;CIEND95=0,0;SU=39684;PE=39684;SR=0;ALG=PROD;AF=0.6918;NSAMP=7619;MSQ=546.04;AN=16834;AC=11646;NS=8438;AC_Hom=8070;AC_Het=3603;AC_Hemi=0;MAF=0.308308;HWE=0.938963;NFAM=6704
1	81404802	7017_1	N	[4:104214670[N	274812	LOW	SVTYPE=BND;POS=81404802;STRANDS=--:1087;IMPRECISE;CIPOS=-166,10;CIEND=-172,3;CIPOS95=-4,4;CIEND95=-3,3;MATEID=7017_2;EVENT=7017;SU=1087;PE=1087;SR=0;ALG=PROD;AF=0.1026;NSAMP=1642;MSQ=166.91;AN=16830;AC=1727;NS=8436;AC_Hom=170;AC_Het=1561;AC_Hemi=0;MAF=0.102596;HWE=0.72262;NFAM=1377
1	81404803	208_1	N	]10:19065797]N	52347.9	LOW	SVTYPE=BND;POS=81404803;STRANDS=-+:2089;IMPRECISE;CIPOS=-112,8;CIEND=-4,60;CIPOS95=-2,2;CIEND95=0,0;MATEID=208_2;EVENT=208;SU=2089;PE=2089;SR=0;ALG=PROD;AF=0.04272;NSAMP=701;MSQ=74.22;AN=16832;AC=719;NS=8437;AC_Hom=36;AC_Het=684;AC_Hemi=0;MAF=0.0426692;HWE=0.503147;NFAM=590
1	81404803	3809_1	N	[18:69390151[N	13235.5	LOW	SVTYPE=BND;POS=81404803;STRANDS=--:87;IMPRECISE;CIPOS=-234,11;CIEND=-235,10;CIPOS95=-31,11;CIEND95=-24,10;MATEID=3809_2;EVENT=3809;SU=87;PE=87;SR=0;ALG=PROD;AF=0.004753;NSAMP=78;MSQ=169.61;AN=16832;AC=80;NS=8437;AC_Hom=4;AC_Het=76;AC_Hemi=0;MAF=0.00474102;HWE=0.0148988;NFAM=65
1	81404803	4687_1	N	[2:126064547[N	21769.4	LOW	SVTYPE=BND;POS=81404803;STRANDS=--:113;IMPRECISE;CIPOS=-217,10;CIEND=-242,9;CIPOS95=-24,10;CIEND95=-23,9;MATEID=4687_2;EVENT=4687;SU=113;PE=113;SR=0;ALG=PROD;AF=0.009386;NSAMP=158;MSQ=136.53;AN=16834;AC=158;NS=8438;AC_Hom=0;AC_Het=159;AC_Hemi=0;MAF=0.00942166;HWE=1;NFAM=98
1	81404803	8485_1	N	[6:64221475[N	197.79	LOW	SVTYPE=BND;POS=81404803;STRANDS=--:6;IMPRECISE;CIPOS=-249,10;CIEND=-327,10;CIPOS95=-121,2;CIEND95=-105,1;MATEID=8485_2;EVENT=8485;SU=6;PE=6;SR=0;ALG=PROD;AF=5.94e-05;NSAMP=1;MSQ=197.75;AN=16834;AC=1;NS=8438;AC_Hom=0;AC_Het=1;AC_Hemi=0;MAF=5.92557e-05;HWE=1;NFAM=1
1	81404889	1759_1	N	]13:34822533]N	282.88	LOW	SVTYPE=BND;POS=81404889;STRANDS=-+:8;IMPRECISE;CIPOS=-531,30;CIEND=-30,417;CIPOS95=-149,30;CIEND95=-30,79;MATEID=1759_2;EVENT=1759;SU=8;PE=8;SR=0;ALG=PROD;AF=0.0005346;NSAMP=9;MSQ=29.76;AN=16834;AC=9;NS=8438;AC_Hom=0;AC_Het=9;AC_Hemi=0;MAF=0.000533302;HWE=1;NFAM=9
1	81404889	292407_1	N	[1:235074350[N	3160.34	LOW	SVTYPE=BND;POS=81404889;STRANDS=--:68;IMPRECISE;CIPOS=-50,5;CIEND=-48,10;CIPOS95=-1,1;CIEND95=-1,1;MATEID=292407_2;EVENT=292407;SU=68;PE=66;SR=2;ALG=PROD;AF=0.003861;NSAMP=65;MSQ=47.73;AN=16834;AC=65;NS=8438;AC_Hom=0;AC_Het=65;AC_Hemi=0;MAF=0.00385162;HWE=1;NFAM=63
1	81404889	8542_1	N	[6:78889119[N	7712.31	LOW	SVTYPE=BND;POS=81404889;STRANDS=--:165;CIPOS=-10,5;CIEND=-10,9;CIPOS95=0,0;CIEND95=0,0;MATEID=8542_2;EVENT=8542;SU=165;PE=146;SR=19;ALG=PROD;AF=0.00911;NSAMP=147;MSQ=51.9;AN=16794;AC=153;NS=8418;AC_Hom=12;AC_Het=141;AC_Hemi=0;MAF=0.00908767;HWE=6.09921e-05;NFAM=133
1	81422530	82205	N	<DEL>	215796	PASS	SVTYPE=DEL;POS=81422530;SVLEN=-1904;END=81424434;STRANDS=+-:8112;CIPOS=0,0;CIEND=0,0;CIPOS95=0,0;CIEND95=0,0;SU=8112;PE=5360;SR=2752;ALG=PROD;AF=0.03861;NSAMP=628;MSQ=343.62;AN=16834;AC=650;NS=8438;AC_Hom=44;AC_Het=606;AC_Hemi=0;MAF=0.0385162;HWE=0.011196;NFAM=616
1	81436402	82206_1	N	N[1:81444080[	4048.78	PASS	SVTYPE=BND;POS=81436402;STRANDS=+-:185;CIPOS=-4,3;CIEND=-4,2;CIPOS95=0,0;CIEND95=0,0;MATEID=82206_2;EVENT=82206;SU=185;PE=107;SR=78;ALG=PROD;AF=0.0007128;NSAMP=12;MSQ=337.4;AN=16834;AC=12;NS=8438;AC_Hom=0;AC_Het=12;AC_Hemi=0;MAF=0.000711069;HWE=1;NFAM=11
1	81444080	82206_2	N	]1:81436402]N	4048.78	PASS	SVTYPE=BND;POS=81436402;STRANDS=+-:185;CIPOS=-4,2;CIEND=-4,3;CIPOS95=0,0;CIEND95=0,0;MATEID=82206_1;EVENT=82206;SECONDARY;SU=185;PE=107;SR=78;ALG=PROD;AF=0.0007128;NSAMP=12;MSQ=337.4;AN=16834;AC=12;NS=8438;AC_Hom=0;AC_Het=12;AC_Hemi=0;MAF=0.000711069;HWE=1;NFAM=11
1	81474920	254299	N	<DUP>	757.1	PASS	SVTYPE=DUP;POS=81474920;SVLEN=2351;END=81477271;STRANDS=-+:68;CIPOS=-22,20;CIEND=-22,21;CIPOS95=0,0;CIEND95=0,0;SU=68;PE=32;SR=36;ALG=PROD;AF=0.0002376;NSAMP=3;MSQ=252.16;AN=16834;AC=4;NS=8438;AC_Hom=2;AC_Het=2;AC_Hemi=0;MAF=0.000237023;HWE=0.000355545;NFAM=3
1	81534949	82207_1	N	N[1:81535015[	9658.1	LOW	SVTYPE=BND;POS=81534949;STRANDS=+-:268;CIPOS=-3,2;CIEND=-3,3;CIPOS95=0,0;CIEND95=0,0;MATEID=82207_2;EVENT=82207;SU=268;PE=2;SR=266;ALG=PROD;AF=0.004039;NSAMP=67;MSQ=144.15;AN=16834;AC=68;NS=8438;AC_Hom=2;AC_Het=66;AC_Hemi=0;MAF=0.00402939;HWE=0.126744;NFAM=67
1	81535015	82207_2	N	]1:81534949]N	9658.1	LOW	SVTYPE=BND;POS=81534949;STRANDS=+-:268;CIPOS=-3,3;CIEND=-3,2;CIPOS95=0,0;CIEND95=0,0;MATEID=82207_1;EVENT=82207;SECONDARY;SU=268;PE=2;SR=266;ALG=PROD;AF=0.004039;NSAMP=67;MSQ=144.15;AN=16834;AC=68;NS=8438;AC_Hom=2;AC_Het=66;AC_Hemi=0;MAF=0.00402939;HWE=0.126744;NFAM=67
1	81551624	6706_1	N	]4:23654627]N	367.21	LOW	SVTYPE=BND;POS=81551624;STRANDS=-+:7;CIPOS=-5,4;CIEND=-5,4;CIPOS95=0,0;CIEND95=0,0;MATEID=6706_2;EVENT=6706;SU=7;PE=0;SR=7;ALG=PROD;AF=0.0003564;NSAMP=6;MSQ=61.17;AN=16834;AC=6;NS=8438;AC_Hom=0;AC_Het=6;AC_Hemi=0;MAF=0.000355534;HWE=1;NFAM=6
1	81551653	3193_1	N	]16:82875716]N	2607.84	LOW	SVTYPE=BND;POS=81551653;STRANDS=-+:5;CIPOS=-10,10;CIEND=-10,10;CIPOS95=0,0;CIEND95=0,0;MATEID=3193_2;EVENT=3193;SU=5;PE=0;SR=5;ALG=PROD;AF=0.004158;NSAMP=66;MSQ=39.07;AN=16834;AC=70;NS=8438;AC_Hom=8;AC_Het=62;AC_Hemi=0;MAF=0.0041479;HWE=1.11819e-05;NFAM=61
1	81559727	82208_1	N	N[1:81559790[	1141.85	LOW	SVTYPE=BND;POS=81559727;STRANDS=+-:4;CIPOS=-9,8;CIEND=-9,8;CIPOS95=0,0;CIEND95=0,0;MATEID=82208_2;EVENT=82208;SU=4;PE=0;SR=4;ALG=PROD;AF=0.003921;NSAMP=66;MSQ=14.33;AN=16834;AC=66;NS=8438;AC_Hom=0;AC_Het=66;AC_Hemi=0;MAF=0.00391088;HWE=1;NFAM=62
1	81559790	82208_2	N	]1:81559727]N	1141.85	LOW	SVTYPE=BND;POS=81559727;STRANDS=+-:4;CIPOS=-9,8;CIEND=-9,8;CIPOS95=0,0;CIEND95=0,0;MATEID=82208_1;EVENT=82208;SECONDARY;SU=4;PE=0;SR=4;ALG=PROD;AF=0.003921;NSAMP=66;MSQ=14.33;AN=16834;AC=66;NS=8438;AC_Hom=0;AC_Het=66;AC_Hemi=0;MAF=0.00391088;HWE=1;NFAM=62
1	81559986	82209_1	N	N[1:81560062[	131.88	LOW	SVTYPE=BND;POS=81559986;STRANDS=+-:4;CIPOS=-9,8;CIEND=-9,8;CIPOS95=0,0;CIEND95=0,0;MATEID=82209_2;EVENT=82209;SU=4;PE=0;SR=4;ALG=PROD;AF=5.94e-05;NSAMP=1;MSQ=131.81;AN=16834;AC=1;NS=8438;AC_Hom=0;AC_Het=1;AC_Hemi=0;MAF=5.92557e-05;HWE=1;NFAM=1
1	81560062	82209_2	N	]1:81559986]N	131.88	LOW	SVTYPE=BND;POS=81559986;STRANDS=+-:4;CIPOS=-9,8;CIEND=-9,8;CIPOS95=0,0;CIEND95=0,0;MATEID=82209_1;EVENT=82209;SECONDARY;SU=4;PE=0;SR=4;ALG=PROD;AF=5.94e-05;NSAMP=1;MSQ=131.81;AN=16834;AC=1;NS=8438;AC_Hom=0;AC_Het=1;AC_Hemi=0;MAF=5.92557e-05;HWE=1;NFAM=1
1	81574236	82210	N	<DEL:ME:SINE|Alu|AluSg>	37.65	PASS	SVTYPE=MEI;POS=81574236;SVLEN=-295;END=81574531;STRANDS=+-:4;IMPRECISE;CIPOS=-9,8;CIEND=-9,8;CIPOS95=0,1;CIEND95=0,0;SU=4;PE=0;SR=4;ALG=PROD;AF=5.94e-05;NSAMP=1;MSQ=32.81;AN=16834;AC=1;NS=8438;AC_Hom=0;AC_Het=1;AC_Hemi=0;MAF=5.92557e-05;HWE=1;NFAM=1
1	81621494	82211	N	<DEL>	710.38	PASS	SVTYPE=DEL;POS=81621494;SVLEN=-95;END=81621589;STRANDS=+-:21;CIPOS=-24,23;CIEND=-24,23;CIPOS95=0,0;CIEND95=0,0;SU=21;PE=0;SR=21;ALG=PROD;AF=0.0001782;NSAMP=3;MSQ=236.79;AN=16834;AC=3;NS=8438;AC_Hom=0;AC_Het=3;AC_Hemi=0;MAF=0.000177767;HWE=1;NFAM=3
1	81643327	82212_1	N	N[1:81643377[	180.11	LOW	SVTYPE=BND;POS=81643327;STRANDS=+-:4;CIPOS=-9,8;CIEND=-9,8;CIPOS95=0,0;CIEND95=0,0;MATEID=82212_2;EVENT=82212;SU=4;PE=0;SR=4;ALG=PROD;AF=5.94e-05;NSAMP=1;MSQ=179.85;AN=16834;AC=1;NS=8438;AC_Hom=0;AC_Het=1;AC_Hemi=0;MAF=5.92557e-05;HWE=1;NFAM=1
1	81643377	82212_2	N	]1:81643327]N	180.11	LOW	SVTYPE=BND;POS=81643327;STRANDS=+-:4;CIPOS=-9,8;CIEND=-9,8;CIPOS95=0,0;CIEND95=0,0;MATEID=82212_1;EVENT=82212;SECONDARY;SU=4;PE=0;SR=4;ALG=PROD;AF=5.94e-05;NSAMP=1;MSQ=179.85;AN=16834;AC=1;NS=8438;AC_Hom=0;AC_Het=1;AC_Hemi=0;MAF=5.92557e-05;HWE=1;NFAM=1
1	81654590	82213	N	<DEL>	6282.97	PASS	SVTYPE=DEL;POS=81654590;SVLEN=-844;END=81655434;STRANDS=+-:253;CIPOS=-3,3;CIEND=-2,0;CIPOS95=0,0;CIEND95=0,0;SU=253;PE=144;SR=109;ALG=PROD;AF=0.000594;NSAMP=10;MSQ=628.3;AN=16834;AC=10;NS=8438;AC_Hom=0;AC_Het=10;AC_Hemi=0;MAF=0.000592557;HWE=1;NFAM=8
1	81660351	292409	N	<INV>	3.13542e+06	LOW	SVTYPE=INV;POS=81660351;SVLEN=1207;END=81661558;STRANDS=++:137465,--:3;CIPOS=0,0;CIEND=0,0;CIPOS95=0,0;CIEND95=0,0;SU=137468;PE=69869;SR=67599;ALG=PROD;AF=0.3349;NSAMP=5638;MSQ=554.25;AN=16834;AC=5638;NS=8438;AC_Hom=0;AC_Het=5653;AC_Hemi=0;MAF=0.334973;HWE=0;NFAM=4804
1	81660357	292408_1	N	[1:81661371[N	1.86931e+06	PASS	SVTYPE=BND;POS=81660357;STRANDS=--:108980;CIPOS=0,0;CIEND=0,0;CIPOS95=0,0;CIEND95=0,0;MATEID=292408_2;EVENT=292408;SU=108980;PE=65066;SR=43914;ALG=PROD;AF=0.3166;NSAMP=5330;MSQ=349.53;AN=16834;AC=5330;NS=8438;AC_Hom=0;AC_Het=5345;AC_Hemi=0;MAF=0.316722;HWE=0;NFAM=4542
1	81661371	292408_2	N	[1:81660357[N	1.86931e+06	PASS	SVTYPE=BND;POS=81661371;STRANDS=--:108980;CIPOS=0,0;CIEND=0,0;CIPOS95=0,0;CIEND95=0,0;MATEID=292408_1;EVENT=292408;SECONDARY;SU=108980;PE=65066;SR=43914;ALG=PROD;AF=0.3166;NSAMP=5330;MSQ=349.53;AN=16834;AC=5330;NS=8438;AC_Hom=0;AC_Het=5345;AC_Hemi=0;MAF=0.316722;HWE=0;NFAM=4542
1	81684367	82214_1	N	N[1:81685333[	3812.08	PASS	SVTYPE=BND;POS=81684367;STRANDS=+-:179;CIPOS=-3,2;CIEND=-4,2;CIPOS95=0,0;CIEND95=0,0;MATEID=82214_2;EVENT=82214;SU=179;PE=90;SR=89;ALG=PROD;AF=0.0006534;NSAMP=11;MSQ=346.55;AN=16834;AC=11;NS=8438;AC_Hom=0;AC_Het=11;AC_Hemi=0;MAF=0.000651813;HWE=1;NFAM=11
1	81685333	82214_2	N	]1:81684367]N	3812.08	PASS	SVTYPE=BND;POS=81684367;STRANDS=+-:179;CIPOS=-4,2;CIEND=-3,2;CIPOS95=0,0;CIEND95=0,0;MATEID=82214_1;EVENT=82214;SECONDARY;SU=179;PE=90;SR=89;ALG=PROD;AF=0.0006534;NSAMP=11;MSQ=346.55;AN=16834;AC=11;NS=8438;AC_Hom=0;AC_Het=11;AC_Hemi=0;MAF=0.000651813;HWE=1;NFAM=11
1	81687796	82215	N	<DEL:ME:SINE|Alu|AluYb8>	6.48514e+06	PASS	SVTYPE=MEI;POS=81687796;SVLEN=-317;END=81688113;STRANDS=+-:145509;CIPOS=0,0;CIEND=0,0;CIPOS95=0,0;CIEND95=0,0;SU=145509;PE=32730;SR=112779;ALG=PROD;AF=0.6865;NSAMP=7339;MSQ=880.97;AN=16834;AC=11557;NS=8438;AC_Hom=8458;AC_Het=3130;AC_Hemi=0;MAF=0.313344;HWE=5.90028e-36;NFAM=6569
1	81698084	82216	N	<DEL>	242.93	PASS	SVTYPE=DEL;POS=81698084;SVLEN=-99;END=81698183;STRANDS=+-:7;CIPOS=-5,4;CIEND=-5,4;CIPOS95=0,0;CIEND95=0,0;SU=7;PE=0;SR=7;ALG=PROD;AF=5.94e-05;NSAMP=1;MSQ=242.84;AN=16834;AC=1;NS=8438;AC_Hom=0;AC_Het=1;AC_Hemi=0;MAF=5.92557e-05;HWE=1;NFAM=1
1	81713547	253333_2	N	N[1:5175561[	93230.2	LOW	SVTYPE=BND;POS=5175561;STRANDS=-+:222;IMPRECISE;CIPOS=-13,231;CIEND=-258,25;CIPOS95=-4,4;CIEND95=-17,17;MATEID=253333_1;EVENT=253333;SECONDARY;SU=222;PE=222;SR=0;ALG=PROD;AF=0.2033;NSAMP=3324;MSQ=27.6;AN=16834;AC=3423;NS=8438;AC_Hom=198;AC_Het=3236;AC_Hemi=0;MAF=0.203484;HWE=0;NFAM=3072
1	81713827	77377_2	N	]1:5175813]N	8312.9	LOW	SVTYPE=BND;POS=5175813;STRANDS=+-:151;IMPRECISE;CIPOS=-233,11;CIEND=-10,443;CIPOS95=-13,11;CIEND95=-10,43;MATEID=77377_1;EVENT=77377;SECONDARY;SU=151;PE=151;SR=0;ALG=PROD;AF=0.01758;NSAMP=296;MSQ=27.28;AN=16834;AC=296;NS=8438;AC_Hom=0;AC_Het=296;AC_Hemi=0;MAF=0.0175397;HWE=0.116871;NFAM=294
1	81713834	292385_2	N	[1:79957207[N	1692.28	LOW	SVTYPE=BND;POS=81713834;STRANDS=--:62;IMPRECISE;CIPOS=-174,22;CIEND=-224,20;CIPOS95=-12,12;CIEND95=-38,20;MATEID=292385_1;EVENT=292385;SECONDARY;SU=62;PE=62;SR=0;ALG=PROD;AF=0.002614;NSAMP=44;MSQ=37.6;AN=16834;AC=44;NS=8438;AC_Hom=0;AC_Het=44;AC_Hemi=0;MAF=0.00260725;HWE=1;NFAM=44
1	81730232	9854_1	N	N]8:88464998]	3745.42	LOW	SVTYPE=BND;POS=81730232;STRANDS=++:21;CIPOS=-9,8;CIEND=-9,8;CIPOS95=0,0;CIEND95=0,0;MATEID=9854_2;EVENT=9854;SU=21;PE=0;SR=21;ALG=PROD;AF=0.009208;NSAMP=155;MSQ=22.8;AN=16834;AC=155;NS=8438;AC_Hom=0;AC_Het=155;AC_Hemi=0;MAF=0.00918464;HWE=1;NFAM=154
1	81742592	7388_1	N	]4:180151540]N	784.2	LOW	SVTYPE=BND;POS=81742592;STRANDS=-+:4;CIPOS=-9,8;CIEND=-9,8;CIPOS95=0,0;CIEND95=0,0;MATEID=7388_2;EVENT=7388;SU=4;PE=0;SR=4;ALG=PROD;AF=0.002257;NSAMP=38;MSQ=19;AN=16834;AC=38;NS=8438;AC_Hom=0;AC_Het=38;AC_Hemi=0;MAF=0.00225172;HWE=1;NFAM=38
1	81750250	82217	N	<DEL>	1447.58	PASS	SVTYPE=DEL;POS=81750250;SVLEN=-2026;END=81752276;STRANDS=+-:45;CIPOS=-3,2;CIEND=-3,1;CIPOS95=0,0;CIEND95=0,0;SU=45;PE=33;SR=12;ALG=PROD;AF=0.0001188;NSAMP=1;MSQ=1447.58;AN=16834;AC=2;NS=8438;AC_Hom=2;AC_Het=0;AC_Hemi=0;MAF=0.000118511;HWE=5.92593e-05;NFAM=1
1	81750920	6870_1	N	N]4:68723005]	6482.59	LOW	SVTYPE=BND;POS=81750920;STRANDS=++:5;CIPOS=-30,30;CIEND=-30,30;CIPOS95=0,0;CIEND95=0,0;MATEID=6870_2;EVENT=6870;SU=5;PE=0;SR=5;ALG=PROD;AF=0.0161;NSAMP=271;MSQ=22.55;AN=16834;AC=271;NS=8438;AC_Hom=0;AC_Het=271;AC_Hemi=0;MAF=0.0160583;HWE=0.282172;NFAM=262
1	81766264	10327_1	N	]9:79057783]N	5277.06	LOW	SVTYPE=BND;POS=81766264;STRANDS=-+:8;IMPRECISE;CIPOS=-381,50;CIEND=-50,545;CIPOS95=-137,50;CIEND95=-50,140;MATEID=10327_2;EVENT=10327;SU=8;PE=8;SR=0;ALG=PROD;AF=0.008198;NSAMP=138;MSQ=37.75;AN=16834;AC=138;NS=8438;AC_Hom=0;AC_Het=138;AC_Hemi=0;MAF=0.00817729;HWE=1;NFAM=115
1	81766298	10952_1	N	]X:51285766]N	65.53	LOW	SVTYPE=BND;POS=81766298;STRANDS=-+:4;IMPRECISE;CIPOS=-412,10;CIEND=-10,476;CIPOS95=-198,1;CIEND95=0,169;MATEID=10952_2;EVENT=10952;SU=4;PE=4;SR=0;ALG=PROD;AF=5.94e-05;NSAMP=1;MSQ=65.49;AN=16834;AC=1;NS=8438;AC_Hom=0;AC_Het=1;AC_Hemi=0;MAF=5.92557e-05;HWE=1;NFAM=1
1	81766462	10326_1	N	N[9:79057770[	2450.29	LOW	SVTYPE=BND;POS=81766462;STRANDS=+-:12;IMPRECISE;CIPOS=-34,523;CIEND=-288,30;CIPOS95=-34,117;CIEND95=-83,30;MATEID=10326_2;EVENT=10326;SU=12;PE=12;SR=0;ALG=PROD;AF=0.005643;NSAMP=95;MSQ=25.28;AN=16834;AC=95;NS=8438;AC_Hom=0;AC_Het=95;AC_Hemi=0;MAF=0.0056293;HWE=1;NFAM=85
1	81766462	292410_1	N	N]1:108367505]	427.97	LOW	SVTYPE=BND;POS=81766462;STRANDS=++:4;IMPRECISE;CIPOS=-10,514;CIEND=-10,483;CIPOS95=-1,169;CIEND95=-1,145;MATEID=292410_2;EVENT=292410;SU=4;PE=4;SR=0;ALG=PROD;AF=0.001247;NSAMP=21;MSQ=19.91;AN=16834;AC=21;NS=8438;AC_Hom=0;AC_Het=21;AC_Hemi=0;MAF=0.00124437;HWE=1;NFAM=21
1	81787777	11366_1	N	N[Y:5354782[	389.3	LOW	SVTYPE=BND;POS=81787777;STRANDS=-+:39,+-:8;IMPRECISE;CIPOS=-49,48;CIEND=-96,50;CIPOS95=-18,18;CIEND95=-68,50;MATEID=11366_2;EVENT=11366;SU=47;PE=9;SR=38;ALG=SUM;AF=0.00101;NSAMP=17;MSQ=20.49;AN=16834;AC=17;NS=8438;AC_Hom=0;AC_Het=17;AC_Hemi=0;MAF=0.00100735;HWE=1;NFAM=17
1	81787777	11367_1	N	]Y:5354782]N	8421.74	LOW	SVTYPE=BND;POS=81787777;STRANDS=-+:20;CIPOS=-30,30;CIEND=-29,30;CIPOS95=0,0;CIEND95=0,0;MATEID=11367_2;EVENT=11367;SU=20;PE=5;SR=15;ALG=PROD;AF=0.01865;NSAMP=308;MSQ=26.56;AN=16834;AC=314;NS=8438;AC_Hom=12;AC_Het=303;AC_Hemi=0;MAF=0.0186656;HWE=0.0733472;NFAM=289
1	81787777	9994_1	N	]8:121930722]N	9029.49	LOW	SVTYPE=BND;POS=81787777;STRANDS=-+:4;IMPRECISE;CIPOS=-10,9;CIEND=-8,10;CIPOS95=-1,1;CIEND95=-1,1;MATEID=9994_2;EVENT=9994;SU=4;PE=2;SR=2;ALG=PROD;AF=0.02216;NSAMP=372;MSQ=23.02;AN=16834;AC=373;NS=8438;AC_Hom=2;AC_Het=371;AC_Hemi=0;MAF=0.0221024;HWE=0.197072;NFAM=364
1	81787779	810_1	N	[11:42632429[N	12624.9	LOW	SVTYPE=BND;POS=81787779;STRANDS=--:12;CIPOS=-29,28;CIEND=-29,28;CIPOS95=0,0;CIEND95=0,0;MATEID=810_2;EVENT=810;SU=12;PE=0;SR=12;ALG=PROD;AF=0.02127;NSAMP=358;MSQ=34.54;AN=16834;AC=358;NS=8438;AC_Hom=0;AC_Het=359;AC_Hemi=0;MAF=0.0212728;HWE=0.0345031;NFAM=325
1	81787792	82218_1	N	N[1:81788599[	549.99	LOW	SVTYPE=BND;POS=81787792;STRANDS=+-:21;CIPOS=-6,10;CIEND=-5,2;CIPOS95=0,0;CIEND95=0,0;MATEID=82218_2;EVENT=82218;SU=21;PE=15;SR=6;ALG=PROD;AF=0.0001782;NSAMP=3;MSQ=182.39;AN=16834;AC=3;NS=8438;AC_Hom=0;AC_Het=3;AC_Hemi=0;MAF=0.000177767;HWE=1;NFAM=3
1	81787813	9992_1	N	N[8:121930611[	891.88	LOW	SVTYPE=BND;POS=81787813;STRANDS=+-:21;IMPRECISE;CIPOS=-26,12;CIEND=-10,8;CIPOS95=0,0;CIEND95=-1,1;MATEID=9992_2;EVENT=9992;SU=21;PE=16;SR=5;ALG=PROD;AF=0.002614;NSAMP=43;MSQ=19.42;AN=16834;AC=44;NS=8438;AC_Hom=2;AC_Het=42;AC_Hemi=0;MAF=0.00260725;HWE=0.0546508;NFAM=43
1	81787815	4253_1	N	N]2:6614091]	401.83	LOW	SVTYPE=BND;POS=81787815;STRANDS=++:11;IMPRECISE;CIPOS=-30,30;CIEND=-24,29;CIPOS95=0,0;CIEND95=-1,1;MATEID=4253_2;EVENT=4253;SU=11;PE=7;SR=4;ALG=PROD;AF=0.001842;NSAMP=31;MSQ=10.61;AN=16834;AC=31;NS=8438;AC_Hom=0;AC_Het=31;AC_Hemi=0;MAF=0.00183693;HWE=1;NFAM=31
1	81787820	621_1	N	N]11:69856296]	177.47	LOW	SVTYPE=BND;POS=81787820;STRANDS=++:8;CIPOS=-29,28;CIEND=-29,28;CIPOS95=0,0;CIEND95=0,0;MATEID=621_2;EVENT=621;SU=8;PE=0;SR=8;ALG=PROD;AF=0.000594;NSAMP=10;MSQ=16.77;AN=16834;AC=10;NS=8438;AC_Hom=0;AC_Het=10;AC_Hemi=0;MAF=0.000592557;HWE=1;NFAM=10
1	81788599	82218_2	N	]1:81787792]N	549.99	LOW	SVTYPE=BND;POS=81787792;STRANDS=+-:21;CIPOS=-5,2;CIEND=-6,10;CIPOS95=0,0;CIEND95=0,0;MATEID=82218_1;EVENT=82218;SECONDARY;SU=21;PE=15;SR=6;ALG=PROD;AF=0.0001782;NSAMP=3;MSQ=182.39;AN=16834;AC=3;NS=8438;AC_Hom=0;AC_Het=3;AC_Hemi=0;MAF=0.000177767;HWE=1;NFAM=3
1	81809473	82219	N	<DEL>	710.24	PASS	SVTYPE=DEL;POS=81809473;SVLEN=-5125;END=81814598;STRANDS=+-:35;CIPOS=-25,23;CIEND=-30,30;CIPOS95=0,0;CIEND95=0,0;SU=35;PE=19;SR=16;ALG=PROD;AF=0.0001188;NSAMP=2;MSQ=355.12;AN=16834;AC=2;NS=8438;AC_Hom=0;AC_Het=2;AC_Hemi=0;MAF=0.000118511;HWE=1;NFAM=2
1	81822429	81916_2	N	]1:75080173]N	353.6	LOW	SVTYPE=BND;POS=75080173;STRANDS=+-:8;IMPRECISE;CIPOS=-404,30;CIEND=-30,312;CIPOS95=-151,30;CIEND95=-30,81;MATEID=81916_1;EVENT=81916;SECONDARY;SU=8;PE=8;SR=0;ALG=PROD;AF=0.001366;NSAMP=23;MSQ=14.66;AN=16834;AC=23;NS=8438;AC_Hom=0;AC_Het=23;AC_Hemi=0;MAF=0.00136288;HWE=1;NFAM=23
1	81822613	254241_2	N	N[1:75080234[	1159.92	LOW	SVTYPE=BND;POS=75080234;STRANDS=-+:35;IMPRECISE;CIPOS=-30,432;CIEND=-148,50;CIPOS95=-30,74;CIEND95=-15,15;MATEID=254241_1;EVENT=254241;SECONDARY;SU=35;PE=35;SR=0;ALG=PROD;AF=0.004455;NSAMP=75;MSQ=14.46;AN=16834;AC=75;NS=8438;AC_Hom=0;AC_Het=75;AC_Hemi=0;MAF=0.00444418;HWE=1;NFAM=75
1	81828577	82220_1	N	N[1:81828640[	188.99	LOW	SVTYPE=BND;POS=81828577;STRANDS=+-:7;CIPOS=-5,4;CIEND=-5,4;CIPOS95=0,0;CIEND95=0,0;MATEID=82220_2;EVENT=82220;SU=7;PE=0;SR=7;ALG=PROD;AF=5.94e-05;NSAMP=1;MSQ=188.8;AN=16834;AC=1;NS=8438;AC_Hom=0;AC_Het=1;AC_Hemi=0;MAF=5.92557e-05;HWE=1;NFAM=1
1	81828640	82220_2	N	]1:81828577]N	188.99	LOW	SVTYPE=BND;POS=81828577;STRANDS=+-:7;CIPOS=-5,4;CIEND=-5,4;CIPOS95=0,0;CIEND95=0,0;MATEID=82220_1;EVENT=82220;SECONDARY;SU=7;PE=0;SR=7;ALG=PROD;AF=5.94e-05;NSAMP=1;MSQ=188.8;AN=16834;AC=1;NS=8438;AC_Hom=0;AC_Het=1;AC_Hemi=0;MAF=5.92557e-05;HWE=1;NFAM=1
1	81855783	6929_1	N	[4:79896487[N	64270.3	LOW	SVTYPE=BND;POS=81855783;STRANDS=--:84;IMPRECISE;CIPOS=-211,10;CIEND=-370,10;CIPOS95=-16,10;CIEND95=-64,10;MATEID=6929_2;EVENT=6929;SU=84;PE=84;SR=0;ALG=PROD;AF=0.1031;NSAMP=1735;MSQ=36.42;AN=16834;AC=1735;NS=8438;AC_Hom=0;AC_Het=1740;AC_Hemi=0;MAF=0.103105;HWE=4.48416e-44;NFAM=1615
1	81865612	82221_1	N	N[1:81865699[	9484.8	PASS	SVTYPE=BND;POS=81865612;STRANDS=+-:267;CIPOS=-4,3;CIEND=-2,1;CIPOS95=0,0;CIEND95=0,0;MATEID=82221_2;EVENT=82221;SU=267;PE=2;SR=265;ALG=PROD;AF=0.001723;NSAMP=28;MSQ=338.74;AN=16834;AC=29;NS=8438;AC_Hom=2;AC_Het=27;AC_Hemi=0;MAF=0.00171842;HWE=0.0238105;NFAM=27
1	81865699	82221_2	N	]1:81865612]N	9484.8	PASS	SVTYPE=BND;POS=81865612;STRANDS=+-:267;CIPOS=-2,1;CIEND=-4,3;CIPOS95=0,0;CIEND95=0,0;MATEID=82221_1;EVENT=82221;SECONDARY;SU=267;PE=2;SR=265;ALG=PROD;AF=0.001723;NSAMP=28;MSQ=338.74;AN=16834;AC=29;NS=8438;AC_Hom=2;AC_Het=27;AC_Hemi=0;MAF=0.00171842;HWE=0.0238105;NFAM=27
1	81925432	82222_1	N	N[1:81925514[	52.47	LOW	SVTYPE=BND;POS=81925432;STRANDS=+-:12;CIPOS=-20,20;CIEND=-24,25;CIPOS95=0,0;CIEND95=0,0;MATEID=82222_2;EVENT=82222;SU=12;PE=0;SR=12;ALG=PROD;AF=0.0002376;NSAMP=4;MSQ=11.05;AN=16832;AC=4;NS=8437;AC_Hom=0;AC_Het=4;AC_Hemi=0;MAF=0.000237051;HWE=1;NFAM=3
1	81925514	82222_2	N	]1:81925432]N	52.47	LOW	SVTYPE=BND;POS=81925432;STRANDS=+-:12;CIPOS=-24,25;CIEND=-20,20;CIPOS95=0,0;CIEND95=0,0;MATEID=82222_1;EVENT=82222;SECONDARY;SU=12;PE=0;SR=12;ALG=PROD;AF=0.0002376;NSAMP=4;MSQ=11.05;AN=16832;AC=4;NS=8437;AC_Hom=0;AC_Het=4;AC_Hemi=0;MAF=0.000237051;HWE=1;NFAM=3
1	81942799	82223_1	N	N[1:81942976[	212.79	LOW	SVTYPE=BND;POS=81942799;STRANDS=+-:6;CIPOS=-6,5;CIEND=-6,5;CIPOS95=0,0;CIEND95=0,0;MATEID=82223_2;EVENT=82223;SU=6;PE=0;SR=6;ALG=PROD;AF=0.0001188;NSAMP=2;MSQ=105.29;AN=16834;AC=2;NS=8438;AC_Hom=0;AC_Het=2;AC_Hemi=0;MAF=0.000118511;HWE=1;NFAM=2
1	81942976	82223_2	N	]1:81942799]N	212.79	LOW	SVTYPE=BND;POS=81942799;STRANDS=+-:6;CIPOS=-6,5;CIEND=-6,5;CIPOS95=0,0;CIEND95=0,0;MATEID=82223_1;EVENT=82223;SECONDARY;SU=6;PE=0;SR=6;ALG=PROD;AF=0.0001188;NSAMP=2;MSQ=105.29;AN=16834;AC=2;NS=8438;AC_Hom=0;AC_Het=2;AC_Hemi=0;MAF=0.000118511;HWE=1;NFAM=2
1	81943771	2063_1	N	N]14:23109282]	4433.5	LOW	SVTYPE=BND;POS=81943771;STRANDS=++:110;IMPRECISE;CIPOS=-11,289;CIEND=-6,347;CIPOS95=-10,10;CIEND95=-6,54;MATEID=2063_2;EVENT=2063;SU=110;PE=110;SR=0;ALG=PROD;AF=0.004574;NSAMP=77;MSQ=57.14;AN=16834;AC=77;NS=8438;AC_Hom=0;AC_Het=77;AC_Hemi=0;MAF=0.00456269;HWE=1;NFAM=71
1	81949644	82224_1	N	N[1:81951582[	4890.9	PASS	SVTYPE=BND;POS=81949644;STRANDS=+-:229;CIPOS=-4,4;CIEND=-5,4;CIPOS95=0,0;CIEND95=0,0;MATEID=82224_2;EVENT=82224;SU=229;PE=132;SR=97;ALG=PROD;AF=0.0008911;NSAMP=15;MSQ=326.06;AN=16834;AC=15;NS=8438;AC_Hom=0;AC_Het=15;AC_Hemi=0;MAF=0.000888836;HWE=1;NFAM=13
1	81951582	82224_2	N	]1:81949644]N	4890.9	PASS	SVTYPE=BND;POS=81949644;STRANDS=+-:229;CIPOS=-5,4;CIEND=-4,4;CIPOS95=0,0;CIEND95=0,0;MATEID=82224_1;EVENT=82224;SECONDARY;SU=229;PE=132;SR=97;ALG=PROD;AF=0.0008911;NSAMP=15;MSQ=326.06;AN=16834;AC=15;NS=8438;AC_Hom=0;AC_Het=15;AC_Hemi=0;MAF=0.000888836;HWE=1;NFAM=13
1	81966903	82225	N	<DEL>	159.08	PASS	SVTYPE=DEL;POS=81966903;SVLEN=-150;END=81967053;STRANDS=+-:6;CIPOS=-6,5;CIEND=-6,5;CIPOS95=0,0;CIEND95=0,0;SU=6;PE=0;SR=6;ALG=PROD;AF=5.94e-05;NSAMP=1;MSQ=158.87;AN=16834;AC=1;NS=8438;AC_Hom=0;AC_Het=1;AC_Hemi=0;MAF=5.92557e-05;HWE=1;NFAM=1
1	81967382	2724_1	N	]15:74836279]N	59.8	LOW	SVTYPE=BND;POS=81967382;STRANDS=-+:6;IMPRECISE;CIPOS=-298,10;CIEND=-10,315;CIPOS95=-104,0;CIEND95=-2,78;MATEID=2724_2;EVENT=2724;SU=6;PE=6;SR=0;ALG=PROD;AF=5.94e-05;NSAMP=1;MSQ=59.8;AN=16834;AC=1;NS=8438;AC_Hom=0;AC_Het=1;AC_Hemi=0;MAF=5.92557e-05;HWE=1;NFAM=1
1	81972023	82226	N	<DEL>	734.09	PASS	SVTYPE=DEL;POS=81972023;SVLEN=-723;END=81972746;STRANDS=+-:24;IMPRECISE;CIPOS=-25,284;CIEND=-259,26;CIPOS95=-25,50;CIEND95=-31,26;SU=24;PE=24;SR=0;ALG=PROD;AF=0.0001188;NSAMP=2;MSQ=367.05;AN=16834;AC=2;NS=8438;AC_Hom=0;AC_Het=2;AC_Hemi=0;MAF=0.000118511;HWE=1;NFAM=2
1	81972024	292411_1	N	N]1:81972746]	20.79	LOW	SVTYPE=BND;POS=81972024;STRANDS=++:6;CIPOS=-6,5;CIEND=-6,5;CIPOS95=0,0;CIEND95=0,0;MATEID=292411_2;EVENT=292411;SU=6;PE=0;SR=6;ALG=PROD;AF=5.94e-05;NSAMP=1;MSQ=20.76;AN=16834;AC=1;NS=8438;AC_Hom=0;AC_Het=1;AC_Hemi=0;MAF=5.92557e-05;HWE=1;NFAM=1
1	81972092	254300	N	<DUP>	254.27	PASS	SVTYPE=DUP;POS=81972092;SVLEN=10860;END=81982952;STRANDS=-+:20;CIPOS=-5,2;CIEND=-3,3;CIPOS95=0,0;CIEND95=0,0;SU=20;PE=12;SR=8;ALG=PROD;AF=5.94e-05;NSAMP=1;MSQ=252.92;AN=16834;AC=1;NS=8438;AC_Hom=0;AC_Het=1;AC_Hemi=0;MAF=5.92557e-05;HWE=1;NFAM=1
1	81972746	292411_2	N	N]1:81972024]	20.79	LOW	SVTYPE=BND;POS=81972746;STRANDS=++:6;CIPOS=-6,5;CIEND=-6,5;CIPOS95=0,0;CIEND95=0,0;MATEID=292411_1;EVENT=292411;SECONDARY;SU=6;PE=0;SR=6;ALG=PROD;AF=5.94e-05;NSAMP=1;MSQ=20.76;AN=16834;AC=1;NS=8438;AC_Hom=0;AC_Het=1;AC_Hemi=0;MAF=5.92557e-05;HWE=1;NFAM=1
1	81978272	82227_1	N	N[1:81978338[	173.82	LOW	SVTYPE=BND;POS=81978272;STRANDS=+-:8;CIPOS=-10,10;CIEND=-10,10;CIPOS95=0,0;CIEND95=0,0;MATEID=82227_2;EVENT=82227;SU=8;PE=0;SR=8;ALG=PROD;AF=5.94e-05;NSAMP=1;MSQ=173.71;AN=16834;AC=1;NS=8438;AC_Hom=0;AC_Het=1;AC_Hemi=0;MAF=5.92557e-05;HWE=1;NFAM=1
1	81978338	82227_2	N	]1:81978272]N	173.82	LOW	SVTYPE=BND;POS=81978272;STRANDS=+-:8;CIPOS=-10,10;CIEND=-10,10;CIPOS95=0,0;CIEND95=0,0;MATEID=82227_1;EVENT=82227;SECONDARY;SU=8;PE=0;SR=8;ALG=PROD;AF=5.94e-05;NSAMP=1;MSQ=173.71;AN=16834;AC=1;NS=8438;AC_Hom=0;AC_Het=1;AC_Hemi=0;MAF=5.92557e-05;HWE=1;NFAM=1
1	81979732	82228	N	<DEL>	955897	PASS	SVTYPE=DEL;POS=81979732;SVLEN=-120;END=81979852;STRANDS=+-:31868;CIPOS=0,0;CIEND=0,0;CIPOS95=0,0;CIEND95=0,0;SU=31868;PE=208;SR=31660;ALG=PROD;AF=0.2358;NSAMP=3304;MSQ=288.4;AN=16834;AC=3970;NS=8438;AC_Hom=1334;AC_Het=2645;AC_Hemi=0;MAF=0.235779;HWE=2.57319e-31;NFAM=3126
1	81980817	82229	N	<DEL>	548.36	PASS	SVTYPE=DEL;POS=81980817;SVLEN=-3306;END=81984123;STRANDS=+-:24;CIPOS=-6,10;CIEND=-5,2;CIPOS95=0,0;CIEND95=0,0;SU=24;PE=17;SR=7;ALG=PROD;AF=5.94e-05;NSAMP=1;MSQ=548.36;AN=16834;AC=1;NS=8438;AC_Hom=0;AC_Het=1;AC_Hemi=0;MAF=5.92557e-05;HWE=1;NFAM=1
1	82008946	82230_1	N	N[1:82009041[	3615.69	LOW	SVTYPE=BND;POS=82008946;STRANDS=+-:137;CIPOS=-4,3;CIEND=-4,3;CIPOS95=0,0;CIEND95=0,0;MATEID=82230_2;EVENT=82230;SU=137;PE=0;SR=137;ALG=PROD;AF=0.001663;NSAMP=28;MSQ=128.95;AN=16834;AC=28;NS=8438;AC_Hom=0;AC_Het=28;AC_Hemi=0;MAF=0.00165916;HWE=1;NFAM=27
1	82009041	82230_2	N	]1:82008946]N	3615.69	LOW	SVTYPE=BND;POS=82008946;STRANDS=+-:137;CIPOS=-4,3;CIEND=-4,3;CIPOS95=0,0;CIEND95=0,0;MATEID=82230_1;EVENT=82230;SECONDARY;SU=137;PE=0;SR=137;ALG=PROD;AF=0.001663;NSAMP=28;MSQ=128.95;AN=16834;AC=28;NS=8438;AC_Hom=0;AC_Het=28;AC_Hemi=0;MAF=0.00165916;HWE=1;NFAM=27
1	82020932	2923_1	N	]16:23601960]N	234.87	LOW	SVTYPE=BND;POS=82020932;STRANDS=-+:4;CIPOS=-9,8;CIEND=-9,8;CIPOS95=0,0;CIEND95=0,0;MATEID=2923_2;EVENT=2923;SU=4;PE=0;SR=4;ALG=PROD;AF=0.000594;NSAMP=10;MSQ=22.38;AN=16834;AC=10;NS=8438;AC_Hom=0;AC_Het=10;AC_Hemi=0;MAF=0.000592557;HWE=1;NFAM=10
1	82038463	82231	N	<DEL>	209.65	PASS	SVTYPE=DEL;POS=82038463;SVLEN=-1413;END=82039876;STRANDS=+-:11;IMPRECISE;CIPOS=-3,10;CIEND=-10,10;CIPOS95=-1,2;CIEND95=-3,3;SU=11;PE=10;SR=1;ALG=PROD;AF=5.94e-05;NSAMP=1;MSQ=209.65;AN=16834;AC=1;NS=8438;AC_Hom=0;AC_Het=1;AC_Hemi=0;MAF=5.92557e-05;HWE=1;NFAM=1
1	82072473	10108_1	N	N]9:408869]	1889.23	LOW	SVTYPE=BND;POS=82072473;STRANDS=++:25,--:4;IMPRECISE;CIPOS=-62,48;CIEND=-49,68;CIPOS95=-33,33;CIEND95=-40,40;MATEID=10108_2;EVENT=10108;SU=29;PE=0;SR=29;ALG=SUM;AF=0.004752;NSAMP=80;MSQ=22.64;AN=16834;AC=80;NS=8438;AC_Hom=0;AC_Het=80;AC_Hemi=0;MAF=0.00474046;HWE=1;NFAM=80
1	82105758	3981_1	N	N]19:21756858]	19012.2	LOW	SVTYPE=BND;POS=82105758;STRANDS=++:4;CIPOS=-9,8;CIEND=-9,8;CIPOS95=0,0;CIEND95=0,0;MATEID=3981_2;EVENT=3981;SU=4;PE=0;SR=4;ALG=PROD;AF=0.0316;NSAMP=532;MSQ=34.65;AN=16834;AC=532;NS=8438;AC_Hom=0;AC_Het=535;AC_Hemi=0;MAF=0.0317018;HWE=0.000268806;NFAM=506
1	82154804	254301	N	<DUP>	158.24	PASS	SVTYPE=DUP;POS=82154804;SVLEN=186;END=82154990;STRANDS=-+:13;CIPOS=-25,24;CIEND=-25,24;CIPOS95=0,0;CIEND95=0,0;SU=13;PE=0;SR=13;ALG=PROD;AF=0.0002376;NSAMP=4;MSQ=38.64;AN=16834;AC=4;NS=8438;AC_Hom=0;AC_Het=4;AC_Hemi=0;MAF=0.000237023;HWE=1;NFAM=4
1	82178444	9841_1	N	]8:86170041]N	42.37	LOW	SVTYPE=BND;POS=82178444;STRANDS=-+:4;IMPRECISE;CIPOS=-10,8;CIEND=-8,10;CIPOS95=-1,0;CIEND95=-1,1;MATEID=9841_2;EVENT=9841;SU=4;PE=1;SR=3;ALG=PROD;AF=0.0001188;NSAMP=2;MSQ=18.12;AN=16834;AC=2;NS=8438;AC_Hom=0;AC_Het=2;AC_Hemi=0;MAF=0.000118511;HWE=1;NFAM=2
1	82185653	254302_1	N	]1:82186081]N	2976.27	LOW	SVTYPE=BND;POS=82185653;STRANDS=-+:231;CIPOS=-10,2;CIEND=-4,4;CIPOS95=0,0;CIEND95=0,0;MATEID=254302_2;EVENT=254302;SU=231;PE=141;SR=90;ALG=PROD;AF=0.001485;NSAMP=24;MSQ=123.73;AN=16834;AC=25;NS=8438;AC_Hom=2;AC_Het=23;AC_Hemi=0;MAF=0.00148139;HWE=0.017645;NFAM=24
1	82186081	254302_2	N	N[1:82185653[	2976.27	LOW	SVTYPE=BND;POS=82185653;STRANDS=-+:231;CIPOS=-4,4;CIEND=-10,2;CIPOS95=0,0;CIEND95=0,0;MATEID=254302_1;EVENT=254302;SECONDARY;SU=231;PE=141;SR=90;ALG=PROD;AF=0.001485;NSAMP=24;MSQ=123.73;AN=16834;AC=25;NS=8438;AC_Hom=2;AC_Het=23;AC_Hemi=0;MAF=0.00148139;HWE=0.017645;NFAM=24
1	82190636	254303_1	N	]1:82191043]N	1943.74	LOW	SVTYPE=BND;POS=82190636;STRANDS=-+:4;IMPRECISE;CIPOS=-199,10;CIEND=-10,379;CIPOS95=-91,2;CIEND95=-1,113;MATEID=254303_2;EVENT=254303;SU=4;PE=4;SR=0;ALG=PROD;AF=0.008317;NSAMP=140;MSQ=10.72;AN=16834;AC=140;NS=8438;AC_Hom=0;AC_Het=142;AC_Hemi=0;MAF=0.00841432;HWE=1;NFAM=140
1	82191043	254303_2	N	N[1:82190636[	1943.74	LOW	SVTYPE=BND;POS=82190636;STRANDS=-+:4;IMPRECISE;CIPOS=-10,379;CIEND=-199,10;CIPOS95=-1,113;CIEND95=-91,2;MATEID=254303_1;EVENT=254303;SECONDARY;SU=4;PE=4;SR=0;ALG=PROD;AF=0.008317;NSAMP=140;MSQ=10.72;AN=16834;AC=140;NS=8438;AC_Hom=0;AC_Het=142;AC_Hemi=0;MAF=0.00841432;HWE=1;NFAM=140
1	82191281	10798_1	N	N[X:11952754[	38.89	LOW	SVTYPE=BND;POS=82191281;STRANDS=+-:4;IMPRECISE;CIPOS=-50,511;CIEND=-477,50;CIPOS95=-50,149;CIEND95=-161,50;MATEID=10798_2;EVENT=10798;SU=4;PE=4;SR=0;ALG=PROD;AF=5.94e-05;NSAMP=1;MSQ=38.89;AN=16834;AC=1;NS=8438;AC_Hom=0;AC_Het=1;AC_Hemi=0;MAF=5.92557e-05;HWE=1;NFAM=1
1	82200579	82233	N	<DEL>	488.5	PASS	SVTYPE=DEL;POS=82200579;SVLEN=-729;END=82201308;STRANDS=+-:16;IMPRECISE;CIPOS=-30,385;CIEND=-242,30;CIPOS95=-30,74;CIEND95=-71,30;SU=16;PE=16;SR=0;ALG=PROD;AF=0.0001782;NSAMP=3;MSQ=162.83;AN=16834;AC=3;NS=8438;AC_Hom=0;AC_Het=3;AC_Hemi=0;MAF=0.000177767;HWE=1;NFAM=3
1	82212653	82234_1	N	N[1:82212725[	5.88	LOW	SVTYPE=BND;POS=82212653;STRANDS=+-:4;CIPOS=-9,8;CIEND=-9,8;CIPOS95=0,0;CIEND95=0,0;MATEID=82234_2;EVENT=82234;SU=4;PE=0;SR=4;ALG=PROD;AF=5.94e-05;NSAMP=1;MSQ=4.64;AN=16834;AC=1;NS=8438;AC_Hom=0;AC_Het=1;AC_Hemi=0;MAF=5.92557e-05;HWE=1;NFAM=1
1	82212725	82234_2	N	]1:82212653]N	5.88	LOW	SVTYPE=BND;POS=82212653;STRANDS=+-:4;CIPOS=-9,8;CIEND=-9,8;CIPOS95=0,0;CIEND95=0,0;MATEID=82234_1;EVENT=82234;SECONDARY;SU=4;PE=0;SR=4;ALG=PROD;AF=5.94e-05;NSAMP=1;MSQ=4.64;AN=16834;AC=1;NS=8438;AC_Hom=0;AC_Het=1;AC_Hemi=0;MAF=5.92557e-05;HWE=1;NFAM=1
1	82220475	82235_1	N	N[1:82220821[	751.75	LOW	SVTYPE=BND;POS=82220475;STRANDS=+-:16;CIPOS=-25,25;CIEND=-26,25;CIPOS95=0,0;CIEND95=0,0;MATEID=82235_2;EVENT=82235;SU=16;PE=3;SR=13;ALG=PROD;AF=0.0002376;NSAMP=4;MSQ=187.94;AN=16834;AC=4;NS=8438;AC_Hom=0;AC_Het=4;AC_Hemi=0;MAF=0.000237023;HWE=1;NFAM=4
1	82220821	82235_2	N	]1:82220475]N	751.75	LOW	SVTYPE=BND;POS=82220475;STRANDS=+-:16;CIPOS=-26,25;CIEND=-25,25;CIPOS95=0,0;CIEND95=0,0;MATEID=82235_1;EVENT=82235;SECONDARY;SU=16;PE=3;SR=13;ALG=PROD;AF=0.0002376;NSAMP=4;MSQ=187.94;AN=16834;AC=4;NS=8438;AC_Hom=0;AC_Het=4;AC_Hemi=0;MAF=0.000237023;HWE=1;NFAM=4
1	82233791	82236_1	N	N[1:82234195[	207.6	LOW	SVTYPE=BND;POS=82233791;STRANDS=+-:18;CIPOS=-26,25;CIEND=-23,22;CIPOS95=0,0;CIEND95=0,0;MATEID=82236_2;EVENT=82236;SU=18;PE=0;SR=18;ALG=PROD;AF=0.0002376;NSAMP=4;MSQ=50.06;AN=16834;AC=4;NS=8438;AC_Hom=0;AC_Het=4;AC_Hemi=0;MAF=0.000237023;HWE=1;NFAM=4
1	82234195	82236_2	N	]1:82233791]N	207.6	LOW	SVTYPE=BND;POS=82233791;STRANDS=+-:18;CIPOS=-23,22;CIEND=-26,25;CIPOS95=0,0;CIEND95=0,0;MATEID=82236_1;EVENT=82236;SECONDARY;SU=18;PE=0;SR=18;ALG=PROD;AF=0.0002376;NSAMP=4;MSQ=50.06;AN=16834;AC=4;NS=8438;AC_Hom=0;AC_Het=4;AC_Hemi=0;MAF=0.000237023;HWE=1;NFAM=4
1	82235864	617_1	N	N]11:68656365]	109755	LOW	SVTYPE=BND;POS=82235864;STRANDS=++:16;IMPRECISE;CIPOS=-12,572;CIEND=-17,372;CIPOS95=-12,131;CIEND95=-17,74;MATEID=617_2;EVENT=617;SU=16;PE=16;SR=0;ALG=PROD;AF=0.2178;NSAMP=3643;MSQ=29.63;AN=16834;AC=3666;NS=8438;AC_Hom=46;AC_Het=3630;AC_Hemi=0;MAF=0.217824;HWE=0;NFAM=3250
1	82236134	82237_1	N	N[1:82236418[	39.06	LOW	SVTYPE=BND;POS=82236134;STRANDS=+-:4;CIPOS=-9,8;CIEND=-9,8;CIPOS95=0,0;CIEND95=0,0;MATEID=82237_2;EVENT=82237;SU=4;PE=0;SR=4;ALG=PROD;AF=0.0001188;NSAMP=2;MSQ=16.41;AN=16834;AC=2;NS=8438;AC_Hom=0;AC_Het=2;AC_Hemi=0;MAF=0.000118511;HWE=1;NFAM=2
1	82236418	82237_2	N	]1:82236134]N	39.06	LOW	SVTYPE=BND;POS=82236134;STRANDS=+-:4;CIPOS=-9,8;CIEND=-9,8;CIPOS95=0,0;CIEND95=0,0;MATEID=82237_1;EVENT=82237;SECONDARY;SU=4;PE=0;SR=4;ALG=PROD;AF=0.0001188;NSAMP=2;MSQ=16.41;AN=16834;AC=2;NS=8438;AC_Hom=0;AC_Het=2;AC_Hemi=0;MAF=0.000118511;HWE=1;NFAM=2
1	82266123	82238_1	N	N[1:82266181[	215.98	LOW	SVTYPE=BND;POS=82266123;STRANDS=+-:5;CIPOS=-10,10;CIEND=-10,10;CIPOS95=0,0;CIEND95=0,0;MATEID=82238_2;EVENT=82238;SU=5;PE=0;SR=5;ALG=PROD;AF=0.0001188;NSAMP=2;MSQ=107.87;AN=16834;AC=2;NS=8438;AC_Hom=0;AC_Het=2;AC_Hemi=0;MAF=0.000118511;HWE=1;NFAM=2
1	82266181	82238_2	N	]1:82266123]N	215.98	LOW	SVTYPE=BND;POS=82266123;STRANDS=+-:5;CIPOS=-10,10;CIEND=-10,10;CIPOS95=0,0;CIEND95=0,0;MATEID=82238_1;EVENT=82238;SECONDARY;SU=5;PE=0;SR=5;ALG=PROD;AF=0.0001188;NSAMP=2;MSQ=107.87;AN=16834;AC=2;NS=8438;AC_Hom=0;AC_Het=2;AC_Hemi=0;MAF=0.000118511;HWE=1;NFAM=2
1	82279358	82239	N	<DEL>	229.71	PASS	SVTYPE=DEL;POS=82279358;SVLEN=-93;END=82279451;STRANDS=+-:5;CIPOS=-10,10;CIEND=-10,10;CIPOS95=0,0;CIEND95=0,0;SU=5;PE=0;SR=5;ALG=PROD;AF=5.94e-05;NSAMP=1;MSQ=228.14;AN=16834;AC=1;NS=8438;AC_Hom=0;AC_Het=1;AC_Hemi=0;MAF=5.92557e-05;HWE=1;NFAM=1
1	82290633	81651_2	N	]1:69589308]N	8096.31	LOW	SVTYPE=BND;POS=69589308;STRANDS=+-:4;CIPOS=-9,8;CIEND=-9,8;CIPOS95=0,0;CIEND95=0,0;MATEID=81651_1;EVENT=81651;SECONDARY;SU=4;PE=0;SR=4;ALG=PROD;AF=0.01681;NSAMP=283;MSQ=27.5;AN=16834;AC=283;NS=8438;AC_Hom=0;AC_Het=286;AC_Hemi=0;MAF=0.0169471;HWE=0.18005;NFAM=281
1	82292463	8264_1	N	]6:22838163]N	228.45	LOW	SVTYPE=BND;POS=82292463;STRANDS=-+:7;IMPRECISE;CIPOS=-10,10;CIEND=-3,10;CIPOS95=-3,3;CIEND95=-1,3;MATEID=8264_2;EVENT=8264;SU=7;PE=6;SR=1;ALG=PROD;AF=0.0002376;NSAMP=4;MSQ=54.49;AN=16834;AC=4;NS=8438;AC_Hom=0;AC_Het=4;AC_Hemi=0;MAF=0.000237023;HWE=1;NFAM=4
1	82292480	253400_2	N	N[1:8560614[	37.7	LOW	SVTYPE=BND;POS=8560614;STRANDS=-+:4;IMPRECISE;CIPOS=-10,494;CIEND=-314,10;CIPOS95=0,175;CIEND95=-170,1;MATEID=253400_1;EVENT=253400;SECONDARY;SU=4;PE=4;SR=0;ALG=PROD;AF=5.94e-05;NSAMP=1;MSQ=37.4;AN=16834;AC=1;NS=8438;AC_Hom=0;AC_Het=1;AC_Hemi=0;MAF=5.92557e-05;HWE=1;NFAM=1
1	82294823	82240	N	<DEL>	137.83	PASS	SVTYPE=DEL;POS=82294823;SVLEN=-1528;END=82296351;STRANDS=+-:7;IMPRECISE;CIPOS=-10,280;CIEND=-221,10;CIPOS95=-2,65;CIEND95=-109,2;SU=7;PE=7;SR=0;ALG=PROD;AF=5.94e-05;NSAMP=1;MSQ=137.83;AN=16834;AC=1;NS=8438;AC_Hom=0;AC_Het=1;AC_Hemi=0;MAF=5.92557e-05;HWE=1;NFAM=1
1	82300912	82241	N	<DEL>	273.03	PASS	SVTYPE=DEL;POS=82300912;SVLEN=-59;END=82300971;STRANDS=+-:7;CIPOS=-5,4;CIEND=-5,4;CIPOS95=0,0;CIEND95=0,0;SU=7;PE=0;SR=7;ALG=PROD;AF=5.94e-05;NSAMP=1;MSQ=272.78;AN=16834;AC=1;NS=8438;AC_Hom=0;AC_Het=1;AC_Hemi=0;MAF=5.92557e-05;HWE=1;NFAM=1
1	82305627	3300_1	N	N]17:51285788]	144.1	LOW	SVTYPE=BND;POS=82305627;STRANDS=++:6;CIPOS=-6,5;CIEND=-6,5;CIPOS95=0,0;CIEND95=0,0;MATEID=3300_2;EVENT=3300;SU=6;PE=0;SR=6;ALG=PROD;AF=0.000297;NSAMP=5;MSQ=28.44;AN=16834;AC=5;NS=8438;AC_Hom=0;AC_Het=5;AC_Hemi=0;MAF=0.000296279;HWE=1;NFAM=5
1	82312042	2642_1	N	[15:56271533[N	100230	LOW	SVTYPE=BND;POS=82312042;STRANDS=--:8;CIPOS=-30,30;CIEND=-30,30;CIPOS95=0,0;CIEND95=0,0;MATEID=2642_2;EVENT=2642;SU=8;PE=4;SR=4;ALG=PROD;AF=0.1028;NSAMP=1730;MSQ=57.52;AN=16834;AC=1730;NS=8438;AC_Hom=0;AC_Het=1732;AC_Hemi=0;MAF=0.102631;HWE=1.17709e-43;NFAM=1550
1	82312042	4681_1	N	[2:124793483[N	89935	LOW	SVTYPE=BND;POS=82312042;STRANDS=--:88;CIPOS=-10,9;CIEND=-10,6;CIPOS95=0,0;CIEND95=0,0;MATEID=4681_2;EVENT=4681;SU=88;PE=48;SR=40;ALG=PROD;AF=0.09415;NSAMP=1585;MSQ=56.35;AN=16834;AC=1585;NS=8438;AC_Hom=0;AC_Het=1586;AC_Hemi=0;MAF=0.0939796;HWE=3.91323e-36;NFAM=1413
1	82312042	7457_1	N	]5:5287006]N	124794	LOW	SVTYPE=BND;POS=82312042;STRANDS=-+:4;CIPOS=-9,8;CIEND=-9,8;CIPOS95=0,0;CIEND95=0,0;MATEID=7457_2;EVENT=7457;SU=4;PE=0;SR=4;ALG=PROD;AF=0.1146;NSAMP=1929;MSQ=64.36;AN=16834;AC=1929;NS=8438;AC_Hom=0;AC_Het=1930;AC_Hemi=0;MAF=0.114364;HWE=0;NFAM=1730
1	82359005	9899_1	N	]8:97104158]N	10678.7	LOW	SVTYPE=BND;POS=82359005;STRANDS=-+:5;CIPOS=-10,10;CIEND=-10,10;CIPOS95=0,0;CIEND95=0,0;MATEID=9899_2;EVENT=9899;SU=5;PE=0;SR=5;ALG=PROD;AF=0.01954;NSAMP=320;MSQ=32.82;AN=16834;AC=329;NS=8438;AC_Hom=18;AC_Het=311;AC_Hemi=0;MAF=0.0194951;HWE=0.00470404;NFAM=302
1	82449469	82242	N	<DEL>	320.62	PASS	SVTYPE=DEL;POS=82449469;SVLEN=-647;END=82450116;STRANDS=+-:15;CIPOS=-4,4;CIEND=-10,8;CIPOS95=0,0;CIEND95=0,0;SU=15;PE=8;SR=7;ALG=PROD;AF=5.94e-05;NSAMP=1;MSQ=320.61;AN=16834;AC=1;NS=8438;AC_Hom=0;AC_Het=1;AC_Hemi=0;MAF=5.92557e-05;HWE=1;NFAM=1
1	82458728	7532_1	N	]5:21938837]N	7.05	LOW	SVTYPE=BND;POS=82458728;STRANDS=-+:4;CIPOS=-9,8;CIEND=-9,8;CIPOS95=0,0;CIEND95=0,0;MATEID=7532_2;EVENT=7532;SU=4;PE=0;SR=4;ALG=PROD;AF=5.94e-05;NSAMP=1;MSQ=6.83;AN=16834;AC=1;NS=8438;AC_Hom=0;AC_Het=1;AC_Hemi=0;MAF=5.92557e-05;HWE=1;NFAM=1
1	82464322	9826_1	N	[8:82179504[N	14807.6	LOW	SVTYPE=BND;POS=82464322;STRANDS=--:870;CIPOS=0,0;CIEND=0,0;CIPOS95=0,0;CIEND95=0,0;MATEID=9826_2;EVENT=9826;SU=870;PE=0;SR=870;ALG=PROD;AF=0.02655;NSAMP=447;MSQ=32.36;AN=16834;AC=447;NS=8438;AC_Hom=0;AC_Het=448;AC_Hemi=0;MAF=0.0265466;HWE=0.00472548;NFAM=420
1	82465770	254304	N	<DUP>	261.12	PASS	SVTYPE=DUP;POS=82465770;SVLEN=7163;END=82472933;STRANDS=-+:21;CIPOS=-10,10;CIEND=-8,10;CIPOS95=0,0;CIEND95=0,0;SU=21;PE=15;SR=6;ALG=PROD;AF=0.0001188;NSAMP=1;MSQ=260.43;AN=16834;AC=2;NS=8438;AC_Hom=2;AC_Het=0;AC_Hemi=0;MAF=0.000118511;HWE=5.92593e-05;NFAM=1
1	82468212	82243	N	<DEL>	1435.96	PASS	SVTYPE=DEL;POS=82468212;SVLEN=-377;END=82468589;STRANDS=+-:43;CIPOS=-27,30;CIEND=-25,22;CIPOS95=0,0;CIEND95=0,0;SU=43;PE=22;SR=21;ALG=PROD;AF=0.0001782;NSAMP=3;MSQ=478.63;AN=16834;AC=3;NS=8438;AC_Hom=0;AC_Het=3;AC_Hemi=0;MAF=0.000177767;HWE=1;NFAM=3
1	82473782	601_1	N	N]11:57215681]	407.46	LOW	SVTYPE=BND;POS=82473782;STRANDS=++:4;IMPRECISE;CIPOS=-10,400;CIEND=-10,502;CIPOS95=-2,110;CIEND95=-1,163;MATEID=601_2;EVENT=601;SU=4;PE=4;SR=0;ALG=PROD;AF=0.0009505;NSAMP=16;MSQ=23.41;AN=16834;AC=16;NS=8438;AC_Hom=0;AC_Het=17;AC_Hemi=0;MAF=0.00100735;HWE=1;NFAM=16
1	82475443	82244_1	N	N[1:82475559[	5879.19	PASS	SVTYPE=BND;POS=82475443;STRANDS=+-:211;CIPOS=-5,4;CIEND=-5,4;CIPOS95=0,0;CIEND95=0,0;MATEID=82244_2;EVENT=82244;SU=211;PE=1;SR=210;ALG=PROD;AF=0.001188;NSAMP=18;MSQ=326.62;AN=16834;AC=20;NS=8438;AC_Hom=4;AC_Het=16;AC_Hemi=0;MAF=0.00118511;HWE=5.08065e-05;NFAM=17
1	82475559	82244_2	N	]1:82475443]N	5879.19	PASS	SVTYPE=BND;POS=82475443;STRANDS=+-:211;CIPOS=-5,4;CIEND=-5,4;CIPOS95=0,0;CIEND95=0,0;MATEID=82244_1;EVENT=82244;SECONDARY;SU=211;PE=1;SR=210;ALG=PROD;AF=0.001188;NSAMP=18;MSQ=326.62;AN=16834;AC=20;NS=8438;AC_Hom=4;AC_Het=16;AC_Hemi=0;MAF=0.00118511;HWE=5.08065e-05;NFAM=17
1	82489543	82245	N	<DEL>	149.72	PASS	SVTYPE=DEL;POS=82489543;SVLEN=-6532;END=82496075;STRANDS=+-:11;CIPOS=-9,10;CIEND=-6,4;CIPOS95=0,0;CIEND95=0,0;SU=11;PE=5;SR=6;ALG=PROD;AF=5.94e-05;NSAMP=1;MSQ=149.72;AN=16834;AC=1;NS=8438;AC_Hom=0;AC_Het=1;AC_Hemi=0;MAF=5.92557e-05;HWE=1;NFAM=1
1	82511636	82246	N	<DEL>	620.38	PASS	SVTYPE=DEL;POS=82511636;SVLEN=-4509;END=82516145;STRANDS=+-:31;CIPOS=-3,1;CIEND=0,0;CIPOS95=0,0;CIEND95=0,0;SU=31;PE=16;SR=15;ALG=PROD;AF=5.94e-05;NSAMP=1;MSQ=620.38;AN=16834;AC=1;NS=8438;AC_Hom=0;AC_Het=1;AC_Hemi=0;MAF=5.92557e-05;HWE=1;NFAM=1
1	82513290	191_1	N	]10:12883043]N	12.19	LOW	SVTYPE=BND;POS=82513290;STRANDS=-+:4;CIPOS=-9,8;CIEND=-9,8;CIPOS95=0,0;CIEND95=0,0;MATEID=191_2;EVENT=191;SU=4;PE=0;SR=4;ALG=PROD;AF=5.94e-05;NSAMP=1;MSQ=12.11;AN=16834;AC=1;NS=8438;AC_Hom=0;AC_Het=1;AC_Hemi=0;MAF=5.92557e-05;HWE=1;NFAM=1
1	82513326	5556_1	N	N]21:32847376]	102.96	LOW	SVTYPE=BND;POS=82513326;STRANDS=++:8;CIPOS=-29,28;CIEND=-29,28;CIPOS95=0,0;CIEND95=0,0;MATEID=5556_2;EVENT=5556;SU=8;PE=0;SR=8;ALG=PROD;AF=0.0002376;NSAMP=4;MSQ=25.59;AN=16834;AC=4;NS=8438;AC_Hom=0;AC_Het=4;AC_Hemi=0;MAF=0.000237023;HWE=1;NFAM=4
1	82536050	6433_1	N	N[3:152947300[	1153.29	LOW	SVTYPE=BND;POS=82536050;STRANDS=+-:21;IMPRECISE;CIPOS=-30,335;CIEND=-323,14;CIPOS95=-30,31;CIEND95=-104,14;MATEID=6433_2;EVENT=6433;SU=21;PE=21;SR=0;ALG=PROD;AF=0.002673;NSAMP=45;MSQ=24.59;AN=16834;AC=45;NS=8438;AC_Hom=0;AC_Het=45;AC_Hemi=0;MAF=0.00266651;HWE=1;NFAM=43
1	82543528	6348_1	N	]3:131511770]N	406.9	LOW	SVTYPE=BND;POS=82543528;STRANDS=-+:9;CIPOS=-29,28;CIEND=-29,28;CIPOS95=0,0;CIEND95=0,0;MATEID=6348_2;EVENT=6348;SU=9;PE=0;SR=9;ALG=PROD;AF=0.001485;NSAMP=25;MSQ=14.47;AN=16834;AC=25;NS=8438;AC_Hom=0;AC_Het=25;AC_Hemi=0;MAF=0.00148139;HWE=1;NFAM=25
1	82543564	254107_2	N	N[1:58537035[	82457.2	LOW	SVTYPE=BND;POS=58537035;STRANDS=-+:4;CIPOS=-9,8;CIEND=-9,8;CIPOS95=0,0;CIEND95=0,0;MATEID=254107_1;EVENT=254107;SECONDARY;SU=4;PE=0;SR=4;ALG=PROD;AF=0.2533;NSAMP=4237;MSQ=18.86;AN=16834;AC=4264;NS=8438;AC_Hom=54;AC_Het=4223;AC_Hemi=0;MAF=0.253437;HWE=0;NFAM=3793
1	82609889	11187_1	N	]X:114748260]N	901.11	LOW	SVTYPE=BND;POS=82609889;STRANDS=-+:67;CIPOS=-25,24;CIEND=-28,26;CIPOS95=0,0;CIEND95=0,0;MATEID=11187_2;EVENT=11187;SU=67;PE=31;SR=36;ALG=PROD;AF=0.000297;NSAMP=5;MSQ=180.22;AN=16834;AC=5;NS=8438;AC_Hom=0;AC_Het=5;AC_Hemi=0;MAF=0.000296279;HWE=1;NFAM=5
1	82609896	11186_1	N	N[X:114748094[	715.81	LOW	SVTYPE=BND;POS=82609896;STRANDS=+-:106;CIPOS=-8,7;CIEND=-9,9;CIPOS95=0,0;CIEND95=0,0;MATEID=11186_2;EVENT=11186;SU=106;PE=46;SR=60;ALG=PROD;AF=0.0003564;NSAMP=6;MSQ=119.3;AN=16834;AC=6;NS=8438;AC_Hom=0;AC_Het=6;AC_Hemi=0;MAF=0.000355534;HWE=1;NFAM=6
1	82617237	2136_1	N	N[14:38569313[	4.68	LOW	SVTYPE=BND;POS=82617237;STRANDS=+-:4;IMPRECISE;CIPOS=-49,482;CIEND=-365,50;CIPOS95=-49,164;CIEND95=-146,50;MATEID=2136_2;EVENT=2136;SU=4;PE=4;SR=0;ALG=PROD;AF=5.94e-05;NSAMP=1;MSQ=4.6;AN=16834;AC=1;NS=8438;AC_Hom=0;AC_Het=1;AC_Hemi=0;MAF=5.92557e-05;HWE=1;NFAM=1
1	82617246	8810_1	N	]6:154652593]N	17.91	LOW	SVTYPE=BND;POS=82617246;STRANDS=-+:4;CIPOS=-29,28;CIEND=-29,28;CIPOS95=0,0;CIEND95=0,0;MATEID=8810_2;EVENT=8810;SU=4;PE=0;SR=4;ALG=PROD;AF=5.94e-05;NSAMP=1;MSQ=17.91;AN=16834;AC=1;NS=8438;AC_Hom=0;AC_Het=1;AC_Hemi=0;MAF=5.92557e-05;HWE=1;NFAM=1
1	82617265	3274_1	N	N]17:38112549]	231.06	LOW	SVTYPE=BND;POS=82617265;STRANDS=++:4;IMPRECISE;CIPOS=-29,549;CIEND=-30,475;CIPOS95=-29,189;CIEND95=-30,146;MATEID=3274_2;EVENT=3274;SU=4;PE=4;SR=0;ALG=PROD;AF=0.0005346;NSAMP=9;MSQ=25.19;AN=16834;AC=9;NS=8438;AC_Hom=0;AC_Het=9;AC_Hemi=0;MAF=0.000533302;HWE=1;NFAM=9
1	82620975	82247	N	<DEL>	1918.32	PASS	SVTYPE=DEL;POS=82620975;SVLEN=-2457;END=82623432;STRANDS=+-:83;CIPOS=-8,10;CIEND=-30,30;CIPOS95=0,0;CIEND95=0,0;SU=83;PE=44;SR=39;ALG=PROD;AF=0.000297;NSAMP=5;MSQ=383.66;AN=16834;AC=5;NS=8438;AC_Hom=0;AC_Het=5;AC_Hemi=0;MAF=0.000296279;HWE=1;NFAM=5
1	82631407	8166_1	N	]6:994216]N	15747.8	LOW	SVTYPE=BND;POS=82631407;STRANDS=-+:4;CIPOS=-9,8;CIEND=-9,8;CIPOS95=0,0;CIEND95=0,0;MATEID=8166_2;EVENT=8166;SU=4;PE=0;SR=4;ALG=PROD;AF=0.03612;NSAMP=608;MSQ=25.05;AN=16834;AC=608;NS=8438;AC_Hom=0;AC_Het=608;AC_Hemi=0;MAF=0.0360275;HWE=2.40174e-05;NFAM=568
1	82677274	254305_1	N	]1:82683933]N	52.91	LOW	SVTYPE=BND;POS=82677274;STRANDS=-+:4;CIPOS=-9,8;CIEND=-9,8;CIPOS95=0,0;CIEND95=0,0;MATEID=254305_2;EVENT=254305;SU=4;PE=0;SR=4;ALG=PROD;AF=0.0001782;NSAMP=3;MSQ=17.5;AN=16834;AC=3;NS=8438;AC_Hom=0;AC_Het=3;AC_Hemi=0;MAF=0.000177767;HWE=1;NFAM=3
1	82677306	82248	N	<DEL>	23.81	PASS	SVTYPE=DEL;POS=82677306;SVLEN=-13177;END=82690483;STRANDS=+-:4;CIPOS=-9,8;CIEND=-9,8;CIPOS95=0,0;CIEND95=0,0;SU=4;PE=0;SR=4;ALG=PROD;AF=5.94e-05;NSAMP=1;MSQ=23.81;AN=16834;AC=1;NS=8438;AC_Hom=0;AC_Het=1;AC_Hemi=0;MAF=5.92557e-05;HWE=1;NFAM=1
1	82683932	82249	N	<DEL>	532.95	PASS	SVTYPE=DEL;POS=82683932;SVLEN=-6551;END=82690483;STRANDS=+-:28;IMPRECISE;CIPOS=-30,299;CIEND=-323,25;CIPOS95=-30,42;CIEND95=-45,25;SU=28;PE=28;SR=0;ALG=PROD;AF=0.0001782;NSAMP=3;MSQ=177.65;AN=16834;AC=3;NS=8438;AC_Hom=0;AC_Het=3;AC_Hemi=0;MAF=0.000177767;HWE=1;NFAM=3
1	82683933	254305_2	N	N[1:82677274[	52.91	LOW	SVTYPE=BND;POS=82677274;STRANDS=-+:4;CIPOS=-9,8;CIEND=-9,8;CIPOS95=0,0;CIEND95=0,0;MATEID=254305_1;EVENT=254305;SECONDARY;SU=4;PE=0;SR=4;ALG=PROD;AF=0.0001782;NSAMP=3;MSQ=17.5;AN=16834;AC=3;NS=8438;AC_Hom=0;AC_Het=3;AC_Hemi=0;MAF=0.000177767;HWE=1;NFAM=3
1	82684449	82250	N	<DEL>	296.7	PASS	SVTYPE=DEL;POS=82684449;SVLEN=-4766;END=82689215;STRANDS=+-:12;IMPRECISE;CIPOS=-4,9;CIEND=-10,10;CIPOS95=-1,1;CIEND95=-1,0;SU=12;PE=9;SR=3;ALG=PROD;AF=5.94e-05;NSAMP=1;MSQ=296.7;AN=16834;AC=1;NS=8438;AC_Hom=0;AC_Het=1;AC_Hemi=0;MAF=5.92557e-05;HWE=1;NFAM=1
1	82689941	82251	N	<DEL>	275.72	PASS	SVTYPE=DEL;POS=82689941;SVLEN=-132495;END=82822436;STRANDS=+-:12;CIPOS=-7,6;CIEND=-7,5;CIPOS95=0,0;CIEND95=0,0;SU=12;PE=7;SR=5;ALG=PROD;AF=5.94e-05;NSAMP=1;MSQ=275.72;AN=16834;AC=1;NS=8438;AC_Hom=0;AC_Het=1;AC_Hemi=0;MAF=5.92557e-05;HWE=1;NFAM=1
1	82711549	292171_2	N	[1:51344922[N	62.96	LOW	SVTYPE=BND;POS=82711549;STRANDS=--:15;CIPOS=-30,30;CIEND=-30,30;CIPOS95=0,0;CIEND95=0,0;MATEID=292171_1;EVENT=292171;SECONDARY;SU=15;PE=0;SR=15;ALG=PROD;AF=0.0001782;NSAMP=3;MSQ=20.77;AN=16834;AC=3;NS=8438;AC_Hom=0;AC_Het=3;AC_Hemi=0;MAF=0.000177767;HWE=1;NFAM=3
1	82795437	82252	N	<DEL>	248.79	PASS	SVTYPE=DEL;POS=82795437;SVLEN=-121;END=82795558;STRANDS=+-:8;CIPOS=-8,7;CIEND=-10,10;CIPOS95=0,0;CIEND95=0,0;SU=8;PE=0;SR=8;ALG=PROD;AF=5.94e-05;NSAMP=1;MSQ=248.79;AN=16834;AC=1;NS=8438;AC_Hom=0;AC_Het=1;AC_Hemi=0;MAF=5.92557e-05;HWE=1;NFAM=1
1	82804040	254306	N	<DUP>	16738.5	PASS	SVTYPE=DUP;POS=82804040;SVLEN=2433;END=82806473;STRANDS=-+:1261;CIPOS=-5,3;CIEND=-2,1;CIPOS95=0,0;CIEND95=0,0;SU=1261;PE=681;SR=580;ALG=PROD;AF=0.003624;NSAMP=32;MSQ=523.05;AN=16834;AC=61;NS=8438;AC_Hom=58;AC_Het=3;AC_Hemi=0;MAF=0.0036146;HWE=0;NFAM=26
1	82866295	82253	N	<DEL>	772.68	PASS	SVTYPE=DEL;POS=82866295;SVLEN=-4432;END=82870727;STRANDS=+-:39;IMPRECISE;CIPOS=-31,305;CIEND=-298,30;CIPOS95=-26,26;CIEND95=-48,30;SU=39;PE=39;SR=0;ALG=PROD;AF=0.0003564;NSAMP=6;MSQ=128.78;AN=16834;AC=6;NS=8438;AC_Hom=0;AC_Het=6;AC_Hemi=0;MAF=0.000355534;HWE=1;NFAM=6
1	82866295	82254	N	<DEL>	224.38	PASS	SVTYPE=DEL;POS=82866295;SVLEN=-8982;END=82875277;STRANDS=+-:15;CIPOS=-28,26;CIEND=-26,25;CIPOS95=0,0;CIEND95=0,0;SU=15;PE=0;SR=15;ALG=PROD;AF=0.000297;NSAMP=5;MSQ=44.88;AN=16834;AC=5;NS=8438;AC_Hom=0;AC_Het=5;AC_Hemi=0;MAF=0.000296279;HWE=1;NFAM=5
1	82870727	254307_1	N	]1:82875327]N	234.62	LOW	SVTYPE=BND;POS=82870727;STRANDS=-+:25;CIPOS=-9,8;CIEND=-9,8;CIPOS95=0,0;CIEND95=0,0;MATEID=254307_2;EVENT=254307;SU=25;PE=0;SR=25;ALG=PROD;AF=0.0003564;NSAMP=6;MSQ=38.96;AN=16834;AC=6;NS=8438;AC_Hom=0;AC_Het=6;AC_Hemi=0;MAF=0.000355534;HWE=1;NFAM=6
1	82875327	254307_2	N	N[1:82870727[	234.62	LOW	SVTYPE=BND;POS=82870727;STRANDS=-+:25;CIPOS=-9,8;CIEND=-9,8;CIPOS95=0,0;CIEND95=0,0;MATEID=254307_1;EVENT=254307;SECONDARY;SU=25;PE=0;SR=25;ALG=PROD;AF=0.0003564;NSAMP=6;MSQ=38.96;AN=16834;AC=6;NS=8438;AC_Hom=0;AC_Het=6;AC_Hemi=0;MAF=0.000355534;HWE=1;NFAM=6
1	82880663	254308	N	<DUP>	46853.5	PASS	SVTYPE=DUP;POS=82880663;SVLEN=116;END=82880779;STRANDS=-+:147;CIPOS=-2,2;CIEND=-2,2;CIPOS95=0,0;CIEND95=0,0;SU=147;PE=0;SR=147;ALG=PROD;AF=0.03903;NSAMP=630;MSQ=74.35;AN=16834;AC=657;NS=8438;AC_Hom=54;AC_Het=603;AC_Hemi=0;MAF=0.038931;HWE=0.000206039;NFAM=548
1	82914398	82255	N	<DEL>	402	PASS	SVTYPE=DEL;POS=82914398;SVLEN=-67;END=82914465;STRANDS=+-:19;CIPOS=-25,24;CIEND=-25,24;CIPOS95=0,0;CIEND95=0,0;SU=19;PE=0;SR=19;ALG=PROD;AF=0.0001782;NSAMP=3;MSQ=133.86;AN=16834;AC=3;NS=8438;AC_Hom=0;AC_Het=3;AC_Hemi=0;MAF=0.000177767;HWE=1;NFAM=1
1	82914411	292413_1	N	N]1:82914465]	386.7	LOW	SVTYPE=BND;POS=82914411;STRANDS=++:4;CIPOS=0,0;CIEND=-9,8;CIPOS95=0,0;CIEND95=0,0;MATEID=292413_2;EVENT=292413;SU=4;PE=0;SR=4;ALG=PROD;AF=0.000297;NSAMP=5;MSQ=76.53;AN=16834;AC=5;NS=8438;AC_Hom=0;AC_Het=5;AC_Hemi=0;MAF=0.000296279;HWE=1;NFAM=5
1	82914465	292413_2	N	N]1:82914411]	386.7	LOW	SVTYPE=BND;POS=82914465;STRANDS=++:4;CIPOS=-9,8;CIEND=0,0;CIPOS95=0,0;CIEND95=0,0;MATEID=292413_1;EVENT=292413;SECONDARY;SU=4;PE=0;SR=4;ALG=PROD;AF=0.000297;NSAMP=5;MSQ=76.53;AN=16834;AC=5;NS=8438;AC_Hom=0;AC_Het=5;AC_Hemi=0;MAF=0.000296279;HWE=1;NFAM=5
1	82914710	82256	N	<DEL>	274.32	PASS	SVTYPE=DEL;POS=82914710;SVLEN=-67;END=82914777;STRANDS=+-:6;CIPOS=-6,5;CIEND=-6,5;CIPOS95=0,0;CIEND95=0,0;SU=6;PE=0;SR=6;ALG=PROD;AF=5.94e-05;NSAMP=1;MSQ=266.83;AN=16834;AC=1;NS=8438;AC_Hom=0;AC_Het=1;AC_Hemi=0;MAF=5.92557e-05;HWE=1;NFAM=1
1	82949034	82257	N	<DEL>	290.75	PASS	SVTYPE=DEL;POS=82949034;SVLEN=-2533;END=82951567;STRANDS=+-:14;CIPOS=-4,3;CIEND=-2,10;CIPOS95=0,0;CIEND95=0,0;SU=14;PE=6;SR=8;ALG=PROD;AF=5.94e-05;NSAMP=1;MSQ=290.75;AN=16834;AC=1;NS=8438;AC_Hom=0;AC_Het=1;AC_Hemi=0;MAF=5.92557e-05;HWE=1;NFAM=1
1	82950372	254309_1	N	]1:82951180]N	122.54	LOW	SVTYPE=BND;POS=82950372;STRANDS=-+:14;CIPOS=-5,2;CIEND=-6,4;CIPOS95=0,0;CIEND95=0,0;MATEID=254309_2;EVENT=254309;SU=14;PE=7;SR=7;ALG=PROD;AF=5.94e-05;NSAMP=1;MSQ=107.29;AN=16834;AC=1;NS=8438;AC_Hom=0;AC_Het=2;AC_Hemi=0;MAF=0.000118511;HWE=1;NFAM=1
1	82951180	254309_2	N	N[1:82950372[	122.54	LOW	SVTYPE=BND;POS=82950372;STRANDS=-+:14;CIPOS=-6,4;CIEND=-5,2;CIPOS95=0,0;CIEND95=0,0;MATEID=254309_1;EVENT=254309;SECONDARY;SU=14;PE=7;SR=7;ALG=PROD;AF=5.94e-05;NSAMP=1;MSQ=107.29;AN=16834;AC=1;NS=8438;AC_Hom=0;AC_Het=2;AC_Hemi=0;MAF=0.000118511;HWE=1;NFAM=1
1	82951646	254310	N	<DUP>	123.93	PASS	SVTYPE=DUP;POS=82951646;SVLEN=274;END=82951920;STRANDS=-+:10;CIPOS=-4,2;CIEND=-4,3;CIPOS95=0,0;CIEND95=0,0;SU=10;PE=2;SR=8;ALG=PROD;AF=5.94e-05;NSAMP=1;MSQ=120.35;AN=16834;AC=1;NS=8438;AC_Hom=0;AC_Het=1;AC_Hemi=0;MAF=5.92557e-05;HWE=1;NFAM=1
1	82953578	82258_1	N	N[1:82953772[	74.08	LOW	SVTYPE=BND;POS=82953578;STRANDS=+-:4;IMPRECISE;CIPOS=0,0;CIEND=-191,9;CIPOS95=0,1;CIEND95=-87,2;MATEID=82258_2;EVENT=82258;SU=4;PE=4;SR=0;ALG=PROD;AF=0.0001782;NSAMP=3;MSQ=11.53;AN=16834;AC=3;NS=8438;AC_Hom=0;AC_Het=4;AC_Hemi=0;MAF=0.000237023;HWE=1;NFAM=3
1	82953772	82258_2	N	]1:82953578]N	74.08	LOW	SVTYPE=BND;POS=82953578;STRANDS=+-:4;IMPRECISE;CIPOS=-191,9;CIEND=0,0;CIPOS95=-87,2;CIEND95=0,1;MATEID=82258_1;EVENT=82258;SECONDARY;SU=4;PE=4;SR=0;ALG=PROD;AF=0.0001782;NSAMP=3;MSQ=11.53;AN=16834;AC=3;NS=8438;AC_Hom=0;AC_Het=4;AC_Hemi=0;MAF=0.000237023;HWE=1;NFAM=3
1	82963304	82259	N	<DEL:ME:SINE|Alu|AluYa5>	4.36629e+06	PASS	SVTYPE=MEI;POS=82963304;SVLEN=-311;END=82963615;STRANDS=+-:98548;CIPOS=0,0;CIEND=0,0;CIPOS95=0,0;CIEND95=0,0;SU=98548;PE=27297;SR=71251;ALG=PROD;AF=0.5198;NSAMP=6392;MSQ=681.85;AN=16834;AC=8751;NS=8438;AC_Hom=4726;AC_Het=4042;AC_Hemi=0;MAF=0.480446;HWE=0.000209269;NFAM=5813
1	82985929	82260_1	N	N[1:82986104[	24390.4	LOW	SVTYPE=BND;POS=82985929;STRANDS=+-:868;CIPOS=-1,0;CIEND=0,0;CIPOS95=0,0;CIEND95=0,0;MATEID=82260_2;EVENT=82260;SU=868;PE=12;SR=856;ALG=PROD;AF=0.007247;NSAMP=121;MSQ=201.56;AN=16834;AC=122;NS=8438;AC_Hom=2;AC_Het=120;AC_Hemi=0;MAF=0.0072292;HWE=0.356313;NFAM=121
1	82986104	82260_2	N	]1:82985929]N	24390.4	LOW	SVTYPE=BND;POS=82985929;STRANDS=+-:868;CIPOS=0,0;CIEND=-1,0;CIPOS95=0,0;CIEND95=0,0;MATEID=82260_1;EVENT=82260;SECONDARY;SU=868;PE=12;SR=856;ALG=PROD;AF=0.007247;NSAMP=121;MSQ=201.56;AN=16834;AC=122;NS=8438;AC_Hom=2;AC_Het=120;AC_Hemi=0;MAF=0.0072292;HWE=0.356313;NFAM=121
1	82993781	4390_1	N	N]2:41025892]	536.67	LOW	SVTYPE=BND;POS=82993781;STRANDS=++:9;CIPOS=-48,46;CIEND=-42,48;CIPOS95=0,0;CIEND95=0,0;MATEID=4390_2;EVENT=4390;SU=9;PE=0;SR=9;ALG=PROD;AF=0.001307;NSAMP=17;MSQ=30.94;AN=16834;AC=22;NS=8438;AC_Hom=10;AC_Het=12;AC_Hemi=0;MAF=0.00130363;HWE=4.45633e-13;NFAM=17
1	82995887	82261	N	<DEL>	185.73	PASS	SVTYPE=DEL;POS=82995887;SVLEN=-1322;END=82997209;STRANDS=+-:8;IMPRECISE;CIPOS=-10,9;CIEND=-10,7;CIPOS95=-3,3;CIEND95=-3,0;SU=8;PE=7;SR=1;ALG=PROD;AF=5.94e-05;NSAMP=1;MSQ=185.73;AN=16834;AC=1;NS=8438;AC_Hom=0;AC_Het=1;AC_Hemi=0;MAF=5.92557e-05;HWE=1;NFAM=1
1	83018716	5656_1	N	[22:21255053[N	4093.45	LOW	SVTYPE=BND;POS=83018716;STRANDS=--:258;CIPOS=-2,2;CIEND=-3,2;CIPOS95=0,0;CIEND95=0,0;MATEID=5656_2;EVENT=5656;SU=258;PE=7;SR=251;ALG=PROD;AF=0.005643;NSAMP=95;MSQ=42.57;AN=16834;AC=95;NS=8438;AC_Hom=0;AC_Het=95;AC_Hemi=0;MAF=0.0056293;HWE=1;NFAM=95
1	83022782	254311	N	<DUP>	113446	PASS	SVTYPE=DUP;POS=83022782;SVLEN=114;END=83022896;STRANDS=-+:358;CIPOS=-2,2;CIEND=-1,1;CIPOS95=0,0;CIEND95=0,0;SU=358;PE=2;SR=356;ALG=PROD;AF=0.1021;NSAMP=1664;MSQ=68.07;AN=16834;AC=1719;NS=8438;AC_Hom=110;AC_Het=1611;AC_Hemi=0;MAF=0.101979;HWE=5.0044e-05;NFAM=1538
1	83025494	1911_1	N	[13:76229795[N	1346.79	LOW	SVTYPE=BND;POS=83025494;STRANDS=--:13;IMPRECISE;CIPOS=-29,28;CIEND=-27,28;CIPOS95=0,0;CIEND95=-2,2;MATEID=1911_2;EVENT=1911;SU=13;PE=0;SR=13;ALG=PROD;AF=0.003445;NSAMP=58;MSQ=21.53;AN=16834;AC=58;NS=8438;AC_Hom=0;AC_Het=58;AC_Hemi=0;MAF=0.00343683;HWE=1;NFAM=58
1	83037985	5285_1	N	]20:23080505]N	176.73	LOW	SVTYPE=BND;POS=83037985;STRANDS=-+:6;CIPOS=-6,5;CIEND=-6,5;CIPOS95=0,0;CIEND95=0,0;MATEID=5285_2;EVENT=5285;SU=6;PE=0;SR=6;ALG=PROD;AF=0.0005346;NSAMP=9;MSQ=17.32;AN=16834;AC=9;NS=8438;AC_Hom=0;AC_Het=9;AC_Hemi=0;MAF=0.000533302;HWE=1;NFAM=9
1	83037985	5339_1	N	[20:36645807[N	338.13	LOW	SVTYPE=BND;POS=83037985;STRANDS=--:4;CIPOS=-9,8;CIEND=-9,8;CIPOS95=0,0;CIEND95=0,0;MATEID=5339_2;EVENT=5339;SU=4;PE=0;SR=4;ALG=PROD;AF=0.001129;NSAMP=19;MSQ=16.68;AN=16834;AC=19;NS=8438;AC_Hom=0;AC_Het=19;AC_Hemi=0;MAF=0.00112586;HWE=1;NFAM=19
1	83042599	82262_1	N	N[1:83042963[	4.28447e+06	PASS	SVTYPE=BND;POS=83042599;STRANDS=+-:10638;IMPRECISE;CIPOS=-6,13;CIEND=-41,1;CIPOS95=-1,1;CIEND95=0,0;MATEID=82262_2;EVENT=82262;SU=10638;PE=10637;SR=1;ALG=PROD;AF=0.4715;NSAMP=7927;MSQ=539.05;AN=16834;AC=7937;NS=8438;AC_Hom=20;AC_Het=7936;AC_Hemi=0;MAF=0.471439;HWE=0;NFAM=7038
1	83042963	82262_2	N	]1:83042599]N	4.28447e+06	PASS	SVTYPE=BND;POS=83042599;STRANDS=+-:10638;IMPRECISE;CIPOS=-41,1;CIEND=-6,13;CIPOS95=0,0;CIEND95=-1,1;MATEID=82262_1;EVENT=82262;SECONDARY;SU=10638;PE=10637;SR=1;ALG=PROD;AF=0.4715;NSAMP=7927;MSQ=539.05;AN=16834;AC=7937;NS=8438;AC_Hom=20;AC_Het=7936;AC_Hemi=0;MAF=0.471439;HWE=0;NFAM=7038
1	83060282	82263	N	<DEL>	563.52	PASS	SVTYPE=DEL;POS=83060282;SVLEN=-7613;END=83067895;STRANDS=+-:24;CIPOS=-3,2;CIEND=-10,10;CIPOS95=0,0;CIEND95=0,0;SU=24;PE=15;SR=9;ALG=PROD;AF=5.94e-05;NSAMP=1;MSQ=563.52;AN=16834;AC=1;NS=8438;AC_Hom=0;AC_Het=1;AC_Hemi=0;MAF=5.92557e-05;HWE=1;NFAM=1
1	83060975	82264	N	<DEL>	96.21	PASS	SVTYPE=DEL;POS=83060975;SVLEN=-173;END=83061148;STRANDS=+-:4;CIPOS=-9,8;CIEND=-9,8;CIPOS95=0,0;CIEND95=0,0;SU=4;PE=0;SR=4;ALG=PROD;AF=0.0001188;NSAMP=2;MSQ=44.3;AN=16834;AC=2;NS=8438;AC_Hom=0;AC_Het=2;AC_Hemi=0;MAF=0.000118511;HWE=1;NFAM=2
1	83074182	292414_1	N	[1:198475822[N	57415.4	LOW	SVTYPE=BND;POS=83074182;STRANDS=--:771;IMPRECISE;CIPOS=-227,9;CIEND=-149,4;CIPOS95=-16,9;CIEND95=-3,3;MATEID=292414_2;EVENT=292414;SU=771;PE=771;SR=0;ALG=PROD;AF=0.07978;NSAMP=1343;MSQ=42.28;AN=16834;AC=1343;NS=8438;AC_Hom=0;AC_Het=1347;AC_Hemi=0;MAF=0.0798175;HWE=7.10765e-26;NFAM=1313
1	83098956	82265_1	N	N[1:83099009[	252.76	PASS	SVTYPE=BND;POS=83098956;STRANDS=+-:7;CIPOS=-5,4;CIEND=-5,4;CIPOS95=0,0;CIEND95=0,0;MATEID=82265_2;EVENT=82265;SU=7;PE=0;SR=7;ALG=PROD;AF=5.94e-05;NSAMP=1;MSQ=251.96;AN=16834;AC=1;NS=8438;AC_Hom=0;AC_Het=1;AC_Hemi=0;MAF=5.92557e-05;HWE=1;NFAM=1
1	83099009	82265_2	N	]1:83098956]N	252.76	PASS	SVTYPE=BND;POS=83098956;STRANDS=+-:7;CIPOS=-5,4;CIEND=-5,4;CIPOS95=0,0;CIEND95=0,0;MATEID=82265_1;EVENT=82265;SECONDARY;SU=7;PE=0;SR=7;ALG=PROD;AF=5.94e-05;NSAMP=1;MSQ=251.96;AN=16834;AC=1;NS=8438;AC_Hom=0;AC_Het=1;AC_Hemi=0;MAF=5.92557e-05;HWE=1;NFAM=1
1	83105343	254312	N	<DUP>	349	PASS	SVTYPE=DUP;POS=83105343;SVLEN=2025;END=83107368;STRANDS=-+:33;CIPOS=-25,22;CIEND=-25,29;CIPOS95=0,0;CIEND95=0,0;SU=33;PE=23;SR=10;ALG=PROD;AF=0.0001188;NSAMP=2;MSQ=173.88;AN=16834;AC=2;NS=8438;AC_Hom=0;AC_Het=2;AC_Hemi=0;MAF=0.000118511;HWE=1;NFAM=2
1	83125976	82266	N	<DEL:ME:LINE|L1|L1HS>	7.32042e+06	PASS	SVTYPE=MEI;POS=83125976;SVLEN=-1593;END=83127569;STRANDS=+-:246432;CIPOS=0,0;CIEND=0,0;CIPOS95=0,0;CIEND95=0,0;SU=246432;PE=138076;SR=108356;ALG=PROD;AF=0.7819;NSAMP=7913;MSQ=922.13;AN=16834;AC=13163;NS=8438;AC_Hom=10536;AC_Het=2664;AC_Hemi=0;MAF=0.217824;HWE=3.44504e-11;NFAM=6912
1	83127515	7445_1	N	[5:2198724[N	541.17	LOW	SVTYPE=BND;POS=83127515;STRANDS=--:67;CIPOS=-30,28;CIEND=-29,29;CIPOS95=0,0;CIEND95=0,0;MATEID=7445_2;EVENT=7445;SU=67;PE=12;SR=55;ALG=PROD;AF=0.001663;NSAMP=28;MSQ=18.19;AN=16834;AC=28;NS=8438;AC_Hom=0;AC_Het=28;AC_Hemi=0;MAF=0.00165916;HWE=1;NFAM=28
1	83127574	7444_1	N	N]5:2198738]	9895.36	LOW	SVTYPE=BND;POS=83127574;STRANDS=++:687,--:17;IMPRECISE;CIPOS=-109,27;CIEND=-64,36;CIPOS95=-3,3;CIEND95=-8,8;MATEID=7444_2;EVENT=7444;SU=704;PE=245;SR=459;ALG=SUM;AF=0.008376;NSAMP=141;MSQ=69.55;AN=16834;AC=141;NS=8438;AC_Hom=0;AC_Het=142;AC_Hemi=0;MAF=0.00841432;HWE=1;NFAM=140
1	83127577	2262_1	N	N[14:63246097[	58.56	LOW	SVTYPE=BND;POS=83127577;STRANDS=+-:4;IMPRECISE;CIPOS=-6,10;CIEND=-10,9;CIPOS95=-1,1;CIEND95=-1,1;MATEID=2262_2;EVENT=2262;SU=4;PE=2;SR=2;ALG=PROD;AF=5.94e-05;NSAMP=1;MSQ=56.86;AN=16834;AC=1;NS=8438;AC_Hom=0;AC_Het=1;AC_Hemi=0;MAF=5.92557e-05;HWE=1;NFAM=1
1	83127577	291796_2	N	N]1:18080840]	15579.6	LOW	SVTYPE=BND;POS=83127577;STRANDS=++:267;CIPOS=-3,3;CIEND=-4,4;CIPOS95=0,0;CIEND95=0,0;MATEID=291796_1;EVENT=291796;SECONDARY;SU=267;PE=87;SR=180;ALG=PROD;AF=0.009386;NSAMP=155;MSQ=100.38;AN=16834;AC=158;NS=8438;AC_Hom=6;AC_Het=152;AC_Hemi=0;MAF=0.00936241;HWE=0.0370025;NFAM=154
1	83132040	6080_1	N	]3:61778122]N	166345	LOW	SVTYPE=BND;POS=83132040;STRANDS=-+:11480;CIPOS=0,0;CIEND=0,0;CIPOS95=0,0;CIEND95=0,0;MATEID=6080_2;EVENT=6080;SU=11480;PE=20;SR=11460;ALG=PROD;AF=0.1479;NSAMP=2489;MSQ=66.34;AN=16834;AC=2489;NS=8438;AC_Hom=0;AC_Het=2496;AC_Hemi=0;MAF=0.147902;HWE=0;NFAM=2296
1	83135226	292416_1	N	N]1:83140044]	2955.44	PASS	SVTYPE=BND;POS=83135226;STRANDS=++:195;CIPOS=-10,10;CIEND=-25,26;CIPOS95=0,0;CIEND95=0,0;MATEID=292416_2;EVENT=292416;SU=195;PE=99;SR=96;ALG=PROD;AF=0.0004752;NSAMP=8;MSQ=369.43;AN=16834;AC=8;NS=8438;AC_Hom=0;AC_Het=8;AC_Hemi=0;MAF=0.000474046;HWE=1;NFAM=6
1	83135279	292415_1	N	[1:83139860[N	2739.71	PASS	SVTYPE=BND;POS=83135279;STRANDS=--:184;CIPOS=-10,10;CIEND=-9,5;CIPOS95=0,0;CIEND95=0,0;MATEID=292415_2;EVENT=292415;SU=184;PE=85;SR=99;ALG=PROD;AF=0.0004752;NSAMP=8;MSQ=342.47;AN=16834;AC=8;NS=8438;AC_Hom=0;AC_Het=8;AC_Hemi=0;MAF=0.000474046;HWE=1;NFAM=6
1	83139247	3064_1	N	[16:58015300[N	15166.6	LOW	SVTYPE=BND;POS=83139247;STRANDS=--:262,++:11;CIPOS=-3,3;CIEND=-8,3;CIPOS95=0,0;CIEND95=0,0;MATEID=3064_2;EVENT=3064;SU=273;PE=11;SR=262;ALG=PROD;AF=0.03137;NSAMP=528;MSQ=27.84;AN=16834;AC=528;NS=8438;AC_Hom=0;AC_Het=532;AC_Hemi=0;MAF=0.0315241;HWE=0.000439767;NFAM=517
1	83139247	363_1	N	]10:70292680]N	4484.89	LOW	SVTYPE=BND;POS=83139247;STRANDS=-+:5;CIPOS=-10,10;CIEND=-10,10;CIPOS95=0,0;CIEND95=0,0;MATEID=363_2;EVENT=363;SU=5;PE=0;SR=5;ALG=PROD;AF=0.01004;NSAMP=169;MSQ=25.43;AN=16834;AC=169;NS=8438;AC_Hom=0;AC_Het=170;AC_Hemi=0;MAF=0.0100735;HWE=1;NFAM=169
1	83139860	292415_2	N	[1:83135279[N	2739.71	PASS	SVTYPE=BND;POS=83139860;STRANDS=--:184;CIPOS=-9,5;CIEND=-10,10;CIPOS95=0,0;CIEND95=0,0;MATEID=292415_1;EVENT=292415;SECONDARY;SU=184;PE=85;SR=99;ALG=PROD;AF=0.0004752;NSAMP=8;MSQ=342.47;AN=16834;AC=8;NS=8438;AC_Hom=0;AC_Het=8;AC_Hemi=0;MAF=0.000474046;HWE=1;NFAM=6
1	83140044	292416_2	N	N]1:83135226]	2955.44	PASS	SVTYPE=BND;POS=83140044;STRANDS=++:195;CIPOS=-25,26;CIEND=-10,10;CIPOS95=0,0;CIEND95=0,0;MATEID=292416_1;EVENT=292416;SECONDARY;SU=195;PE=99;SR=96;ALG=PROD;AF=0.0004752;NSAMP=8;MSQ=369.43;AN=16834;AC=8;NS=8438;AC_Hom=0;AC_Het=8;AC_Hemi=0;MAF=0.000474046;HWE=1;NFAM=6
1	83141067	10155_1	N	[9:12556860[N	8995.32	LOW	SVTYPE=BND;POS=83141067;STRANDS=--:191;CIPOS=-3,6;CIEND=-5,0;CIPOS95=0,0;CIEND95=0,0;MATEID=10155_2;EVENT=10155;SU=191;PE=87;SR=104;ALG=PROD;AF=0.00992;NSAMP=164;MSQ=54.64;AN=16834;AC=167;NS=8438;AC_Hom=6;AC_Het=161;AC_Hemi=0;MAF=0.00989571;HWE=0.0488111;NFAM=164
1	83149850	82267_1	N	N[1:83149910[	2.07111e+06	PASS	SVTYPE=BND;POS=83149850;STRANDS=+-:63866;CIPOS=0,0;CIEND=0,0;CIPOS95=0,0;CIEND95=0,0;MATEID=82267_2;EVENT=82267;SU=63866;PE=84;SR=63782;ALG=PROD;AF=0.5744;NSAMP=6802;MSQ=303.6;AN=16834;AC=9670;NS=8438;AC_Hom=5752;AC_Het=3943;AC_Hemi=0;MAF=0.425516;HWE=5.05273e-05;NFAM=5975
1	83149910	82267_2	N	]1:83149850]N	2.07111e+06	PASS	SVTYPE=BND;POS=83149850;STRANDS=+-:63866;CIPOS=0,0;CIEND=0,0;CIPOS95=0,0;CIEND95=0,0;MATEID=82267_1;EVENT=82267;SECONDARY;SU=63866;PE=84;SR=63782;ALG=PROD;AF=0.5744;NSAMP=6802;MSQ=303.6;AN=16834;AC=9670;NS=8438;AC_Hom=5752;AC_Het=3943;AC_Hemi=0;MAF=0.425516;HWE=5.05273e-05;NFAM=5975
1	83179420	82268	N	<DEL>	410.56	PASS	SVTYPE=DEL;POS=83179420;SVLEN=-4830;END=83184250;STRANDS=+-:19;CIPOS=-3,3;CIEND=-5,10;CIPOS95=0,0;CIEND95=0,0;SU=19;PE=10;SR=9;ALG=PROD;AF=5.94e-05;NSAMP=1;MSQ=410.54;AN=16834;AC=1;NS=8438;AC_Hom=0;AC_Het=1;AC_Hemi=0;MAF=5.92557e-05;HWE=1;NFAM=1
1	83197811	82269_1	N	N[1:83197905[	12509.1	LOW	SVTYPE=BND;POS=83197811;STRANDS=+-:198;CIPOS=-3,4;CIEND=-2,3;CIPOS95=0,0;CIEND95=0,0;MATEID=82269_2;EVENT=82269;SU=198;PE=0;SR=198;ALG=PROD;AF=0.007128;NSAMP=117;MSQ=106.88;AN=16834;AC=120;NS=8438;AC_Hom=6;AC_Het=114;AC_Hemi=0;MAF=0.00711069;HWE=0.00857694;NFAM=115
1	83197905	82269_2	N	]1:83197811]N	12509.1	LOW	SVTYPE=BND;POS=83197811;STRANDS=+-:198;CIPOS=-2,3;CIEND=-3,4;CIPOS95=0,0;CIEND95=0,0;MATEID=82269_1;EVENT=82269;SECONDARY;SU=198;PE=0;SR=198;ALG=PROD;AF=0.007128;NSAMP=117;MSQ=106.88;AN=16834;AC=120;NS=8438;AC_Hom=6;AC_Het=114;AC_Hemi=0;MAF=0.00711069;HWE=0.00857694;NFAM=115
1	83202258	1442_1	N	N]12:92495297]	38.16	LOW	SVTYPE=BND;POS=83202258;STRANDS=++:4;IMPRECISE;CIPOS=-10,347;CIEND=-8,508;CIPOS95=-2,97;CIEND95=0,179;MATEID=1442_2;EVENT=1442;SU=4;PE=4;SR=0;ALG=PROD;AF=0.0001188;NSAMP=2;MSQ=16.46;AN=16834;AC=2;NS=8438;AC_Hom=0;AC_Het=2;AC_Hemi=0;MAF=0.000118511;HWE=1;NFAM=2
1	83202333	254313_1	N	]1:162019620]N	48380.1	LOW	SVTYPE=BND;POS=83202333;STRANDS=-+:4;CIPOS=-9,8;CIEND=-9,8;CIPOS95=0,0;CIEND95=0,0;MATEID=254313_2;EVENT=254313;SU=4;PE=0;SR=4;ALG=PROD;AF=0.1723;NSAMP=2892;MSQ=15.87;AN=16834;AC=2900;NS=8438;AC_Hom=16;AC_Het=2898;AC_Hemi=0;MAF=0.172671;HWE=0;NFAM=2619
1	83202378	6053_1	N	N[3:54856747[	47.45	LOW	SVTYPE=BND;POS=83202378;STRANDS=+-:4;IMPRECISE;CIPOS=-30,290;CIEND=-342,30;CIPOS95=-30,97;CIEND95=-168,30;MATEID=6053_2;EVENT=6053;SU=4;PE=4;SR=0;ALG=PROD;AF=0.0002376;NSAMP=4;MSQ=10.97;AN=16834;AC=4;NS=8438;AC_Hom=0;AC_Het=4;AC_Hemi=0;MAF=0.000237023;HWE=1;NFAM=4
1	83202384	8280_1	N	N]6:25265818]	339.36	LOW	SVTYPE=BND;POS=83202384;STRANDS=++:5;IMPRECISE;CIPOS=-30,384;CIEND=-30,509;CIPOS95=-30,89;CIEND95=-30,174;MATEID=8280_2;EVENT=8280;SU=5;PE=5;SR=0;ALG=PROD;AF=0.001247;NSAMP=21;MSQ=15.09;AN=16834;AC=21;NS=8438;AC_Hom=0;AC_Het=21;AC_Hemi=0;MAF=0.00124437;HWE=1;NFAM=21
1	83202385	2930_1	N	N]16:24329055]	2459.46	LOW	SVTYPE=BND;POS=83202385;STRANDS=++:141;IMPRECISE;CIPOS=-30,228;CIEND=-11,409;CIPOS95=-12,12;CIEND95=-11,69;MATEID=2930_2;EVENT=2930;SU=141;PE=141;SR=0;ALG=PROD;AF=0.004871;NSAMP=82;MSQ=29.43;AN=16834;AC=82;NS=8438;AC_Hom=0;AC_Het=82;AC_Hemi=0;MAF=0.00485897;HWE=1;NFAM=80
1	83248298	82270	N	<DEL>	825.18	PASS	SVTYPE=DEL;POS=83248298;SVLEN=-226;END=83248524;STRANDS=+-:16;CIPOS=-2,1;CIEND=-2,1;CIPOS95=0,0;CIEND95=0,0;SU=16;PE=0;SR=16;ALG=PROD;AF=0.0001188;NSAMP=2;MSQ=411.04;AN=16834;AC=2;NS=8438;AC_Hom=0;AC_Het=2;AC_Hemi=0;MAF=0.000118511;HWE=1;NFAM=2
1	83284771	82271	N	<DEL>	188.36	PASS	SVTYPE=DEL;POS=83284771;SVLEN=-17946;END=83302717;STRANDS=+-:13;IMPRECISE;CIPOS=-4,10;CIEND=-10,9;CIPOS95=-1,1;CIEND95=-1,1;SU=13;PE=11;SR=2;ALG=PROD;AF=5.94e-05;NSAMP=1;MSQ=188.35;AN=16834;AC=1;NS=8438;AC_Hom=0;AC_Het=1;AC_Hemi=0;MAF=5.92557e-05;HWE=1;NFAM=1
1	83289469	254314	N	<DUP>	230.21	PASS	SVTYPE=DUP;POS=83289469;SVLEN=6040;END=83295509;STRANDS=-+:20;CIPOS=-4,2;CIEND=-3,3;CIPOS95=0,0;CIEND95=0,0;SU=20;PE=12;SR=8;ALG=PROD;AF=0.0001188;NSAMP=1;MSQ=227.84;AN=16834;AC=2;NS=8438;AC_Hom=2;AC_Het=0;AC_Hemi=0;MAF=0.000118511;HWE=5.92593e-05;NFAM=1
1	83302348	82272	N	<DEL>	827.29	PASS	SVTYPE=DEL;POS=83302348;SVLEN=-1945;END=83304293;STRANDS=+-:36;CIPOS=-2,1;CIEND=-10,10;CIPOS95=0,0;CIEND95=0,0;SU=36;PE=22;SR=14;ALG=PROD;AF=5.94e-05;NSAMP=1;MSQ=827.28;AN=16834;AC=1;NS=8438;AC_Hom=0;AC_Het=1;AC_Hemi=0;MAF=5.92557e-05;HWE=1;NFAM=1
1	83358334	82273	N	<DEL>	554.31	PASS	SVTYPE=DEL;POS=83358334;SVLEN=-396;END=83358730;STRANDS=+-:26;CIPOS=-25,24;CIEND=-25,23;CIPOS95=0,0;CIEND95=0,0;SU=26;PE=11;SR=15;ALG=PROD;AF=0.0001188;NSAMP=2;MSQ=277.15;AN=16834;AC=2;NS=8438;AC_Hom=0;AC_Het=2;AC_Hemi=0;MAF=0.000118511;HWE=1;NFAM=2
1	83395029	82274_1	N	N[1:83395132[	191.82	LOW	SVTYPE=BND;POS=83395029;STRANDS=+-:8;CIPOS=-10,10;CIEND=-10,10;CIPOS95=0,0;CIEND95=0,0;MATEID=82274_2;EVENT=82274;SU=8;PE=0;SR=8;ALG=PROD;AF=5.94e-05;NSAMP=1;MSQ=191.81;AN=16834;AC=1;NS=8438;AC_Hom=0;AC_Het=1;AC_Hemi=0;MAF=5.92557e-05;HWE=1;NFAM=1
1	83395132	82274_2	N	]1:83395029]N	191.82	LOW	SVTYPE=BND;POS=83395029;STRANDS=+-:8;CIPOS=-10,10;CIEND=-10,10;CIPOS95=0,0;CIEND95=0,0;MATEID=82274_1;EVENT=82274;SECONDARY;SU=8;PE=0;SR=8;ALG=PROD;AF=5.94e-05;NSAMP=1;MSQ=191.81;AN=16834;AC=1;NS=8438;AC_Hom=0;AC_Het=1;AC_Hemi=0;MAF=5.92557e-05;HWE=1;NFAM=1
1	83397425	292297_2	N	[1:67504518[N	44.5	LOW	SVTYPE=BND;POS=83397425;STRANDS=--:4;CIPOS=-9,8;CIEND=-9,8;CIPOS95=0,0;CIEND95=0,0;MATEID=292297_1;EVENT=292297;SECONDARY;SU=4;PE=0;SR=4;ALG=PROD;AF=0.0002376;NSAMP=4;MSQ=10.96;AN=16834;AC=4;NS=8438;AC_Hom=0;AC_Het=4;AC_Hemi=0;MAF=0.000237023;HWE=1;NFAM=4
1	83403938	82275	N	<DEL>	362.63	PASS	SVTYPE=DEL;POS=83403938;SVLEN=-1175;END=83405113;STRANDS=+-:16;CIPOS=-4,4;CIEND=-6,3;CIPOS95=0,0;CIEND95=0,0;SU=16;PE=10;SR=6;ALG=PROD;AF=5.94e-05;NSAMP=1;MSQ=362.63;AN=16834;AC=1;NS=8438;AC_Hom=0;AC_Het=1;AC_Hemi=0;MAF=5.92557e-05;HWE=1;NFAM=1
1	83408827	82276_1	N	N[1:83408942[	302.52	LOW	SVTYPE=BND;POS=83408827;STRANDS=+-:10;CIPOS=-26,25;CIEND=-26,25;CIPOS95=0,0;CIEND95=0,0;MATEID=82276_2;EVENT=82276;SU=10;PE=0;SR=10;ALG=PROD;AF=0.0001188;NSAMP=2;MSQ=151.25;AN=16834;AC=2;NS=8438;AC_Hom=0;AC_Het=2;AC_Hemi=0;MAF=0.000118511;HWE=1;NFAM=2
1	83408942	82276_2	N	]1:83408827]N	302.52	LOW	SVTYPE=BND;POS=83408827;STRANDS=+-:10;CIPOS=-26,25;CIEND=-26,25;CIPOS95=0,0;CIEND95=0,0;MATEID=82276_1;EVENT=82276;SECONDARY;SU=10;PE=0;SR=10;ALG=PROD;AF=0.0001188;NSAMP=2;MSQ=151.25;AN=16834;AC=2;NS=8438;AC_Hom=0;AC_Het=2;AC_Hemi=0;MAF=0.000118511;HWE=1;NFAM=2
1	83418923	1493_1	N	N]12:98834639]	76	LOW	SVTYPE=BND;POS=83418923;STRANDS=++:4;CIPOS=-9,8;CIEND=-9,8;CIPOS95=0,0;CIEND95=0,0;MATEID=1493_2;EVENT=1493;SU=4;PE=0;SR=4;ALG=PROD;AF=5.94e-05;NSAMP=1;MSQ=75.87;AN=16834;AC=1;NS=8438;AC_Hom=0;AC_Het=1;AC_Hemi=0;MAF=5.92557e-05;HWE=1;NFAM=1
1	83423456	292386_2	N	N]1:79957573]	79.5	LOW	SVTYPE=BND;POS=83423456;STRANDS=++:9;CIPOS=-29,28;CIEND=-29,28;CIPOS95=0,0;CIEND95=0,0;MATEID=292386_1;EVENT=292386;SECONDARY;SU=9;PE=0;SR=9;ALG=PROD;AF=0.0001782;NSAMP=3;MSQ=26.18;AN=16834;AC=3;NS=8438;AC_Hom=0;AC_Het=3;AC_Hemi=0;MAF=0.000177767;HWE=1;NFAM=3
1	83439096	1948_1	N	]13:86759042]N	165.16	LOW	SVTYPE=BND;POS=83439096;STRANDS=-+:20;IMPRECISE;CIPOS=-360,11;CIEND=-8,357;CIPOS95=-67,11;CIEND95=-8,67;MATEID=1948_2;EVENT=1948;SU=20;PE=20;SR=0;ALG=PROD;AF=0.0005346;NSAMP=9;MSQ=17.16;AN=16834;AC=9;NS=8438;AC_Hom=0;AC_Het=9;AC_Hemi=0;MAF=0.000533302;HWE=1;NFAM=9
1	83472666	82277	N	<DEL>	225.31	PASS	SVTYPE=DEL;POS=83472666;SVLEN=-128;END=83472794;STRANDS=+-:8;CIPOS=-10,10;CIEND=-10,10;CIPOS95=0,0;CIEND95=0,0;SU=8;PE=0;SR=8;ALG=PROD;AF=5.94e-05;NSAMP=1;MSQ=224.81;AN=16834;AC=1;NS=8438;AC_Hom=0;AC_Het=1;AC_Hemi=0;MAF=5.92557e-05;HWE=1;NFAM=1
1	83479215	292417_1	N	[1:208738975[N	20907.1	LOW	SVTYPE=BND;POS=83479215;STRANDS=--:35;CIPOS=-9,8;CIEND=-9,8;CIPOS95=0,0;CIEND95=0,0;MATEID=292417_2;EVENT=292417;SU=35;PE=11;SR=24;ALG=PROD;AF=0.03196;NSAMP=538;MSQ=38.21;AN=16834;AC=538;NS=8438;AC_Hom=0;AC_Het=540;AC_Hemi=0;MAF=0.0319981;HWE=0.000277111;NFAM=525
1	83479218	8206_1	N	[6:11936902[N	143.99	LOW	SVTYPE=BND;POS=83479218;STRANDS=--:11;IMPRECISE;CIPOS=-50,23;CIEND=-50,50;CIPOS95=-1,1;CIEND95=-1,1;MATEID=8206_2;EVENT=8206;SU=11;PE=9;SR=2;ALG=PROD;AF=0.0004158;NSAMP=7;MSQ=19.63;AN=16834;AC=7;NS=8438;AC_Hom=0;AC_Het=7;AC_Hemi=0;MAF=0.00041479;HWE=1;NFAM=7
1	83479300	292418_1	N	N]1:208739015]	7580.31	LOW	SVTYPE=BND;POS=83479300;STRANDS=++:4;IMPRECISE;CIPOS=-5,9;CIEND=-8,7;CIPOS95=0,5;CIEND95=-2,1;MATEID=292418_2;EVENT=292418;SU=4;PE=1;SR=3;ALG=PROD;AF=0.01521;NSAMP=256;MSQ=28.51;AN=16834;AC=256;NS=8438;AC_Hom=0;AC_Het=258;AC_Hemi=0;MAF=0.015288;HWE=0.269702;NFAM=250
1	83479318	8208_1	N	N]6:11936942]	147.51	LOW	SVTYPE=BND;POS=83479318;STRANDS=++:4;IMPRECISE;CIPOS=-46,50;CIEND=-50,50;CIPOS95=-3,3;CIEND95=-3,3;MATEID=8208_2;EVENT=8208;SU=4;PE=3;SR=1;ALG=PROD;AF=0.000297;NSAMP=5;MSQ=28.1;AN=16834;AC=5;NS=8438;AC_Hom=0;AC_Het=5;AC_Hemi=0;MAF=0.000296279;HWE=1;NFAM=5
1	83479349	6764_1	N	N[4:38881700[	208.65	LOW	SVTYPE=BND;POS=83479349;STRANDS=+-:18;IMPRECISE;CIPOS=-50,414;CIEND=-188,50;CIPOS95=-50,93;CIEND95=-27,27;MATEID=6764_2;EVENT=6764;SU=18;PE=18;SR=0;ALG=PROD;AF=0.000594;NSAMP=10;MSQ=19.2;AN=16834;AC=10;NS=8438;AC_Hom=0;AC_Het=10;AC_Hemi=0;MAF=0.000592557;HWE=1;NFAM=10
1	83484777	292419	N	<INV>	877	LOW	SVTYPE=INV;POS=83484777;SVLEN=196;END=83484973;STRANDS=++:13,--:19;CIPOS=-10,10;CIEND=-14,5;CIPOS95=0,0;CIEND95=0,0;SU=32;PE=20;SR=12;ALG=PROD;AF=0.002198;NSAMP=33;MSQ=25.27;AN=16834;AC=37;NS=8438;AC_Hom=8;AC_Het=29;AC_Hemi=0;MAF=0.00219246;HWE=4.90715e-08;NFAM=33
1	83484804	82282	N	<DEL>	179.46	PASS	SVTYPE=DEL;POS=83484804;SVLEN=-1436;END=83486240;STRANDS=+-:10;IMPRECISE;CIPOS=-30,374;CIEND=-289,30;CIPOS95=-30,89;CIEND95=-97,30;SU=10;PE=10;SR=0;ALG=PROD;AF=0.0001188;NSAMP=2;MSQ=89.73;AN=16834;AC=2;NS=8438;AC_Hom=0;AC_Het=2;AC_Hemi=0;MAF=0.000118511;HWE=1;NFAM=1
1	83484843	3574_1	N	N]18:1083680]	1137.61	LOW	SVTYPE=BND;POS=83484843;STRANDS=++:43;CIPOS=-9,8;CIEND=-9,8;CIPOS95=0,0;CIEND95=0,0;MATEID=3574_2;EVENT=3574;SU=43;PE=0;SR=43;ALG=PROD;AF=0.00297;NSAMP=50;MSQ=21.01;AN=16834;AC=50;NS=8438;AC_Hom=0;AC_Het=50;AC_Hemi=0;MAF=0.00296279;HWE=1;NFAM=48
1	83491294	82283	N	<DEL>	644.44	PASS	SVTYPE=DEL;POS=83491294;SVLEN=-97;END=83491391;STRANDS=+-:22;CIPOS=-24,23;CIEND=-24,23;CIPOS95=0,0;CIEND95=0,0;SU=22;PE=0;SR=22;ALG=PROD;AF=0.0001782;NSAMP=3;MSQ=214.81;AN=16834;AC=3;NS=8438;AC_Hom=0;AC_Het=3;AC_Hemi=0;MAF=0.000177767;HWE=1;NFAM=3
1	83492631	3127_1	N	[16:71762909[N	293.11	PASS	SVTYPE=BND;POS=83492631;STRANDS=--:24;IMPRECISE;CIPOS=-212,7;CIEND=-182,10;CIPOS95=-52,0;CIEND95=-63,1;MATEID=3127_2;EVENT=3127;SU=24;PE=24;SR=0;ALG=PROD;AF=5.94e-05;NSAMP=1;MSQ=293.11;AN=16834;AC=1;NS=8438;AC_Hom=0;AC_Het=1;AC_Hemi=0;MAF=5.92557e-05;HWE=1;NFAM=1
1	83492648	3128_1	N	N[16:71763302[	443.41	PASS	SVTYPE=BND;POS=83492648;STRANDS=+-:31;CIPOS=-3,2;CIEND=-10,10;CIPOS95=0,0;CIEND95=0,0;MATEID=3128_2;EVENT=3128;SU=31;PE=20;SR=11;ALG=PROD;AF=5.94e-05;NSAMP=1;MSQ=443.41;AN=16834;AC=1;NS=8438;AC_Hom=0;AC_Het=1;AC_Hemi=0;MAF=5.92557e-05;HWE=1;NFAM=1
1	83552005	82284	N	<DEL>	424.6	PASS	SVTYPE=DEL;POS=83552005;SVLEN=-5054;END=83557059;STRANDS=+-:20;CIPOS=-7,10;CIEND=-10,10;CIPOS95=0,0;CIEND95=0,0;SU=20;PE=11;SR=9;ALG=PROD;AF=5.94e-05;NSAMP=1;MSQ=422.56;AN=16834;AC=1;NS=8438;AC_Hom=0;AC_Het=1;AC_Hemi=0;MAF=5.92557e-05;HWE=1;NFAM=1
1	83570539	254315	N	<DUP>	560.34	PASS	SVTYPE=DUP;POS=83570539;SVLEN=1298;END=83571837;STRANDS=-+:59;CIPOS=-30,30;CIEND=-26,27;CIPOS95=0,0;CIEND95=0,0;SU=59;PE=35;SR=24;ALG=PROD;AF=0.0001782;NSAMP=3;MSQ=185.82;AN=16834;AC=3;NS=8438;AC_Hom=0;AC_Het=3;AC_Hemi=0;MAF=0.000177767;HWE=1;NFAM=2
1	83584557	7241_1	N	]4:150370513]N	49853.8	LOW	SVTYPE=BND;POS=83584557;STRANDS=+-:38,-+:2095;CIPOS=-6,5;CIEND=-6,5;CIPOS95=0,0;CIEND95=0,0;MATEID=7241_2;EVENT=7241;SU=2133;PE=99;SR=2034;ALG=PROD;AF=0.03713;NSAMP=625;MSQ=79.59;AN=16834;AC=625;NS=8438;AC_Hom=0;AC_Het=625;AC_Hemi=0;MAF=0.0370348;HWE=1.02817e-05;NFAM=619
1	83587716	10454_1	N	]9:110688267]N	11078.5	LOW	SVTYPE=BND;POS=83587716;STRANDS=-+:8;IMPRECISE;CIPOS=-28,28;CIEND=-29,28;CIPOS95=-1,1;CIEND95=0,0;MATEID=10454_2;EVENT=10454;SU=8;PE=0;SR=8;ALG=PROD;AF=0.02614;NSAMP=440;MSQ=24.2;AN=16834;AC=440;NS=8438;AC_Hom=0;AC_Het=440;AC_Hemi=0;MAF=0.0260725;HWE=0.00457169;NFAM=422
1	83587727	82285_1	N	N[1:83587782[	179.88	LOW	SVTYPE=BND;POS=83587727;STRANDS=+-:6;CIPOS=-6,5;CIEND=-6,5;CIPOS95=0,0;CIEND95=0,0;MATEID=82285_2;EVENT=82285;SU=6;PE=0;SR=6;ALG=PROD;AF=0.0001188;NSAMP=2;MSQ=86.31;AN=16834;AC=2;NS=8438;AC_Hom=0;AC_Het=2;AC_Hemi=0;MAF=0.000118511;HWE=1;NFAM=2
1	83587782	82285_2	N	]1:83587727]N	179.88	LOW	SVTYPE=BND;POS=83587727;STRANDS=+-:6;CIPOS=-6,5;CIEND=-6,5;CIPOS95=0,0;CIEND95=0,0;MATEID=82285_1;EVENT=82285;SECONDARY;SU=6;PE=0;SR=6;ALG=PROD;AF=0.0001188;NSAMP=2;MSQ=86.31;AN=16834;AC=2;NS=8438;AC_Hom=0;AC_Het=2;AC_Hemi=0;MAF=0.000118511;HWE=1;NFAM=2
1	83588766	7253_1	N	N[4:151596881[	7967.79	LOW	SVTYPE=BND;POS=83588766;STRANDS=+-:4;CIPOS=-9,8;CIEND=-9,8;CIPOS95=0,0;CIEND95=0,0;MATEID=7253_2;EVENT=7253;SU=4;PE=0;SR=4;ALG=PROD;AF=0.008376;NSAMP=141;MSQ=55.86;AN=16834;AC=141;NS=8438;AC_Hom=0;AC_Het=143;AC_Hemi=0;MAF=0.00847357;HWE=1;NFAM=139
1	83601096	9173_1	N	[7:76228622[N	77.47	LOW	SVTYPE=BND;POS=83601096;STRANDS=--:13;IMPRECISE;CIPOS=-340,30;CIEND=-172,50;CIPOS95=-91,30;CIEND95=-46,46;MATEID=9173_2;EVENT=9173;SU=13;PE=13;SR=0;ALG=PROD;AF=0.0001782;NSAMP=3;MSQ=20.53;AN=16834;AC=3;NS=8438;AC_Hom=0;AC_Het=3;AC_Hemi=0;MAF=0.000177767;HWE=1;NFAM=3
1	83633291	10972_1	N	[X:54909484[N	870.79	LOW	SVTYPE=BND;POS=83633291;STRANDS=--:22;IMPRECISE;CIPOS=-246,30;CIEND=-417,17;CIPOS95=-51,30;CIEND95=-104,17;MATEID=10972_2;EVENT=10972;SU=22;PE=22;SR=0;ALG=PROD;AF=0.003208;NSAMP=54;MSQ=14.66;AN=16834;AC=54;NS=8438;AC_Hom=0;AC_Het=54;AC_Hemi=0;MAF=0.00319981;HWE=1;NFAM=54
1	83633595	82286	N	<DEL>	68.75	PASS	SVTYPE=DEL;POS=83633595;SVLEN=-96303;END=83729898;STRANDS=+-:4;IMPRECISE;CIPOS=-10,436;CIEND=-260,10;CIPOS95=0,153;CIEND95=-136,1;SU=4;PE=4;SR=0;ALG=PROD;AF=5.94e-05;NSAMP=1;MSQ=68.75;AN=16834;AC=1;NS=8438;AC_Hom=0;AC_Het=1;AC_Hemi=0;MAF=5.92557e-05;HWE=1;NFAM=1
1	83635860	82287	N	<DEL>	282.3	PASS	SVTYPE=DEL;POS=83635860;SVLEN=-14704;END=83650564;STRANDS=+-:4;IMPRECISE;CIPOS=-10,560;CIEND=-486,10;CIPOS95=-1,186;CIEND95=-198,1;SU=4;PE=4;SR=0;ALG=PROD;AF=0.0003564;NSAMP=6;MSQ=46.88;AN=16834;AC=6;NS=8438;AC_Hom=0;AC_Het=6;AC_Hemi=0;MAF=0.000355534;HWE=1;NFAM=6
1	83647955	82288	N	<DEL>	35.88	PASS	SVTYPE=DEL;POS=83647955;SVLEN=-81447;END=83729402;STRANDS=+-:4;IMPRECISE;CIPOS=-10,402;CIEND=-242,10;CIPOS95=-1,124;CIEND95=-119,1;SU=4;PE=4;SR=0;ALG=PROD;AF=5.94e-05;NSAMP=1;MSQ=35.88;AN=16834;AC=1;NS=8438;AC_Hom=0;AC_Het=1;AC_Hemi=0;MAF=5.92557e-05;HWE=1;NFAM=1
1	83664010	254316	N	<DUP>	31.83	PASS	SVTYPE=DUP;POS=83664010;SVLEN=7565;END=83671575;STRANDS=-+:6;IMPRECISE;CIPOS=-218,10;CIEND=-10,370;CIPOS95=-109,2;CIEND95=-2,108;SU=6;PE=6;SR=0;ALG=PROD;AF=5.94e-05;NSAMP=1;MSQ=29.94;AN=16834;AC=1;NS=8438;AC_Hom=0;AC_Het=1;AC_Hemi=0;MAF=5.92557e-05;HWE=1;NFAM=1
1	83664202	9174_1	N	]7:76293116]N	108590	LOW	SVTYPE=BND;POS=83664202;STRANDS=-+:9724;CIPOS=-42,6;CIEND=-3,23;CIPOS95=0,0;CIEND95=0,0;MATEID=9174_2;EVENT=9174;SU=9724;PE=9724;SR=0;ALG=PROD;AF=0.1231;NSAMP=2072;MSQ=51.88;AN=16834;AC=2072;NS=8438;AC_Hom=0;AC_Het=2079;AC_Hemi=0;MAF=0.123193;HWE=0;NFAM=1832
1	83707513	9175_1	N	N[7:76336292[	11226.9	LOW	SVTYPE=BND;POS=83707513;STRANDS=+-:322;IMPRECISE;CIPOS=-51,640;CIEND=-281,218;CIPOS95=-51,167;CIEND95=-107,107;MATEID=9175_2;EVENT=9175;SU=322;PE=322;SR=0;ALG=SUM;AF=0.02133;NSAMP=359;MSQ=30.37;AN=16834;AC=359;NS=8438;AC_Hom=0;AC_Het=360;AC_Hemi=0;MAF=0.0213321;HWE=0.0345366;NFAM=329
1	83735107	292420_1	N	N]1:83804872]	1056.44	LOW	SVTYPE=BND;POS=83735107;STRANDS=++:8;IMPRECISE;CIPOS=-30,481;CIEND=-30,460;CIPOS95=-30,128;CIEND95=-30,109;MATEID=292420_2;EVENT=292420;SU=8;PE=8;SR=0;ALG=PROD;AF=0.001604;NSAMP=27;MSQ=37.94;AN=16834;AC=27;NS=8438;AC_Hom=0;AC_Het=28;AC_Hemi=0;MAF=0.00165916;HWE=1;NFAM=27
1	83743987	82289	N	<DEL>	1747.36	PASS	SVTYPE=DEL;POS=83743987;SVLEN=-4771;END=83748758;STRANDS=+-:29;CIPOS=-24,23;CIEND=-30,29;CIPOS95=0,0;CIEND95=0,0;SU=29;PE=21;SR=8;ALG=PROD;AF=0.0001782;NSAMP=3;MSQ=582.45;AN=16834;AC=3;NS=8438;AC_Hom=0;AC_Het=3;AC_Hemi=0;MAF=0.000177767;HWE=1;NFAM=3
1	83748132	9178_1	N	]7:76376983]N	16416.2	LOW	SVTYPE=BND;POS=83748132;STRANDS=-+:52;CIPOS=-9,8;CIEND=-9,8;CIPOS95=0,0;CIEND95=0,0;MATEID=9178_2;EVENT=9178;SU=52;PE=0;SR=52;ALG=PROD;AF=0.03356;NSAMP=492;MSQ=33.04;AN=16834;AC=565;NS=8438;AC_Hom=146;AC_Het=419;AC_Hemi=0;MAF=0.0334795;HWE=0;NFAM=451
1	83804835	82290	N	<DEL>	42511.9	PASS	SVTYPE=DEL;POS=83804835;SVLEN=-11284;END=83816119;STRANDS=+-:1482;IMPRECISE;CIPOS=-9,103;CIEND=-82,15;CIPOS95=-1,1;CIEND95=-1,1;SU=1482;PE=1482;SR=0;ALG=PROD;AF=0.01883;NSAMP=305;MSQ=138.85;AN=16834;AC=317;NS=8438;AC_Hom=24;AC_Het=294;AC_Hemi=0;MAF=0.0188433;HWE=4.19214e-05;NFAM=283
1	83804872	292420_2	N	N]1:83735107]	1056.44	LOW	SVTYPE=BND;POS=83804872;STRANDS=++:8;IMPRECISE;CIPOS=-30,460;CIEND=-30,481;CIPOS95=-30,109;CIEND95=-30,128;MATEID=292420_1;EVENT=292420;SECONDARY;SU=8;PE=8;SR=0;ALG=PROD;AF=0.001604;NSAMP=27;MSQ=37.94;AN=16834;AC=27;NS=8438;AC_Hom=0;AC_Het=28;AC_Hemi=0;MAF=0.00165916;HWE=1;NFAM=27
1	83815947	5244_1	N	N]20:12539214]	31187.3	LOW	SVTYPE=BND;POS=83815947;STRANDS=++:323;IMPRECISE;CIPOS=-8,312;CIEND=-40,133;CIPOS95=-8,44;CIEND95=-3,3;MATEID=5244_2;EVENT=5244;SU=323;PE=323;SR=0;ALG=PROD;AF=0.04562;NSAMP=768;MSQ=39.86;AN=16834;AC=768;NS=8438;AC_Hom=0;AC_Het=771;AC_Hemi=0;MAF=0.0456862;HWE=2.2149e-08;NFAM=735
1	83821013	5882_1	N	[3:15229359[N	3214.52	LOW	SVTYPE=BND;POS=83821013;STRANDS=--:8;IMPRECISE;CIPOS=-326,30;CIEND=-500,30;CIPOS95=-115,30;CIEND95=-146,30;MATEID=5882_2;EVENT=5882;SU=8;PE=8;SR=0;ALG=PROD;AF=0.007841;NSAMP=132;MSQ=23.1;AN=16834;AC=132;NS=8438;AC_Hom=0;AC_Het=133;AC_Hemi=0;MAF=0.00788101;HWE=1;NFAM=131
1	83824770	9179_1	N	N[7:76444600[	43.07	LOW	SVTYPE=BND;POS=83824770;STRANDS=+-:4;IMPRECISE;CIPOS=-10,457;CIEND=-231,10;CIPOS95=-1,153;CIEND95=-108,2;MATEID=9179_2;EVENT=9179;SU=4;PE=4;SR=0;ALG=PROD;AF=0.0001188;NSAMP=2;MSQ=18.05;AN=16834;AC=2;NS=8438;AC_Hom=0;AC_Het=2;AC_Hemi=0;MAF=0.000118511;HWE=1;NFAM=2
1	83834158	82291_1	N	N[1:83834212[	177.37	LOW	SVTYPE=BND;POS=83834158;STRANDS=+-:5;IMPRECISE;CIPOS=-2,1;CIEND=-10,10;CIPOS95=-1,0;CIEND95=0,0;MATEID=82291_2;EVENT=82291;SU=5;PE=0;SR=5;ALG=PROD;AF=5.94e-05;NSAMP=1;MSQ=176.78;AN=16834;AC=1;NS=8438;AC_Hom=0;AC_Het=1;AC_Hemi=0;MAF=5.92557e-05;HWE=1;NFAM=1
1	83834212	82291_2	N	]1:83834158]N	177.37	LOW	SVTYPE=BND;POS=83834158;STRANDS=+-:5;IMPRECISE;CIPOS=-10,10;CIEND=-2,1;CIPOS95=0,0;CIEND95=-1,0;MATEID=82291_1;EVENT=82291;SECONDARY;SU=5;PE=0;SR=5;ALG=PROD;AF=5.94e-05;NSAMP=1;MSQ=176.78;AN=16834;AC=1;NS=8438;AC_Hom=0;AC_Het=1;AC_Hemi=0;MAF=5.92557e-05;HWE=1;NFAM=1
1	83853428	9180_1	N	N[7:76473309[	16.51	LOW	SVTYPE=BND;POS=83853428;STRANDS=+-:5;IMPRECISE;CIPOS=-10,488;CIEND=-302,10;CIPOS95=-1,164;CIEND95=-130,2;MATEID=9180_2;EVENT=9180;SU=5;PE=5;SR=0;ALG=PROD;AF=5.94e-05;NSAMP=1;MSQ=14.92;AN=16834;AC=1;NS=8438;AC_Hom=0;AC_Het=1;AC_Hemi=0;MAF=5.92557e-05;HWE=1;NFAM=1
1	83856344	9181_1	N	]7:76476011]N	8850.84	LOW	SVTYPE=BND;POS=83856344;STRANDS=-+:1356;IMPRECISE;CIPOS=-166,12;CIEND=-8,166;CIPOS95=-4,4;CIEND95=-4,4;MATEID=9181_2;EVENT=9181;SU=1356;PE=1356;SR=0;ALG=PROD;AF=0.01717;NSAMP=289;MSQ=29.92;AN=16834;AC=289;NS=8438;AC_Hom=0;AC_Het=289;AC_Hemi=0;MAF=0.0171249;HWE=0.182207;NFAM=286
1	83856600	9182_1	N	N[7:76476693[	70660.9	LOW	SVTYPE=BND;POS=83856600;STRANDS=+-:8315;IMPRECISE;CIPOS=-4,78;CIEND=-57,4;CIPOS95=-2,2;CIEND95=0,0;MATEID=9182_2;EVENT=9182;SU=8315;PE=8315;SR=0;ALG=PROD;AF=0.0897;NSAMP=1510;MSQ=46.27;AN=16834;AC=1510;NS=8438;AC_Hom=0;AC_Het=1513;AC_Hemi=0;MAF=0.0896539;HWE=6.78271e-33;NFAM=1445
1	83884958	9183_1	N	]7:76505091]N	809.58	LOW	SVTYPE=BND;POS=83884958;STRANDS=-+:20;CIPOS=-9,8;CIEND=-9,8;CIPOS95=0,0;CIEND95=0,0;MATEID=9183_2;EVENT=9183;SU=20;PE=0;SR=20;ALG=PROD;AF=0.002257;NSAMP=38;MSQ=19.87;AN=16834;AC=38;NS=8438;AC_Hom=0;AC_Het=38;AC_Hemi=0;MAF=0.00225172;HWE=1;NFAM=38
1	83891422	9186_1	N	]7:76511848]N	48323.4	LOW	SVTYPE=BND;POS=83891422;STRANDS=-+:458;CIPOS=-40,30;CIEND=-11,40;CIPOS95=0,0;CIEND95=0,0;MATEID=9186_2;EVENT=9186;SU=458;PE=458;SR=0;ALG=PROD;AF=0.0641;NSAMP=1079;MSQ=44.12;RETAINED;AN=16834;AC=1079;NS=8438;AC_Hom=0;AC_Het=1083;AC_Hemi=0;MAF=0.064174;HWE=1.46323e-16;NFAM=987
1	83891646	9185_1	N	N[7:76511523[	5543.34	LOW	SVTYPE=BND;POS=83891646;STRANDS=+-:275;IMPRECISE;CIPOS=-32,92;CIEND=-51,30;CIPOS95=-11,11;CIEND95=-2,2;MATEID=9185_2;EVENT=9185;SU=275;PE=275;SR=0;ALG=PROD;AF=0.008673;NSAMP=146;MSQ=37.57;AN=16834;AC=146;NS=8438;AC_Hom=0;AC_Het=146;AC_Hemi=0;MAF=0.00865134;HWE=1;NFAM=146
1	83904790	82292	N	<DEL>	164.75	PASS	SVTYPE=DEL;POS=83904790;SVLEN=-1065;END=83905855;STRANDS=+-:4;IMPRECISE;CIPOS=-10,402;CIEND=-288,10;CIPOS95=-1,147;CIEND95=-163,1;SU=4;PE=4;SR=0;ALG=PROD;AF=5.94e-05;NSAMP=1;MSQ=164.75;AN=16834;AC=1;NS=8438;AC_Hom=0;AC_Het=1;AC_Hemi=0;MAF=5.92557e-05;HWE=1;NFAM=1
1	83927213	2023_1	N	]13:104345478]N	17.6	LOW	SVTYPE=BND;POS=83927213;STRANDS=-+:10;CIPOS=-4,3;CIEND=-5,3;CIPOS95=0,0;CIEND95=0,0;MATEID=2023_2;EVENT=2023;SU=10;PE=2;SR=8;ALG=PROD;AF=5.94e-05;NSAMP=1;MSQ=17.6;AN=16834;AC=1;NS=8438;AC_Hom=0;AC_Het=1;AC_Hemi=0;MAF=5.92557e-05;HWE=1;NFAM=1
1	83927213	292421_1	N	[1:151698639[N	14.85	LOW	SVTYPE=BND;POS=83927213;STRANDS=--:5;IMPRECISE;CIPOS=-491,10;CIEND=-566,10;CIPOS95=-170,0;CIEND95=-187,0;MATEID=292421_2;EVENT=292421;SU=5;PE=5;SR=0;ALG=PROD;AF=5.94e-05;NSAMP=1;MSQ=14.85;AN=16834;AC=1;NS=8438;AC_Hom=0;AC_Het=1;AC_Hemi=0;MAF=5.92557e-05;HWE=1;NFAM=1
1	83927374	292422_1	N	N]1:151698637]	32.68	LOW	SVTYPE=BND;POS=83927374;STRANDS=++:6;IMPRECISE;CIPOS=-10,451;CIEND=-6,479;CIPOS95=-1,155;CIEND95=0,179;MATEID=292422_2;EVENT=292422;SU=6;PE=6;SR=0;ALG=PROD;AF=5.94e-05;NSAMP=1;MSQ=32.68;AN=16834;AC=1;NS=8438;AC_Hom=0;AC_Het=1;AC_Hemi=0;MAF=5.92557e-05;HWE=1;NFAM=1
1	84003496	7774_1	N	[5:84382965[N	1305.91	LOW	SVTYPE=BND;POS=84003496;STRANDS=--:12;IMPRECISE;CIPOS=-124,30;CIEND=-505,27;CIPOS95=-25,25;CIEND95=-129,27;MATEID=7774_2;EVENT=7774;SU=12;PE=12;SR=0;ALG=PROD;AF=0.003921;NSAMP=66;MSQ=18.62;AN=16834;AC=66;NS=8438;AC_Hom=0;AC_Het=66;AC_Hemi=0;MAF=0.00391088;HWE=1;NFAM=64
1	84008298	8962_1	N	]7:20709430]N	239.71	LOW	SVTYPE=BND;POS=84008298;STRANDS=-+:9;IMPRECISE;CIPOS=-373,50;CIEND=-47,401;CIPOS95=-113,50;CIEND95=-47,140;MATEID=8962_2;EVENT=8962;SU=9;PE=9;SR=0;ALG=PROD;AF=5.94e-05;NSAMP=1;MSQ=239.71;AN=16834;AC=1;NS=8438;AC_Hom=0;AC_Het=1;AC_Hemi=0;MAF=5.92557e-05;HWE=1;NFAM=1
1	84008313	8954_1	N	N[7:20707246[	107.83	LOW	SVTYPE=BND;POS=84008313;STRANDS=+-:15;CIPOS=-24,23;CIEND=-30,30;CIPOS95=0,0;CIEND95=0,0;MATEID=8954_2;EVENT=8954;SU=15;PE=6;SR=9;ALG=PROD;AF=5.94e-05;NSAMP=1;MSQ=107.83;AN=16834;AC=1;NS=8438;AC_Hom=0;AC_Het=1;AC_Hemi=0;MAF=5.92557e-05;HWE=1;NFAM=1
1	84032842	82293	N	<DEL>	371.7	PASS	SVTYPE=DEL;POS=84032842;SVLEN=-133;END=84032975;STRANDS=+-:15;CIPOS=-10,10;CIEND=-10,10;CIPOS95=0,0;CIEND95=0,0;SU=15;PE=0;SR=15;ALG=PROD;AF=5.94e-05;NSAMP=1;MSQ=371.65;AN=16834;AC=1;NS=8438;AC_Hom=0;AC_Het=1;AC_Hemi=0;MAF=5.92557e-05;HWE=1;NFAM=1
1	84050261	7037_1	N	N[4:110248212[	48.37	LOW	SVTYPE=BND;POS=84050261;STRANDS=+-:4;IMPRECISE;CIPOS=-50,537;CIEND=-604,50;CIPOS95=-50,174;CIEND95=-195,50;MATEID=7037_2;EVENT=7037;SU=4;PE=4;SR=0;ALG=PROD;AF=5.94e-05;NSAMP=1;MSQ=47.84;AN=16834;AC=1;NS=8438;AC_Hom=0;AC_Het=1;AC_Hemi=0;MAF=5.92557e-05;HWE=1;NFAM=1
1	84055877	11075_1	N	]X:83804753]N	116223	LOW	SVTYPE=BND;POS=84055877;STRANDS=-+:2724;IMPRECISE;CIPOS=-161,3;CIEND=-2,114;CIPOS95=-8,3;CIEND95=-1,1;MATEID=11075_2;EVENT=11075;SU=2724;PE=2724;SR=0;ALG=PROD;AF=0.08608;NSAMP=1449;MSQ=79.84;AN=16834;AC=1449;NS=8438;AC_Hom=0;AC_Het=1451;AC_Hemi=0;MAF=0.0859801;HWE=4.91505e-30;NFAM=1325
1	84056213	254317	N	<DUP>	311988	PASS	SVTYPE=DUP;POS=84056213;SVLEN=1122;END=84057335;STRANDS=-+:26144;CIPOS=0,0;CIEND=0,0;CIPOS95=0,0;CIEND95=0,0;SU=26144;PE=15245;SR=10899;ALG=PROD;AF=0.1167;NSAMP=1263;MSQ=246.37;AN=16834;AC=1964;NS=8438;AC_Hom=1404;AC_Het=564;AC_Hemi=0;MAF=0.116615;HWE=0;NFAM=1166
1	84056667	82294_1	N	N[1:84057332[	560308	PASS	SVTYPE=BND;POS=84056667;STRANDS=+-:23631;CIPOS=0,0;CIEND=0,0;CIPOS95=0,0;CIEND95=0,0;MATEID=82294_2;EVENT=82294;SU=23631;PE=15719;SR=7912;ALG=PROD;AF=0.07509;NSAMP=1264;MSQ=442.51;AN=16834;AC=1264;NS=8438;AC_Hom=0;AC_Het=1267;AC_Hemi=0;MAF=0.075077;HWE=1.06862e-22;NFAM=1167
1	84057332	82294_2	N	]1:84056667]N	560308	PASS	SVTYPE=BND;POS=84056667;STRANDS=+-:23631;CIPOS=0,0;CIEND=0,0;CIPOS95=0,0;CIEND95=0,0;MATEID=82294_1;EVENT=82294;SECONDARY;SU=23631;PE=15719;SR=7912;ALG=PROD;AF=0.07509;NSAMP=1264;MSQ=442.51;AN=16834;AC=1264;NS=8438;AC_Hom=0;AC_Het=1267;AC_Hemi=0;MAF=0.075077;HWE=1.06862e-22;NFAM=1167
1	84077468	6371_1	N	N]3:138162598]	267.31	LOW	SVTYPE=BND;POS=84077468;STRANDS=++:20;CIPOS=-9,8;CIEND=-9,8;CIPOS95=0,0;CIEND95=0,0;MATEID=6371_2;EVENT=6371;SU=20;PE=0;SR=20;ALG=PROD;AF=0.00101;NSAMP=17;MSQ=14.25;AN=16834;AC=17;NS=8438;AC_Hom=0;AC_Het=17;AC_Hemi=0;MAF=0.00100735;HWE=1;NFAM=17
1	84077475	3850_1	N	N]19:2567349]	6241.05	LOW	SVTYPE=BND;POS=84077475;STRANDS=++:75;CIPOS=-9,8;CIEND=-9,8;CIPOS95=0,0;CIEND95=0,0;MATEID=3850_2;EVENT=3850;SU=75;PE=0;SR=75;ALG=PROD;AF=0.01432;NSAMP=241;MSQ=24.55;AN=16834;AC=241;NS=8438;AC_Hom=0;AC_Het=243;AC_Hemi=0;MAF=0.0143991;HWE=0.423688;NFAM=239
1	84097130	10490_1	N	N]9:119765833]	22791.6	LOW	SVTYPE=BND;POS=84097130;STRANDS=++:17;CIPOS=-29,8;CIEND=-10,10;CIPOS95=0,0;CIEND95=0,0;MATEID=10490_2;EVENT=10490;SU=17;PE=0;SR=17;ALG=PROD;AF=0.05317;NSAMP=895;MSQ=24.72;AN=16834;AC=895;NS=8438;AC_Hom=0;AC_Het=896;AC_Hemi=0;MAF=0.0530932;HWE=2.56664e-11;NFAM=789
1	84108114	82295	N	<DEL>	488.44	PASS	SVTYPE=DEL;POS=84108114;SVLEN=-1705;END=84109819;STRANDS=+-:21;CIPOS=-8,10;CIEND=-4,1;CIPOS95=0,0;CIEND95=0,0;SU=21;PE=12;SR=9;ALG=PROD;AF=5.94e-05;NSAMP=1;MSQ=488.44;AN=16834;AC=1;NS=8438;AC_Hom=0;AC_Het=1;AC_Hemi=0;MAF=5.92557e-05;HWE=1;NFAM=1
1	84115994	292423	N	<INV>	1679.12	PASS	SVTYPE=INV;POS=84115994;SVLEN=1358769;END=85474763;STRANDS=++:33,--:24;IMPRECISE;CIPOS=-3,2;CIEND=-3,2;CIPOS95=0,1;CIEND95=-1,1;SU=57;PE=48;SR=9;ALG=PROD;AF=5.94e-05;NSAMP=1;MSQ=1679.12;AN=16834;AC=1;NS=8438;AC_Hom=0;AC_Het=1;AC_Hemi=0;MAF=5.92557e-05;HWE=1;NFAM=1
1	84124477	82296	N	<DEL>	332.64	PASS	SVTYPE=DEL;POS=84124477;SVLEN=-1247;END=84125724;STRANDS=+-:12;IMPRECISE;CIPOS=-5,6;CIEND=-10,6;CIPOS95=-1,1;CIEND95=-1,0;SU=12;PE=9;SR=3;ALG=PROD;AF=5.94e-05;NSAMP=1;MSQ=332.64;AN=16834;AC=1;NS=8438;AC_Hom=0;AC_Het=1;AC_Hemi=0;MAF=5.92557e-05;HWE=1;NFAM=1
1	84126184	82297	N	<DEL>	39744.8	PASS	SVTYPE=DEL;POS=84126184;SVLEN=-907;END=84127091;STRANDS=+-:1700;CIPOS=-1,1;CIEND=-1,0;CIPOS95=0,0;CIEND95=0,0;SU=1700;PE=943;SR=757;ALG=PROD;AF=0.006;NSAMP=100;MSQ=397.45;AN=16834;AC=101;NS=8438;AC_Hom=2;AC_Het=99;AC_Hemi=0;MAF=0.00598483;HWE=0.259949;NFAM=91
1	84131299	82298	N	<DEL>	374.59	PASS	SVTYPE=DEL;POS=84131299;SVLEN=-54827;END=84186126;STRANDS=+-:15;CIPOS=-6,7;CIEND=-10,10;CIPOS95=0,0;CIEND95=0,0;SU=15;PE=11;SR=4;ALG=PROD;AF=5.94e-05;NSAMP=1;MSQ=374.59;AN=16834;AC=1;NS=8438;AC_Hom=0;AC_Het=1;AC_Hemi=0;MAF=5.92557e-05;HWE=1;NFAM=1
1	84133185	292424_1	N	N]1:97417786]	67.37	LOW	SVTYPE=BND;POS=84133185;STRANDS=++:8;CIPOS=-29,28;CIEND=-29,28;CIPOS95=0,0;CIEND95=0,0;MATEID=292424_2;EVENT=292424;SU=8;PE=0;SR=8;ALG=PROD;AF=0.0001782;NSAMP=3;MSQ=22.07;AN=16834;AC=3;NS=8438;AC_Hom=0;AC_Het=3;AC_Hemi=0;MAF=0.000177767;HWE=1;NFAM=3
1	84151458	8659_1	N	]6:114755915]N	134.41	LOW	SVTYPE=BND;POS=84151458;STRANDS=-+:4;IMPRECISE;CIPOS=-227,10;CIEND=-10,513;CIPOS95=-101,2;CIEND95=0,169;MATEID=8659_2;EVENT=8659;SU=4;PE=4;SR=0;ALG=PROD;AF=0.0001782;NSAMP=3;MSQ=43.16;AN=16834;AC=3;NS=8438;AC_Hom=0;AC_Het=3;AC_Hemi=0;MAF=0.000177767;HWE=1;NFAM=3
1	84179936	82299	N	<DEL>	323.62	PASS	SVTYPE=DEL;POS=84179936;SVLEN=-2143;END=84182079;STRANDS=+-:17;CIPOS=-7,9;CIEND=-3,1;CIPOS95=0,0;CIEND95=0,0;SU=17;PE=7;SR=10;ALG=PROD;AF=5.94e-05;NSAMP=1;MSQ=323.62;AN=16834;AC=1;NS=8438;AC_Hom=0;AC_Het=1;AC_Hemi=0;MAF=5.92557e-05;HWE=1;NFAM=1
1	84189750	82300_1	N	N[1:84189872[	16189.3	LOW	SVTYPE=BND;POS=84189750;STRANDS=+-:655;CIPOS=-4,3;CIEND=-4,3;CIPOS95=0,0;CIEND95=0,0;MATEID=82300_2;EVENT=82300;SU=655;PE=3;SR=652;ALG=PROD;AF=0.004277;NSAMP=72;MSQ=224.85;AN=16834;AC=72;NS=8438;AC_Hom=0;AC_Het=72;AC_Hemi=0;MAF=0.00426641;HWE=1;NFAM=59
1	84189872	82300_2	N	]1:84189750]N	16189.3	LOW	SVTYPE=BND;POS=84189750;STRANDS=+-:655;CIPOS=-4,3;CIEND=-4,3;CIPOS95=0,0;CIEND95=0,0;MATEID=82300_1;EVENT=82300;SECONDARY;SU=655;PE=3;SR=652;ALG=PROD;AF=0.004277;NSAMP=72;MSQ=224.85;AN=16834;AC=72;NS=8438;AC_Hom=0;AC_Het=72;AC_Hemi=0;MAF=0.00426641;HWE=1;NFAM=59
1	84202875	82301	N	<DEL>	206.71	PASS	SVTYPE=DEL;POS=84202875;SVLEN=-7469;END=84210344;STRANDS=+-:9;IMPRECISE;CIPOS=-6,10;CIEND=-10,6;CIPOS95=-1,1;CIEND95=-1,0;SU=9;PE=6;SR=3;ALG=PROD;AF=5.94e-05;NSAMP=1;MSQ=206.71;AN=16834;AC=1;NS=8438;AC_Hom=0;AC_Het=1;AC_Hemi=0;MAF=5.92557e-05;HWE=1;NFAM=1
1	84223985	9217_1	N	N]7:84257934]	1091.35	LOW	SVTYPE=BND;POS=84223985;STRANDS=++:39;CIPOS=-9,8;CIEND=-9,8;CIPOS95=0,0;CIEND95=0,0;MATEID=9217_2;EVENT=9217;SU=39;PE=0;SR=39;ALG=PROD;AF=0.002495;NSAMP=42;MSQ=25.21;AN=16834;AC=42;NS=8438;AC_Hom=0;AC_Het=42;AC_Hemi=0;MAF=0.00248874;HWE=1;NFAM=42
1	84231124	1596_1	N	]12:116347572]N	1290.63	LOW	SVTYPE=BND;POS=84231124;STRANDS=-+:10;CIPOS=-26,25;CIEND=-26,25;CIPOS95=0,0;CIEND95=0,0;MATEID=1596_2;EVENT=1596;SU=10;PE=0;SR=10;ALG=PROD;AF=0.002851;NSAMP=48;MSQ=26.1;AN=16834;AC=48;NS=8438;AC_Hom=0;AC_Het=48;AC_Hemi=0;MAF=0.00284428;HWE=1;NFAM=48
1	84262063	82302	N	<DEL>	839.11	PASS	SVTYPE=DEL;POS=84262063;SVLEN=-1178;END=84263241;STRANDS=+-:39;CIPOS=-23,22;CIEND=-26,23;CIPOS95=0,0;CIEND95=0,0;SU=39;PE=21;SR=18;ALG=PROD;AF=0.0001188;NSAMP=2;MSQ=419.56;AN=16834;AC=2;NS=8438;AC_Hom=0;AC_Het=2;AC_Hemi=0;MAF=0.000118511;HWE=1;NFAM=2
1	84267443	8423_1	N	[6:47798870[N	192.1	LOW	SVTYPE=BND;POS=84267443;STRANDS=--:4;CIPOS=-9,8;CIEND=-9,8;CIPOS95=0,0;CIEND95=0,0;MATEID=8423_2;EVENT=8423;SU=4;PE=0;SR=4;ALG=PROD;AF=0.0004752;NSAMP=8;MSQ=21.7;AN=16834;AC=8;NS=8438;AC_Hom=0;AC_Het=8;AC_Hemi=0;MAF=0.000474046;HWE=1;NFAM=8
1	84271904	82303	N	<DEL>	390386	PASS	SVTYPE=DEL;POS=84271904;SVLEN=-129;END=84272033;STRANDS=+-:12933;CIPOS=0,0;CIEND=0,0;CIPOS95=0,0;CIEND95=0,0;SU=12933;PE=98;SR=12835;ALG=PROD;AF=0.08738;NSAMP=1330;MSQ=292.37;AN=16834;AC=1471;NS=8438;AC_Hom=284;AC_Het=1192;AC_Hemi=0;MAF=0.0874615;HWE=4.4403e-21;NFAM=1288
1	84302765	82304	N	<DEL>	527.64	PASS	SVTYPE=DEL;POS=84302765;SVLEN=-2518;END=84305283;STRANDS=+-:22;CIPOS=-7,10;CIEND=-10,10;CIPOS95=0,0;CIEND95=0,0;SU=22;PE=14;SR=8;ALG=PROD;AF=5.94e-05;NSAMP=1;MSQ=527.64;AN=16834;AC=1;NS=8438;AC_Hom=0;AC_Het=1;AC_Hemi=0;MAF=5.92557e-05;HWE=1;NFAM=1
1	84303346	292425_1	N	[1:84308987[N	95.55	LOW	SVTYPE=BND;POS=84303346;STRANDS=--:12;CIPOS=-4,2;CIEND=-10,10;CIPOS95=0,0;CIEND95=0,0;MATEID=292425_2;EVENT=292425;SU=12;PE=3;SR=9;ALG=PROD;AF=5.94e-05;NSAMP=1;MSQ=95.55;AN=16834;AC=1;NS=8438;AC_Hom=0;AC_Het=1;AC_Hemi=0;MAF=5.92557e-05;HWE=1;NFAM=1
1	84303429	292426_1	N	N]1:84308978]	92.55	LOW	SVTYPE=BND;POS=84303429;STRANDS=++:9;CIPOS=-8,10;CIEND=-9,10;CIPOS95=0,0;CIEND95=0,0;MATEID=292426_2;EVENT=292426;SU=9;PE=3;SR=6;ALG=PROD;AF=5.94e-05;NSAMP=1;MSQ=92.55;AN=16834;AC=1;NS=8438;AC_Hom=0;AC_Het=1;AC_Hemi=0;MAF=5.92557e-05;HWE=1;NFAM=1
1	84308978	292426_2	N	N]1:84303429]	92.55	LOW	SVTYPE=BND;POS=84308978;STRANDS=++:9;CIPOS=-9,10;CIEND=-8,10;CIPOS95=0,0;CIEND95=0,0;MATEID=292426_1;EVENT=292426;SECONDARY;SU=9;PE=3;SR=6;ALG=PROD;AF=5.94e-05;NSAMP=1;MSQ=92.55;AN=16834;AC=1;NS=8438;AC_Hom=0;AC_Het=1;AC_Hemi=0;MAF=5.92557e-05;HWE=1;NFAM=1
1	84308987	292425_2	N	[1:84303346[N	95.55	LOW	SVTYPE=BND;POS=84308987;STRANDS=--:12;CIPOS=-10,10;CIEND=-4,2;CIPOS95=0,0;CIEND95=0,0;MATEID=292425_1;EVENT=292425;SECONDARY;SU=12;PE=3;SR=9;ALG=PROD;AF=5.94e-05;NSAMP=1;MSQ=95.55;AN=16834;AC=1;NS=8438;AC_Hom=0;AC_Het=1;AC_Hemi=0;MAF=5.92557e-05;HWE=1;NFAM=1
1	84314460	82305	N	<DEL>	1054.9	PASS	SVTYPE=DEL;POS=84314460;SVLEN=-4620;END=84319080;STRANDS=+-:46;CIPOS=-28,30;CIEND=-29,26;CIPOS95=0,0;CIEND95=0,0;SU=46;PE=31;SR=15;ALG=PROD;AF=0.0001782;NSAMP=3;MSQ=351.63;AN=16834;AC=3;NS=8438;AC_Hom=0;AC_Het=3;AC_Hemi=0;MAF=0.000177767;HWE=1;NFAM=3
1	84324636	82306	N	<DEL>	500.59	PASS	SVTYPE=DEL;POS=84324636;SVLEN=-966;END=84325602;STRANDS=+-:21;CIPOS=-8,10;CIEND=-3,1;CIPOS95=0,0;CIEND95=0,0;SU=21;PE=12;SR=9;ALG=PROD;AF=5.94e-05;NSAMP=1;MSQ=500.59;AN=16834;AC=1;NS=8438;AC_Hom=0;AC_Het=1;AC_Hemi=0;MAF=5.92557e-05;HWE=1;NFAM=1
1	84344622	82307_1	N	N[1:84344909[	307.51	LOW	SVTYPE=BND;POS=84344622;STRANDS=+-:8;CIPOS=-10,10;CIEND=-10,10;CIPOS95=0,0;CIEND95=0,0;MATEID=82307_2;EVENT=82307;SU=8;PE=0;SR=8;ALG=PROD;AF=0.0001188;NSAMP=2;MSQ=153.67;AN=16834;AC=2;NS=8438;AC_Hom=0;AC_Het=2;AC_Hemi=0;MAF=0.000118511;HWE=1;NFAM=2
1	84344909	82307_2	N	]1:84344622]N	307.51	LOW	SVTYPE=BND;POS=84344622;STRANDS=+-:8;CIPOS=-10,10;CIEND=-10,10;CIPOS95=0,0;CIEND95=0,0;MATEID=82307_1;EVENT=82307;SECONDARY;SU=8;PE=0;SR=8;ALG=PROD;AF=0.0001188;NSAMP=2;MSQ=153.67;AN=16834;AC=2;NS=8438;AC_Hom=0;AC_Het=2;AC_Hemi=0;MAF=0.000118511;HWE=1;NFAM=2
1	84350201	82308	N	<DEL>	713.12	PASS	SVTYPE=DEL;POS=84350201;SVLEN=-2857;END=84353058;STRANDS=+-:37;CIPOS=-24,23;CIEND=-26,23;CIPOS95=0,0;CIEND95=0,0;SU=37;PE=22;SR=15;ALG=PROD;AF=0.0001188;NSAMP=2;MSQ=356.56;AN=16834;AC=2;NS=8438;AC_Hom=0;AC_Het=2;AC_Hemi=0;MAF=0.000118511;HWE=1;NFAM=2
1	84358067	1171_1	N	[12:14739553[N	1336.79	LOW	SVTYPE=BND;POS=84358067;STRANDS=--:4;IMPRECISE;CIPOS=-316,10;CIEND=-362,10;CIPOS95=-173,1;CIEND95=-176,1;MATEID=1171_2;EVENT=1171;SU=4;PE=4;SR=0;ALG=PROD;AF=0.00499;NSAMP=84;MSQ=14.07;AN=16834;AC=84;NS=8438;AC_Hom=0;AC_Het=84;AC_Hemi=0;MAF=0.00497748;HWE=1;NFAM=83
1	84358598	5365_1	N	]20:41911707]N	1421.97	LOW	SVTYPE=BND;POS=84358598;STRANDS=-+:16;CIPOS=-29,28;CIEND=-29,28;CIPOS95=0,0;CIEND95=0,0;MATEID=5365_2;EVENT=5365;SU=16;PE=0;SR=16;ALG=PROD;AF=0.002436;NSAMP=41;MSQ=33.55;AN=16834;AC=41;NS=8438;AC_Hom=0;AC_Het=41;AC_Hemi=0;MAF=0.00242949;HWE=1;NFAM=41
1	84360620	82309	N	<DEL>	398.58	PASS	SVTYPE=DEL;POS=84360620;SVLEN=-910;END=84361530;STRANDS=+-:19;CIPOS=-8,10;CIEND=-10,10;CIPOS95=0,0;CIEND95=0,0;SU=19;PE=9;SR=10;ALG=PROD;AF=5.94e-05;NSAMP=1;MSQ=398.58;AN=16834;AC=1;NS=8438;AC_Hom=0;AC_Het=1;AC_Hemi=0;MAF=5.92557e-05;HWE=1;NFAM=1
1	84372478	254318	N	<DUP>	64.84	PASS	SVTYPE=DUP;POS=84372478;SVLEN=184;END=84372662;STRANDS=-+:5;CIPOS=-10,10;CIEND=-10,10;CIPOS95=0,0;CIEND95=0,0;SU=5;PE=0;SR=5;ALG=PROD;AF=5.94e-05;NSAMP=1;MSQ=58.77;AN=16834;AC=1;NS=8438;AC_Hom=0;AC_Het=1;AC_Hemi=0;MAF=5.92557e-05;HWE=1;NFAM=1
1	84388342	82310	N	<DEL>	268570	PASS	SVTYPE=DEL;POS=84388342;SVLEN=-611;END=84388953;STRANDS=+-:10908;CIPOS=0,0;CIEND=0,0;CIPOS95=0,0;CIEND95=0,0;SU=10908;PE=6712;SR=4196;ALG=PROD;AF=0.04087;NSAMP=670;MSQ=398.66;AN=16834;AC=688;NS=8438;AC_Hom=36;AC_Het=655;AC_Hemi=0;MAF=0.0409457;HWE=0.267079;NFAM=617
1	84426148	82311	N	<DEL>	1027.85	PASS	SVTYPE=DEL;POS=84426148;SVLEN=-5015;END=84431163;STRANDS=+-:47;CIPOS=-23,22;CIEND=-24,21;CIPOS95=0,0;CIEND95=0,0;SU=47;PE=28;SR=19;ALG=PROD;AF=0.0001782;NSAMP=3;MSQ=342.61;AN=16834;AC=3;NS=8438;AC_Hom=0;AC_Het=3;AC_Hemi=0;MAF=0.000177767;HWE=1;NFAM=3
1	84474133	254319	N	<DUP>	525.2	PASS	SVTYPE=DUP;POS=84474133;SVLEN=11034;END=84485167;STRANDS=-+:47;CIPOS=-23,20;CIEND=-23,22;CIPOS95=0,0;CIEND95=0,0;SU=47;PE=27;SR=20;ALG=PROD;AF=0.0001782;NSAMP=2;MSQ=262.42;AN=16834;AC=3;NS=8438;AC_Hom=2;AC_Het=1;AC_Hemi=0;MAF=0.000177767;HWE=0.000177778;NFAM=2
1	84493275	82312_1	N	N[1:84493332[	157.7	LOW	SVTYPE=BND;POS=84493275;STRANDS=+-:13;CIPOS=-20,20;CIEND=-28,26;CIPOS95=0,0;CIEND95=0,0;MATEID=82312_2;EVENT=82312;SU=13;PE=0;SR=13;ALG=PROD;AF=0.0004158;NSAMP=7;MSQ=17.97;AN=16834;AC=7;NS=8438;AC_Hom=0;AC_Het=7;AC_Hemi=0;MAF=0.00041479;HWE=1;NFAM=7
1	84493332	82312_2	N	]1:84493275]N	157.7	LOW	SVTYPE=BND;POS=84493275;STRANDS=+-:13;CIPOS=-28,26;CIEND=-20,20;CIPOS95=0,0;CIEND95=0,0;MATEID=82312_1;EVENT=82312;SECONDARY;SU=13;PE=0;SR=13;ALG=PROD;AF=0.0004158;NSAMP=7;MSQ=17.97;AN=16834;AC=7;NS=8438;AC_Hom=0;AC_Het=7;AC_Hemi=0;MAF=0.00041479;HWE=1;NFAM=7
1	84517150	1867_1	N	]13:62756293]N	506.47	PASS	SVTYPE=BND;POS=84517150;STRANDS=-+:26;CIPOS=-3,1;CIEND=-2,1;CIPOS95=0,0;CIEND95=0,0;MATEID=1867_2;EVENT=1867;SU=26;PE=12;SR=14;ALG=PROD;AF=5.94e-05;NSAMP=1;MSQ=506.47;AN=16834;AC=1;NS=8438;AC_Hom=0;AC_Het=1;AC_Hemi=0;MAF=5.92557e-05;HWE=1;NFAM=1
1	84517208	292427_1	N	N]1:84517967]	147.07	LOW	SVTYPE=BND;POS=84517208;STRANDS=++:8;IMPRECISE;CIPOS=-10,236;CIEND=-10,316;CIPOS95=-1,65;CIEND95=-1,96;MATEID=292427_2;EVENT=292427;SU=8;PE=8;SR=0;ALG=PROD;AF=5.94e-05;NSAMP=1;MSQ=146.84;AN=16834;AC=1;NS=8438;AC_Hom=0;AC_Het=1;AC_Hemi=0;MAF=5.92557e-05;HWE=1;NFAM=1
1	84517420	7279_1	N	]4:159448321]N	116.87	LOW	SVTYPE=BND;POS=84517420;STRANDS=-+:9;IMPRECISE;CIPOS=-221,50;CIEND=-46,378;CIPOS95=-45,45;CIEND95=-46,107;MATEID=7279_2;EVENT=7279;SU=9;PE=9;SR=0;ALG=PROD;AF=5.94e-05;NSAMP=1;MSQ=116.59;AN=16834;AC=1;NS=8438;AC_Hom=0;AC_Het=1;AC_Hemi=0;MAF=5.92557e-05;HWE=1;NFAM=1
1	84517421	1248_1	N	]12:38336136]N	21.62	LOW	SVTYPE=BND;POS=84517421;STRANDS=-+:5;IMPRECISE;CIPOS=-176,10;CIEND=-7,468;CIPOS95=-74,2;CIEND95=0,158;MATEID=1248_2;EVENT=1248;SU=5;PE=5;SR=0;ALG=PROD;AF=5.94e-05;NSAMP=1;MSQ=20.7;AN=16834;AC=1;NS=8438;AC_Hom=0;AC_Het=1;AC_Hemi=0;MAF=5.92557e-05;HWE=1;NFAM=1
1	84517421	3087_1	N	[16:64868360[N	31.49	LOW	SVTYPE=BND;POS=84517421;STRANDS=--:6;IMPRECISE;CIPOS=-340,10;CIEND=-329,10;CIPOS95=-125,1;CIEND95=-119,0;MATEID=3087_2;EVENT=3087;SU=6;PE=6;SR=0;ALG=PROD;AF=0.0001188;NSAMP=2;MSQ=15.27;AN=16834;AC=2;NS=8438;AC_Hom=0;AC_Het=2;AC_Hemi=0;MAF=0.000118511;HWE=1;NFAM=2
1	84517421	3660_1	N	]18:27545271]N	166.4	LOW	SVTYPE=BND;POS=84517421;STRANDS=-+:11;IMPRECISE;CIPOS=-356,25;CIEND=-30,314;CIPOS95=-95,25;CIEND95=-30,66;MATEID=3660_2;EVENT=3660;SU=11;PE=11;SR=0;ALG=PROD;AF=0.0001188;NSAMP=2;MSQ=82.22;AN=16834;AC=2;NS=8438;AC_Hom=0;AC_Het=2;AC_Hemi=0;MAF=0.000118511;HWE=1;NFAM=2
1	84517421	3677_1	N	[18:37049961[N	317.27	LOW	SVTYPE=BND;POS=84517421;STRANDS=--:23;IMPRECISE;CIPOS=-338,10;CIEND=-313,30;CIPOS95=-92,10;CIEND95=-44,30;MATEID=3677_2;EVENT=3677;SU=23;PE=23;SR=0;ALG=PROD;AF=0.000297;NSAMP=5;MSQ=63.45;AN=16834;AC=5;NS=8438;AC_Hom=0;AC_Het=5;AC_Hemi=0;MAF=0.000296279;HWE=1;NFAM=5
1	84517421	4136_1	N	]19:46319951]N	301.44	LOW	SVTYPE=BND;POS=84517421;STRANDS=-+:25;IMPRECISE;CIPOS=-242,45;CIEND=-48,328;CIPOS95=-41,41;CIEND95=-41,41;MATEID=4136_2;EVENT=4136;SU=25;PE=25;SR=0;ALG=PROD;AF=0.0002376;NSAMP=4;MSQ=74.64;AN=16834;AC=4;NS=8438;AC_Hom=0;AC_Het=4;AC_Hemi=0;MAF=0.000237023;HWE=1;NFAM=2
1	84517421	4553_1	N	[2:84615418[N	152.58	LOW	SVTYPE=BND;POS=84517421;STRANDS=--:11;IMPRECISE;CIPOS=-202,30;CIEND=-366,30;CIPOS95=-65,30;CIEND95=-103,30;MATEID=4553_2;EVENT=4553;SU=11;PE=11;SR=0;ALG=PROD;AF=5.94e-05;NSAMP=1;MSQ=149.66;AN=16834;AC=1;NS=8438;AC_Hom=0;AC_Het=1;AC_Hemi=0;MAF=5.92557e-05;HWE=1;NFAM=1
1	84517421	5938_1	N	]3:30043082]N	83.28	LOW	SVTYPE=BND;POS=84517421;STRANDS=-+:9;IMPRECISE;CIPOS=-375,50;CIEND=-50,398;CIPOS95=-80,50;CIEND95=-50,76;MATEID=5938_2;EVENT=5938;SU=9;PE=9;SR=0;ALG=PROD;AF=0.0001188;NSAMP=2;MSQ=41.64;AN=16834;AC=2;NS=8438;AC_Hom=0;AC_Het=2;AC_Hemi=0;MAF=0.000118511;HWE=1;NFAM=2
1	84517421	7591_1	N	[5:37124981[N	135.48	LOW	SVTYPE=BND;POS=84517421;STRANDS=--:8;IMPRECISE;CIPOS=-417,10;CIEND=-270,10;CIPOS95=-122,0;CIEND95=-115,2;MATEID=7591_2;EVENT=7591;SU=8;PE=8;SR=0;ALG=PROD;AF=0.0001188;NSAMP=2;MSQ=67.73;AN=16834;AC=2;NS=8438;AC_Hom=0;AC_Het=2;AC_Hemi=0;MAF=0.000118511;HWE=1;NFAM=2
1	84517421	8473_1	N	[6:57625417[N	166.07	LOW	SVTYPE=BND;POS=84517421;STRANDS=--:11;IMPRECISE;CIPOS=-498,50;CIEND=-183,50;CIPOS95=-126,50;CIEND95=-63,50;MATEID=8473_2;EVENT=8473;SU=11;PE=11;SR=0;ALG=PROD;AF=5.94e-05;NSAMP=1;MSQ=164.62;AN=16834;AC=1;NS=8438;AC_Hom=0;AC_Het=1;AC_Hemi=0;MAF=5.92557e-05;HWE=1;NFAM=1
1	84517423	4730_1	N	[2:135117700[N	4752.78	LOW	SVTYPE=BND;POS=84517423;STRANDS=--:429;IMPRECISE;CIPOS=-148,4;CIEND=-184,5;CIPOS95=-4,4;CIEND95=-5,5;MATEID=4730_2;EVENT=4730;SU=429;PE=429;SR=0;ALG=PROD;AF=0.003327;NSAMP=56;MSQ=84.7;AN=16834;AC=56;NS=8438;AC_Hom=0;AC_Het=56;AC_Hemi=0;MAF=0.00331832;HWE=1;NFAM=54
1	84517445	7765_1	N	[5:80956295[N	101.88	LOW	SVTYPE=BND;POS=84517445;STRANDS=--:6;IMPRECISE;CIPOS=-279,10;CIEND=-398,6;CIPOS95=-119,1;CIEND95=-133,0;MATEID=7765_2;EVENT=7765;SU=6;PE=6;SR=0;ALG=PROD;AF=5.94e-05;NSAMP=1;MSQ=101.88;AN=16834;AC=1;NS=8438;AC_Hom=0;AC_Het=1;AC_Hemi=0;MAF=5.92557e-05;HWE=1;NFAM=1
1	84517527	3661_1	N	N[18:27545271[	33.42	LOW	SVTYPE=BND;POS=84517527;STRANDS=+-:17;CIPOS=-27,30;CIEND=-30,30;CIPOS95=0,0;CIEND95=0,0;MATEID=3661_2;EVENT=3661;SU=17;PE=7;SR=10;ALG=PROD;AF=0.0001188;NSAMP=2;MSQ=16.64;AN=16834;AC=2;NS=8438;AC_Hom=0;AC_Het=2;AC_Hemi=0;MAF=0.000118511;HWE=1;NFAM=2
1	84517738	8474_1	N	N]6:57625427]	26.7	LOW	SVTYPE=BND;POS=84517738;STRANDS=++:12;CIPOS=-45,45;CIEND=-48,50;CIPOS95=0,0;CIEND95=0,0;MATEID=8474_2;EVENT=8474;SU=12;PE=6;SR=6;ALG=PROD;AF=5.94e-05;NSAMP=1;MSQ=26.68;AN=16834;AC=1;NS=8438;AC_Hom=0;AC_Het=1;AC_Hemi=0;MAF=5.92557e-05;HWE=1;NFAM=1
1	84517757	6852_1	N	N]4:64552615]	50.66	LOW	SVTYPE=BND;POS=84517757;STRANDS=++:12;CIPOS=-7,10;CIEND=-4,5;CIPOS95=0,0;CIEND95=0,0;MATEID=6852_2;EVENT=6852;SU=12;PE=7;SR=5;ALG=PROD;AF=5.94e-05;NSAMP=1;MSQ=50.65;AN=16834;AC=1;NS=8438;AC_Hom=0;AC_Het=1;AC_Hemi=0;MAF=5.92557e-05;HWE=1;NFAM=1
1	84517828	4137_1	N	N[19:46319939[	1402.63	LOW	SVTYPE=BND;POS=84517828;STRANDS=+-:130;CIPOS=-24,23;CIEND=-26,22;CIPOS95=0,0;CIEND95=0,0;MATEID=4137_2;EVENT=4137;SU=130;PE=71;SR=59;ALG=PROD;AF=0.0003564;NSAMP=6;MSQ=233.77;AN=16834;AC=6;NS=8438;AC_Hom=0;AC_Het=6;AC_Hemi=0;MAF=0.000355534;HWE=1;NFAM=1
1	84517837	5939_1	N	N[3:30043067[	377.73	PASS	SVTYPE=BND;POS=84517837;STRANDS=+-:31;CIPOS=-48,50;CIEND=-42,40;CIPOS95=0,0;CIEND95=0,0;MATEID=5939_2;EVENT=5939;SU=31;PE=17;SR=14;ALG=PROD;AF=5.94e-05;NSAMP=1;MSQ=377.73;AN=16834;AC=1;NS=8438;AC_Hom=0;AC_Het=1;AC_Hemi=0;MAF=5.92557e-05;HWE=1;NFAM=1
1	84517930	3026_1	N	]16:46594967]N	1554.59	LOW	SVTYPE=BND;POS=84517930;STRANDS=-+:19;IMPRECISE;CIPOS=-487,30;CIEND=-30,335;CIPOS95=-115,30;CIEND95=-30,34;MATEID=3026_2;EVENT=3026;SU=19;PE=19;SR=0;ALG=PROD;AF=0.003089;NSAMP=52;MSQ=28.04;AN=16834;AC=52;NS=8438;AC_Hom=0;AC_Het=52;AC_Hemi=0;MAF=0.0030813;HWE=1;NFAM=52
1	84517930	7633_1	N	]5:45605635]N	4646.05	LOW	SVTYPE=BND;POS=84517930;STRANDS=-+:104;IMPRECISE;CIPOS=-368,7;CIEND=-10,192;CIPOS95=-56,7;CIEND95=-8,8;MATEID=7633_2;EVENT=7633;SU=104;PE=104;SR=0;ALG=PROD;AF=0.005049;NSAMP=85;MSQ=53.15;AN=16834;AC=85;NS=8438;AC_Hom=0;AC_Het=85;AC_Hemi=0;MAF=0.00503674;HWE=1;NFAM=85
1	84517931	11038_1	N	[X:76411860[N	575741	LOW	SVTYPE=BND;POS=84517931;STRANDS=--:22942;CIPOS=-1,1;CIEND=0,0;CIPOS95=0,0;CIEND95=0,0;MATEID=11038_2;EVENT=11038;SU=22942;PE=21604;SR=1338;ALG=PROD;AF=0.3916;NSAMP=4554;MSQ=125.86;AN=16616;AC=6507;NS=8329;AC_Hom=3918;AC_Het=2608;AC_Hemi=0;MAF=0.391764;HWE=0;NFAM=3924
1	84517931	1933_1	N	[13:85021112[N	1409.94	LOW	SVTYPE=BND;POS=84517931;STRANDS=--:10;IMPRECISE;CIPOS=-307,5;CIEND=-108,10;CIPOS95=-128,1;CIEND95=-46,2;MATEID=1933_2;EVENT=1933;SU=10;PE=10;SR=0;ALG=PROD;AF=0.003445;NSAMP=58;MSQ=22.57;AN=16834;AC=58;NS=8438;AC_Hom=0;AC_Het=58;AC_Hemi=0;MAF=0.00343683;HWE=1;NFAM=58
1	84517931	8566_1	N	]6:85775628]N	1467.06	LOW	SVTYPE=BND;POS=84517931;STRANDS=-+:7;IMPRECISE;CIPOS=-421,5;CIEND=-10,345;CIPOS95=-154,1;CIEND95=-2,106;MATEID=8566_2;EVENT=8566;SU=7;PE=7;SR=0;ALG=PROD;AF=0.004455;NSAMP=75;MSQ=18.04;AN=16834;AC=75;NS=8438;AC_Hom=0;AC_Het=75;AC_Hemi=0;MAF=0.00444418;HWE=1;NFAM=75
1	84517933	10166_1	N	[9:14077711[N	1331.77	LOW	SVTYPE=BND;POS=84517933;STRANDS=--:6;IMPRECISE;CIPOS=-10,4;CIEND=-10,10;CIPOS95=-3,0;CIEND95=-3,3;MATEID=10166_2;EVENT=10166;SU=6;PE=5;SR=1;ALG=PROD;AF=0.004099;NSAMP=69;MSQ=17.81;AN=16834;AC=69;NS=8438;AC_Hom=0;AC_Het=69;AC_Hemi=0;MAF=0.00408865;HWE=1;NFAM=69
1	84517933	10344_1	N	[9:83951036[N	1773.22	LOW	SVTYPE=BND;POS=84517933;STRANDS=--:6;IMPRECISE;CIPOS=-10,10;CIEND=-10,9;CIPOS95=-3,0;CIEND95=-3,1;MATEID=10344_2;EVENT=10344;SU=6;PE=5;SR=1;ALG=PROD;AF=0.004752;NSAMP=80;MSQ=20.21;AN=16834;AC=80;NS=8438;AC_Hom=0;AC_Het=80;AC_Hemi=0;MAF=0.00474046;HWE=1;NFAM=80
1	84517933	10805_1	N	[X:11971778[N	5668.3	LOW	SVTYPE=BND;POS=84517933;STRANDS=--:109;IMPRECISE;CIPOS=-50,4;CIEND=-50,10;CIPOS95=-5,4;CIEND95=-3,3;MATEID=10805_2;EVENT=10805;SU=109;PE=108;SR=1;ALG=PROD;AF=0.01176;NSAMP=193;MSQ=27.98;AN=16834;AC=198;NS=8438;AC_Hom=10;AC_Het=188;AC_Hemi=0;MAF=0.0117326;HWE=0.00589661;NFAM=193
1	84517933	11285_1	N	[X:143704669[N	92811	LOW	SVTYPE=BND;POS=84517933;STRANDS=--:5178;CIPOS=-1,0;CIEND=0,0;CIPOS95=0,0;CIEND95=0,0;MATEID=11285_2;EVENT=11285;SU=5178;PE=3653;SR=1525;ALG=PROD;AF=0.0662;NSAMP=886;MSQ=104.5;AN=16798;AC=1112;NS=8420;AC_Hom=452;AC_Het=660;AC_Hemi=0;MAF=0.0660333;HWE=0;NFAM=866
1	84517933	1497_1	N	[12:99811563[N	1230.58	LOW	SVTYPE=BND;POS=84517933;STRANDS=--:4;IMPRECISE;CIPOS=-564,26;CIEND=-235,30;CIPOS95=-191,26;CIEND95=-90,30;MATEID=1497_2;EVENT=1497;SU=4;PE=4;SR=0;ALG=PROD;AF=0.003802;NSAMP=64;MSQ=17.34;AN=16834;AC=64;NS=8438;AC_Hom=0;AC_Het=64;AC_Hemi=0;MAF=0.00379237;HWE=1;NFAM=64
1	84517933	4628_1	N	[2:108267112[N	1372.95	LOW	SVTYPE=BND;POS=84517933;STRANDS=--:10;IMPRECISE;CIPOS=-507,24;CIEND=-189,30;CIPOS95=-165,24;CIEND95=-47,30;MATEID=4628_2;EVENT=4628;SU=10;PE=10;SR=0;ALG=PROD;AF=0.003802;NSAMP=64;MSQ=19.49;AN=16834;AC=64;NS=8438;AC_Hom=0;AC_Het=64;AC_Hemi=0;MAF=0.00379237;HWE=1;NFAM=64
1	84517933	6155_1	N	[3:79006444[N	7896.87	LOW	SVTYPE=BND;POS=84517933;STRANDS=--:261;CIPOS=-24,5;CIEND=-10,9;CIPOS95=0,0;CIEND95=0,0;MATEID=6155_2;EVENT=6155;SU=261;PE=245;SR=16;ALG=PROD;AF=0.01194;NSAMP=199;MSQ=38.65;AN=16834;AC=201;NS=8438;AC_Hom=4;AC_Het=198;AC_Hemi=0;MAF=0.0119697;HWE=0.339318;NFAM=197
1	84517933	6836_1	N	[4:60942942[N	2007.19	LOW	SVTYPE=BND;POS=84517933;STRANDS=--:12;IMPRECISE;CIPOS=-422,24;CIEND=-156,30;CIPOS95=-126,24;CIEND95=-46,30;MATEID=6836_2;EVENT=6836;SU=12;PE=12;SR=0;ALG=PROD;AF=0.005049;NSAMP=85;MSQ=22.18;AN=16834;AC=85;NS=8438;AC_Hom=0;AC_Het=85;AC_Hemi=0;MAF=0.00503674;HWE=1;NFAM=85
1	84517933	7132_1	N	]4:128999759]N	2270.12	LOW	SVTYPE=BND;POS=84517933;STRANDS=-+:5;IMPRECISE;CIPOS=-519,5;CIEND=-10,396;CIPOS95=-186,0;CIEND95=-2,105;MATEID=7132_2;EVENT=7132;SU=5;PE=5;SR=0;ALG=PROD;AF=0.006594;NSAMP=111;MSQ=18.47;AN=16834;AC=111;NS=8438;AC_Hom=0;AC_Het=111;AC_Hemi=0;MAF=0.00657739;HWE=1;NFAM=110
1	84517933	846_1	N	[11:56932763[N	1208.58	LOW	SVTYPE=BND;POS=84517933;STRANDS=--:4;IMPRECISE;CIPOS=-10,6;CIEND=-10,10;CIPOS95=-5,0;CIEND95=-3,3;MATEID=846_2;EVENT=846;SU=4;PE=3;SR=1;ALG=PROD;AF=0.004158;NSAMP=70;MSQ=16.07;AN=16834;AC=70;NS=8438;AC_Hom=0;AC_Het=70;AC_Hemi=0;MAF=0.0041479;HWE=1;NFAM=70
1	84517933	8602_1	N	[6:100287533[N	1259.25	LOW	SVTYPE=BND;POS=84517933;STRANDS=--:8;IMPRECISE;CIPOS=-4,10;CIEND=-10,7;CIPOS95=-1,0;CIEND95=-3,1;MATEID=8602_2;EVENT=8602;SU=8;PE=6;SR=2;ALG=PROD;AF=0.004158;NSAMP=70;MSQ=16.95;AN=16834;AC=70;NS=8438;AC_Hom=0;AC_Het=70;AC_Hemi=0;MAF=0.0041479;HWE=1;NFAM=70
1	84517933	8983_1	N	]7:26852555]N	1951.23	LOW	SVTYPE=BND;POS=84517933;STRANDS=-+:14;IMPRECISE;CIPOS=-478,26;CIEND=-30,372;CIPOS95=-122,26;CIEND95=-30,46;MATEID=8983_2;EVENT=8983;SU=14;PE=14;SR=0;ALG=PROD;AF=0.004574;NSAMP=77;MSQ=23.91;AN=16834;AC=77;NS=8438;AC_Hom=0;AC_Het=77;AC_Hemi=0;MAF=0.00456269;HWE=1;NFAM=77
1	84517935	9965_1	N	[8:115773125[N	105588	LOW	SVTYPE=BND;POS=84517935;STRANDS=--:5953;CIPOS=-22,1;CIEND=-1,4;CIPOS95=0,0;CIEND95=0,0;MATEID=9965_2;EVENT=9965;SU=5953;PE=4598;SR=1355;ALG=PROD;AF=0.06766;NSAMP=1046;MSQ=100.88;AN=16834;AC=1139;NS=8438;AC_Hom=186;AC_Het=953;AC_Hemi=0;MAF=0.0674923;HWE=2.29785e-16;NFAM=1031
1	84517939	4321_1	N	[2:24796757[N	90515.6	LOW	SVTYPE=BND;POS=84517939;STRANDS=--:5505;CIPOS=-6,14;CIEND=0,1;CIPOS95=0,0;CIEND95=0,0;MATEID=4321_2;EVENT=4321;SU=5505;PE=4157;SR=1348;ALG=PROD;AF=0.04776;NSAMP=770;MSQ=116.77;AN=16834;AC=804;NS=8438;AC_Hom=68;AC_Het=738;AC_Hemi=0;MAF=0.0477601;HWE=0.00108356;NFAM=721
1	84517939	6510_1	N	]3:174448133]N	891.26	LOW	SVTYPE=BND;POS=84517939;STRANDS=-+:5;IMPRECISE;CIPOS=-10,3;CIEND=-10,10;CIPOS95=-7,0;CIEND95=-3,3;MATEID=6510_2;EVENT=6510;SU=5;PE=4;SR=1;ALG=PROD;AF=0.002673;NSAMP=45;MSQ=18.25;AN=16834;AC=45;NS=8438;AC_Hom=0;AC_Het=45;AC_Hemi=0;MAF=0.00266651;HWE=1;NFAM=45
1	84517939	7896_1	N	[5:120454123[N	824.7	LOW	SVTYPE=BND;POS=84517939;STRANDS=--:8;IMPRECISE;CIPOS=-8,4;CIEND=-10,8;CIPOS95=-1,1;CIEND95=-2,0;MATEID=7896_2;EVENT=7896;SU=8;PE=5;SR=3;ALG=PROD;AF=0.002495;NSAMP=42;MSQ=17.95;AN=16834;AC=42;NS=8438;AC_Hom=0;AC_Het=42;AC_Hemi=0;MAF=0.00248874;HWE=1;NFAM=42
1	84517939	82313	N	<DEL:ME:LINE|L1|L1HS>	7.74091e+06	PASS	SVTYPE=MEI;POS=84517939;SVLEN=-6690;END=84524629;STRANDS=+-:266682;CIPOS=0,0;CIEND=0,0;CIPOS95=0,0;CIEND95=0,0;SU=266682;PE=148970;SR=117712;ALG=PROD;AF=0.8187;NSAMP=8102;MSQ=953.05;AN=16834;AC=13782;NS=8438;AC_Hom=11388;AC_Het=2426;AC_Hemi=0;MAF=0.181441;HWE=0.00376213;NFAM=7148
1	84517940	7067_1	N	[4:116042288[N	1023.34	LOW	SVTYPE=BND;POS=84517940;STRANDS=--:6;IMPRECISE;CIPOS=-570,10;CIEND=-175,10;CIPOS95=-157,0;CIEND95=-73,2;MATEID=7067_2;EVENT=7067;SU=6;PE=6;SR=0;ALG=PROD;AF=0.002733;NSAMP=46;MSQ=20.74;AN=16834;AC=46;NS=8438;AC_Hom=0;AC_Het=46;AC_Hemi=0;MAF=0.00272576;HWE=1;NFAM=46
1	84517940	7898_1	N	]5:120575102]N	1016.52	LOW	SVTYPE=BND;POS=84517940;STRANDS=-+:11;IMPRECISE;CIPOS=-3,9;CIEND=-10,9;CIPOS95=-2,3;CIEND95=-1,1;MATEID=7898_2;EVENT=7898;SU=11;PE=9;SR=2;ALG=PROD;AF=0.002495;NSAMP=42;MSQ=22.41;AN=16834;AC=42;NS=8438;AC_Hom=0;AC_Het=42;AC_Hemi=0;MAF=0.00248874;HWE=1;NFAM=42
1	84517941	5243_1	N	]20:12078443]N	1017.88	LOW	SVTYPE=BND;POS=84517941;STRANDS=-+:40;IMPRECISE;CIPOS=-47,8;CIEND=-31,45;CIPOS95=-1,1;CIEND95=0,0;MATEID=5243_2;EVENT=5243;SU=40;PE=26;SR=14;ALG=PROD;AF=0.001901;NSAMP=32;MSQ=30.8;AN=16834;AC=32;NS=8438;AC_Hom=0;AC_Het=32;AC_Hemi=0;MAF=0.00189618;HWE=1;NFAM=32
1	84517941	7558_1	N	[5:29576433[N	47011.3	LOW	SVTYPE=BND;POS=84517941;STRANDS=--:3298;CIPOS=-1,2;CIEND=-1,1;CIPOS95=0,0;CIEND95=0,0;MATEID=7558_2;EVENT=7558;SU=3298;PE=2154;SR=1144;ALG=PROD;AF=0.02578;NSAMP=425;MSQ=110.48;AN=16834;AC=434;NS=8438;AC_Hom=18;AC_Het=416;AC_Hemi=0;MAF=0.025717;HWE=0.128583;NFAM=404
1	84517943	6473_1	N	[3:164583998[N	5528.75	LOW	SVTYPE=BND;POS=84517943;STRANDS=--:12;IMPRECISE;CIPOS=-30,23;CIEND=-29,23;CIPOS95=0,0;CIEND95=-1,1;MATEID=6473_2;EVENT=6473;SU=12;PE=6;SR=6;ALG=PROD;AF=0.01746;NSAMP=210;MSQ=25.79;AN=16834;AC=294;NS=8438;AC_Hom=168;AC_Het=126;AC_Hemi=0;MAF=0.0174212;HWE=0;NFAM=204
1	84517945	6221_1	N	]3:93597684]N	2559.51	LOW	SVTYPE=BND;POS=84517945;STRANDS=-+:113;IMPRECISE;CIPOS=-8,2;CIEND=-29,3;CIPOS95=-1,1;CIEND95=0,0;MATEID=6221_2;EVENT=6221;SU=113;PE=68;SR=45;ALG=PROD;AF=0.0008911;NSAMP=15;MSQ=170.56;AN=16834;AC=15;NS=8438;AC_Hom=0;AC_Het=15;AC_Hemi=0;MAF=0.000888836;HWE=1;NFAM=15
1	84517947	9731_1	N	]8:43361148]N	80.15	LOW	SVTYPE=BND;POS=84517947;STRANDS=-+:6;IMPRECISE;CIPOS=-5,9;CIEND=-8,10;CIPOS95=-2,3;CIEND95=-1,3;MATEID=9731_2;EVENT=9731;SU=6;PE=4;SR=2;ALG=PROD;AF=0.0001188;NSAMP=2;MSQ=38.28;AN=16834;AC=2;NS=8438;AC_Hom=0;AC_Het=2;AC_Hemi=0;MAF=0.000118511;HWE=1;NFAM=2
1	84517951	7280_1	N	N[4:159448369[	122.94	LOW	SVTYPE=BND;POS=84517951;STRANDS=+-:8;IMPRECISE;CIPOS=-45,50;CIEND=-50,50;CIPOS95=-3,3;CIEND95=-3,3;MATEID=7280_2;EVENT=7280;SU=8;PE=7;SR=1;ALG=PROD;AF=5.94e-05;NSAMP=1;MSQ=122.86;AN=16834;AC=1;NS=8438;AC_Hom=0;AC_Het=1;AC_Hemi=0;MAF=5.92557e-05;HWE=1;NFAM=1
1	84517953	5419_1	N	[20:54403058[N	5117.98	LOW	SVTYPE=BND;POS=84517953;STRANDS=--:634;CIPOS=-3,0;CIEND=-1,1;CIPOS95=0,0;CIEND95=0,0;MATEID=5419_2;EVENT=5419;SU=634;PE=285;SR=349;ALG=PROD;AF=0.00398;NSAMP=67;MSQ=76.22;AN=16834;AC=67;NS=8438;AC_Hom=0;AC_Het=67;AC_Hemi=0;MAF=0.00397014;HWE=1;NFAM=66
1	84517964	4554_1	N	N]2:84615430]	26.75	LOW	SVTYPE=BND;POS=84517964;STRANDS=++:4;IMPRECISE;CIPOS=-30,393;CIEND=-30,397;CIPOS95=-30,135;CIEND95=-30,128;MATEID=4554_2;EVENT=4554;SU=4;PE=4;SR=0;ALG=PROD;AF=5.94e-05;NSAMP=1;MSQ=26.74;AN=16834;AC=1;NS=8438;AC_Hom=0;AC_Het=1;AC_Hemi=0;MAF=5.92557e-05;HWE=1;NFAM=1
1	84517967	292427_2	N	N]1:84517208]	147.07	LOW	SVTYPE=BND;POS=84517967;STRANDS=++:8;IMPRECISE;CIPOS=-10,316;CIEND=-10,236;CIPOS95=-1,96;CIEND95=-1,65;MATEID=292427_1;EVENT=292427;SECONDARY;SU=8;PE=8;SR=0;ALG=PROD;AF=5.94e-05;NSAMP=1;MSQ=146.84;AN=16834;AC=1;NS=8438;AC_Hom=0;AC_Het=1;AC_Hemi=0;MAF=5.92557e-05;HWE=1;NFAM=1
1	84517994	3749_1	N	N]18:53066995]	86.87	LOW	SVTYPE=BND;POS=84517994;STRANDS=++:5;IMPRECISE;CIPOS=-7,4;CIEND=-10,10;CIPOS95=-1,0;CIEND95=0,0;MATEID=3749_2;EVENT=3749;SU=5;PE=0;SR=5;ALG=PROD;AF=5.94e-05;NSAMP=1;MSQ=86.85;AN=16834;AC=1;NS=8438;AC_Hom=0;AC_Het=1;AC_Hemi=0;MAF=5.92557e-05;HWE=1;NFAM=1
1	84518012	1498_1	N	N]12:99811548]	145.12	LOW	SVTYPE=BND;POS=84518012;STRANDS=++:7;CIPOS=-25,24;CIEND=-25,24;CIPOS95=0,0;CIEND95=0,0;MATEID=1498_2;EVENT=1498;SU=7;PE=0;SR=7;ALG=PROD;AF=0.0001188;NSAMP=2;MSQ=72.06;AN=16834;AC=2;NS=8438;AC_Hom=0;AC_Het=2;AC_Hemi=0;MAF=0.000118511;HWE=1;NFAM=2
1	84518030	5420_1	N	N]20:54403059]	4122.49	LOW	SVTYPE=BND;POS=84518030;STRANDS=++:301;CIPOS=-3,5;CIEND=-5,5;CIPOS95=0,0;CIEND95=0,0;MATEID=5420_2;EVENT=5420;SU=301;PE=160;SR=141;ALG=PROD;AF=0.004099;NSAMP=69;MSQ=59.5;AN=16834;AC=69;NS=8438;AC_Hom=0;AC_Het=69;AC_Hemi=0;MAF=0.00408865;HWE=1;NFAM=68
1	84524230	10806_1	N	N]X:11971789]	497.53	LOW	SVTYPE=BND;POS=84524230;STRANDS=++:14;IMPRECISE;CIPOS=-50,456;CIEND=-50,512;CIPOS95=-50,88;CIEND95=-50,120;MATEID=10806_2;EVENT=10806;SU=14;PE=14;SR=0;ALG=PROD;AF=0.0004158;NSAMP=7;MSQ=67.02;AN=16834;AC=7;NS=8438;AC_Hom=0;AC_Het=7;AC_Hemi=0;MAF=0.00041479;HWE=1;NFAM=7
1	84524503	5564_1	N	N]21:35615214]	62.88	LOW	SVTYPE=BND;POS=84524503;STRANDS=++:10;CIPOS=-5,5;CIEND=-6,4;CIPOS95=0,0;CIEND95=0,0;MATEID=5564_2;EVENT=5564;SU=10;PE=4;SR=6;ALG=PROD;AF=5.94e-05;NSAMP=1;MSQ=62.81;AN=16834;AC=1;NS=8438;AC_Hom=0;AC_Het=1;AC_Hemi=0;MAF=5.92557e-05;HWE=1;NFAM=1
1	84540016	82314	N	<DEL>	326.88	PASS	SVTYPE=DEL;POS=84540016;SVLEN=-67;END=84540083;STRANDS=+-:12;CIPOS=-10,10;CIEND=-10,10;CIPOS95=0,0;CIEND95=0,0;SU=12;PE=0;SR=12;ALG=PROD;AF=5.94e-05;NSAMP=1;MSQ=323.75;AN=16834;AC=1;NS=8438;AC_Hom=0;AC_Het=1;AC_Hemi=0;MAF=5.92557e-05;HWE=1;NFAM=1
1	84546412	82315_1	N	N[1:84546630[	26097	PASS	SVTYPE=BND;POS=84546412;STRANDS=+-:704;CIPOS=-1,1;CIEND=-1,1;CIPOS95=0,0;CIEND95=0,0;MATEID=82315_2;EVENT=82315;SU=704;PE=23;SR=681;ALG=PROD;AF=0.005525;NSAMP=93;MSQ=280.61;AN=16834;AC=93;NS=8438;AC_Hom=0;AC_Het=93;AC_Hemi=0;MAF=0.00551078;HWE=1;NFAM=93
1	84546630	82315_2	N	]1:84546412]N	26097	PASS	SVTYPE=BND;POS=84546412;STRANDS=+-:704;CIPOS=-1,1;CIEND=-1,1;CIPOS95=0,0;CIEND95=0,0;MATEID=82315_1;EVENT=82315;SECONDARY;SU=704;PE=23;SR=681;ALG=PROD;AF=0.005525;NSAMP=93;MSQ=280.61;AN=16834;AC=93;NS=8438;AC_Hom=0;AC_Het=93;AC_Hemi=0;MAF=0.00551078;HWE=1;NFAM=93
1	84549405	82316	N	<DEL>	3239.54	PASS	SVTYPE=DEL;POS=84549405;SVLEN=-12418;END=84561823;STRANDS=+-:151;CIPOS=-4,4;CIEND=-7,4;CIPOS95=0,0;CIEND95=0,0;SU=151;PE=86;SR=65;ALG=PROD;AF=0.000594;NSAMP=10;MSQ=323.94;AN=16834;AC=10;NS=8438;AC_Hom=0;AC_Het=10;AC_Hemi=0;MAF=0.000592557;HWE=1;NFAM=9
1	84566321	82317	N	<DEL>	387.9	PASS	SVTYPE=DEL;POS=84566321;SVLEN=-295;END=84566616;STRANDS=+-:7;CIPOS=-10,10;CIEND=-6,4;CIPOS95=0,0;CIEND95=0,0;SU=7;PE=1;SR=6;ALG=PROD;AF=5.94e-05;NSAMP=1;MSQ=386.68;AN=16834;AC=1;NS=8438;AC_Hom=0;AC_Het=1;AC_Hemi=0;MAF=5.92557e-05;HWE=1;NFAM=1
1	84593774	10261_1	N	N]9:36467152]	2891.82	LOW	SVTYPE=BND;POS=84593774;STRANDS=++:4;IMPRECISE;CIPOS=-10,513;CIEND=-10,432;CIPOS95=-1,160;CIEND95=-2,105;MATEID=10261_2;EVENT=10261;SU=4;PE=4;SR=0;ALG=PROD;AF=0.009267;NSAMP=156;MSQ=16.54;AN=16834;AC=156;NS=8438;AC_Hom=0;AC_Het=157;AC_Hemi=0;MAF=0.00930315;HWE=1;NFAM=155
1	84595718	82318	N	<DEL>	275.59	PASS	SVTYPE=DEL;POS=84595718;SVLEN=-6124;END=84601842;STRANDS=+-:13;IMPRECISE;CIPOS=-6,10;CIEND=-10,4;CIPOS95=-1,1;CIEND95=-1,0;SU=13;PE=10;SR=3;ALG=PROD;AF=5.94e-05;NSAMP=1;MSQ=275.59;AN=16834;AC=1;NS=8438;AC_Hom=0;AC_Het=1;AC_Hemi=0;MAF=5.92557e-05;HWE=1;NFAM=1
1	84664727	11259_1	N	[X:135533267[N	481.38	LOW	SVTYPE=BND;POS=84664727;STRANDS=--:10;IMPRECISE;CIPOS=-440,50;CIEND=-163,50;CIPOS95=-128,50;CIEND95=-53,50;MATEID=11259_2;EVENT=11259;SU=10;PE=10;SR=0;ALG=PROD;AF=0.001366;NSAMP=23;MSQ=19.72;AN=16834;AC=23;NS=8438;AC_Hom=0;AC_Het=23;AC_Hemi=0;MAF=0.00136288;HWE=1;NFAM=23
1	84664805	11258_1	N	N]X:135533348]	30250.7	LOW	SVTYPE=BND;POS=84664805;STRANDS=++:1527;CIPOS=0,0;CIEND=0,0;CIPOS95=0,0;CIEND95=0,0;MATEID=11258_2;EVENT=11258;SU=1527;PE=127;SR=1400;ALG=PROD;AF=0.04503;NSAMP=758;MSQ=39.24;AN=16834;AC=758;NS=8438;AC_Hom=0;AC_Het=760;AC_Hemi=0;MAF=0.0450344;HWE=3.22054e-08;NFAM=700
1	84677871	10157_1	N	N[9:12556853[	107.29	LOW	SVTYPE=BND;POS=84677871;STRANDS=+-:5;IMPRECISE;CIPOS=-45,49;CIEND=-49,46;CIPOS95=-3,3;CIEND95=-1,1;MATEID=10157_2;EVENT=10157;SU=5;PE=2;SR=3;ALG=PROD;AF=0.0003564;NSAMP=6;MSQ=13.88;AN=16834;AC=6;NS=8438;AC_Hom=0;AC_Het=6;AC_Hemi=0;MAF=0.000355534;HWE=1;NFAM=6
1	84690651	82320_1	N	N[1:84690728[	398.78	PASS	SVTYPE=BND;POS=84690651;STRANDS=+-:13;CIPOS=-10,10;CIEND=-10,10;CIPOS95=0,0;CIEND95=0,0;MATEID=82320_2;EVENT=82320;SU=13;PE=0;SR=13;ALG=PROD;AF=5.94e-05;NSAMP=1;MSQ=398.71;AN=16834;AC=1;NS=8438;AC_Hom=0;AC_Het=1;AC_Hemi=0;MAF=5.92557e-05;HWE=1;NFAM=1
1	84690728	82320_2	N	]1:84690651]N	398.78	PASS	SVTYPE=BND;POS=84690651;STRANDS=+-:13;CIPOS=-10,10;CIEND=-10,10;CIPOS95=0,0;CIEND95=0,0;MATEID=82320_1;EVENT=82320;SECONDARY;SU=13;PE=0;SR=13;ALG=PROD;AF=5.94e-05;NSAMP=1;MSQ=398.71;AN=16834;AC=1;NS=8438;AC_Hom=0;AC_Het=1;AC_Hemi=0;MAF=5.92557e-05;HWE=1;NFAM=1
1	84693843	254320_1	N	]1:84694236]N	9323.87	LOW	SVTYPE=BND;POS=84693843;STRANDS=-+:716;CIPOS=-1,1;CIEND=-1,1;CIPOS95=0,0;CIEND95=0,0;MATEID=254320_2;EVENT=254320;SU=716;PE=316;SR=400;ALG=PROD;AF=0.003742;NSAMP=59;MSQ=157.66;AN=16834;AC=63;NS=8438;AC_Hom=8;AC_Het=56;AC_Hemi=0;MAF=0.00379237;HWE=5.3308e-06;NFAM=59
1	84694236	254320_2	N	N[1:84693843[	9323.87	LOW	SVTYPE=BND;POS=84693843;STRANDS=-+:716;CIPOS=-1,1;CIEND=-1,1;CIPOS95=0,0;CIEND95=0,0;MATEID=254320_1;EVENT=254320;SECONDARY;SU=716;PE=316;SR=400;ALG=PROD;AF=0.003742;NSAMP=59;MSQ=157.66;AN=16834;AC=63;NS=8438;AC_Hom=8;AC_Het=56;AC_Hemi=0;MAF=0.00379237;HWE=5.3308e-06;NFAM=59
1	84712005	82321	N	<DEL>	1.70155e+06	PASS	SVTYPE=DEL;POS=84712005;SVLEN=-3869;END=84715874;STRANDS=+-:64389;CIPOS=0,0;CIEND=0,0;CIPOS95=0,0;CIEND95=0,0;SU=64389;PE=38756;SR=25633;ALG=PROD;AF=0.1956;NSAMP=2890;MSQ=587.25;AN=16834;AC=3293;NS=8438;AC_Hom=808;AC_Het=2495;AC_Hemi=0;MAF=0.195722;HWE=4.41716e-08;NFAM=2768
1	84712654	82322_1	N	N[1:84712732[	1392.33	PASS	SVTYPE=BND;POS=84712654;STRANDS=+-:41;CIPOS=-30,30;CIEND=-30,30;CIPOS95=0,0;CIEND95=0,0;MATEID=82322_2;EVENT=82322;SU=41;PE=1;SR=40;ALG=PROD;AF=0.0004982;NSAMP=5;MSQ=270.27;AN=16058;AC=8;NS=8050;AC_Hom=6;AC_Het=2;AC_Hemi=0;MAF=0.000496894;HWE=1.00692e-10;NFAM=4
1	84712732	82322_2	N	]1:84712654]N	1392.33	PASS	SVTYPE=BND;POS=84712654;STRANDS=+-:41;CIPOS=-30,30;CIEND=-30,30;CIPOS95=0,0;CIEND95=0,0;MATEID=82322_1;EVENT=82322;SECONDARY;SU=41;PE=1;SR=40;ALG=PROD;AF=0.0004982;NSAMP=5;MSQ=270.27;AN=16058;AC=8;NS=8050;AC_Hom=6;AC_Het=2;AC_Hemi=0;MAF=0.000496894;HWE=1.00692e-10;NFAM=4
1	84713624	292428_1	N	N]1:84723100]	329.57	PASS	SVTYPE=BND;POS=84713624;STRANDS=++:19;CIPOS=-9,10;CIEND=-8,10;CIPOS95=0,0;CIEND95=0,0;MATEID=292428_2;EVENT=292428;SU=19;PE=7;SR=12;ALG=PROD;AF=5.94e-05;NSAMP=1;MSQ=329.57;AN=16834;AC=1;NS=8438;AC_Hom=0;AC_Het=1;AC_Hemi=0;MAF=5.92557e-05;HWE=1;NFAM=1
1	84717701	292429_1	N	[1:84723696[N	557.51	PASS	SVTYPE=BND;POS=84717701;STRANDS=--:27;CIPOS=-3,1;CIEND=-2,0;CIPOS95=0,0;CIEND95=0,0;MATEID=292429_2;EVENT=292429;SU=27;PE=15;SR=12;ALG=PROD;AF=5.94e-05;NSAMP=1;MSQ=557.51;AN=16834;AC=1;NS=8438;AC_Hom=0;AC_Het=1;AC_Hemi=0;MAF=5.92557e-05;HWE=1;NFAM=1
1	84723100	292428_2	N	N]1:84713624]	329.57	PASS	SVTYPE=BND;POS=84723100;STRANDS=++:19;CIPOS=-8,10;CIEND=-9,10;CIPOS95=0,0;CIEND95=0,0;MATEID=292428_1;EVENT=292428;SECONDARY;SU=19;PE=7;SR=12;ALG=PROD;AF=5.94e-05;NSAMP=1;MSQ=329.57;AN=16834;AC=1;NS=8438;AC_Hom=0;AC_Het=1;AC_Hemi=0;MAF=5.92557e-05;HWE=1;NFAM=1
1	84723696	292429_2	N	[1:84717701[N	557.51	PASS	SVTYPE=BND;POS=84723696;STRANDS=--:27;CIPOS=-2,0;CIEND=-3,1;CIPOS95=0,0;CIEND95=0,0;MATEID=292429_1;EVENT=292429;SECONDARY;SU=27;PE=15;SR=12;ALG=PROD;AF=5.94e-05;NSAMP=1;MSQ=557.51;AN=16834;AC=1;NS=8438;AC_Hom=0;AC_Het=1;AC_Hemi=0;MAF=5.92557e-05;HWE=1;NFAM=1
1	84727774	82323	N	<DEL>	320.74	PASS	SVTYPE=DEL;POS=84727774;SVLEN=-1100;END=84728874;STRANDS=+-:14;CIPOS=-4,4;CIEND=-5,2;CIPOS95=0,0;CIEND95=0,0;SU=14;PE=7;SR=7;ALG=PROD;AF=5.94e-05;NSAMP=1;MSQ=320.74;AN=16834;AC=1;NS=8438;AC_Hom=0;AC_Het=1;AC_Hemi=0;MAF=5.92557e-05;HWE=1;NFAM=1
1	84811678	2115_1	N	N]14:34785211]	169.19	LOW	SVTYPE=BND;POS=84811678;STRANDS=++:14;CIPOS=-46,45;CIEND=-46,45;CIPOS95=0,0;CIEND95=0,0;MATEID=2115_2;EVENT=2115;SU=14;PE=0;SR=14;ALG=PROD;AF=0.0004158;NSAMP=7;MSQ=21.3;AN=16834;AC=7;NS=8438;AC_Hom=0;AC_Het=7;AC_Hemi=0;MAF=0.00041479;HWE=1;NFAM=7
1	84832943	82324	N	<DEL>	107.89	PASS	SVTYPE=DEL;POS=84832943;SVLEN=-1035;END=84833978;STRANDS=+-:6;IMPRECISE;CIPOS=-10,335;CIEND=-174,10;CIPOS95=-2,91;CIEND95=-74,2;SU=6;PE=6;SR=0;ALG=PROD;AF=5.94e-05;NSAMP=1;MSQ=107.89;AN=16834;AC=1;NS=8438;AC_Hom=0;AC_Het=1;AC_Hemi=0;MAF=5.92557e-05;HWE=1;NFAM=1
1	84833976	10776_1	N	]X:11731436]N	19546.5	LOW	SVTYPE=BND;POS=84833976;STRANDS=-+:297;IMPRECISE;CIPOS=-145,10;CIEND=-3,335;CIPOS95=-2,2;CIEND95=-3,33;MATEID=10776_2;EVENT=10776;SU=297;PE=297;SR=0;ALG=PROD;AF=0.01972;NSAMP=332;MSQ=58.56;AN=16834;AC=332;NS=8438;AC_Hom=0;AC_Het=332;AC_Hemi=0;MAF=0.0196729;HWE=0.0807799;NFAM=280
1	84833989	10775_1	N	N[X:11731323[	765.09	LOW	SVTYPE=BND;POS=84833989;STRANDS=+-:44;CIPOS=-26,30;CIEND=-30,30;CIPOS95=0,0;CIEND95=0,0;MATEID=10775_2;EVENT=10775;SU=44;PE=27;SR=17;ALG=PROD;AF=0.001426;NSAMP=24;MSQ=30.08;AN=16834;AC=24;NS=8438;AC_Hom=0;AC_Het=24;AC_Hemi=0;MAF=0.00142214;HWE=1;NFAM=23
1	84874404	1411_1	N	[12:79515992[N	4.56	LOW	SVTYPE=BND;POS=84874404;STRANDS=--:11;CIPOS=-10,10;CIEND=-10,10;CIPOS95=0,0;CIEND95=0,0;MATEID=1411_2;EVENT=1411;SU=11;PE=4;SR=7;ALG=PROD;AF=5.94e-05;NSAMP=1;MSQ=4.56;AN=16834;AC=1;NS=8438;AC_Hom=0;AC_Het=1;AC_Hemi=0;MAF=5.92557e-05;HWE=1;NFAM=1
1	84882974	82326	N	<DEL>	29877.6	PASS	SVTYPE=DEL;POS=84882974;SVLEN=-1763;END=84884737;STRANDS=+-:1364;CIPOS=-1,1;CIEND=-1,0;CIPOS95=0,0;CIEND95=0,0;SU=1364;PE=775;SR=589;ALG=PROD;AF=0.004693;NSAMP=79;MSQ=378.2;AN=16834;AC=79;NS=8438;AC_Hom=0;AC_Het=79;AC_Hemi=0;MAF=0.0046812;HWE=1;NFAM=78
1	84886768	7010_1	N	N[4:102027530[	33.7	LOW	SVTYPE=BND;POS=84886768;STRANDS=+-:4;IMPRECISE;CIPOS=-10,394;CIEND=-480,10;CIPOS95=-2,125;CIEND95=-149,0;MATEID=7010_2;EVENT=7010;SU=4;PE=4;SR=0;ALG=PROD;AF=0.0001188;NSAMP=2;MSQ=15.04;AN=16834;AC=2;NS=8438;AC_Hom=0;AC_Het=2;AC_Hemi=0;MAF=0.000118511;HWE=1;NFAM=2
1	84886772	254321_1	N	]1:100285634]N	7571.98	LOW	SVTYPE=BND;POS=84886772;STRANDS=-+:4;IMPRECISE;CIPOS=-491,8;CIEND=-10,438;CIPOS95=-172,0;CIEND95=-1,142;MATEID=254321_2;EVENT=254321;SU=4;PE=4;SR=0;ALG=PROD;AF=0.04182;NSAMP=702;MSQ=8.87;AN=16834;AC=704;NS=8438;AC_Hom=4;AC_Het=704;AC_Hemi=0;MAF=0.0419531;HWE=5.81988e-05;NFAM=664
1	84886795	1079_1	N	]12:779611]N	385.96	LOW	SVTYPE=BND;POS=84886795;STRANDS=-+:8;IMPRECISE;CIPOS=-366,50;CIEND=-50,338;CIPOS95=-129,50;CIEND95=-50,66;MATEID=1079_2;EVENT=1079;SU=8;PE=8;SR=0;ALG=PROD;AF=0.0008317;NSAMP=14;MSQ=26.67;AN=16834;AC=14;NS=8438;AC_Hom=0;AC_Het=14;AC_Hemi=0;MAF=0.00082958;HWE=1;NFAM=14
1	84886809	3933_1	N	N]19:14885501]	79734.9	LOW	SVTYPE=BND;POS=84886809;STRANDS=++:13;CIPOS=-28,26;CIEND=-29,28;CIPOS95=0,0;CIEND95=0,0;MATEID=3933_2;EVENT=3933;SU=13;PE=0;SR=13;ALG=PROD;AF=0.1074;NSAMP=1808;MSQ=43.61;AN=16834;AC=1808;NS=8438;AC_Hom=0;AC_Het=1812;AC_Hemi=0;MAF=0.107371;HWE=0;NFAM=1559
1	84886823	7726_1	N	[5:71031975[N	355.09	LOW	SVTYPE=BND;POS=84886823;STRANDS=--:14;IMPRECISE;CIPOS=-206,30;CIEND=-441,30;CIPOS95=-47,30;CIEND95=-120,30;MATEID=7726_2;EVENT=7726;SU=14;PE=14;SR=0;ALG=PROD;AF=0.0009505;NSAMP=16;MSQ=20.55;AN=16834;AC=16;NS=8438;AC_Hom=0;AC_Het=16;AC_Hemi=0;MAF=0.000948092;HWE=1;NFAM=16
1	84886831	4850_1	N	]2:163609541]N	109529	LOW	SVTYPE=BND;POS=84886831;STRANDS=-+:60;IMPRECISE;CIPOS=-147,50;CIEND=-10,442;CIPOS95=-7,7;CIEND95=-10,76;MATEID=4850_2;EVENT=4850;SU=60;PE=60;SR=0;ALG=PROD;AF=0.1565;NSAMP=2634;MSQ=41.04;AN=16834;AC=2634;NS=8438;AC_Hom=0;AC_Het=2639;AC_Hemi=0;MAF=0.156376;HWE=0;NFAM=2387
1	84886843	5630_1	N	]22:16964071]N	1518.8	LOW	SVTYPE=BND;POS=84886843;STRANDS=-+:8;IMPRECISE;CIPOS=-308,30;CIEND=-28,528;CIPOS95=-109,30;CIEND95=-28,153;MATEID=5630_2;EVENT=5630;SU=8;PE=8;SR=0;ALG=PROD;AF=0.004515;NSAMP=71;MSQ=20.43;AN=16834;AC=76;NS=8438;AC_Hom=10;AC_Het=67;AC_Hemi=0;MAF=0.00456269;HWE=6.79833e-07;NFAM=70
1	84886851	7011_1	N	]4:102027665]N	628.04	LOW	SVTYPE=BND;POS=84886851;STRANDS=-+:16;IMPRECISE;CIPOS=-207,30;CIEND=-32,457;CIPOS95=-34,30;CIEND95=-32,98;MATEID=7011_2;EVENT=7011;SU=16;PE=16;SR=0;ALG=PROD;AF=0.001723;NSAMP=28;MSQ=21.9;AN=16834;AC=29;NS=8438;AC_Hom=2;AC_Het=27;AC_Hemi=0;MAF=0.00171842;HWE=0.0238105;NFAM=28
1	84886877	1154_1	N	]12:11600076]N	19035.8	LOW	SVTYPE=BND;POS=84886877;STRANDS=-+:97;CIPOS=-27,26;CIEND=-25,26;CIPOS95=0,0;CIEND95=0,0;MATEID=1154_2;EVENT=1154;SU=97;PE=41;SR=56;ALG=PROD;AF=0.03095;NSAMP=521;MSQ=35.55;AN=16834;AC=521;NS=8438;AC_Hom=0;AC_Het=523;AC_Hemi=0;MAF=0.0309908;HWE=0.00040369;NFAM=505
1	84886893	8751_1	N	N]6:136906614]	19492.7	LOW	SVTYPE=BND;POS=84886893;STRANDS=++:5;IMPRECISE;CIPOS=-5,10;CIEND=-10,10;CIPOS95=-1,1;CIEND95=-1,1;MATEID=8751_2;EVENT=8751;SU=5;PE=3;SR=2;ALG=PROD;AF=0.02887;NSAMP=476;MSQ=40.16;AN=16834;AC=486;NS=8438;AC_Hom=22;AC_Het=467;AC_Hemi=0;MAF=0.0289761;HWE=0.122359;NFAM=454
1	84886895	438_1	N	N[10:98926495[	46.04	LOW	SVTYPE=BND;POS=84886895;STRANDS=+-:4;IMPRECISE;CIPOS=-10,507;CIEND=-299,10;CIPOS95=0,172;CIEND95=-160,1;MATEID=438_2;EVENT=438;SU=4;PE=4;SR=0;ALG=PROD;AF=0.0001782;NSAMP=3;MSQ=15.15;AN=16834;AC=3;NS=8438;AC_Hom=0;AC_Het=3;AC_Hemi=0;MAF=0.000177767;HWE=1;NFAM=3
1	84886896	1078_1	N	N[12:779639[	279.62	LOW	SVTYPE=BND;POS=84886896;STRANDS=+-:17;IMPRECISE;CIPOS=-24,30;CIEND=-30,29;CIPOS95=-3,3;CIEND95=-3,3;MATEID=1078_2;EVENT=1078;SU=17;PE=16;SR=1;ALG=PROD;AF=0.0004158;NSAMP=7;MSQ=39.67;AN=16834;AC=7;NS=8438;AC_Hom=0;AC_Het=7;AC_Hemi=0;MAF=0.00041479;HWE=1;NFAM=7
1	84891775	82327	N	<DEL>	416.36	PASS	SVTYPE=DEL;POS=84891775;SVLEN=-4993;END=84896768;STRANDS=+-:19;IMPRECISE;CIPOS=-7,157;CIEND=-193,10;CIPOS95=0,27;CIEND95=-32,0;SU=19;PE=19;SR=0;ALG=PROD;AF=5.94e-05;NSAMP=1;MSQ=416.36;AN=16834;AC=1;NS=8438;AC_Hom=0;AC_Het=1;AC_Hemi=0;MAF=5.92557e-05;HWE=1;NFAM=1
1	84918206	82328	N	<DEL>	419.62	PASS	SVTYPE=DEL;POS=84918206;SVLEN=-489;END=84918695;STRANDS=+-:18;CIPOS=-8,10;CIEND=-5,2;CIPOS95=0,0;CIEND95=0,0;SU=18;PE=11;SR=7;ALG=PROD;AF=5.94e-05;NSAMP=1;MSQ=419.62;AN=16834;AC=1;NS=8438;AC_Hom=0;AC_Het=1;AC_Hemi=0;MAF=5.92557e-05;HWE=1;NFAM=1
1	84919372	82329_1	N	N[1:84919868[	5372.65	LOW	SVTYPE=BND;POS=84919372;STRANDS=+-:226;IMPRECISE;CIPOS=-50,386;CIEND=-261,155;CIPOS95=-50,104;CIEND95=-62,62;MATEID=82329_2;EVENT=82329;SU=226;PE=226;SR=0;ALG=SUM;AF=0.001782;NSAMP=30;MSQ=179.09;AN=16834;AC=30;NS=8438;AC_Hom=0;AC_Het=30;AC_Hemi=0;MAF=0.00177767;HWE=1;NFAM=25
1	84919868	82329_2	N	]1:84919372]N	5372.65	LOW	SVTYPE=BND;POS=84919372;STRANDS=+-:226;IMPRECISE;CIPOS=-261,155;CIEND=-50,386;CIPOS95=-62,62;CIEND95=-50,104;MATEID=82329_1;EVENT=82329;SECONDARY;SU=226;PE=226;SR=0;ALG=SUM;AF=0.001782;NSAMP=30;MSQ=179.09;AN=16834;AC=30;NS=8438;AC_Hom=0;AC_Het=30;AC_Hemi=0;MAF=0.00177767;HWE=1;NFAM=25
1	84935638	3493_1	N	[17:53656587[N	212.34	LOW	SVTYPE=BND;POS=84935638;STRANDS=--:26;CIPOS=-10,10;CIEND=-2,0;CIPOS95=0,0;CIEND95=0,0;MATEID=3493_2;EVENT=3493;SU=26;PE=10;SR=16;ALG=PROD;AF=5.94e-05;NSAMP=1;MSQ=212.34;AN=16834;AC=1;NS=8438;AC_Hom=0;AC_Het=1;AC_Hemi=0;MAF=5.92557e-05;HWE=1;NFAM=1
1	84938832	254322_1	N	]1:84938996]N	2253.71	LOW	SVTYPE=BND;POS=84938832;STRANDS=-+:203;CIPOS=-3,4;CIEND=-4,3;CIPOS95=0,0;CIEND95=0,0;MATEID=254322_2;EVENT=254322;SU=203;PE=0;SR=203;ALG=PROD;AF=0.002554;NSAMP=43;MSQ=52.17;AN=16834;AC=43;NS=8438;AC_Hom=0;AC_Het=43;AC_Hemi=0;MAF=0.002548;HWE=1;NFAM=43
1	84938996	254322_2	N	N[1:84938832[	2253.71	LOW	SVTYPE=BND;POS=84938832;STRANDS=-+:203;CIPOS=-4,3;CIEND=-3,4;CIPOS95=0,0;CIEND95=0,0;MATEID=254322_1;EVENT=254322;SECONDARY;SU=203;PE=0;SR=203;ALG=PROD;AF=0.002554;NSAMP=43;MSQ=52.17;AN=16834;AC=43;NS=8438;AC_Hom=0;AC_Het=43;AC_Hemi=0;MAF=0.002548;HWE=1;NFAM=43
1	84957629	292380_2	N	[1:79042422[N	4.64	LOW	SVTYPE=BND;POS=84957629;STRANDS=--:4;CIPOS=-9,8;CIEND=-9,8;CIPOS95=0,0;CIEND95=0,0;MATEID=292380_1;EVENT=292380;SECONDARY;SU=4;PE=0;SR=4;ALG=PROD;AF=5.94e-05;NSAMP=1;MSQ=4.64;AN=16834;AC=1;NS=8438;AC_Hom=0;AC_Het=1;AC_Hemi=0;MAF=5.92557e-05;HWE=1;NFAM=1
1	84984191	82330	N	<DEL>	524.68	PASS	SVTYPE=DEL;POS=84984191;SVLEN=-79;END=84984270;STRANDS=+-:17;CIPOS=-10,10;CIEND=-10,10;CIPOS95=0,0;CIEND95=0,0;SU=17;PE=0;SR=17;ALG=PROD;AF=5.94e-05;NSAMP=1;MSQ=524.51;AN=16834;AC=1;NS=8438;AC_Hom=0;AC_Het=1;AC_Hemi=0;MAF=5.92557e-05;HWE=1;NFAM=1
1	85016408	82331	N	<DEL>	259	PASS	SVTYPE=DEL;POS=85016408;SVLEN=-121;END=85016529;STRANDS=+-:9;CIPOS=-4,3;CIEND=-4,3;CIPOS95=0,0;CIEND95=0,0;SU=9;PE=0;SR=9;ALG=PROD;AF=5.94e-05;NSAMP=1;MSQ=257.75;AN=16834;AC=1;NS=8438;AC_Hom=0;AC_Het=1;AC_Hemi=0;MAF=5.92557e-05;HWE=1;NFAM=1
1	85023062	82332	N	<DEL>	161.81	PASS	SVTYPE=DEL;POS=85023062;SVLEN=-1984;END=85025046;STRANDS=+-:7;IMPRECISE;CIPOS=-10,276;CIEND=-153,10;CIPOS95=-2,63;CIEND95=-63,2;SU=7;PE=7;SR=0;ALG=PROD;AF=5.94e-05;NSAMP=1;MSQ=161.81;AN=16834;AC=1;NS=8438;AC_Hom=0;AC_Het=1;AC_Hemi=0;MAF=5.92557e-05;HWE=1;NFAM=1
1	85027853	254323	N	<DUP>	424.73	PASS	SVTYPE=DUP;POS=85027853;SVLEN=72707;END=85100560;STRANDS=-+:39;CIPOS=-24,22;CIEND=-23,22;CIPOS95=0,0;CIEND95=0,0;SU=39;PE=22;SR=17;ALG=PROD;AF=0.0001782;NSAMP=2;MSQ=212.1;AN=16834;AC=3;NS=8438;AC_Hom=2;AC_Het=1;AC_Hemi=0;MAF=0.000177767;HWE=0.000177778;NFAM=2
1	85035099	82333	N	<DEL>	341.59	PASS	SVTYPE=DEL;POS=85035099;SVLEN=-2559;END=85037658;STRANDS=+-:18;CIPOS=-8,10;CIEND=-10,10;CIPOS95=0,0;CIEND95=0,0;SU=18;PE=8;SR=10;ALG=PROD;AF=5.94e-05;NSAMP=1;MSQ=341.59;AN=16834;AC=1;NS=8438;AC_Hom=0;AC_Het=1;AC_Hemi=0;MAF=5.92557e-05;HWE=1;NFAM=1
1	85039970	82334_1	N	N[1:85040218[	161.57	LOW	SVTYPE=BND;POS=85039970;STRANDS=+-:4;CIPOS=-9,8;CIEND=-9,8;CIPOS95=0,0;CIEND95=0,0;MATEID=82334_2;EVENT=82334;SU=4;PE=0;SR=4;ALG=PROD;AF=0.0007128;NSAMP=12;MSQ=11.46;AN=16834;AC=12;NS=8438;AC_Hom=0;AC_Het=12;AC_Hemi=0;MAF=0.000711069;HWE=1;NFAM=12
1	85040218	82334_2	N	]1:85039970]N	161.57	LOW	SVTYPE=BND;POS=85039970;STRANDS=+-:4;CIPOS=-9,8;CIEND=-9,8;CIPOS95=0,0;CIEND95=0,0;MATEID=82334_1;EVENT=82334;SECONDARY;SU=4;PE=0;SR=4;ALG=PROD;AF=0.0007128;NSAMP=12;MSQ=11.46;AN=16834;AC=12;NS=8438;AC_Hom=0;AC_Het=12;AC_Hemi=0;MAF=0.000711069;HWE=1;NFAM=12
1	85041727	82335	N	<DEL>	177.35	PASS	SVTYPE=DEL;POS=85041727;SVLEN=-77;END=85041804;STRANDS=+-:5;CIPOS=-10,10;CIEND=-10,10;CIPOS95=0,0;CIEND95=0,0;SU=5;PE=0;SR=5;ALG=PROD;AF=5.94e-05;NSAMP=1;MSQ=176.84;AN=16834;AC=1;NS=8438;AC_Hom=0;AC_Het=1;AC_Hemi=0;MAF=5.92557e-05;HWE=1;NFAM=1
1	85048477	10067_1	N	N]8:137674059]	134.82	LOW	SVTYPE=BND;POS=85048477;STRANDS=++:6;IMPRECISE;CIPOS=-10,329;CIEND=-10,520;CIPOS95=-1,116;CIEND95=-1,180;MATEID=10067_2;EVENT=10067;SU=6;PE=6;SR=0;ALG=PROD;AF=5.94e-05;NSAMP=1;MSQ=134.82;AN=16834;AC=1;NS=8438;AC_Hom=0;AC_Het=1;AC_Hemi=0;MAF=5.92557e-05;HWE=1;NFAM=1
1	85067806	82336	N	<DEL>	179.65	PASS	SVTYPE=DEL;POS=85067806;SVLEN=-883;END=85068689;STRANDS=+-:5;IMPRECISE;CIPOS=-8,487;CIEND=-325,10;CIPOS95=0,167;CIEND95=-102,1;SU=5;PE=5;SR=0;ALG=PROD;AF=5.94e-05;NSAMP=1;MSQ=179.65;AN=16834;AC=1;NS=8438;AC_Hom=0;AC_Het=1;AC_Hemi=0;MAF=5.92557e-05;HWE=1;NFAM=1
1	85067807	6933_1	N	N[4:81967435[	29.81	LOW	SVTYPE=BND;POS=85067807;STRANDS=+-:15;CIPOS=-3,2;CIEND=-4,2;CIPOS95=0,0;CIEND95=0,0;MATEID=6933_2;EVENT=6933;SU=15;PE=5;SR=10;ALG=PROD;AF=5.94e-05;NSAMP=1;MSQ=29.81;AN=16834;AC=1;NS=8438;AC_Hom=0;AC_Het=1;AC_Hemi=0;MAF=5.92557e-05;HWE=1;NFAM=1
1	85068690	6934_1	N	]4:81967638]N	101.56	LOW	SVTYPE=BND;POS=85068690;STRANDS=-+:12;CIPOS=-10,10;CIEND=-9,10;CIPOS95=0,0;CIEND95=0,0;MATEID=6934_2;EVENT=6934;SU=12;PE=7;SR=5;ALG=PROD;AF=5.94e-05;NSAMP=1;MSQ=101.56;AN=16834;AC=1;NS=8438;AC_Hom=0;AC_Het=1;AC_Hemi=0;MAF=5.92557e-05;HWE=1;NFAM=1
1	85075034	82337_1	N	N[1:85075125[	581.25	LOW	SVTYPE=BND;POS=85075034;STRANDS=+-:23;CIPOS=-10,10;CIEND=-10,10;CIPOS95=0,0;CIEND95=0,0;MATEID=82337_2;EVENT=82337;SU=23;PE=0;SR=23;ALG=PROD;AF=0.000297;NSAMP=5;MSQ=116.25;AN=16834;AC=5;NS=8438;AC_Hom=0;AC_Het=5;AC_Hemi=0;MAF=0.000296279;HWE=1;NFAM=5
1	85075125	82337_2	N	]1:85075034]N	581.25	LOW	SVTYPE=BND;POS=85075034;STRANDS=+-:23;CIPOS=-10,10;CIEND=-10,10;CIPOS95=0,0;CIEND95=0,0;MATEID=82337_1;EVENT=82337;SECONDARY;SU=23;PE=0;SR=23;ALG=PROD;AF=0.000297;NSAMP=5;MSQ=116.25;AN=16834;AC=5;NS=8438;AC_Hom=0;AC_Het=5;AC_Hemi=0;MAF=0.000296279;HWE=1;NFAM=5
1	85099561	82338_1	N	N[1:85099808[	32.61	LOW	SVTYPE=BND;POS=85099561;STRANDS=+-:4;CIPOS=-9,8;CIEND=-9,8;CIPOS95=0,0;CIEND95=0,0;MATEID=82338_2;EVENT=82338;SU=4;PE=0;SR=4;ALG=PROD;AF=0.0001188;NSAMP=2;MSQ=13.85;AN=16834;AC=2;NS=8438;AC_Hom=0;AC_Het=2;AC_Hemi=0;MAF=0.000118511;HWE=1;NFAM=2
1	85099808	82338_2	N	]1:85099561]N	32.61	LOW	SVTYPE=BND;POS=85099561;STRANDS=+-:4;CIPOS=-9,8;CIEND=-9,8;CIPOS95=0,0;CIEND95=0,0;MATEID=82338_1;EVENT=82338;SECONDARY;SU=4;PE=0;SR=4;ALG=PROD;AF=0.0001188;NSAMP=2;MSQ=13.85;AN=16834;AC=2;NS=8438;AC_Hom=0;AC_Het=2;AC_Hemi=0;MAF=0.000118511;HWE=1;NFAM=2
1	85120640	82339	N	<DEL>	593.67	PASS	SVTYPE=DEL;POS=85120640;SVLEN=-161;END=85120801;STRANDS=+-:25;CIPOS=-23,22;CIEND=-28,27;CIPOS95=0,0;CIEND95=0,0;SU=25;PE=0;SR=25;ALG=PROD;AF=0.0001188;NSAMP=2;MSQ=296.73;AN=16834;AC=2;NS=8438;AC_Hom=0;AC_Het=2;AC_Hemi=0;MAF=0.000118511;HWE=1;NFAM=2
1	85141182	292430	N	<INV>	4.66	LOW	SVTYPE=INV;POS=85141182;SVLEN=76;END=85141258;STRANDS=++:1,--:3;IMPRECISE;CIPOS=-474,10;CIEND=-13,10;CIPOS95=-254,1;CIEND95=-13,0;SU=4;PE=4;SR=0;ALG=PROD;AF=5.94e-05;NSAMP=1;MSQ=4.64;AN=16834;AC=1;NS=8438;AC_Hom=0;AC_Het=1;AC_Hemi=0;MAF=5.92557e-05;HWE=1;NFAM=1
1	85165436	8361_1	N	]6:33231189]N	5128.52	LOW	SVTYPE=BND;POS=85165436;STRANDS=-+:4;CIPOS=-29,28;CIEND=-29,28;CIPOS95=0,0;CIEND95=0,0;MATEID=8361_2;EVENT=8361;SU=4;PE=0;SR=4;ALG=PROD;AF=0.01146;NSAMP=193;MSQ=25.22;AN=16834;AC=193;NS=8438;AC_Hom=0;AC_Het=194;AC_Hemi=0;MAF=0.0114956;HWE=0.630398;NFAM=187
1	85166366	292431_1	N	[1:85169601[N	98.75	LOW	SVTYPE=BND;POS=85166366;STRANDS=--:9;CIPOS=-10,10;CIEND=-6,3;CIPOS95=0,0;CIEND95=0,0;MATEID=292431_2;EVENT=292431;SU=9;PE=3;SR=6;ALG=PROD;AF=5.94e-05;NSAMP=1;MSQ=98.75;AN=16834;AC=1;NS=8438;AC_Hom=0;AC_Het=1;AC_Hemi=0;MAF=5.92557e-05;HWE=1;NFAM=1
1	85166570	292432_1	N	N]1:85168123]	140.64	LOW	SVTYPE=BND;POS=85166570;STRANDS=++:12;CIPOS=-8,10;CIEND=-8,10;CIPOS95=0,0;CIEND95=0,0;MATEID=292432_2;EVENT=292432;SU=12;PE=6;SR=6;ALG=PROD;AF=5.94e-05;NSAMP=1;MSQ=140.64;AN=16834;AC=1;NS=8438;AC_Hom=0;AC_Het=1;AC_Hemi=0;MAF=5.92557e-05;HWE=1;NFAM=1
1	85168123	292432_2	N	N]1:85166570]	140.64	LOW	SVTYPE=BND;POS=85168123;STRANDS=++:12;CIPOS=-8,10;CIEND=-8,10;CIPOS95=0,0;CIEND95=0,0;MATEID=292432_1;EVENT=292432;SECONDARY;SU=12;PE=6;SR=6;ALG=PROD;AF=5.94e-05;NSAMP=1;MSQ=140.64;AN=16834;AC=1;NS=8438;AC_Hom=0;AC_Het=1;AC_Hemi=0;MAF=5.92557e-05;HWE=1;NFAM=1
1	85169601	292431_2	N	[1:85166366[N	98.75	LOW	SVTYPE=BND;POS=85169601;STRANDS=--:9;CIPOS=-6,3;CIEND=-10,10;CIPOS95=0,0;CIEND95=0,0;MATEID=292431_1;EVENT=292431;SECONDARY;SU=9;PE=3;SR=6;ALG=PROD;AF=5.94e-05;NSAMP=1;MSQ=98.75;AN=16834;AC=1;NS=8438;AC_Hom=0;AC_Het=1;AC_Hemi=0;MAF=5.92557e-05;HWE=1;NFAM=1
1	85192026	254324	N	<DUP>	150.46	PASS	SVTYPE=DUP;POS=85192026;SVLEN=168;END=85192194;STRANDS=-+:14;CIPOS=-26,25;CIEND=-26,25;CIPOS95=0,0;CIEND95=0,0;SU=14;PE=0;SR=14;ALG=PROD;AF=0.0002376;NSAMP=4;MSQ=36.86;AN=16834;AC=4;NS=8438;AC_Hom=0;AC_Het=4;AC_Hemi=0;MAF=0.000237023;HWE=1;NFAM=4
1	85194323	254325	N	<DUP>	135.51	PASS	SVTYPE=DUP;POS=85194323;SVLEN=176024;END=85370347;STRANDS=-+:10;IMPRECISE;CIPOS=-10,4;CIEND=-6,10;CIPOS95=-1,0;CIEND95=-1,1;SU=10;PE=7;SR=3;ALG=PROD;AF=5.94e-05;NSAMP=1;MSQ=135.15;AN=16834;AC=1;NS=8438;AC_Hom=0;AC_Het=1;AC_Hemi=0;MAF=5.92557e-05;HWE=1;NFAM=1
1	85195678	2830_1	N	[15:100097935[N	503.46	LOW	SVTYPE=BND;POS=85195678;STRANDS=--:35;CIPOS=-6,5;CIEND=-6,5;CIPOS95=0,0;CIEND95=0,0;MATEID=2830_2;EVENT=2830;SU=35;PE=1;SR=34;ALG=PROD;AF=0.0004158;NSAMP=7;MSQ=71.49;AN=16834;AC=7;NS=8438;AC_Hom=0;AC_Het=7;AC_Hemi=0;MAF=0.00041479;HWE=1;NFAM=7
1	85208116	82340	N	<DEL>	92.92	PASS	SVTYPE=DEL;POS=85208116;SVLEN=-73;END=85208189;STRANDS=+-:4;IMPRECISE;CIPOS=-9,8;CIEND=-5,9;CIPOS95=0,0;CIEND95=0,1;SU=4;PE=0;SR=4;ALG=PROD;AF=5.94e-05;NSAMP=1;MSQ=92.87;AN=16834;AC=1;NS=8438;AC_Hom=0;AC_Het=1;AC_Hemi=0;MAF=5.92557e-05;HWE=1;NFAM=1
1	85208236	82341	N	<DEL>	86.85	PASS	SVTYPE=DEL;POS=85208236;SVLEN=-727;END=85208963;STRANDS=+-:6;IMPRECISE;CIPOS=-10,380;CIEND=-214,10;CIPOS95=-2,114;CIEND95=-104,2;SU=6;PE=6;SR=0;ALG=PROD;AF=5.94e-05;NSAMP=1;MSQ=86.85;AN=16834;AC=1;NS=8438;AC_Hom=0;AC_Het=1;AC_Hemi=0;MAF=5.92557e-05;HWE=1;NFAM=1
1	85211858	82342	N	<DEL>	233.7	PASS	SVTYPE=DEL;POS=85211858;SVLEN=-461;END=85212319;STRANDS=+-:10;CIPOS=-8,6;CIEND=-7,4;CIPOS95=0,0;CIEND95=0,0;SU=10;PE=5;SR=5;ALG=PROD;AF=5.94e-05;NSAMP=1;MSQ=233.7;AN=16834;AC=1;NS=8438;AC_Hom=0;AC_Het=1;AC_Hemi=0;MAF=5.92557e-05;HWE=1;NFAM=1
1	85222454	6293_1	N	]3:115182687]N	141619	LOW	SVTYPE=BND;POS=85222454;STRANDS=-+:157;CIPOS=-2,8;CIEND=-28,3;CIPOS95=0,0;CIEND95=0,0;MATEID=6293_2;EVENT=6293;SU=157;PE=61;SR=96;ALG=PROD;AF=0.2828;NSAMP=4102;MSQ=34.22;AN=16370;AC=4629;NS=8206;AC_Hom=1054;AC_Het=3584;AC_Hemi=0;MAF=0.282598;HWE=1.64524e-12;NFAM=3678
1	85222455	5307_1	N	]20:30711013]N	167892	LOW	SVTYPE=BND;POS=85222455;STRANDS=-+:4;IMPRECISE;CIPOS=-10,10;CIEND=-8,10;CIPOS95=-1,1;CIEND95=-1,1;MATEID=5307_2;EVENT=5307;SU=4;PE=1;SR=3;ALG=PROD;AF=0.3498;NSAMP=4511;MSQ=37.02;AN=16506;AC=5774;NS=8274;AC_Hom=2532;AC_Het=3255;AC_Hemi=0;MAF=0.34971;HWE=3.43414e-34;NFAM=4040
1	85222455	5808_1	N	]22:50746245]N	155906	LOW	SVTYPE=BND;POS=85222455;STRANDS=-+:14;CIPOS=-30,28;CIEND=-24,29;CIPOS95=0,0;CIEND95=0,0;MATEID=5808_2;EVENT=5808;SU=14;PE=5;SR=9;ALG=PROD;AF=0.3221;NSAMP=4536;MSQ=34.15;AN=16422;AC=5290;NS=8232;AC_Hom=1510;AC_Het=3792;AC_Hemi=0;MAF=0.322036;HWE=5.74749e-07;NFAM=4087
1	85231857	82343	N	<DEL>	374.72	PASS	SVTYPE=DEL;POS=85231857;SVLEN=-261676;END=85493533;STRANDS=+-:15;CIPOS=-6,7;CIEND=-9,4;CIPOS95=0,0;CIEND95=0,0;SU=15;PE=11;SR=4;ALG=PROD;AF=5.94e-05;NSAMP=1;MSQ=374.72;AN=16834;AC=1;NS=8438;AC_Hom=0;AC_Het=1;AC_Hemi=0;MAF=5.92557e-05;HWE=1;NFAM=1
1	85262577	82344	N	<DEL>	2185.08	PASS	SVTYPE=DEL;POS=85262577;SVLEN=-1101;END=85263678;STRANDS=+-:90;CIPOS=-26,30;CIEND=-30,26;CIPOS95=0,0;CIEND95=0,0;SU=90;PE=49;SR=41;ALG=PROD;AF=0.0002376;NSAMP=4;MSQ=546.27;AN=16834;AC=4;NS=8438;AC_Hom=0;AC_Het=4;AC_Hemi=0;MAF=0.000237023;HWE=1;NFAM=4
1	85264163	82345_1	N	N[1:85264382[	13918.5	LOW	SVTYPE=BND;POS=85264163;STRANDS=+-:4;CIPOS=-9,8;CIEND=-9,8;CIPOS95=0,0;CIEND95=0,0;MATEID=82345_2;EVENT=82345;SU=4;PE=0;SR=4;ALG=PROD;AF=0.03564;NSAMP=600;MSQ=22.12;AN=16834;AC=600;NS=8438;AC_Hom=0;AC_Het=601;AC_Hemi=0;MAF=0.0356127;HWE=3.8362e-05;NFAM=572
1	85264382	82345_2	N	]1:85264163]N	13918.5	LOW	SVTYPE=BND;POS=85264163;STRANDS=+-:4;CIPOS=-9,8;CIEND=-9,8;CIPOS95=0,0;CIEND95=0,0;MATEID=82345_1;EVENT=82345;SECONDARY;SU=4;PE=0;SR=4;ALG=PROD;AF=0.03564;NSAMP=600;MSQ=22.12;AN=16834;AC=600;NS=8438;AC_Hom=0;AC_Het=601;AC_Hemi=0;MAF=0.0356127;HWE=3.8362e-05;NFAM=572
1	85264746	521_1	N	N[10:127386172[	332.54	LOW	SVTYPE=BND;POS=85264746;STRANDS=+-:4;IMPRECISE;CIPOS=-30,232;CIEND=-220,30;CIPOS95=-30,58;CIEND95=-95,30;MATEID=521_2;EVENT=521;SU=4;PE=4;SR=0;ALG=PROD;AF=0.0008911;NSAMP=15;MSQ=21.13;AN=16834;AC=15;NS=8438;AC_Hom=0;AC_Het=15;AC_Hemi=0;MAF=0.000888836;HWE=1;NFAM=15
1	85278846	3449_1	N	[17:41318152[N	1693.2	LOW	SVTYPE=BND;POS=85278846;STRANDS=--:35;CIPOS=-10,10;CIEND=-10,10;CIPOS95=0,0;CIEND95=0,0;MATEID=3449_2;EVENT=3449;SU=35;PE=0;SR=35;ALG=PROD;AF=0.00297;NSAMP=50;MSQ=33.19;AN=16834;AC=50;NS=8438;AC_Hom=0;AC_Het=50;AC_Hemi=0;MAF=0.00296279;HWE=1;NFAM=49
1	85278846	9041_1	N	]7:40146438]N	313.35	LOW	SVTYPE=BND;POS=85278846;STRANDS=-+:19;CIPOS=-49,48;CIEND=-49,48;CIPOS95=0,0;CIEND95=0,0;MATEID=9041_2;EVENT=9041;SU=19;PE=0;SR=19;ALG=PROD;AF=0.0007722;NSAMP=13;MSQ=23.46;AN=16834;AC=13;NS=8438;AC_Hom=0;AC_Het=13;AC_Hemi=0;MAF=0.000770325;HWE=1;NFAM=13
1	85278877	254249_2	N	N[1:75795867[	3318.49	LOW	SVTYPE=BND;POS=75795867;STRANDS=-+:4;CIPOS=-9,8;CIEND=-9,8;CIPOS95=0,0;CIEND95=0,0;MATEID=254249_1;EVENT=254249;SECONDARY;SU=4;PE=0;SR=4;ALG=PROD;AF=0.01497;NSAMP=248;MSQ=11.66;AN=16834;AC=252;NS=8438;AC_Hom=8;AC_Het=245;AC_Hemi=0;MAF=0.0149917;HWE=0.120557;NFAM=246
1	85288358	82346	N	<DEL>	293.63	PASS	SVTYPE=DEL;POS=85288358;SVLEN=-4807;END=85293165;STRANDS=+-:15;CIPOS=-5,5;CIEND=-6,4;CIPOS95=0,0;CIEND95=0,0;SU=15;PE=9;SR=6;ALG=PROD;AF=5.94e-05;NSAMP=1;MSQ=293.63;AN=16834;AC=1;NS=8438;AC_Hom=0;AC_Het=1;AC_Hemi=0;MAF=5.92557e-05;HWE=1;NFAM=1
1	85291839	478_1	N	]10:113002268]N	179.02	LOW	SVTYPE=BND;POS=85291839;STRANDS=-+:11;CIPOS=-25,24;CIEND=-25,24;CIPOS95=0,0;CIEND95=0,0;MATEID=478_2;EVENT=478;SU=11;PE=0;SR=11;ALG=PROD;AF=0.0004158;NSAMP=7;MSQ=25.27;AN=16834;AC=7;NS=8438;AC_Hom=0;AC_Het=7;AC_Hemi=0;MAF=0.00041479;HWE=1;NFAM=7
1	85294694	82347_1	N	N[1:85294803[	24487.5	LOW	SVTYPE=BND;POS=85294694;STRANDS=+-:896;CIPOS=0,0;CIEND=0,0;CIPOS95=0,0;CIEND95=0,0;MATEID=82347_2;EVENT=82347;SU=896;PE=2;SR=894;ALG=PROD;AF=0.009267;NSAMP=153;MSQ=160.05;AN=16834;AC=156;NS=8438;AC_Hom=6;AC_Het=150;AC_Hemi=0;MAF=0.0092439;HWE=0.0346862;NFAM=151
1	85294803	82347_2	N	]1:85294694]N	24487.5	LOW	SVTYPE=BND;POS=85294694;STRANDS=+-:896;CIPOS=0,0;CIEND=0,0;CIPOS95=0,0;CIEND95=0,0;MATEID=82347_1;EVENT=82347;SECONDARY;SU=896;PE=2;SR=894;ALG=PROD;AF=0.009267;NSAMP=153;MSQ=160.05;AN=16834;AC=156;NS=8438;AC_Hom=6;AC_Het=150;AC_Hemi=0;MAF=0.0092439;HWE=0.0346862;NFAM=151
1	85335417	82348	N	<DEL>	281.82	PASS	SVTYPE=DEL;POS=85335417;SVLEN=-54;END=85335471;STRANDS=+-:7;CIPOS=-5,4;CIEND=-5,4;CIPOS95=0,0;CIEND95=0,0;SU=7;PE=0;SR=7;ALG=PROD;AF=5.94e-05;NSAMP=1;MSQ=281.73;AN=16834;AC=1;NS=8438;AC_Hom=0;AC_Het=1;AC_Hemi=0;MAF=5.92557e-05;HWE=1;NFAM=1
1	85345765	82349_1	N	N[1:85345866[	12.12	LOW	SVTYPE=BND;POS=85345765;STRANDS=+-:4;CIPOS=-9,8;CIEND=-9,8;CIPOS95=0,0;CIEND95=0,0;MATEID=82349_2;EVENT=82349;SU=4;PE=0;SR=4;ALG=PROD;AF=5.94e-05;NSAMP=1;MSQ=12.11;AN=16834;AC=1;NS=8438;AC_Hom=0;AC_Het=1;AC_Hemi=0;MAF=5.92557e-05;HWE=1;NFAM=1
1	85345866	82349_2	N	]1:85345765]N	12.12	LOW	SVTYPE=BND;POS=85345765;STRANDS=+-:4;CIPOS=-9,8;CIEND=-9,8;CIPOS95=0,0;CIEND95=0,0;MATEID=82349_1;EVENT=82349;SECONDARY;SU=4;PE=0;SR=4;ALG=PROD;AF=5.94e-05;NSAMP=1;MSQ=12.11;AN=16834;AC=1;NS=8438;AC_Hom=0;AC_Het=1;AC_Hemi=0;MAF=5.92557e-05;HWE=1;NFAM=1
1	85366675	82350	N	<DEL:ME:SINE|Alu|AluSc>	341.91	PASS	SVTYPE=MEI;POS=85366675;SVLEN=-286;END=85366961;STRANDS=+-:11;CIPOS=-3,2;CIEND=-3,2;CIPOS95=0,0;CIEND95=0,0;SU=11;PE=0;SR=11;ALG=PROD;AF=5.94e-05;NSAMP=1;MSQ=341.46;AN=16834;AC=1;NS=8438;AC_Hom=0;AC_Het=1;AC_Hemi=0;MAF=5.92557e-05;HWE=1;NFAM=1
1	85433441	82351_1	N	N[1:85433560[	272.11	LOW	SVTYPE=BND;POS=85433441;STRANDS=+-:9;IMPRECISE;CIPOS=-28,26;CIEND=-20,29;CIPOS95=0,0;CIEND95=-1,1;MATEID=82351_2;EVENT=82351;SU=9;PE=0;SR=9;ALG=PROD;AF=0.0009505;NSAMP=16;MSQ=14.81;AN=16834;AC=16;NS=8438;AC_Hom=0;AC_Het=16;AC_Hemi=0;MAF=0.000948092;HWE=1;NFAM=16
1	85433560	82351_2	N	]1:85433441]N	272.11	LOW	SVTYPE=BND;POS=85433441;STRANDS=+-:9;IMPRECISE;CIPOS=-20,29;CIEND=-28,26;CIPOS95=-1,1;CIEND95=0,0;MATEID=82351_1;EVENT=82351;SECONDARY;SU=9;PE=0;SR=9;ALG=PROD;AF=0.0009505;NSAMP=16;MSQ=14.81;AN=16834;AC=16;NS=8438;AC_Hom=0;AC_Het=16;AC_Hemi=0;MAF=0.000948092;HWE=1;NFAM=16
1	85449432	82352_1	N	N[1:85449521[	3673.69	LOW	SVTYPE=BND;POS=85449432;STRANDS=+-:73;CIPOS=-8,6;CIEND=-8,8;CIPOS95=0,0;CIEND95=0,0;MATEID=82352_2;EVENT=82352;SU=73;PE=0;SR=73;ALG=PROD;AF=0.00196;NSAMP=33;MSQ=111.31;AN=16834;AC=33;NS=8438;AC_Hom=0;AC_Het=33;AC_Hemi=0;MAF=0.00195544;HWE=1;NFAM=32
1	85449521	82352_2	N	]1:85449432]N	3673.69	LOW	SVTYPE=BND;POS=85449432;STRANDS=+-:73;CIPOS=-8,8;CIEND=-8,6;CIPOS95=0,0;CIEND95=0,0;MATEID=82352_1;EVENT=82352;SECONDARY;SU=73;PE=0;SR=73;ALG=PROD;AF=0.00196;NSAMP=33;MSQ=111.31;AN=16834;AC=33;NS=8438;AC_Hom=0;AC_Het=33;AC_Hemi=0;MAF=0.00195544;HWE=1;NFAM=32
1	85451454	82353	N	<DEL>	599.34	PASS	SVTYPE=DEL;POS=85451454;SVLEN=-6963;END=85458417;STRANDS=+-:25;CIPOS=-24,24;CIEND=-30,30;CIPOS95=0,0;CIEND95=0,0;SU=25;PE=14;SR=11;ALG=PROD;AF=0.0001188;NSAMP=2;MSQ=299.67;AN=16834;AC=2;NS=8438;AC_Hom=0;AC_Het=2;AC_Hemi=0;MAF=0.000118511;HWE=1;NFAM=2
1	85453057	82357	N	<DEL>	584.63	PASS	SVTYPE=DEL;POS=85453057;SVLEN=-5836;END=85458893;STRANDS=+-:22;CIPOS=-3,2;CIEND=-3,1;CIPOS95=0,0;CIEND95=0,0;SU=22;PE=12;SR=10;ALG=PROD;AF=5.94e-05;NSAMP=1;MSQ=584.63;AN=16834;AC=1;NS=8438;AC_Hom=0;AC_Het=1;AC_Hemi=0;MAF=5.92557e-05;HWE=1;NFAM=1
1	85453134	82356_1	N	N[1:85453189[	16310.3	LOW	SVTYPE=BND;POS=85453134;STRANDS=+-:134;CIPOS=-25,24;CIEND=-25,24;CIPOS95=0,0;CIEND95=0,0;MATEID=82356_2;EVENT=82356;SU=134;PE=0;SR=134;ALG=PROD;AF=0.01833;NSAMP=300;MSQ=48.24;RETAINED;AN=16534;AC=303;NS=8287;AC_Hom=6;AC_Het=298;AC_Hemi=0;MAF=0.018342;HWE=0.757986;NFAM=290
1	85453189	82356_2	N	]1:85453134]N	16310.3	LOW	SVTYPE=BND;POS=85453134;STRANDS=+-:134;CIPOS=-25,24;CIEND=-25,24;CIPOS95=0,0;CIEND95=0,0;MATEID=82356_1;EVENT=82356;SECONDARY;SU=134;PE=0;SR=134;ALG=PROD;AF=0.01833;NSAMP=300;MSQ=48.24;RETAINED;AN=16534;AC=303;NS=8287;AC_Hom=6;AC_Het=298;AC_Hemi=0;MAF=0.018342;HWE=0.757986;NFAM=290
1	85453241	3482_1	N	]17:49926626]N	3516.77	LOW	SVTYPE=BND;POS=85453241;STRANDS=-+:76;IMPRECISE;CIPOS=-157,40;CIEND=-14,354;CIPOS95=-16,16;CIEND95=-14,52;MATEID=3482_2;EVENT=3482;SU=76;PE=76;SR=0;ALG=PROD;AF=0.006356;NSAMP=107;MSQ=31.69;AN=16834;AC=107;NS=8438;AC_Hom=0;AC_Het=108;AC_Hemi=0;MAF=0.00639962;HWE=1;NFAM=103
1	85453244	3480_1	N	[17:49926506[N	2349.39	LOW	SVTYPE=BND;POS=85453244;STRANDS=--:47;IMPRECISE;CIPOS=-30,10;CIEND=-27,13;CIPOS95=-2,2;CIEND95=-4,4;MATEID=3480_2;EVENT=3480;SU=47;PE=46;SR=1;ALG=PROD;AF=0.005762;NSAMP=97;MSQ=22.89;RETAINED;AN=16834;AC=97;NS=8438;AC_Hom=0;AC_Het=97;AC_Hemi=0;MAF=0.00574781;HWE=1;NFAM=94
1	85453268	6662_1	N	]4:15753396]N	173.24	LOW	SVTYPE=BND;POS=85453268;STRANDS=-+:5;CIPOS=-10,10;CIEND=-10,10;CIPOS95=0,0;CIEND95=0,0;MATEID=6662_2;EVENT=6662;SU=5;PE=0;SR=5;ALG=PROD;AF=0.000297;NSAMP=5;MSQ=32.35;AN=16834;AC=5;NS=8438;AC_Hom=0;AC_Het=5;AC_Hemi=0;MAF=0.000296279;HWE=1;NFAM=5
1	85472257	9996_1	N	N]8:122538928]	94.54	LOW	SVTYPE=BND;POS=85472257;STRANDS=++:25;CIPOS=-9,8;CIEND=-9,8;CIPOS95=0,0;CIEND95=0,0;MATEID=9996_2;EVENT=9996;SU=25;PE=0;SR=25;ALG=PROD;AF=0.000297;NSAMP=5;MSQ=17.67;AN=16834;AC=5;NS=8438;AC_Hom=0;AC_Het=5;AC_Hemi=0;MAF=0.000296279;HWE=1;NFAM=5
1	85479658	6030_1	N	[3:49860177[N	169235	LOW	SVTYPE=BND;POS=85479658;STRANDS=--:15686;IMPRECISE;CIPOS=-94,3;CIEND=-95,1;CIPOS95=-1,1;CIEND95=-1,1;MATEID=6030_2;EVENT=6030;SU=15686;PE=15686;SR=0;ALG=PROD;AF=0.1978;NSAMP=3330;MSQ=50.4;AN=16834;AC=3330;NS=8438;AC_Hom=0;AC_Het=3337;AC_Hemi=0;MAF=0.197736;HWE=0;NFAM=3034
1	85479732	254017_2	N	N[1:50805104[	4541.78	LOW	SVTYPE=BND;POS=50805104;STRANDS=-+:5;IMPRECISE;CIPOS=-7,426;CIEND=-482,10;CIPOS95=0,125;CIEND95=-125,0;MATEID=254017_1;EVENT=254017;SECONDARY;SU=5;PE=5;SR=0;ALG=PROD;AF=0.01034;NSAMP=174;MSQ=24.89;AN=16834;AC=174;NS=8438;AC_Hom=0;AC_Het=175;AC_Hemi=0;MAF=0.0103698;HWE=1;NFAM=174
1	85479733	628_1	N	N]11:78892838]	27.02	LOW	SVTYPE=BND;POS=85479733;STRANDS=++:10;CIPOS=-10,10;CIEND=-10,10;CIPOS95=0,0;CIEND95=0,0;MATEID=628_2;EVENT=628;SU=10;PE=0;SR=10;ALG=PROD;AF=5.94e-05;NSAMP=1;MSQ=26.74;AN=16834;AC=1;NS=8438;AC_Hom=0;AC_Het=1;AC_Hemi=0;MAF=5.92557e-05;HWE=1;NFAM=1
1	85479734	7719_1	N	N[5:67823959[	296.04	LOW	SVTYPE=BND;POS=85479734;STRANDS=+-:4;IMPRECISE;CIPOS=-9,475;CIEND=-481,10;CIPOS95=-1,162;CIEND95=-161,0;MATEID=7719_2;EVENT=7719;SU=4;PE=4;SR=0;ALG=PROD;AF=0.001366;NSAMP=23;MSQ=10.6;AN=16834;AC=23;NS=8438;AC_Hom=0;AC_Het=23;AC_Hemi=0;MAF=0.00136288;HWE=1;NFAM=23
1	85509589	82358	N	<DEL>	680.12	PASS	SVTYPE=DEL;POS=85509589;SVLEN=-83540;END=85593129;STRANDS=+-:32;CIPOS=-4,4;CIEND=0,0;CIPOS95=0,0;CIEND95=0,0;SU=32;PE=26;SR=6;ALG=PROD;AF=5.94e-05;NSAMP=1;MSQ=680.12;AN=16834;AC=1;NS=8438;AC_Hom=0;AC_Het=1;AC_Hemi=0;MAF=5.92557e-05;HWE=1;NFAM=1
1	85527403	82359	N	<DEL>	527.73	PASS	SVTYPE=DEL;POS=85527403;SVLEN=-88;END=85527491;STRANDS=+-:20;CIPOS=-30,29;CIEND=-24,24;CIPOS95=0,0;CIEND95=0,0;SU=20;PE=0;SR=20;ALG=PROD;AF=0.0001188;NSAMP=2;MSQ=263.84;AN=16834;AC=2;NS=8438;AC_Hom=0;AC_Het=2;AC_Hemi=0;MAF=0.000118511;HWE=1;NFAM=2
1	85538552	82360	N	<DEL>	1279.33	PASS	SVTYPE=DEL;POS=85538552;SVLEN=-5325;END=85543877;STRANDS=+-:44;IMPRECISE;CIPOS=-50,194;CIEND=-258,10;CIPOS95=-28,28;CIEND95=-57,10;SU=44;PE=44;SR=0;ALG=PROD;AF=0.0002376;NSAMP=4;MSQ=319.83;AN=16834;AC=4;NS=8438;AC_Hom=0;AC_Het=4;AC_Hemi=0;MAF=0.000237023;HWE=1;NFAM=4
1	85553899	82361	N	<DEL>	350.67	PASS	SVTYPE=DEL;POS=85553899;SVLEN=-1479;END=85555378;STRANDS=+-:16;CIPOS=-5,4;CIEND=-10,10;CIPOS95=0,0;CIEND95=0,0;SU=16;PE=10;SR=6;ALG=PROD;AF=5.94e-05;NSAMP=1;MSQ=350.67;AN=16834;AC=1;NS=8438;AC_Hom=0;AC_Het=1;AC_Hemi=0;MAF=5.92557e-05;HWE=1;NFAM=1
1	85576805	82362_1	N	N[1:85577036[	394.2	PASS	SVTYPE=BND;POS=85576805;STRANDS=+-:9;CIPOS=-4,3;CIEND=-4,3;CIPOS95=0,0;CIEND95=0,0;MATEID=82362_2;EVENT=82362;SU=9;PE=0;SR=9;ALG=PROD;AF=5.94e-05;NSAMP=1;MSQ=392.57;AN=16834;AC=1;NS=8438;AC_Hom=0;AC_Het=1;AC_Hemi=0;MAF=5.92557e-05;HWE=1;NFAM=1
1	85577036	82362_2	N	]1:85576805]N	394.2	PASS	SVTYPE=BND;POS=85576805;STRANDS=+-:9;CIPOS=-4,3;CIEND=-4,3;CIPOS95=0,0;CIEND95=0,0;MATEID=82362_1;EVENT=82362;SECONDARY;SU=9;PE=0;SR=9;ALG=PROD;AF=5.94e-05;NSAMP=1;MSQ=392.57;AN=16834;AC=1;NS=8438;AC_Hom=0;AC_Het=1;AC_Hemi=0;MAF=5.92557e-05;HWE=1;NFAM=1
1	85593798	6205_1	N	N[3:87037791[	627.96	LOW	SVTYPE=BND;POS=85593798;STRANDS=+-:9;IMPRECISE;CIPOS=-30,318;CIEND=-518,30;CIPOS95=-30,44;CIEND95=-145,30;MATEID=6205_2;EVENT=6205;SU=9;PE=9;SR=0;ALG=PROD;AF=0.002257;NSAMP=38;MSQ=14.52;AN=16834;AC=38;NS=8438;AC_Hom=0;AC_Het=38;AC_Hemi=0;MAF=0.00225172;HWE=1;NFAM=37
1	85608816	11333_1	N	]X:151573254]N	153.68	LOW	SVTYPE=BND;POS=85608816;STRANDS=-+:4;CIPOS=-9,8;CIEND=-9,8;CIPOS95=0,0;CIEND95=0,0;MATEID=11333_2;EVENT=11333;SU=4;PE=0;SR=4;ALG=PROD;AF=0.000594;NSAMP=10;MSQ=15.03;AN=16834;AC=10;NS=8438;AC_Hom=0;AC_Het=10;AC_Hemi=0;MAF=0.000592557;HWE=1;NFAM=10
1	85611334	82363	N	<DEL>	257.68	PASS	SVTYPE=DEL;POS=85611334;SVLEN=-2300;END=85613634;STRANDS=+-:13;CIPOS=-9,10;CIEND=-5,2;CIPOS95=0,0;CIEND95=0,0;SU=13;PE=7;SR=6;ALG=PROD;AF=5.94e-05;NSAMP=1;MSQ=257.68;AN=16834;AC=1;NS=8438;AC_Hom=0;AC_Het=1;AC_Hemi=0;MAF=5.92557e-05;HWE=1;NFAM=1
1	85629164	82364_1	N	N[1:102669911[	27106.6	LOW	SVTYPE=BND;POS=85629164;STRANDS=+-:5;CIPOS=-10,10;CIEND=-10,10;CIPOS95=0,0;CIEND95=0,0;MATEID=82364_2;EVENT=82364;SU=5;PE=0;SR=5;ALG=PROD;AF=0.05744;NSAMP=967;MSQ=26.97;AN=16834;AC=967;NS=8438;AC_Hom=0;AC_Het=972;AC_Hemi=0;MAF=0.0575966;HWE=2.2709e-13;NFAM=904
1	85666659	82365_1	N	N[1:85666979[	22.3	LOW	SVTYPE=BND;POS=85666659;STRANDS=+-:5;CIPOS=-10,10;CIEND=-10,10;CIPOS95=0,0;CIEND95=0,0;MATEID=82365_2;EVENT=82365;SU=5;PE=0;SR=5;ALG=PROD;AF=5.943e-05;NSAMP=1;MSQ=17.85;AN=16826;AC=1;NS=8434;AC_Hom=0;AC_Het=1;AC_Hemi=0;MAF=5.92839e-05;HWE=1;NFAM=1
1	85666979	82365_2	N	]1:85666659]N	22.3	LOW	SVTYPE=BND;POS=85666659;STRANDS=+-:5;CIPOS=-10,10;CIEND=-10,10;CIPOS95=0,0;CIEND95=0,0;MATEID=82365_1;EVENT=82365;SECONDARY;SU=5;PE=0;SR=5;ALG=PROD;AF=5.943e-05;NSAMP=1;MSQ=17.85;AN=16826;AC=1;NS=8434;AC_Hom=0;AC_Het=1;AC_Hemi=0;MAF=5.92839e-05;HWE=1;NFAM=1
1	85707399	82366_1	N	N[1:85707678[	23904.9	PASS	SVTYPE=BND;POS=85707399;STRANDS=+-:32;CIPOS=-30,30;CIEND=-30,30;CIPOS95=0,0;CIEND95=0,0;MATEID=82366_2;EVENT=82366;SU=32;PE=18;SR=14;ALG=PROD;AF=0.005346;NSAMP=89;MSQ=268.57;AN=16834;AC=90;NS=8438;AC_Hom=2;AC_Het=88;AC_Hemi=0;MAF=0.00533302;HWE=0.212259;NFAM=80
1	85707678	82366_2	N	]1:85707399]N	23904.9	PASS	SVTYPE=BND;POS=85707399;STRANDS=+-:32;CIPOS=-30,30;CIEND=-30,30;CIPOS95=0,0;CIEND95=0,0;MATEID=82366_1;EVENT=82366;SECONDARY;SU=32;PE=18;SR=14;ALG=PROD;AF=0.005346;NSAMP=89;MSQ=268.57;AN=16834;AC=90;NS=8438;AC_Hom=2;AC_Het=88;AC_Hemi=0;MAF=0.00533302;HWE=0.212259;NFAM=80
1	85748634	82367	N	<DEL:ME:SINE|Alu|AluYb8>	8.00012e+06	PASS	SVTYPE=MEI;POS=85748634;SVLEN=-316;END=85748950;STRANDS=+-:170751;CIPOS=0,0;CIEND=0,0;CIPOS95=0,0;CIEND95=0,0;SU=170751;PE=45195;SR=125556;ALG=PROD;AF=0.8006;NSAMP=8033;MSQ=992.93;AN=16834;AC=13478;NS=8438;AC_Hom=10922;AC_Het=2592;AC_Hemi=0;MAF=0.199218;HWE=0.000725257;NFAM=7059
1	85766252	82368_1	N	N[1:85766383[	6323.63	LOW	SVTYPE=BND;POS=85766252;STRANDS=+-:228;CIPOS=-2,2;CIEND=-2,2;CIPOS95=0,0;CIEND95=0,0;MATEID=82368_2;EVENT=82368;SU=228;PE=1;SR=227;ALG=PROD;AF=0.001782;NSAMP=30;MSQ=210.79;AN=16834;AC=30;NS=8438;AC_Hom=0;AC_Het=30;AC_Hemi=0;MAF=0.00177767;HWE=1;NFAM=29
1	85766383	82368_2	N	]1:85766252]N	6323.63	LOW	SVTYPE=BND;POS=85766252;STRANDS=+-:228;CIPOS=-2,2;CIEND=-2,2;CIPOS95=0,0;CIEND95=0,0;MATEID=82368_1;EVENT=82368;SECONDARY;SU=228;PE=1;SR=227;ALG=PROD;AF=0.001782;NSAMP=30;MSQ=210.79;AN=16834;AC=30;NS=8438;AC_Hom=0;AC_Het=30;AC_Hemi=0;MAF=0.00177767;HWE=1;NFAM=29
1	85768652	254326_1	N	]1:230291992]N	8267.93	LOW	SVTYPE=BND;POS=85768652;STRANDS=-+:4;CIPOS=-9,8;CIEND=-9,8;CIPOS95=0,0;CIEND95=0,0;MATEID=254326_2;EVENT=254326;SU=4;PE=0;SR=4;ALG=PROD;AF=0.03814;NSAMP=641;MSQ=10.81;AN=16834;AC=642;NS=8438;AC_Hom=2;AC_Het=641;AC_Hemi=0;MAF=0.0381014;HWE=7.66213e-05;NFAM=597
1	85797100	6788_1	N	[4:45869476[N	347.63	LOW	SVTYPE=BND;POS=85797100;STRANDS=--:7;CIPOS=-5,4;CIEND=-5,4;CIPOS95=0,0;CIEND95=0,0;MATEID=6788_2;EVENT=6788;SU=7;PE=0;SR=7;ALG=PROD;AF=0.0007128;NSAMP=12;MSQ=25.86;AN=16834;AC=12;NS=8438;AC_Hom=0;AC_Het=12;AC_Hemi=0;MAF=0.000711069;HWE=1;NFAM=12
1	85803879	82369	N	<DEL>	1339.18	PASS	SVTYPE=DEL;POS=85803879;SVLEN=-190;END=85804069;STRANDS=+-:38;CIPOS=-30,30;CIEND=-30,30;CIPOS95=0,0;CIEND95=0,0;SU=38;PE=1;SR=37;ALG=PROD;AF=0.000297;NSAMP=5;MSQ=266.3;AN=16834;AC=5;NS=8438;AC_Hom=0;AC_Het=5;AC_Hemi=0;MAF=0.000296279;HWE=1;NFAM=5
1	85841052	2090_1	N	[14:31150550[N	272.52	PASS	SVTYPE=BND;POS=85841052;STRANDS=--:15;IMPRECISE;CIPOS=-264,7;CIEND=-500,10;CIPOS95=-66,0;CIEND95=-124,0;MATEID=2090_2;EVENT=2090;SU=15;PE=15;SR=0;ALG=PROD;AF=5.94e-05;NSAMP=1;MSQ=272.52;AN=16834;AC=1;NS=8438;AC_Hom=0;AC_Het=1;AC_Hemi=0;MAF=5.92557e-05;HWE=1;NFAM=1
1	85841064	2091_1	N	N]14:31150812]	329.51	PASS	SVTYPE=BND;POS=85841064;STRANDS=++:23;CIPOS=-3,2;CIEND=-2,2;CIPOS95=0,0;CIEND95=0,0;MATEID=2091_2;EVENT=2091;SU=23;PE=14;SR=9;ALG=PROD;AF=5.94e-05;NSAMP=1;MSQ=329.5;AN=16834;AC=1;NS=8438;AC_Hom=0;AC_Het=1;AC_Hemi=0;MAF=5.92557e-05;HWE=1;NFAM=1
1	85852853	82370	N	<DEL>	899.17	PASS	SVTYPE=DEL;POS=85852853;SVLEN=-582;END=85853435;STRANDS=+-:42;CIPOS=-24,23;CIEND=-24,21;CIPOS95=0,0;CIEND95=0,0;SU=42;PE=22;SR=20;ALG=PROD;AF=0.0001188;NSAMP=2;MSQ=449.58;AN=16834;AC=2;NS=8438;AC_Hom=0;AC_Het=2;AC_Hemi=0;MAF=0.000118511;HWE=1;NFAM=2
1	85871561	1440_1	N	[12:92071044[N	3389.52	LOW	SVTYPE=BND;POS=85871561;STRANDS=--:424;CIPOS=-3,1;CIEND=-4,3;CIPOS95=0,0;CIEND95=0,0;MATEID=1440_2;EVENT=1440;SU=424;PE=236;SR=188;ALG=PROD;AF=0.001782;NSAMP=30;MSQ=112.71;AN=16834;AC=30;NS=8438;AC_Hom=0;AC_Het=30;AC_Hemi=0;MAF=0.00177767;HWE=1;NFAM=29
1	85871715	1441_1	N	N]12:92071042]	3339.76	LOW	SVTYPE=BND;POS=85871715;STRANDS=++:435;CIPOS=-2,3;CIEND=-3,3;CIPOS95=0,0;CIEND95=0,0;MATEID=1441_2;EVENT=1441;SU=435;PE=244;SR=191;ALG=PROD;AF=0.00196;NSAMP=33;MSQ=100.93;AN=16834;AC=33;NS=8438;AC_Hom=0;AC_Het=33;AC_Hemi=0;MAF=0.00195544;HWE=1;NFAM=32
1	85886830	5166_1	N	]2:241600837]N	227.46	LOW	SVTYPE=BND;POS=85886830;STRANDS=-+:41;CIPOS=-9,8;CIEND=-9,8;CIPOS95=0,0;CIEND95=0,0;MATEID=5166_2;EVENT=5166;SU=41;PE=0;SR=41;ALG=PROD;AF=0.0004158;NSAMP=7;MSQ=31.81;AN=16834;AC=7;NS=8438;AC_Hom=0;AC_Het=7;AC_Hemi=0;MAF=0.00041479;HWE=1;NFAM=7
1	85906486	82371_1	N	N[1:85906559[	155400	PASS	SVTYPE=BND;POS=85906486;STRANDS=+-:5740;CIPOS=0,0;CIEND=0,0;CIPOS95=0,0;CIEND95=0,0;MATEID=82371_2;EVENT=82371;SU=5740;PE=16;SR=5724;ALG=PROD;AF=0.03665;NSAMP=595;MSQ=260.38;AN=16834;AC=617;NS=8438;AC_Hom=44;AC_Het=575;AC_Hemi=0;MAF=0.0366793;HWE=0.00285336;NFAM=547
1	85906559	82371_2	N	]1:85906486]N	155400	PASS	SVTYPE=BND;POS=85906486;STRANDS=+-:5740;CIPOS=0,0;CIEND=0,0;CIPOS95=0,0;CIEND95=0,0;MATEID=82371_1;EVENT=82371;SECONDARY;SU=5740;PE=16;SR=5724;ALG=PROD;AF=0.03665;NSAMP=595;MSQ=260.38;AN=16834;AC=617;NS=8438;AC_Hom=44;AC_Het=575;AC_Hemi=0;MAF=0.0366793;HWE=0.00285336;NFAM=547
1	85960264	82372_1	N	N[1:85961501[	757.63	PASS	SVTYPE=BND;POS=85960264;STRANDS=+-:40;CIPOS=-30,28;CIEND=-24,21;CIPOS95=0,0;CIEND95=0,0;MATEID=82372_2;EVENT=82372;SU=40;PE=13;SR=27;ALG=PROD;AF=0.0001782;NSAMP=3;MSQ=252.54;AN=16834;AC=3;NS=8438;AC_Hom=0;AC_Het=3;AC_Hemi=0;MAF=0.000177767;HWE=1;NFAM=3
1	85960274	254327_1	N	]1:85961573]N	485.03	LOW	SVTYPE=BND;POS=85960274;STRANDS=-+:41;CIPOS=-24,22;CIEND=-23,22;CIPOS95=0,0;CIEND95=0,0;MATEID=254327_2;EVENT=254327;SU=41;PE=11;SR=30;ALG=PROD;AF=0.0001782;NSAMP=3;MSQ=161.53;AN=16834;AC=3;NS=8438;AC_Hom=0;AC_Het=3;AC_Hemi=0;MAF=0.000177767;HWE=1;NFAM=3
1	85961501	82372_2	N	]1:85960264]N	757.63	PASS	SVTYPE=BND;POS=85960264;STRANDS=+-:40;CIPOS=-24,21;CIEND=-30,28;CIPOS95=0,0;CIEND95=0,0;MATEID=82372_1;EVENT=82372;SECONDARY;SU=40;PE=13;SR=27;ALG=PROD;AF=0.0001782;NSAMP=3;MSQ=252.54;AN=16834;AC=3;NS=8438;AC_Hom=0;AC_Het=3;AC_Hemi=0;MAF=0.000177767;HWE=1;NFAM=3
1	85961573	254327_2	N	N[1:85960274[	485.03	LOW	SVTYPE=BND;POS=85960274;STRANDS=-+:41;CIPOS=-23,22;CIEND=-24,22;CIPOS95=0,0;CIEND95=0,0;MATEID=254327_1;EVENT=254327;SECONDARY;SU=41;PE=11;SR=30;ALG=PROD;AF=0.0001782;NSAMP=3;MSQ=161.53;AN=16834;AC=3;NS=8438;AC_Hom=0;AC_Het=3;AC_Hemi=0;MAF=0.000177767;HWE=1;NFAM=3
1	85980122	254328_1	N	]1:144849395]N	119268	LOW	SVTYPE=BND;POS=85980122;STRANDS=-+:181;IMPRECISE;CIPOS=-163,50;CIEND=-10,296;CIPOS95=-4,4;CIEND95=-10,21;MATEID=254328_2;EVENT=254328;SU=181;PE=181;SR=0;ALG=PROD;AF=0.2209;NSAMP=3714;MSQ=31.62;AN=16834;AC=3718;NS=8438;AC_Hom=8;AC_Het=3720;AC_Hemi=0;MAF=0.220905;HWE=0;NFAM=3319
1	85983488	7716_1	N	N]5:66988639]	22784.9	LOW	SVTYPE=BND;POS=85983488;STRANDS=++:24;IMPRECISE;CIPOS=-10,444;CIEND=-8,468;CIPOS95=-10,75;CIEND95=-8,106;MATEID=7716_2;EVENT=7716;SU=24;PE=24;SR=0;ALG=PROD;AF=0.05477;NSAMP=922;MSQ=23.87;AN=16834;AC=922;NS=8438;AC_Hom=0;AC_Het=924;AC_Hemi=0;MAF=0.0547523;HWE=4.59396e-12;NFAM=886
1	85983488	8687_1	N	N]6:122001299]	886006	LOW	SVTYPE=BND;POS=85983488;STRANDS=++:266;IMPRECISE;CIPOS=-7,267;CIEND=-20,311;CIPOS95=-7,9;CIEND95=-20,25;MATEID=8687_2;EVENT=8687;SU=266;PE=266;SR=0;ALG=PROD;AF=0.4643;NSAMP=7816;MSQ=112.93;AN=16834;AC=7816;NS=8438;AC_Hom=0;AC_Het=7837;AC_Hemi=0;MAF=0.464387;HWE=0;NFAM=6850
1	85983489	9639_1	N	N[8:23064911[	73452.7	LOW	SVTYPE=BND;POS=85983489;STRANDS=-+:349,+-:15;IMPRECISE;CIPOS=-490,454;CIEND=-668,513;CIPOS95=-68,68;CIEND95=-102,102;MATEID=9639_2;EVENT=9639;SU=364;PE=364;SR=0;ALG=SUM;AF=0.1076;NSAMP=1812;MSQ=39.98;RETAINED;AN=16834;AC=1812;NS=8438;AC_Hom=0;AC_Het=1814;AC_Hemi=0;MAF=0.10749;HWE=0;NFAM=1734
1	85990878	254329	N	<DUP>	287.6	PASS	SVTYPE=DUP;POS=85990878;SVLEN=3469;END=85994347;STRANDS=-+:34;CIPOS=-25,22;CIEND=-23,23;CIPOS95=0,0;CIEND95=0,0;SU=34;PE=18;SR=16;ALG=PROD;AF=0.000297;NSAMP=5;MSQ=57.47;AN=16834;AC=5;NS=8438;AC_Hom=0;AC_Het=5;AC_Hemi=0;MAF=0.000296279;HWE=1;NFAM=5
1	85991251	6703_1	N	]4:21913272]N	2321.07	LOW	SVTYPE=BND;POS=85991251;STRANDS=-+:64;CIPOS=-9,8;CIEND=-7,7;CIPOS95=0,0;CIEND95=0,0;MATEID=6703_2;EVENT=6703;SU=64;PE=0;SR=64;ALG=PROD;AF=0.005168;NSAMP=87;MSQ=25.36;AN=16834;AC=87;NS=8438;AC_Hom=0;AC_Het=88;AC_Hemi=0;MAF=0.00521451;HWE=1;NFAM=87
1	86002384	292433_1	N	[1:86002696[N	36.78	LOW	SVTYPE=BND;POS=86002384;STRANDS=--:6;CIPOS=-6,5;CIEND=-6,5;CIPOS95=0,0;CIEND95=0,0;MATEID=292433_2;EVENT=292433;SU=6;PE=0;SR=6;ALG=PROD;AF=5.94e-05;NSAMP=1;MSQ=35.75;AN=16834;AC=1;NS=8438;AC_Hom=0;AC_Het=1;AC_Hemi=0;MAF=5.92557e-05;HWE=1;NFAM=1
1	86002669	8405_1	N	[6:42375969[N	961707	LOW	SVTYPE=BND;POS=86002669;STRANDS=--:24678;CIPOS=-20,13;CIEND=-15,21;CIPOS95=0,0;CIEND95=0,0;MATEID=8405_2;EVENT=8405;SU=24678;PE=14329;SR=10349;ALG=PROD;AF=0.4133;NSAMP=6958;MSQ=137.87;RETAINED;AN=16834;AC=6958;NS=8438;AC_Hom=0;AC_Het=6976;AC_Hemi=0;MAF=0.413368;HWE=0;NFAM=6176
1	86002672	10741_1	N	[X:2763057[N	55975.1	LOW	SVTYPE=BND;POS=86002672;STRANDS=--:15;CIPOS=-26,25;CIEND=-26,25;CIPOS95=0,0;CIEND95=0,0;MATEID=10741_2;EVENT=10741;SU=15;PE=0;SR=15;ALG=PROD;AF=0.09427;NSAMP=1586;MSQ=34.56;AN=16834;AC=1587;NS=8438;AC_Hom=2;AC_Het=1591;AC_Hemi=0;MAF=0.0943944;HWE=1.7505e-34;NFAM=1471
1	86002696	292433_2	N	[1:86002384[N	36.78	LOW	SVTYPE=BND;POS=86002696;STRANDS=--:6;CIPOS=-6,5;CIEND=-6,5;CIPOS95=0,0;CIEND95=0,0;MATEID=292433_1;EVENT=292433;SECONDARY;SU=6;PE=0;SR=6;ALG=PROD;AF=5.94e-05;NSAMP=1;MSQ=35.75;AN=16834;AC=1;NS=8438;AC_Hom=0;AC_Het=1;AC_Hemi=0;MAF=5.92557e-05;HWE=1;NFAM=1
1	86003158	292434_1	N	N]1:86009690]	35.37	LOW	SVTYPE=BND;POS=86003158;STRANDS=++:13;CIPOS=-4,3;CIEND=-9,10;CIPOS95=0,0;CIEND95=0,0;MATEID=292434_2;EVENT=292434;SU=13;PE=5;SR=8;ALG=PROD;AF=5.94e-05;NSAMP=1;MSQ=35.37;AN=16834;AC=1;NS=8438;AC_Hom=0;AC_Het=1;AC_Hemi=0;MAF=5.92557e-05;HWE=1;NFAM=1
1	86004239	82374	N	<DEL>	410.41	PASS	SVTYPE=DEL;POS=86004239;SVLEN=-3481;END=86007720;STRANDS=+-:19;CIPOS=-4,3;CIEND=-10,10;CIPOS95=0,0;CIEND95=0,0;SU=19;PE=11;SR=8;ALG=PROD;AF=5.94e-05;NSAMP=1;MSQ=410.41;AN=16834;AC=1;NS=8438;AC_Hom=0;AC_Het=1;AC_Hemi=0;MAF=5.92557e-05;HWE=1;NFAM=1
1	86005696	3031_1	N	N[16:48757004[	731.44	LOW	SVTYPE=BND;POS=86005696;STRANDS=+-:13;IMPRECISE;CIPOS=-30,292;CIEND=-293,28;CIPOS95=-30,130;CIEND95=-156,28;MATEID=3031_2;EVENT=3031;SU=13;PE=13;SR=0;ALG=PROD;AF=0.002673;NSAMP=45;MSQ=14.41;AN=16834;AC=45;NS=8438;AC_Hom=0;AC_Het=45;AC_Hemi=0;MAF=0.00266651;HWE=1;NFAM=45
1	86005698	82375_1	N	N[1:146486084[	124265	LOW	SVTYPE=BND;POS=86005698;STRANDS=+-:617;IMPRECISE;CIPOS=-4,229;CIEND=-103,11;CIPOS95=-4,6;CIEND95=-3,3;MATEID=82375_2;EVENT=82375;SU=617;PE=617;SR=0;ALG=PROD;AF=0.1174;NSAMP=1977;MSQ=62.5;AN=16834;AC=1977;NS=8438;AC_Hom=0;AC_Het=1978;AC_Hemi=0;MAF=0.117208;HWE=0;NFAM=1852
1	86006530	82376	N	<DEL>	302.71	PASS	SVTYPE=DEL;POS=86006530;SVLEN=-24971;END=86031501;STRANDS=+-:10;IMPRECISE;CIPOS=-6,10;CIEND=-10,10;CIPOS95=-2,3;CIEND95=-3,0;SU=10;PE=9;SR=1;ALG=PROD;AF=5.94e-05;NSAMP=1;MSQ=302.71;AN=16834;AC=1;NS=8438;AC_Hom=0;AC_Het=1;AC_Hemi=0;MAF=5.92557e-05;HWE=1;NFAM=1
1	86009358	292435_1	N	[1:86009726[N	344.6	PASS	SVTYPE=BND;POS=86009358;STRANDS=--:19;CIPOS=-10,10;CIEND=-4,2;CIPOS95=0,0;CIEND95=0,0;MATEID=292435_2;EVENT=292435;SU=19;PE=11;SR=8;ALG=PROD;AF=5.94e-05;NSAMP=1;MSQ=344.6;AN=16834;AC=1;NS=8438;AC_Hom=0;AC_Het=1;AC_Hemi=0;MAF=5.92557e-05;HWE=1;NFAM=1
1	86009690	292434_2	N	N]1:86003158]	35.37	LOW	SVTYPE=BND;POS=86009690;STRANDS=++:13;CIPOS=-9,10;CIEND=-4,3;CIPOS95=0,0;CIEND95=0,0;MATEID=292434_1;EVENT=292434;SECONDARY;SU=13;PE=5;SR=8;ALG=PROD;AF=5.94e-05;NSAMP=1;MSQ=35.37;AN=16834;AC=1;NS=8438;AC_Hom=0;AC_Het=1;AC_Hemi=0;MAF=5.92557e-05;HWE=1;NFAM=1
1	86009726	292435_2	N	[1:86009358[N	344.6	PASS	SVTYPE=BND;POS=86009726;STRANDS=--:19;CIPOS=-4,2;CIEND=-10,10;CIPOS95=0,0;CIEND95=0,0;MATEID=292435_1;EVENT=292435;SECONDARY;SU=19;PE=11;SR=8;ALG=PROD;AF=5.94e-05;NSAMP=1;MSQ=344.6;AN=16834;AC=1;NS=8438;AC_Hom=0;AC_Het=1;AC_Hemi=0;MAF=5.92557e-05;HWE=1;NFAM=1
1	86036036	5980_1	N	]3:41700243]N	11079.2	LOW	SVTYPE=BND;POS=86036036;STRANDS=-+:200;CIPOS=-4,4;CIEND=-4,4;CIPOS95=0,0;CIEND95=0,0;MATEID=5980_2;EVENT=5980;SU=200;PE=0;SR=200;ALG=PROD;AF=0.01883;NSAMP=317;MSQ=34.27;AN=16834;AC=317;NS=8438;AC_Hom=0;AC_Het=317;AC_Hemi=0;MAF=0.0187841;HWE=0.125501;NFAM=317
1	86046179	82377_1	N	N[1:86046243[	115802	LOW	SVTYPE=BND;POS=86046179;STRANDS=+-:41;IMPRECISE;CIPOS=-9,8;CIEND=-15,26;CIPOS95=0,0;CIEND95=-2,2;MATEID=82377_2;EVENT=82377;SU=41;PE=0;SR=41;ALG=PROD;AF=0.1781;NSAMP=2905;MSQ=39.35;AN=16700;AC=2974;NS=8371;AC_Hom=138;AC_Het=2841;AC_Hemi=0;MAF=0.177936;HWE=0;NFAM=2643
1	86046230	9467_1	N	]7:142541008]N	694.77	LOW	SVTYPE=BND;POS=86046230;STRANDS=-+:4;CIPOS=-9,8;CIEND=-9,8;CIPOS95=0,0;CIEND95=0,0;MATEID=9467_2;EVENT=9467;SU=4;PE=0;SR=4;ALG=PROD;AF=0.001782;NSAMP=30;MSQ=22.49;AN=16834;AC=30;NS=8438;AC_Hom=0;AC_Het=30;AC_Hemi=0;MAF=0.00177767;HWE=1;NFAM=30
1	86046243	82377_2	N	]1:86046179]N	115802	LOW	SVTYPE=BND;POS=86046179;STRANDS=+-:41;IMPRECISE;CIPOS=-15,26;CIEND=-9,8;CIPOS95=-2,2;CIEND95=0,0;MATEID=82377_1;EVENT=82377;SECONDARY;SU=41;PE=0;SR=41;ALG=PROD;AF=0.1781;NSAMP=2905;MSQ=39.35;AN=16700;AC=2974;NS=8371;AC_Hom=138;AC_Het=2841;AC_Hemi=0;MAF=0.177936;HWE=0;NFAM=2643
1	86118491	8628_1	N	]6:106198705]N	182.47	LOW	SVTYPE=BND;POS=86118491;STRANDS=-+:14;IMPRECISE;CIPOS=-252,50;CIEND=-50,268;CIPOS95=-64,50;CIEND95=-47,47;MATEID=8628_2;EVENT=8628;SU=14;PE=14;SR=0;ALG=PROD;AF=5.94e-05;NSAMP=1;MSQ=182.47;AN=16834;AC=1;NS=8438;AC_Hom=0;AC_Het=1;AC_Hemi=0;MAF=5.92557e-05;HWE=1;NFAM=1
1	86119783	82378_1	N	N[1:86123529[	212.08	LOW	SVTYPE=BND;POS=86119783;STRANDS=+-:16;CIPOS=-5,5;CIEND=-8,3;CIPOS95=0,0;CIEND95=0,0;MATEID=82378_2;EVENT=82378;SU=16;PE=11;SR=5;ALG=PROD;AF=5.94e-05;NSAMP=1;MSQ=212.08;AN=16834;AC=1;NS=8438;AC_Hom=0;AC_Het=1;AC_Hemi=0;MAF=5.92557e-05;HWE=1;NFAM=1
1	86123529	82378_2	N	]1:86119783]N	212.08	LOW	SVTYPE=BND;POS=86119783;STRANDS=+-:16;CIPOS=-8,3;CIEND=-5,5;CIPOS95=0,0;CIEND95=0,0;MATEID=82378_1;EVENT=82378;SECONDARY;SU=16;PE=11;SR=5;ALG=PROD;AF=5.94e-05;NSAMP=1;MSQ=212.08;AN=16834;AC=1;NS=8438;AC_Hom=0;AC_Het=1;AC_Hemi=0;MAF=5.92557e-05;HWE=1;NFAM=1
1	86142998	82379_1	N	N[1:86144381[	98.56	LOW	SVTYPE=BND;POS=86142998;STRANDS=+-:8;CIPOS=-10,10;CIEND=-10,10;CIPOS95=0,0;CIEND95=0,0;MATEID=82379_2;EVENT=82379;SU=8;PE=0;SR=8;ALG=PROD;AF=5.94e-05;NSAMP=1;MSQ=98.56;AN=16834;AC=1;NS=8438;AC_Hom=0;AC_Het=1;AC_Hemi=0;MAF=5.92557e-05;HWE=1;NFAM=1
1	86144381	82379_2	N	]1:86142998]N	98.56	LOW	SVTYPE=BND;POS=86142998;STRANDS=+-:8;CIPOS=-10,10;CIEND=-10,10;CIPOS95=0,0;CIEND95=0,0;MATEID=82379_1;EVENT=82379;SECONDARY;SU=8;PE=0;SR=8;ALG=PROD;AF=5.94e-05;NSAMP=1;MSQ=98.56;AN=16834;AC=1;NS=8438;AC_Hom=0;AC_Het=1;AC_Hemi=0;MAF=5.92557e-05;HWE=1;NFAM=1
1	86146587	82380_1	N	N[1:86167839[	197.63	LOW	SVTYPE=BND;POS=86146587;STRANDS=+-:7;CIPOS=-5,4;CIEND=-5,4;CIPOS95=0,0;CIEND95=0,0;MATEID=82380_2;EVENT=82380;SU=7;PE=0;SR=7;ALG=PROD;AF=5.94e-05;NSAMP=1;MSQ=197.63;AN=16834;AC=1;NS=8438;AC_Hom=0;AC_Het=1;AC_Hemi=0;MAF=5.92557e-05;HWE=1;NFAM=1
1	86167839	82380_2	N	]1:86146587]N	197.63	LOW	SVTYPE=BND;POS=86146587;STRANDS=+-:7;CIPOS=-5,4;CIEND=-5,4;CIPOS95=0,0;CIEND95=0,0;MATEID=82380_1;EVENT=82380;SECONDARY;SU=7;PE=0;SR=7;ALG=PROD;AF=5.94e-05;NSAMP=1;MSQ=197.63;AN=16834;AC=1;NS=8438;AC_Hom=0;AC_Het=1;AC_Hemi=0;MAF=5.92557e-05;HWE=1;NFAM=1
1	86167943	82381_1	N	N[1:86171760[	146.27	LOW	SVTYPE=BND;POS=86167943;STRANDS=+-:13;CIPOS=-6,10;CIEND=-10,10;CIPOS95=0,0;CIEND95=0,0;MATEID=82381_2;EVENT=82381;SU=13;PE=9;SR=4;ALG=PROD;AF=5.94e-05;NSAMP=1;MSQ=146.27;AN=16834;AC=1;NS=8438;AC_Hom=0;AC_Het=1;AC_Hemi=0;MAF=5.92557e-05;HWE=1;NFAM=1
1	86171760	82381_2	N	]1:86167943]N	146.27	LOW	SVTYPE=BND;POS=86167943;STRANDS=+-:13;CIPOS=-10,10;CIEND=-6,10;CIPOS95=0,0;CIEND95=0,0;MATEID=82381_1;EVENT=82381;SECONDARY;SU=13;PE=9;SR=4;ALG=PROD;AF=5.94e-05;NSAMP=1;MSQ=146.27;AN=16834;AC=1;NS=8438;AC_Hom=0;AC_Het=1;AC_Hemi=0;MAF=5.92557e-05;HWE=1;NFAM=1
1	86171847	82382_1	N	N[1:86171931[	308.54	PASS	SVTYPE=BND;POS=86171847;STRANDS=+-:13;CIPOS=-10,10;CIEND=-10,10;CIPOS95=0,0;CIEND95=0,0;MATEID=82382_2;EVENT=82382;SU=13;PE=0;SR=13;ALG=PROD;AF=5.94e-05;NSAMP=1;MSQ=308.53;AN=16834;AC=1;NS=8438;AC_Hom=0;AC_Het=1;AC_Hemi=0;MAF=5.92557e-05;HWE=1;NFAM=1
1	86171931	82382_2	N	]1:86171847]N	308.54	PASS	SVTYPE=BND;POS=86171847;STRANDS=+-:13;CIPOS=-10,10;CIEND=-10,10;CIPOS95=0,0;CIEND95=0,0;MATEID=82382_1;EVENT=82382;SECONDARY;SU=13;PE=0;SR=13;ALG=PROD;AF=5.94e-05;NSAMP=1;MSQ=308.53;AN=16834;AC=1;NS=8438;AC_Hom=0;AC_Het=1;AC_Hemi=0;MAF=5.92557e-05;HWE=1;NFAM=1
1	86172041	82383_1	N	N[1:86172124[	209.53	LOW	SVTYPE=BND;POS=86172041;STRANDS=+-:11;CIPOS=-3,2;CIEND=-3,2;CIPOS95=0,0;CIEND95=0,0;MATEID=82383_2;EVENT=82383;SU=11;PE=0;SR=11;ALG=PROD;AF=5.94e-05;NSAMP=1;MSQ=209.52;AN=16834;AC=1;NS=8438;AC_Hom=0;AC_Het=1;AC_Hemi=0;MAF=5.92557e-05;HWE=1;NFAM=1
1	86172124	82383_2	N	]1:86172041]N	209.53	LOW	SVTYPE=BND;POS=86172041;STRANDS=+-:11;CIPOS=-3,2;CIEND=-3,2;CIPOS95=0,0;CIEND95=0,0;MATEID=82383_1;EVENT=82383;SECONDARY;SU=11;PE=0;SR=11;ALG=PROD;AF=5.94e-05;NSAMP=1;MSQ=209.52;AN=16834;AC=1;NS=8438;AC_Hom=0;AC_Het=1;AC_Hemi=0;MAF=5.92557e-05;HWE=1;NFAM=1
1	86172192	82384_1	N	N[1:86173309[	548.05	PASS	SVTYPE=BND;POS=86172192;STRANDS=+-:31;CIPOS=-8,10;CIEND=-3,1;CIPOS95=0,0;CIEND95=0,0;MATEID=82384_2;EVENT=82384;SU=31;PE=19;SR=12;ALG=PROD;AF=5.94e-05;NSAMP=1;MSQ=548.05;AN=16834;AC=1;NS=8438;AC_Hom=0;AC_Het=1;AC_Hemi=0;MAF=5.92557e-05;HWE=1;NFAM=1
1	86173309	82384_2	N	]1:86172192]N	548.05	PASS	SVTYPE=BND;POS=86172192;STRANDS=+-:31;CIPOS=-3,1;CIEND=-8,10;CIPOS95=0,0;CIEND95=0,0;MATEID=82384_1;EVENT=82384;SECONDARY;SU=31;PE=19;SR=12;ALG=PROD;AF=5.94e-05;NSAMP=1;MSQ=548.05;AN=16834;AC=1;NS=8438;AC_Hom=0;AC_Het=1;AC_Hemi=0;MAF=5.92557e-05;HWE=1;NFAM=1
1	86174116	8629_1	N	N[6:106198693[	74.7	LOW	SVTYPE=BND;POS=86174116;STRANDS=+-:15;CIPOS=-44,44;CIEND=-50,50;CIPOS95=0,0;CIEND95=0,0;MATEID=8629_2;EVENT=8629;SU=15;PE=8;SR=7;ALG=PROD;AF=5.94e-05;NSAMP=1;MSQ=74.7;AN=16834;AC=1;NS=8438;AC_Hom=0;AC_Het=1;AC_Hemi=0;MAF=5.92557e-05;HWE=1;NFAM=1
1	86193264	254330	N	<DUP>	367.31	PASS	SVTYPE=DUP;POS=86193264;SVLEN=369;END=86193633;STRANDS=-+:25;CIPOS=-26,23;CIEND=-26,24;CIPOS95=0,0;CIEND95=0,0;SU=25;PE=9;SR=16;ALG=PROD;AF=0.0001782;NSAMP=3;MSQ=122.03;AN=16834;AC=3;NS=8438;AC_Hom=0;AC_Het=3;AC_Hemi=0;MAF=0.000177767;HWE=1;NFAM=3
1	86195133	82385_1	N	N[1:86195247[	329.71	PASS	SVTYPE=BND;POS=86195133;STRANDS=+-:13;CIPOS=-10,10;CIEND=-10,10;CIPOS95=0,0;CIEND95=0,0;MATEID=82385_2;EVENT=82385;SU=13;PE=0;SR=13;ALG=PROD;AF=5.94e-05;NSAMP=1;MSQ=329.7;AN=16834;AC=1;NS=8438;AC_Hom=0;AC_Het=1;AC_Hemi=0;MAF=5.92557e-05;HWE=1;NFAM=1
1	86195247	82385_2	N	]1:86195133]N	329.71	PASS	SVTYPE=BND;POS=86195133;STRANDS=+-:13;CIPOS=-10,10;CIEND=-10,10;CIPOS95=0,0;CIEND95=0,0;MATEID=82385_1;EVENT=82385;SECONDARY;SU=13;PE=0;SR=13;ALG=PROD;AF=5.94e-05;NSAMP=1;MSQ=329.7;AN=16834;AC=1;NS=8438;AC_Hom=0;AC_Het=1;AC_Hemi=0;MAF=5.92557e-05;HWE=1;NFAM=1
1	86197909	82386	N	<DEL:ME:SINE|Alu|AluY>	18.96	PASS	SVTYPE=MEI;POS=86197909;SVLEN=-300;END=86198209;STRANDS=+-:5;CIPOS=-10,10;CIEND=-10,10;CIPOS95=0,0;CIEND95=0,0;SU=5;PE=0;SR=5;ALG=PROD;AF=5.94e-05;NSAMP=1;MSQ=14.85;AN=16834;AC=1;NS=8438;AC_Hom=0;AC_Het=1;AC_Hemi=0;MAF=5.92557e-05;HWE=1;NFAM=1
1	86204411	82387	N	<DEL>	437.66	PASS	SVTYPE=DEL;POS=86204411;SVLEN=-2024;END=86206435;STRANDS=+-:19;CIPOS=-3,2;CIEND=-4,1;CIPOS95=0,0;CIEND95=0,0;SU=19;PE=10;SR=9;ALG=PROD;AF=5.94e-05;NSAMP=1;MSQ=437.66;AN=16834;AC=1;NS=8438;AC_Hom=0;AC_Het=1;AC_Hemi=0;MAF=5.92557e-05;HWE=1;NFAM=1
1	86206649	7752_1	N	N[5:78835585[	310.51	LOW	SVTYPE=BND;POS=86206649;STRANDS=+-:9;IMPRECISE;CIPOS=-30,384;CIEND=-543,27;CIPOS95=-30,55;CIEND95=-151,27;MATEID=7752_2;EVENT=7752;SU=9;PE=9;SR=0;ALG=PROD;AF=0.0009505;NSAMP=16;MSQ=17.78;AN=16834;AC=16;NS=8438;AC_Hom=0;AC_Het=16;AC_Hemi=0;MAF=0.000948092;HWE=1;NFAM=16
1	86206779	82388_1	N	N[1:86207421[	6379.09	LOW	SVTYPE=BND;POS=86206779;STRANDS=+-:167;IMPRECISE;CIPOS=-11,263;CIEND=-237,7;CIPOS95=-11,12;CIEND95=-19,7;MATEID=82388_2;EVENT=82388;SU=167;PE=167;SR=0;ALG=PROD;AF=0.003267;NSAMP=55;MSQ=115.97;AN=16834;AC=55;NS=8438;AC_Hom=0;AC_Het=55;AC_Hemi=0;MAF=0.00325907;HWE=1;NFAM=54
1	86207421	82388_2	N	]1:86206779]N	6379.09	LOW	SVTYPE=BND;POS=86206779;STRANDS=+-:167;IMPRECISE;CIPOS=-237,7;CIEND=-11,263;CIPOS95=-19,7;CIEND95=-11,12;MATEID=82388_1;EVENT=82388;SECONDARY;SU=167;PE=167;SR=0;ALG=PROD;AF=0.003267;NSAMP=55;MSQ=115.97;AN=16834;AC=55;NS=8438;AC_Hom=0;AC_Het=55;AC_Hemi=0;MAF=0.00325907;HWE=1;NFAM=54
1	86221964	5176_1	N	]2:242634240]N	68.88	LOW	SVTYPE=BND;POS=86221964;STRANDS=-+:5;IMPRECISE;CIPOS=-385,10;CIEND=-10,368;CIPOS95=-112,0;CIEND95=-2,95;MATEID=5176_2;EVENT=5176;SU=5;PE=5;SR=0;ALG=PROD;AF=5.94e-05;NSAMP=1;MSQ=68.88;AN=16834;AC=1;NS=8438;AC_Hom=0;AC_Het=1;AC_Hemi=0;MAF=5.92557e-05;HWE=1;NFAM=1
1	86264895	2509_1	N	[15:29261332[N	14841.8	LOW	SVTYPE=BND;POS=86264895;STRANDS=--:494;CIPOS=-1,1;CIEND=-1,1;CIPOS95=0,0;CIEND95=0,0;MATEID=2509_2;EVENT=2509;SU=494;PE=0;SR=494;ALG=PROD;AF=0.02584;NSAMP=435;MSQ=33.14;AN=16834;AC=435;NS=8438;AC_Hom=0;AC_Het=437;AC_Hemi=0;MAF=0.0258948;HWE=0.00734301;NFAM=405
1	86283076	82389	N	<DEL>	1142.03	PASS	SVTYPE=DEL;POS=86283076;SVLEN=-349;END=86283425;STRANDS=+-:22;CIPOS=-9,10;CIEND=-5,3;CIPOS95=0,0;CIEND95=0,0;SU=22;PE=15;SR=7;ALG=PROD;AF=5.94e-05;NSAMP=1;MSQ=1142.01;AN=16834;AC=1;NS=8438;AC_Hom=0;AC_Het=1;AC_Hemi=0;MAF=5.92557e-05;HWE=1;NFAM=1
1	86283412	8372_1	N	N]6:34887084]	739.87	LOW	SVTYPE=BND;POS=86283412;STRANDS=++:32;IMPRECISE;CIPOS=-7,50;CIEND=-10,49;CIPOS95=-1,1;CIEND95=-1,1;MATEID=8372_2;EVENT=8372;SU=32;PE=29;SR=3;ALG=PROD;AF=0.0005346;NSAMP=9;MSQ=81.13;AN=16834;AC=9;NS=8438;AC_Hom=0;AC_Het=9;AC_Hemi=0;MAF=0.000533302;HWE=1;NFAM=9
1	86300950	82390	N	<DEL>	198.23	PASS	SVTYPE=DEL;POS=86300950;SVLEN=-54;END=86301004;STRANDS=+-:6;CIPOS=-6,5;CIEND=-6,5;CIPOS95=0,0;CIEND95=0,0;SU=6;PE=0;SR=6;ALG=PROD;AF=5.94e-05;NSAMP=1;MSQ=197.75;AN=16834;AC=1;NS=8438;AC_Hom=0;AC_Het=1;AC_Hemi=0;MAF=5.92557e-05;HWE=1;NFAM=1
1	86324611	82391	N	<DEL>	494.45	PASS	SVTYPE=DEL;POS=86324611;SVLEN=-1123;END=86325734;STRANDS=+-:23;CIPOS=-3,2;CIEND=-10,9;CIPOS95=0,0;CIEND95=0,0;SU=23;PE=12;SR=11;ALG=PROD;AF=5.94e-05;NSAMP=1;MSQ=494.45;AN=16834;AC=1;NS=8438;AC_Hom=0;AC_Het=1;AC_Hemi=0;MAF=5.92557e-05;HWE=1;NFAM=1
1	86344161	82392_1	N	N[1:86344223[	476.74	LOW	SVTYPE=BND;POS=86344161;STRANDS=+-:17;CIPOS=-25,24;CIEND=-25,24;CIPOS95=0,0;CIEND95=0,0;MATEID=82392_2;EVENT=82392;SU=17;PE=0;SR=17;ALG=PROD;AF=0.0001188;NSAMP=2;MSQ=238.3;AN=16834;AC=2;NS=8438;AC_Hom=0;AC_Het=2;AC_Hemi=0;MAF=0.000118511;HWE=1;NFAM=2
1	86344223	82392_2	N	]1:86344161]N	476.74	LOW	SVTYPE=BND;POS=86344161;STRANDS=+-:17;CIPOS=-25,24;CIEND=-25,24;CIPOS95=0,0;CIEND95=0,0;MATEID=82392_1;EVENT=82392;SECONDARY;SU=17;PE=0;SR=17;ALG=PROD;AF=0.0001188;NSAMP=2;MSQ=238.3;AN=16834;AC=2;NS=8438;AC_Hom=0;AC_Het=2;AC_Hemi=0;MAF=0.000118511;HWE=1;NFAM=2
1	86353069	10142_1	N	]9:8842307]N	101.63	LOW	SVTYPE=BND;POS=86353069;STRANDS=-+:11;CIPOS=-5,2;CIEND=-6,4;CIPOS95=0,0;CIEND95=0,0;MATEID=10142_2;EVENT=10142;SU=11;PE=4;SR=7;ALG=PROD;AF=5.94e-05;NSAMP=1;MSQ=101.63;AN=16834;AC=1;NS=8438;AC_Hom=0;AC_Het=1;AC_Hemi=0;MAF=5.92557e-05;HWE=1;NFAM=1
1	86356818	2407_1	N	N]14:91508810]	32977.9	LOW	SVTYPE=BND;POS=86356818;STRANDS=++:16;CIPOS=-9,8;CIEND=-9,8;CIPOS95=0,0;CIEND95=0,0;MATEID=2407_2;EVENT=2407;SU=16;PE=0;SR=16;ALG=PROD;AF=0.06915;NSAMP=1164;MSQ=27.6;AN=16834;AC=1164;NS=8438;AC_Hom=0;AC_Het=1164;AC_Hemi=0;MAF=0.0689737;HWE=3.02433e-19;NFAM=1065
1	86371948	929_1	N	[11:81549975[N	183394	LOW	SVTYPE=BND;POS=86371948;STRANDS=--:8;CIPOS=-29,28;CIEND=-29,28;CIPOS95=0,0;CIEND95=0,0;MATEID=929_2;EVENT=929;SU=8;PE=0;SR=8;ALG=PROD;AF=0.2633;NSAMP=4127;MSQ=44.05;AN=16834;AC=4432;NS=8438;AC_Hom=612;AC_Het=3830;AC_Hemi=0;MAF=0.263214;HWE=0;NFAM=3692
1	86372140	254331	N	<DUP>	305.76	PASS	SVTYPE=DUP;POS=86372140;SVLEN=89153;END=86461293;STRANDS=-+:30;CIPOS=-4,1;CIEND=-9,10;CIPOS95=0,0;CIEND95=0,0;SU=30;PE=21;SR=9;ALG=PROD;AF=5.94e-05;NSAMP=1;MSQ=304.4;AN=16834;AC=1;NS=8438;AC_Hom=0;AC_Het=1;AC_Hemi=0;MAF=5.92557e-05;HWE=1;NFAM=1
1	86398642	10421_1	N	[9:100675533[N	206006	LOW	SVTYPE=BND;POS=86398642;STRANDS=--:12112;CIPOS=-18,21;CIEND=-29,1;CIPOS95=0,0;CIEND95=0,0;MATEID=10421_2;EVENT=10421;SU=12112;PE=12099;SR=13;ALG=PROD;AF=0.1312;NSAMP=2208;MSQ=93.07;AN=16834;AC=2208;NS=8438;AC_Hom=0;AC_Het=2212;AC_Hemi=0;MAF=0.131074;HWE=0;NFAM=1945
1	86399021	10422_1	N	N]9:100675550]	550086	LOW	SVTYPE=BND;POS=86399021;STRANDS=++:31803;CIPOS=-1,8;CIEND=-1,6;CIPOS95=0,0;CIEND95=0,0;MATEID=10422_2;EVENT=10422;SU=31803;PE=31776;SR=27;ALG=PROD;AF=0.1574;NSAMP=2649;MSQ=207.39;AN=16834;AC=2649;NS=8438;AC_Hom=0;AC_Het=2654;AC_Hemi=0;MAF=0.157265;HWE=0;NFAM=2321
1	86400851	82393	N	<DEL>	767051	PASS	SVTYPE=DEL;POS=86400851;SVLEN=-3687;END=86404538;STRANDS=+-:31204;CIPOS=0,0;CIEND=0,0;CIPOS95=0,0;CIEND95=0,0;SU=31204;PE=17940;SR=13264;ALG=PROD;AF=0.09493;NSAMP=1497;MSQ=510.38;AN=16834;AC=1598;NS=8438;AC_Hom=204;AC_Het=1400;AC_Hemi=0;MAF=0.0950462;HWE=0.0015288;NFAM=1345
1	86405805	82394	N	<DEL:ME:SINE|Alu|AluY>	6.45334e+06	PASS	SVTYPE=MEI;POS=86405805;SVLEN=-313;END=86406118;STRANDS=+-:147447;CIPOS=0,0;CIEND=0,0;CIPOS95=0,0;CIEND95=0,0;SU=147447;PE=34078;SR=113369;ALG=PROD;AF=0.6652;NSAMP=7431;MSQ=865.59;AN=16834;AC=11198;NS=8438;AC_Hom=7556;AC_Het=3673;AC_Hemi=0;MAF=0.334617;HWE=0.0400049;NFAM=6540
1	86433534	292436_1	N	[1:87698468[N	260.83	LOW	SVTYPE=BND;POS=86433534;STRANDS=--:15;IMPRECISE;CIPOS=-340,30;CIEND=-211,30;CIPOS95=-105,30;CIEND95=-57,30;MATEID=292436_2;EVENT=292436;SU=15;PE=15;SR=0;ALG=PROD;AF=0.0004752;NSAMP=8;MSQ=31;AN=16834;AC=8;NS=8438;AC_Hom=0;AC_Het=8;AC_Hemi=0;MAF=0.000474046;HWE=1;NFAM=8
1	86433710	292437_1	N	N]1:87698365]	170.79	LOW	SVTYPE=BND;POS=86433710;STRANDS=++:11;IMPRECISE;CIPOS=-30,477;CIEND=-30,286;CIPOS95=-30,130;CIEND95=-30,47;MATEID=292437_2;EVENT=292437;SU=11;PE=11;SR=0;ALG=PROD;AF=0.000297;NSAMP=5;MSQ=31.49;AN=16834;AC=5;NS=8438;AC_Hom=0;AC_Het=5;AC_Hemi=0;MAF=0.000296279;HWE=1;NFAM=5
1	86438381	254332_1	N	]1:86438485]N	2228.21	LOW	SVTYPE=BND;POS=86438381;STRANDS=-+:19;CIPOS=-30,30;CIEND=-30,30;CIPOS95=0,0;CIEND95=0,0;MATEID=254332_2;EVENT=254332;SU=19;PE=0;SR=19;ALG=PROD;AF=0.001901;NSAMP=27;MSQ=81.93;AN=16834;AC=32;NS=8438;AC_Hom=10;AC_Het=22;AC_Hemi=0;MAF=0.00189618;HWE=4.40969e-11;NFAM=20
1	86438485	254332_2	N	N[1:86438381[	2228.21	LOW	SVTYPE=BND;POS=86438381;STRANDS=-+:19;CIPOS=-30,30;CIEND=-30,30;CIPOS95=0,0;CIEND95=0,0;MATEID=254332_1;EVENT=254332;SECONDARY;SU=19;PE=0;SR=19;ALG=PROD;AF=0.001901;NSAMP=27;MSQ=81.93;AN=16834;AC=32;NS=8438;AC_Hom=10;AC_Het=22;AC_Hemi=0;MAF=0.00189618;HWE=4.40969e-11;NFAM=20
1	86462177	1156_1	N	]12:12386274]N	13859.9	LOW	SVTYPE=BND;POS=86462177;STRANDS=-+:38;CIPOS=-9,8;CIEND=-9,8;CIPOS95=0,0;CIEND95=0,0;MATEID=1156_2;EVENT=1156;SU=38;PE=0;SR=38;ALG=PROD;AF=0.02982;NSAMP=502;MSQ=26.5;AN=16834;AC=502;NS=8438;AC_Hom=0;AC_Het=504;AC_Hemi=0;MAF=0.0298649;HWE=0.00094982;NFAM=478
1	86462177	3558_1	N	]17:80683982]N	3129.15	LOW	SVTYPE=BND;POS=86462177;STRANDS=-+:15;IMPRECISE;CIPOS=-160,30;CIEND=-29,469;CIPOS95=-35,30;CIEND95=-29,109;MATEID=3558_2;EVENT=3558;SU=15;PE=15;SR=0;ALG=PROD;AF=0.008554;NSAMP=144;MSQ=20.72;AN=16834;AC=144;NS=8438;AC_Hom=0;AC_Het=144;AC_Hemi=0;MAF=0.00853283;HWE=1;NFAM=142
1	86462177	3853_1	N	]19:3291455]N	20763.4	LOW	SVTYPE=BND;POS=86462177;STRANDS=-+:62;CIPOS=-9,8;CIEND=-9,8;CIPOS95=0,0;CIEND95=0,0;MATEID=3853_2;EVENT=3853;SU=62;PE=0;SR=62;ALG=PROD;AF=0.03921;NSAMP=660;MSQ=30.59;AN=16834;AC=660;NS=8438;AC_Hom=0;AC_Het=662;AC_Hemi=0;MAF=0.0392273;HWE=3.22387e-06;NFAM=619
1	86462178	3357_1	N	N[17:80683829[	758.02	LOW	SVTYPE=BND;POS=86462178;STRANDS=+-:17;IMPRECISE;CIPOS=-30,284;CIEND=-511,11;CIPOS95=-30,33;CIEND95=-123,11;MATEID=3357_2;EVENT=3357;SU=17;PE=17;SR=0;ALG=PROD;AF=0.00202;NSAMP=34;MSQ=20.31;AN=16834;AC=34;NS=8438;AC_Hom=0;AC_Het=34;AC_Hemi=0;MAF=0.0020147;HWE=1;NFAM=34
1	86462816	1040_1	N	]11:125059389]N	292.63	LOW	SVTYPE=BND;POS=86462816;STRANDS=-+:5;IMPRECISE;CIPOS=-218,30;CIEND=-30,471;CIPOS95=-89,30;CIEND95=-30,156;MATEID=1040_2;EVENT=1040;SU=5;PE=5;SR=0;ALG=PROD;AF=0.0004158;NSAMP=7;MSQ=41.15;AN=16834;AC=7;NS=8438;AC_Hom=0;AC_Het=7;AC_Hemi=0;MAF=0.00041479;HWE=1;NFAM=7
1	86462832	6247_1	N	]3:104372501]N	6.73	LOW	SVTYPE=BND;POS=86462832;STRANDS=-+:5;IMPRECISE;CIPOS=-229,10;CIEND=-7,389;CIPOS95=-126,1;CIEND95=0,156;MATEID=6247_2;EVENT=6247;SU=5;PE=5;SR=0;ALG=PROD;AF=5.94e-05;NSAMP=1;MSQ=6.73;AN=16834;AC=1;NS=8438;AC_Hom=0;AC_Het=1;AC_Hemi=0;MAF=5.92557e-05;HWE=1;NFAM=1
1	86493369	82395_1	N	N[1:86493435[	268.19	PASS	SVTYPE=BND;POS=86493369;STRANDS=+-:9;CIPOS=-6,3;CIEND=-4,3;CIPOS95=0,0;CIEND95=0,0;MATEID=82395_2;EVENT=82395;SU=9;PE=0;SR=9;ALG=PROD;AF=5.94e-05;NSAMP=1;MSQ=266.76;AN=16834;AC=1;NS=8438;AC_Hom=0;AC_Het=1;AC_Hemi=0;MAF=5.92557e-05;HWE=1;NFAM=1
1	86493435	82395_2	N	]1:86493369]N	268.19	PASS	SVTYPE=BND;POS=86493369;STRANDS=+-:9;CIPOS=-4,3;CIEND=-6,3;CIPOS95=0,0;CIEND95=0,0;MATEID=82395_1;EVENT=82395;SECONDARY;SU=9;PE=0;SR=9;ALG=PROD;AF=5.94e-05;NSAMP=1;MSQ=266.76;AN=16834;AC=1;NS=8438;AC_Hom=0;AC_Het=1;AC_Hemi=0;MAF=5.92557e-05;HWE=1;NFAM=1
1	86494351	7832_1	N	N]5:103595294]	34438.4	LOW	SVTYPE=BND;POS=86494351;STRANDS=++:120;IMPRECISE;CIPOS=-7,360;CIEND=-10,359;CIPOS95=-7,45;CIEND95=-10,44;MATEID=7832_2;EVENT=7832;SU=120;PE=120;SR=0;ALG=PROD;AF=0.06629;NSAMP=1116;MSQ=30.12;AN=16834;AC=1116;NS=8438;AC_Hom=0;AC_Het=1118;AC_Hemi=0;MAF=0.0662479;HWE=1.03423e-17;NFAM=955
1	86494481	82396	N	<DEL>	371.76	PASS	SVTYPE=DEL;POS=86494481;SVLEN=-328;END=86494809;STRANDS=+-:10;CIPOS=-10,10;CIEND=-5,3;CIPOS95=0,0;CIEND95=0,0;SU=10;PE=2;SR=8;ALG=PROD;AF=5.94e-05;NSAMP=1;MSQ=371.72;AN=16834;AC=1;NS=8438;AC_Hom=0;AC_Het=1;AC_Hemi=0;MAF=5.92557e-05;HWE=1;NFAM=1
1	86500418	254333	N	<DUP>	111.36	PASS	SVTYPE=DUP;POS=86500418;SVLEN=128690;END=86629108;STRANDS=-+:12;CIPOS=-5,2;CIEND=-10,10;CIPOS95=0,0;CIEND95=0,0;SU=12;PE=5;SR=7;ALG=PROD;AF=5.94e-05;NSAMP=1;MSQ=110.86;AN=16834;AC=1;NS=8438;AC_Hom=0;AC_Het=1;AC_Hemi=0;MAF=5.92557e-05;HWE=1;NFAM=1
1	86548306	11415_1	N	[Y:14087353[N	4100.12	LOW	SVTYPE=BND;POS=86548306;STRANDS=--:43;CIPOS=-9,8;CIEND=-9,8;CIPOS95=0,0;CIEND95=0,0;MATEID=11415_2;EVENT=11415;SU=43;PE=0;SR=43;ALG=PROD;AF=0.006653;NSAMP=112;MSQ=35.88;AN=16834;AC=112;NS=8438;AC_Hom=0;AC_Het=112;AC_Hemi=0;MAF=0.00663664;HWE=1;NFAM=111
1	86563122	82397_1	N	N[1:86563330[	1677.18	LOW	SVTYPE=BND;POS=86563122;STRANDS=+-:9;IMPRECISE;CIPOS=-21,38;CIEND=-71,29;CIPOS95=-10,10;CIEND95=-44,29;MATEID=82397_2;EVENT=82397;SU=9;PE=0;SR=9;ALG=SUM;AF=0.004812;NSAMP=81;MSQ=18.98;RETAINED;AN=16834;AC=81;NS=8438;AC_Hom=0;AC_Het=82;AC_Hemi=0;MAF=0.00485897;HWE=1;NFAM=81
1	86563124	10575_1	N	[9:138915030[N	2475.46	LOW	SVTYPE=BND;POS=86563124;STRANDS=--:4;IMPRECISE;CIPOS=-375,10;CIEND=-223,10;CIPOS95=-170,1;CIEND95=-88,2;MATEID=10575_2;EVENT=10575;SU=4;PE=4;SR=0;ALG=PROD;AF=0.00701;NSAMP=118;MSQ=19.83;AN=16834;AC=118;NS=8438;AC_Hom=0;AC_Het=118;AC_Hemi=0;MAF=0.00699218;HWE=1;NFAM=116
1	86563330	82397_2	N	]1:86563122]N	1677.18	LOW	SVTYPE=BND;POS=86563122;STRANDS=+-:9;IMPRECISE;CIPOS=-71,29;CIEND=-21,38;CIPOS95=-44,29;CIEND95=-10,10;MATEID=82397_1;EVENT=82397;SECONDARY;SU=9;PE=0;SR=9;ALG=SUM;AF=0.004812;NSAMP=81;MSQ=18.98;RETAINED;AN=16834;AC=81;NS=8438;AC_Hom=0;AC_Het=82;AC_Hemi=0;MAF=0.00485897;HWE=1;NFAM=81
1	86600416	82399_1	N	N[1:86631336[	96048.8	LOW	SVTYPE=BND;POS=86600416;STRANDS=+-:499;IMPRECISE;CIPOS=-15,188;CIEND=-155,15;CIPOS95=-5,5;CIEND95=-10,10;MATEID=82399_2;EVENT=82399;SU=499;PE=499;SR=0;ALG=PROD;AF=0.1499;NSAMP=2523;MSQ=37.45;AN=16834;AC=2523;NS=8438;AC_Hom=0;AC_Het=2530;AC_Hemi=0;MAF=0.149917;HWE=0;NFAM=2151
1	86600532	254334_1	N	]1:86631571]N	108074	LOW	SVTYPE=BND;POS=86600532;STRANDS=-+:614;IMPRECISE;CIPOS=-192,32;CIEND=-40,388;CIPOS95=-5,5;CIEND95=-22,22;MATEID=254334_2;EVENT=254334;SU=614;PE=614;SR=0;ALG=PROD;AF=0.2839;NSAMP=4752;MSQ=22.28;AN=16834;AC=4779;NS=8438;AC_Hom=54;AC_Het=4736;AC_Hemi=0;MAF=0.283835;HWE=0;NFAM=4169
1	86615316	82400	N	<DEL>	365.45	PASS	SVTYPE=DEL;POS=86615316;SVLEN=-853;END=86616169;STRANDS=+-:19;CIPOS=-5,4;CIEND=-5,3;CIPOS95=0,0;CIEND95=0,0;SU=19;PE=12;SR=7;ALG=PROD;AF=5.94e-05;NSAMP=1;MSQ=365.45;AN=16834;AC=1;NS=8438;AC_Hom=0;AC_Het=1;AC_Hemi=0;MAF=5.92557e-05;HWE=1;NFAM=1
1	86628693	6795_1	N	N[4:48445608[	153.97	LOW	SVTYPE=BND;POS=86628693;STRANDS=+-:18;IMPRECISE;CIPOS=-30,311;CIEND=-163,30;CIPOS95=-30,62;CIEND95=-33,30;MATEID=6795_2;EVENT=6795;SU=18;PE=18;SR=0;ALG=PROD;AF=0.000297;NSAMP=5;MSQ=29.12;AN=16834;AC=5;NS=8438;AC_Hom=0;AC_Het=5;AC_Hemi=0;MAF=0.000296279;HWE=1;NFAM=5
1	86631336	82399_2	N	]1:86600416]N	96048.8	LOW	SVTYPE=BND;POS=86600416;STRANDS=+-:499;IMPRECISE;CIPOS=-155,15;CIEND=-15,188;CIPOS95=-10,10;CIEND95=-5,5;MATEID=82399_1;EVENT=82399;SECONDARY;SU=499;PE=499;SR=0;ALG=PROD;AF=0.1499;NSAMP=2523;MSQ=37.45;AN=16834;AC=2523;NS=8438;AC_Hom=0;AC_Het=2530;AC_Hemi=0;MAF=0.149917;HWE=0;NFAM=2151
1	86631571	254334_2	N	N[1:86600532[	108074	LOW	SVTYPE=BND;POS=86600532;STRANDS=-+:614;IMPRECISE;CIPOS=-40,388;CIEND=-192,32;CIPOS95=-22,22;CIEND95=-5,5;MATEID=254334_1;EVENT=254334;SECONDARY;SU=614;PE=614;SR=0;ALG=PROD;AF=0.2839;NSAMP=4752;MSQ=22.28;AN=16834;AC=4779;NS=8438;AC_Hom=54;AC_Het=4736;AC_Hemi=0;MAF=0.283835;HWE=0;NFAM=4169
1	86648391	82401	N	<DEL>	755.61	PASS	SVTYPE=DEL;POS=86648391;SVLEN=-70;END=86648461;STRANDS=+-:10;CIPOS=-26,25;CIEND=-26,25;CIPOS95=0,0;CIEND95=0,0;SU=10;PE=0;SR=10;ALG=PROD;AF=0.000297;NSAMP=5;MSQ=151.07;AN=16834;AC=5;NS=8438;AC_Hom=0;AC_Het=5;AC_Hemi=0;MAF=0.000296279;HWE=1;NFAM=5
1	86663395	82402	N	<DEL>	182.61	PASS	SVTYPE=DEL;POS=86663395;SVLEN=-352;END=86663747;STRANDS=+-:8;CIPOS=-7,5;CIEND=-10,10;CIPOS95=0,0;CIEND95=0,0;SU=8;PE=2;SR=6;ALG=PROD;AF=5.94e-05;NSAMP=1;MSQ=182.6;AN=16834;AC=1;NS=8438;AC_Hom=0;AC_Het=1;AC_Hemi=0;MAF=5.92557e-05;HWE=1;NFAM=1
1	86665919	82403	N	<DEL:ME:SINE|Alu|AluY>	35.34	PASS	SVTYPE=MEI;POS=86665919;SVLEN=-333;END=86666252;STRANDS=+-:4;CIPOS=-9,8;CIEND=-9,8;CIPOS95=0,0;CIEND95=0,0;SU=4;PE=0;SR=4;ALG=PROD;AF=0.0001188;NSAMP=2;MSQ=16.84;AN=16834;AC=2;NS=8438;AC_Hom=0;AC_Het=2;AC_Hemi=0;MAF=0.000118511;HWE=1;NFAM=2
1	86666201	82404	N	<DEL>	173.39	PASS	SVTYPE=DEL;POS=86666201;SVLEN=-1198;END=86667399;STRANDS=+-:10;IMPRECISE;CIPOS=-30,407;CIEND=-394,30;CIPOS95=-30,98;CIEND95=-95,30;SU=10;PE=10;SR=0;ALG=PROD;AF=0.0001188;NSAMP=2;MSQ=86.69;AN=16834;AC=2;NS=8438;AC_Hom=0;AC_Het=2;AC_Hemi=0;MAF=0.000118511;HWE=1;NFAM=2
1	86680740	82405	N	<DEL:ME:Other|Other|SVA_F>	293396	PASS	SVTYPE=MEI;POS=86680740;SVLEN=-2283;END=86683023;STRANDS=+-:12368;CIPOS=0,0;CIEND=0,0;CIPOS95=0,0;CIEND95=0,0;SU=12368;PE=6719;SR=5649;ALG=PROD;AF=0.0395;NSAMP=647;MSQ=453.36;AN=16834;AC=665;NS=8438;AC_Hom=36;AC_Het=629;AC_Hemi=0;MAF=0.0394051;HWE=0.150654;NFAM=614
1	86680754	292438_1	N	[1:182479811[N	42296.2	LOW	SVTYPE=BND;POS=86680754;STRANDS=--:1720;IMPRECISE;CIPOS=-4,25;CIEND=-21,12;CIPOS95=-1,1;CIEND95=0,0;MATEID=292438_2;EVENT=292438;SU=1720;PE=1708;SR=12;ALG=PROD;AF=0.05287;NSAMP=889;MSQ=47.04;AN=16816;AC=889;NS=8429;AC_Hom=0;AC_Het=892;AC_Hemi=0;MAF=0.0529126;HWE=2.46895e-11;NFAM=746
1	86680760	5133_1	N	[2:234633958[N	997.54	LOW	SVTYPE=BND;POS=86680760;STRANDS=--:26;IMPRECISE;CIPOS=-42,28;CIEND=-50,36;CIPOS95=-2,2;CIEND95=-3,3;MATEID=5133_2;EVENT=5133;SU=26;PE=25;SR=1;ALG=PROD;AF=0.002259;NSAMP=37;MSQ=24.76;AN=16822;AC=38;NS=8432;AC_Hom=2;AC_Het=36;AC_Hemi=0;MAF=0.00225332;HWE=0.0409186;NFAM=37
1	86680768	829_1	N	]11:44684483]N	2231.38	LOW	SVTYPE=BND;POS=86680768;STRANDS=-+:8;IMPRECISE;CIPOS=-441,30;CIEND=-30,416;CIPOS95=-140,30;CIEND95=-30,90;MATEID=829_2;EVENT=829;SU=8;PE=8;SR=0;ALG=PROD;AF=0.007077;NSAMP=112;MSQ=18.7;AN=16814;AC=119;NS=8428;AC_Hom=14;AC_Het=105;AC_Hemi=0;MAF=0.0070598;HWE=1.55947e-07;NFAM=112
1	86680771	909_1	N	]11:71827799]N	502.53	LOW	SVTYPE=BND;POS=86680771;STRANDS=-+:19;CIPOS=-30,30;CIEND=-30,30;CIPOS95=0,0;CIEND95=0,0;MATEID=909_2;EVENT=909;SU=19;PE=12;SR=7;ALG=PROD;AF=0.0004158;NSAMP=7;MSQ=71.77;AN=16834;AC=7;NS=8438;AC_Hom=0;AC_Het=7;AC_Hemi=0;MAF=0.00041479;HWE=1;NFAM=7
1	86680780	8095_1	N	[5:169376680[N	170.5	LOW	SVTYPE=BND;POS=86680780;STRANDS=--:6;IMPRECISE;CIPOS=-49,42;CIEND=-50,48;CIPOS95=-8,8;CIEND95=-3,3;MATEID=8095_2;EVENT=8095;SU=6;PE=5;SR=1;ALG=PROD;AF=0.0002385;NSAMP=4;MSQ=24.62;AN=16772;AC=4;NS=8407;AC_Hom=0;AC_Het=4;AC_Hemi=0;MAF=0.000237897;HWE=1;NFAM=4
1	86681239	9720_1	N	]8:41222277]N	202.25	LOW	SVTYPE=BND;POS=86681239;STRANDS=-+:10;IMPRECISE;CIPOS=-280,30;CIEND=-27,485;CIPOS95=-113,30;CIEND95=-27,140;MATEID=9720_2;EVENT=9720;SU=10;PE=10;SR=0;ALG=PROD;AF=0.0004158;NSAMP=7;MSQ=28.41;AN=16834;AC=7;NS=8438;AC_Hom=0;AC_Het=7;AC_Hemi=0;MAF=0.00041479;HWE=1;NFAM=7
1	86689579	82406	N	<DEL>	1366.82	PASS	SVTYPE=DEL;POS=86689579;SVLEN=-3627;END=86693206;STRANDS=+-:54;IMPRECISE;CIPOS=-7,10;CIEND=0,0;CIPOS95=0,0;CIEND95=0,1;SU=54;PE=33;SR=21;ALG=PROD;AF=5.94e-05;NSAMP=1;MSQ=1366.82;AN=16834;AC=1;NS=8438;AC_Hom=0;AC_Het=1;AC_Hemi=0;MAF=5.92557e-05;HWE=1;NFAM=1
1	86691464	82407	N	<DEL>	317.74	PASS	SVTYPE=DEL;POS=86691464;SVLEN=-2466;END=86693930;STRANDS=+-:15;CIPOS=-7,10;CIEND=-6,3;CIPOS95=0,0;CIEND95=0,0;SU=15;PE=9;SR=6;ALG=PROD;AF=5.94e-05;NSAMP=1;MSQ=317.74;AN=16834;AC=1;NS=8438;AC_Hom=0;AC_Het=1;AC_Hemi=0;MAF=5.92557e-05;HWE=1;NFAM=1
1	86728627	82409	N	<DEL>	972.97	PASS	SVTYPE=DEL;POS=86728627;SVLEN=-29385;END=86758012;STRANDS=+-:42;IMPRECISE;CIPOS=-30,235;CIEND=-230,10;CIPOS95=-15,15;CIEND95=-29,10;SU=42;PE=42;SR=0;ALG=PROD;AF=0.0003564;NSAMP=6;MSQ=162.16;AN=16834;AC=6;NS=8438;AC_Hom=0;AC_Het=6;AC_Hemi=0;MAF=0.000355534;HWE=1;NFAM=1
1	86738349	82410_1	N	N[1:90150657[	176820	LOW	SVTYPE=BND;POS=86738349;STRANDS=+-:2434;IMPRECISE;CIPOS=-3,49;CIEND=-47,3;CIPOS95=-1,1;CIEND95=-1,1;MATEID=82410_2;EVENT=82410;SU=2434;PE=2432;SR=2;ALG=PROD;AF=0.2149;NSAMP=3617;MSQ=48.37;AN=16834;AC=3617;NS=8438;AC_Hom=0;AC_Het=3623;AC_Hemi=0;MAF=0.214684;HWE=0;NFAM=3269
1	86738502	254335_1	N	]1:90150850]N	9309.39	LOW	SVTYPE=BND;POS=86738502;STRANDS=-+:627;IMPRECISE;CIPOS=-114,10;CIEND=-10,242;CIPOS95=-1,1;CIEND95=-10,19;MATEID=254335_2;EVENT=254335;SU=627;PE=627;SR=0;ALG=PROD;AF=0.02923;NSAMP=488;MSQ=18.27;AN=16834;AC=492;NS=8438;AC_Hom=8;AC_Het=486;AC_Hemi=0;MAF=0.0292723;HWE=0.332612;NFAM=470
1	86740986	82411	N	<DEL:ME:LINE|L1|L1HS>	8.14329e+06	PASS	SVTYPE=MEI;POS=86740986;SVLEN=-711;END=86741697;STRANDS=+-:261769;CIPOS=0,0;CIEND=0,0;CIPOS95=0,0;CIEND95=0,0;SU=261769;PE=149835;SR=111934;ALG=PROD;AF=0.8432;NSAMP=8099;MSQ=1003.1;AN=16834;AC=14195;NS=8438;AC_Hom=12216;AC_Het=2011;AC_Hemi=0;MAF=0.156968;HWE=3.11406e-18;NFAM=7139
1	86741928	11012_1	N	N]X:71097757]	49.25	LOW	SVTYPE=BND;POS=86741928;STRANDS=++:14;CIPOS=-28,26;CIEND=-26,25;CIPOS95=0,0;CIEND95=0,0;MATEID=11012_2;EVENT=11012;SU=14;PE=0;SR=14;ALG=PROD;AF=0.0001782;NSAMP=3;MSQ=13.48;AN=16834;AC=3;NS=8438;AC_Hom=0;AC_Het=3;AC_Hemi=0;MAF=0.000177767;HWE=1;NFAM=3
1	86810031	292440_1	N	N]1:89719774]	77468.4	LOW	SVTYPE=BND;POS=86810031;STRANDS=++:6192;IMPRECISE;CIPOS=-6,23;CIEND=-6,71;CIPOS95=-1,1;CIEND95=-1,1;MATEID=292440_2;EVENT=292440;SU=6192;PE=6192;SR=0;ALG=PROD;AF=0.06029;NSAMP=1015;MSQ=76.11;AN=16834;AC=1015;NS=8438;AC_Hom=0;AC_Het=1017;AC_Hemi=0;MAF=0.0602631;HWE=1.10133e-14;NFAM=897
1	86810079	292439_1	N	[1:89719500[N	70364.9	LOW	SVTYPE=BND;POS=86810079;STRANDS=--:5456;IMPRECISE;CIPOS=-24,4;CIEND=-90,7;CIPOS95=0,0;CIEND95=-1,1;MATEID=292439_2;EVENT=292439;SU=5456;PE=5456;SR=0;ALG=PROD;AF=0.05715;NSAMP=962;MSQ=72.7;AN=16834;AC=962;NS=8438;AC_Hom=0;AC_Het=965;AC_Hemi=0;MAF=0.0571818;HWE=3.48292e-13;NFAM=852
1	86810267	4791_1	N	N[2:151179235[	1124.81	LOW	SVTYPE=BND;POS=86810267;STRANDS=+-:34;IMPRECISE;CIPOS=-18,383;CIEND=-156,30;CIPOS95=-18,78;CIEND95=-18,18;MATEID=4791_2;EVENT=4791;SU=34;PE=34;SR=0;ALG=PROD;AF=0.002079;NSAMP=35;MSQ=31.48;AN=16834;AC=35;NS=8438;AC_Hom=0;AC_Het=35;AC_Hemi=0;MAF=0.00207395;HWE=1;NFAM=34
1	86842418	82413	N	<DEL>	317.16	PASS	SVTYPE=DEL;POS=86842418;SVLEN=-1900;END=86844318;STRANDS=+-:22;IMPRECISE;CIPOS=-30,185;CIEND=-160,30;CIPOS95=-21,21;CIEND95=-25,25;SU=22;PE=22;SR=0;ALG=PROD;AF=0.0001188;NSAMP=2;MSQ=158.58;AN=16834;AC=2;NS=8438;AC_Hom=0;AC_Het=2;AC_Hemi=0;MAF=0.000118511;HWE=1;NFAM=1
1	86844425	82414_1	N	N[1:86844625[	337.82	LOW	SVTYPE=BND;POS=86844425;STRANDS=+-:27;CIPOS=-30,30;CIEND=-30,30;CIPOS95=0,0;CIEND95=0,0;MATEID=82414_2;EVENT=82414;SU=27;PE=0;SR=27;ALG=PROD;AF=0.0006534;NSAMP=11;MSQ=28.95;AN=16834;AC=11;NS=8438;AC_Hom=0;AC_Het=11;AC_Hemi=0;MAF=0.000651813;HWE=1;NFAM=10
1	86844625	82414_2	N	]1:86844425]N	337.82	LOW	SVTYPE=BND;POS=86844425;STRANDS=+-:27;CIPOS=-30,30;CIEND=-30,30;CIPOS95=0,0;CIEND95=0,0;MATEID=82414_1;EVENT=82414;SECONDARY;SU=27;PE=0;SR=27;ALG=PROD;AF=0.0006534;NSAMP=11;MSQ=28.95;AN=16834;AC=11;NS=8438;AC_Hom=0;AC_Het=11;AC_Hemi=0;MAF=0.000651813;HWE=1;NFAM=10
1	86851525	82415_1	N	N[1:86851681[	83106.4	PASS	SVTYPE=BND;POS=86851525;STRANDS=+-:2784;CIPOS=0,0;CIEND=0,0;CIPOS95=0,0;CIEND95=0,0;MATEID=82415_2;EVENT=82415;SU=2784;PE=37;SR=2747;ALG=PROD;AF=0.01574;NSAMP=259;MSQ=320.45;AN=16834;AC=265;NS=8438;AC_Hom=12;AC_Het=254;AC_Hemi=0;MAF=0.015762;HWE=0.0181278;NFAM=250
1	86851681	82415_2	N	]1:86851525]N	83106.4	PASS	SVTYPE=BND;POS=86851525;STRANDS=+-:2784;CIPOS=0,0;CIEND=0,0;CIPOS95=0,0;CIEND95=0,0;MATEID=82415_1;EVENT=82415;SECONDARY;SU=2784;PE=37;SR=2747;ALG=PROD;AF=0.01574;NSAMP=259;MSQ=320.45;AN=16834;AC=265;NS=8438;AC_Hom=12;AC_Het=254;AC_Hemi=0;MAF=0.015762;HWE=0.0181278;NFAM=250
1	86863437	254336	N	<DUP>	272.75	PASS	SVTYPE=DUP;POS=86863437;SVLEN=19461;END=86882898;STRANDS=-+:25;CIPOS=-2,0;CIEND=-9,10;CIPOS95=0,0;CIEND95=0,0;SU=25;PE=7;SR=18;ALG=PROD;AF=5.94e-05;NSAMP=1;MSQ=272.3;AN=16834;AC=1;NS=8438;AC_Hom=0;AC_Het=1;AC_Hemi=0;MAF=5.92557e-05;HWE=1;NFAM=1
1	86882447	82416	N	<DEL:ME:SINE|Alu|AluYa5>	286102	PASS	SVTYPE=MEI;POS=86882447;SVLEN=-305;END=86882752;STRANDS=+-:7868;CIPOS=0,0;CIEND=0,0;CIPOS95=0,0;CIEND95=0,0;SU=7868;PE=1822;SR=6046;ALG=PROD;AF=0.03356;NSAMP=547;MSQ=518.23;AN=16834;AC=565;NS=8438;AC_Hom=36;AC_Het=533;AC_Hemi=0;MAF=0.0337165;HWE=0.0105893;NFAM=500
1	86933998	4296_1	N	]2:18574523]N	3582.97	LOW	SVTYPE=BND;POS=86933998;STRANDS=-+:233;IMPRECISE;CIPOS=-190,6;CIEND=-11,311;CIPOS95=-11,6;CIEND95=-11,13;MATEID=4296_2;EVENT=4296;SU=233;PE=233;SR=0;ALG=PROD;AF=0.00303;NSAMP=51;MSQ=69.77;AN=16834;AC=51;NS=8438;AC_Hom=0;AC_Het=51;AC_Hemi=0;MAF=0.00302204;HWE=1;NFAM=51
1	86934011	4295_1	N	N[2:18574247[	3428.31	LOW	SVTYPE=BND;POS=86934011;STRANDS=+-:205;IMPRECISE;CIPOS=-7,270;CIEND=-199,11;CIPOS95=-7,18;CIEND95=-15,11;MATEID=4295_2;EVENT=4295;SU=205;PE=205;SR=0;ALG=PROD;AF=0.003802;NSAMP=64;MSQ=53.39;AN=16834;AC=64;NS=8438;AC_Hom=0;AC_Het=64;AC_Hemi=0;MAF=0.00379237;HWE=1;NFAM=63
1	86940250	2857_1	N	N]16:5594965]	23666.5	LOW	SVTYPE=BND;POS=86940250;STRANDS=++:48;CIPOS=-9,8;CIEND=-9,8;CIPOS95=0,0;CIEND95=0,0;MATEID=2857_2;EVENT=2857;SU=48;PE=0;SR=48;ALG=PROD;AF=0.06386;NSAMP=899;MSQ=25.76;AN=16834;AC=1075;NS=8438;AC_Hom=354;AC_Het=724;AC_Hemi=0;MAF=0.0638777;HWE=0;NFAM=852
1	86962585	292441	N	<INV>	56.6	LOW	SVTYPE=INV;POS=86962585;SVLEN=1077;END=86963662;STRANDS=++:4,--:5;IMPRECISE;CIPOS=-10,54;CIEND=-26,90;CIPOS95=0,43;CIEND95=-17,70;SU=9;PE=9;SR=0;ALG=PROD;AF=5.94e-05;NSAMP=1;MSQ=56.6;AN=16834;AC=1;NS=8438;AC_Hom=0;AC_Het=1;AC_Hemi=0;MAF=5.92557e-05;HWE=1;NFAM=1
1	86967816	254337_1	N	]1:86973770]N	49.51	LOW	SVTYPE=BND;POS=86967816;STRANDS=-+:5;IMPRECISE;CIPOS=-244,10;CIEND=-10,286;CIPOS95=-89,2;CIEND95=-2,61;MATEID=254337_2;EVENT=254337;SU=5;PE=5;SR=0;ALG=PROD;AF=0.0001188;NSAMP=2;MSQ=24.38;AN=16834;AC=2;NS=8438;AC_Hom=0;AC_Het=2;AC_Hemi=0;MAF=0.000118511;HWE=1;NFAM=2
1	86968062	82417_1	N	N[1:86973866[	125.74	LOW	SVTYPE=BND;POS=86968062;STRANDS=+-:10;IMPRECISE;CIPOS=-30,356;CIEND=-196,30;CIPOS95=-30,67;CIEND95=-57,30;MATEID=82417_2;EVENT=82417;SU=10;PE=10;SR=0;ALG=PROD;AF=0.0001188;NSAMP=2;MSQ=62.87;AN=16834;AC=2;NS=8438;AC_Hom=0;AC_Het=2;AC_Hemi=0;MAF=0.000118511;HWE=1;NFAM=2
1	86973770	254337_2	N	N[1:86967816[	49.51	LOW	SVTYPE=BND;POS=86967816;STRANDS=-+:5;IMPRECISE;CIPOS=-10,286;CIEND=-244,10;CIPOS95=-2,61;CIEND95=-89,2;MATEID=254337_1;EVENT=254337;SECONDARY;SU=5;PE=5;SR=0;ALG=PROD;AF=0.0001188;NSAMP=2;MSQ=24.38;AN=16834;AC=2;NS=8438;AC_Hom=0;AC_Het=2;AC_Hemi=0;MAF=0.000118511;HWE=1;NFAM=2
1	86973866	82417_2	N	]1:86968062]N	125.74	LOW	SVTYPE=BND;POS=86968062;STRANDS=+-:10;IMPRECISE;CIPOS=-196,30;CIEND=-30,356;CIPOS95=-57,30;CIEND95=-30,67;MATEID=82417_1;EVENT=82417;SECONDARY;SU=10;PE=10;SR=0;ALG=PROD;AF=0.0001188;NSAMP=2;MSQ=62.87;AN=16834;AC=2;NS=8438;AC_Hom=0;AC_Het=2;AC_Hemi=0;MAF=0.000118511;HWE=1;NFAM=2
1	86985429	3397_1	N	]17:16277410]N	9.36	LOW	SVTYPE=BND;POS=86985429;STRANDS=-+:4;CIPOS=-9,8;CIEND=-9,8;CIPOS95=0,0;CIEND95=0,0;MATEID=3397_2;EVENT=3397;SU=4;PE=0;SR=4;ALG=PROD;AF=5.94e-05;NSAMP=1;MSQ=9.36;AN=16834;AC=1;NS=8438;AC_Hom=0;AC_Het=1;AC_Hemi=0;MAF=5.92557e-05;HWE=1;NFAM=1
1	86989800	82418	N	<DEL>	218.97	PASS	SVTYPE=DEL;POS=86989800;SVLEN=-192;END=86989992;STRANDS=+-:7;CIPOS=-5,4;CIEND=-5,4;CIPOS95=0,0;CIEND95=0,0;SU=7;PE=0;SR=7;ALG=PROD;AF=0.0001782;NSAMP=3;MSQ=71.37;AN=16834;AC=3;NS=8438;AC_Hom=0;AC_Het=3;AC_Hemi=0;MAF=0.000177767;HWE=1;NFAM=3
1	86994134	82419_1	N	N[1:86994526[	79634.2	PASS	SVTYPE=BND;POS=86994134;STRANDS=+-:2553;CIPOS=0,0;CIEND=0,0;CIPOS95=0,0;CIEND95=0,0;MATEID=82419_2;EVENT=82419;SU=2553;PE=1030;SR=1523;ALG=PROD;AF=0.01218;NSAMP=201;MSQ=396.19;AN=16834;AC=205;NS=8438;AC_Hom=8;AC_Het=197;AC_Hemi=0;MAF=0.0121474;HWE=0.0353016;NFAM=195
1	86994526	82419_2	N	]1:86994134]N	79634.2	PASS	SVTYPE=BND;POS=86994134;STRANDS=+-:2553;CIPOS=0,0;CIEND=0,0;CIPOS95=0,0;CIEND95=0,0;MATEID=82419_1;EVENT=82419;SECONDARY;SU=2553;PE=1030;SR=1523;ALG=PROD;AF=0.01218;NSAMP=201;MSQ=396.19;AN=16834;AC=205;NS=8438;AC_Hom=8;AC_Het=197;AC_Hemi=0;MAF=0.0121474;HWE=0.0353016;NFAM=195
1	87003473	253514_2	N	N[1:16046623[	8894.43	LOW	SVTYPE=BND;POS=16046623;STRANDS=-+:4;CIPOS=-9,8;CIEND=-9,8;CIPOS95=0,0;CIEND95=0,0;MATEID=253514_1;EVENT=253514;SECONDARY;SU=4;PE=0;SR=4;ALG=PROD;AF=0.04841;NSAMP=804;MSQ=9.28;AN=16834;AC=815;NS=8438;AC_Hom=22;AC_Het=794;AC_Hemi=0;MAF=0.0483527;HWE=0.0429725;NFAM=775
1	87009777	254338	N	<DUP>	2180.88	PASS	SVTYPE=DUP;POS=87009777;SVLEN=80130;END=87089907;STRANDS=-+:206;CIPOS=-5,2;CIEND=-5,7;CIPOS95=0,0;CIEND95=0,0;SU=206;PE=154;SR=52;ALG=PROD;AF=0.0006534;NSAMP=11;MSQ=198.2;AN=16834;AC=11;NS=8438;AC_Hom=0;AC_Het=11;AC_Hemi=0;MAF=0.000651813;HWE=1;NFAM=11
1	87023586	292442_1	N	[1:87024466[N	239.33	LOW	SVTYPE=BND;POS=87023586;STRANDS=--:17;CIPOS=-10,10;CIEND=-5,1;CIPOS95=0,0;CIEND95=0,0;MATEID=292442_2;EVENT=292442;SU=17;PE=10;SR=7;ALG=PROD;AF=5.94e-05;NSAMP=1;MSQ=239.33;AN=16834;AC=1;NS=8438;AC_Hom=0;AC_Het=1;AC_Hemi=0;MAF=5.92557e-05;HWE=1;NFAM=1
1	87024466	292442_2	N	[1:87023586[N	239.33	LOW	SVTYPE=BND;POS=87024466;STRANDS=--:17;CIPOS=-5,1;CIEND=-10,10;CIPOS95=0,0;CIEND95=0,0;MATEID=292442_1;EVENT=292442;SECONDARY;SU=17;PE=10;SR=7;ALG=PROD;AF=5.94e-05;NSAMP=1;MSQ=239.33;AN=16834;AC=1;NS=8438;AC_Hom=0;AC_Het=1;AC_Hemi=0;MAF=5.92557e-05;HWE=1;NFAM=1
1	87028214	82420	N	<DEL>	9360.06	PASS	SVTYPE=DEL;POS=87028214;SVLEN=-11072;END=87039286;STRANDS=+-:417;CIPOS=-3,1;CIEND=-4,1;CIPOS95=0,0;CIEND95=0,0;SU=417;PE=235;SR=182;ALG=PROD;AF=0.001247;NSAMP=21;MSQ=445.72;AN=16834;AC=21;NS=8438;AC_Hom=0;AC_Het=21;AC_Hemi=0;MAF=0.00124437;HWE=1;NFAM=21
1	87030813	82421_1	N	N[1:87033223[	227.56	LOW	SVTYPE=BND;POS=87030813;STRANDS=+-:13;IMPRECISE;CIPOS=-5,10;CIEND=-10,10;CIPOS95=-1,1;CIEND95=-1,0;MATEID=82421_2;EVENT=82421;SU=13;PE=11;SR=2;ALG=PROD;AF=5.94e-05;NSAMP=1;MSQ=227.56;AN=16834;AC=1;NS=8438;AC_Hom=0;AC_Het=1;AC_Hemi=0;MAF=5.92557e-05;HWE=1;NFAM=1
1	87030814	254339_1	N	]1:87034426]N	294.32	PASS	SVTYPE=BND;POS=87030814;STRANDS=-+:25;CIPOS=-3,1;CIEND=-6,6;CIPOS95=0,0;CIEND95=0,0;MATEID=254339_2;EVENT=254339;SU=25;PE=16;SR=9;ALG=PROD;AF=0.0001188;NSAMP=1;MSQ=293.31;AN=16834;AC=2;NS=8438;AC_Hom=2;AC_Het=0;AC_Hemi=0;MAF=0.000118511;HWE=5.92593e-05;NFAM=1
1	87033223	82421_2	N	]1:87030813]N	227.56	LOW	SVTYPE=BND;POS=87030813;STRANDS=+-:13;IMPRECISE;CIPOS=-10,10;CIEND=-5,10;CIPOS95=-1,0;CIEND95=-1,1;MATEID=82421_1;EVENT=82421;SECONDARY;SU=13;PE=11;SR=2;ALG=PROD;AF=5.94e-05;NSAMP=1;MSQ=227.56;AN=16834;AC=1;NS=8438;AC_Hom=0;AC_Het=1;AC_Hemi=0;MAF=5.92557e-05;HWE=1;NFAM=1
1	87034426	254339_2	N	N[1:87030814[	294.32	PASS	SVTYPE=BND;POS=87030814;STRANDS=-+:25;CIPOS=-6,6;CIEND=-3,1;CIPOS95=0,0;CIEND95=0,0;MATEID=254339_1;EVENT=254339;SECONDARY;SU=25;PE=16;SR=9;ALG=PROD;AF=0.0001188;NSAMP=1;MSQ=293.31;AN=16834;AC=2;NS=8438;AC_Hom=2;AC_Het=0;AC_Hemi=0;MAF=0.000118511;HWE=5.92593e-05;NFAM=1
1	87035377	82422_1	N	N[1:87035431[	441.03	LOW	SVTYPE=BND;POS=87035377;STRANDS=+-:18;CIPOS=-23,22;CIEND=-23,22;CIPOS95=0,0;CIEND95=0,0;MATEID=82422_2;EVENT=82422;SU=18;PE=0;SR=18;ALG=PROD;AF=0.0001188;NSAMP=2;MSQ=220.33;AN=16834;AC=2;NS=8438;AC_Hom=0;AC_Het=2;AC_Hemi=0;MAF=0.000118511;HWE=1;NFAM=2
1	87035431	82422_2	N	]1:87035377]N	441.03	LOW	SVTYPE=BND;POS=87035377;STRANDS=+-:18;CIPOS=-23,22;CIEND=-23,22;CIPOS95=0,0;CIEND95=0,0;MATEID=82422_1;EVENT=82422;SECONDARY;SU=18;PE=0;SR=18;ALG=PROD;AF=0.0001188;NSAMP=2;MSQ=220.33;AN=16834;AC=2;NS=8438;AC_Hom=0;AC_Het=2;AC_Hemi=0;MAF=0.000118511;HWE=1;NFAM=2
1	87051450	1990_1	N	N]13:96262338]	10746.2	LOW	SVTYPE=BND;POS=87051450;STRANDS=++:48;CIPOS=-9,28;CIEND=-15,28;CIPOS95=0,0;CIEND95=0,0;MATEID=1990_2;EVENT=1990;SU=48;PE=36;SR=12;ALG=PROD;AF=0.01948;NSAMP=325;MSQ=32.36;AN=16834;AC=328;NS=8438;AC_Hom=6;AC_Het=323;AC_Hemi=0;MAF=0.0194951;HWE=1;NFAM=312
1	87062775	82423	N	<DEL>	242.72	PASS	SVTYPE=DEL;POS=87062775;SVLEN=-1465;END=87064240;STRANDS=+-:12;CIPOS=-6,5;CIEND=-10,10;CIPOS95=0,0;CIEND95=0,0;SU=12;PE=6;SR=6;ALG=PROD;AF=5.94e-05;NSAMP=1;MSQ=242.72;AN=16834;AC=1;NS=8438;AC_Hom=0;AC_Het=1;AC_Hemi=0;MAF=5.92557e-05;HWE=1;NFAM=1
1	87077057	254340_1	N	]1:87092954]N	244.34	LOW	SVTYPE=BND;POS=87077057;STRANDS=-+:4;IMPRECISE;CIPOS=-267,10;CIEND=-10,493;CIPOS95=-128,2;CIEND95=-1,165;MATEID=254340_2;EVENT=254340;SU=4;PE=4;SR=0;ALG=PROD;AF=0.0004158;NSAMP=7;MSQ=34.84;AN=16834;AC=7;NS=8438;AC_Hom=0;AC_Het=7;AC_Hemi=0;MAF=0.00041479;HWE=1;NFAM=6
1	87077465	254341	N	<DUP>	345.25	PASS	SVTYPE=DUP;POS=87077465;SVLEN=19421;END=87096886;STRANDS=-+:10;IMPRECISE;CIPOS=-367,62;CIEND=-30,581;CIPOS95=-139,62;CIEND95=-30,202;SU=10;PE=10;SR=0;ALG=SUM;AF=0.0004158;NSAMP=7;MSQ=48.94;AN=16834;AC=7;NS=8438;AC_Hom=0;AC_Het=7;AC_Hemi=0;MAF=0.00041479;HWE=1;NFAM=5
1	87077539	82424_1	N	N[1:87093385[	143.75	LOW	SVTYPE=BND;POS=87077539;STRANDS=+-:4;IMPRECISE;CIPOS=-10,433;CIEND=-261,10;CIPOS95=-1,127;CIEND95=-116,2;MATEID=82424_2;EVENT=82424;SU=4;PE=4;SR=0;ALG=PROD;AF=0.0001188;NSAMP=2;MSQ=71.86;AN=16834;AC=2;NS=8438;AC_Hom=0;AC_Het=2;AC_Hemi=0;MAF=0.000118511;HWE=1;NFAM=2
1	87081600	82425_1	N	N[1:87101800[	4157.32	PASS	SVTYPE=BND;POS=87081600;STRANDS=+-:220;CIPOS=-3,3;CIEND=-4,3;CIPOS95=0,0;CIEND95=0,0;MATEID=82425_2;EVENT=82425;SU=220;PE=132;SR=88;ALG=PROD;AF=0.0005346;NSAMP=9;MSQ=461.92;AN=16834;AC=9;NS=8438;AC_Hom=0;AC_Het=9;AC_Hemi=0;MAF=0.000533302;HWE=1;NFAM=7
1	87092954	254340_2	N	N[1:87077057[	244.34	LOW	SVTYPE=BND;POS=87077057;STRANDS=-+:4;IMPRECISE;CIPOS=-10,493;CIEND=-267,10;CIPOS95=-1,165;CIEND95=-128,2;MATEID=254340_1;EVENT=254340;SECONDARY;SU=4;PE=4;SR=0;ALG=PROD;AF=0.0004158;NSAMP=7;MSQ=34.84;AN=16834;AC=7;NS=8438;AC_Hom=0;AC_Het=7;AC_Hemi=0;MAF=0.00041479;HWE=1;NFAM=6
1	87093385	82424_2	N	]1:87077539]N	143.75	LOW	SVTYPE=BND;POS=87077539;STRANDS=+-:4;IMPRECISE;CIPOS=-261,10;CIEND=-10,433;CIPOS95=-116,2;CIEND95=-1,127;MATEID=82424_1;EVENT=82424;SECONDARY;SU=4;PE=4;SR=0;ALG=PROD;AF=0.0001188;NSAMP=2;MSQ=71.86;AN=16834;AC=2;NS=8438;AC_Hom=0;AC_Het=2;AC_Hemi=0;MAF=0.000118511;HWE=1;NFAM=2
1	87096965	82426_1	N	N[1:87098378[	2116.58	LOW	SVTYPE=BND;POS=87096965;STRANDS=+-:41;IMPRECISE;CIPOS=-36,426;CIEND=-266,40;CIPOS95=-36,38;CIEND95=-42,40;MATEID=82426_2;EVENT=82426;SU=41;PE=41;SR=0;ALG=PROD;AF=0.001604;NSAMP=27;MSQ=78.08;AN=16834;AC=27;NS=8438;AC_Hom=0;AC_Het=27;AC_Hemi=0;MAF=0.00159991;HWE=1;NFAM=27
1	87098378	82426_2	N	]1:87096965]N	2116.58	LOW	SVTYPE=BND;POS=87096965;STRANDS=+-:41;IMPRECISE;CIPOS=-266,40;CIEND=-36,426;CIPOS95=-42,40;CIEND95=-36,38;MATEID=82426_1;EVENT=82426;SECONDARY;SU=41;PE=41;SR=0;ALG=PROD;AF=0.001604;NSAMP=27;MSQ=78.08;AN=16834;AC=27;NS=8438;AC_Hom=0;AC_Het=27;AC_Hemi=0;MAF=0.00159991;HWE=1;NFAM=27
1	87099156	82427	N	<DEL>	350.67	PASS	SVTYPE=DEL;POS=87099156;SVLEN=-1139;END=87100295;STRANDS=+-:14;CIPOS=-6,7;CIEND=-9,3;CIPOS95=0,0;CIEND95=0,0;SU=14;PE=10;SR=4;ALG=PROD;AF=5.94e-05;NSAMP=1;MSQ=350.67;AN=16834;AC=1;NS=8438;AC_Hom=0;AC_Het=1;AC_Hemi=0;MAF=5.92557e-05;HWE=1;NFAM=1
1	87101800	82425_2	N	]1:87081600]N	4157.32	PASS	SVTYPE=BND;POS=87081600;STRANDS=+-:220;CIPOS=-4,3;CIEND=-3,3;CIPOS95=0,0;CIEND95=0,0;MATEID=82425_1;EVENT=82425;SECONDARY;SU=220;PE=132;SR=88;ALG=PROD;AF=0.0005346;NSAMP=9;MSQ=461.92;AN=16834;AC=9;NS=8438;AC_Hom=0;AC_Het=9;AC_Hemi=0;MAF=0.000533302;HWE=1;NFAM=7
1	87118965	82428	N	<DEL>	704.36	PASS	SVTYPE=DEL;POS=87118965;SVLEN=-347;END=87119312;STRANDS=+-:15;CIPOS=-4,2;CIEND=-4,2;CIPOS95=0,0;CIEND95=0,0;SU=15;PE=6;SR=9;ALG=PROD;AF=5.94e-05;NSAMP=1;MSQ=704.35;AN=16834;AC=1;NS=8438;AC_Hom=0;AC_Het=1;AC_Hemi=0;MAF=5.92557e-05;HWE=1;NFAM=1
1	87128519	254342_1	N	]1:87138933]N	13356.8	LOW	SVTYPE=BND;POS=87128519;STRANDS=-+:604;IMPRECISE;CIPOS=-154,11;CIEND=-10,207;CIPOS95=-3,3;CIEND95=-4,4;MATEID=254342_2;EVENT=254342;SU=604;PE=604;SR=0;ALG=PROD;AF=0.02127;NSAMP=345;MSQ=38.56;AN=16834;AC=358;NS=8438;AC_Hom=26;AC_Het=332;AC_Hemi=0;MAF=0.0212136;HWE=0.000102776;NFAM=317
1	87128988	82429_1	N	N[1:87139548[	609.26	LOW	SVTYPE=BND;POS=87128988;STRANDS=+-:24;IMPRECISE;CIPOS=-50,472;CIEND=-295,50;CIPOS95=-50,85;CIEND95=-94,50;MATEID=82429_2;EVENT=82429;SU=24;PE=24;SR=0;ALG=PROD;AF=0.0009505;NSAMP=16;MSQ=36.71;AN=16834;AC=16;NS=8438;AC_Hom=0;AC_Het=16;AC_Hemi=0;MAF=0.000948092;HWE=1;NFAM=16
1	87129444	292444_1	N	[1:87131543[N	45162.5	LOW	SVTYPE=BND;POS=87129444;STRANDS=--:28;IMPRECISE;CIPOS=-68,34;CIEND=-126,50;CIPOS95=-6,6;CIEND95=-18,18;MATEID=292444_2;EVENT=292444;SU=28;PE=28;SR=0;ALG=PROD;AF=0.05156;NSAMP=868;MSQ=51.49;AN=16834;AC=868;NS=8438;AC_Hom=0;AC_Het=873;AC_Hemi=0;MAF=0.0517303;HWE=9.04746e-11;NFAM=793
1	87129536	292447_1	N	N]1:87131724]	204.52	LOW	SVTYPE=BND;POS=87129536;STRANDS=++:4;IMPRECISE;CIPOS=-30,458;CIEND=-30,520;CIPOS95=-30,127;CIEND95=-30,172;MATEID=292447_2;EVENT=292447;SU=4;PE=4;SR=0;ALG=PROD;AF=0.0005346;NSAMP=9;MSQ=21.88;AN=16834;AC=9;NS=8438;AC_Hom=0;AC_Het=9;AC_Hemi=0;MAF=0.000533302;HWE=1;NFAM=9
1	87129776	292443_1	N	[1:87131534[N	42359.5	LOW	SVTYPE=BND;POS=87129776;STRANDS=--:4534;IMPRECISE;CIPOS=-93,10;CIEND=-71,7;CIPOS95=-1,1;CIEND95=0,0;MATEID=292443_2;EVENT=292443;SU=4534;PE=4534;SR=0;ALG=PROD;AF=0.04942;NSAMP=832;MSQ=50.43;AN=16834;AC=832;NS=8438;AC_Hom=0;AC_Het=837;AC_Hemi=0;MAF=0.0495971;HWE=7.89159e-10;NFAM=769
1	87129794	292446	N	<INV>	47817	LOW	SVTYPE=INV;POS=87129794;SVLEN=1458;END=87131252;STRANDS=++:1,--:27;IMPRECISE;CIPOS=-20,41;CIEND=-114,50;CIPOS95=-1,1;CIEND95=-13,13;SU=28;PE=28;SR=0;ALG=PROD;AF=0.05412;NSAMP=911;MSQ=51.97;AN=16834;AC=911;NS=8438;AC_Hom=0;AC_Het=915;AC_Hemi=0;MAF=0.054219;HWE=6.91121e-12;NFAM=836
1	87129904	6373_1	N	N[3:138373653[	275.72	PASS	SVTYPE=BND;POS=87129904;STRANDS=+-:10;IMPRECISE;CIPOS=-10,10;CIEND=-10,10;CIPOS95=-1,1;CIEND95=-1,0;MATEID=6373_2;EVENT=6373;SU=10;PE=7;SR=3;ALG=PROD;AF=5.94e-05;NSAMP=1;MSQ=275.72;AN=16834;AC=1;NS=8438;AC_Hom=0;AC_Het=1;AC_Hemi=0;MAF=5.92557e-05;HWE=1;NFAM=1
1	87130063	292445_1	N	N]1:87131130]	521.23	LOW	SVTYPE=BND;POS=87130063;STRANDS=++:88;IMPRECISE;CIPOS=-16,432;CIEND=-13,346;CIPOS95=-16,45;CIEND95=-13,23;MATEID=292445_2;EVENT=292445;SU=88;PE=88;SR=0;ALG=PROD;AF=0.001069;NSAMP=18;MSQ=26.8;AN=16834;AC=18;NS=8438;AC_Hom=0;AC_Het=18;AC_Hemi=0;MAF=0.0010666;HWE=1;NFAM=18
1	87131130	292445_2	N	N]1:87130063]	521.23	LOW	SVTYPE=BND;POS=87131130;STRANDS=++:88;IMPRECISE;CIPOS=-13,346;CIEND=-16,432;CIPOS95=-13,23;CIEND95=-16,45;MATEID=292445_1;EVENT=292445;SECONDARY;SU=88;PE=88;SR=0;ALG=PROD;AF=0.001069;NSAMP=18;MSQ=26.8;AN=16834;AC=18;NS=8438;AC_Hom=0;AC_Het=18;AC_Hemi=0;MAF=0.0010666;HWE=1;NFAM=18
1	87131534	292443_2	N	[1:87129776[N	42359.5	LOW	SVTYPE=BND;POS=87131534;STRANDS=--:4534;IMPRECISE;CIPOS=-71,7;CIEND=-93,10;CIPOS95=0,0;CIEND95=-1,1;MATEID=292443_1;EVENT=292443;SECONDARY;SU=4534;PE=4534;SR=0;ALG=PROD;AF=0.04942;NSAMP=832;MSQ=50.43;AN=16834;AC=832;NS=8438;AC_Hom=0;AC_Het=837;AC_Hemi=0;MAF=0.0495971;HWE=7.89159e-10;NFAM=769
1	87131543	292444_2	N	[1:87129444[N	45162.5	LOW	SVTYPE=BND;POS=87131543;STRANDS=--:28;IMPRECISE;CIPOS=-126,50;CIEND=-68,34;CIPOS95=-18,18;CIEND95=-6,6;MATEID=292444_1;EVENT=292444;SECONDARY;SU=28;PE=28;SR=0;ALG=PROD;AF=0.05156;NSAMP=868;MSQ=51.49;AN=16834;AC=868;NS=8438;AC_Hom=0;AC_Het=873;AC_Hemi=0;MAF=0.0517303;HWE=9.04746e-11;NFAM=793
1	87131724	292447_2	N	N]1:87129536]	204.52	LOW	SVTYPE=BND;POS=87131724;STRANDS=++:4;IMPRECISE;CIPOS=-30,520;CIEND=-30,458;CIPOS95=-30,172;CIEND95=-30,127;MATEID=292447_1;EVENT=292447;SECONDARY;SU=4;PE=4;SR=0;ALG=PROD;AF=0.0005346;NSAMP=9;MSQ=21.88;AN=16834;AC=9;NS=8438;AC_Hom=0;AC_Het=9;AC_Hemi=0;MAF=0.000533302;HWE=1;NFAM=9
1	87138933	254342_2	N	N[1:87128519[	13356.8	LOW	SVTYPE=BND;POS=87128519;STRANDS=-+:604;IMPRECISE;CIPOS=-10,207;CIEND=-154,11;CIPOS95=-4,4;CIEND95=-3,3;MATEID=254342_1;EVENT=254342;SECONDARY;SU=604;PE=604;SR=0;ALG=PROD;AF=0.02127;NSAMP=345;MSQ=38.56;AN=16834;AC=358;NS=8438;AC_Hom=26;AC_Het=332;AC_Hemi=0;MAF=0.0212136;HWE=0.000102776;NFAM=317
1	87139548	82429_2	N	]1:87128988]N	609.26	LOW	SVTYPE=BND;POS=87128988;STRANDS=+-:24;IMPRECISE;CIPOS=-295,50;CIEND=-50,472;CIPOS95=-94,50;CIEND95=-50,85;MATEID=82429_1;EVENT=82429;SECONDARY;SU=24;PE=24;SR=0;ALG=PROD;AF=0.0009505;NSAMP=16;MSQ=36.71;AN=16834;AC=16;NS=8438;AC_Hom=0;AC_Het=16;AC_Hemi=0;MAF=0.000948092;HWE=1;NFAM=16
1	87144665	1429_1	N	]12:87235789]N	412.4	LOW	SVTYPE=BND;POS=87144665;STRANDS=-+:25;IMPRECISE;CIPOS=-426,30;CIEND=-30,316;CIPOS95=-81,30;CIEND95=-30,44;MATEID=1429_2;EVENT=1429;SU=25;PE=25;SR=0;ALG=PROD;AF=0.000297;NSAMP=5;MSQ=82.48;AN=16834;AC=5;NS=8438;AC_Hom=0;AC_Het=5;AC_Hemi=0;MAF=0.000296279;HWE=1;NFAM=5
1	87144699	6968_1	N	]4:91749048]N	41.64	LOW	SVTYPE=BND;POS=87144699;STRANDS=-+:6;IMPRECISE;CIPOS=-379,8;CIEND=-10,307;CIPOS95=-108,1;CIEND95=-2,66;MATEID=6968_2;EVENT=6968;SU=6;PE=6;SR=0;ALG=PROD;AF=5.94e-05;NSAMP=1;MSQ=41.64;AN=16834;AC=1;NS=8438;AC_Hom=0;AC_Het=1;AC_Hemi=0;MAF=5.92557e-05;HWE=1;NFAM=1
1	87144700	4605_1	N	]2:102642866]N	4.31	LOW	SVTYPE=BND;POS=87144700;STRANDS=-+:8;IMPRECISE;CIPOS=-417,8;CIEND=-10,296;CIPOS95=-143,0;CIEND95=-2,60;MATEID=4605_2;EVENT=4605;SU=8;PE=8;SR=0;ALG=PROD;AF=5.94e-05;NSAMP=1;MSQ=4.31;AN=16834;AC=1;NS=8438;AC_Hom=0;AC_Het=1;AC_Hemi=0;MAF=5.92557e-05;HWE=1;NFAM=1
1	87144700	8715_1	N	]6:125315149]N	113.59	LOW	SVTYPE=BND;POS=87144700;STRANDS=-+:7;IMPRECISE;CIPOS=-519,10;CIEND=-10,251;CIPOS95=-168,0;CIEND95=-1,75;MATEID=8715_2;EVENT=8715;SU=7;PE=7;SR=0;ALG=PROD;AF=5.94e-05;NSAMP=1;MSQ=113.59;AN=16834;AC=1;NS=8438;AC_Hom=0;AC_Het=1;AC_Hemi=0;MAF=5.92557e-05;HWE=1;NFAM=1
1	87144700	9758_1	N	]8:55810874]N	1644.98	LOW	SVTYPE=BND;POS=87144700;STRANDS=-+:173;IMPRECISE;CIPOS=-330,2;CIEND=-9,209;CIPOS95=-46,2;CIEND95=-6,6;MATEID=9758_2;EVENT=9758;SU=173;PE=173;SR=0;ALG=PROD;AF=0.001544;NSAMP=26;MSQ=62.84;AN=16834;AC=26;NS=8438;AC_Hom=0;AC_Het=26;AC_Hemi=0;MAF=0.00154065;HWE=1;NFAM=26
1	87144754	254343_1	N	]1:153090748]N	150.8	LOW	SVTYPE=BND;POS=87144754;STRANDS=-+:4;IMPRECISE;CIPOS=-521,7;CIEND=-10,398;CIPOS95=-177,0;CIEND95=-2,103;MATEID=254343_2;EVENT=254343;SU=4;PE=4;SR=0;ALG=PROD;AF=0.000297;NSAMP=5;MSQ=28.84;AN=16834;AC=5;NS=8438;AC_Hom=0;AC_Het=5;AC_Hemi=0;MAF=0.000296279;HWE=1;NFAM=5
1	87144755	4934_1	N	[2:190769585[N	11.87	LOW	SVTYPE=BND;POS=87144755;STRANDS=--:7;CIPOS=-7,4;CIEND=-7,6;CIPOS95=0,0;CIEND95=0,0;MATEID=4934_2;EVENT=4934;SU=7;PE=2;SR=5;ALG=PROD;AF=5.94e-05;NSAMP=1;MSQ=11.87;AN=16834;AC=1;NS=8438;AC_Hom=0;AC_Het=1;AC_Hemi=0;MAF=5.92557e-05;HWE=1;NFAM=1
1	87170139	82430_1	N	N[1:87170488[	38.44	LOW	SVTYPE=BND;POS=87170139;STRANDS=+-:4;CIPOS=-9,8;CIEND=-9,8;CIPOS95=0,0;CIEND95=0,0;MATEID=82430_2;EVENT=82430;SU=4;PE=0;SR=4;ALG=PROD;AF=5.94e-05;NSAMP=1;MSQ=35.82;AN=16834;AC=1;NS=8438;AC_Hom=0;AC_Het=1;AC_Hemi=0;MAF=5.92557e-05;HWE=1;NFAM=1
1	87170488	82430_2	N	]1:87170139]N	38.44	LOW	SVTYPE=BND;POS=87170139;STRANDS=+-:4;CIPOS=-9,8;CIEND=-9,8;CIPOS95=0,0;CIEND95=0,0;MATEID=82430_1;EVENT=82430;SECONDARY;SU=4;PE=0;SR=4;ALG=PROD;AF=5.94e-05;NSAMP=1;MSQ=35.82;AN=16834;AC=1;NS=8438;AC_Hom=0;AC_Het=1;AC_Hemi=0;MAF=5.92557e-05;HWE=1;NFAM=1
1	87176926	82431	N	<DEL>	464.58	PASS	SVTYPE=DEL;POS=87176926;SVLEN=-1942;END=87178868;STRANDS=+-:19;CIPOS=-6,10;CIEND=-10,10;CIPOS95=0,0;CIEND95=0,0;SU=19;PE=12;SR=7;ALG=PROD;AF=5.94e-05;NSAMP=1;MSQ=464.58;AN=16834;AC=1;NS=8438;AC_Hom=0;AC_Het=1;AC_Hemi=0;MAF=5.92557e-05;HWE=1;NFAM=1
1	87181988	82432_1	N	N[1:87182190[	350.63	LOW	SVTYPE=BND;POS=87181988;STRANDS=+-:8;CIPOS=-10,10;CIEND=-10,10;CIPOS95=0,0;CIEND95=0,0;MATEID=82432_2;EVENT=82432;SU=8;PE=0;SR=8;ALG=PROD;AF=0.0002376;NSAMP=4;MSQ=86.79;AN=16834;AC=4;NS=8438;AC_Hom=0;AC_Het=4;AC_Hemi=0;MAF=0.000237023;HWE=1;NFAM=4
1	87182190	82432_2	N	]1:87181988]N	350.63	LOW	SVTYPE=BND;POS=87181988;STRANDS=+-:8;CIPOS=-10,10;CIEND=-10,10;CIPOS95=0,0;CIEND95=0,0;MATEID=82432_1;EVENT=82432;SECONDARY;SU=8;PE=0;SR=8;ALG=PROD;AF=0.0002376;NSAMP=4;MSQ=86.79;AN=16834;AC=4;NS=8438;AC_Hom=0;AC_Het=4;AC_Hemi=0;MAF=0.000237023;HWE=1;NFAM=4
1	87183378	82433	N	<DEL>	95.74	PASS	SVTYPE=DEL;POS=87183378;SVLEN=-21145;END=87204523;STRANDS=+-:7;IMPRECISE;CIPOS=-10,321;CIEND=-149,10;CIPOS95=-1,79;CIEND95=-63,2;SU=7;PE=7;SR=0;ALG=PROD;AF=5.94e-05;NSAMP=1;MSQ=95.74;AN=16834;AC=1;NS=8438;AC_Hom=0;AC_Het=1;AC_Hemi=0;MAF=5.92557e-05;HWE=1;NFAM=1
1	87190500	3931_1	N	N]19:14731408]	1206.19	LOW	SVTYPE=BND;POS=87190500;STRANDS=++:14;IMPRECISE;CIPOS=-30,389;CIEND=-28,515;CIPOS95=-30,72;CIEND95=-28,120;MATEID=3931_2;EVENT=3931;SU=14;PE=14;SR=0;ALG=PROD;AF=0.002436;NSAMP=41;MSQ=27.66;AN=16834;AC=41;NS=8438;AC_Hom=0;AC_Het=41;AC_Hemi=0;MAF=0.00242949;HWE=1;NFAM=41
1	87190576	1101_1	N	[12:4094594[N	10211.2	LOW	SVTYPE=BND;POS=87190576;STRANDS=--:5;CIPOS=-10,10;CIEND=-10,10;CIPOS95=0,0;CIEND95=0,0;MATEID=1101_2;EVENT=1101;SU=5;PE=0;SR=5;ALG=PROD;AF=0.02382;NSAMP=400;MSQ=24.78;AN=16834;AC=401;NS=8438;AC_Hom=2;AC_Het=399;AC_Hemi=0;MAF=0.0237616;HWE=0.0948737;NFAM=394
1	87235764	254344	N	<DUP>	36.07	PASS	SVTYPE=DUP;POS=87235764;SVLEN=283;END=87236047;STRANDS=-+:4;IMPRECISE;CIPOS=0,1;CIEND=-8,8;CIPOS95=0,1;CIEND95=-2,0;SU=4;PE=1;SR=3;ALG=PROD;AF=5.94e-05;NSAMP=1;MSQ=34.62;AN=16834;AC=1;NS=8438;AC_Hom=0;AC_Het=1;AC_Hemi=0;MAF=5.92557e-05;HWE=1;NFAM=1
1	87251432	82434	N	<DEL>	212.73	PASS	SVTYPE=DEL;POS=87251432;SVLEN=-12064;END=87263496;STRANDS=+-:11;CIPOS=-5,4;CIEND=-10,10;CIPOS95=0,0;CIEND95=0,0;SU=11;PE=5;SR=6;ALG=PROD;AF=5.94e-05;NSAMP=1;MSQ=212.72;AN=16834;AC=1;NS=8438;AC_Hom=0;AC_Het=1;AC_Hemi=0;MAF=5.92557e-05;HWE=1;NFAM=1
1	87256257	82435_1	N	N[1:87256366[	197.85	LOW	SVTYPE=BND;POS=87256257;STRANDS=+-:5;CIPOS=-10,10;CIEND=-10,10;CIPOS95=0,0;CIEND95=0,0;MATEID=82435_2;EVENT=82435;SU=5;PE=0;SR=5;ALG=PROD;AF=5.94e-05;NSAMP=1;MSQ=197.82;AN=16834;AC=1;NS=8438;AC_Hom=0;AC_Het=1;AC_Hemi=0;MAF=5.92557e-05;HWE=1;NFAM=1
1	87256366	82435_2	N	]1:87256257]N	197.85	LOW	SVTYPE=BND;POS=87256257;STRANDS=+-:5;CIPOS=-10,10;CIEND=-10,10;CIPOS95=0,0;CIEND95=0,0;MATEID=82435_1;EVENT=82435;SECONDARY;SU=5;PE=0;SR=5;ALG=PROD;AF=5.94e-05;NSAMP=1;MSQ=197.82;AN=16834;AC=1;NS=8438;AC_Hom=0;AC_Het=1;AC_Hemi=0;MAF=5.92557e-05;HWE=1;NFAM=1
1	87259939	254345_1	N	]1:87260980]N	166.02	LOW	SVTYPE=BND;POS=87259939;STRANDS=-+:13;CIPOS=-9,5;CIEND=-9,10;CIPOS95=0,0;CIEND95=0,0;MATEID=254345_2;EVENT=254345;SU=13;PE=8;SR=5;ALG=PROD;AF=0.0001782;NSAMP=2;MSQ=81.52;AN=16834;AC=3;NS=8438;AC_Hom=2;AC_Het=1;AC_Hemi=0;MAF=0.000177767;HWE=0.000177778;NFAM=2
1	87260150	82436_1	N	N[1:87260988[	284.67	PASS	SVTYPE=BND;POS=87260150;STRANDS=+-:13;IMPRECISE;CIPOS=-7,10;CIEND=-8,4;CIPOS95=0,1;CIEND95=0,0;MATEID=82436_2;EVENT=82436;SU=13;PE=8;SR=5;ALG=PROD;AF=5.94e-05;NSAMP=1;MSQ=284.67;AN=16834;AC=1;NS=8438;AC_Hom=0;AC_Het=1;AC_Hemi=0;MAF=5.92557e-05;HWE=1;NFAM=1
1	87260894	82437	N	<DEL>	2702.87	PASS	SVTYPE=DEL;POS=87260894;SVLEN=-3207;END=87264101;STRANDS=+-:128;CIPOS=-24,25;CIEND=-28,24;CIPOS95=0,0;CIEND95=0,0;SU=128;PE=91;SR=37;ALG=PROD;AF=0.0004158;NSAMP=7;MSQ=386.13;AN=16834;AC=7;NS=8438;AC_Hom=0;AC_Het=7;AC_Hemi=0;MAF=0.00041479;HWE=1;NFAM=7
1	87260980	254345_2	N	N[1:87259939[	166.02	LOW	SVTYPE=BND;POS=87259939;STRANDS=-+:13;CIPOS=-9,10;CIEND=-9,5;CIPOS95=0,0;CIEND95=0,0;MATEID=254345_1;EVENT=254345;SECONDARY;SU=13;PE=8;SR=5;ALG=PROD;AF=0.0001782;NSAMP=2;MSQ=81.52;AN=16834;AC=3;NS=8438;AC_Hom=2;AC_Het=1;AC_Hemi=0;MAF=0.000177767;HWE=0.000177778;NFAM=2
1	87260988	82436_2	N	]1:87260150]N	284.67	PASS	SVTYPE=BND;POS=87260150;STRANDS=+-:13;IMPRECISE;CIPOS=-8,4;CIEND=-7,10;CIPOS95=0,0;CIEND95=0,1;MATEID=82436_1;EVENT=82436;SECONDARY;SU=13;PE=8;SR=5;ALG=PROD;AF=5.94e-05;NSAMP=1;MSQ=284.67;AN=16834;AC=1;NS=8438;AC_Hom=0;AC_Het=1;AC_Hemi=0;MAF=5.92557e-05;HWE=1;NFAM=1
1	87263572	254346_1	N	]1:118944358]N	7209.51	LOW	SVTYPE=BND;POS=87263572;STRANDS=-+:4;CIPOS=-9,8;CIEND=-9,8;CIPOS95=0,0;CIEND95=0,0;MATEID=254346_2;EVENT=254346;SU=4;PE=0;SR=4;ALG=PROD;AF=0.01621;NSAMP=243;MSQ=11.31;AN=16778;AC=272;NS=8410;AC_Hom=58;AC_Het=217;AC_Hemi=0;MAF=0.0163496;HWE=7.40431e-25;NFAM=235
1	87266697	4352_1	N	]2:33849466]N	42316.8	LOW	SVTYPE=BND;POS=87266697;STRANDS=-+:9;CIPOS=-29,28;CIEND=-29,28;CIPOS95=0,0;CIEND95=0,0;MATEID=4352_2;EVENT=4352;SU=9;PE=0;SR=9;ALG=PROD;AF=0.06148;NSAMP=1035;MSQ=40.28;AN=16834;AC=1035;NS=8438;AC_Hom=0;AC_Het=1038;AC_Hemi=0;MAF=0.0615075;HWE=3.02765e-15;NFAM=999
1	87267896	254347	N	<DUP>	2211.71	PASS	SVTYPE=DUP;POS=87267896;SVLEN=7705;END=87275601;STRANDS=-+:223;IMPRECISE;CIPOS=-25,13;CIEND=-12,136;CIPOS95=-3,3;CIEND95=-3,3;SU=223;PE=223;SR=0;ALG=PROD;AF=0.001485;NSAMP=22;MSQ=100.45;AN=16834;AC=25;NS=8438;AC_Hom=6;AC_Het=19;AC_Hemi=0;MAF=0.00148139;HWE=5.48819e-07;NFAM=22
1	87271706	82438	N	<DEL>	299.7	PASS	SVTYPE=DEL;POS=87271706;SVLEN=-11061;END=87282767;STRANDS=+-:13;IMPRECISE;CIPOS=-6,10;CIEND=-10,10;CIPOS95=-1,1;CIEND95=-1,0;SU=13;PE=11;SR=2;ALG=PROD;AF=5.94e-05;NSAMP=1;MSQ=299.7;AN=16834;AC=1;NS=8438;AC_Hom=0;AC_Het=1;AC_Hemi=0;MAF=5.92557e-05;HWE=1;NFAM=1
1	87272590	82439_1	N	N[1:87272854[	915.66	LOW	SVTYPE=BND;POS=87272590;STRANDS=+-:4;IMPRECISE;CIPOS=-10,246;CIEND=-239,10;CIPOS95=-3,52;CIEND95=-114,2;MATEID=82439_2;EVENT=82439;SU=4;PE=4;SR=0;ALG=PROD;AF=0.002614;NSAMP=44;MSQ=18.68;AN=16834;AC=44;NS=8438;AC_Hom=0;AC_Het=44;AC_Hemi=0;MAF=0.00260725;HWE=1;NFAM=44
1	87272854	82439_2	N	]1:87272590]N	915.66	LOW	SVTYPE=BND;POS=87272590;STRANDS=+-:4;IMPRECISE;CIPOS=-239,10;CIEND=-10,246;CIPOS95=-114,2;CIEND95=-3,52;MATEID=82439_1;EVENT=82439;SECONDARY;SU=4;PE=4;SR=0;ALG=PROD;AF=0.002614;NSAMP=44;MSQ=18.68;AN=16834;AC=44;NS=8438;AC_Hom=0;AC_Het=44;AC_Hemi=0;MAF=0.00260725;HWE=1;NFAM=44
1	87273123	292448_1	N	N]1:87275117]	43.75	LOW	SVTYPE=BND;POS=87273123;STRANDS=++:6;IMPRECISE;CIPOS=-10,438;CIEND=-10,462;CIPOS95=-1,134;CIEND95=-1,146;MATEID=292448_2;EVENT=292448;SU=6;PE=6;SR=0;ALG=PROD;AF=5.94e-05;NSAMP=1;MSQ=41.76;AN=16834;AC=1;NS=8438;AC_Hom=0;AC_Het=1;AC_Hemi=0;MAF=5.92557e-05;HWE=1;NFAM=1
1	87275117	292448_2	N	N]1:87273123]	43.75	LOW	SVTYPE=BND;POS=87275117;STRANDS=++:6;IMPRECISE;CIPOS=-10,462;CIEND=-10,438;CIPOS95=-1,146;CIEND95=-1,134;MATEID=292448_1;EVENT=292448;SECONDARY;SU=6;PE=6;SR=0;ALG=PROD;AF=5.94e-05;NSAMP=1;MSQ=41.76;AN=16834;AC=1;NS=8438;AC_Hom=0;AC_Het=1;AC_Hemi=0;MAF=5.92557e-05;HWE=1;NFAM=1
1	87279789	292451_1	N	N]1:87283433]	140.77	LOW	SVTYPE=BND;POS=87279789;STRANDS=++:9;IMPRECISE;CIPOS=-10,211;CIEND=-10,424;CIPOS95=-3,31;CIEND95=-2,89;MATEID=292451_2;EVENT=292451;SU=9;PE=9;SR=0;ALG=PROD;AF=5.94e-05;NSAMP=1;MSQ=140.77;AN=16834;AC=1;NS=8438;AC_Hom=0;AC_Het=1;AC_Hemi=0;MAF=5.92557e-05;HWE=1;NFAM=1
1	87279872	292449_1	N	[1:87283202[N	143.39	LOW	SVTYPE=BND;POS=87279872;STRANDS=--:8;IMPRECISE;CIPOS=-166,30;CIEND=-183,30;CIPOS95=-57,30;CIEND95=-74,30;MATEID=292449_2;EVENT=292449;SU=8;PE=8;SR=0;ALG=PROD;AF=0.0001188;NSAMP=2;MSQ=71.7;RETAINED;AN=16834;AC=2;NS=8438;AC_Hom=0;AC_Het=2;AC_Hemi=0;MAF=0.000118511;HWE=1;NFAM=2
1	87281231	82440_1	N	N[1:91833894[	122.53	LOW	SVTYPE=BND;POS=87281231;STRANDS=+-:8;IMPRECISE;CIPOS=-30,332;CIEND=-218,30;CIPOS95=-30,89;CIEND95=-61,30;MATEID=82440_2;EVENT=82440;SU=8;PE=8;SR=0;ALG=PROD;AF=0.0001782;NSAMP=3;MSQ=40.85;AN=16834;AC=3;NS=8438;AC_Hom=0;AC_Het=3;AC_Hemi=0;MAF=0.000177767;HWE=1;NFAM=3
1	87283202	292449_2	N	[1:87279872[N	143.39	LOW	SVTYPE=BND;POS=87283202;STRANDS=--:8;IMPRECISE;CIPOS=-183,30;CIEND=-166,30;CIPOS95=-74,30;CIEND95=-57,30;MATEID=292449_1;EVENT=292449;SECONDARY;SU=8;PE=8;SR=0;ALG=PROD;AF=0.0001188;NSAMP=2;MSQ=71.7;RETAINED;AN=16834;AC=2;NS=8438;AC_Hom=0;AC_Het=2;AC_Hemi=0;MAF=0.000118511;HWE=1;NFAM=2
1	87283433	292451_2	N	N]1:87279789]	140.77	LOW	SVTYPE=BND;POS=87283433;STRANDS=++:9;IMPRECISE;CIPOS=-10,424;CIEND=-10,211;CIPOS95=-2,89;CIEND95=-3,31;MATEID=292451_1;EVENT=292451;SECONDARY;SU=9;PE=9;SR=0;ALG=PROD;AF=5.94e-05;NSAMP=1;MSQ=140.77;AN=16834;AC=1;NS=8438;AC_Hom=0;AC_Het=1;AC_Hemi=0;MAF=5.92557e-05;HWE=1;NFAM=1
1	87286948	3982_1	N	]19:21761827]N	2586.44	LOW	SVTYPE=BND;POS=87286948;STRANDS=-+:131;IMPRECISE;CIPOS=-268,18;CIEND=-11,253;CIPOS95=-49,18;CIEND95=-9,9;MATEID=3982_2;EVENT=3982;SU=131;PE=131;SR=0;ALG=PROD;AF=0.005228;NSAMP=88;MSQ=28.15;AN=16834;AC=88;NS=8438;AC_Hom=0;AC_Het=88;AC_Hemi=0;MAF=0.00521451;HWE=1;NFAM=88
1	87293751	11278_1	N	]X:141216261]N	180213	LOW	SVTYPE=BND;POS=87293751;STRANDS=-+:4;IMPRECISE;CIPOS=-10,9;CIEND=-8,10;CIPOS95=-1,1;CIEND95=-1,1;MATEID=11278_2;EVENT=11278;SU=4;PE=1;SR=3;ALG=PROD;AF=0.228;NSAMP=3710;MSQ=48.15;AN=16834;AC=3838;NS=8438;AC_Hom=256;AC_Het=3596;AC_Hemi=0;MAF=0.228253;HWE=0;NFAM=3258
1	87298284	82441	N	<DEL>	2070.85	PASS	SVTYPE=DEL;POS=87298284;SVLEN=-2413;END=87300697;STRANDS=+-:90;CIPOS=-45,44;CIEND=-42,40;CIPOS95=0,0;CIEND95=0,0;SU=90;PE=50;SR=40;ALG=PROD;AF=0.000297;NSAMP=5;MSQ=414.17;AN=16834;AC=5;NS=8438;AC_Hom=0;AC_Het=5;AC_Hemi=0;MAF=0.000296279;HWE=1;NFAM=5
1	87299860	254348_1	N	]1:87300813]N	99.97	LOW	SVTYPE=BND;POS=87299860;STRANDS=-+:8;IMPRECISE;CIPOS=-254,10;CIEND=-10,271;CIPOS95=-68,0;CIEND95=-3,52;MATEID=254348_2;EVENT=254348;SU=8;PE=8;SR=0;ALG=PROD;AF=0.0001188;NSAMP=2;MSQ=49.34;AN=16834;AC=2;NS=8438;AC_Hom=0;AC_Het=2;AC_Hemi=0;MAF=0.000118511;HWE=1;NFAM=2
1	87299982	82442	N	<DEL>	1561.63	PASS	SVTYPE=DEL;POS=87299982;SVLEN=-759;END=87300741;STRANDS=+-:63;IMPRECISE;CIPOS=-30,198;CIEND=-112,38;CIPOS95=-11,11;CIEND95=-11,11;SU=63;PE=63;SR=0;ALG=PROD;AF=0.0003564;NSAMP=6;MSQ=260.27;AN=16834;AC=6;NS=8438;AC_Hom=0;AC_Het=6;AC_Hemi=0;MAF=0.000355534;HWE=1;NFAM=5
1	87300813	254348_2	N	N[1:87299860[	99.97	LOW	SVTYPE=BND;POS=87299860;STRANDS=-+:8;IMPRECISE;CIPOS=-10,271;CIEND=-254,10;CIPOS95=-3,52;CIEND95=-68,0;MATEID=254348_1;EVENT=254348;SECONDARY;SU=8;PE=8;SR=0;ALG=PROD;AF=0.0001188;NSAMP=2;MSQ=49.34;AN=16834;AC=2;NS=8438;AC_Hom=0;AC_Het=2;AC_Hemi=0;MAF=0.000118511;HWE=1;NFAM=2
1	87307924	82443	N	<DEL>	160825	PASS	SVTYPE=DEL;POS=87307924;SVLEN=-264;END=87308188;STRANDS=+-:11;IMPRECISE;CIPOS=-30,285;CIEND=-257,33;CIPOS95=-30,156;CIEND95=-91,33;SU=11;PE=11;SR=0;ALG=SUM;AF=0.1259;NSAMP=2119;MSQ=75.5;AN=16834;AC=2119;NS=8438;AC_Hom=0;AC_Het=2123;AC_Hemi=0;MAF=0.1258;HWE=0;NFAM=2018
1	87319852	82444	N	<DEL>	899.04	PASS	SVTYPE=DEL;POS=87319852;SVLEN=-4561;END=87324413;STRANDS=+-:39;CIPOS=-25,26;CIEND=-24,22;CIPOS95=0,0;CIEND95=0,0;SU=39;PE=24;SR=15;ALG=PROD;AF=0.0001782;NSAMP=3;MSQ=299.68;AN=16834;AC=3;NS=8438;AC_Hom=0;AC_Het=3;AC_Hemi=0;MAF=0.000177767;HWE=1;NFAM=3
1	87328398	292452_1	N	[1:119574675[N	50.85	LOW	SVTYPE=BND;POS=87328398;STRANDS=--:5;IMPRECISE;CIPOS=-417,10;CIEND=-291,10;CIPOS95=-138,0;CIEND95=-91,1;MATEID=292452_2;EVENT=292452;SU=5;PE=5;SR=0;ALG=PROD;AF=5.94e-05;NSAMP=1;MSQ=50.85;AN=16834;AC=1;NS=8438;AC_Hom=0;AC_Het=1;AC_Hemi=0;MAF=5.92557e-05;HWE=1;NFAM=1
1	87329289	82445_1	N	N[1:87368963[	29.43	LOW	SVTYPE=BND;POS=87329289;STRANDS=+-:4;IMPRECISE;CIPOS=-10,441;CIEND=-455,10;CIPOS95=0,150;CIEND95=-154,0;MATEID=82445_2;EVENT=82445;SU=4;PE=4;SR=0;ALG=PROD;AF=5.94e-05;NSAMP=1;MSQ=29.43;AN=16834;AC=1;NS=8438;AC_Hom=0;AC_Het=1;AC_Hemi=0;MAF=5.92557e-05;HWE=1;NFAM=1
1	87338736	6928_1	N	[4:79878761[N	5428.24	LOW	SVTYPE=BND;POS=87338736;STRANDS=--:28;CIPOS=-49,46;CIEND=-49,46;CIPOS95=0,0;CIEND95=0,0;MATEID=6928_2;EVENT=6928;SU=28;PE=0;SR=28;ALG=PROD;AF=0.01794;NSAMP=299;MSQ=17.01;AN=16834;AC=302;NS=8438;AC_Hom=6;AC_Het=298;AC_Hemi=0;MAF=0.0180137;HWE=0.754545;NFAM=289
1	87342317	6648_1	N	[4:11567411[N	53.66	LOW	SVTYPE=BND;POS=87342317;STRANDS=--:5;CIPOS=-10,10;CIEND=-10,10;CIPOS95=0,0;CIEND95=0,0;MATEID=6648_2;EVENT=6648;SU=5;PE=0;SR=5;ALG=PROD;AF=5.94e-05;NSAMP=1;MSQ=53.66;AN=16834;AC=1;NS=8438;AC_Hom=0;AC_Het=1;AC_Hemi=0;MAF=5.92557e-05;HWE=1;NFAM=1
1	87365151	8392_1	N	N[6:38932135[	2426.9	LOW	SVTYPE=BND;POS=87365151;STRANDS=+-:115;IMPRECISE;CIPOS=-39,358;CIEND=-194,30;CIPOS95=-39,56;CIEND95=-17,17;MATEID=8392_2;EVENT=8392;SU=115;PE=115;SR=0;ALG=PROD;AF=0.004041;NSAMP=68;MSQ=33.19;AN=16826;AC=68;NS=8434;AC_Hom=0;AC_Het=69;AC_Hemi=0;MAF=0.00409059;HWE=1;NFAM=67
1	87368963	82445_2	N	]1:87329289]N	29.43	LOW	SVTYPE=BND;POS=87329289;STRANDS=+-:4;IMPRECISE;CIPOS=-455,10;CIEND=-10,441;CIPOS95=-154,0;CIEND95=0,150;MATEID=82445_1;EVENT=82445;SECONDARY;SU=4;PE=4;SR=0;ALG=PROD;AF=5.94e-05;NSAMP=1;MSQ=29.43;AN=16834;AC=1;NS=8438;AC_Hom=0;AC_Het=1;AC_Hemi=0;MAF=5.92557e-05;HWE=1;NFAM=1
1	87369132	82446_1	N	N[1:87379707[	119.6	LOW	SVTYPE=BND;POS=87369132;STRANDS=+-:11;CIPOS=-4,3;CIEND=-10,10;CIPOS95=0,0;CIEND95=0,0;MATEID=82446_2;EVENT=82446;SU=11;PE=3;SR=8;ALG=PROD;AF=5.94e-05;NSAMP=1;MSQ=119.6;AN=16834;AC=1;NS=8438;AC_Hom=0;AC_Het=1;AC_Hemi=0;MAF=5.92557e-05;HWE=1;NFAM=1
1	87376279	1202_1	N	]12:25564883]N	164.48	LOW	SVTYPE=BND;POS=87376279;STRANDS=-+:4;CIPOS=-9,8;CIEND=-9,8;CIPOS95=0,0;CIEND95=0,0;MATEID=1202_2;EVENT=1202;SU=4;PE=0;SR=4;ALG=PROD;AF=0.0006534;NSAMP=11;MSQ=13.33;AN=16834;AC=11;NS=8438;AC_Hom=0;AC_Het=11;AC_Hemi=0;MAF=0.000651813;HWE=1;NFAM=11
1	87376279	8421_1	N	[6:47111341[N	6278.37	LOW	SVTYPE=BND;POS=87376279;STRANDS=--:802;CIPOS=-1,1;CIEND=-1,1;CIPOS95=0,0;CIEND95=0,0;MATEID=8421_2;EVENT=8421;SU=802;PE=0;SR=802;ALG=PROD;AF=0.01194;NSAMP=201;MSQ=29.96;AN=16834;AC=201;NS=8438;AC_Hom=0;AC_Het=203;AC_Hemi=0;MAF=0.0120289;HWE=0.636071;NFAM=194
1	87379707	82446_2	N	]1:87369132]N	119.6	LOW	SVTYPE=BND;POS=87369132;STRANDS=+-:11;CIPOS=-10,10;CIEND=-4,3;CIPOS95=0,0;CIEND95=0,0;MATEID=82446_1;EVENT=82446;SECONDARY;SU=11;PE=3;SR=8;ALG=PROD;AF=5.94e-05;NSAMP=1;MSQ=119.6;AN=16834;AC=1;NS=8438;AC_Hom=0;AC_Het=1;AC_Hemi=0;MAF=5.92557e-05;HWE=1;NFAM=1
1	87379792	292453_1	N	N]1:119574686]	239.65	LOW	SVTYPE=BND;POS=87379792;STRANDS=++:15;CIPOS=-7,10;CIEND=-4,3;CIPOS95=0,0;CIEND95=0,0;MATEID=292453_2;EVENT=292453;SU=15;PE=6;SR=9;ALG=PROD;AF=5.94e-05;NSAMP=1;MSQ=239.65;AN=16834;AC=1;NS=8438;AC_Hom=0;AC_Het=1;AC_Hemi=0;MAF=5.92557e-05;HWE=1;NFAM=1
1	87396984	82447	N	<DEL>	215.61	PASS	SVTYPE=DEL;POS=87396984;SVLEN=-579;END=87397563;STRANDS=+-:13;CIPOS=-5,6;CIEND=-10,10;CIPOS95=0,0;CIEND95=0,0;SU=13;PE=8;SR=5;ALG=PROD;AF=5.94e-05;NSAMP=1;MSQ=215.6;AN=16834;AC=1;NS=8438;AC_Hom=0;AC_Het=1;AC_Hemi=0;MAF=5.92557e-05;HWE=1;NFAM=1
1	87409449	82448_1	N	N[1:87409561[	344.69	PASS	SVTYPE=BND;POS=87409449;STRANDS=+-:8;CIPOS=-10,10;CIEND=-10,10;CIPOS95=0,0;CIEND95=0,0;MATEID=82448_2;EVENT=82448;SU=8;PE=0;SR=8;ALG=PROD;AF=5.94e-05;NSAMP=1;MSQ=344.66;AN=16834;AC=1;NS=8438;AC_Hom=0;AC_Het=1;AC_Hemi=0;MAF=5.92557e-05;HWE=1;NFAM=1
1	87409561	82448_2	N	]1:87409449]N	344.69	PASS	SVTYPE=BND;POS=87409449;STRANDS=+-:8;CIPOS=-10,10;CIEND=-10,10;CIPOS95=0,0;CIEND95=0,0;MATEID=82448_1;EVENT=82448;SECONDARY;SU=8;PE=0;SR=8;ALG=PROD;AF=5.94e-05;NSAMP=1;MSQ=344.66;AN=16834;AC=1;NS=8438;AC_Hom=0;AC_Het=1;AC_Hemi=0;MAF=5.92557e-05;HWE=1;NFAM=1
1	87416300	254349	N	<DUP>	62.04	PASS	SVTYPE=DUP;POS=87416300;SVLEN=299;END=87416599;STRANDS=-+:8;CIPOS=0,10;CIEND=0,0;CIPOS95=0,0;CIEND95=0,0;SU=8;PE=0;SR=8;ALG=PROD;AF=5.94e-05;NSAMP=1;MSQ=60.69;AN=16834;AC=1;NS=8438;AC_Hom=0;AC_Het=1;AC_Hemi=0;MAF=5.92557e-05;HWE=1;NFAM=1
1	87442388	11283_1	N	[X:142313977[N	57628.1	LOW	SVTYPE=BND;POS=87442388;STRANDS=--:4;CIPOS=-9,8;CIEND=-9,8;CIPOS95=0,0;CIEND95=0,0;MATEID=11283_2;EVENT=11283;SU=4;PE=0;SR=4;ALG=PROD;AF=0.1289;NSAMP=2063;MSQ=27.48;AN=16834;AC=2170;NS=8438;AC_Hom=214;AC_Het=1964;AC_Hemi=0;MAF=0.129059;HWE=0.000973986;NFAM=1850
1	87450985	4593_1	N	N[2:101489715[	302.28	LOW	SVTYPE=BND;POS=87450985;STRANDS=+-:4;IMPRECISE;CIPOS=-10,439;CIEND=-515,8;CIPOS95=-1,131;CIEND95=-184,1;MATEID=4593_2;EVENT=4593;SU=4;PE=4;SR=0;ALG=PROD;AF=0.0008911;NSAMP=15;MSQ=19.32;AN=16834;AC=15;NS=8438;AC_Hom=0;AC_Het=15;AC_Hemi=0;MAF=0.000888836;HWE=1;NFAM=15
1	87451049	6751_1	N	N]4:34867365]	66.99	LOW	SVTYPE=BND;POS=87451049;STRANDS=++:7;IMPRECISE;CIPOS=-10,318;CIEND=-6,386;CIPOS95=-2,83;CIEND95=-1,148;MATEID=6751_2;EVENT=6751;SU=7;PE=7;SR=0;ALG=PROD;AF=0.0001188;NSAMP=2;MSQ=31.44;AN=16834;AC=2;NS=8438;AC_Hom=0;AC_Het=2;AC_Hemi=0;MAF=0.000118511;HWE=1;NFAM=2
1	87451059	867_1	N	[11:63382546[N	65260.2	LOW	SVTYPE=BND;POS=87451059;STRANDS=--:246;IMPRECISE;CIPOS=-253,18;CIEND=-19,46;CIPOS95=-29,18;CIEND95=-3,3;MATEID=867_2;EVENT=867;SU=246;PE=246;SR=0;ALG=PROD;AF=0.1014;NSAMP=1707;MSQ=37.59;AN=16834;AC=1707;NS=8438;AC_Hom=0;AC_Het=1712;AC_Hemi=0;MAF=0.101446;HWE=1.32563e-42;NFAM=1547
1	87451067	8077_1	N	N]5:164449017]	31825.2	LOW	SVTYPE=BND;POS=87451067;STRANDS=++:138;CIPOS=-5,5;CIEND=-6,4;CIPOS95=0,0;CIEND95=0,0;MATEID=8077_2;EVENT=8077;SU=138;PE=0;SR=138;ALG=PROD;AF=0.08003;NSAMP=964;MSQ=32.54;AN=16832;AC=1347;NS=8437;AC_Hom=770;AC_Het=583;AC_Hemi=0;MAF=0.0801825;HWE=0;NFAM=917
1	87451075	10287_1	N	[9:45509343[N	1681.95	LOW	SVTYPE=BND;POS=87451075;STRANDS=--:4;IMPRECISE;CIPOS=-331,10;CIEND=-413,10;CIPOS95=-178,1;CIEND95=-173,1;MATEID=10287_2;EVENT=10287;SU=4;PE=4;SR=0;ALG=PROD;AF=0.005111;NSAMP=86;MSQ=16.97;AN=16828;AC=86;NS=8435;AC_Hom=0;AC_Het=86;AC_Hemi=0;MAF=0.00509781;HWE=1;NFAM=85
1	87451105	9154_1	N	]7:71779186]N	100.9	LOW	SVTYPE=BND;POS=87451105;STRANDS=-+:8;IMPRECISE;CIPOS=-543,80;CIEND=-30,666;CIPOS95=-184,80;CIEND95=-30,350;MATEID=9154_2;EVENT=9154;SU=8;PE=8;SR=0;ALG=PROD;AF=0.0002376;NSAMP=4;MSQ=25.23;AN=16834;AC=4;NS=8438;AC_Hom=0;AC_Het=4;AC_Hemi=0;MAF=0.000237023;HWE=1;NFAM=4
1	87451236	610_1	N	N]11:63382596]	168155	LOW	SVTYPE=BND;POS=87451236;STRANDS=++:7604;IMPRECISE;CIPOS=-26,222;CIEND=-38,8;CIPOS95=-11,11;CIEND95=-1,1;MATEID=610_2;EVENT=610;SU=7604;PE=7604;SR=0;ALG=PROD;AF=0.1849;NSAMP=3112;MSQ=53.63;AN=16834;AC=3112;NS=8438;AC_Hom=0;AC_Het=3119;AC_Hemi=0;MAF=0.184819;HWE=0;NFAM=2723
1	87456520	292454_1	N	N]1:190739872]	13430.3	LOW	SVTYPE=BND;POS=87456520;STRANDS=++:4;IMPRECISE;CIPOS=-10,10;CIEND=-5,10;CIPOS95=-1,1;CIEND95=-1,3;MATEID=292454_2;EVENT=292454;SU=4;PE=2;SR=2;ALG=PROD;AF=0.04509;NSAMP=749;MSQ=17.1;AN=16832;AC=759;NS=8437;AC_Hom=20;AC_Het=740;AC_Hemi=0;MAF=0.0450397;HWE=0.0757423;NFAM=717
1	87462383	82450	N	<DEL>	386.62	PASS	SVTYPE=DEL;POS=87462383;SVLEN=-4578;END=87466961;STRANDS=+-:18;CIPOS=-10,10;CIEND=-6,3;CIPOS95=0,0;CIEND95=0,0;SU=18;PE=12;SR=6;ALG=PROD;AF=5.94e-05;NSAMP=1;MSQ=386.62;AN=16834;AC=1;NS=8438;AC_Hom=0;AC_Het=1;AC_Hemi=0;MAF=5.92557e-05;HWE=1;NFAM=1
1	87467585	82451_1	N	N[1:87467847[	97.19	LOW	SVTYPE=BND;POS=87467585;STRANDS=+-:4;CIPOS=-9,8;CIEND=-9,8;CIPOS95=0,0;CIEND95=0,0;MATEID=82451_2;EVENT=82451;SU=4;PE=0;SR=4;ALG=PROD;AF=0.0004752;NSAMP=8;MSQ=11.38;AN=16834;AC=8;NS=8438;AC_Hom=0;AC_Het=8;AC_Hemi=0;MAF=0.000474046;HWE=1;NFAM=8
1	87467847	82451_2	N	]1:87467585]N	97.19	LOW	SVTYPE=BND;POS=87467585;STRANDS=+-:4;CIPOS=-9,8;CIEND=-9,8;CIPOS95=0,0;CIEND95=0,0;MATEID=82451_1;EVENT=82451;SECONDARY;SU=4;PE=0;SR=4;ALG=PROD;AF=0.0004752;NSAMP=8;MSQ=11.38;AN=16834;AC=8;NS=8438;AC_Hom=0;AC_Het=8;AC_Hemi=0;MAF=0.000474046;HWE=1;NFAM=8
1	87476440	7331_1	N	]4:169478213]N	762.23	LOW	SVTYPE=BND;POS=87476440;STRANDS=-+:4;CIPOS=-9,8;CIEND=-9,8;CIPOS95=0,0;CIEND95=0,0;MATEID=7331_2;EVENT=7331;SU=4;PE=0;SR=4;ALG=PROD;AF=0.002317;NSAMP=39;MSQ=18.45;AN=16834;AC=39;NS=8438;AC_Hom=0;AC_Het=39;AC_Hemi=0;MAF=0.00231097;HWE=1;NFAM=39
1	87476444	490_1	N	]10:116401660]N	923.04	LOW	SVTYPE=BND;POS=87476444;STRANDS=-+:18;CIPOS=-10,10;CIEND=-10,10;CIPOS95=0,0;CIEND95=0,0;MATEID=490_2;EVENT=490;SU=18;PE=0;SR=18;ALG=PROD;AF=0.002257;NSAMP=38;MSQ=23.1;AN=16834;AC=38;NS=8438;AC_Hom=0;AC_Het=38;AC_Hemi=0;MAF=0.00225172;HWE=1;NFAM=37
1	87476484	9819_1	N	N]8:78102852]	707.59	LOW	SVTYPE=BND;POS=87476484;STRANDS=++:13;CIPOS=-29,28;CIEND=-29,28;CIPOS95=0,0;CIEND95=0,0;MATEID=9819_2;EVENT=9819;SU=13;PE=0;SR=13;ALG=PROD;AF=0.00202;NSAMP=34;MSQ=20.19;AN=16834;AC=34;NS=8438;AC_Hom=0;AC_Het=34;AC_Hemi=0;MAF=0.0020147;HWE=1;NFAM=34
1	87476555	82452	N	<DEL>	323.75	PASS	SVTYPE=DEL;POS=87476555;SVLEN=-1252;END=87477807;STRANDS=+-:12;CIPOS=-5,5;CIEND=-10,10;CIPOS95=0,0;CIEND95=0,0;SU=12;PE=7;SR=5;ALG=PROD;AF=5.94e-05;NSAMP=1;MSQ=323.75;AN=16834;AC=1;NS=8438;AC_Hom=0;AC_Het=1;AC_Hemi=0;MAF=5.92557e-05;HWE=1;NFAM=1
1	87510921	82453	N	<DEL>	1492.4	PASS	SVTYPE=DEL;POS=87510921;SVLEN=-117;END=87511038;STRANDS=+-:56;CIPOS=-6,5;CIEND=-6,5;CIPOS95=0,0;CIEND95=0,0;SU=56;PE=0;SR=56;ALG=PROD;AF=0.000594;NSAMP=10;MSQ=149.24;AN=16834;AC=10;NS=8438;AC_Hom=0;AC_Het=10;AC_Hemi=0;MAF=0.000592557;HWE=1;NFAM=10
1	87512357	5726_1	N	N[22:34603686[	285.45	LOW	SVTYPE=BND;POS=87512357;STRANDS=+-:5;IMPRECISE;CIPOS=-10,422;CIEND=-379,10;CIPOS95=-1,149;CIEND95=-181,1;MATEID=5726_2;EVENT=5726;SU=5;PE=5;SR=0;ALG=PROD;AF=0.0009505;NSAMP=16;MSQ=17.06;AN=16834;AC=16;NS=8438;AC_Hom=0;AC_Het=16;AC_Hemi=0;MAF=0.000948092;HWE=1;NFAM=16
1	87512436	1810_1	N	]13:49371041]N	274290	LOW	SVTYPE=BND;POS=87512436;STRANDS=-+:6086;IMPRECISE;CIPOS=-22,30;CIEND=-5,265;CIPOS95=0,0;CIEND95=-5,17;MATEID=1810_2;EVENT=1810;SU=6086;PE=6083;SR=3;ALG=PROD;AF=0.2684;NSAMP=4519;MSQ=60.3;AN=16834;AC=4519;NS=8438;AC_Hom=0;AC_Het=4529;AC_Hemi=0;MAF=0.268369;HWE=0;NFAM=4078
1	87512436	809_1	N	[11:41795295[N	187.95	LOW	SVTYPE=BND;POS=87512436;STRANDS=--:28;IMPRECISE;CIPOS=-9,8;CIEND=-12,28;CIPOS95=0,0;CIEND95=-1,1;MATEID=809_2;EVENT=809;SU=28;PE=0;SR=28;ALG=PROD;AF=0.0004158;NSAMP=7;MSQ=24.83;AN=16834;AC=7;NS=8438;AC_Hom=0;AC_Het=7;AC_Hemi=0;MAF=0.00041479;HWE=1;NFAM=7
1	87512436	9394_1	N	[7:129584637[N	187.54	LOW	SVTYPE=BND;POS=87512436;STRANDS=--:5;IMPRECISE;CIPOS=-204,10;CIEND=-474,7;CIPOS95=-96,2;CIEND95=-188,0;MATEID=9394_2;EVENT=9394;SU=5;PE=5;SR=0;ALG=PROD;AF=0.0007128;NSAMP=12;MSQ=11.73;AN=16834;AC=12;NS=8438;AC_Hom=0;AC_Het=12;AC_Hemi=0;MAF=0.000711069;HWE=1;NFAM=12
1	87523472	82454	N	<DEL>	43970.8	PASS	SVTYPE=DEL;POS=87523472;SVLEN=-1120;END=87524592;STRANDS=+-:2007;IMPRECISE;CIPOS=-10,98;CIEND=-85,34;CIPOS95=-1,1;CIEND95=-2,2;SU=2007;PE=2007;SR=0;ALG=PROD;AF=0.01895;NSAMP=312;MSQ=140.89;AN=16834;AC=319;NS=8438;AC_Hom=14;AC_Het=305;AC_Hemi=0;MAF=0.0189026;HWE=0.0309538;NFAM=310
1	87559542	3045_1	N	]16:53128865]N	2726.01	LOW	SVTYPE=BND;POS=87559542;STRANDS=-+:4;CIPOS=-9,8;CIEND=-9,8;CIPOS95=0,0;CIEND95=0,0;MATEID=3045_2;EVENT=3045;SU=4;PE=0;SR=4;ALG=PROD;AF=0.00493;NSAMP=83;MSQ=32.31;AN=16834;AC=83;NS=8438;AC_Hom=0;AC_Het=83;AC_Hemi=0;MAF=0.00491823;HWE=1;NFAM=83
1	87564918	82455	N	<DEL>	1360.74	PASS	SVTYPE=DEL;POS=87564918;SVLEN=-2527;END=87567445;STRANDS=+-:51;CIPOS=-22,21;CIEND=-30,24;CIPOS95=0,0;CIEND95=0,0;SU=51;PE=35;SR=16;ALG=PROD;AF=0.0001188;NSAMP=2;MSQ=680.37;AN=16834;AC=2;NS=8438;AC_Hom=0;AC_Het=2;AC_Hemi=0;MAF=0.000118511;HWE=1;NFAM=2
1	87636595	82456	N	<DEL>	3681.09	PASS	SVTYPE=DEL;POS=87636595;SVLEN=-5610;END=87642205;STRANDS=+-:158;CIPOS=-4,4;CIEND=-3,1;CIPOS95=0,0;CIEND95=0,0;SU=158;PE=73;SR=85;ALG=PROD;AF=0.0003564;NSAMP=6;MSQ=613.51;AN=16834;AC=6;NS=8438;AC_Hom=0;AC_Het=6;AC_Hemi=0;MAF=0.000355534;HWE=1;NFAM=1
1	87641375	7969_1	N	N[5:139303545[	7.77	LOW	SVTYPE=BND;POS=87641375;STRANDS=+-:4;IMPRECISE;CIPOS=-10,575;CIEND=-445,9;CIPOS95=-1,189;CIEND95=-158,0;MATEID=7969_2;EVENT=7969;SU=4;PE=4;SR=0;ALG=PROD;AF=5.94e-05;NSAMP=1;MSQ=6.83;AN=16834;AC=1;NS=8438;AC_Hom=0;AC_Het=1;AC_Hemi=0;MAF=5.92557e-05;HWE=1;NFAM=1
1	87655188	292455_1	N	N]1:114046371]	508.84	PASS	SVTYPE=BND;POS=87655188;STRANDS=++:34;IMPRECISE;CIPOS=-26,232;CIEND=-23,216;CIPOS95=-26,40;CIEND95=-23,45;MATEID=292455_2;EVENT=292455;SU=34;PE=34;SR=0;ALG=PROD;AF=0.0001188;NSAMP=2;MSQ=254.42;AN=16834;AC=2;NS=8438;AC_Hom=0;AC_Het=2;AC_Hemi=0;MAF=0.000118511;HWE=1;NFAM=2
1	87691601	3198_1	N	]16:85169242]N	2506.45	LOW	SVTYPE=BND;POS=87691601;STRANDS=-+:45;CIPOS=-9,8;CIEND=-9,8;CIPOS95=0,0;CIEND95=0,0;MATEID=3198_2;EVENT=3198;SU=45;PE=0;SR=45;ALG=PROD;AF=0.006831;NSAMP=115;MSQ=20.85;AN=16834;AC=115;NS=8438;AC_Hom=0;AC_Het=115;AC_Hemi=0;MAF=0.00681441;HWE=1;NFAM=115
1	87691607	2035_1	N	]13:110129662]N	127.54	LOW	SVTYPE=BND;POS=87691607;STRANDS=-+:5;CIPOS=-10,10;CIEND=-10,10;CIPOS95=0,0;CIEND95=0,0;MATEID=2035_2;EVENT=2035;SU=5;PE=0;SR=5;ALG=PROD;AF=0.0001782;NSAMP=3;MSQ=39.78;AN=16834;AC=3;NS=8438;AC_Hom=0;AC_Het=3;AC_Hemi=0;MAF=0.000177767;HWE=1;NFAM=3
1	87691862	82457_1	N	N[1:87692204[	18.83	LOW	SVTYPE=BND;POS=87691862;STRANDS=+-:9;CIPOS=-29,28;CIEND=-30,28;CIPOS95=0,0;CIEND95=0,0;MATEID=82457_2;EVENT=82457;SU=9;PE=0;SR=9;ALG=PROD;AF=0.0001188;NSAMP=2;MSQ=9.3;AN=16834;AC=2;NS=8438;AC_Hom=0;AC_Het=2;AC_Hemi=0;MAF=0.000118511;HWE=1;NFAM=2
1	87692204	82457_2	N	]1:87691862]N	18.83	LOW	SVTYPE=BND;POS=87691862;STRANDS=+-:9;CIPOS=-30,28;CIEND=-29,28;CIPOS95=0,0;CIEND95=0,0;MATEID=82457_1;EVENT=82457;SECONDARY;SU=9;PE=0;SR=9;ALG=PROD;AF=0.0001188;NSAMP=2;MSQ=9.3;AN=16834;AC=2;NS=8438;AC_Hom=0;AC_Het=2;AC_Hemi=0;MAF=0.000118511;HWE=1;NFAM=2
1	87698365	292437_2	N	N]1:86433710]	170.79	LOW	SVTYPE=BND;POS=87698365;STRANDS=++:11;IMPRECISE;CIPOS=-30,286;CIEND=-30,477;CIPOS95=-30,47;CIEND95=-30,130;MATEID=292437_1;EVENT=292437;SECONDARY;SU=11;PE=11;SR=0;ALG=PROD;AF=0.000297;NSAMP=5;MSQ=31.49;AN=16834;AC=5;NS=8438;AC_Hom=0;AC_Het=5;AC_Hemi=0;MAF=0.000296279;HWE=1;NFAM=5
1	87698468	292436_2	N	[1:86433534[N	260.83	LOW	SVTYPE=BND;POS=87698468;STRANDS=--:15;IMPRECISE;CIPOS=-211,30;CIEND=-340,30;CIPOS95=-57,30;CIEND95=-105,30;MATEID=292436_1;EVENT=292436;SECONDARY;SU=15;PE=15;SR=0;ALG=PROD;AF=0.0004752;NSAMP=8;MSQ=31;AN=16834;AC=8;NS=8438;AC_Hom=0;AC_Het=8;AC_Hemi=0;MAF=0.000474046;HWE=1;NFAM=8
1	87738881	5009_1	N	[2:208959118[N	72075.4	LOW	SVTYPE=BND;POS=87738881;STRANDS=--:4;CIPOS=-9,8;CIEND=-9,8;CIPOS95=0,0;CIEND95=0,0;MATEID=5009_2;EVENT=5009;SU=4;PE=0;SR=4;ALG=PROD;AF=0.1745;NSAMP=2096;MSQ=34.13;AN=16834;AC=2938;NS=8438;AC_Hom=1690;AC_Het=1260;AC_Hemi=0;MAF=0.174804;HWE=0;NFAM=1889
1	87755048	82458	N	<DEL>	671.61	PASS	SVTYPE=DEL;POS=87755048;SVLEN=-450;END=87755498;STRANDS=+-:21;CIPOS=-10,10;CIEND=-10,10;CIPOS95=0,0;CIEND95=0,0;SU=21;PE=8;SR=13;ALG=PROD;AF=5.94e-05;NSAMP=1;MSQ=671.61;AN=16834;AC=1;NS=8438;AC_Hom=0;AC_Het=1;AC_Hemi=0;MAF=5.92557e-05;HWE=1;NFAM=1
1	87764268	82459	N	<DEL>	155.61	PASS	SVTYPE=DEL;POS=87764268;SVLEN=-3593;END=87767861;STRANDS=+-:5;IMPRECISE;CIPOS=-7,310;CIEND=-315,10;CIPOS95=-1,118;CIEND95=-140,0;SU=5;PE=5;SR=0;ALG=PROD;AF=5.94e-05;NSAMP=1;MSQ=155.61;AN=16834;AC=1;NS=8438;AC_Hom=0;AC_Het=1;AC_Hemi=0;MAF=5.92557e-05;HWE=1;NFAM=1
1	87764269	292456_1	N	N]1:87764392]	218.8	LOW	SVTYPE=BND;POS=87764269;STRANDS=++:12;IMPRECISE;CIPOS=-9,10;CIEND=-4,6;CIPOS95=0,0;CIEND95=0,1;MATEID=292456_2;EVENT=292456;SU=12;PE=7;SR=5;ALG=PROD;AF=5.94e-05;NSAMP=1;MSQ=218.8;AN=16834;AC=1;NS=8438;AC_Hom=0;AC_Het=1;AC_Hemi=0;MAF=5.92557e-05;HWE=1;NFAM=1
1	87764292	292457_1	N	[1:87767862[N	125.61	LOW	SVTYPE=BND;POS=87764292;STRANDS=--:12;IMPRECISE;CIPOS=-10,5;CIEND=-10,10;CIPOS95=-1,0;CIEND95=-1,1;MATEID=292457_2;EVENT=292457;SU=12;PE=10;SR=2;ALG=PROD;AF=5.94e-05;NSAMP=1;MSQ=125.61;AN=16834;AC=1;NS=8438;AC_Hom=0;AC_Het=1;AC_Hemi=0;MAF=5.92557e-05;HWE=1;NFAM=1
1	87764392	292456_2	N	N]1:87764269]	218.8	LOW	SVTYPE=BND;POS=87764392;STRANDS=++:12;IMPRECISE;CIPOS=-4,6;CIEND=-9,10;CIPOS95=0,1;CIEND95=0,0;MATEID=292456_1;EVENT=292456;SECONDARY;SU=12;PE=7;SR=5;ALG=PROD;AF=5.94e-05;NSAMP=1;MSQ=218.8;AN=16834;AC=1;NS=8438;AC_Hom=0;AC_Het=1;AC_Hemi=0;MAF=5.92557e-05;HWE=1;NFAM=1
1	87767862	292457_2	N	[1:87764292[N	125.61	LOW	SVTYPE=BND;POS=87767862;STRANDS=--:12;IMPRECISE;CIPOS=-10,10;CIEND=-10,5;CIPOS95=-1,1;CIEND95=-1,0;MATEID=292457_1;EVENT=292457;SECONDARY;SU=12;PE=10;SR=2;ALG=PROD;AF=5.94e-05;NSAMP=1;MSQ=125.61;AN=16834;AC=1;NS=8438;AC_Hom=0;AC_Het=1;AC_Hemi=0;MAF=5.92557e-05;HWE=1;NFAM=1
1	87859239	82460_1	N	N[1:87859298[	242.88	LOW	SVTYPE=BND;POS=87859239;STRANDS=+-:11;CIPOS=-3,2;CIEND=-3,2;CIPOS95=0,0;CIEND95=0,0;MATEID=82460_2;EVENT=82460;SU=11;PE=0;SR=11;ALG=PROD;AF=5.94e-05;NSAMP=1;MSQ=242.78;AN=16834;AC=1;NS=8438;AC_Hom=0;AC_Het=1;AC_Hemi=0;MAF=5.92557e-05;HWE=1;NFAM=1
1	87859298	82460_2	N	]1:87859239]N	242.88	LOW	SVTYPE=BND;POS=87859239;STRANDS=+-:11;CIPOS=-3,2;CIEND=-3,2;CIPOS95=0,0;CIEND95=0,0;MATEID=82460_1;EVENT=82460;SECONDARY;SU=11;PE=0;SR=11;ALG=PROD;AF=5.94e-05;NSAMP=1;MSQ=242.78;AN=16834;AC=1;NS=8438;AC_Hom=0;AC_Het=1;AC_Hemi=0;MAF=5.92557e-05;HWE=1;NFAM=1
1	87860788	82461	N	<DEL>	701.35	PASS	SVTYPE=DEL;POS=87860788;SVLEN=-2627;END=87863415;STRANDS=+-:33;CIPOS=-28,30;CIEND=-30,30;CIPOS95=0,0;CIEND95=0,0;SU=33;PE=15;SR=18;ALG=PROD;AF=0.0001188;NSAMP=2;MSQ=350.67;AN=16834;AC=2;NS=8438;AC_Hom=0;AC_Het=2;AC_Hemi=0;MAF=0.000118511;HWE=1;NFAM=2
1	87862787	82462	N	<DEL>	1903.03	PASS	SVTYPE=DEL;POS=87862787;SVLEN=-725;END=87863512;STRANDS=+-:88;CIPOS=-24,23;CIEND=-25,22;CIPOS95=0,0;CIEND95=0,0;SU=88;PE=50;SR=38;ALG=PROD;AF=0.000297;NSAMP=5;MSQ=380.61;AN=16834;AC=5;NS=8438;AC_Hom=0;AC_Het=5;AC_Hemi=0;MAF=0.000296279;HWE=1;NFAM=5
1	87916881	254350	N	<DUP>	164538	PASS	SVTYPE=DUP;POS=87916881;SVLEN=458;END=87917339;STRANDS=-+:13617;CIPOS=0,0;CIEND=0,0;CIPOS95=0,0;CIEND95=0,0;SU=13617;PE=8274;SR=5343;ALG=PROD;AF=0.05709;NSAMP=804;MSQ=203.72;AN=16834;AC=961;NS=8438;AC_Hom=316;AC_Het=648;AC_Hemi=0;MAF=0.0571225;HWE=0;NFAM=702
1	87920097	10444_1	N	[9:107849928[N	6779.68	LOW	SVTYPE=BND;POS=87920097;STRANDS=--:4;IMPRECISE;CIPOS=-469,10;CIEND=-265,10;CIPOS95=-188,1;CIEND95=-141,1;MATEID=10444_2;EVENT=10444;SU=4;PE=4;SR=0;ALG=PROD;AF=0.0164;NSAMP=276;MSQ=23.65;AN=16834;AC=276;NS=8438;AC_Hom=0;AC_Het=276;AC_Hemi=0;MAF=0.0163546;HWE=0.176295;NFAM=274
1	87924478	82463_1	N	N[1:87924560[	221.82	LOW	SVTYPE=BND;POS=87924478;STRANDS=+-:8;CIPOS=-2,1;CIEND=-4,4;CIPOS95=0,0;CIEND95=0,0;MATEID=82463_2;EVENT=82463;SU=8;PE=0;SR=8;ALG=PROD;AF=5.94e-05;NSAMP=1;MSQ=221.8;AN=16834;AC=1;NS=8438;AC_Hom=0;AC_Het=1;AC_Hemi=0;MAF=5.92557e-05;HWE=1;NFAM=1
1	87924560	82463_2	N	]1:87924478]N	221.82	LOW	SVTYPE=BND;POS=87924478;STRANDS=+-:8;CIPOS=-4,4;CIEND=-2,1;CIPOS95=0,0;CIEND95=0,0;MATEID=82463_1;EVENT=82463;SECONDARY;SU=8;PE=0;SR=8;ALG=PROD;AF=5.94e-05;NSAMP=1;MSQ=221.8;AN=16834;AC=1;NS=8438;AC_Hom=0;AC_Het=1;AC_Hemi=0;MAF=5.92557e-05;HWE=1;NFAM=1
1	87986540	11238_1	N	[X:128065464[N	414.63	LOW	SVTYPE=BND;POS=87986540;STRANDS=--:4;CIPOS=-9,8;CIEND=-9,8;CIPOS95=0,0;CIEND95=0,0;MATEID=11238_2;EVENT=11238;SU=4;PE=0;SR=4;ALG=PROD;AF=0.001723;NSAMP=29;MSQ=12.93;AN=16834;AC=29;NS=8438;AC_Hom=0;AC_Het=29;AC_Hemi=0;MAF=0.00171842;HWE=1;NFAM=29
1	87986540	4530_1	N	[2:77468332[N	309.9	LOW	SVTYPE=BND;POS=87986540;STRANDS=--:4;CIPOS=-9,8;CIEND=-9,8;CIPOS95=0,0;CIEND95=0,0;MATEID=4530_2;EVENT=4530;SU=4;PE=0;SR=4;ALG=PROD;AF=0.0007128;NSAMP=12;MSQ=23.33;AN=16834;AC=12;NS=8438;AC_Hom=0;AC_Het=12;AC_Hemi=0;MAF=0.000711069;HWE=1;NFAM=12
1	88036811	9265_1	N	]7:97325049]N	21.26	LOW	SVTYPE=BND;POS=88036811;STRANDS=-+:4;CIPOS=-9,8;CIEND=-9,8;CIPOS95=0,0;CIEND95=0,0;MATEID=9265_2;EVENT=9265;SU=4;PE=0;SR=4;ALG=PROD;AF=5.94e-05;NSAMP=1;MSQ=20.76;AN=16834;AC=1;NS=8438;AC_Hom=0;AC_Het=1;AC_Hemi=0;MAF=5.92557e-05;HWE=1;NFAM=1
1	88047132	82464_1	N	N[1:88047237[	82541.8	LOW	SVTYPE=BND;POS=88047132;STRANDS=+-:3035;CIPOS=0,0;CIEND=0,0;CIPOS95=0,0;CIEND95=0,0;MATEID=82464_2;EVENT=82464;SU=3035;PE=17;SR=3018;ALG=PROD;AF=0.02721;NSAMP=444;MSQ=185.33;AN=16834;AC=458;NS=8438;AC_Hom=28;AC_Het=431;AC_Hemi=0;MAF=0.0271984;HWE=0.0054978;NFAM=439
1	88047237	82464_2	N	]1:88047132]N	82541.8	LOW	SVTYPE=BND;POS=88047132;STRANDS=+-:3035;CIPOS=0,0;CIEND=0,0;CIPOS95=0,0;CIEND95=0,0;MATEID=82464_1;EVENT=82464;SECONDARY;SU=3035;PE=17;SR=3018;ALG=PROD;AF=0.02721;NSAMP=444;MSQ=185.33;AN=16834;AC=458;NS=8438;AC_Hom=28;AC_Het=431;AC_Hemi=0;MAF=0.0271984;HWE=0.0054978;NFAM=439
1	88058875	8020_1	N	]5:150800450]N	1187.12	LOW	SVTYPE=BND;POS=88058875;STRANDS=-+:4;IMPRECISE;CIPOS=-8,5;CIEND=-9,8;CIPOS95=-1,0;CIEND95=0,1;MATEID=8020_2;EVENT=8020;SU=4;PE=0;SR=4;ALG=PROD;AF=0.003742;NSAMP=63;MSQ=17.48;AN=16834;AC=63;NS=8438;AC_Hom=0;AC_Het=64;AC_Hemi=0;MAF=0.00379237;HWE=1;NFAM=59
1	88081605	77601_2	N	]1:7264908]N	492203	LOW	SVTYPE=BND;POS=7264908;STRANDS=+-:5;CIPOS=-10,10;CIEND=-10,10;CIPOS95=0,0;CIEND95=0,0;MATEID=77601_1;EVENT=77601;SECONDARY;SU=5;PE=0;SR=5;ALG=PROD;AF=0.4328;NSAMP=6421;MSQ=76.31;AN=16834;AC=7285;NS=8438;AC_Hom=1732;AC_Het=5570;AC_Hemi=0;MAF=0.432685;HWE=0;NFAM=5778
1	88081606	11175_1	N	[X:113983893[N	87690.4	LOW	SVTYPE=BND;POS=88081606;STRANDS=--:4;CIPOS=-9,8;CIEND=-9,8;CIPOS95=0,0;CIEND95=0,0;MATEID=11175_2;EVENT=11175;SU=4;PE=0;SR=4;ALG=PROD;AF=0.1484;NSAMP=2430;MSQ=35.55;AN=16834;AC=2498;NS=8438;AC_Hom=136;AC_Het=2369;AC_Hemi=0;MAF=0.148436;HWE=4.69798e-29;NFAM=2274
1	88081606	730_1	N	]11:16868662]N	110089	LOW	SVTYPE=BND;POS=88081606;STRANDS=-+:32;CIPOS=-9,8;CIEND=-9,8;CIPOS95=0,0;CIEND95=0,0;MATEID=730_2;EVENT=730;SU=32;PE=0;SR=32;ALG=PROD;AF=0.1634;NSAMP=2734;MSQ=39.73;AN=16834;AC=2750;NS=8438;AC_Hom=32;AC_Het=2727;AC_Hemi=0;MAF=0.163487;HWE=0;NFAM=2531
1	88082360	82465	N	<DEL>	190.97	PASS	SVTYPE=DEL;POS=88082360;SVLEN=-255;END=88082615;STRANDS=+-:6;CIPOS=-6,5;CIEND=-6,5;CIPOS95=0,0;CIEND95=0,0;SU=6;PE=0;SR=6;ALG=PROD;AF=0.0001782;NSAMP=3;MSQ=62.96;AN=16834;AC=3;NS=8438;AC_Hom=0;AC_Het=3;AC_Hemi=0;MAF=0.000177767;HWE=1;NFAM=3
1	88088462	82466	N	<DEL>	263.7	PASS	SVTYPE=DEL;POS=88088462;SVLEN=-108;END=88088570;STRANDS=+-:6;CIPOS=-6,5;CIEND=-6,5;CIPOS95=0,0;CIEND95=0,0;SU=6;PE=0;SR=6;ALG=PROD;AF=5.94e-05;NSAMP=1;MSQ=263.69;AN=16834;AC=1;NS=8438;AC_Hom=0;AC_Het=1;AC_Hemi=0;MAF=5.92557e-05;HWE=1;NFAM=1
1	88112518	82467	N	<DEL>	239.71	PASS	SVTYPE=DEL;POS=88112518;SVLEN=-525;END=88113043;STRANDS=+-:13;CIPOS=-7,7;CIEND=-9,4;CIPOS95=0,0;CIEND95=0,0;SU=13;PE=9;SR=4;ALG=PROD;AF=5.94e-05;NSAMP=1;MSQ=239.71;AN=16834;AC=1;NS=8438;AC_Hom=0;AC_Het=1;AC_Hemi=0;MAF=5.92557e-05;HWE=1;NFAM=1
1	88132348	82468	N	<DEL>	368.65	PASS	SVTYPE=DEL;POS=88132348;SVLEN=-6846;END=88139194;STRANDS=+-:17;CIPOS=-4,4;CIEND=-10,10;CIPOS95=0,0;CIEND95=0,0;SU=17;PE=10;SR=7;ALG=PROD;AF=5.94e-05;NSAMP=1;MSQ=368.65;AN=16834;AC=1;NS=8438;AC_Hom=0;AC_Het=1;AC_Hemi=0;MAF=5.92557e-05;HWE=1;NFAM=1
1	88134905	8393_1	N	]6:38978597]N	14.85	LOW	SVTYPE=BND;POS=88134905;STRANDS=-+:7;CIPOS=-10,10;CIEND=-9,10;CIPOS95=0,0;CIEND95=0,0;MATEID=8393_2;EVENT=8393;SU=7;PE=1;SR=6;ALG=PROD;AF=5.94e-05;NSAMP=1;MSQ=14.85;AN=16834;AC=1;NS=8438;AC_Hom=0;AC_Het=1;AC_Hemi=0;MAF=5.92557e-05;HWE=1;NFAM=1
1	88157367	10445_1	N	N]9:107885144]	128.62	LOW	SVTYPE=BND;POS=88157367;STRANDS=++:4;CIPOS=-9,8;CIEND=-9,8;CIPOS95=0,0;CIEND95=0,0;MATEID=10445_2;EVENT=10445;SU=4;PE=0;SR=4;ALG=PROD;AF=0.000297;NSAMP=5;MSQ=24.81;AN=16834;AC=5;NS=8438;AC_Hom=0;AC_Het=5;AC_Hemi=0;MAF=0.000296279;HWE=1;NFAM=5
1	88218688	1280_1	N	N]12:42671951]	33.68	LOW	SVTYPE=BND;POS=88218688;STRANDS=++:6;IMPRECISE;CIPOS=-30,392;CIEND=-27,511;CIPOS95=-30,85;CIEND95=-27,182;MATEID=1280_2;EVENT=1280;SU=6;PE=6;SR=0;ALG=PROD;AF=0.0001188;NSAMP=2;MSQ=16.81;AN=16834;AC=2;NS=8438;AC_Hom=0;AC_Het=2;AC_Hemi=0;MAF=0.000118511;HWE=1;NFAM=2
1	88228932	8106_1	N	]5:171360152]N	158.75	LOW	SVTYPE=BND;POS=88228932;STRANDS=-+:4;IMPRECISE;CIPOS=-10,8;CIEND=-9,8;CIPOS95=-1,0;CIEND95=0,1;MATEID=8106_2;EVENT=8106;SU=4;PE=0;SR=4;ALG=PROD;AF=0.0004752;NSAMP=8;MSQ=18.84;AN=16834;AC=8;NS=8438;AC_Hom=0;AC_Het=8;AC_Hemi=0;MAF=0.000474046;HWE=1;NFAM=8
1	88232521	82469	N	<DEL>	170.92	PASS	SVTYPE=DEL;POS=88232521;SVLEN=-79;END=88232600;STRANDS=+-:8;CIPOS=-10,10;CIEND=-10,10;CIPOS95=0,0;CIEND95=0,0;SU=8;PE=0;SR=8;ALG=PROD;AF=5.94e-05;NSAMP=1;MSQ=170.83;AN=16834;AC=1;NS=8438;AC_Hom=0;AC_Het=1;AC_Hemi=0;MAF=5.92557e-05;HWE=1;NFAM=1
1	88285840	82471	N	<DEL>	1.04908e+06	PASS	SVTYPE=DEL;POS=88285840;SVLEN=-161;END=88286001;STRANDS=+-:33577;CIPOS=0,0;CIEND=0,0;CIPOS95=0,0;CIEND95=0,0;SU=33577;PE=384;SR=33193;ALG=PROD;AF=0.2471;NSAMP=3540;MSQ=295.97;AN=16834;AC=4160;NS=8438;AC_Hom=1242;AC_Het=2923;AC_Hemi=0;MAF=0.2468;HWE=6.14174e-10;NFAM=3299
1	88291852	292458_1	N	[1:91580841[N	50.78	LOW	SVTYPE=BND;POS=88291852;STRANDS=--:6;IMPRECISE;CIPOS=-213,10;CIEND=-214,10;CIPOS95=-76,2;CIEND95=-99,2;MATEID=292458_2;EVENT=292458;SU=6;PE=6;SR=0;ALG=PROD;AF=5.94e-05;NSAMP=1;MSQ=50.78;AN=16834;AC=1;NS=8438;AC_Hom=0;AC_Het=1;AC_Hemi=0;MAF=5.92557e-05;HWE=1;NFAM=1
1	88298426	54_1	N	N]10:105561325]	866.72	LOW	SVTYPE=BND;POS=88298426;STRANDS=++:4;CIPOS=-9,8;CIEND=-9,8;CIPOS95=0,0;CIEND95=0,0;MATEID=54_2;EVENT=54;SU=4;PE=0;SR=4;ALG=PROD;AF=0.002733;NSAMP=46;MSQ=17.58;AN=16834;AC=46;NS=8438;AC_Hom=0;AC_Het=46;AC_Hemi=0;MAF=0.00272576;HWE=1;NFAM=45
1	88309232	82472	N	<DEL>	1334.14	PASS	SVTYPE=DEL;POS=88309232;SVLEN=-3635;END=88312867;STRANDS=+-:51;CIPOS=-23,22;CIEND=-24,21;CIPOS95=0,0;CIEND95=0,0;SU=51;PE=33;SR=18;ALG=PROD;AF=0.0001188;NSAMP=2;MSQ=667.07;AN=16834;AC=2;NS=8438;AC_Hom=0;AC_Het=2;AC_Hemi=0;MAF=0.000118511;HWE=1;NFAM=2
1	88312857	254351	N	<DUP>	53.02	PASS	SVTYPE=DUP;POS=88312857;SVLEN=20133;END=88332990;STRANDS=-+:4;IMPRECISE;CIPOS=-510,10;CIEND=-10,375;CIPOS95=-180,0;CIEND95=-2,94;SU=4;PE=4;SR=0;ALG=PROD;AF=5.94e-05;NSAMP=1;MSQ=48.71;AN=16834;AC=1;NS=8438;AC_Hom=0;AC_Het=1;AC_Hemi=0;MAF=5.92557e-05;HWE=1;NFAM=1
1	88318723	82473_1	N	N[1:88318855[	17826.4	LOW	SVTYPE=BND;POS=88318723;STRANDS=+-:662;CIPOS=-1,0;CIEND=-1,0;CIPOS95=0,0;CIEND95=0,0;MATEID=82473_2;EVENT=82473;SU=662;PE=5;SR=657;ALG=PROD;AF=0.005584;NSAMP=94;MSQ=189.63;AN=16834;AC=94;NS=8438;AC_Hom=0;AC_Het=94;AC_Hemi=0;MAF=0.00557004;HWE=1;NFAM=94
1	88318855	82473_2	N	]1:88318723]N	17826.4	LOW	SVTYPE=BND;POS=88318723;STRANDS=+-:662;CIPOS=-1,0;CIEND=-1,0;CIPOS95=0,0;CIEND95=0,0;MATEID=82473_1;EVENT=82473;SECONDARY;SU=662;PE=5;SR=657;ALG=PROD;AF=0.005584;NSAMP=94;MSQ=189.63;AN=16834;AC=94;NS=8438;AC_Hom=0;AC_Het=94;AC_Hemi=0;MAF=0.00557004;HWE=1;NFAM=94
1	88336460	3508_1	N	[17:60376765[N	1831.4	LOW	SVTYPE=BND;POS=88336460;STRANDS=--:55;IMPRECISE;CIPOS=-303,11;CIEND=-262,8;CIPOS95=-65,11;CIEND95=-48,8;MATEID=3508_2;EVENT=3508;SU=55;PE=55;SR=0;ALG=PROD;AF=0.003624;NSAMP=61;MSQ=29.06;AN=16834;AC=61;NS=8438;AC_Hom=0;AC_Het=61;AC_Hemi=0;MAF=0.0036146;HWE=1;NFAM=61
1	88336605	2076_1	N	N[14:26046845[	24371.9	LOW	SVTYPE=BND;POS=88336605;STRANDS=+-:1894;CIPOS=-1,3;CIEND=-4,2;CIPOS95=0,0;CIEND95=0,0;MATEID=2076_2;EVENT=2076;SU=1894;PE=1725;SR=169;ALG=PROD;AF=0.03202;NSAMP=539;MSQ=44.71;AN=16834;AC=539;NS=8438;AC_Hom=0;AC_Het=539;AC_Hemi=0;MAF=0.0319388;HWE=0.000274494;NFAM=483
1	88336619	3317_1	N	N]17:60376780]	74312.4	LOW	SVTYPE=BND;POS=88336619;STRANDS=++:656;CIPOS=0,6;CIEND=-2,2;CIPOS95=0,0;CIEND95=0,0;MATEID=3317_2;EVENT=3317;SU=656;PE=374;SR=282;ALG=PROD;AF=0.07651;NSAMP=1288;MSQ=57.02;AN=16834;AC=1288;NS=8438;AC_Hom=0;AC_Het=1291;AC_Hemi=0;MAF=0.0764992;HWE=1.04657e-23;NFAM=1205
1	88336626	4044_1	N	N]19:33757325]	491.83	LOW	SVTYPE=BND;POS=88336626;STRANDS=++:48;CIPOS=-9,8;CIEND=-9,8;CIPOS95=0,0;CIEND95=0,0;MATEID=4044_2;EVENT=4044;SU=48;PE=0;SR=48;ALG=PROD;AF=0.0008911;NSAMP=15;MSQ=31.09;AN=16834;AC=15;NS=8438;AC_Hom=0;AC_Het=15;AC_Hemi=0;MAF=0.000888836;HWE=1;NFAM=15
1	88337165	82474_1	N	N[1:88342397[	6604.93	PASS	SVTYPE=BND;POS=88337165;STRANDS=+-:312;CIPOS=-2,2;CIEND=-5,3;CIPOS95=0,0;CIEND95=0,0;MATEID=82474_2;EVENT=82474;SU=312;PE=192;SR=120;ALG=PROD;AF=0.001188;NSAMP=20;MSQ=330.25;AN=16834;AC=20;NS=8438;AC_Hom=0;AC_Het=20;AC_Hemi=0;MAF=0.00118511;HWE=1;NFAM=20
1	88338685	82475_1	N	N[1:88341908[	113.46	LOW	SVTYPE=BND;POS=88338685;STRANDS=+-:12;CIPOS=-6,4;CIEND=-10,10;CIPOS95=0,0;CIEND95=0,0;MATEID=82475_2;EVENT=82475;SU=12;PE=6;SR=6;ALG=PROD;AF=5.94e-05;NSAMP=1;MSQ=113.46;AN=16834;AC=1;NS=8438;AC_Hom=0;AC_Het=1;AC_Hemi=0;MAF=5.92557e-05;HWE=1;NFAM=1
1	88338686	254352_1	N	]1:88342083]N	52.2	LOW	SVTYPE=BND;POS=88338686;STRANDS=-+:6;IMPRECISE;CIPOS=-10,10;CIEND=-10,10;CIPOS95=-1,1;CIEND95=-1,1;MATEID=254352_2;EVENT=254352;SU=6;PE=3;SR=3;ALG=PROD;AF=5.94e-05;NSAMP=1;MSQ=47.61;AN=16834;AC=1;NS=8438;AC_Hom=0;AC_Het=1;AC_Hemi=0;MAF=5.92557e-05;HWE=1;NFAM=1
1	88341908	82475_2	N	]1:88338685]N	113.46	LOW	SVTYPE=BND;POS=88338685;STRANDS=+-:12;CIPOS=-10,10;CIEND=-6,4;CIPOS95=0,0;CIEND95=0,0;MATEID=82475_1;EVENT=82475;SECONDARY;SU=12;PE=6;SR=6;ALG=PROD;AF=5.94e-05;NSAMP=1;MSQ=113.46;AN=16834;AC=1;NS=8438;AC_Hom=0;AC_Het=1;AC_Hemi=0;MAF=5.92557e-05;HWE=1;NFAM=1
1	88342083	254352_2	N	N[1:88338686[	52.2	LOW	SVTYPE=BND;POS=88338686;STRANDS=-+:6;IMPRECISE;CIPOS=-10,10;CIEND=-10,10;CIPOS95=-1,1;CIEND95=-1,1;MATEID=254352_1;EVENT=254352;SECONDARY;SU=6;PE=3;SR=3;ALG=PROD;AF=5.94e-05;NSAMP=1;MSQ=47.61;AN=16834;AC=1;NS=8438;AC_Hom=0;AC_Het=1;AC_Hemi=0;MAF=5.92557e-05;HWE=1;NFAM=1
1	88342397	82474_2	N	]1:88337165]N	6604.93	PASS	SVTYPE=BND;POS=88337165;STRANDS=+-:312;CIPOS=-5,3;CIEND=-2,2;CIPOS95=0,0;CIEND95=0,0;MATEID=82474_1;EVENT=82474;SECONDARY;SU=312;PE=192;SR=120;ALG=PROD;AF=0.001188;NSAMP=20;MSQ=330.25;AN=16834;AC=20;NS=8438;AC_Hom=0;AC_Het=20;AC_Hemi=0;MAF=0.00118511;HWE=1;NFAM=20
1	88376545	6924_1	N	N[4:79136983[	227530	LOW	SVTYPE=BND;POS=88376545;STRANDS=+-:620;CIPOS=-1,1;CIEND=-1,1;CIPOS95=0,0;CIEND95=0,0;MATEID=6924_2;EVENT=6924;SU=620;PE=1;SR=619;ALG=PROD;AF=0.2342;NSAMP=3942;MSQ=57.37;AN=16834;AC=3942;NS=8438;AC_Hom=0;AC_Het=3950;AC_Hemi=0;MAF=0.23406;HWE=0;NFAM=3532
1	88460017	82476	N	<DEL>	278.91	PASS	SVTYPE=DEL;POS=88460017;SVLEN=-70;END=88460087;STRANDS=+-:10;CIPOS=-10,10;CIEND=-4,3;CIPOS95=0,0;CIEND95=0,0;SU=10;PE=0;SR=10;ALG=PROD;AF=5.94e-05;NSAMP=1;MSQ=278.79;AN=16834;AC=1;NS=8438;AC_Hom=0;AC_Het=1;AC_Hemi=0;MAF=5.92557e-05;HWE=1;NFAM=1
1	88472245	82477	N	<DEL>	905.24	PASS	SVTYPE=DEL;POS=88472245;SVLEN=-445;END=88472690;STRANDS=+-:34;CIPOS=-3,2;CIEND=-10,10;CIPOS95=0,0;CIEND95=0,0;SU=34;PE=24;SR=10;ALG=PROD;AF=5.94e-05;NSAMP=1;MSQ=905.24;AN=16834;AC=1;NS=8438;AC_Hom=0;AC_Het=1;AC_Hemi=0;MAF=5.92557e-05;HWE=1;NFAM=1
1	88501543	8517_1	N	N]6:72077596]	38.7	LOW	SVTYPE=BND;POS=88501543;STRANDS=++:7;CIPOS=-5,4;CIEND=-5,4;CIPOS95=0,0;CIEND95=0,0;MATEID=8517_2;EVENT=8517;SU=7;PE=0;SR=7;ALG=PROD;AF=5.94e-05;NSAMP=1;MSQ=38.69;AN=16834;AC=1;NS=8438;AC_Hom=0;AC_Het=1;AC_Hemi=0;MAF=5.92557e-05;HWE=1;NFAM=1
1	88502183	82478_1	N	N[1:88502412[	407.52	LOW	SVTYPE=BND;POS=88502183;STRANDS=+-:45;CIPOS=-9,8;CIEND=-8,8;CIPOS95=0,0;CIEND95=0,0;MATEID=82478_2;EVENT=82478;SU=45;PE=0;SR=45;ALG=PROD;AF=0.0009505;NSAMP=16;MSQ=23.91;AN=16834;AC=16;NS=8438;AC_Hom=0;AC_Het=16;AC_Hemi=0;MAF=0.000948092;HWE=1;NFAM=16
1	88502412	82478_2	N	]1:88502183]N	407.52	LOW	SVTYPE=BND;POS=88502183;STRANDS=+-:45;CIPOS=-8,8;CIEND=-9,8;CIPOS95=0,0;CIEND95=0,0;MATEID=82478_1;EVENT=82478;SECONDARY;SU=45;PE=0;SR=45;ALG=PROD;AF=0.0009505;NSAMP=16;MSQ=23.91;AN=16834;AC=16;NS=8438;AC_Hom=0;AC_Het=16;AC_Hemi=0;MAF=0.000948092;HWE=1;NFAM=16
1	88512789	6455_1	N	]3:160624421]N	37.28	LOW	SVTYPE=BND;POS=88512789;STRANDS=-+:4;CIPOS=-9,8;CIEND=-9,8;CIPOS95=0,0;CIEND95=0,0;MATEID=6455_2;EVENT=6455;SU=4;PE=0;SR=4;ALG=PROD;AF=0.0001188;NSAMP=2;MSQ=17.84;AN=16834;AC=2;NS=8438;AC_Hom=0;AC_Het=2;AC_Hemi=0;MAF=0.000118511;HWE=1;NFAM=2
1	88515937	292459_1	N	N]1:91888119]	86.47	LOW	SVTYPE=BND;POS=88515937;STRANDS=++:13;CIPOS=-6,6;CIEND=-6,6;CIPOS95=0,0;CIEND95=0,0;MATEID=292459_2;EVENT=292459;SU=13;PE=8;SR=5;ALG=PROD;AF=5.94e-05;NSAMP=1;MSQ=86.47;AN=16834;AC=1;NS=8438;AC_Hom=0;AC_Het=1;AC_Hemi=0;MAF=5.92557e-05;HWE=1;NFAM=1
1	88521727	7859_1	N	N[5:109480198[	8.01	LOW	SVTYPE=BND;POS=88521727;STRANDS=+-:4;IMPRECISE;CIPOS=-30,438;CIEND=-582,26;CIPOS95=-30,135;CIEND95=-197,26;MATEID=7859_2;EVENT=7859;SU=4;PE=4;SR=0;ALG=PROD;AF=5.94e-05;NSAMP=1;MSQ=6.83;AN=16834;AC=1;NS=8438;AC_Hom=0;AC_Het=1;AC_Hemi=0;MAF=5.92557e-05;HWE=1;NFAM=1
1	88527038	1811_1	N	]13:49635653]N	780.07	LOW	SVTYPE=BND;POS=88527038;STRANDS=-+:4;CIPOS=-9,8;CIEND=-9,8;CIPOS95=0,0;CIEND95=0,0;MATEID=1811_2;EVENT=1811;SU=4;PE=0;SR=4;ALG=PROD;AF=0.00202;NSAMP=34;MSQ=21.27;AN=16834;AC=34;NS=8438;AC_Hom=0;AC_Het=34;AC_Hemi=0;MAF=0.0020147;HWE=1;NFAM=34
1	88565729	82479_1	N	N[1:88565837[	224.9	LOW	SVTYPE=BND;POS=88565729;STRANDS=+-:10;CIPOS=-10,10;CIEND=-5,10;CIPOS95=0,0;CIEND95=0,0;MATEID=82479_2;EVENT=82479;SU=10;PE=0;SR=10;ALG=PROD;AF=5.94e-05;NSAMP=1;MSQ=224.81;AN=16834;AC=1;NS=8438;AC_Hom=0;AC_Het=1;AC_Hemi=0;MAF=5.92557e-05;HWE=1;NFAM=1
1	88565837	82479_2	N	]1:88565729]N	224.9	LOW	SVTYPE=BND;POS=88565729;STRANDS=+-:10;CIPOS=-5,10;CIEND=-10,10;CIPOS95=0,0;CIEND95=0,0;MATEID=82479_1;EVENT=82479;SECONDARY;SU=10;PE=0;SR=10;ALG=PROD;AF=5.94e-05;NSAMP=1;MSQ=224.81;AN=16834;AC=1;NS=8438;AC_Hom=0;AC_Het=1;AC_Hemi=0;MAF=5.92557e-05;HWE=1;NFAM=1
1	88587365	82480	N	<DEL>	167.69	PASS	SVTYPE=DEL;POS=88587365;SVLEN=-17787;END=88605152;STRANDS=+-:10;IMPRECISE;CIPOS=-10,9;CIEND=-10,6;CIPOS95=-1,1;CIEND95=-1,0;SU=10;PE=7;SR=3;ALG=PROD;AF=5.94e-05;NSAMP=1;MSQ=167.69;AN=16834;AC=1;NS=8438;AC_Hom=0;AC_Het=1;AC_Hemi=0;MAF=5.92557e-05;HWE=1;NFAM=1
1	88595188	82481_1	N	N[1:88595470[	333.1	LOW	SVTYPE=BND;POS=88595188;STRANDS=+-:13;IMPRECISE;CIPOS=-29,29;CIEND=-30,27;CIPOS95=0,0;CIEND95=-1,1;MATEID=82481_2;EVENT=82481;SU=13;PE=0;SR=13;ALG=PROD;AF=0.0006534;NSAMP=11;MSQ=28.86;AN=16834;AC=11;NS=8438;AC_Hom=0;AC_Het=11;AC_Hemi=0;MAF=0.000651813;HWE=1;NFAM=11
1	88595470	82481_2	N	]1:88595188]N	333.1	LOW	SVTYPE=BND;POS=88595188;STRANDS=+-:13;IMPRECISE;CIPOS=-30,27;CIEND=-29,29;CIPOS95=-1,1;CIEND95=0,0;MATEID=82481_1;EVENT=82481;SECONDARY;SU=13;PE=0;SR=13;ALG=PROD;AF=0.0006534;NSAMP=11;MSQ=28.86;AN=16834;AC=11;NS=8438;AC_Hom=0;AC_Het=11;AC_Hemi=0;MAF=0.000651813;HWE=1;NFAM=11
1	88614190	7222_1	N	N]4:146879055]	976.16	LOW	SVTYPE=BND;POS=88614190;STRANDS=++:12;CIPOS=-29,28;CIEND=-29,28;CIPOS95=0,0;CIEND95=0,0;MATEID=7222_2;EVENT=7222;SU=12;PE=0;SR=12;ALG=PROD;AF=0.002257;NSAMP=38;MSQ=24.2;AN=16834;AC=38;NS=8438;AC_Hom=0;AC_Het=38;AC_Hemi=0;MAF=0.00225172;HWE=1;NFAM=38
1	88619415	82482	N	<DEL>	98.69	PASS	SVTYPE=DEL;POS=88619415;SVLEN=-14132;END=88633547;STRANDS=+-:7;IMPRECISE;CIPOS=-10,9;CIEND=-10,8;CIPOS95=-1,1;CIEND95=-1,0;SU=7;PE=5;SR=2;ALG=PROD;AF=5.94e-05;NSAMP=1;MSQ=98.69;AN=16834;AC=1;NS=8438;AC_Hom=0;AC_Het=1;AC_Hemi=0;MAF=5.92557e-05;HWE=1;NFAM=1
1	88622021	82483	N	<DEL>	305.65	PASS	SVTYPE=DEL;POS=88622021;SVLEN=-7684;END=88629705;STRANDS=+-:14;CIPOS=-6,10;CIEND=-7,3;CIPOS95=0,0;CIEND95=0,0;SU=14;PE=9;SR=5;ALG=PROD;AF=5.94e-05;NSAMP=1;MSQ=305.65;AN=16834;AC=1;NS=8438;AC_Hom=0;AC_Het=1;AC_Hemi=0;MAF=5.92557e-05;HWE=1;NFAM=1
1	88647455	254353	N	<DUP>	609.84	PASS	SVTYPE=DUP;POS=88647455;SVLEN=6314;END=88653769;STRANDS=-+:56;CIPOS=-22,20;CIEND=-22,21;CIPOS95=0,0;CIEND95=0,0;SU=56;PE=31;SR=25;ALG=PROD;AF=0.0001188;NSAMP=2;MSQ=304.75;AN=16834;AC=2;NS=8438;AC_Hom=0;AC_Het=2;AC_Hemi=0;MAF=0.000118511;HWE=1;NFAM=2
1	88668449	82484	N	<DEL>	773.36	PASS	SVTYPE=DEL;POS=88668449;SVLEN=-4925;END=88673374;STRANDS=+-:33;CIPOS=-2,0;CIEND=-10,10;CIPOS95=0,0;CIEND95=0,0;SU=33;PE=15;SR=18;ALG=PROD;AF=5.94e-05;NSAMP=1;MSQ=773.36;AN=16834;AC=1;NS=8438;AC_Hom=0;AC_Het=1;AC_Hemi=0;MAF=5.92557e-05;HWE=1;NFAM=1
1	88682588	82485_1	N	N[1:88682643[	207.16	LOW	SVTYPE=BND;POS=88682588;STRANDS=+-:5;CIPOS=-10,10;CIEND=-10,10;CIPOS95=0,0;CIEND95=0,0;MATEID=82485_2;EVENT=82485;SU=5;PE=0;SR=5;ALG=PROD;AF=0.0001188;NSAMP=2;MSQ=103.36;AN=16834;AC=2;NS=8438;AC_Hom=0;AC_Het=2;AC_Hemi=0;MAF=0.000118511;HWE=1;NFAM=2
1	88682643	82485_2	N	]1:88682588]N	207.16	LOW	SVTYPE=BND;POS=88682588;STRANDS=+-:5;CIPOS=-10,10;CIEND=-10,10;CIPOS95=0,0;CIEND95=0,0;MATEID=82485_1;EVENT=82485;SECONDARY;SU=5;PE=0;SR=5;ALG=PROD;AF=0.0001188;NSAMP=2;MSQ=103.36;AN=16834;AC=2;NS=8438;AC_Hom=0;AC_Het=2;AC_Hemi=0;MAF=0.000118511;HWE=1;NFAM=2
1	88710608	82486	N	<DEL>	263.79	PASS	SVTYPE=DEL;POS=88710608;SVLEN=-89;END=88710697;STRANDS=+-:12;CIPOS=-10,10;CIEND=-10,10;CIPOS95=0,0;CIEND95=0,0;SU=12;PE=0;SR=12;ALG=PROD;AF=5.94e-05;NSAMP=1;MSQ=263.76;AN=16834;AC=1;NS=8438;AC_Hom=0;AC_Het=1;AC_Hemi=0;MAF=5.92557e-05;HWE=1;NFAM=1
1	88713713	254354	N	<DUP>	296.74	PASS	SVTYPE=DUP;POS=88713713;SVLEN=637;END=88714350;STRANDS=-+:25;CIPOS=-10,10;CIEND=-8,10;CIPOS95=0,0;CIEND95=0,0;SU=25;PE=12;SR=13;ALG=PROD;AF=5.94e-05;NSAMP=1;MSQ=292.69;AN=16834;AC=1;NS=8438;AC_Hom=0;AC_Het=1;AC_Hemi=0;MAF=5.92557e-05;HWE=1;NFAM=1
1	88729817	82487	N	<DEL>	605.48	PASS	SVTYPE=DEL;POS=88729817;SVLEN=-6191;END=88736008;STRANDS=+-:26;CIPOS=-2,1;CIEND=-10,10;CIPOS95=0,0;CIEND95=0,0;SU=26;PE=13;SR=13;ALG=PROD;AF=5.94e-05;NSAMP=1;MSQ=605.48;AN=16834;AC=1;NS=8438;AC_Hom=0;AC_Het=1;AC_Hemi=0;MAF=5.92557e-05;HWE=1;NFAM=1
1	88778713	7990_1	N	N]5:144218802]	5800.28	LOW	SVTYPE=BND;POS=88778713;STRANDS=++:121;CIPOS=-6,5;CIEND=-6,5;CIPOS95=0,0;CIEND95=0,0;MATEID=7990_2;EVENT=7990;SU=121;PE=0;SR=121;ALG=PROD;AF=0.01408;NSAMP=237;MSQ=23.43;AN=16834;AC=237;NS=8438;AC_Hom=0;AC_Het=238;AC_Hemi=0;MAF=0.0141029;HWE=0.41753;NFAM=230
1	88778726	9100_1	N	]7:57350225]N	1191.92	LOW	SVTYPE=BND;POS=88778726;STRANDS=-+:4;CIPOS=-9,8;CIEND=-9,8;CIPOS95=0,0;CIEND95=0,0;MATEID=9100_2;EVENT=9100;SU=4;PE=0;SR=4;ALG=PROD;AF=0.002673;NSAMP=45;MSQ=25.47;AN=16834;AC=45;NS=8438;AC_Hom=0;AC_Het=45;AC_Hemi=0;MAF=0.00266651;HWE=1;NFAM=45
1	88807819	292460_1	N	[1:90218217[N	13557.1	LOW	SVTYPE=BND;POS=88807819;STRANDS=--:92;IMPRECISE;CIPOS=-233,16;CIEND=-59,11;CIPOS95=-27,16;CIEND95=-4,4;MATEID=292460_2;EVENT=292460;SU=92;PE=92;SR=0;ALG=PROD;AF=0.02228;NSAMP=375;MSQ=35.06;AN=16834;AC=375;NS=8438;AC_Hom=0;AC_Het=376;AC_Hemi=0;MAF=0.0222802;HWE=0.0230126;NFAM=353
1	88828466	82488	N	<DEL>	71.76	PASS	SVTYPE=DEL;POS=88828466;SVLEN=-4143;END=88832609;STRANDS=+-:7;CIPOS=-8,10;CIEND=-9,8;CIPOS95=0,0;CIEND95=0,0;SU=7;PE=3;SR=4;ALG=PROD;AF=5.94e-05;NSAMP=1;MSQ=71.76;AN=16834;AC=1;NS=8438;AC_Hom=0;AC_Het=1;AC_Hemi=0;MAF=5.92557e-05;HWE=1;NFAM=1
1	88882924	8066_1	N	]5:161957746]N	247060	LOW	SVTYPE=BND;POS=88882924;STRANDS=-+:49;IMPRECISE;CIPOS=-360,22;CIEND=-8,485;CIPOS95=-85,22;CIEND95=-8,83;MATEID=8066_2;EVENT=8066;SU=49;PE=49;SR=0;ALG=PROD;AF=0.2428;NSAMP=4088;MSQ=60.06;AN=16834;AC=4088;NS=8438;AC_Hom=0;AC_Het=4098;AC_Hemi=0;MAF=0.24283;HWE=0;NFAM=3617
1	88901223	7573_1	N	N]5:32698953]	9809.95	LOW	SVTYPE=BND;POS=88901223;STRANDS=++:4;IMPRECISE;CIPOS=-8,523;CIEND=-8,523;CIPOS95=0,186;CIEND95=0,186;MATEID=7573_2;EVENT=7573;SU=4;PE=4;SR=0;ALG=PROD;AF=0.0199;NSAMP=335;MSQ=28.29;AN=16834;AC=335;NS=8438;AC_Hom=0;AC_Het=338;AC_Hemi=0;MAF=0.0200284;HWE=0.0517465;NFAM=319
1	88902517	82491	N	<DEL>	1306.7	PASS	SVTYPE=DEL;POS=88902517;SVLEN=-1527;END=88904044;STRANDS=+-:59;CIPOS=-8,9;CIEND=-27,30;CIPOS95=0,0;CIEND95=0,0;SU=59;PE=34;SR=25;ALG=PROD;AF=0.0002376;NSAMP=4;MSQ=326.68;AN=16834;AC=4;NS=8438;AC_Hom=0;AC_Het=4;AC_Hemi=0;MAF=0.000237023;HWE=1;NFAM=4
1	88904222	8808_1	N	[6:154343674[N	352.25	LOW	SVTYPE=BND;POS=88904222;STRANDS=--:4;IMPRECISE;CIPOS=-466,10;CIEND=-266,10;CIPOS95=-177,1;CIEND95=-142,1;MATEID=8808_2;EVENT=8808;SU=4;PE=4;SR=0;ALG=PROD;AF=0.0008911;NSAMP=15;MSQ=22;AN=16834;AC=15;NS=8438;AC_Hom=0;AC_Het=16;AC_Hemi=0;MAF=0.000948092;HWE=1;NFAM=15
1	88906512	82492_1	N	N[1:88906763[	80.45	LOW	SVTYPE=BND;POS=88906512;STRANDS=+-:13;CIPOS=-29,28;CIEND=-29,28;CIPOS95=0,0;CIEND95=0,0;MATEID=82492_2;EVENT=82492;SU=13;PE=0;SR=13;ALG=PROD;AF=0.0004158;NSAMP=7;MSQ=10.02;AN=16834;AC=7;NS=8438;AC_Hom=0;AC_Het=7;AC_Hemi=0;MAF=0.00041479;HWE=1;NFAM=7
1	88906763	82492_2	N	]1:88906512]N	80.45	LOW	SVTYPE=BND;POS=88906512;STRANDS=+-:13;CIPOS=-29,28;CIEND=-29,28;CIPOS95=0,0;CIEND95=0,0;MATEID=82492_1;EVENT=82492;SECONDARY;SU=13;PE=0;SR=13;ALG=PROD;AF=0.0004158;NSAMP=7;MSQ=10.02;AN=16834;AC=7;NS=8438;AC_Hom=0;AC_Het=7;AC_Hemi=0;MAF=0.00041479;HWE=1;NFAM=7
1	88913109	82493	N	<DEL>	1306.62	PASS	SVTYPE=DEL;POS=88913109;SVLEN=-127;END=88913236;STRANDS=+-:51;CIPOS=-8,8;CIEND=-8,8;CIPOS95=0,0;CIEND95=0,0;SU=51;PE=0;SR=51;ALG=PROD;AF=0.0004158;NSAMP=7;MSQ=186.65;AN=16834;AC=7;NS=8438;AC_Hom=0;AC_Het=7;AC_Hemi=0;MAF=0.00041479;HWE=1;NFAM=7
1	88929090	82494	N	<DEL>	332.97	PASS	SVTYPE=DEL;POS=88929090;SVLEN=-104;END=88929194;STRANDS=+-:13;CIPOS=-10,10;CIEND=-10,10;CIPOS95=0,0;CIEND95=0,0;SU=13;PE=0;SR=13;ALG=PROD;AF=5.94e-05;NSAMP=1;MSQ=332.77;AN=16834;AC=1;NS=8438;AC_Hom=0;AC_Het=1;AC_Hemi=0;MAF=5.92557e-05;HWE=1;NFAM=1
1	88929823	2146_1	N	]14:40441399]N	16449.7	LOW	SVTYPE=BND;POS=88929823;STRANDS=-+:91;CIPOS=-6,5;CIEND=-6,5;CIPOS95=0,0;CIEND95=0,0;MATEID=2146_2;EVENT=2146;SU=91;PE=0;SR=91;ALG=PROD;AF=0.03119;NSAMP=525;MSQ=30.64;AN=16834;AC=525;NS=8438;AC_Hom=0;AC_Het=525;AC_Hemi=0;MAF=0.0311093;HWE=0.000406865;NFAM=509
1	88943429	254355_1	N	]1:183333821]N	72198.7	LOW	SVTYPE=BND;POS=88943429;STRANDS=-+:448;CIPOS=-1,4;CIEND=-1,1;CIPOS95=0,0;CIEND95=0,0;MATEID=254355_2;EVENT=254355;SU=448;PE=0;SR=448;ALG=PROD;AF=0.1764;NSAMP=2956;MSQ=23.74;AN=16834;AC=2969;NS=8438;AC_Hom=26;AC_Het=2955;AC_Hemi=0;MAF=0.176641;HWE=0;NFAM=2628
1	88944565	82495	N	<DEL>	782.32	PASS	SVTYPE=DEL;POS=88944565;SVLEN=-5529;END=88950094;STRANDS=+-:31;CIPOS=-3,2;CIEND=-3,1;CIPOS95=0,0;CIEND95=0,0;SU=31;PE=19;SR=12;ALG=PROD;AF=5.94e-05;NSAMP=1;MSQ=782.32;AN=16834;AC=1;NS=8438;AC_Hom=0;AC_Het=1;AC_Hemi=0;MAF=5.92557e-05;HWE=1;NFAM=1
1	88972810	3427_1	N	[17:32063848[N	1.26056e+06	PASS	SVTYPE=BND;POS=88972810;STRANDS=--:67197;CIPOS=-3,0;CIEND=-5,2;CIPOS95=0,0;CIEND95=0,0;MATEID=3427_2;EVENT=3427;SU=67197;PE=67091;SR=106;ALG=PROD;AF=0.2703;NSAMP=4550;MSQ=275.99;AN=16834;AC=4550;NS=8438;AC_Hom=0;AC_Het=4564;AC_Hemi=0;MAF=0.270443;HWE=0;NFAM=3984
1	88972825	3262_1	N	N]17:32064663]	1.081e+06	PASS	SVTYPE=BND;POS=88972825;STRANDS=++:98557;CIPOS=0,0;CIEND=0,0;CIPOS95=0,0;CIEND95=0,0;MATEID=3262_2;EVENT=3262;SU=98557;PE=45091;SR=53466;ALG=PROD;AF=0.2463;NSAMP=4147;MSQ=259.72;AN=16834;AC=4147;NS=8438;AC_Hom=0;AC_Het=4159;AC_Hemi=0;MAF=0.246445;HWE=0;NFAM=3610
1	88996299	254356	N	<DUP>	236.35	PASS	SVTYPE=DUP;POS=88996299;SVLEN=1077;END=88997376;STRANDS=-+:20;CIPOS=-5,2;CIEND=-6,10;CIPOS95=0,0;CIEND95=0,0;SU=20;PE=12;SR=8;ALG=PROD;AF=5.94e-05;NSAMP=1;MSQ=235.8;AN=16834;AC=1;NS=8438;AC_Hom=0;AC_Het=1;AC_Hemi=0;MAF=5.92557e-05;HWE=1;NFAM=1
1	89012480	292461	N	<INV>	872.31	PASS	SVTYPE=INV;POS=89012480;SVLEN=88123;END=89100603;STRANDS=++:22,--:26;IMPRECISE;CIPOS=-2,0;CIEND=-10,9;CIPOS95=0,0;CIEND95=-1,0;SU=48;PE=29;SR=19;ALG=PROD;AF=5.94e-05;NSAMP=1;MSQ=872.3;AN=16834;AC=1;NS=8438;AC_Hom=0;AC_Het=1;AC_Hemi=0;MAF=5.92557e-05;HWE=1;NFAM=1
1	89015319	7173_1	N	N[4:137213864[	86.85	LOW	SVTYPE=BND;POS=89015319;STRANDS=+-:6;IMPRECISE;CIPOS=-30,258;CIEND=-361,30;CIPOS95=-30,76;CIEND95=-139,30;MATEID=7173_2;EVENT=7173;SU=6;PE=6;SR=0;ALG=PROD;AF=5.94e-05;NSAMP=1;MSQ=86.85;AN=16834;AC=1;NS=8438;AC_Hom=0;AC_Het=1;AC_Hemi=0;MAF=5.92557e-05;HWE=1;NFAM=1
1	89046337	82496	N	<DEL>	131.69	PASS	SVTYPE=DEL;POS=89046337;SVLEN=-13669;END=89060006;STRANDS=+-:9;CIPOS=-8,10;CIEND=-10,10;CIPOS95=0,0;CIEND95=0,0;SU=9;PE=4;SR=5;ALG=PROD;AF=5.94e-05;NSAMP=1;MSQ=131.69;AN=16834;AC=1;NS=8438;AC_Hom=0;AC_Het=1;AC_Hemi=0;MAF=5.92557e-05;HWE=1;NFAM=1
1	89058863	82497_1	N	N[1:89058936[	320.77	PASS	SVTYPE=BND;POS=89058863;STRANDS=+-:6;CIPOS=-6,5;CIEND=-6,5;CIPOS95=0,0;CIEND95=0,0;MATEID=82497_2;EVENT=82497;SU=6;PE=0;SR=6;ALG=PROD;AF=5.94e-05;NSAMP=1;MSQ=320.74;AN=16834;AC=1;NS=8438;AC_Hom=0;AC_Het=1;AC_Hemi=0;MAF=5.92557e-05;HWE=1;NFAM=1
1	89058936	82497_2	N	]1:89058863]N	320.77	PASS	SVTYPE=BND;POS=89058863;STRANDS=+-:6;CIPOS=-6,5;CIEND=-6,5;CIPOS95=0,0;CIEND95=0,0;MATEID=82497_1;EVENT=82497;SECONDARY;SU=6;PE=0;SR=6;ALG=PROD;AF=5.94e-05;NSAMP=1;MSQ=320.74;AN=16834;AC=1;NS=8438;AC_Hom=0;AC_Het=1;AC_Hemi=0;MAF=5.92557e-05;HWE=1;NFAM=1
1	89061695	82498	N	<DEL>	851.52	PASS	SVTYPE=DEL;POS=89061695;SVLEN=-17059;END=89078754;STRANDS=+-:30;CIPOS=-9,10;CIEND=-2,0;CIPOS95=0,0;CIEND95=0,0;SU=30;PE=18;SR=12;ALG=PROD;AF=5.94e-05;NSAMP=1;MSQ=851.52;AN=16834;AC=1;NS=8438;AC_Hom=0;AC_Het=1;AC_Hemi=0;MAF=5.92557e-05;HWE=1;NFAM=1
1	89061926	55_1	N	N]10:61773853]	3764.36	LOW	SVTYPE=BND;POS=89061926;STRANDS=++:4,--:4;IMPRECISE;CIPOS=-23,29;CIEND=-29,29;CIPOS95=-7,7;CIEND95=-1,1;MATEID=55_2;EVENT=55;SU=8;PE=0;SR=8;ALG=PROD;AF=0.01123;NSAMP=137;MSQ=27.38;AN=16834;AC=189;NS=8438;AC_Hom=104;AC_Het=85;AC_Hemi=0;MAF=0.0111993;HWE=0;NFAM=136
1	89061939	341_1	N	[10:61773860[N	3623.78	LOW	SVTYPE=BND;POS=89061939;STRANDS=--:62;CIPOS=-29,28;CIEND=-29,28;CIPOS95=0,0;CIEND95=0,0;MATEID=341_2;EVENT=341;SU=62;PE=0;SR=62;ALG=PROD;AF=0.008554;NSAMP=109;MSQ=33.13;AN=16834;AC=144;NS=8438;AC_Hom=70;AC_Het=74;AC_Hemi=0;MAF=0.00853283;HWE=0;NFAM=108
1	89068601	7509_1	N	[5:16982997[N	91.86	LOW	SVTYPE=BND;POS=89068601;STRANDS=--:4,++:5;IMPRECISE;CIPOS=-77,50;CIEND=-137,50;CIPOS95=-29,29;CIEND95=-89,50;MATEID=7509_2;EVENT=7509;SU=9;PE=5;SR=4;ALG=SUM;AF=0.0004158;NSAMP=7;MSQ=11.03;AN=16834;AC=7;NS=8438;AC_Hom=0;AC_Het=7;AC_Hemi=0;MAF=0.00041479;HWE=1;NFAM=7
1	89075050	82499_1	N	N[1:89075337[	10395.2	PASS	SVTYPE=BND;POS=89075050;STRANDS=+-:317;CIPOS=-2,1;CIEND=-2,1;CIPOS95=0,0;CIEND95=0,0;MATEID=82499_2;EVENT=82499;SU=317;PE=23;SR=294;ALG=PROD;AF=0.001901;NSAMP=32;MSQ=324.85;AN=16834;AC=32;NS=8438;AC_Hom=0;AC_Het=32;AC_Hemi=0;MAF=0.00189618;HWE=1;NFAM=32
1	89075337	82499_2	N	]1:89075050]N	10395.2	PASS	SVTYPE=BND;POS=89075050;STRANDS=+-:317;CIPOS=-2,1;CIEND=-2,1;CIPOS95=0,0;CIEND95=0,0;MATEID=82499_1;EVENT=82499;SECONDARY;SU=317;PE=23;SR=294;ALG=PROD;AF=0.001901;NSAMP=32;MSQ=324.85;AN=16834;AC=32;NS=8438;AC_Hom=0;AC_Het=32;AC_Hemi=0;MAF=0.00189618;HWE=1;NFAM=32
1	89075518	82500_1	N	N[1:89076795[	12695.8	PASS	SVTYPE=BND;POS=89075518;STRANDS=+-:563;CIPOS=-2,1;CIEND=-2,1;CIPOS95=0,0;CIEND95=0,0;MATEID=82500_2;EVENT=82500;SU=563;PE=306;SR=257;ALG=PROD;AF=0.001901;NSAMP=32;MSQ=396.74;AN=16834;AC=32;NS=8438;AC_Hom=0;AC_Het=32;AC_Hemi=0;MAF=0.00189618;HWE=1;NFAM=32
1	89076795	82500_2	N	]1:89075518]N	12695.8	PASS	SVTYPE=BND;POS=89075518;STRANDS=+-:563;CIPOS=-2,1;CIEND=-2,1;CIPOS95=0,0;CIEND95=0,0;MATEID=82500_1;EVENT=82500;SECONDARY;SU=563;PE=306;SR=257;ALG=PROD;AF=0.001901;NSAMP=32;MSQ=396.74;AN=16834;AC=32;NS=8438;AC_Hom=0;AC_Het=32;AC_Hemi=0;MAF=0.00189618;HWE=1;NFAM=32
1	89094520	82501	N	<DEL>	322847	PASS	SVTYPE=DEL;POS=89094520;SVLEN=-820;END=89095340;STRANDS=+-:13624;CIPOS=0,0;CIEND=0,0;CIPOS95=0,0;CIEND95=0,0;SU=13624;PE=7963;SR=5661;ALG=PROD;AF=0.03933;NSAMP=642;MSQ=500.51;AN=16834;AC=662;NS=8438;AC_Hom=40;AC_Het=624;AC_Hemi=0;MAF=0.0393458;HWE=0.0587551;NFAM=600
1	89124739	82502	N	<DEL>	395.7	PASS	SVTYPE=DEL;POS=89124739;SVLEN=-834;END=89125573;STRANDS=+-:18;CIPOS=-8,10;CIEND=-10,10;CIPOS95=0,0;CIEND95=0,0;SU=18;PE=6;SR=12;ALG=PROD;AF=5.94e-05;NSAMP=1;MSQ=395.7;AN=16834;AC=1;NS=8438;AC_Hom=0;AC_Het=1;AC_Hemi=0;MAF=5.92557e-05;HWE=1;NFAM=1
1	89131757	82503	N	<DEL>	701.54	PASS	SVTYPE=DEL;POS=89131757;SVLEN=-3058;END=89134815;STRANDS=+-:26;CIPOS=-7,10;CIEND=-10,10;CIPOS95=0,0;CIEND95=0,0;SU=26;PE=17;SR=9;ALG=PROD;AF=5.94e-05;NSAMP=1;MSQ=701.54;AN=16834;AC=1;NS=8438;AC_Hom=0;AC_Het=1;AC_Hemi=0;MAF=5.92557e-05;HWE=1;NFAM=1
1	89173822	82504	N	<DEL>	141.55	PASS	SVTYPE=DEL;POS=89173822;SVLEN=-55;END=89173877;STRANDS=+-:5;IMPRECISE;CIPOS=-8,6;CIEND=-9,10;CIPOS95=-1,0;CIEND95=0,1;SU=5;PE=0;SR=5;ALG=PROD;AF=0.0001188;NSAMP=2;MSQ=70.39;AN=16834;AC=2;NS=8438;AC_Hom=0;AC_Het=2;AC_Hemi=0;MAF=0.000118511;HWE=1;NFAM=2
1	89177876	82505	N	<DEL>	227.69	PASS	SVTYPE=DEL;POS=89177876;SVLEN=-6472;END=89184348;STRANDS=+-:4;IMPRECISE;CIPOS=-8,430;CIEND=-333,10;CIPOS95=0,109;CIEND95=-93,1;SU=4;PE=4;SR=0;ALG=PROD;AF=5.94e-05;NSAMP=1;MSQ=227.69;AN=16834;AC=1;NS=8438;AC_Hom=0;AC_Het=1;AC_Hemi=0;MAF=5.92557e-05;HWE=1;NFAM=1
1	89192457	292462_1	N	[1:89192520[N	22.78	LOW	SVTYPE=BND;POS=89192457;STRANDS=--:5;CIPOS=-9,6;CIEND=0,6;CIPOS95=0,0;CIEND95=0,0;MATEID=292462_2;EVENT=292462;SU=5;PE=1;SR=4;ALG=PROD;AF=0.0001188;NSAMP=2;MSQ=11.37;AN=16834;AC=2;NS=8438;AC_Hom=0;AC_Het=2;AC_Hemi=0;MAF=0.000118511;HWE=1;NFAM=2
1	89192520	292462_2	N	[1:89192457[N	22.78	LOW	SVTYPE=BND;POS=89192520;STRANDS=--:5;CIPOS=0,6;CIEND=-9,6;CIPOS95=0,0;CIEND95=0,0;MATEID=292462_1;EVENT=292462;SECONDARY;SU=5;PE=1;SR=4;ALG=PROD;AF=0.0001188;NSAMP=2;MSQ=11.37;AN=16834;AC=2;NS=8438;AC_Hom=0;AC_Het=2;AC_Hemi=0;MAF=0.000118511;HWE=1;NFAM=2
1	89200192	82506	N	<DEL>	653.38	PASS	SVTYPE=DEL;POS=89200192;SVLEN=-405;END=89200597;STRANDS=+-:25;CIPOS=-8,10;CIEND=-3,1;CIPOS95=0,0;CIEND95=0,0;SU=25;PE=15;SR=10;ALG=PROD;AF=5.94e-05;NSAMP=1;MSQ=653.38;AN=16834;AC=1;NS=8438;AC_Hom=0;AC_Het=1;AC_Hemi=0;MAF=5.92557e-05;HWE=1;NFAM=1
1	89236648	4145_1	N	[19:47537235[N	284.94	LOW	SVTYPE=BND;POS=89236648;STRANDS=--:4;IMPRECISE;CIPOS=-319,50;CIEND=-520,50;CIPOS95=-88,50;CIEND95=-156,50;MATEID=4145_2;EVENT=4145;SU=4;PE=4;SR=0;ALG=PROD;AF=0.0008911;NSAMP=15;MSQ=17.02;AN=16834;AC=15;NS=8438;AC_Hom=0;AC_Het=15;AC_Hemi=0;MAF=0.000888836;HWE=1;NFAM=15
1	89247805	82507	N	<DEL>	103.04	PASS	SVTYPE=DEL;POS=89247805;SVLEN=-186;END=89247991;STRANDS=+-:6;CIPOS=-6,5;CIEND=-6,5;CIPOS95=0,0;CIEND95=0,0;SU=6;PE=0;SR=6;ALG=PROD;AF=5.94e-05;NSAMP=1;MSQ=101.82;AN=16834;AC=1;NS=8438;AC_Hom=0;AC_Het=1;AC_Hemi=0;MAF=5.92557e-05;HWE=1;NFAM=1
1	89252595	82508_1	N	N[1:89252712[	101.64	LOW	SVTYPE=BND;POS=89252595;STRANDS=+-:16;CIPOS=-9,8;CIEND=-9,8;CIPOS95=0,0;CIEND95=0,0;MATEID=82508_2;EVENT=82508;SU=16;PE=0;SR=16;ALG=PROD;AF=0.0003564;NSAMP=6;MSQ=14.67;AN=16834;AC=6;NS=8438;AC_Hom=0;AC_Het=6;AC_Hemi=0;MAF=0.000355534;HWE=1;NFAM=5
1	89252712	82508_2	N	]1:89252595]N	101.64	LOW	SVTYPE=BND;POS=89252595;STRANDS=+-:16;CIPOS=-9,8;CIEND=-9,8;CIPOS95=0,0;CIEND95=0,0;MATEID=82508_1;EVENT=82508;SECONDARY;SU=16;PE=0;SR=16;ALG=PROD;AF=0.0003564;NSAMP=6;MSQ=14.67;AN=16834;AC=6;NS=8438;AC_Hom=0;AC_Het=6;AC_Hemi=0;MAF=0.000355534;HWE=1;NFAM=5
1	89257936	82509	N	<DEL>	1267.39	PASS	SVTYPE=DEL;POS=89257936;SVLEN=-1842;END=89259778;STRANDS=+-:82;IMPRECISE;CIPOS=-12,236;CIEND=-124,12;CIPOS95=-8,8;CIEND95=-6,6;SU=82;PE=82;SR=0;ALG=PROD;AF=0.0005346;NSAMP=9;MSQ=140.4;AN=16834;AC=9;NS=8438;AC_Hom=0;AC_Het=9;AC_Hemi=0;MAF=0.000533302;HWE=1;NFAM=7
1	89262889	254357	N	<DUP>	950.65	PASS	SVTYPE=DUP;POS=89262889;SVLEN=42813;END=89305702;STRANDS=-+:78;IMPRECISE;CIPOS=-29,30;CIEND=-30,43;CIPOS95=-8,8;CIEND95=-2,2;SU=78;PE=77;SR=1;ALG=PROD;AF=0.0004752;NSAMP=7;MSQ=135.75;AN=16834;AC=8;NS=8438;AC_Hom=2;AC_Het=6;AC_Hemi=0;MAF=0.000474046;HWE=0.00165852;NFAM=7
1	89273795	82510	N	<DEL>	75.05	PASS	SVTYPE=DEL;POS=89273795;SVLEN=-146;END=89273941;STRANDS=+-:5;CIPOS=-10,10;CIEND=-10,10;CIPOS95=0,0;CIEND95=0,0;SU=5;PE=0;SR=5;ALG=PROD;AF=5.94e-05;NSAMP=1;MSQ=74.77;AN=16834;AC=1;NS=8438;AC_Hom=0;AC_Het=1;AC_Hemi=0;MAF=5.92557e-05;HWE=1;NFAM=1
1	89292025	82511_1	N	N[1:89292188[	179.57	LOW	SVTYPE=BND;POS=89292025;STRANDS=+-:10;CIPOS=-10,10;CIEND=-10,10;CIPOS95=0,0;CIEND95=0,0;MATEID=82511_2;EVENT=82511;SU=10;PE=0;SR=10;ALG=PROD;AF=5.94e-05;NSAMP=1;MSQ=179.53;AN=16834;AC=1;NS=8438;AC_Hom=0;AC_Het=1;AC_Hemi=0;MAF=5.92557e-05;HWE=1;NFAM=1
1	89292188	82511_2	N	]1:89292025]N	179.57	LOW	SVTYPE=BND;POS=89292025;STRANDS=+-:10;CIPOS=-10,10;CIEND=-10,10;CIPOS95=0,0;CIEND95=0,0;MATEID=82511_1;EVENT=82511;SECONDARY;SU=10;PE=0;SR=10;ALG=PROD;AF=5.94e-05;NSAMP=1;MSQ=179.53;AN=16834;AC=1;NS=8438;AC_Hom=0;AC_Het=1;AC_Hemi=0;MAF=5.92557e-05;HWE=1;NFAM=1
1	89321064	82513_1	N	N[1:89322487[	3062.88	LOW	SVTYPE=BND;POS=89321064;STRANDS=+-:13;IMPRECISE;CIPOS=-6,10;CIEND=-10,9;CIPOS95=-3,3;CIEND95=-3,1;MATEID=82513_2;EVENT=82513;SU=13;PE=12;SR=1;ALG=PROD;AF=0.008792;NSAMP=148;MSQ=19.43;AN=16834;AC=148;NS=8438;AC_Hom=0;AC_Het=148;AC_Hemi=0;MAF=0.00876985;HWE=1;NFAM=136
1	89322487	82513_2	N	]1:89321064]N	3062.88	LOW	SVTYPE=BND;POS=89321064;STRANDS=+-:13;IMPRECISE;CIPOS=-10,9;CIEND=-6,10;CIPOS95=-3,1;CIEND95=-3,3;MATEID=82513_1;EVENT=82513;SECONDARY;SU=13;PE=12;SR=1;ALG=PROD;AF=0.008792;NSAMP=148;MSQ=19.43;AN=16834;AC=148;NS=8438;AC_Hom=0;AC_Het=148;AC_Hemi=0;MAF=0.00876985;HWE=1;NFAM=136
1	89327510	3252_1	N	N[17:25538268[	68.78	LOW	SVTYPE=BND;POS=89327510;STRANDS=+-:5;IMPRECISE;CIPOS=-30,339;CIEND=-476,30;CIPOS95=-30,88;CIEND95=-160,30;MATEID=3252_2;EVENT=3252;SU=5;PE=5;SR=0;ALG=PROD;AF=5.94e-05;NSAMP=1;MSQ=68.75;AN=16834;AC=1;NS=8438;AC_Hom=0;AC_Het=1;AC_Hemi=0;MAF=5.92557e-05;HWE=1;NFAM=1
1	89330054	82514	N	<DEL>	524.57	PASS	SVTYPE=DEL;POS=89330054;SVLEN=-12840;END=89342894;STRANDS=+-:23;CIPOS=-3,2;CIEND=-10,10;CIPOS95=0,0;CIEND95=0,0;SU=23;PE=13;SR=10;ALG=PROD;AF=5.94e-05;NSAMP=1;MSQ=524.57;AN=16834;AC=1;NS=8438;AC_Hom=0;AC_Het=1;AC_Hemi=0;MAF=5.92557e-05;HWE=1;NFAM=1
1	89330554	254358	N	<DUP>	490	PASS	SVTYPE=DUP;POS=89330554;SVLEN=12686;END=89343240;STRANDS=-+:47;CIPOS=-10,7;CIEND=-1,0;CIPOS95=0,0;CIEND95=0,0;SU=47;PE=27;SR=20;ALG=PROD;AF=5.94e-05;NSAMP=1;MSQ=489.54;AN=16834;AC=1;NS=8438;AC_Hom=0;AC_Het=1;AC_Hemi=0;MAF=5.92557e-05;HWE=1;NFAM=1
1	89356664	254359_1	N	]1:89358432]N	339.99	PASS	SVTYPE=BND;POS=89356664;STRANDS=-+:25;CIPOS=-10,10;CIEND=-3,1;CIPOS95=0,0;CIEND95=0,0;MATEID=254359_2;EVENT=254359;SU=25;PE=12;SR=13;ALG=PROD;AF=0.0001188;NSAMP=1;MSQ=338.85;AN=16834;AC=2;NS=8438;AC_Hom=2;AC_Het=0;AC_Hemi=0;MAF=0.000118511;HWE=5.92593e-05;NFAM=1
1	89356928	82515_1	N	N[1:89358439[	560.4	PASS	SVTYPE=BND;POS=89356928;STRANDS=+-:24;CIPOS=-2,1;CIEND=-10,10;CIPOS95=0,0;CIEND95=0,0;MATEID=82515_2;EVENT=82515;SU=24;PE=12;SR=12;ALG=PROD;AF=5.94e-05;NSAMP=1;MSQ=560.39;AN=16834;AC=1;NS=8438;AC_Hom=0;AC_Het=1;AC_Hemi=0;MAF=5.92557e-05;HWE=1;NFAM=1
1	89358432	254359_2	N	N[1:89356664[	339.99	PASS	SVTYPE=BND;POS=89356664;STRANDS=-+:25;CIPOS=-3,1;CIEND=-10,10;CIPOS95=0,0;CIEND95=0,0;MATEID=254359_1;EVENT=254359;SECONDARY;SU=25;PE=12;SR=13;ALG=PROD;AF=0.0001188;NSAMP=1;MSQ=338.85;AN=16834;AC=2;NS=8438;AC_Hom=2;AC_Het=0;AC_Hemi=0;MAF=0.000118511;HWE=5.92593e-05;NFAM=1
1	89358439	82515_2	N	]1:89356928]N	560.4	PASS	SVTYPE=BND;POS=89356928;STRANDS=+-:24;CIPOS=-10,10;CIEND=-2,1;CIPOS95=0,0;CIEND95=0,0;MATEID=82515_1;EVENT=82515;SECONDARY;SU=24;PE=12;SR=12;ALG=PROD;AF=5.94e-05;NSAMP=1;MSQ=560.39;AN=16834;AC=1;NS=8438;AC_Hom=0;AC_Het=1;AC_Hemi=0;MAF=5.92557e-05;HWE=1;NFAM=1
1	89358877	3301_1	N	N]17:51957128]	74871	LOW	SVTYPE=BND;POS=89358877;STRANDS=++:41;CIPOS=-9,8;CIEND=-9,8;CIPOS95=0,0;CIEND95=0,0;MATEID=3301_2;EVENT=3301;SU=41;PE=0;SR=41;ALG=PROD;AF=0.08572;NSAMP=1443;MSQ=51.34;AN=16834;AC=1443;NS=8438;AC_Hom=0;AC_Het=1447;AC_Hemi=0;MAF=0.0857431;HWE=4.62832e-30;NFAM=1328
1	89363750	254360_1	N	]1:194358444]N	706.13	LOW	SVTYPE=BND;POS=89363750;STRANDS=-+:9;CIPOS=-29,28;CIEND=-29,28;CIPOS95=0,0;CIEND95=0,0;MATEID=254360_2;EVENT=254360;SU=9;PE=0;SR=9;ALG=PROD;AF=0.003089;NSAMP=43;MSQ=14.79;AN=16834;AC=52;NS=8438;AC_Hom=18;AC_Het=34;AC_Hemi=0;MAF=0.0030813;HWE=1.29146e-17;NFAM=43
1	89370194	82518_1	N	N[1:204204118[	278683	LOW	SVTYPE=BND;POS=89370194;STRANDS=+-:28;CIPOS=-9,8;CIEND=-9,8;CIPOS95=0,0;CIEND95=0,0;MATEID=82518_2;EVENT=82518;SU=28;PE=0;SR=28;ALG=PROD;AF=0.2978;NSAMP=4651;MSQ=59.64;AN=16828;AC=5012;NS=8435;AC_Hom=724;AC_Het=4301;AC_Hemi=0;MAF=0.297866;HWE=0;NFAM=4191
1	89370210	82516_1	N	N[1:89370271[	260961	LOW	SVTYPE=BND;POS=89370210;STRANDS=+-:2534;CIPOS=-72,50;CIEND=-50,109;CIPOS95=0,0;CIEND95=0,0;MATEID=82516_2;EVENT=82516;SU=2534;PE=11;SR=2523;ALG=SUM;AF=0.2201;NSAMP=2877;MSQ=90.15;RETAINED;AN=16650;AC=3665;NS=8346;AC_Hom=1582;AC_Het=2093;AC_Hemi=0;MAF=0.220165;HWE=0;NFAM=2700
1	89370254	7531_1	N	]5:21728413]N	126.04	LOW	SVTYPE=BND;POS=89370254;STRANDS=-+:4;CIPOS=-9,8;CIEND=-9,8;CIPOS95=0,0;CIEND95=0,0;MATEID=7531_2;EVENT=7531;SU=4;PE=0;SR=4;ALG=PROD;AF=0.0005346;NSAMP=9;MSQ=11.58;AN=16834;AC=9;NS=8438;AC_Hom=0;AC_Het=9;AC_Hemi=0;MAF=0.000533302;HWE=1;NFAM=9
1	89370271	82516_2	N	]1:89370210]N	260961	LOW	SVTYPE=BND;POS=89370210;STRANDS=+-:2534;CIPOS=-50,109;CIEND=-72,50;CIPOS95=0,0;CIEND95=0,0;MATEID=82516_1;EVENT=82516;SECONDARY;SU=2534;PE=11;SR=2523;ALG=SUM;AF=0.2201;NSAMP=2877;MSQ=90.15;RETAINED;AN=16650;AC=3665;NS=8346;AC_Hom=1582;AC_Het=2093;AC_Hemi=0;MAF=0.220165;HWE=0;NFAM=2700
1	89370404	82519	N	<DEL>	857.08	PASS	SVTYPE=DEL;POS=89370404;SVLEN=-3794;END=89374198;STRANDS=+-:41;CIPOS=-24,24;CIEND=-30,30;CIPOS95=0,0;CIEND95=0,0;SU=41;PE=31;SR=10;ALG=PROD;AF=0.0001188;NSAMP=2;MSQ=428.55;AN=16834;AC=2;NS=8438;AC_Hom=0;AC_Het=2;AC_Hemi=0;MAF=0.000118511;HWE=1;NFAM=2
1	89374582	9774_1	N	]8:64046138]N	7191.9	LOW	SVTYPE=BND;POS=89374582;STRANDS=-+:4;CIPOS=-9,8;CIEND=-9,8;CIPOS95=0,0;CIEND95=0,0;MATEID=9774_2;EVENT=9774;SU=4;PE=0;SR=4;ALG=PROD;AF=0.01741;NSAMP=293;MSQ=23.58;AN=16834;AC=293;NS=8438;AC_Hom=0;AC_Het=293;AC_Hemi=0;MAF=0.0173619;HWE=0.185821;NFAM=292
1	89374680	10717_1	N	N[X:934530[	1748.32	LOW	SVTYPE=BND;POS=89374680;STRANDS=+-:8;IMPRECISE;CIPOS=-28,426;CIEND=-254,30;CIPOS95=-28,133;CIEND95=-71,30;MATEID=10717_2;EVENT=10717;SU=8;PE=8;SR=0;ALG=PROD;AF=0.004218;NSAMP=71;MSQ=23.54;AN=16834;AC=71;NS=8438;AC_Hom=0;AC_Het=71;AC_Hemi=0;MAF=0.00420716;HWE=1;NFAM=70
1	89374758	82520	N	<DEL>	236.7	PASS	SVTYPE=DEL;POS=89374758;SVLEN=-27992;END=89402750;STRANDS=+-:13;CIPOS=-6,4;CIEND=-10,10;CIPOS95=0,0;CIEND95=0,0;SU=13;PE=6;SR=7;ALG=PROD;AF=5.94e-05;NSAMP=1;MSQ=236.7;AN=16834;AC=1;NS=8438;AC_Hom=0;AC_Het=1;AC_Hemi=0;MAF=5.92557e-05;HWE=1;NFAM=1
1	89380131	82521	N	<DEL>	3812.07	PASS	SVTYPE=DEL;POS=89380131;SVLEN=-4985;END=89385116;STRANDS=+-:163;CIPOS=-27,30;CIEND=-27,24;CIPOS95=0,0;CIEND95=0,0;SU=163;PE=90;SR=73;ALG=PROD;AF=0.0004752;NSAMP=8;MSQ=476.51;AN=16834;AC=8;NS=8438;AC_Hom=0;AC_Het=8;AC_Hemi=0;MAF=0.000474046;HWE=1;NFAM=5
1	89385432	5807_1	N	N]22:50154127]	150360	LOW	SVTYPE=BND;POS=89385432;STRANDS=++:872,--:87;CIPOS=-30,8;CIEND=-9,11;CIPOS95=0,0;CIEND95=0,0;MATEID=5807_2;EVENT=5807;SU=959;PE=1;SR=958;ALG=PROD;AF=0.1381;NSAMP=2324;MSQ=64.45;AN=16834;AC=2324;NS=8438;AC_Hom=0;AC_Het=2325;AC_Hemi=0;MAF=0.13777;HWE=0;NFAM=2225
1	89393912	2964_1	N	N]16:30182299]	260.1	LOW	SVTYPE=BND;POS=89393912;STRANDS=++:18;IMPRECISE;CIPOS=-30,297;CIEND=-25,392;CIPOS95=-30,51;CIEND95=-25,118;MATEID=2964_2;EVENT=2964;SU=18;PE=18;SR=0;ALG=PROD;AF=0.0002376;NSAMP=4;MSQ=64.5;AN=16834;AC=4;NS=8438;AC_Hom=0;AC_Het=4;AC_Hemi=0;MAF=0.000237023;HWE=1;NFAM=4
1	89395477	254361	N	<DUP>	240.69	PASS	SVTYPE=DUP;POS=89395477;SVLEN=58060;END=89453537;STRANDS=-+:25;CIPOS=-29,24;CIEND=-25,27;CIPOS95=0,0;CIEND95=0,0;SU=25;PE=15;SR=10;ALG=PROD;AF=0.0001188;NSAMP=2;MSQ=120.19;AN=16834;AC=2;NS=8438;AC_Hom=0;AC_Het=2;AC_Hemi=0;MAF=0.000118511;HWE=1;NFAM=2
1	89395971	254362_1	N	]1:91645138]N	2318.42	LOW	SVTYPE=BND;POS=89395971;STRANDS=-+:58;IMPRECISE;CIPOS=-239,49;CIEND=-50,197;CIPOS95=-59,49;CIEND95=-7,7;MATEID=254362_2;EVENT=254362;SU=58;PE=58;SR=0;ALG=PROD;AF=0.005406;NSAMP=91;MSQ=24.73;AN=16834;AC=91;NS=8438;AC_Hom=0;AC_Het=91;AC_Hemi=0;MAF=0.00539227;HWE=1;NFAM=91
1	89400652	82522_1	N	N[1:89400809[	233.88	LOW	SVTYPE=BND;POS=89400652;STRANDS=+-:7;CIPOS=-5,4;CIEND=-5,4;CIPOS95=0,0;CIEND95=0,0;MATEID=82522_2;EVENT=82522;SU=7;PE=0;SR=7;ALG=PROD;AF=5.94e-05;NSAMP=1;MSQ=233.76;AN=16834;AC=1;NS=8438;AC_Hom=0;AC_Het=1;AC_Hemi=0;MAF=5.92557e-05;HWE=1;NFAM=1
1	89400809	82522_2	N	]1:89400652]N	233.88	LOW	SVTYPE=BND;POS=89400652;STRANDS=+-:7;CIPOS=-5,4;CIEND=-5,4;CIPOS95=0,0;CIEND95=0,0;MATEID=82522_1;EVENT=82522;SECONDARY;SU=7;PE=0;SR=7;ALG=PROD;AF=5.94e-05;NSAMP=1;MSQ=233.76;AN=16834;AC=1;NS=8438;AC_Hom=0;AC_Het=1;AC_Hemi=0;MAF=5.92557e-05;HWE=1;NFAM=1
1	89408146	8571_1	N	]6:88118105]N	89.67	LOW	SVTYPE=BND;POS=89408146;STRANDS=-+:10;IMPRECISE;CIPOS=-10,10;CIEND=-7,8;CIPOS95=0,0;CIEND95=-1,0;MATEID=8571_2;EVENT=8571;SU=10;PE=5;SR=5;ALG=PROD;AF=5.94e-05;NSAMP=1;MSQ=89.67;AN=16834;AC=1;NS=8438;AC_Hom=0;AC_Het=1;AC_Hemi=0;MAF=5.92557e-05;HWE=1;NFAM=1
1	89432308	8744_1	N	N]6:133148256]	68.82	LOW	SVTYPE=BND;POS=89432308;STRANDS=++:4;IMPRECISE;CIPOS=-30,532;CIEND=-30,436;CIPOS95=-30,174;CIEND95=-30,140;MATEID=8744_2;EVENT=8744;SU=4;PE=4;SR=0;ALG=PROD;AF=5.94e-05;NSAMP=1;MSQ=68.82;AN=16834;AC=1;NS=8438;AC_Hom=0;AC_Het=1;AC_Hemi=0;MAF=5.92557e-05;HWE=1;NFAM=1
1	89432331	8742_1	N	[6:133147958[N	32.81	LOW	SVTYPE=BND;POS=89432331;STRANDS=--:4;IMPRECISE;CIPOS=-269,30;CIEND=-310,30;CIPOS95=-114,30;CIEND95=-146,30;MATEID=8742_2;EVENT=8742;SU=4;PE=4;SR=0;ALG=PROD;AF=5.94e-05;NSAMP=1;MSQ=32.81;AN=16834;AC=1;NS=8438;AC_Hom=0;AC_Het=1;AC_Hemi=0;MAF=5.92557e-05;HWE=1;NFAM=1
1	89437600	292464	N	<INV>	776.37	PASS	SVTYPE=INV;POS=89437600;SVLEN=535808;END=89973408;STRANDS=++:23,--:11;CIPOS=-3,2;CIEND=-4,2;CIPOS95=0,0;CIEND95=0,0;SU=34;PE=25;SR=9;ALG=PROD;AF=5.94e-05;NSAMP=1;MSQ=776.37;AN=16834;AC=1;NS=8438;AC_Hom=0;AC_Het=1;AC_Hemi=0;MAF=5.92557e-05;HWE=1;NFAM=1
1	89440778	8273_1	N	[6:24765617[N	137.06	LOW	SVTYPE=BND;POS=89440778;STRANDS=--:4;CIPOS=-9,8;CIEND=-9,8;CIPOS95=0,0;CIEND95=0,0;MATEID=8273_2;EVENT=8273;SU=4;PE=0;SR=4;ALG=PROD;AF=0.000297;NSAMP=5;MSQ=25.17;AN=16834;AC=5;NS=8438;AC_Hom=0;AC_Het=5;AC_Hemi=0;MAF=0.000296279;HWE=1;NFAM=5
1	89448552	11261_1	N	]X:135956611]N	695.67	LOW	SVTYPE=BND;POS=89448552;STRANDS=-+:48;IMPRECISE;CIPOS=-178,50;CIEND=-50,243;CIPOS95=-18,18;CIEND95=-14,14;MATEID=11261_2;EVENT=11261;SU=48;PE=48;SR=0;ALG=PROD;AF=0.000594;NSAMP=10;MSQ=68.39;AN=16834;AC=10;NS=8438;AC_Hom=0;AC_Het=11;AC_Hemi=0;MAF=0.000651813;HWE=1;NFAM=9
1	89449229	11262_1	N	]X:135960237]N	17641.4	LOW	SVTYPE=BND;POS=89449229;STRANDS=-+:118;IMPRECISE;CIPOS=-175,21;CIEND=-11,406;CIPOS95=-10,10;CIEND95=-11,48;MATEID=11262_2;EVENT=11262;SU=118;PE=118;SR=0;ALG=PROD;AF=0.03386;NSAMP=570;MSQ=30.19;AN=16834;AC=570;NS=8438;AC_Hom=0;AC_Het=572;AC_Hemi=0;MAF=0.0338943;HWE=7.97799e-05;NFAM=529
1	89449233	10234_1	N	[9:30689358[N	1909.74	LOW	SVTYPE=BND;POS=89449233;STRANDS=--:218;IMPRECISE;CIPOS=-168,10;CIEND=-225,11;CIPOS95=-7,7;CIEND95=-29,11;MATEID=10234_2;EVENT=10234;SU=218;PE=218;SR=0;ALG=PROD;AF=0.004871;NSAMP=82;MSQ=22.15;AN=16834;AC=82;NS=8438;AC_Hom=0;AC_Het=82;AC_Hemi=0;MAF=0.00485897;HWE=1;NFAM=82
1	89449518	10235_1	N	N]9:30689130]	4222.29	LOW	SVTYPE=BND;POS=89449518;STRANDS=++:270;IMPRECISE;CIPOS=-10,239;CIEND=-11,284;CIPOS95=-7,7;CIEND95=-11,24;MATEID=10235_2;EVENT=10235;SU=270;PE=270;SR=0;ALG=PROD;AF=0.00796;NSAMP=134;MSQ=30.76;AN=16834;AC=134;NS=8438;AC_Hom=0;AC_Het=134;AC_Hemi=0;MAF=0.00794027;HWE=1;NFAM=128
1	89449519	11263_1	N	N[X:135962756[	25952.9	LOW	SVTYPE=BND;POS=89449519;STRANDS=+-:846;IMPRECISE;CIPOS=-8,183;CIEND=-217,5;CIPOS95=-5,5;CIEND95=-14,5;MATEID=11263_2;EVENT=11263;SU=846;PE=846;SR=0;ALG=PROD;AF=0.04437;NSAMP=747;MSQ=34.03;AN=16834;AC=747;NS=8438;AC_Hom=0;AC_Het=748;AC_Hemi=0;MAF=0.0443233;HWE=4.78485e-08;NFAM=717
1	89449607	1701_1	N	N[13:23342311[	254.24	LOW	SVTYPE=BND;POS=89449607;STRANDS=+-:7;IMPRECISE;CIPOS=-10,440;CIEND=-409,6;CIPOS95=-2,91;CIEND95=-130,0;MATEID=1701_2;EVENT=1701;SU=7;PE=7;SR=0;ALG=PROD;AF=0.0002376;NSAMP=4;MSQ=63.54;AN=16834;AC=4;NS=8438;AC_Hom=0;AC_Het=4;AC_Hemi=0;MAF=0.000237023;HWE=1;NFAM=4
1	89475948	82523	N	<DEL>	556012	PASS	SVTYPE=DEL;POS=89475948;SVLEN=-2613;END=89478561;STRANDS=+-:23958;IMPRECISE;CIPOS=-195,511;CIEND=-402,251;CIPOS95=-21,21;CIEND95=-52,52;SU=23958;PE=23957;SR=1;ALG=SUM;AF=0.166;NSAMP=2484;MSQ=223.51;AN=16834;AC=2794;NS=8438;AC_Hom=620;AC_Het=2180;AC_Hemi=0;MAF=0.165916;HWE=3.22785e-09;NFAM=2066
1	89476016	82524	N	<DEL>	488.69	PASS	SVTYPE=DEL;POS=89476016;SVLEN=-9119;END=89485135;STRANDS=+-:20;IMPRECISE;CIPOS=-10,163;CIEND=-70,10;CIPOS95=-2,32;CIEND95=-29,3;SU=20;PE=20;SR=0;ALG=PROD;AF=5.94e-05;NSAMP=1;MSQ=488.69;AN=16834;AC=1;NS=8438;AC_Hom=0;AC_Het=1;AC_Hemi=0;MAF=5.92557e-05;HWE=1;NFAM=1
1	89487228	292465_1	N	N]1:157999157]	55.38	LOW	SVTYPE=BND;POS=89487228;STRANDS=++:12;CIPOS=-29,28;CIEND=-29,28;CIPOS95=0,0;CIEND95=0,0;MATEID=292465_2;EVENT=292465;SU=12;PE=0;SR=12;ALG=PROD;AF=0.000297;NSAMP=5;MSQ=10.56;AN=16834;AC=5;NS=8438;AC_Hom=0;AC_Het=5;AC_Hemi=0;MAF=0.000296279;HWE=1;NFAM=5
1	89501128	82525	N	<DEL>	464.45	PASS	SVTYPE=DEL;POS=89501128;SVLEN=-844;END=89501972;STRANDS=+-:16;IMPRECISE;CIPOS=-4,10;CIEND=-10,9;CIPOS95=-1,1;CIEND95=-1,1;SU=16;PE=14;SR=2;ALG=PROD;AF=5.94e-05;NSAMP=1;MSQ=464.45;AN=16834;AC=1;NS=8438;AC_Hom=0;AC_Het=1;AC_Hemi=0;MAF=5.92557e-05;HWE=1;NFAM=1
1	89505867	9564_1	N	[8:2843474[N	5374.15	LOW	SVTYPE=BND;POS=89505867;STRANDS=--:21;CIPOS=-9,8;CIEND=-9,8;CIPOS95=0,0;CIEND95=0,0;MATEID=9564_2;EVENT=9564;SU=21;PE=0;SR=21;ALG=PROD;AF=0.01081;NSAMP=182;MSQ=28.66;AN=16834;AC=182;NS=8438;AC_Hom=0;AC_Het=182;AC_Hemi=0;MAF=0.0107845;HWE=1;NFAM=179
1	89513633	292466_1	N	[1:89896787[N	827.12	LOW	SVTYPE=BND;POS=89513633;STRANDS=--:105;IMPRECISE;CIPOS=-235,41;CIEND=-115,17;CIPOS95=-23,23;CIEND95=-4,4;MATEID=292466_2;EVENT=292466;SU=105;PE=105;SR=0;ALG=PROD;AF=0.001366;NSAMP=23;MSQ=34.83;AN=16834;AC=23;NS=8438;AC_Hom=0;AC_Het=23;AC_Hemi=0;MAF=0.00136288;HWE=1;NFAM=23
1	89513838	292467_1	N	N]1:89896746]	205.17	LOW	SVTYPE=BND;POS=89513838;STRANDS=++:36;IMPRECISE;CIPOS=-50,468;CIEND=-28,332;CIPOS95=-50,79;CIEND95=-24,24;MATEID=292467_2;EVENT=292467;SU=36;PE=36;SR=0;ALG=PROD;AF=0.000594;NSAMP=10;MSQ=19.67;AN=16834;AC=10;NS=8438;AC_Hom=0;AC_Het=10;AC_Hemi=0;MAF=0.000592557;HWE=1;NFAM=10
1	89515915	292469_1	N	N]1:89894657]	59.87	LOW	SVTYPE=BND;POS=89515915;STRANDS=++:7;IMPRECISE;CIPOS=-10,285;CIEND=-10,373;CIPOS95=-3,47;CIEND95=-2,108;MATEID=292469_2;EVENT=292469;SU=7;PE=7;SR=0;ALG=PROD;AF=5.94e-05;NSAMP=1;MSQ=59.74;AN=16834;AC=1;NS=8438;AC_Hom=0;AC_Het=1;AC_Hemi=0;MAF=5.92557e-05;HWE=1;NFAM=1
1	89516049	292468_1	N	[1:89894378[N	236.32	LOW	SVTYPE=BND;POS=89516049;STRANDS=--:21;IMPRECISE;CIPOS=-112,30;CIEND=-271,30;CIPOS95=-23,23;CIEND95=-65,30;MATEID=292468_2;EVENT=292468;SU=21;PE=21;SR=0;ALG=PROD;AF=0.0001782;NSAMP=3;MSQ=78.77;AN=16834;AC=3;NS=8438;AC_Hom=0;AC_Het=3;AC_Hemi=0;MAF=0.000177767;HWE=1;NFAM=3
1	89519830	254363	N	<DUP>	309.97	PASS	SVTYPE=DUP;POS=89519830;SVLEN=33127;END=89552957;STRANDS=-+:24;CIPOS=-10,9;CIEND=-5,10;CIPOS95=0,0;CIEND95=0,0;SU=24;PE=19;SR=5;ALG=PROD;AF=0.0001188;NSAMP=1;MSQ=309.6;AN=16834;AC=2;NS=8438;AC_Hom=2;AC_Het=0;AC_Hemi=0;MAF=0.000118511;HWE=5.92593e-05;NFAM=1
1	89521190	292470_1	N	N]1:89889134]	591.8	LOW	SVTYPE=BND;POS=89521190;STRANDS=++:103;IMPRECISE;CIPOS=-23,363;CIEND=-14,305;CIPOS95=-19,19;CIEND95=-14,21;MATEID=292470_2;EVENT=292470;SU=103;PE=103;SR=0;ALG=PROD;AF=0.001188;NSAMP=20;MSQ=28.97;AN=16834;AC=20;NS=8438;AC_Hom=0;AC_Het=20;AC_Hemi=0;MAF=0.00118511;HWE=1;NFAM=20
1	89529925	9762_1	N	]8:57510702]N	143.73	LOW	SVTYPE=BND;POS=89529925;STRANDS=-+:8;CIPOS=-29,28;CIEND=-29,28;CIPOS95=0,0;CIEND95=0,0;MATEID=9762_2;EVENT=9762;SU=8;PE=0;SR=8;ALG=PROD;AF=0.0003564;NSAMP=6;MSQ=22.06;AN=16834;AC=6;NS=8438;AC_Hom=0;AC_Het=6;AC_Hemi=0;MAF=0.000355534;HWE=1;NFAM=6
1	89552266	8295_1	N	N]6:27161460]	60.64	LOW	SVTYPE=BND;POS=89552266;STRANDS=++:4;IMPRECISE;CIPOS=-30,417;CIEND=-30,407;CIPOS95=-30,144;CIEND95=-30,140;MATEID=8295_2;EVENT=8295;SU=4;PE=4;SR=0;ALG=PROD;AF=0.0002376;NSAMP=4;MSQ=14.92;AN=16834;AC=4;NS=8438;AC_Hom=0;AC_Het=4;AC_Hemi=0;MAF=0.000237023;HWE=1;NFAM=4
1	89568622	11109_1	N	]X:93902033]N	462.4	LOW	SVTYPE=BND;POS=89568622;STRANDS=-+:5;IMPRECISE;CIPOS=-30,29;CIEND=-26,30;CIPOS95=-1,1;CIEND95=-1,1;MATEID=11109_2;EVENT=11109;SU=5;PE=2;SR=3;ALG=PROD;AF=0.001604;NSAMP=26;MSQ=16.26;AN=16834;AC=27;NS=8438;AC_Hom=2;AC_Het=25;AC_Hemi=0;MAF=0.00159991;HWE=0.020616;NFAM=26
1	89570070	5421_1	N	]20:54800328]N	1974.92	LOW	SVTYPE=BND;POS=89570070;STRANDS=-+:4;CIPOS=-9,8;CIEND=-9,8;CIPOS95=0,0;CIEND95=0,0;MATEID=5421_2;EVENT=5421;SU=4;PE=0;SR=4;ALG=PROD;AF=0.004693;NSAMP=79;MSQ=24.15;AN=16834;AC=79;NS=8438;AC_Hom=0;AC_Het=79;AC_Hemi=0;MAF=0.0046812;HWE=1;NFAM=79
1	89585851	82526	N	<DEL>	965.17	PASS	SVTYPE=DEL;POS=89585851;SVLEN=-6510;END=89592361;STRANDS=+-:38;CIPOS=-4,4;CIEND=-10,10;CIPOS95=0,0;CIEND95=0,0;SU=38;PE=31;SR=7;ALG=PROD;AF=5.94e-05;NSAMP=1;MSQ=965.17;AN=16834;AC=1;NS=8438;AC_Hom=0;AC_Het=1;AC_Hemi=0;MAF=5.92557e-05;HWE=1;NFAM=1
1	89591516	254364	N	<DUP>	279.42	PASS	SVTYPE=DUP;POS=89591516;SVLEN=82046;END=89673562;STRANDS=-+:25;CIPOS=-10,10;CIEND=-2,1;CIPOS95=0,0;CIEND95=0,0;SU=25;PE=13;SR=12;ALG=PROD;AF=5.94e-05;NSAMP=1;MSQ=278.86;AN=16834;AC=1;NS=8438;AC_Hom=0;AC_Het=1;AC_Hemi=0;MAF=5.92557e-05;HWE=1;NFAM=1
1	89593405	3693_1	N	N]18:42161408]	5.18	LOW	SVTYPE=BND;POS=89593405;STRANDS=++:4;IMPRECISE;CIPOS=-10,337;CIEND=-10,580;CIPOS95=-2,108;CIEND95=0,206;MATEID=3693_2;EVENT=3693;SU=4;PE=4;SR=0;ALG=PROD;AF=5.94e-05;NSAMP=1;MSQ=4.64;AN=16834;AC=1;NS=8438;AC_Hom=0;AC_Het=1;AC_Hemi=0;MAF=5.92557e-05;HWE=1;NFAM=1
1	89598982	254365_1	N	]1:89652076]N	3399.41	LOW	SVTYPE=BND;POS=89598982;STRANDS=-+:236;IMPRECISE;CIPOS=-10,2;CIEND=-1,4;CIPOS95=-1,1;CIEND95=0,0;MATEID=254365_2;EVENT=254365;SU=236;PE=225;SR=11;ALG=PROD;AF=0.004218;NSAMP=71;MSQ=47.58;AN=16834;AC=71;NS=8438;AC_Hom=0;AC_Het=71;AC_Hemi=0;MAF=0.00420716;HWE=1;NFAM=71
1	89599096	82527_1	N	N[1:89652171[	3258.57	LOW	SVTYPE=BND;POS=89599096;STRANDS=+-:433;IMPRECISE;CIPOS=-41,507;CIEND=-218,121;CIPOS95=-41,133;CIEND95=-79,79;MATEID=82527_2;EVENT=82527;SU=433;PE=433;SR=0;ALG=PROD;AF=0.002673;NSAMP=45;MSQ=71.63;AN=16834;AC=45;NS=8438;AC_Hom=0;AC_Het=46;AC_Hemi=0;MAF=0.00272576;HWE=1;NFAM=45
1	89604874	82528	N	<DEL>	131.94	PASS	SVTYPE=DEL;POS=89604874;SVLEN=-4826;END=89609700;STRANDS=+-:6;IMPRECISE;CIPOS=-10,408;CIEND=-331,10;CIPOS95=-2,123;CIEND95=-118,1;SU=6;PE=6;SR=0;ALG=PROD;AF=5.94e-05;NSAMP=1;MSQ=131.69;AN=16834;AC=1;NS=8438;AC_Hom=0;AC_Het=1;AC_Hemi=0;MAF=5.92557e-05;HWE=1;NFAM=1
1	89607765	708_1	N	[11:7733096[N	577.47	LOW	SVTYPE=BND;POS=89607765;STRANDS=--:4;CIPOS=-9,8;CIEND=-9,8;CIPOS95=0,0;CIEND95=0,0;MATEID=708_2;EVENT=708;SU=4;PE=0;SR=4;ALG=PROD;AF=0.000594;NSAMP=10;MSQ=57.49;AN=16834;AC=10;NS=8438;AC_Hom=0;AC_Het=10;AC_Hemi=0;MAF=0.000592557;HWE=1;NFAM=10
1	89652076	254365_2	N	N[1:89598982[	3399.41	LOW	SVTYPE=BND;POS=89598982;STRANDS=-+:236;IMPRECISE;CIPOS=-1,4;CIEND=-10,2;CIPOS95=0,0;CIEND95=-1,1;MATEID=254365_1;EVENT=254365;SECONDARY;SU=236;PE=225;SR=11;ALG=PROD;AF=0.004218;NSAMP=71;MSQ=47.58;AN=16834;AC=71;NS=8438;AC_Hom=0;AC_Het=71;AC_Hemi=0;MAF=0.00420716;HWE=1;NFAM=71
1	89652171	82527_2	N	]1:89599096]N	3258.57	LOW	SVTYPE=BND;POS=89599096;STRANDS=+-:433;IMPRECISE;CIPOS=-218,121;CIEND=-41,507;CIPOS95=-79,79;CIEND95=-41,133;MATEID=82527_1;EVENT=82527;SECONDARY;SU=433;PE=433;SR=0;ALG=PROD;AF=0.002673;NSAMP=45;MSQ=71.63;AN=16834;AC=45;NS=8438;AC_Hom=0;AC_Het=46;AC_Hemi=0;MAF=0.00272576;HWE=1;NFAM=45
1	89655576	292471	N	<INV>	1394.19	PASS	SVTYPE=INV;POS=89655576;SVLEN=782448;END=90438024;STRANDS=++:38,--:29;IMPRECISE;CIPOS=-9,7;CIEND=-9,6;CIPOS95=0,1;CIEND95=-1,0;SU=67;PE=35;SR=32;ALG=PROD;AF=5.94e-05;NSAMP=1;MSQ=1394.19;AN=16834;AC=1;NS=8438;AC_Hom=0;AC_Het=1;AC_Hemi=0;MAF=5.92557e-05;HWE=1;NFAM=1
1	89657349	82529	N	<DEL>	314.73	PASS	SVTYPE=DEL;POS=89657349;SVLEN=-287188;END=89944537;STRANDS=+-:10;IMPRECISE;CIPOS=-7,9;CIEND=-10,4;CIPOS95=-1,1;CIEND95=-1,0;SU=10;PE=7;SR=3;ALG=PROD;AF=5.94e-05;NSAMP=1;MSQ=314.73;AN=16834;AC=1;NS=8438;AC_Hom=0;AC_Het=1;AC_Hemi=0;MAF=5.92557e-05;HWE=1;NFAM=1
1	89661889	292472_1	N	N]1:89869870]	140.45	LOW	SVTYPE=BND;POS=89661889;STRANDS=++:15;CIPOS=-4,4;CIEND=-5,4;CIPOS95=0,0;CIEND95=0,0;MATEID=292472_2;EVENT=292472;SU=15;PE=8;SR=7;ALG=PROD;AF=5.94e-05;NSAMP=1;MSQ=140.45;AN=16834;AC=1;NS=8438;AC_Hom=0;AC_Het=1;AC_Hemi=0;MAF=5.92557e-05;HWE=1;NFAM=1
1	89665870	82530_1	N	N[1:89665933[	431.64	LOW	SVTYPE=BND;POS=89665870;STRANDS=+-:17;CIPOS=-24,22;CIEND=-30,30;CIPOS95=0,0;CIEND95=0,0;MATEID=82530_2;EVENT=82530;SU=17;PE=1;SR=16;ALG=PROD;AF=0.0001188;NSAMP=2;MSQ=215.76;AN=16834;AC=2;NS=8438;AC_Hom=0;AC_Het=2;AC_Hemi=0;MAF=0.000118511;HWE=1;NFAM=1
1	89665933	82530_2	N	]1:89665870]N	431.64	LOW	SVTYPE=BND;POS=89665870;STRANDS=+-:17;CIPOS=-30,30;CIEND=-24,22;CIPOS95=0,0;CIEND95=0,0;MATEID=82530_1;EVENT=82530;SECONDARY;SU=17;PE=1;SR=16;ALG=PROD;AF=0.0001188;NSAMP=2;MSQ=215.76;AN=16834;AC=2;NS=8438;AC_Hom=0;AC_Het=2;AC_Hemi=0;MAF=0.000118511;HWE=1;NFAM=1
1	89677612	82531	N	<DEL>	2035.36	PASS	SVTYPE=DEL;POS=89677612;SVLEN=-3532;END=89681144;STRANDS=+-:81;CIPOS=-22,21;CIEND=-22,20;CIPOS95=0,0;CIEND95=0,0;SU=81;PE=54;SR=27;ALG=PROD;AF=0.0001782;NSAMP=3;MSQ=678.45;AN=16834;AC=3;NS=8438;AC_Hom=0;AC_Het=3;AC_Hemi=0;MAF=0.000177767;HWE=1;NFAM=3
1	89708324	82533	N	<DEL>	590.45	PASS	SVTYPE=DEL;POS=89708324;SVLEN=-34962;END=89743286;STRANDS=+-:26;CIPOS=-8,10;CIEND=-3,1;CIPOS95=0,0;CIEND95=0,0;SU=26;PE=15;SR=11;ALG=PROD;AF=5.94e-05;NSAMP=1;MSQ=590.45;AN=16834;AC=1;NS=8438;AC_Hom=0;AC_Het=1;AC_Hemi=0;MAF=5.92557e-05;HWE=1;NFAM=1
1	89718033	82534_1	N	N[1:89718125[	62013.2	LOW	SVTYPE=BND;POS=89718033;STRANDS=+-:2029;CIPOS=0,0;CIEND=0,0;CIPOS95=0,0;CIEND95=0,0;MATEID=82534_2;EVENT=82534;SU=2029;PE=9;SR=2020;ALG=PROD;AF=0.01788;NSAMP=288;MSQ=215.32;AN=16834;AC=301;NS=8438;AC_Hom=26;AC_Het=275;AC_Hemi=0;MAF=0.017836;HWE=2.46632e-06;NFAM=288
1	89718125	82534_2	N	]1:89718033]N	62013.2	LOW	SVTYPE=BND;POS=89718033;STRANDS=+-:2029;CIPOS=0,0;CIEND=0,0;CIPOS95=0,0;CIEND95=0,0;MATEID=82534_1;EVENT=82534;SECONDARY;SU=2029;PE=9;SR=2020;ALG=PROD;AF=0.01788;NSAMP=288;MSQ=215.32;AN=16834;AC=301;NS=8438;AC_Hom=26;AC_Het=275;AC_Hemi=0;MAF=0.017836;HWE=2.46632e-06;NFAM=288
1	89719500	292439_2	N	[1:86810079[N	70364.9	LOW	SVTYPE=BND;POS=89719500;STRANDS=--:5456;IMPRECISE;CIPOS=-90,7;CIEND=-24,4;CIPOS95=-1,1;CIEND95=0,0;MATEID=292439_1;EVENT=292439;SECONDARY;SU=5456;PE=5456;SR=0;ALG=PROD;AF=0.05715;NSAMP=962;MSQ=72.7;AN=16834;AC=962;NS=8438;AC_Hom=0;AC_Het=965;AC_Hemi=0;MAF=0.0571818;HWE=3.48292e-13;NFAM=852
1	89719774	292440_2	N	N]1:86810031]	77468.4	LOW	SVTYPE=BND;POS=89719774;STRANDS=++:6192;IMPRECISE;CIPOS=-6,71;CIEND=-6,23;CIPOS95=-1,1;CIEND95=-1,1;MATEID=292440_1;EVENT=292440;SECONDARY;SU=6192;PE=6192;SR=0;ALG=PROD;AF=0.06029;NSAMP=1015;MSQ=76.11;AN=16834;AC=1015;NS=8438;AC_Hom=0;AC_Het=1017;AC_Hemi=0;MAF=0.0602631;HWE=1.10133e-14;NFAM=897
1	89753619	82535	N	<DEL>	377.54	PASS	SVTYPE=DEL;POS=89753619;SVLEN=-4621;END=89758240;STRANDS=+-:19;CIPOS=-7,10;CIEND=-10,10;CIPOS95=0,0;CIEND95=0,0;SU=19;PE=12;SR=7;ALG=PROD;AF=5.94e-05;NSAMP=1;MSQ=377.54;AN=16834;AC=1;NS=8438;AC_Hom=0;AC_Het=1;AC_Hemi=0;MAF=5.92557e-05;HWE=1;NFAM=1
1	89762778	82536	N	<DEL>	554.94	PASS	SVTYPE=DEL;POS=89762778;SVLEN=-298;END=89763076;STRANDS=+-:11;CIPOS=-10,10;CIEND=-5,3;CIPOS95=0,0;CIEND95=0,0;SU=11;PE=3;SR=8;ALG=PROD;AF=5.94e-05;NSAMP=1;MSQ=554.5;AN=16834;AC=1;NS=8438;AC_Hom=0;AC_Het=1;AC_Hemi=0;MAF=5.92557e-05;HWE=1;NFAM=1
1	89767669	82537_1	N	N[1:89768402[	20176.9	PASS	SVTYPE=BND;POS=89767669;STRANDS=+-:774;CIPOS=-2,2;CIEND=-3,1;CIPOS95=0,0;CIEND95=0,0;MATEID=82537_2;EVENT=82537;SU=774;PE=538;SR=236;ALG=PROD;AF=0.002851;NSAMP=48;MSQ=420.29;AN=16834;AC=48;NS=8438;AC_Hom=0;AC_Het=48;AC_Hemi=0;MAF=0.00284428;HWE=1;NFAM=48
1	89768402	82537_2	N	]1:89767669]N	20176.9	PASS	SVTYPE=BND;POS=89767669;STRANDS=+-:774;CIPOS=-3,1;CIEND=-2,2;CIPOS95=0,0;CIEND95=0,0;MATEID=82537_1;EVENT=82537;SECONDARY;SU=774;PE=538;SR=236;ALG=PROD;AF=0.002851;NSAMP=48;MSQ=420.29;AN=16834;AC=48;NS=8438;AC_Hom=0;AC_Het=48;AC_Hemi=0;MAF=0.00284428;HWE=1;NFAM=48
1	89779430	11105_1	N	]X:92713443]N	111.31	LOW	SVTYPE=BND;POS=89779430;STRANDS=-+:5;CIPOS=-10,10;CIEND=-10,10;CIPOS95=0,0;CIEND95=0,0;MATEID=11105_2;EVENT=11105;SU=5;PE=0;SR=5;ALG=PROD;AF=0.0001188;NSAMP=2;MSQ=49.28;AN=16834;AC=2;NS=8438;AC_Hom=0;AC_Het=2;AC_Hemi=0;MAF=0.000118511;HWE=1;NFAM=2
1	89786257	82539	N	<DEL>	137.86	PASS	SVTYPE=DEL;POS=89786257;SVLEN=-90;END=89786347;STRANDS=+-:7;CIPOS=-5,4;CIEND=-5,4;CIPOS95=0,0;CIEND95=0,0;SU=7;PE=0;SR=7;ALG=PROD;AF=5.94e-05;NSAMP=1;MSQ=137.83;AN=16834;AC=1;NS=8438;AC_Hom=0;AC_Het=1;AC_Hemi=0;MAF=5.92557e-05;HWE=1;NFAM=1
1	89807134	254366_1	N	]1:89811417]N	89248.1	LOW	SVTYPE=BND;POS=89807134;STRANDS=-+:5773;CIPOS=0,0;CIEND=0,0;CIPOS95=0,0;CIEND95=0,0;MATEID=254366_2;EVENT=254366;SU=5773;PE=181;SR=5592;ALG=PROD;AF=0.09938;NSAMP=1512;MSQ=58.77;AN=16834;AC=1673;NS=8438;AC_Hom=322;AC_Het=1356;AC_Hemi=0;MAF=0.0994311;HWE=7.16572e-18;NFAM=1317
1	89807175	82540_1	N	N[1:89812290[	149395	LOW	SVTYPE=BND;POS=89807175;STRANDS=+-:8657;CIPOS=0,0;CIEND=0,0;CIPOS95=0,0;CIEND95=0,0;MATEID=82540_2;EVENT=82540;SU=8657;PE=147;SR=8510;ALG=PROD;AF=0.08245;NSAMP=1388;MSQ=107.25;AN=16834;AC=1388;NS=8438;AC_Hom=0;AC_Het=1392;AC_Hemi=0;MAF=0.082484;HWE=1.17075e-27;NFAM=1211
1	89811417	254366_2	N	N[1:89807134[	89248.1	LOW	SVTYPE=BND;POS=89807134;STRANDS=-+:5773;CIPOS=0,0;CIEND=0,0;CIPOS95=0,0;CIEND95=0,0;MATEID=254366_1;EVENT=254366;SECONDARY;SU=5773;PE=181;SR=5592;ALG=PROD;AF=0.09938;NSAMP=1512;MSQ=58.77;AN=16834;AC=1673;NS=8438;AC_Hom=322;AC_Het=1356;AC_Hemi=0;MAF=0.0994311;HWE=7.16572e-18;NFAM=1317
1	89811417	82541	N	<DEL>	584740	PASS	SVTYPE=DEL;POS=89811417;SVLEN=-872;END=89812289;STRANDS=+-:18814;CIPOS=-1,23;CIEND=-27,1;CIPOS95=0,0;CIEND95=0,0;SU=18814;PE=18814;SR=0;ALG=PROD;AF=0.1018;NSAMP=1613;MSQ=361.22;AN=16834;AC=1713;NS=8438;AC_Hom=202;AC_Het=1517;AC_Hemi=0;MAF=0.101861;HWE=0.1083;NFAM=1400
1	89811626	82542	N	<DEL>	405568	PASS	SVTYPE=DEL;POS=89811626;SVLEN=-369;END=89811995;STRANDS=+-:35;IMPRECISE;CIPOS=-191,132;CIEND=-41,150;CIPOS95=-140,132;CIEND95=-41,101;SU=35;PE=35;SR=0;ALG=SUM;AF=0.1017;NSAMP=1611;MSQ=250.89;AN=16834;AC=1712;NS=8438;AC_Hom=204;AC_Het=1514;AC_Hemi=0;MAF=0.101801;HWE=0.0842561;NFAM=1397
1	89812290	82540_2	N	]1:89807175]N	149395	LOW	SVTYPE=BND;POS=89807175;STRANDS=+-:8657;CIPOS=0,0;CIEND=0,0;CIPOS95=0,0;CIEND95=0,0;MATEID=82540_1;EVENT=82540;SECONDARY;SU=8657;PE=147;SR=8510;ALG=PROD;AF=0.08245;NSAMP=1388;MSQ=107.25;AN=16834;AC=1388;NS=8438;AC_Hom=0;AC_Het=1392;AC_Hemi=0;MAF=0.082484;HWE=1.17075e-27;NFAM=1211
1	89832994	6966_1	N	]4:91013629]N	46.33	LOW	SVTYPE=BND;POS=89832994;STRANDS=-+:8;CIPOS=-29,28;CIEND=-29,28;CIPOS95=0,0;CIEND95=0,0;MATEID=6966_2;EVENT=6966;SU=8;PE=0;SR=8;ALG=PROD;AF=0.0001188;NSAMP=2;MSQ=22.71;AN=16834;AC=2;NS=8438;AC_Hom=0;AC_Het=2;AC_Hemi=0;MAF=0.000118511;HWE=1;NFAM=2
1	89832994	9666_1	N	]8:28768172]N	34.34	LOW	SVTYPE=BND;POS=89832994;STRANDS=-+:5;CIPOS=-10,10;CIEND=-10,10;CIPOS95=0,0;CIEND95=0,0;MATEID=9666_2;EVENT=9666;SU=5;PE=0;SR=5;ALG=PROD;AF=5.94e-05;NSAMP=1;MSQ=32.68;AN=16834;AC=1;NS=8438;AC_Hom=0;AC_Het=1;AC_Hemi=0;MAF=5.92557e-05;HWE=1;NFAM=1
1	89837220	292473_1	N	[1:89866931[N	74.57	LOW	SVTYPE=BND;POS=89837220;STRANDS=--:5;IMPRECISE;CIPOS=-338,10;CIEND=-184,10;CIPOS95=-151,1;CIEND95=-89,2;MATEID=292473_2;EVENT=292473;SU=5;PE=5;SR=0;ALG=PROD;AF=5.94e-05;NSAMP=1;MSQ=74.57;AN=16834;AC=1;NS=8438;AC_Hom=0;AC_Het=1;AC_Hemi=0;MAF=5.92557e-05;HWE=1;NFAM=1
1	89842486	82543	N	<DEL>	161.77	PASS	SVTYPE=DEL;POS=89842486;SVLEN=-97;END=89842583;STRANDS=+-:8;CIPOS=-10,10;CIEND=-10,10;CIPOS95=0,0;CIEND95=0,0;SU=8;PE=0;SR=8;ALG=PROD;AF=5.94e-05;NSAMP=1;MSQ=161.75;AN=16834;AC=1;NS=8438;AC_Hom=0;AC_Het=1;AC_Hemi=0;MAF=5.92557e-05;HWE=1;NFAM=1
1	89866931	292473_2	N	[1:89837220[N	74.57	LOW	SVTYPE=BND;POS=89866931;STRANDS=--:5;IMPRECISE;CIPOS=-184,10;CIEND=-338,10;CIPOS95=-89,2;CIEND95=-151,1;MATEID=292473_1;EVENT=292473;SECONDARY;SU=5;PE=5;SR=0;ALG=PROD;AF=5.94e-05;NSAMP=1;MSQ=74.57;AN=16834;AC=1;NS=8438;AC_Hom=0;AC_Het=1;AC_Hemi=0;MAF=5.92557e-05;HWE=1;NFAM=1
1	89868154	82544	N	<DEL>	1483.48	PASS	SVTYPE=DEL;POS=89868154;SVLEN=-807;END=89868961;STRANDS=+-:46;CIPOS=-44,48;CIEND=-44,46;CIPOS95=0,0;CIEND95=0,0;SU=46;PE=36;SR=10;ALG=PROD;AF=0.0002376;NSAMP=4;MSQ=370.87;AN=16834;AC=4;NS=8438;AC_Hom=0;AC_Het=4;AC_Hemi=0;MAF=0.000237023;HWE=1;NFAM=4
1	89869870	292472_2	N	N]1:89661889]	140.45	LOW	SVTYPE=BND;POS=89869870;STRANDS=++:15;CIPOS=-5,4;CIEND=-4,4;CIPOS95=0,0;CIEND95=0,0;MATEID=292472_1;EVENT=292472;SECONDARY;SU=15;PE=8;SR=7;ALG=PROD;AF=5.94e-05;NSAMP=1;MSQ=140.45;AN=16834;AC=1;NS=8438;AC_Hom=0;AC_Het=1;AC_Hemi=0;MAF=5.92557e-05;HWE=1;NFAM=1
1	89886779	82545	N	<DEL>	2583.35	PASS	SVTYPE=DEL;POS=89886779;SVLEN=-271;END=89887050;STRANDS=+-:57;CIPOS=-24,22;CIEND=-23,21;CIPOS95=0,0;CIEND95=0,0;SU=57;PE=40;SR=17;ALG=PROD;AF=0.0001782;NSAMP=3;MSQ=860.22;AN=16834;AC=3;NS=8438;AC_Hom=0;AC_Het=3;AC_Hemi=0;MAF=0.000177767;HWE=1;NFAM=3
1	89889134	292470_2	N	N]1:89521190]	591.8	LOW	SVTYPE=BND;POS=89889134;STRANDS=++:103;IMPRECISE;CIPOS=-14,305;CIEND=-23,363;CIPOS95=-14,21;CIEND95=-19,19;MATEID=292470_1;EVENT=292470;SECONDARY;SU=103;PE=103;SR=0;ALG=PROD;AF=0.001188;NSAMP=20;MSQ=28.97;AN=16834;AC=20;NS=8438;AC_Hom=0;AC_Het=20;AC_Hemi=0;MAF=0.00118511;HWE=1;NFAM=20
1	89894378	292468_2	N	[1:89516049[N	236.32	LOW	SVTYPE=BND;POS=89894378;STRANDS=--:21;IMPRECISE;CIPOS=-271,30;CIEND=-112,30;CIPOS95=-65,30;CIEND95=-23,23;MATEID=292468_1;EVENT=292468;SECONDARY;SU=21;PE=21;SR=0;ALG=PROD;AF=0.0001782;NSAMP=3;MSQ=78.77;AN=16834;AC=3;NS=8438;AC_Hom=0;AC_Het=3;AC_Hemi=0;MAF=0.000177767;HWE=1;NFAM=3
1	89894657	292469_2	N	N]1:89515915]	59.87	LOW	SVTYPE=BND;POS=89894657;STRANDS=++:7;IMPRECISE;CIPOS=-10,373;CIEND=-10,285;CIPOS95=-2,108;CIEND95=-3,47;MATEID=292469_1;EVENT=292469;SECONDARY;SU=7;PE=7;SR=0;ALG=PROD;AF=5.94e-05;NSAMP=1;MSQ=59.74;AN=16834;AC=1;NS=8438;AC_Hom=0;AC_Het=1;AC_Hemi=0;MAF=5.92557e-05;HWE=1;NFAM=1
1	89896746	292467_2	N	N]1:89513838]	205.17	LOW	SVTYPE=BND;POS=89896746;STRANDS=++:36;IMPRECISE;CIPOS=-28,332;CIEND=-50,468;CIPOS95=-24,24;CIEND95=-50,79;MATEID=292467_1;EVENT=292467;SECONDARY;SU=36;PE=36;SR=0;ALG=PROD;AF=0.000594;NSAMP=10;MSQ=19.67;AN=16834;AC=10;NS=8438;AC_Hom=0;AC_Het=10;AC_Hemi=0;MAF=0.000592557;HWE=1;NFAM=10
1	89896787	292466_2	N	[1:89513633[N	827.12	LOW	SVTYPE=BND;POS=89896787;STRANDS=--:105;IMPRECISE;CIPOS=-115,17;CIEND=-235,41;CIPOS95=-4,4;CIEND95=-23,23;MATEID=292466_1;EVENT=292466;SECONDARY;SU=105;PE=105;SR=0;ALG=PROD;AF=0.001366;NSAMP=23;MSQ=34.83;AN=16834;AC=23;NS=8438;AC_Hom=0;AC_Het=23;AC_Hemi=0;MAF=0.00136288;HWE=1;NFAM=23
1	89916037	9226_1	N	]7:85110489]N	29.83	LOW	SVTYPE=BND;POS=89916037;STRANDS=-+:4;IMPRECISE;CIPOS=-10,8;CIEND=-6,10;CIPOS95=-1,0;CIEND95=-1,1;MATEID=9226_2;EVENT=9226;SU=4;PE=2;SR=2;ALG=PROD;AF=5.94e-05;NSAMP=1;MSQ=29.81;AN=16834;AC=1;NS=8438;AC_Hom=0;AC_Het=1;AC_Hemi=0;MAF=5.92557e-05;HWE=1;NFAM=1
1	89918895	6766_1	N	]4:39642966]N	197.5	LOW	SVTYPE=BND;POS=89918895;STRANDS=-+:16;CIPOS=-48,50;CIEND=-44,44;CIPOS95=0,0;CIEND95=0,0;MATEID=6766_2;EVENT=6766;SU=16;PE=9;SR=7;ALG=PROD;AF=5.94e-05;NSAMP=1;MSQ=197.5;AN=16834;AC=1;NS=8438;AC_Hom=0;AC_Het=1;AC_Hemi=0;MAF=5.92557e-05;HWE=1;NFAM=1
1	89919790	82546_1	N	N[1:89919855[	260.69	LOW	SVTYPE=BND;POS=89919790;STRANDS=+-:13;CIPOS=-30,30;CIEND=-30,30;CIPOS95=0,0;CIEND95=0,0;MATEID=82546_2;EVENT=82546;SU=13;PE=0;SR=13;ALG=PROD;AF=0.0001188;NSAMP=2;MSQ=130.31;AN=16834;AC=2;NS=8438;AC_Hom=0;AC_Het=2;AC_Hemi=0;MAF=0.000118511;HWE=1;NFAM=2
1	89919855	82546_2	N	]1:89919790]N	260.69	LOW	SVTYPE=BND;POS=89919790;STRANDS=+-:13;CIPOS=-30,30;CIEND=-30,30;CIPOS95=0,0;CIEND95=0,0;MATEID=82546_1;EVENT=82546;SECONDARY;SU=13;PE=0;SR=13;ALG=PROD;AF=0.0001188;NSAMP=2;MSQ=130.31;AN=16834;AC=2;NS=8438;AC_Hom=0;AC_Het=2;AC_Hemi=0;MAF=0.000118511;HWE=1;NFAM=2
1	89924913	82547	N	<DEL>	275.65	PASS	SVTYPE=DEL;POS=89924913;SVLEN=-2229;END=89927142;STRANDS=+-:12;CIPOS=-7,8;CIEND=-9,3;CIPOS95=0,0;CIEND95=0,0;SU=12;PE=8;SR=4;ALG=PROD;AF=5.94e-05;NSAMP=1;MSQ=275.65;AN=16834;AC=1;NS=8438;AC_Hom=0;AC_Het=1;AC_Hemi=0;MAF=5.92557e-05;HWE=1;NFAM=1
1	89941084	82548	N	<DEL>	92.92	PASS	SVTYPE=DEL;POS=89941084;SVLEN=-70;END=89941154;STRANDS=+-:4;CIPOS=-9,8;CIEND=-9,8;CIPOS95=0,0;CIEND95=0,0;SU=4;PE=0;SR=4;ALG=PROD;AF=5.94e-05;NSAMP=1;MSQ=92.87;AN=16834;AC=1;NS=8438;AC_Hom=0;AC_Het=1;AC_Hemi=0;MAF=5.92557e-05;HWE=1;NFAM=1
1	90022059	82549_1	N	N[1:90022826[	5637.27	PASS	SVTYPE=BND;POS=90022059;STRANDS=+-:261;CIPOS=-3,3;CIEND=-4,1;CIPOS95=0,0;CIEND95=0,0;MATEID=82549_2;EVENT=82549;SU=261;PE=164;SR=97;ALG=PROD;AF=0.0008911;NSAMP=15;MSQ=375.82;AN=16834;AC=15;NS=8438;AC_Hom=0;AC_Het=15;AC_Hemi=0;MAF=0.000888836;HWE=1;NFAM=15
1	90022826	82549_2	N	]1:90022059]N	5637.27	PASS	SVTYPE=BND;POS=90022059;STRANDS=+-:261;CIPOS=-4,1;CIEND=-3,3;CIPOS95=0,0;CIEND95=0,0;MATEID=82549_1;EVENT=82549;SECONDARY;SU=261;PE=164;SR=97;ALG=PROD;AF=0.0008911;NSAMP=15;MSQ=375.82;AN=16834;AC=15;NS=8438;AC_Hom=0;AC_Het=15;AC_Hemi=0;MAF=0.000888836;HWE=1;NFAM=15
1	90030339	82550	N	<DEL>	386.68	PASS	SVTYPE=DEL;POS=90030339;SVLEN=-4437;END=90034776;STRANDS=+-:15;CIPOS=-8,10;CIEND=-10,10;CIPOS95=0,0;CIEND95=0,0;SU=15;PE=9;SR=6;ALG=PROD;AF=5.94e-05;NSAMP=1;MSQ=386.68;AN=16834;AC=1;NS=8438;AC_Hom=0;AC_Het=1;AC_Hemi=0;MAF=5.92557e-05;HWE=1;NFAM=1
1	90034455	82551_1	N	N[1:90034522[	194.86	LOW	SVTYPE=BND;POS=90034455;STRANDS=+-:7;CIPOS=-5,4;CIEND=-5,4;CIPOS95=0,0;CIEND95=0,0;MATEID=82551_2;EVENT=82551;SU=7;PE=0;SR=7;ALG=PROD;AF=5.94e-05;NSAMP=1;MSQ=194.81;AN=16834;AC=1;NS=8438;AC_Hom=0;AC_Het=1;AC_Hemi=0;MAF=5.92557e-05;HWE=1;NFAM=1
1	90034522	82551_2	N	]1:90034455]N	194.86	LOW	SVTYPE=BND;POS=90034455;STRANDS=+-:7;CIPOS=-5,4;CIEND=-5,4;CIPOS95=0,0;CIEND95=0,0;MATEID=82551_1;EVENT=82551;SECONDARY;SU=7;PE=0;SR=7;ALG=PROD;AF=5.94e-05;NSAMP=1;MSQ=194.81;AN=16834;AC=1;NS=8438;AC_Hom=0;AC_Het=1;AC_Hemi=0;MAF=5.92557e-05;HWE=1;NFAM=1
1	90069779	82552	N	<DEL>	1645.22	PASS	SVTYPE=DEL;POS=90069779;SVLEN=-5509;END=90075288;STRANDS=+-:74;CIPOS=-20,20;CIEND=-23,21;CIPOS95=0,0;CIEND95=0,0;SU=74;PE=44;SR=30;ALG=PROD;AF=0.0001782;NSAMP=3;MSQ=548.41;AN=16834;AC=3;NS=8438;AC_Hom=0;AC_Het=3;AC_Hemi=0;MAF=0.000177767;HWE=1;NFAM=3
1	90099389	82553	N	<DEL>	260.75	PASS	SVTYPE=DEL;POS=90099389;SVLEN=-2583;END=90101972;STRANDS=+-:11;CIPOS=-9,10;CIEND=-4,2;CIPOS95=0,0;CIEND95=0,0;SU=11;PE=3;SR=8;ALG=PROD;AF=5.94e-05;NSAMP=1;MSQ=260.75;AN=16834;AC=1;NS=8438;AC_Hom=0;AC_Het=1;AC_Hemi=0;MAF=5.92557e-05;HWE=1;NFAM=1
1	90113741	82554	N	<DEL>	488.5	PASS	SVTYPE=DEL;POS=90113741;SVLEN=-2108;END=90115849;STRANDS=+-:14;IMPRECISE;CIPOS=-5,230;CIEND=-201,7;CIPOS95=0,72;CIEND95=-53,0;SU=14;PE=14;SR=0;ALG=PROD;AF=5.94e-05;NSAMP=1;MSQ=488.5;AN=16834;AC=1;NS=8438;AC_Hom=0;AC_Het=1;AC_Hemi=0;MAF=5.92557e-05;HWE=1;NFAM=1
1	90114672	292474_1	N	[1:90115850[N	44.58	LOW	SVTYPE=BND;POS=90114672;STRANDS=--:10;IMPRECISE;CIPOS=-5,3;CIEND=-5,10;CIPOS95=0,0;CIEND95=0,1;MATEID=292474_2;EVENT=292474;SU=10;PE=3;SR=7;ALG=PROD;AF=5.94e-05;NSAMP=1;MSQ=44.58;AN=16834;AC=1;NS=8438;AC_Hom=0;AC_Het=1;AC_Hemi=0;MAF=5.92557e-05;HWE=1;NFAM=1
1	90115850	292474_2	N	[1:90114672[N	44.58	LOW	SVTYPE=BND;POS=90115850;STRANDS=--:10;IMPRECISE;CIPOS=-5,10;CIEND=-5,3;CIPOS95=0,1;CIEND95=0,0;MATEID=292474_1;EVENT=292474;SECONDARY;SU=10;PE=3;SR=7;ALG=PROD;AF=5.94e-05;NSAMP=1;MSQ=44.58;AN=16834;AC=1;NS=8438;AC_Hom=0;AC_Het=1;AC_Hemi=0;MAF=5.92557e-05;HWE=1;NFAM=1
1	90124631	3052_1	N	[16:56514250[N	524.35	LOW	SVTYPE=BND;POS=90124631;STRANDS=--:4;CIPOS=-9,8;CIEND=-9,8;CIPOS95=0,0;CIEND95=0,0;MATEID=3052_2;EVENT=3052;SU=4;PE=0;SR=4;ALG=PROD;AF=0.001723;NSAMP=29;MSQ=16.41;AN=16834;AC=29;NS=8438;AC_Hom=0;AC_Het=29;AC_Hemi=0;MAF=0.00171842;HWE=1;NFAM=29
1	90136845	82555_1	N	N[1:90137019[	41464.4	LOW	SVTYPE=BND;POS=90136845;STRANDS=+-:1598;CIPOS=0,0;CIEND=0,0;CIPOS95=0,0;CIEND95=0,0;MATEID=82555_2;EVENT=82555;SU=1598;PE=23;SR=1575;ALG=PROD;AF=0.0117;NSAMP=196;MSQ=211.52;AN=16834;AC=197;NS=8438;AC_Hom=2;AC_Het=195;AC_Hemi=0;MAF=0.0116734;HWE=1;NFAM=193
1	90137019	82555_2	N	]1:90136845]N	41464.4	LOW	SVTYPE=BND;POS=90136845;STRANDS=+-:1598;CIPOS=0,0;CIEND=0,0;CIPOS95=0,0;CIEND95=0,0;MATEID=82555_1;EVENT=82555;SECONDARY;SU=1598;PE=23;SR=1575;ALG=PROD;AF=0.0117;NSAMP=196;MSQ=211.52;AN=16834;AC=197;NS=8438;AC_Hom=2;AC_Het=195;AC_Hemi=0;MAF=0.0116734;HWE=1;NFAM=193
1	90150657	82410_2	N	]1:86738349]N	176820	LOW	SVTYPE=BND;POS=86738349;STRANDS=+-:2434;IMPRECISE;CIPOS=-47,3;CIEND=-3,49;CIPOS95=-1,1;CIEND95=-1,1;MATEID=82410_1;EVENT=82410;SECONDARY;SU=2434;PE=2432;SR=2;ALG=PROD;AF=0.2149;NSAMP=3617;MSQ=48.37;AN=16834;AC=3617;NS=8438;AC_Hom=0;AC_Het=3623;AC_Hemi=0;MAF=0.214684;HWE=0;NFAM=3269
1	90150850	254335_2	N	N[1:86738502[	9309.39	LOW	SVTYPE=BND;POS=86738502;STRANDS=-+:627;IMPRECISE;CIPOS=-10,242;CIEND=-114,10;CIPOS95=-10,19;CIEND95=-1,1;MATEID=254335_1;EVENT=254335;SECONDARY;SU=627;PE=627;SR=0;ALG=PROD;AF=0.02923;NSAMP=488;MSQ=18.27;AN=16834;AC=492;NS=8438;AC_Hom=8;AC_Het=486;AC_Hemi=0;MAF=0.0292723;HWE=0.332612;NFAM=470
1	90164498	82556	N	<DEL>	1171.88	PASS	SVTYPE=DEL;POS=90164498;SVLEN=-826;END=90165324;STRANDS=+-:53;CIPOS=-23,21;CIEND=-23,20;CIPOS95=0,0;CIEND95=0,0;SU=53;PE=31;SR=22;ALG=PROD;AF=0.0001188;NSAMP=2;MSQ=585.94;AN=16834;AC=2;NS=8438;AC_Hom=0;AC_Het=2;AC_Hemi=0;MAF=0.000118511;HWE=1;NFAM=2
1	90167140	82557	N	<DEL>	263.69	PASS	SVTYPE=DEL;POS=90167140;SVLEN=-7584;END=90174724;STRANDS=+-:13;CIPOS=-6,7;CIEND=-10,10;CIPOS95=0,0;CIEND95=0,0;SU=13;PE=9;SR=4;ALG=PROD;AF=5.94e-05;NSAMP=1;MSQ=263.69;AN=16834;AC=1;NS=8438;AC_Hom=0;AC_Het=1;AC_Hemi=0;MAF=5.92557e-05;HWE=1;NFAM=1
1	90169020	82558	N	<DEL>	22605.4	PASS	SVTYPE=DEL;POS=90169020;SVLEN=-5080;END=90174100;STRANDS=+-:1112;CIPOS=-1,1;CIEND=-1,0;CIPOS95=0,0;CIEND95=0,0;SU=1112;PE=684;SR=428;ALG=PROD;AF=0.003921;NSAMP=65;MSQ=347.78;AN=16834;AC=66;NS=8438;AC_Hom=2;AC_Het=64;AC_Hemi=0;MAF=0.00391088;HWE=0.119794;NFAM=65
1	90174165	82559_1	N	N[1:90178564[	2297.63	LOW	SVTYPE=BND;POS=90174165;STRANDS=+-:65;CIPOS=-6,5;CIEND=-6,5;CIPOS95=0,0;CIEND95=0,0;MATEID=82559_2;EVENT=82559;SU=65;PE=0;SR=65;ALG=PROD;AF=0.001782;NSAMP=30;MSQ=76.15;AN=16834;AC=30;NS=8438;AC_Hom=0;AC_Het=30;AC_Hemi=0;MAF=0.00177767;HWE=1;NFAM=30
1	90174189	254367_1	N	]1:90178602]N	3454.15	LOW	SVTYPE=BND;POS=90174189;STRANDS=-+:232;CIPOS=-2,2;CIEND=-3,3;CIPOS95=0,0;CIEND95=0,0;MATEID=254367_2;EVENT=254367;SU=232;PE=5;SR=227;ALG=PROD;AF=0.003802;NSAMP=60;MSQ=57.44;AN=16834;AC=64;NS=8438;AC_Hom=8;AC_Het=56;AC_Hemi=0;MAF=0.00379237;HWE=5.3308e-06;NFAM=60
1	90178564	82559_2	N	]1:90174165]N	2297.63	LOW	SVTYPE=BND;POS=90174165;STRANDS=+-:65;CIPOS=-6,5;CIEND=-6,5;CIPOS95=0,0;CIEND95=0,0;MATEID=82559_1;EVENT=82559;SECONDARY;SU=65;PE=0;SR=65;ALG=PROD;AF=0.001782;NSAMP=30;MSQ=76.15;AN=16834;AC=30;NS=8438;AC_Hom=0;AC_Het=30;AC_Hemi=0;MAF=0.00177767;HWE=1;NFAM=30
1	90178602	254367_2	N	N[1:90174189[	3454.15	LOW	SVTYPE=BND;POS=90174189;STRANDS=-+:232;CIPOS=-3,3;CIEND=-2,2;CIPOS95=0,0;CIEND95=0,0;MATEID=254367_1;EVENT=254367;SECONDARY;SU=232;PE=5;SR=227;ALG=PROD;AF=0.003802;NSAMP=60;MSQ=57.44;AN=16834;AC=64;NS=8438;AC_Hom=8;AC_Het=56;AC_Hemi=0;MAF=0.00379237;HWE=5.3308e-06;NFAM=60
1	90186492	82560	N	<DEL>	1117.58	PASS	SVTYPE=DEL;POS=90186492;SVLEN=-3572;END=90190064;STRANDS=+-:53;CIPOS=-26,27;CIEND=-28,23;CIPOS95=0,0;CIEND95=0,0;SU=53;PE=31;SR=22;ALG=PROD;AF=0.000297;NSAMP=5;MSQ=223.52;AN=16834;AC=5;NS=8438;AC_Hom=0;AC_Het=5;AC_Hemi=0;MAF=0.000296279;HWE=1;NFAM=5
1	90187838	9888_1	N	N[8:95583003[	300.4	LOW	SVTYPE=BND;POS=90187838;STRANDS=+-:27;CIPOS=-6,10;CIEND=-10,9;CIPOS95=0,0;CIEND95=0,0;MATEID=9888_2;EVENT=9888;SU=27;PE=13;SR=14;ALG=PROD;AF=0.0007128;NSAMP=12;MSQ=24.4;AN=16834;AC=12;NS=8438;AC_Hom=0;AC_Het=12;AC_Hemi=0;MAF=0.000711069;HWE=1;NFAM=12
1	90218217	292460_2	N	[1:88807819[N	13557.1	LOW	SVTYPE=BND;POS=90218217;STRANDS=--:92;IMPRECISE;CIPOS=-59,11;CIEND=-233,16;CIPOS95=-4,4;CIEND95=-27,16;MATEID=292460_1;EVENT=292460;SECONDARY;SU=92;PE=92;SR=0;ALG=PROD;AF=0.02228;NSAMP=375;MSQ=35.06;AN=16834;AC=375;NS=8438;AC_Hom=0;AC_Het=376;AC_Hemi=0;MAF=0.0222802;HWE=0.0230126;NFAM=353
1	90241701	9379_1	N	N[7:125642008[	62	LOW	SVTYPE=BND;POS=90241701;STRANDS=+-:5;IMPRECISE;CIPOS=-10,437;CIEND=-499,5;CIPOS95=-1,132;CIEND95=-175,0;MATEID=9379_2;EVENT=9379;SU=5;PE=5;SR=0;ALG=PROD;AF=0.0001782;NSAMP=3;MSQ=17.45;AN=16834;AC=3;NS=8438;AC_Hom=0;AC_Het=3;AC_Hemi=0;MAF=0.000177767;HWE=1;NFAM=3
1	90241755	2024_1	N	[13:105717146[N	584.62	LOW	SVTYPE=BND;POS=90241755;STRANDS=--:8;CIPOS=-29,28;CIEND=-29,28;CIPOS95=0,0;CIEND95=0,0;MATEID=2024_2;EVENT=2024;SU=8;PE=0;SR=8;ALG=PROD;AF=0.00202;NSAMP=34;MSQ=15.65;AN=16834;AC=34;NS=8438;AC_Hom=0;AC_Het=34;AC_Hemi=0;MAF=0.0020147;HWE=1;NFAM=34
1	90241864	9380_1	N	]7:125642117]N	114.11	LOW	SVTYPE=BND;POS=90241864;STRANDS=-+:8;IMPRECISE;CIPOS=-236,30;CIEND=-28,510;CIPOS95=-76,30;CIEND95=-28,149;MATEID=9380_2;EVENT=9380;SU=8;PE=8;SR=0;ALG=PROD;AF=0.0003564;NSAMP=6;MSQ=17.78;AN=16834;AC=6;NS=8438;AC_Hom=0;AC_Het=6;AC_Hemi=0;MAF=0.000355534;HWE=1;NFAM=6
1	90245952	4177_1	N	[19:53965642[N	308.14	LOW	SVTYPE=BND;POS=90245952;STRANDS=--:5;IMPRECISE;CIPOS=-209,10;CIEND=-344,10;CIPOS95=-99,2;CIEND95=-153,1;MATEID=4177_2;EVENT=4177;SU=5;PE=5;SR=0;ALG=PROD;AF=0.0001188;NSAMP=2;MSQ=154.07;AN=16834;AC=2;NS=8438;AC_Hom=0;AC_Het=2;AC_Hemi=0;MAF=0.000118511;HWE=1;NFAM=2
1	90255122	7691_1	N	]5:58905226]N	405.06	LOW	SVTYPE=BND;POS=90255122;STRANDS=-+:6;IMPRECISE;CIPOS=-4,9;CIEND=-6,5;CIPOS95=-1,1;CIEND95=0,0;MATEID=7691_2;EVENT=7691;SU=6;PE=0;SR=6;ALG=PROD;AF=0.001247;NSAMP=21;MSQ=16.63;AN=16834;AC=21;NS=8438;AC_Hom=0;AC_Het=21;AC_Hemi=0;MAF=0.00124437;HWE=1;NFAM=21
1	90259330	7862_1	N	N]5:110858435]	12026.5	LOW	SVTYPE=BND;POS=90259330;STRANDS=++:20;CIPOS=-10,10;CIEND=-10,10;CIPOS95=0,0;CIEND95=0,0;MATEID=7862_2;EVENT=7862;SU=20;PE=0;SR=20;ALG=PROD;AF=0.02566;NSAMP=432;MSQ=27.11;AN=16834;AC=432;NS=8438;AC_Hom=0;AC_Het=432;AC_Hemi=0;MAF=0.0255985;HWE=0.00701327;NFAM=428
1	90262726	4127_1	N	N[19:45424338[	249.39	LOW	SVTYPE=BND;POS=90262726;STRANDS=+-:32;IMPRECISE;CIPOS=-50,557;CIEND=-556,52;CIPOS95=-50,145;CIEND95=-140,52;MATEID=4127_2;EVENT=4127;SU=32;PE=32;SR=0;ALG=SUM;AF=0.0008911;NSAMP=15;MSQ=15.24;AN=16834;AC=15;NS=8438;AC_Hom=0;AC_Het=15;AC_Hemi=0;MAF=0.000888836;HWE=1;NFAM=15
1	90263312	82561_1	N	N[1:91357319[	339.66	LOW	SVTYPE=BND;POS=90263312;STRANDS=+-:9;IMPRECISE;CIPOS=-30,444;CIEND=-273,30;CIPOS95=-30,116;CIEND95=-97,30;MATEID=82561_2;EVENT=82561;SU=9;PE=9;SR=0;ALG=PROD;AF=0.0005346;NSAMP=9;MSQ=36.43;AN=16834;AC=9;NS=8438;AC_Hom=0;AC_Het=9;AC_Hemi=0;MAF=0.000533302;HWE=1;NFAM=9
1	90263524	8653_1	N	[6:112368956[N	1400.39	LOW	SVTYPE=BND;POS=90263524;STRANDS=--:56;IMPRECISE;CIPOS=-173,32;CIEND=-370,12;CIPOS95=-16,16;CIEND95=-76,12;MATEID=8653_2;EVENT=8653;SU=56;PE=56;SR=0;ALG=PROD;AF=0.002376;NSAMP=40;MSQ=34.21;AN=16834;AC=40;NS=8438;AC_Hom=0;AC_Het=40;AC_Hemi=0;MAF=0.00237023;HWE=1;NFAM=40
1	90263700	2422_1	N	[14:95124407[N	374.83	LOW	SVTYPE=BND;POS=90263700;STRANDS=--:4;IMPRECISE;CIPOS=-229,10;CIEND=-499,10;CIPOS95=-102,2;CIEND95=-179,0;MATEID=2422_2;EVENT=2422;SU=4;PE=4;SR=0;ALG=PROD;AF=0.001247;NSAMP=21;MSQ=16.41;AN=16834;AC=21;NS=8438;AC_Hom=0;AC_Het=21;AC_Hemi=0;MAF=0.00124437;HWE=1;NFAM=20
1	90311278	82562	N	<DEL>	104.86	PASS	SVTYPE=DEL;POS=90311278;SVLEN=-138;END=90311416;STRANDS=+-:6;CIPOS=-7,5;CIEND=-8,10;CIPOS95=0,0;CIEND95=0,0;SU=6;PE=0;SR=6;ALG=PROD;AF=5.94e-05;NSAMP=1;MSQ=104.83;AN=16834;AC=1;NS=8438;AC_Hom=0;AC_Het=1;AC_Hemi=0;MAF=5.92557e-05;HWE=1;NFAM=1
1	90313496	292475	N	<INV>	524.64	PASS	SVTYPE=INV;POS=90313496;SVLEN=748;END=90314244;STRANDS=++:20,--:24;CIPOS=-10,10;CIEND=-3,0;CIPOS95=0,0;CIEND95=0,0;SU=44;PE=23;SR=21;ALG=PROD;AF=5.94e-05;NSAMP=1;MSQ=524.64;AN=16834;AC=1;NS=8438;AC_Hom=0;AC_Het=1;AC_Hemi=0;MAF=5.92557e-05;HWE=1;NFAM=1
1	90326155	292476_1	N	[1:209367702[N	2240.81	LOW	SVTYPE=BND;POS=90326155;STRANDS=--:161;CIPOS=-9,8;CIEND=-5,4;CIPOS95=0,0;CIEND95=0,0;MATEID=292476_2;EVENT=292476;SU=161;PE=34;SR=127;ALG=PROD;AF=0.002257;NSAMP=38;MSQ=58.83;AN=16834;AC=38;NS=8438;AC_Hom=0;AC_Het=38;AC_Hemi=0;MAF=0.00225172;HWE=1;NFAM=37
1	90326160	292477_1	N	N]1:209367854]	126.88	LOW	SVTYPE=BND;POS=90326160;STRANDS=++:12;IMPRECISE;CIPOS=-37,436;CIEND=-30,506;CIPOS95=-37,104;CIEND95=-30,112;MATEID=292477_2;EVENT=292477;SU=12;PE=12;SR=0;ALG=PROD;AF=0.0002376;NSAMP=4;MSQ=31.33;AN=16834;AC=4;NS=8438;AC_Hom=0;AC_Het=4;AC_Hemi=0;MAF=0.000237023;HWE=1;NFAM=4
1	90341424	82563	N	<DEL>	215.47	PASS	SVTYPE=DEL;POS=90341424;SVLEN=-1343;END=90342767;STRANDS=+-:15;CIPOS=-7,10;CIEND=-10,10;CIPOS95=0,0;CIEND95=0,0;SU=15;PE=9;SR=6;ALG=PROD;AF=5.94e-05;NSAMP=1;MSQ=215.47;AN=16834;AC=1;NS=8438;AC_Hom=0;AC_Het=1;AC_Hemi=0;MAF=5.92557e-05;HWE=1;NFAM=1
1	90345613	82564_1	N	N[1:90345732[	287.84	PASS	SVTYPE=BND;POS=90345613;STRANDS=+-:10;CIPOS=-10,10;CIEND=-10,10;CIPOS95=0,0;CIEND95=0,0;MATEID=82564_2;EVENT=82564;SU=10;PE=0;SR=10;ALG=PROD;AF=5.94e-05;NSAMP=1;MSQ=287.68;AN=16834;AC=1;NS=8438;AC_Hom=0;AC_Het=1;AC_Hemi=0;MAF=5.92557e-05;HWE=1;NFAM=1
1	90345732	82564_2	N	]1:90345613]N	287.84	PASS	SVTYPE=BND;POS=90345613;STRANDS=+-:10;CIPOS=-10,10;CIEND=-10,10;CIPOS95=0,0;CIEND95=0,0;MATEID=82564_1;EVENT=82564;SECONDARY;SU=10;PE=0;SR=10;ALG=PROD;AF=5.94e-05;NSAMP=1;MSQ=287.68;AN=16834;AC=1;NS=8438;AC_Hom=0;AC_Het=1;AC_Hemi=0;MAF=5.92557e-05;HWE=1;NFAM=1
1	90363273	9491_1	N	N[7:149788824[	32.81	LOW	SVTYPE=BND;POS=90363273;STRANDS=+-:4;IMPRECISE;CIPOS=-10,9;CIEND=-10,9;CIPOS95=-3,3;CIEND95=-3,1;MATEID=9491_2;EVENT=9491;SU=4;PE=3;SR=1;ALG=PROD;AF=5.94e-05;NSAMP=1;MSQ=32.81;AN=16834;AC=1;NS=8438;AC_Hom=0;AC_Het=1;AC_Hemi=0;MAF=5.92557e-05;HWE=1;NFAM=1
1	90409562	82565	N	<DEL>	671.42	PASS	SVTYPE=DEL;POS=90409562;SVLEN=-8059;END=90417621;STRANDS=+-:30;CIPOS=-3,2;CIEND=0,1;CIPOS95=0,0;CIEND95=0,0;SU=30;PE=19;SR=11;ALG=PROD;AF=5.94e-05;NSAMP=1;MSQ=671.42;AN=16834;AC=1;NS=8438;AC_Hom=0;AC_Het=1;AC_Hemi=0;MAF=5.92557e-05;HWE=1;NFAM=1
1	90422291	82566_1	N	N[1:90422357[	18911.6	LOW	SVTYPE=BND;POS=90422291;STRANDS=+-:673;CIPOS=-1,1;CIEND=-1,1;CIPOS95=0,0;CIEND95=0,0;MATEID=82566_2;EVENT=82566;SU=673;PE=1;SR=672;ALG=PROD;AF=0.006178;NSAMP=104;MSQ=181.84;AN=16834;AC=104;NS=8438;AC_Hom=0;AC_Het=104;AC_Hemi=0;MAF=0.0061626;HWE=1;NFAM=104
1	90422357	82566_2	N	]1:90422291]N	18911.6	LOW	SVTYPE=BND;POS=90422291;STRANDS=+-:673;CIPOS=-1,1;CIEND=-1,1;CIPOS95=0,0;CIEND95=0,0;MATEID=82566_1;EVENT=82566;SECONDARY;SU=673;PE=1;SR=672;ALG=PROD;AF=0.006178;NSAMP=104;MSQ=181.84;AN=16834;AC=104;NS=8438;AC_Hom=0;AC_Het=104;AC_Hemi=0;MAF=0.0061626;HWE=1;NFAM=104
1	90424401	81013_2	N	]1:54459573]N	33.04	LOW	SVTYPE=BND;POS=54459573;STRANDS=+-:4;CIPOS=-9,8;CIEND=-9,8;CIPOS95=0,0;CIEND95=0,0;MATEID=81013_1;EVENT=81013;SECONDARY;SU=4;PE=0;SR=4;ALG=PROD;AF=5.94e-05;NSAMP=1;MSQ=32.81;AN=16834;AC=1;NS=8438;AC_Hom=0;AC_Het=1;AC_Hemi=0;MAF=5.92557e-05;HWE=1;NFAM=1
1	90427057	254368_1	N	]1:90545949]N	36.16	LOW	SVTYPE=BND;POS=90427057;STRANDS=-+:4;IMPRECISE;CIPOS=-307,10;CIEND=-10,482;CIPOS95=-157,1;CIEND95=-1,158;MATEID=254368_2;EVENT=254368;SU=4;PE=4;SR=0;ALG=PROD;AF=5.94e-05;NSAMP=1;MSQ=35.6;AN=16834;AC=1;NS=8438;AC_Hom=0;AC_Het=1;AC_Hemi=0;MAF=5.92557e-05;HWE=1;NFAM=1
1	90427282	82567_1	N	N[1:90546213[	134.63	LOW	SVTYPE=BND;POS=90427282;STRANDS=+-:9;IMPRECISE;CIPOS=-10,500;CIEND=-170,10;CIPOS95=-1,125;CIEND95=-77,2;MATEID=82567_2;EVENT=82567;SU=9;PE=9;SR=0;ALG=PROD;AF=5.94e-05;NSAMP=1;MSQ=134.63;AN=16834;AC=1;NS=8438;AC_Hom=0;AC_Het=1;AC_Hemi=0;MAF=5.92557e-05;HWE=1;NFAM=1
1	90433900	82568	N	<DEL>	440.66	PASS	SVTYPE=DEL;POS=90433900;SVLEN=-96;END=90433996;STRANDS=+-:10;CIPOS=-10,10;CIEND=-10,10;CIPOS95=0,0;CIEND95=0,0;SU=10;PE=0;SR=10;ALG=PROD;AF=5.94e-05;NSAMP=1;MSQ=440.66;AN=16834;AC=1;NS=8438;AC_Hom=0;AC_Het=1;AC_Hemi=0;MAF=5.92557e-05;HWE=1;NFAM=1
1	90440581	254369	N	<DUP>	728.57	PASS	SVTYPE=DUP;POS=90440581;SVLEN=871;END=90441452;STRANDS=-+:69;CIPOS=-10,9;CIEND=-8,10;CIPOS95=0,0;CIEND95=0,0;SU=69;PE=40;SR=29;ALG=PROD;AF=0.0003564;NSAMP=5;MSQ=144.79;AN=16834;AC=6;NS=8438;AC_Hom=2;AC_Het=4;AC_Hemi=0;MAF=0.000355534;HWE=0.000888731;NFAM=5
1	90489001	82569_1	N	N[1:90489161[	2484.59	LOW	SVTYPE=BND;POS=90489001;STRANDS=+-:96;CIPOS=-4,4;CIEND=-4,3;CIPOS95=0,0;CIEND95=0,0;MATEID=82569_2;EVENT=82569;SU=96;PE=3;SR=93;ALG=PROD;AF=0.0007128;NSAMP=12;MSQ=207;AN=16834;AC=12;NS=8438;AC_Hom=0;AC_Het=12;AC_Hemi=0;MAF=0.000711069;HWE=1;NFAM=12
1	90489161	82569_2	N	]1:90489001]N	2484.59	LOW	SVTYPE=BND;POS=90489001;STRANDS=+-:96;CIPOS=-4,3;CIEND=-4,4;CIPOS95=0,0;CIEND95=0,0;MATEID=82569_1;EVENT=82569;SECONDARY;SU=96;PE=3;SR=93;ALG=PROD;AF=0.0007128;NSAMP=12;MSQ=207;AN=16834;AC=12;NS=8438;AC_Hom=0;AC_Het=12;AC_Hemi=0;MAF=0.000711069;HWE=1;NFAM=12
1	90515063	82570_1	N	N[1:90515372[	125.26	LOW	SVTYPE=BND;POS=90515063;STRANDS=+-:13;CIPOS=-30,30;CIEND=-30,30;CIPOS95=0,0;CIEND95=0,0;MATEID=82570_2;EVENT=82570;SU=13;PE=0;SR=13;ALG=PROD;AF=0.0003564;NSAMP=6;MSQ=18.65;AN=16834;AC=6;NS=8438;AC_Hom=0;AC_Het=6;AC_Hemi=0;MAF=0.000355534;HWE=1;NFAM=6
1	90515372	82570_2	N	]1:90515063]N	125.26	LOW	SVTYPE=BND;POS=90515063;STRANDS=+-:13;CIPOS=-30,30;CIEND=-30,30;CIPOS95=0,0;CIEND95=0,0;MATEID=82570_1;EVENT=82570;SECONDARY;SU=13;PE=0;SR=13;ALG=PROD;AF=0.0003564;NSAMP=6;MSQ=18.65;AN=16834;AC=6;NS=8438;AC_Hom=0;AC_Het=6;AC_Hemi=0;MAF=0.000355534;HWE=1;NFAM=6
1	90527169	81687_2	N	]1:70375234]N	35.75	LOW	SVTYPE=BND;POS=70375234;STRANDS=+-:5;IMPRECISE;CIPOS=-251,10;CIEND=-10,438;CIPOS95=-128,1;CIEND95=-1,146;MATEID=81687_1;EVENT=81687;SECONDARY;SU=5;PE=5;SR=0;ALG=PROD;AF=5.94e-05;NSAMP=1;MSQ=35.75;AN=16834;AC=1;NS=8438;AC_Hom=0;AC_Het=1;AC_Hemi=0;MAF=5.92557e-05;HWE=1;NFAM=1
1	90528581	254370_1	N	]1:90528880]N	53.44	LOW	SVTYPE=BND;POS=90528581;STRANDS=-+:4;IMPRECISE;CIPOS=-10,9;CIEND=-8,10;CIPOS95=-1,1;CIEND95=-1,1;MATEID=254370_2;EVENT=254370;SU=4;PE=1;SR=3;ALG=PROD;AF=0.0001188;NSAMP=2;MSQ=23.96;AN=16834;AC=2;NS=8438;AC_Hom=0;AC_Het=2;AC_Hemi=0;MAF=0.000118511;HWE=1;NFAM=2
1	90528880	254370_2	N	N[1:90528581[	53.44	LOW	SVTYPE=BND;POS=90528581;STRANDS=-+:4;IMPRECISE;CIPOS=-8,10;CIEND=-10,9;CIPOS95=-1,1;CIEND95=-1,1;MATEID=254370_1;EVENT=254370;SECONDARY;SU=4;PE=1;SR=3;ALG=PROD;AF=0.0001188;NSAMP=2;MSQ=23.96;AN=16834;AC=2;NS=8438;AC_Hom=0;AC_Het=2;AC_Hemi=0;MAF=0.000118511;HWE=1;NFAM=2
1	90540683	82571_1	N	N[1:90541487[	890.34	PASS	SVTYPE=BND;POS=90540683;STRANDS=+-:28;IMPRECISE;CIPOS=-5,7;CIEND=-10,2;CIPOS95=0,0;CIEND95=-1,0;MATEID=82571_2;EVENT=82571;SU=28;PE=24;SR=4;ALG=PROD;AF=0.0001188;NSAMP=2;MSQ=445.17;AN=16834;AC=2;NS=8438;AC_Hom=0;AC_Het=2;AC_Hemi=0;MAF=0.000118511;HWE=1;NFAM=2
1	90541351	291980_2	N	N]1:31967757]	1656.76	LOW	SVTYPE=BND;POS=90541351;STRANDS=++:4;IMPRECISE;CIPOS=-10,448;CIEND=-10,560;CIPOS95=-2,151;CIEND95=0,197;MATEID=291980_1;EVENT=291980;SECONDARY;SU=4;PE=4;SR=0;ALG=PROD;AF=0.005231;NSAMP=88;MSQ=16.93;AN=16824;AC=88;NS=8433;AC_Hom=0;AC_Het=88;AC_Hemi=0;MAF=0.0052176;HWE=1;NFAM=88
1	90541427	5039_1	N	]2:214698323]N	2509.25	LOW	SVTYPE=BND;POS=90541427;STRANDS=-+:45;IMPRECISE;CIPOS=-127,30;CIEND=-14,315;CIPOS95=-19,19;CIEND95=-14,74;MATEID=5039_2;EVENT=5039;SU=45;PE=45;SR=0;ALG=PROD;AF=0.00338;NSAMP=54;MSQ=35.49;AN=16566;AC=56;NS=8304;AC_Hom=4;AC_Het=53;AC_Hemi=0;MAF=0.00343208;HWE=0.00406628;NFAM=54
1	90541431	82572_1	N	N[1:90541484[	9913.72	LOW	SVTYPE=BND;POS=90541431;STRANDS=+-:284;CIPOS=-4,3;CIEND=-12,4;CIPOS95=0,0;CIEND95=0,0;MATEID=82572_2;EVENT=82572;SU=284;PE=0;SR=284;ALG=PROD;AF=0.004206;NSAMP=45;MSQ=177.14;AN=16168;AC=68;NS=8104;AC_Hom=46;AC_Het=22;AC_Hemi=0;MAF=0.00419546;HWE=0;NFAM=45
1	90541437	292478_1	N	N]1:90541574]	192.71	LOW	SVTYPE=BND;POS=90541437;STRANDS=++:7;CIPOS=-10,8;CIEND=-6,7;CIPOS95=0,0;CIEND95=0,0;MATEID=292478_2;EVENT=292478;SU=7;PE=3;SR=4;ALG=PROD;AF=0.000297;NSAMP=5;MSQ=21.13;AN=16834;AC=5;NS=8438;AC_Hom=0;AC_Het=5;AC_Hemi=0;MAF=0.000296279;HWE=1;NFAM=5
1	90541458	253310_2	N	N[1:4159988[	10179.5	LOW	SVTYPE=BND;POS=4159988;STRANDS=-+:9;IMPRECISE;CIPOS=-30,217;CIEND=-454,28;CIPOS95=-30,50;CIEND95=-133,28;MATEID=253310_1;EVENT=253310;SECONDARY;SU=9;PE=9;SR=0;ALG=PROD;AF=0.00461;NSAMP=55;MSQ=15.2;AN=15402;AC=71;NS=7721;AC_Hom=32;AC_Het=40;AC_Hemi=0;MAF=0.00466261;HWE=5.0753e-30;NFAM=54
1	90541472	5038_1	N	N[2:214698188[	2514.13	LOW	SVTYPE=BND;POS=90541472;STRANDS=+-:9;IMPRECISE;CIPOS=-30,322;CIEND=-270,30;CIPOS95=-30,86;CIEND95=-122,30;MATEID=5038_2;EVENT=5038;SU=9;PE=9;SR=0;ALG=PROD;AF=0.003544;NSAMP=57;MSQ=23.91;AN=16366;AC=58;NS=8204;AC_Hom=2;AC_Het=57;AC_Hemi=0;MAF=0.00359581;HWE=0.0993619;NFAM=57
1	90541484	82572_2	N	]1:90541431]N	9913.72	LOW	SVTYPE=BND;POS=90541431;STRANDS=+-:284;CIPOS=-12,4;CIEND=-4,3;CIPOS95=0,0;CIEND95=0,0;MATEID=82572_1;EVENT=82572;SECONDARY;SU=284;PE=0;SR=284;ALG=PROD;AF=0.004206;NSAMP=45;MSQ=177.14;AN=16168;AC=68;NS=8104;AC_Hom=46;AC_Het=22;AC_Hemi=0;MAF=0.00419546;HWE=0;NFAM=45
1	90541487	82571_2	N	]1:90540683]N	890.34	PASS	SVTYPE=BND;POS=90540683;STRANDS=+-:28;IMPRECISE;CIPOS=-10,2;CIEND=-5,7;CIPOS95=-1,0;CIEND95=0,0;MATEID=82571_1;EVENT=82571;SECONDARY;SU=28;PE=24;SR=4;ALG=PROD;AF=0.0001188;NSAMP=2;MSQ=445.17;AN=16834;AC=2;NS=8438;AC_Hom=0;AC_Het=2;AC_Hemi=0;MAF=0.000118511;HWE=1;NFAM=2
1	90541574	292478_2	N	N]1:90541437]	192.71	LOW	SVTYPE=BND;POS=90541574;STRANDS=++:7;CIPOS=-6,7;CIEND=-10,8;CIPOS95=0,0;CIEND95=0,0;MATEID=292478_1;EVENT=292478;SECONDARY;SU=7;PE=3;SR=4;ALG=PROD;AF=0.000297;NSAMP=5;MSQ=21.13;AN=16834;AC=5;NS=8438;AC_Hom=0;AC_Het=5;AC_Hemi=0;MAF=0.000296279;HWE=1;NFAM=5
1	90542064	7112_1	N	]4:123487124]N	194.56	LOW	SVTYPE=BND;POS=90542064;STRANDS=-+:12;CIPOS=-7,3;CIEND=-6,5;CIPOS95=0,0;CIEND95=0,0;MATEID=7112_2;EVENT=7112;SU=12;PE=7;SR=5;ALG=PROD;AF=5.94e-05;NSAMP=1;MSQ=194.56;AN=16834;AC=1;NS=8438;AC_Hom=0;AC_Het=1;AC_Hemi=0;MAF=5.92557e-05;HWE=1;NFAM=1
1	90545949	254368_2	N	N[1:90427057[	36.16	LOW	SVTYPE=BND;POS=90427057;STRANDS=-+:4;IMPRECISE;CIPOS=-10,482;CIEND=-307,10;CIPOS95=-1,158;CIEND95=-157,1;MATEID=254368_1;EVENT=254368;SECONDARY;SU=4;PE=4;SR=0;ALG=PROD;AF=5.94e-05;NSAMP=1;MSQ=35.6;AN=16834;AC=1;NS=8438;AC_Hom=0;AC_Het=1;AC_Hemi=0;MAF=5.92557e-05;HWE=1;NFAM=1
1	90546213	82567_2	N	]1:90427282]N	134.63	LOW	SVTYPE=BND;POS=90427282;STRANDS=+-:9;IMPRECISE;CIPOS=-170,10;CIEND=-10,500;CIPOS95=-77,2;CIEND95=-1,125;MATEID=82567_1;EVENT=82567;SECONDARY;SU=9;PE=9;SR=0;ALG=PROD;AF=5.94e-05;NSAMP=1;MSQ=134.63;AN=16834;AC=1;NS=8438;AC_Hom=0;AC_Het=1;AC_Hemi=0;MAF=5.92557e-05;HWE=1;NFAM=1
1	90547131	82573	N	<DEL>	698.28	PASS	SVTYPE=DEL;POS=90547131;SVLEN=-10269;END=90557400;STRANDS=+-:30;CIPOS=-23,23;CIEND=-26,22;CIPOS95=0,0;CIEND95=0,0;SU=30;PE=16;SR=14;ALG=PROD;AF=0.0001188;NSAMP=2;MSQ=349.14;AN=16834;AC=2;NS=8438;AC_Hom=0;AC_Het=2;AC_Hemi=0;MAF=0.000118511;HWE=1;NFAM=2
1	90572194	254371	N	<DUP>	280.93	PASS	SVTYPE=DUP;POS=90572194;SVLEN=12146;END=90584340;STRANDS=-+:27;CIPOS=-10,10;CIEND=-8,10;CIPOS95=0,0;CIEND95=0,0;SU=27;PE=16;SR=11;ALG=PROD;AF=5.94e-05;NSAMP=1;MSQ=280.49;AN=16834;AC=1;NS=8438;AC_Hom=0;AC_Het=1;AC_Hemi=0;MAF=5.92557e-05;HWE=1;NFAM=1
1	90581023	82574_1	N	N[1:90581226[	420.07	LOW	SVTYPE=BND;POS=90581023;STRANDS=+-:12;CIPOS=-4,2;CIEND=-4,2;CIPOS95=0,0;CIEND95=0,0;MATEID=82574_2;EVENT=82574;SU=12;PE=1;SR=11;ALG=PROD;AF=0.0001188;NSAMP=2;MSQ=206.78;AN=16834;AC=2;NS=8438;AC_Hom=0;AC_Het=2;AC_Hemi=0;MAF=0.000118511;HWE=1;NFAM=2
1	90581226	82574_2	N	]1:90581023]N	420.07	LOW	SVTYPE=BND;POS=90581023;STRANDS=+-:12;CIPOS=-4,2;CIEND=-4,2;CIPOS95=0,0;CIEND95=0,0;MATEID=82574_1;EVENT=82574;SECONDARY;SU=12;PE=1;SR=11;ALG=PROD;AF=0.0001188;NSAMP=2;MSQ=206.78;AN=16834;AC=2;NS=8438;AC_Hom=0;AC_Het=2;AC_Hemi=0;MAF=0.000118511;HWE=1;NFAM=2
1	90582456	82575	N	<DEL>	181.56	PASS	SVTYPE=DEL;POS=90582456;SVLEN=-156;END=90582612;STRANDS=+-:7;CIPOS=-5,4;CIEND=-5,4;CIPOS95=0,0;CIEND95=0,0;SU=7;PE=0;SR=7;ALG=PROD;AF=5.94e-05;NSAMP=1;MSQ=179.72;AN=16834;AC=1;NS=8438;AC_Hom=0;AC_Het=1;AC_Hemi=0;MAF=5.92557e-05;HWE=1;NFAM=1
1	90584571	82576	N	<DEL>	464.52	PASS	SVTYPE=DEL;POS=90584571;SVLEN=-1408;END=90585979;STRANDS=+-:19;CIPOS=-8,10;CIEND=-10,10;CIPOS95=0,0;CIEND95=0,0;SU=19;PE=12;SR=7;ALG=PROD;AF=5.94e-05;NSAMP=1;MSQ=464.52;AN=16834;AC=1;NS=8438;AC_Hom=0;AC_Het=1;AC_Hemi=0;MAF=5.92557e-05;HWE=1;NFAM=1
1	90585224	9499_1	N	]7:151701935]N	5777.23	LOW	SVTYPE=BND;POS=90585224;STRANDS=-+:507;CIPOS=-1,1;CIEND=-1,1;CIPOS95=0,0;CIEND95=0,0;MATEID=9499_2;EVENT=9499;SU=507;PE=0;SR=507;ALG=PROD;AF=0.01402;NSAMP=236;MSQ=23.53;AN=16834;AC=236;NS=8438;AC_Hom=0;AC_Het=236;AC_Hemi=0;MAF=0.0139844;HWE=0.415439;NFAM=231
1	90586166	254372	N	<DUP>	194.62	PASS	SVTYPE=DUP;POS=90586166;SVLEN=1520;END=90587686;STRANDS=-+:17;CIPOS=-8,3;CIEND=-7,10;CIPOS95=0,0;CIEND95=0,0;SU=17;PE=12;SR=5;ALG=PROD;AF=5.94e-05;NSAMP=1;MSQ=193.9;AN=16834;AC=1;NS=8438;AC_Hom=0;AC_Het=1;AC_Hemi=0;MAF=5.92557e-05;HWE=1;NFAM=1
1	90638500	82577_1	N	N[1:91022770[	58.41	LOW	SVTYPE=BND;POS=90638500;STRANDS=+-:9;IMPRECISE;CIPOS=-30,425;CIEND=-158,30;CIPOS95=-30,99;CIEND95=-49,30;MATEID=82577_2;EVENT=82577;SU=9;PE=9;SR=0;ALG=PROD;AF=0.0001188;NSAMP=2;MSQ=28.36;AN=16834;AC=2;NS=8438;AC_Hom=0;AC_Het=2;AC_Hemi=0;MAF=0.000118511;HWE=1;NFAM=2
1	90640464	2029_1	N	N]13:106794706]	159.02	LOW	SVTYPE=BND;POS=90640464;STRANDS=++:9;CIPOS=-29,28;CIEND=-29,28;CIPOS95=0,0;CIEND95=0,0;MATEID=2029_2;EVENT=2029;SU=9;PE=0;SR=9;ALG=PROD;AF=0.0003564;NSAMP=6;MSQ=24.16;AN=16834;AC=6;NS=8438;AC_Hom=0;AC_Het=6;AC_Hemi=0;MAF=0.000355534;HWE=1;NFAM=6
1	90658386	82578	N	<DEL>	593.58	PASS	SVTYPE=DEL;POS=90658386;SVLEN=-1469;END=90659855;STRANDS=+-:25;CIPOS=-2,1;CIEND=-2,0;CIPOS95=0,0;CIEND95=0,0;SU=25;PE=12;SR=13;ALG=PROD;AF=5.94e-05;NSAMP=1;MSQ=593.58;AN=16834;AC=1;NS=8438;AC_Hom=0;AC_Het=1;AC_Hemi=0;MAF=5.92557e-05;HWE=1;NFAM=1
1	90658552	6767_1	N	N[4:39642967[	206.71	LOW	SVTYPE=BND;POS=90658552;STRANDS=+-:17;CIPOS=-47,50;CIEND=-50,50;CIPOS95=0,0;CIEND95=0,0;MATEID=6767_2;EVENT=6767;SU=17;PE=12;SR=5;ALG=PROD;AF=5.94e-05;NSAMP=1;MSQ=206.71;AN=16834;AC=1;NS=8438;AC_Hom=0;AC_Het=1;AC_Hemi=0;MAF=5.92557e-05;HWE=1;NFAM=1
1	90660296	254373_1	N	]1:193557373]N	20597.4	LOW	SVTYPE=BND;POS=90660296;STRANDS=-+:1026;CIPOS=-2,1;CIEND=-1,25;CIPOS95=0,0;CIEND95=0,0;MATEID=254373_2;EVENT=254373;SU=1026;PE=492;SR=534;ALG=PROD;AF=0.05323;NSAMP=895;MSQ=21.37;AN=16834;AC=896;NS=8438;AC_Hom=2;AC_Het=898;AC_Hemi=0;MAF=0.0533302;HWE=4.47572e-10;NFAM=850
1	90660297	330_1	N	[10:58738006[N	90317.2	LOW	SVTYPE=BND;POS=90660297;STRANDS=--:587;CIPOS=-1,1;CIEND=-1,3;CIPOS95=0,0;CIEND95=0,0;MATEID=330_2;EVENT=330;SU=587;PE=2;SR=585;ALG=PROD;AF=0.1318;NSAMP=2218;MSQ=40.24;AN=16834;AC=2218;NS=8438;AC_Hom=0;AC_Het=2219;AC_Hemi=0;MAF=0.131489;HWE=0;NFAM=2025
1	90660297	6843_1	N	[4:61438170[N	140210	LOW	SVTYPE=BND;POS=90660297;STRANDS=--:3201;CIPOS=-6,1;CIEND=-9,0;CIPOS95=0,0;CIEND95=0,0;MATEID=6843_2;EVENT=6843;SU=3201;PE=3146;SR=55;ALG=PROD;AF=0.1762;NSAMP=2925;MSQ=47.46;AN=16834;AC=2966;NS=8438;AC_Hom=82;AC_Het=2890;AC_Hemi=0;MAF=0.176108;HWE=0;NFAM=2641
1	90660297	6846_1	N	N]4:61438515]	51458	LOW	SVTYPE=BND;POS=90660297;STRANDS=++:13,--:2;IMPRECISE;CIPOS=-43,50;CIEND=-50,49;CIPOS95=-3,3;CIEND95=-1,1;MATEID=6846_2;EVENT=6846;SU=15;PE=13;SR=2;ALG=PROD;AF=0.05798;NSAMP=976;MSQ=52.39;RETAINED;AN=16834;AC=976;NS=8438;AC_Hom=0;AC_Het=976;AC_Hemi=0;MAF=0.0578336;HWE=1.47178e-13;NFAM=834
1	90660297	8692_1	N	[6:122657648[N	164854	LOW	SVTYPE=BND;POS=90660297;STRANDS=--:6592;CIPOS=0,0;CIEND=0,0;CIPOS95=0,0;CIEND95=0,0;MATEID=8692_2;EVENT=8692;SU=6592;PE=0;SR=6592;ALG=PROD;AF=0.1934;NSAMP=3256;MSQ=50.16;AN=16834;AC=3256;NS=8438;AC_Hom=0;AC_Het=3268;AC_Hemi=0;MAF=0.193648;HWE=0;NFAM=2946
1	90660319	6844_1	N	N]4:61438287]	41981.1	LOW	SVTYPE=BND;POS=90660319;STRANDS=++:3746,--:3;CIPOS=0,0;CIEND=-3,9;CIPOS95=0,0;CIEND95=0,0;MATEID=6844_2;EVENT=6844;SU=3749;PE=2708;SR=1041;ALG=PROD;AF=0.04717;NSAMP=794;MSQ=52.48;AN=16834;AC=794;NS=8438;AC_Hom=0;AC_Het=794;AC_Hemi=0;MAF=0.0470491;HWE=6.07931e-09;NFAM=681
1	90660319	82579_1	N	N[1:193557240[	252657	LOW	SVTYPE=BND;POS=90660319;STRANDS=+-:395;CIPOS=-5,6;CIEND=-1,2;CIPOS95=0,0;CIEND95=0,0;MATEID=82579_2;EVENT=82579;SU=395;PE=335;SR=60;ALG=PROD;AF=0.2677;NSAMP=4506;MSQ=55.69;AN=16834;AC=4506;NS=8438;AC_Hom=0;AC_Het=4515;AC_Hemi=0;MAF=0.26754;HWE=0;NFAM=3971
1	90718312	82580	N	<DEL>	131.81	PASS	SVTYPE=DEL;POS=90718312;SVLEN=-1968;END=90720280;STRANDS=+-:6;IMPRECISE;CIPOS=-8,9;CIEND=-10,8;CIPOS95=-1,1;CIEND95=-1,0;SU=6;PE=3;SR=3;ALG=PROD;AF=5.94e-05;NSAMP=1;MSQ=131.81;AN=16834;AC=1;NS=8438;AC_Hom=0;AC_Het=1;AC_Hemi=0;MAF=5.92557e-05;HWE=1;NFAM=1
1	90755680	82581	N	<DEL>	227.62	PASS	SVTYPE=DEL;POS=90755680;SVLEN=-526;END=90756206;STRANDS=+-:10;CIPOS=-9,10;CIEND=-7,4;CIPOS95=0,0;CIEND95=0,0;SU=10;PE=5;SR=5;ALG=PROD;AF=5.94e-05;NSAMP=1;MSQ=227.62;AN=16834;AC=1;NS=8438;AC_Hom=0;AC_Het=1;AC_Hemi=0;MAF=5.92557e-05;HWE=1;NFAM=1
1	90760971	618_1	N	N]11:68797617]	6921.33	LOW	SVTYPE=BND;POS=90760971;STRANDS=++:15;CIPOS=-30,30;CIEND=-30,30;CIPOS95=0,0;CIEND95=0,0;MATEID=618_2;EVENT=618;SU=15;PE=0;SR=15;ALG=PROD;AF=0.01034;NSAMP=164;MSQ=40.4;AN=16834;AC=174;NS=8438;AC_Hom=22;AC_Het=154;AC_Hemi=0;MAF=0.010429;HWE=1.30983e-09;NFAM=156
1	90770020	82582_1	N	N[1:90770094[	509.56	PASS	SVTYPE=BND;POS=90770020;STRANDS=+-:20;CIPOS=-26,25;CIEND=-27,30;CIPOS95=0,0;CIEND95=0,0;MATEID=82582_2;EVENT=82582;SU=20;PE=0;SR=20;ALG=PROD;AF=0.0001188;NSAMP=2;MSQ=254.77;AN=16834;AC=2;NS=8438;AC_Hom=0;AC_Het=2;AC_Hemi=0;MAF=0.000118511;HWE=1;NFAM=2
1	90770094	82582_2	N	]1:90770020]N	509.56	PASS	SVTYPE=BND;POS=90770020;STRANDS=+-:20;CIPOS=-27,30;CIEND=-26,25;CIPOS95=0,0;CIEND95=0,0;MATEID=82582_1;EVENT=82582;SECONDARY;SU=20;PE=0;SR=20;ALG=PROD;AF=0.0001188;NSAMP=2;MSQ=254.77;AN=16834;AC=2;NS=8438;AC_Hom=0;AC_Het=2;AC_Hemi=0;MAF=0.000118511;HWE=1;NFAM=2
1	90776330	82583	N	<DEL>	341.72	PASS	SVTYPE=DEL;POS=90776330;SVLEN=-6533;END=90782863;STRANDS=+-:14;CIPOS=-6,10;CIEND=-10,10;CIPOS95=0,0;CIEND95=0,0;SU=14;PE=8;SR=6;ALG=PROD;AF=5.94e-05;NSAMP=1;MSQ=341.72;AN=16834;AC=1;NS=8438;AC_Hom=0;AC_Het=1;AC_Hemi=0;MAF=5.92557e-05;HWE=1;NFAM=1
1	90776642	5813_1	N	N[3:1002898[	3530.73	LOW	SVTYPE=BND;POS=90776642;STRANDS=+-:150;IMPRECISE;CIPOS=-39,111;CIEND=-344,9;CIPOS95=-5,5;CIEND95=-45,9;MATEID=5813_2;EVENT=5813;SU=150;PE=150;SR=0;ALG=PROD;AF=0.006594;NSAMP=111;MSQ=30.99;AN=16834;AC=111;NS=8438;AC_Hom=0;AC_Het=111;AC_Hemi=0;MAF=0.00657739;HWE=1;NFAM=91
1	90785802	82584	N	<DEL>	284.67	PASS	SVTYPE=DEL;POS=90785802;SVLEN=-169603;END=90955405;STRANDS=+-:13;CIPOS=-8,10;CIEND=-1,3;CIPOS95=0,0;CIEND95=0,0;SU=13;PE=8;SR=5;ALG=PROD;AF=5.94e-05;NSAMP=1;MSQ=284.67;AN=16834;AC=1;NS=8438;AC_Hom=0;AC_Het=1;AC_Hemi=0;MAF=5.92557e-05;HWE=1;NFAM=1
1	90793888	82585_1	N	N[1:90794171[	59.62	LOW	SVTYPE=BND;POS=90793888;STRANDS=+-:8;CIPOS=-29,28;CIEND=-29,28;CIPOS95=0,0;CIEND95=0,0;MATEID=82585_2;EVENT=82585;SU=8;PE=0;SR=8;ALG=PROD;AF=0.0001188;NSAMP=2;MSQ=25.4;AN=16834;AC=2;NS=8438;AC_Hom=0;AC_Het=2;AC_Hemi=0;MAF=0.000118511;HWE=1;NFAM=2
1	90794171	82585_2	N	]1:90793888]N	59.62	LOW	SVTYPE=BND;POS=90793888;STRANDS=+-:8;CIPOS=-29,28;CIEND=-29,28;CIPOS95=0,0;CIEND95=0,0;MATEID=82585_1;EVENT=82585;SECONDARY;SU=8;PE=0;SR=8;ALG=PROD;AF=0.0001188;NSAMP=2;MSQ=25.4;AN=16834;AC=2;NS=8438;AC_Hom=0;AC_Het=2;AC_Hemi=0;MAF=0.000118511;HWE=1;NFAM=2
1	90809776	82586_1	N	N[1:90809927[	28233.6	LOW	SVTYPE=BND;POS=90809776;STRANDS=+-:748;CIPOS=0,0;CIEND=-1,1;CIPOS95=0,0;CIEND95=0,0;MATEID=82586_2;EVENT=82586;SU=748;PE=2;SR=746;ALG=PROD;AF=0.009386;NSAMP=157;MSQ=179.82;AN=16834;AC=158;NS=8438;AC_Hom=2;AC_Het=156;AC_Hemi=0;MAF=0.00936241;HWE=0.523784;NFAM=157
1	90809927	82586_2	N	]1:90809776]N	28233.6	LOW	SVTYPE=BND;POS=90809776;STRANDS=+-:748;CIPOS=-1,1;CIEND=0,0;CIPOS95=0,0;CIEND95=0,0;MATEID=82586_1;EVENT=82586;SECONDARY;SU=748;PE=2;SR=746;ALG=PROD;AF=0.009386;NSAMP=157;MSQ=179.82;AN=16834;AC=158;NS=8438;AC_Hom=2;AC_Het=156;AC_Hemi=0;MAF=0.00936241;HWE=0.523784;NFAM=157
1	90834404	82587_1	N	N[1:90834578[	3037.21	LOW	SVTYPE=BND;POS=90834404;STRANDS=+-:113;CIPOS=-4,3;CIEND=-4,3;CIPOS95=0,0;CIEND95=0,0;MATEID=82587_2;EVENT=82587;SU=113;PE=3;SR=110;ALG=PROD;AF=0.0007722;NSAMP=13;MSQ=233.32;AN=16834;AC=13;NS=8438;AC_Hom=0;AC_Het=13;AC_Hemi=0;MAF=0.000770325;HWE=1;NFAM=13
1	90834578	82587_2	N	]1:90834404]N	3037.21	LOW	SVTYPE=BND;POS=90834404;STRANDS=+-:113;CIPOS=-4,3;CIEND=-4,3;CIPOS95=0,0;CIEND95=0,0;MATEID=82587_1;EVENT=82587;SECONDARY;SU=113;PE=3;SR=110;ALG=PROD;AF=0.0007722;NSAMP=13;MSQ=233.32;AN=16834;AC=13;NS=8438;AC_Hom=0;AC_Het=13;AC_Hemi=0;MAF=0.000770325;HWE=1;NFAM=13
1	90844081	9420_1	N	[7:134614373[N	352467	LOW	SVTYPE=BND;POS=90844081;STRANDS=--:855;IMPRECISE;CIPOS=-20,4;CIEND=-30,7;CIPOS95=0,0;CIEND95=-1,1;MATEID=9420_2;EVENT=9420;SU=855;PE=847;SR=8;ALG=PROD;AF=0.2686;NSAMP=4513;MSQ=77.72;AN=16834;AC=4521;NS=8438;AC_Hom=16;AC_Het=4515;AC_Hemi=0;MAF=0.268488;HWE=0;NFAM=3910
1	90844091	925_1	N	[11:77736099[N	3784.27	LOW	SVTYPE=BND;POS=90844091;STRANDS=--:19;CIPOS=-10,10;CIEND=-10,10;CIPOS95=0,0;CIEND95=0,0;MATEID=925_2;EVENT=925;SU=19;PE=0;SR=19;ALG=PROD;AF=0.009742;NSAMP=164;MSQ=22.05;AN=16834;AC=164;NS=8438;AC_Hom=0;AC_Het=164;AC_Hemi=0;MAF=0.00971794;HWE=1;NFAM=157
1	90844184	82588_1	N	N[1:90844470[	391238	LOW	SVTYPE=BND;POS=90844184;STRANDS=+-:76;IMPRECISE;CIPOS=-161,299;CIEND=-364,37;CIPOS95=-80,80;CIEND95=-95,37;MATEID=82588_2;EVENT=82588;SU=76;PE=76;SR=0;ALG=SUM;AF=0.3065;NSAMP=4724;MSQ=82.52;AN=16694;AC=5117;NS=8368;AC_Hom=786;AC_Het=4343;AC_Hemi=0;MAF=0.306465;HWE=0;NFAM=4190
1	90844250	9418_1	N	N]7:134614372]	957401	LOW	SVTYPE=BND;POS=90844250;STRANDS=++:233;IMPRECISE;CIPOS=-108,563;CIEND=-96,524;CIPOS95=-108,112;CIEND95=-83,83;MATEID=9418_2;EVENT=9418;SU=233;PE=220;SR=13;ALG=SUM;AF=0.6603;NSAMP=7980;MSQ=119.67;RETAINED;AN=16780;AC=11080;NS=8411;AC_Hom=6218;AC_Het=4892;AC_Hemi=0;MAF=0.339555;HWE=0;NFAM=7016
1	90844319	254374_1	N	]1:90844682]N	1.87772e+06	LOW	SVTYPE=BND;POS=90844319;STRANDS=-+:164;IMPRECISE;CIPOS=-11,30;CIEND=-11,27;CIPOS95=-11,11;CIEND95=-7,7;MATEID=254374_2;EVENT=254374;SU=164;PE=163;SR=1;ALG=PROD;AF=0.9954;NSAMP=8401;MSQ=223.01;AN=16822;AC=16744;NS=8432;AC_Hom=16728;AC_Het=58;AC_Hemi=0;MAF=0.00462526;HWE=6.41053e-16;NFAM=7385
1	90844470	82588_2	N	]1:90844184]N	391238	LOW	SVTYPE=BND;POS=90844184;STRANDS=+-:76;IMPRECISE;CIPOS=-364,37;CIEND=-161,299;CIPOS95=-95,37;CIEND95=-80,80;MATEID=82588_1;EVENT=82588;SECONDARY;SU=76;PE=76;SR=0;ALG=SUM;AF=0.3065;NSAMP=4724;MSQ=82.52;AN=16694;AC=5117;NS=8368;AC_Hom=786;AC_Het=4343;AC_Hemi=0;MAF=0.306465;HWE=0;NFAM=4190
1	90844665	3858_1	N	]19:4529597]N	140430	LOW	SVTYPE=BND;POS=90844665;STRANDS=-+:199;CIPOS=-4,4;CIEND=-4,4;CIPOS95=0,0;CIEND95=0,0;MATEID=3858_2;EVENT=3858;SU=199;PE=20;SR=179;ALG=PROD;AF=0.1712;NSAMP=2882;MSQ=48.17;AN=16834;AC=2882;NS=8438;AC_Hom=0;AC_Het=2890;AC_Hemi=0;MAF=0.171249;HWE=0;NFAM=2669
1	90844682	254374_2	N	N[1:90844319[	1.87772e+06	LOW	SVTYPE=BND;POS=90844319;STRANDS=-+:164;IMPRECISE;CIPOS=-11,27;CIEND=-11,30;CIPOS95=-7,7;CIEND95=-11,11;MATEID=254374_1;EVENT=254374;SECONDARY;SU=164;PE=163;SR=1;ALG=PROD;AF=0.9954;NSAMP=8401;MSQ=223.01;AN=16822;AC=16744;NS=8432;AC_Hom=16728;AC_Het=58;AC_Hemi=0;MAF=0.00462526;HWE=6.41053e-16;NFAM=7385
1	90854831	56_1	N	N]10:23385302]	11152.8	LOW	SVTYPE=BND;POS=90854831;STRANDS=++:25;CIPOS=-9,8;CIEND=-9,8;CIPOS95=0,0;CIEND95=0,0;MATEID=56_2;EVENT=56;SU=25;PE=0;SR=25;ALG=PROD;AF=0.02323;NSAMP=391;MSQ=27.54;AN=16834;AC=391;NS=8438;AC_Hom=0;AC_Het=392;AC_Hemi=0;MAF=0.0232283;HWE=0.0153659;NFAM=382
1	90858350	7492_1	N	]5:12835097]N	11720.2	LOW	SVTYPE=BND;POS=90858350;STRANDS=-+:52;IMPRECISE;CIPOS=-291,19;CIEND=-36,246;CIPOS95=-65,19;CIEND95=-11,11;MATEID=7492_2;EVENT=7492;SU=52;PE=52;SR=0;ALG=PROD;AF=0.0338;NSAMP=569;MSQ=19.02;AN=16834;AC=569;NS=8438;AC_Hom=0;AC_Het=572;AC_Hemi=0;MAF=0.0338943;HWE=7.97799e-05;NFAM=559
1	90858353	165_1	N	[10:6957431[N	889.39	LOW	SVTYPE=BND;POS=90858353;STRANDS=--:4;CIPOS=-9,8;CIEND=-9,8;CIPOS95=0,0;CIEND95=0,0;MATEID=165_2;EVENT=165;SU=4;PE=0;SR=4;ALG=PROD;AF=0.001544;NSAMP=26;MSQ=31.74;AN=16834;AC=26;NS=8438;AC_Hom=0;AC_Het=26;AC_Hemi=0;MAF=0.00154065;HWE=1;NFAM=26
1	90858353	9827_1	N	[8:82754833[N	2247.14	LOW	SVTYPE=BND;POS=90858353;STRANDS=--:8;IMPRECISE;CIPOS=-400,30;CIEND=-270,30;CIPOS95=-134,30;CIEND95=-100,30;MATEID=9827_2;EVENT=9827;SU=8;PE=8;SR=0;ALG=PROD;AF=0.006297;NSAMP=106;MSQ=19.17;AN=16834;AC=106;NS=8438;AC_Hom=0;AC_Het=106;AC_Hemi=0;MAF=0.00628111;HWE=1;NFAM=104
1	90858354	984_1	N	]11:107461069]N	557.65	LOW	SVTYPE=BND;POS=90858354;STRANDS=-+:51;IMPRECISE;CIPOS=-371,22;CIEND=-34,204;CIPOS95=-71,22;CIEND95=-12,12;MATEID=984_2;EVENT=984;SU=51;PE=51;SR=0;ALG=PROD;AF=0.001782;NSAMP=30;MSQ=16.1;AN=16834;AC=30;NS=8438;AC_Hom=0;AC_Het=30;AC_Hemi=0;MAF=0.00177767;HWE=1;NFAM=30
1	90858384	82589_1	N	N[1:90858459[	55373.3	LOW	SVTYPE=BND;POS=90858384;STRANDS=+-:2675;CIPOS=-2,1;CIEND=0,0;CIPOS95=0,0;CIEND95=0,0;MATEID=82589_2;EVENT=82589;SU=2675;PE=11;SR=2664;ALG=PROD;AF=0.02881;NSAMP=485;MSQ=113.42;AN=16834;AC=485;NS=8438;AC_Hom=0;AC_Het=487;AC_Hemi=0;MAF=0.0288575;HWE=0.00137704;NFAM=442
1	90858403	1939_1	N	]13:85662264]N	512.28	LOW	SVTYPE=BND;POS=90858403;STRANDS=-+:9;IMPRECISE;CIPOS=-10,25;CIEND=-20,29;CIPOS95=-10,20;CIEND95=-9,9;MATEID=1939_2;EVENT=1939;SU=9;PE=7;SR=2;ALG=PROD;AF=0.001485;NSAMP=25;MSQ=18.73;AN=16834;AC=25;NS=8438;AC_Hom=0;AC_Het=25;AC_Hemi=0;MAF=0.00148139;HWE=1;NFAM=25
1	90858459	82589_2	N	]1:90858384]N	55373.3	LOW	SVTYPE=BND;POS=90858384;STRANDS=+-:2675;CIPOS=0,0;CIEND=-2,1;CIPOS95=0,0;CIEND95=0,0;MATEID=82589_1;EVENT=82589;SECONDARY;SU=2675;PE=11;SR=2664;ALG=PROD;AF=0.02881;NSAMP=485;MSQ=113.42;AN=16834;AC=485;NS=8438;AC_Hom=0;AC_Het=487;AC_Hemi=0;MAF=0.0288575;HWE=0.00137704;NFAM=442
1	90859950	82590_1	N	N[1:90860024[	221.9	LOW	SVTYPE=BND;POS=90859950;STRANDS=+-:6;CIPOS=-6,5;CIEND=-6,5;CIPOS95=0,0;CIEND95=0,0;MATEID=82590_2;EVENT=82590;SU=6;PE=0;SR=6;ALG=PROD;AF=5.94e-05;NSAMP=1;MSQ=221.8;AN=16834;AC=1;NS=8438;AC_Hom=0;AC_Het=1;AC_Hemi=0;MAF=5.92557e-05;HWE=1;NFAM=1
1	90860024	82590_2	N	]1:90859950]N	221.9	LOW	SVTYPE=BND;POS=90859950;STRANDS=+-:6;CIPOS=-6,5;CIEND=-6,5;CIPOS95=0,0;CIEND95=0,0;MATEID=82590_1;EVENT=82590;SECONDARY;SU=6;PE=0;SR=6;ALG=PROD;AF=5.94e-05;NSAMP=1;MSQ=221.8;AN=16834;AC=1;NS=8438;AC_Hom=0;AC_Het=1;AC_Hemi=0;MAF=5.92557e-05;HWE=1;NFAM=1
1	90907935	7230_1	N	N]4:148290609]	375.2	LOW	SVTYPE=BND;POS=90907935;STRANDS=++:9;CIPOS=-29,28;CIEND=-29,28;CIPOS95=0,0;CIEND95=0,0;MATEID=7230_2;EVENT=7230;SU=9;PE=0;SR=9;ALG=PROD;AF=0.001485;NSAMP=25;MSQ=13.53;AN=16834;AC=25;NS=8438;AC_Hom=0;AC_Het=25;AC_Hemi=0;MAF=0.00148139;HWE=1;NFAM=25
1	90914498	10154_1	N	[9:12556850[N	96830.3	LOW	SVTYPE=BND;POS=90914498;STRANDS=--:1358;CIPOS=-1,3;CIEND=-3,2;CIPOS95=0,0;CIEND95=0,0;MATEID=10154_2;EVENT=10154;SU=1358;PE=1122;SR=236;ALG=PROD;AF=0.06178;NSAMP=997;MSQ=96.35;AN=16834;AC=1040;NS=8438;AC_Hom=86;AC_Het=958;AC_Hemi=0;MAF=0.061863;HWE=0.0485348;NFAM=982
1	90914498	9261_1	N	[7:96475902[N	29603.1	LOW	SVTYPE=BND;POS=90914498;STRANDS=--:4;IMPRECISE;CIPOS=-222,30;CIEND=-446,30;CIPOS95=-90,30;CIEND95=-124,30;MATEID=9261_2;EVENT=9261;SU=4;PE=4;SR=0;ALG=PROD;AF=0.04706;NSAMP=703;MSQ=41.36;AN=16830;AC=792;NS=8436;AC_Hom=180;AC_Het=617;AC_Hemi=0;MAF=0.047238;HWE=1.4659e-38;NFAM=690
1	90924532	82591	N	<DEL>	842.31	PASS	SVTYPE=DEL;POS=90924532;SVLEN=-10141;END=90934673;STRANDS=+-:32;CIPOS=-2,1;CIEND=-2,0;CIPOS95=0,0;CIEND95=0,0;SU=32;PE=19;SR=13;ALG=PROD;AF=5.94e-05;NSAMP=1;MSQ=842.31;AN=16834;AC=1;NS=8438;AC_Hom=0;AC_Het=1;AC_Hemi=0;MAF=5.92557e-05;HWE=1;NFAM=1
1	90929360	82592	N	<DEL>	758.27	PASS	SVTYPE=DEL;POS=90929360;SVLEN=-621;END=90929981;STRANDS=+-:34;CIPOS=-25,26;CIEND=-27,23;CIPOS95=0,0;CIEND95=0,0;SU=34;PE=20;SR=14;ALG=PROD;AF=0.0001188;NSAMP=2;MSQ=379.13;AN=16834;AC=2;NS=8438;AC_Hom=0;AC_Het=2;AC_Hemi=0;MAF=0.000118511;HWE=1;NFAM=2
1	90941667	292479_1	N	[1:187156933[N	1376.56	LOW	SVTYPE=BND;POS=90941667;STRANDS=--:4;CIPOS=-9,8;CIEND=-9,8;CIPOS95=0,0;CIEND95=0,0;MATEID=292479_2;EVENT=292479;SU=4;PE=0;SR=4;ALG=PROD;AF=0.003505;NSAMP=59;MSQ=21.99;AN=16834;AC=59;NS=8438;AC_Hom=0;AC_Het=59;AC_Hemi=0;MAF=0.00349609;HWE=1;NFAM=59
1	90944866	7079_1	N	]4:118222272]N	142.26	LOW	SVTYPE=BND;POS=90944866;STRANDS=-+:4;IMPRECISE;CIPOS=-551,10;CIEND=-10,301;CIPOS95=-184,0;CIEND95=-2,82;MATEID=7079_2;EVENT=7079;SU=4;PE=4;SR=0;ALG=PROD;AF=0.0006534;NSAMP=11;MSQ=11.92;AN=16834;AC=11;NS=8438;AC_Hom=0;AC_Het=11;AC_Hemi=0;MAF=0.000651813;HWE=1;NFAM=11
1	90948722	11071_1	N	]X:82357173]N	1448.99	LOW	SVTYPE=BND;POS=90948722;STRANDS=-+:85;CIPOS=-6,5;CIEND=-6,5;CIPOS95=0,0;CIEND95=0,0;MATEID=11071_2;EVENT=11071;SU=85;PE=0;SR=85;ALG=PROD;AF=0.003386;NSAMP=57;MSQ=24.8;AN=16834;AC=57;NS=8438;AC_Hom=0;AC_Het=57;AC_Hemi=0;MAF=0.00337758;HWE=1;NFAM=57
1	90973999	82594_1	N	N[1:90974332[	24.82	LOW	SVTYPE=BND;POS=90973999;STRANDS=+-:4;CIPOS=-9,8;CIEND=-9,8;CIPOS95=0,0;CIEND95=0,0;MATEID=82594_2;EVENT=82594;SU=4;PE=0;SR=4;ALG=PROD;AF=5.94e-05;NSAMP=1;MSQ=23.81;AN=16834;AC=1;NS=8438;AC_Hom=0;AC_Het=1;AC_Hemi=0;MAF=5.92557e-05;HWE=1;NFAM=1
1	90974332	82594_2	N	]1:90973999]N	24.82	LOW	SVTYPE=BND;POS=90973999;STRANDS=+-:4;CIPOS=-9,8;CIEND=-9,8;CIPOS95=0,0;CIEND95=0,0;MATEID=82594_1;EVENT=82594;SECONDARY;SU=4;PE=0;SR=4;ALG=PROD;AF=5.94e-05;NSAMP=1;MSQ=23.81;AN=16834;AC=1;NS=8438;AC_Hom=0;AC_Het=1;AC_Hemi=0;MAF=5.92557e-05;HWE=1;NFAM=1
1	90981965	4756_1	N	]2:141156759]N	2098.49	LOW	SVTYPE=BND;POS=90981965;STRANDS=-+:212;CIPOS=-3,3;CIEND=-3,3;CIPOS95=0,0;CIEND95=0,0;MATEID=4756_2;EVENT=4756;SU=212;PE=0;SR=212;ALG=PROD;AF=0.004039;NSAMP=68;MSQ=29.96;AN=16834;AC=68;NS=8438;AC_Hom=0;AC_Het=68;AC_Hemi=0;MAF=0.00402939;HWE=1;NFAM=67
1	90995650	82595	N	<DEL>	466.36	PASS	SVTYPE=DEL;POS=90995650;SVLEN=-277;END=90995927;STRANDS=+-:12;CIPOS=-10,10;CIEND=-10,10;CIPOS95=0,0;CIEND95=0,0;SU=12;PE=0;SR=12;ALG=PROD;AF=5.94e-05;NSAMP=1;MSQ=461.58;AN=16834;AC=1;NS=8438;AC_Hom=0;AC_Het=1;AC_Hemi=0;MAF=5.92557e-05;HWE=1;NFAM=1
1	91011036	82596	N	<DEL>	644.43	PASS	SVTYPE=DEL;POS=91011036;SVLEN=-3657;END=91014693;STRANDS=+-:29;CIPOS=-5,6;CIEND=-10,10;CIPOS95=0,0;CIEND95=0,0;SU=29;PE=18;SR=11;ALG=PROD;AF=5.94e-05;NSAMP=1;MSQ=644.43;AN=16834;AC=1;NS=8438;AC_Hom=0;AC_Het=1;AC_Hemi=0;MAF=5.92557e-05;HWE=1;NFAM=1
1	91022770	82577_2	N	]1:90638500]N	58.41	LOW	SVTYPE=BND;POS=90638500;STRANDS=+-:9;IMPRECISE;CIPOS=-158,30;CIEND=-30,425;CIPOS95=-49,30;CIEND95=-30,99;MATEID=82577_1;EVENT=82577;SECONDARY;SU=9;PE=9;SR=0;ALG=PROD;AF=0.0001188;NSAMP=2;MSQ=28.36;AN=16834;AC=2;NS=8438;AC_Hom=0;AC_Het=2;AC_Hemi=0;MAF=0.000118511;HWE=1;NFAM=2
1	91040177	82597	N	<DEL>	4366.66	PASS	SVTYPE=DEL;POS=91040177;SVLEN=-218;END=91040395;STRANDS=+-:70;CIPOS=-27,26;CIEND=-27,26;CIPOS95=0,0;CIEND95=0,0;SU=70;PE=15;SR=55;ALG=PROD;AF=0.0004752;NSAMP=8;MSQ=545.21;AN=16834;AC=8;NS=8438;AC_Hom=0;AC_Het=8;AC_Hemi=0;MAF=0.000474046;HWE=1;NFAM=8
1	91047558	82598	N	<DEL>	806.24	PASS	SVTYPE=DEL;POS=91047558;SVLEN=-1365;END=91048923;STRANDS=+-:36;CIPOS=-2,0;CIEND=-8,10;CIPOS95=0,0;CIEND95=0,0;SU=36;PE=18;SR=18;ALG=PROD;AF=5.94e-05;NSAMP=1;MSQ=806.24;AN=16834;AC=1;NS=8438;AC_Hom=0;AC_Het=1;AC_Hemi=0;MAF=5.92557e-05;HWE=1;NFAM=1
1	91052122	82599	N	<DEL>	605.54	PASS	SVTYPE=DEL;POS=91052122;SVLEN=-3752;END=91055874;STRANDS=+-:22;CIPOS=-7,10;CIEND=-10,10;CIPOS95=0,0;CIEND95=0,0;SU=22;PE=14;SR=8;ALG=PROD;AF=5.94e-05;NSAMP=1;MSQ=605.54;AN=16834;AC=1;NS=8438;AC_Hom=0;AC_Het=1;AC_Hemi=0;MAF=5.92557e-05;HWE=1;NFAM=1
1	91093619	82600	N	<DEL>	416.61	PASS	SVTYPE=DEL;POS=91093619;SVLEN=-8858;END=91102477;STRANDS=+-:18;CIPOS=-8,10;CIEND=-10,10;CIPOS95=0,0;CIEND95=0,0;SU=18;PE=11;SR=7;ALG=PROD;AF=5.94e-05;NSAMP=1;MSQ=416.61;AN=16834;AC=1;NS=8438;AC_Hom=0;AC_Het=1;AC_Hemi=0;MAF=5.92557e-05;HWE=1;NFAM=1
1	91095819	8436_1	N	[6:50883205[N	143.75	LOW	SVTYPE=BND;POS=91095819;STRANDS=--:6;CIPOS=-6,5;CIEND=-6,5;CIPOS95=0,0;CIEND95=0,0;MATEID=8436_2;EVENT=8436;SU=6;PE=0;SR=6;ALG=PROD;AF=0.000297;NSAMP=5;MSQ=26.87;AN=16834;AC=5;NS=8438;AC_Hom=0;AC_Het=5;AC_Hemi=0;MAF=0.000296279;HWE=1;NFAM=5
1	91132697	82601	N	<DEL>	994430	PASS	SVTYPE=DEL;POS=91132697;SVLEN=-130;END=91132827;STRANDS=+-:26704;CIPOS=0,0;CIEND=0,0;CIPOS95=0,0;CIEND95=0,0;SU=26704;PE=187;SR=26517;ALG=PROD;AF=0.2885;NSAMP=4069;MSQ=244.2;AN=16834;AC=4856;NS=8438;AC_Hom=1574;AC_Het=3286;AC_Hemi=0;MAF=0.287983;HWE=4.32848e-06;NFAM=3598
1	91134091	81145_2	N	]1:57016966]N	373.87	LOW	SVTYPE=BND;POS=57016966;STRANDS=+-:4;CIPOS=-9,8;CIEND=-9,8;CIPOS95=0,0;CIEND95=0,0;MATEID=81145_1;EVENT=81145;SECONDARY;SU=4;PE=0;SR=4;ALG=PROD;AF=0.001604;NSAMP=27;MSQ=12.8;AN=16834;AC=27;NS=8438;AC_Hom=0;AC_Het=27;AC_Hemi=0;MAF=0.00159991;HWE=1;NFAM=26
1	91134800	82602	N	<DEL>	68.75	PASS	SVTYPE=DEL;POS=91134800;SVLEN=-1925;END=91136725;STRANDS=+-:6;IMPRECISE;CIPOS=-8,10;CIEND=-10,10;CIPOS95=-1,1;CIEND95=-1,1;SU=6;PE=4;SR=2;ALG=PROD;AF=5.94e-05;NSAMP=1;MSQ=68.75;AN=16834;AC=1;NS=8438;AC_Hom=0;AC_Het=1;AC_Hemi=0;MAF=5.92557e-05;HWE=1;NFAM=1
1	91151283	1333_1	N	]12:57012473]N	6.78	LOW	SVTYPE=BND;POS=91151283;STRANDS=-+:4;CIPOS=-9,8;CIEND=-9,8;CIPOS95=0,0;CIEND95=0,0;MATEID=1333_2;EVENT=1333;SU=4;PE=0;SR=4;ALG=PROD;AF=5.94e-05;NSAMP=1;MSQ=6.78;AN=16834;AC=1;NS=8438;AC_Hom=0;AC_Het=1;AC_Hemi=0;MAF=5.92557e-05;HWE=1;NFAM=1
1	91151725	292480_1	N	N]1:213841575]	190.58	LOW	SVTYPE=BND;POS=91151725;STRANDS=++:16;IMPRECISE;CIPOS=-49,513;CIEND=-50,379;CIPOS95=-49,113;CIEND95=-40,40;MATEID=292480_2;EVENT=292480;SU=16;PE=16;SR=0;ALG=PROD;AF=0.0006534;NSAMP=11;MSQ=16.28;AN=16834;AC=11;NS=8438;AC_Hom=0;AC_Het=11;AC_Hemi=0;MAF=0.000651813;HWE=1;NFAM=11
1	91158612	254375_1	N	]1:221697558]N	33490.1	LOW	SVTYPE=BND;POS=91158612;STRANDS=-+:99;IMPRECISE;CIPOS=-394,11;CIEND=-50,221;CIPOS95=-69,11;CIEND95=-5,5;MATEID=254375_2;EVENT=254375;SU=99;PE=99;SR=0;ALG=PROD;AF=0.15;NSAMP=2471;MSQ=12.53;AN=16834;AC=2525;NS=8438;AC_Hom=110;AC_Het=2424;AC_Hemi=0;MAF=0.150154;HWE=1.95949e-38;NFAM=2272
1	91158613	4190_1	N	]19:55049095]N	99752.1	LOW	SVTYPE=BND;POS=91158613;STRANDS=-+:259;IMPRECISE;CIPOS=-391,8;CIEND=-50,149;CIPOS95=-49,8;CIEND95=-3,3;MATEID=4190_2;EVENT=4190;SU=259;PE=259;SR=0;ALG=PROD;AF=0.131;NSAMP=2203;MSQ=44.79;AN=16834;AC=2205;NS=8438;AC_Hom=4;AC_Het=2207;AC_Hemi=0;MAF=0.131014;HWE=0;NFAM=1946
1	91158613	7778_1	N	[5:85327647[N	136716	LOW	SVTYPE=BND;POS=91158613;STRANDS=--:12;IMPRECISE;CIPOS=-514,30;CIEND=-207,30;CIPOS95=-125,30;CIEND95=-35,30;MATEID=7778_2;EVENT=7778;SU=12;PE=12;SR=0;ALG=PROD;AF=0.1706;NSAMP=2857;MSQ=47.34;AN=16834;AC=2872;NS=8438;AC_Hom=30;AC_Het=2849;AC_Hemi=0;MAF=0.170597;HWE=0;NFAM=2539
1	91158641	82603	N	<DEL>	188.61	PASS	SVTYPE=DEL;POS=91158641;SVLEN=-2759;END=91161400;STRANDS=+-:10;IMPRECISE;CIPOS=-10,309;CIEND=-470,10;CIPOS95=-2,76;CIEND95=-131,0;SU=10;PE=10;SR=0;ALG=PROD;AF=5.94e-05;NSAMP=1;MSQ=188.61;AN=16834;AC=1;NS=8438;AC_Hom=0;AC_Het=1;AC_Hemi=0;MAF=5.92557e-05;HWE=1;NFAM=1
1	91158676	8313_1	N	N]6:29763315]	145449	LOW	SVTYPE=BND;POS=91158676;STRANDS=++:27;CIPOS=-25,30;CIEND=-30,29;CIPOS95=0,0;CIEND95=0,0;MATEID=8313_2;EVENT=8313;SU=27;PE=14;SR=13;ALG=PROD;AF=0.1712;NSAMP=2840;MSQ=50.76;AN=16834;AC=2882;NS=8438;AC_Hom=84;AC_Het=2804;AC_Hemi=0;MAF=0.171131;HWE=0;NFAM=2467
1	91158716	82604_1	N	N[1:221697632[	24277.8	LOW	SVTYPE=BND;POS=91158716;STRANDS=+-:49;CIPOS=-3,10;CIEND=-10,9;CIPOS95=0,0;CIEND95=0,0;MATEID=82604_2;EVENT=82604;SU=49;PE=38;SR=11;ALG=PROD;AF=0.0395;NSAMP=665;MSQ=35.9;AN=16834;AC=665;NS=8438;AC_Hom=0;AC_Het=665;AC_Hemi=0;MAF=0.0394051;HWE=1.98635e-06;NFAM=657
1	91163529	82605	N	<DEL>	290.68	PASS	SVTYPE=DEL;POS=91163529;SVLEN=-8947;END=91172476;STRANDS=+-:13;CIPOS=-8,10;CIEND=-6,2;CIPOS95=0,0;CIEND95=0,0;SU=13;PE=7;SR=6;ALG=PROD;AF=5.94e-05;NSAMP=1;MSQ=290.68;AN=16834;AC=1;NS=8438;AC_Hom=0;AC_Het=1;AC_Hemi=0;MAF=5.92557e-05;HWE=1;NFAM=1
1	91164189	82606_1	N	N[1:91164263[	308.6	PASS	SVTYPE=BND;POS=91164189;STRANDS=+-:5;CIPOS=-10,10;CIEND=-10,10;CIPOS95=0,0;CIEND95=0,0;MATEID=82606_2;EVENT=82606;SU=5;PE=0;SR=5;ALG=PROD;AF=5.94e-05;NSAMP=1;MSQ=308.59;AN=16834;AC=1;NS=8438;AC_Hom=0;AC_Het=1;AC_Hemi=0;MAF=5.92557e-05;HWE=1;NFAM=1
1	91164263	82606_2	N	]1:91164189]N	308.6	PASS	SVTYPE=BND;POS=91164189;STRANDS=+-:5;CIPOS=-10,10;CIEND=-10,10;CIPOS95=0,0;CIEND95=0,0;MATEID=82606_1;EVENT=82606;SECONDARY;SU=5;PE=0;SR=5;ALG=PROD;AF=5.94e-05;NSAMP=1;MSQ=308.59;AN=16834;AC=1;NS=8438;AC_Hom=0;AC_Het=1;AC_Hemi=0;MAF=5.92557e-05;HWE=1;NFAM=1
1	91183054	82607	N	<DEL>	1972.19	PASS	SVTYPE=DEL;POS=91183054;SVLEN=-490;END=91183544;STRANDS=+-:90;CIPOS=-5,6;CIEND=-10,10;CIPOS95=0,0;CIEND95=0,0;SU=90;PE=43;SR=47;ALG=PROD;AF=0.000297;NSAMP=5;MSQ=394.33;AN=16834;AC=5;NS=8438;AC_Hom=0;AC_Het=5;AC_Hemi=0;MAF=0.000296279;HWE=1;NFAM=1
1	91200896	82608	N	<DEL>	629.46	PASS	SVTYPE=DEL;POS=91200896;SVLEN=-5675;END=91206571;STRANDS=+-:27;CIPOS=-2,1;CIEND=-3,10;CIPOS95=0,0;CIEND95=0,0;SU=27;PE=14;SR=13;ALG=PROD;AF=5.94e-05;NSAMP=1;MSQ=629.46;AN=16834;AC=1;NS=8438;AC_Hom=0;AC_Het=1;AC_Hemi=0;MAF=5.92557e-05;HWE=1;NFAM=1
1	91267541	8341_1	N	]6:32459931]N	17627.1	LOW	SVTYPE=BND;POS=91267541;STRANDS=-+:1200;IMPRECISE;CIPOS=-182,10;CIEND=-2,163;CIPOS95=-10,10;CIEND95=-2,3;MATEID=8341_2;EVENT=8341;SU=1200;PE=1200;SR=0;ALG=PROD;AF=0.02542;NSAMP=428;MSQ=40.61;AN=16834;AC=428;NS=8438;AC_Hom=0;AC_Het=428;AC_Hemi=0;MAF=0.0253615;HWE=0.00687775;NFAM=424
1	91267631	8343_1	N	N[6:32468791[	19047.9	LOW	SVTYPE=BND;POS=91267631;STRANDS=+-:1164;IMPRECISE;CIPOS=-2,205;CIEND=-121,10;CIPOS95=-2,16;CIEND95=-1,1;MATEID=8343_2;EVENT=8343;SU=1164;PE=1164;SR=0;ALG=PROD;AF=0.03321;NSAMP=559;MSQ=33.24;AN=16834;AC=559;NS=8438;AC_Hom=0;AC_Het=560;AC_Hemi=0;MAF=0.0331832;HWE=0.000119616;NFAM=545
1	91283537	7034_1	N	]4:109668379]N	15966.3	LOW	SVTYPE=BND;POS=91283537;STRANDS=-+:4;CIPOS=-9,8;CIEND=-9,8;CIPOS95=0,0;CIEND95=0,0;MATEID=7034_2;EVENT=7034;SU=4;PE=0;SR=4;ALG=PROD;AF=0.05052;NSAMP=844;MSQ=17.84;AN=16824;AC=850;NS=8433;AC_Hom=12;AC_Het=843;AC_Hemi=0;MAF=0.0506937;HWE=9.3098e-05;NFAM=804
1	91283538	7508_1	N	[5:16982917[N	33777.2	LOW	SVTYPE=BND;POS=91283538;STRANDS=--:89;CIPOS=-10,9;CIEND=-10,5;CIPOS95=0,0;CIEND95=0,0;MATEID=7508_2;EVENT=7508;SU=89;PE=62;SR=27;ALG=PROD;AF=0.0889;NSAMP=1458;MSQ=22.41;AN=16806;AC=1494;NS=8424;AC_Hom=72;AC_Het=1427;AC_Hemi=0;MAF=0.088972;HWE=1.49989e-05;NFAM=1367
1	91283575	7507_1	N	N]5:16983010]	1925.77	LOW	SVTYPE=BND;POS=91283575;STRANDS=++:65;CIPOS=-9,9;CIEND=-5,9;CIPOS95=0,0;CIEND95=0,0;MATEID=7507_2;EVENT=7507;SU=65;PE=36;SR=29;ALG=PROD;AF=0.005171;NSAMP=87;MSQ=20.58;AN=16826;AC=87;NS=8434;AC_Hom=0;AC_Het=87;AC_Hemi=0;MAF=0.0051577;HWE=1;NFAM=87
1	91283578	3120_1	N	N[16:69326258[	115.72	LOW	SVTYPE=BND;POS=91283578;STRANDS=+-:4;IMPRECISE;CIPOS=-10,9;CIEND=-10,10;CIPOS95=-3,3;CIEND95=-3,0;MATEID=3120_2;EVENT=3120;SU=4;PE=3;SR=1;ALG=PROD;AF=0.0002377;NSAMP=4;MSQ=24.21;AN=16830;AC=4;NS=8436;AC_Hom=0;AC_Het=4;AC_Hemi=0;MAF=0.000237079;HWE=1;NFAM=4
1	91291798	82609_1	N	N[1:91291912[	39322.8	LOW	SVTYPE=BND;POS=91291798;STRANDS=+-:1368;CIPOS=0,0;CIEND=0,1;CIPOS95=0,0;CIEND95=0,0;MATEID=82609_2;EVENT=82609;SU=1368;PE=0;SR=1368;ALG=PROD;AF=0.01372;NSAMP=231;MSQ=170.22;AN=16834;AC=231;NS=8438;AC_Hom=0;AC_Het=231;AC_Hemi=0;MAF=0.0136881;HWE=0.411166;NFAM=231
1	91291912	82609_2	N	]1:91291798]N	39322.8	LOW	SVTYPE=BND;POS=91291798;STRANDS=+-:1368;CIPOS=0,1;CIEND=0,0;CIPOS95=0,0;CIEND95=0,0;MATEID=82609_1;EVENT=82609;SECONDARY;SU=1368;PE=0;SR=1368;ALG=PROD;AF=0.01372;NSAMP=231;MSQ=170.22;AN=16834;AC=231;NS=8438;AC_Hom=0;AC_Het=231;AC_Hemi=0;MAF=0.0136881;HWE=0.411166;NFAM=231
1	91330133	4596_1	N	N]2:102180356]	10888.1	LOW	SVTYPE=BND;POS=91330133;STRANDS=++:698;CIPOS=-2,1;CIEND=-1,1;CIPOS95=0,0;CIEND95=0,0;MATEID=4596_2;EVENT=4596;SU=698;PE=0;SR=698;ALG=PROD;AF=0.01824;NSAMP=307;MSQ=34.67;AN=16834;AC=307;NS=8438;AC_Hom=0;AC_Het=308;AC_Hemi=0;MAF=0.0182508;HWE=0.119368;NFAM=305
1	91331671	82610	N	<DEL>	366.47	PASS	SVTYPE=DEL;POS=91331671;SVLEN=-409;END=91332080;STRANDS=+-:13;IMPRECISE;CIPOS=-10,208;CIEND=-324,10;CIPOS95=-1,39;CIEND95=-78,1;SU=13;PE=13;SR=0;ALG=PROD;AF=5.94e-05;NSAMP=1;MSQ=365.51;AN=16834;AC=1;NS=8438;AC_Hom=0;AC_Het=1;AC_Hemi=0;MAF=5.92557e-05;HWE=1;NFAM=1
1	91334852	82611	N	<DEL>	299.57	PASS	SVTYPE=DEL;POS=91334852;SVLEN=-8175;END=91343027;STRANDS=+-:17;CIPOS=-4,4;CIEND=-5,1;CIPOS95=0,0;CIEND95=0,0;SU=17;PE=10;SR=7;ALG=PROD;AF=5.94e-05;NSAMP=1;MSQ=299.57;AN=16834;AC=1;NS=8438;AC_Hom=0;AC_Het=1;AC_Hemi=0;MAF=5.92557e-05;HWE=1;NFAM=1
1	91357319	82561_2	N	]1:90263312]N	339.66	LOW	SVTYPE=BND;POS=90263312;STRANDS=+-:9;IMPRECISE;CIPOS=-273,30;CIEND=-30,444;CIPOS95=-97,30;CIEND95=-30,116;MATEID=82561_1;EVENT=82561;SECONDARY;SU=9;PE=9;SR=0;ALG=PROD;AF=0.0005346;NSAMP=9;MSQ=36.43;AN=16834;AC=9;NS=8438;AC_Hom=0;AC_Het=9;AC_Hemi=0;MAF=0.000533302;HWE=1;NFAM=9
1	91357354	8298_1	N	]6:27452653]N	45.85	LOW	SVTYPE=BND;POS=91357354;STRANDS=-+:4;IMPRECISE;CIPOS=-373,10;CIEND=-10,543;CIPOS95=-168,1;CIEND95=-1,171;MATEID=8298_2;EVENT=8298;SU=4;PE=4;SR=0;ALG=PROD;AF=5.942e-05;NSAMP=1;MSQ=41.83;AN=16830;AC=1;NS=8436;AC_Hom=0;AC_Het=1;AC_Hemi=0;MAF=5.92698e-05;HWE=1;NFAM=1
1	91357615	82612_1	N	N[1:91357672[	4154.28	LOW	SVTYPE=BND;POS=91357615;STRANDS=+-:4;IMPRECISE;CIPOS=-10,7;CIEND=-4,9;CIPOS95=-2,0;CIEND95=0,1;MATEID=82612_2;EVENT=82612;SU=4;PE=0;SR=4;ALG=PROD;AF=0.001663;NSAMP=28;MSQ=148.36;AN=16834;AC=28;NS=8438;AC_Hom=0;AC_Het=28;AC_Hemi=0;MAF=0.00165916;HWE=1;NFAM=28
1	91357672	82612_2	N	]1:91357615]N	4154.28	LOW	SVTYPE=BND;POS=91357615;STRANDS=+-:4;IMPRECISE;CIPOS=-4,9;CIEND=-10,7;CIPOS95=0,1;CIEND95=-2,0;MATEID=82612_1;EVENT=82612;SECONDARY;SU=4;PE=0;SR=4;ALG=PROD;AF=0.001663;NSAMP=28;MSQ=148.36;AN=16834;AC=28;NS=8438;AC_Hom=0;AC_Het=28;AC_Hemi=0;MAF=0.00165916;HWE=1;NFAM=28
1	91358525	254376	N	<DUP>	803.98	PASS	SVTYPE=DUP;POS=91358525;SVLEN=366;END=91358891;STRANDS=-+:11;CIPOS=-29,25;CIEND=-30,29;CIPOS95=0,0;CIEND95=0,0;SU=11;PE=5;SR=6;ALG=PROD;AF=0.0005346;NSAMP=8;MSQ=100.09;AN=16834;AC=9;NS=8438;AC_Hom=2;AC_Het=7;AC_Hemi=0;MAF=0.000533302;HWE=0.00213201;NFAM=8
1	91361637	5941_1	N	N[3:30418783[	353.62	LOW	SVTYPE=BND;POS=91361637;STRANDS=+-:19;IMPRECISE;CIPOS=-27,271;CIEND=-153,30;CIPOS95=-27,58;CIEND95=-47,30;MATEID=5941_2;EVENT=5941;SU=19;PE=19;SR=0;ALG=PROD;AF=0.0001188;NSAMP=2;MSQ=176.81;AN=16834;AC=2;NS=8438;AC_Hom=0;AC_Het=2;AC_Hemi=0;MAF=0.000118511;HWE=1;NFAM=2
1	91387544	82613_1	N	N[1:91387607[	297.14	PASS	SVTYPE=BND;POS=91387544;STRANDS=+-:6;CIPOS=-6,5;CIEND=-6,5;CIPOS95=0,0;CIEND95=0,0;MATEID=82613_2;EVENT=82613;SU=6;PE=0;SR=6;ALG=PROD;AF=5.94e-05;NSAMP=1;MSQ=296.7;AN=16834;AC=1;NS=8438;AC_Hom=0;AC_Het=1;AC_Hemi=0;MAF=5.92557e-05;HWE=1;NFAM=1
1	91387607	82613_2	N	]1:91387544]N	297.14	PASS	SVTYPE=BND;POS=91387544;STRANDS=+-:6;CIPOS=-6,5;CIEND=-6,5;CIPOS95=0,0;CIEND95=0,0;MATEID=82613_1;EVENT=82613;SECONDARY;SU=6;PE=0;SR=6;ALG=PROD;AF=5.94e-05;NSAMP=1;MSQ=296.7;AN=16834;AC=1;NS=8438;AC_Hom=0;AC_Het=1;AC_Hemi=0;MAF=5.92557e-05;HWE=1;NFAM=1
1	91392640	82614_1	N	N[1:91392696[	251.88	PASS	SVTYPE=BND;POS=91392640;STRANDS=+-:9;CIPOS=-4,3;CIEND=-4,3;CIPOS95=0,0;CIEND95=0,0;MATEID=82614_2;EVENT=82614;SU=9;PE=0;SR=9;ALG=PROD;AF=5.94e-05;NSAMP=1;MSQ=251.73;RETAINED;AN=16834;AC=1;NS=8438;AC_Hom=0;AC_Het=1;AC_Hemi=0;MAF=5.92557e-05;HWE=1;NFAM=1
1	91392696	82614_2	N	]1:91392640]N	251.88	PASS	SVTYPE=BND;POS=91392640;STRANDS=+-:9;CIPOS=-4,3;CIEND=-4,3;CIPOS95=0,0;CIEND95=0,0;MATEID=82614_1;EVENT=82614;SECONDARY;SU=9;PE=0;SR=9;ALG=PROD;AF=5.94e-05;NSAMP=1;MSQ=251.73;RETAINED;AN=16834;AC=1;NS=8438;AC_Hom=0;AC_Het=1;AC_Hemi=0;MAF=5.92557e-05;HWE=1;NFAM=1
1	91415789	4257_1	N	N]2:7820291]	65.93	LOW	SVTYPE=BND;POS=91415789;STRANDS=++:4;IMPRECISE;CIPOS=-10,321;CIEND=-9,537;CIPOS95=-2,107;CIEND95=-1,192;MATEID=4257_2;EVENT=4257;SU=4;PE=4;SR=0;ALG=PROD;AF=5.94e-05;NSAMP=1;MSQ=65.88;AN=16834;AC=1;NS=8438;AC_Hom=0;AC_Het=1;AC_Hemi=0;MAF=5.92557e-05;HWE=1;NFAM=1
1	91415849	79533_2	N	]1:31445242]N	60192.7	LOW	SVTYPE=BND;POS=31445242;STRANDS=+-:20;IMPRECISE;CIPOS=-25,34;CIEND=-24,20;CIPOS95=-1,1;CIEND95=-1,1;MATEID=79533_1;EVENT=79533;SECONDARY;SU=20;PE=17;SR=3;ALG=PROD;AF=0.1552;NSAMP=2515;MSQ=23.33;AN=16758;AC=2601;NS=8400;AC_Hom=172;AC_Het=2437;AC_Hemi=0;MAF=0.155298;HWE=6.86254e-26;NFAM=2333
1	91415899	4256_1	N	[2:7820177[N	185.76	LOW	SVTYPE=BND;POS=91415899;STRANDS=--:5;IMPRECISE;CIPOS=-254,10;CIEND=-229,10;CIPOS95=-109,1;CIEND95=-130,1;MATEID=4256_2;EVENT=4256;SU=5;PE=5;SR=0;ALG=PROD;AF=0.0001188;NSAMP=2;MSQ=92.84;AN=16834;AC=2;NS=8438;AC_Hom=0;AC_Het=2;AC_Hemi=0;MAF=0.000118511;HWE=1;NFAM=2
1	91422632	664_1	N	N]11:118553701]	150.93	LOW	SVTYPE=BND;POS=91422632;STRANDS=++:4;IMPRECISE;CIPOS=-8,537;CIEND=-10,343;CIPOS95=0,192;CIEND95=-2,102;MATEID=664_2;EVENT=664;SU=4;PE=4;SR=0;ALG=PROD;AF=0.0006534;NSAMP=11;MSQ=12;AN=16834;AC=11;NS=8438;AC_Hom=0;AC_Het=11;AC_Hemi=0;MAF=0.000651813;HWE=1;NFAM=11
1	91467492	82616_1	N	N[1:113886607[	138.2	LOW	SVTYPE=BND;POS=91467492;STRANDS=+-:11;IMPRECISE;CIPOS=-30,305;CIEND=-306,30;CIPOS95=-30,49;CIEND95=-102,30;MATEID=82616_2;EVENT=82616;SU=11;PE=11;SR=0;ALG=PROD;AF=0.0001782;NSAMP=3;MSQ=46.07;AN=16834;AC=3;NS=8438;AC_Hom=0;AC_Het=3;AC_Hemi=0;MAF=0.000177767;HWE=1;NFAM=3
1	91467639	254377_1	N	]1:113886861]N	50.8	LOW	SVTYPE=BND;POS=91467639;STRANDS=-+:5;IMPRECISE;CIPOS=-219,10;CIEND=-10,401;CIPOS95=-103,2;CIEND95=-2,116;MATEID=254377_2;EVENT=254377;SU=5;PE=5;SR=0;ALG=PROD;AF=5.94e-05;NSAMP=1;MSQ=46.69;AN=16834;AC=1;NS=8438;AC_Hom=0;AC_Het=1;AC_Hemi=0;MAF=5.92557e-05;HWE=1;NFAM=1
1	91479053	1236_1	N	N]12:30964757]	49903.5	LOW	SVTYPE=BND;POS=91479053;STRANDS=++:4;CIPOS=-9,8;CIEND=-9,8;CIPOS95=0,0;CIEND95=0,0;MATEID=1236_2;EVENT=1236;SU=4;PE=0;SR=4;ALG=PROD;AF=0.08911;NSAMP=1499;MSQ=32.73;AN=16834;AC=1500;NS=8438;AC_Hom=2;AC_Het=1499;AC_Hemi=0;MAF=0.0889429;HWE=1.77479e-30;NFAM=1389
1	91498208	82617	N	<DEL>	245.72	PASS	SVTYPE=DEL;POS=91498208;SVLEN=-7686;END=91505894;STRANDS=+-:12;CIPOS=-5,5;CIEND=-10,10;CIPOS95=0,0;CIEND95=0,0;SU=12;PE=6;SR=6;ALG=PROD;AF=5.94e-05;NSAMP=1;MSQ=245.72;AN=16834;AC=1;NS=8438;AC_Hom=0;AC_Het=1;AC_Hemi=0;MAF=5.92557e-05;HWE=1;NFAM=1
1	91505805	1890_1	N	]13:70125930]N	1893.84	LOW	SVTYPE=BND;POS=91505805;STRANDS=-+:9;CIPOS=-29,26;CIEND=-30,28;CIPOS95=0,0;CIEND95=0,0;MATEID=1890_2;EVENT=1890;SU=9;PE=2;SR=7;ALG=PROD;AF=0.006594;NSAMP=111;MSQ=14.92;AN=16834;AC=111;NS=8438;AC_Hom=0;AC_Het=111;AC_Hemi=0;MAF=0.00657739;HWE=1;NFAM=108
1	91505844	82618_1	N	N[1:91505909[	15079.3	LOW	SVTYPE=BND;POS=91505844;STRANDS=+-:295;CIPOS=-3,3;CIEND=-1,21;CIPOS95=0,0;CIEND95=0,0;MATEID=82618_2;EVENT=82618;SU=295;PE=3;SR=292;ALG=PROD;AF=0.01149;NSAMP=187;MSQ=80.17;AN=16796;AC=193;NS=8419;AC_Hom=12;AC_Het=181;AC_Hemi=0;MAF=0.0114622;HWE=0.000784123;NFAM=186
1	91505909	82618_2	N	]1:91505844]N	15079.3	LOW	SVTYPE=BND;POS=91505844;STRANDS=+-:295;CIPOS=-1,21;CIEND=-3,3;CIPOS95=0,0;CIEND95=0,0;MATEID=82618_1;EVENT=82618;SECONDARY;SU=295;PE=3;SR=292;ALG=PROD;AF=0.01149;NSAMP=187;MSQ=80.17;AN=16796;AC=193;NS=8419;AC_Hom=12;AC_Het=181;AC_Hemi=0;MAF=0.0114622;HWE=0.000784123;NFAM=186
1	91506093	8407_1	N	N]6:43257781]	147.34	LOW	SVTYPE=BND;POS=91506093;STRANDS=++:4;CIPOS=-9,8;CIEND=-9,8;CIPOS95=0,0;CIEND95=0,0;MATEID=8407_2;EVENT=8407;SU=4;PE=0;SR=4;ALG=PROD;AF=0.0004158;NSAMP=7;MSQ=18.54;AN=16834;AC=7;NS=8438;AC_Hom=0;AC_Het=7;AC_Hemi=0;MAF=0.00041479;HWE=1;NFAM=7
1	91517341	254378	N	<DUP>	111.19	PASS	SVTYPE=DUP;POS=91517341;SVLEN=176;END=91517517;STRANDS=-+:9;CIPOS=-4,3;CIEND=-4,3;CIPOS95=0,0;CIEND95=0,0;SU=9;PE=0;SR=9;ALG=PROD;AF=5.94e-05;NSAMP=1;MSQ=106.22;AN=16834;AC=1;NS=8438;AC_Hom=0;AC_Het=1;AC_Hemi=0;MAF=5.92557e-05;HWE=1;NFAM=1
1	91542256	82619	N	<DEL>	377.66	PASS	SVTYPE=DEL;POS=91542256;SVLEN=-5093;END=91547349;STRANDS=+-:11;IMPRECISE;CIPOS=-6,291;CIEND=-203,10;CIPOS95=0,70;CIEND95=-71,2;SU=11;PE=11;SR=0;ALG=PROD;AF=5.94e-05;NSAMP=1;MSQ=377.66;AN=16834;AC=1;NS=8438;AC_Hom=0;AC_Het=1;AC_Hemi=0;MAF=5.92557e-05;HWE=1;NFAM=1
1	91544316	5364_1	N	[20:41622148[N	1801.26	LOW	SVTYPE=BND;POS=91544316;STRANDS=--:4,-+:4;IMPRECISE;CIPOS=-340,50;CIEND=-107,54;CIPOS95=-86,50;CIEND95=-54,54;MATEID=5364_2;EVENT=5364;SU=8;PE=8;SR=0;ALG=PROD;AF=0.00398;NSAMP=67;MSQ=25.68;AN=16834;AC=67;NS=8438;AC_Hom=0;AC_Het=67;AC_Hemi=0;MAF=0.00397014;HWE=1;NFAM=67
1	91544330	292481_1	N	[1:176700798[N	387.74	LOW	SVTYPE=BND;POS=91544330;STRANDS=--:5;IMPRECISE;CIPOS=-282,10;CIEND=-233,10;CIPOS95=-147,1;CIEND95=-116,1;MATEID=292481_2;EVENT=292481;SU=5;PE=5;SR=0;ALG=PROD;AF=0.0007722;NSAMP=13;MSQ=28.98;AN=16834;AC=13;NS=8438;AC_Hom=0;AC_Het=13;AC_Hemi=0;MAF=0.000770325;HWE=1;NFAM=13
1	91544349	7408_1	N	[4:183083083[N	232.08	LOW	SVTYPE=BND;POS=91544349;STRANDS=--:16;IMPRECISE;CIPOS=-397,50;CIEND=-113,50;CIPOS95=-117,50;CIEND95=-19,19;MATEID=7408_2;EVENT=7408;SU=16;PE=16;SR=0;ALG=PROD;AF=0.0008317;NSAMP=14;MSQ=15.27;AN=16834;AC=14;NS=8438;AC_Hom=0;AC_Het=14;AC_Hemi=0;MAF=0.00082958;HWE=1;NFAM=14
1	91544463	7407_1	N	N]4:183083025]	502.36	LOW	SVTYPE=BND;POS=91544463;STRANDS=++:9;IMPRECISE;CIPOS=-28,405;CIEND=-50,288;CIPOS95=-28,129;CIEND95=-39,39;MATEID=7407_2;EVENT=7407;SU=9;PE=9;SR=0;ALG=PROD;AF=0.001663;NSAMP=28;MSQ=15.59;AN=16834;AC=28;NS=8438;AC_Hom=0;AC_Het=28;AC_Hemi=0;MAF=0.00165916;HWE=1;NFAM=28
1	91544500	292482_1	N	N]1:176700872]	547.69	LOW	SVTYPE=BND;POS=91544500;STRANDS=++:9;IMPRECISE;CIPOS=-30,492;CIEND=-30,382;CIPOS95=-30,143;CIEND95=-30,59;MATEID=292482_2;EVENT=292482;SU=9;PE=9;SR=0;ALG=PROD;AF=0.001069;NSAMP=18;MSQ=30.23;AN=16834;AC=18;NS=8438;AC_Hom=0;AC_Het=18;AC_Hemi=0;MAF=0.0010666;HWE=1;NFAM=18
1	91544500	8269_1	N	N]6:24054232]	17768	LOW	SVTYPE=BND;POS=91544500;STRANDS=++:30;IMPRECISE;CIPOS=-12,494;CIEND=-50,225;CIPOS95=-12,93;CIEND95=-29,29;MATEID=8269_2;EVENT=8269;SU=30;PE=30;SR=0;ALG=PROD;AF=0.04776;NSAMP=804;MSQ=20.9;AN=16834;AC=804;NS=8438;AC_Hom=0;AC_Het=806;AC_Hemi=0;MAF=0.0477601;HWE=2.57407e-09;NFAM=747
1	91544501	5362_1	N	N[20:41622088[	4420.43	LOW	SVTYPE=BND;POS=91544501;STRANDS=+-:41;IMPRECISE;CIPOS=-10,372;CIEND=-159,50;CIPOS95=-10,80;CIEND95=-23,23;MATEID=5362_2;EVENT=5362;SU=41;PE=41;SR=0;ALG=PROD;AF=0.009445;NSAMP=159;MSQ=27.01;AN=16834;AC=159;NS=8438;AC_Hom=0;AC_Het=159;AC_Hemi=0;MAF=0.00942166;HWE=1;NFAM=158
1	91544750	418_1	N	[10:93652276[N	246.27	LOW	SVTYPE=BND;POS=91544750;STRANDS=--:8;CIPOS=-29,28;CIEND=-29,28;CIPOS95=0,0;CIEND95=0,0;MATEID=418_2;EVENT=418;SU=8;PE=0;SR=8;ALG=PROD;AF=0.0006534;NSAMP=11;MSQ=21.56;AN=16834;AC=11;NS=8438;AC_Hom=0;AC_Het=11;AC_Hemi=0;MAF=0.000651813;HWE=1;NFAM=11
1	91560804	254379	N	<DUP>	104.98	PASS	SVTYPE=DUP;POS=91560804;SVLEN=1911;END=91562715;STRANDS=-+:13;IMPRECISE;CIPOS=-143,30;CIEND=-30,291;CIPOS95=-36,30;CIEND95=-30,49;SU=13;PE=13;SR=0;ALG=PROD;AF=0.0001188;NSAMP=2;MSQ=51.84;AN=16834;AC=2;NS=8438;AC_Hom=0;AC_Het=2;AC_Hemi=0;MAF=0.000118511;HWE=1;NFAM=2
1	91561061	82621	N	<DEL>	50535.6	PASS	SVTYPE=DEL;POS=91561061;SVLEN=-1170;END=91562231;STRANDS=+-:2325;IMPRECISE;CIPOS=-10,65;CIEND=-92,7;CIPOS95=-2,2;CIEND95=-2,2;SU=2325;PE=2325;SR=0;ALG=PROD;AF=0.04408;NSAMP=705;MSQ=71.5;AN=16834;AC=742;NS=8438;AC_Hom=74;AC_Het=668;AC_Hemi=0;MAF=0.0439678;HWE=2.87217e-06;NFAM=673
1	91561224	254380_1	N	]1:93514448]N	43412.8	LOW	SVTYPE=BND;POS=91561224;STRANDS=-+:2691;IMPRECISE;CIPOS=-4,12;CIEND=-20,9;CIPOS95=-1,1;CIEND95=0,0;MATEID=254380_2;EVENT=254380;SU=2691;PE=2643;SR=48;ALG=PROD;AF=0.08002;NSAMP=1340;MSQ=31.51;AN=16834;AC=1347;NS=8438;AC_Hom=14;AC_Het=1337;AC_Hemi=0;MAF=0.0800545;HWE=5.95381e-17;NFAM=1229
1	91561412	82623_1	N	N[1:93514462[	42097.5	LOW	SVTYPE=BND;POS=91561412;STRANDS=+-:4106;IMPRECISE;CIPOS=-13,190;CIEND=-40,26;CIPOS95=-6,6;CIEND95=-1,1;MATEID=82623_2;EVENT=82623;SU=4106;PE=4106;SR=0;ALG=PROD;AF=0.04746;NSAMP=799;MSQ=51.82;AN=16834;AC=799;NS=8438;AC_Hom=0;AC_Het=805;AC_Hemi=0;MAF=0.0477009;HWE=4.23317e-09;NFAM=739
1	91561461	82622	N	<DEL>	43958.5	PASS	SVTYPE=DEL;POS=91561461;SVLEN=-434;END=91561895;STRANDS=+-:8;IMPRECISE;CIPOS=-40,40;CIEND=-85,50;CIPOS95=0,0;CIEND95=-18,18;SU=8;PE=8;SR=0;ALG=PROD;AF=0.04136;NSAMP=656;MSQ=66.84;AN=16828;AC=696;NS=8435;AC_Hom=80;AC_Het=616;AC_Hemi=0;MAF=0.0412567;HWE=2.65814e-09;NFAM=629
1	91570629	82624	N	<DEL>	656.45	PASS	SVTYPE=DEL;POS=91570629;SVLEN=-848;END=91571477;STRANDS=+-:26;CIPOS=-3,2;CIEND=-4,1;CIPOS95=0,0;CIEND95=0,0;SU=26;PE=16;SR=10;ALG=PROD;AF=5.94e-05;NSAMP=1;MSQ=656.45;AN=16834;AC=1;NS=8438;AC_Hom=0;AC_Het=1;AC_Hemi=0;MAF=5.92557e-05;HWE=1;NFAM=1
1	91580242	82625	N	<DEL>	745.99	PASS	SVTYPE=DEL;POS=91580242;SVLEN=-492;END=91580734;STRANDS=+-:37;IMPRECISE;CIPOS=-30,173;CIEND=-154,33;CIPOS95=-20,20;CIEND95=-19,19;SU=37;PE=37;SR=0;ALG=PROD;AF=0.0001782;NSAMP=3;MSQ=248.66;AN=16834;AC=3;NS=8438;AC_Hom=0;AC_Het=3;AC_Hemi=0;MAF=0.000177767;HWE=1;NFAM=3
1	91580841	292458_2	N	[1:88291852[N	50.78	LOW	SVTYPE=BND;POS=91580841;STRANDS=--:6;IMPRECISE;CIPOS=-214,10;CIEND=-213,10;CIPOS95=-99,2;CIEND95=-76,2;MATEID=292458_1;EVENT=292458;SECONDARY;SU=6;PE=6;SR=0;ALG=PROD;AF=5.94e-05;NSAMP=1;MSQ=50.78;AN=16834;AC=1;NS=8438;AC_Hom=0;AC_Het=1;AC_Hemi=0;MAF=5.92557e-05;HWE=1;NFAM=1
1	91584009	82626	N	<DEL:ME:SINE|Alu|AluSx1>	227.42	PASS	SVTYPE=MEI;POS=91584009;SVLEN=-350;END=91584359;STRANDS=+-:20;CIPOS=-8,9;CIEND=-9,8;CIPOS95=0,0;CIEND95=0,0;SU=20;PE=0;SR=20;ALG=PROD;AF=0.0007722;NSAMP=13;MSQ=16.08;AN=16834;AC=13;NS=8438;AC_Hom=0;AC_Het=13;AC_Hemi=0;MAF=0.000770325;HWE=1;NFAM=13
1	91602929	11015_1	N	]X:71503168]N	107.79	LOW	SVTYPE=BND;POS=91602929;STRANDS=-+:4;CIPOS=-9,8;CIEND=-9,8;CIPOS95=0,0;CIEND95=0,0;MATEID=11015_2;EVENT=11015;SU=4;PE=0;SR=4;ALG=PROD;AF=0.000297;NSAMP=3;MSQ=34.61;AN=16834;AC=5;NS=8438;AC_Hom=4;AC_Het=1;AC_Hemi=0;MAF=0.000296279;HWE=5.26811e-08;NFAM=3
1	91608193	254381	N	<DUP>	129.91	PASS	SVTYPE=DUP;POS=91608193;SVLEN=11552;END=91619745;STRANDS=-+:14;CIPOS=-10,10;CIEND=-6,6;CIPOS95=0,0;CIEND95=0,0;SU=14;PE=5;SR=9;ALG=PROD;AF=5.94e-05;NSAMP=1;MSQ=129.56;AN=16834;AC=1;NS=8438;AC_Hom=0;AC_Het=1;AC_Hemi=0;MAF=5.92557e-05;HWE=1;NFAM=1
1	91612507	3726_1	N	[18:48833548[N	119.78	LOW	SVTYPE=BND;POS=91612507;STRANDS=--:23;CIPOS=-10,10;CIEND=-10,10;CIPOS95=0,0;CIEND95=0,0;MATEID=3726_2;EVENT=3726;SU=23;PE=0;SR=23;ALG=PROD;AF=0.000297;NSAMP=5;MSQ=23.82;AN=16834;AC=5;NS=8438;AC_Hom=0;AC_Het=5;AC_Hemi=0;MAF=0.000296279;HWE=1;NFAM=5
1	91624787	82627	N	<DEL:ME:SINE|Alu|AluYa5>	9.83822e+06	PASS	SVTYPE=MEI;POS=91624787;SVLEN=-267;END=91625054;STRANDS=+-:181678;CIPOS=0,0;CIEND=0,0;CIPOS95=0,0;CIEND95=0,0;SU=181678;PE=25517;SR=156161;ALG=PROD;AF=0.9803;NSAMP=8404;MSQ=1167.26;AN=16834;AC=16503;NS=8438;AC_Hom=16240;AC_Het=305;AC_Hemi=0;MAF=0.0196136;HWE=1.9947e-05;NFAM=7384
1	91634872	82628_1	N	N[1:91634950[	328557	LOW	SVTYPE=BND;POS=91634872;STRANDS=+-:4;IMPRECISE;CIPOS=-9,6;CIEND=-10,9;CIPOS95=-3,1;CIEND95=-1,1;MATEID=82628_2;EVENT=82628;SU=4;PE=0;SR=4;ALG=PROD;AF=0.3001;NSAMP=4866;MSQ=67.14;RETAINED;AN=16830;AC=5050;NS=8436;AC_Hom=368;AC_Het=4687;AC_Hemi=0;MAF=0.299609;HWE=0;NFAM=4355
1	91634892	2663_1	N	N]15:59831474]	4693.57	LOW	SVTYPE=BND;POS=91634892;STRANDS=++:92;CIPOS=-10,10;CIEND=-10,10;CIPOS95=0,0;CIEND95=0,0;MATEID=2663_2;EVENT=2663;SU=92;PE=0;SR=92;ALG=PROD;AF=0.007841;NSAMP=131;MSQ=35.02;AN=16834;AC=132;NS=8438;AC_Hom=2;AC_Het=131;AC_Hemi=0;MAF=0.00788101;HWE=0.408012;NFAM=130
1	91634950	82628_2	N	]1:91634872]N	328557	LOW	SVTYPE=BND;POS=91634872;STRANDS=+-:4;IMPRECISE;CIPOS=-10,9;CIEND=-9,6;CIPOS95=-1,1;CIEND95=-3,1;MATEID=82628_1;EVENT=82628;SECONDARY;SU=4;PE=0;SR=4;ALG=PROD;AF=0.3001;NSAMP=4866;MSQ=67.14;RETAINED;AN=16830;AC=5050;NS=8436;AC_Hom=368;AC_Het=4687;AC_Hemi=0;MAF=0.299609;HWE=0;NFAM=4355
1	91635041	5473_1	N	[21:16043871[N	1265.32	LOW	SVTYPE=BND;POS=91635041;STRANDS=--:22;CIPOS=-30,30;CIEND=-30,30;CIPOS95=0,0;CIEND95=0,0;MATEID=5473_2;EVENT=5473;SU=22;PE=0;SR=22;ALG=PROD;AF=0.004633;NSAMP=78;MSQ=15.22;AN=16834;AC=78;NS=8438;AC_Hom=0;AC_Het=78;AC_Hemi=0;MAF=0.00462195;HWE=1;NFAM=77
1	91635041	928_1	N	]11:81234167]N	1559	LOW	SVTYPE=BND;POS=91635041;STRANDS=-+:4;CIPOS=-9,8;CIEND=-9,8;CIPOS95=0,0;CIEND95=0,0;MATEID=928_2;EVENT=928;SU=4;PE=0;SR=4;ALG=PROD;AF=0.005049;NSAMP=83;MSQ=18.13;AN=16834;AC=85;NS=8438;AC_Hom=4;AC_Het=81;AC_Hemi=0;MAF=0.00503674;HWE=0.018781;NFAM=82
1	91645138	254362_2	N	N[1:89395971[	2318.42	LOW	SVTYPE=BND;POS=89395971;STRANDS=-+:58;IMPRECISE;CIPOS=-50,197;CIEND=-239,49;CIPOS95=-7,7;CIEND95=-59,49;MATEID=254362_1;EVENT=254362;SECONDARY;SU=58;PE=58;SR=0;ALG=PROD;AF=0.005406;NSAMP=91;MSQ=24.73;AN=16834;AC=91;NS=8438;AC_Hom=0;AC_Het=91;AC_Hemi=0;MAF=0.00539227;HWE=1;NFAM=91
1	91652097	82630	N	<DEL>	155.86	PASS	SVTYPE=DEL;POS=91652097;SVLEN=-855;END=91652952;STRANDS=+-:6;IMPRECISE;CIPOS=-10,392;CIEND=-256,10;CIPOS95=-2,123;CIEND95=-106,2;SU=6;PE=6;SR=0;ALG=PROD;AF=5.94e-05;NSAMP=1;MSQ=155.86;AN=16834;AC=1;NS=8438;AC_Hom=0;AC_Het=1;AC_Hemi=0;MAF=5.92557e-05;HWE=1;NFAM=1
1	91665291	1735_1	N	N]13:30231131]	1761.45	LOW	SVTYPE=BND;POS=91665291;STRANDS=++:12;CIPOS=-29,28;CIEND=-29,28;CIPOS95=0,0;CIEND95=0,0;MATEID=1735_2;EVENT=1735;SU=12;PE=0;SR=12;ALG=PROD;AF=0.005168;NSAMP=87;MSQ=19;AN=16834;AC=87;NS=8438;AC_Hom=0;AC_Het=87;AC_Hemi=0;MAF=0.00515525;HWE=1;NFAM=87
1	91665291	3177_1	N	N]16:81809721]	29572.8	LOW	SVTYPE=BND;POS=91665291;STRANDS=++:411;CIPOS=-2,2;CIEND=-2,2;CIPOS95=0,0;CIEND95=0,0;MATEID=3177_2;EVENT=3177;SU=411;PE=40;SR=371;ALG=PROD;AF=0.05774;NSAMP=972;MSQ=29.59;AN=16834;AC=972;NS=8438;AC_Hom=0;AC_Het=973;AC_Hemi=0;MAF=0.0576558;HWE=2.30336e-13;NFAM=875
1	91687578	11217_1	N	[X:123275627[N	50983.1	LOW	SVTYPE=BND;POS=91687578;STRANDS=--:41;IMPRECISE;CIPOS=-249,10;CIEND=-265,18;CIPOS95=-61,10;CIEND95=-45,18;MATEID=11217_2;EVENT=11217;SU=41;PE=41;SR=0;ALG=PROD;AF=0.08221;NSAMP=1384;MSQ=36.15;AN=16834;AC=1384;NS=8438;AC_Hom=0;AC_Het=1386;AC_Hemi=0;MAF=0.0821285;HWE=1.82865e-27;NFAM=1270
1	91689299	4799_1	N	N[2:156267112[	48691.1	LOW	SVTYPE=BND;POS=91689299;STRANDS=+-:4;IMPRECISE;CIPOS=-10,479;CIEND=-330,10;CIPOS95=-1,146;CIEND95=-176,1;MATEID=4799_2;EVENT=4799;SU=4;PE=4;SR=0;ALG=PROD;AF=0.07497;NSAMP=1262;MSQ=37.91;AN=16834;AC=1262;NS=8438;AC_Hom=0;AC_Het=1267;AC_Hemi=0;MAF=0.075077;HWE=1.06862e-22;NFAM=1188
1	91696660	7974_1	N	]5:141274197]N	4206.28	LOW	SVTYPE=BND;POS=91696660;STRANDS=-+:835;CIPOS=0,0;CIEND=0,0;CIPOS95=0,0;CIEND95=0,0;MATEID=7974_2;EVENT=7974;SU=835;PE=0;SR=835;ALG=PROD;AF=0.009148;NSAMP=154;MSQ=26.24;AN=16834;AC=154;NS=8438;AC_Hom=0;AC_Het=154;AC_Hemi=0;MAF=0.00912539;HWE=1;NFAM=145
1	91703528	82631	N	<DEL>	293.63	PASS	SVTYPE=DEL;POS=91703528;SVLEN=-413;END=91703941;STRANDS=+-:11;CIPOS=-6,7;CIEND=-10,10;CIPOS95=0,0;CIEND95=0,0;SU=11;PE=7;SR=4;ALG=PROD;AF=5.94e-05;NSAMP=1;MSQ=293.63;AN=16834;AC=1;NS=8438;AC_Hom=0;AC_Het=1;AC_Hemi=0;MAF=5.92557e-05;HWE=1;NFAM=1
1	91712299	10709_1	N	[X:651757[N	25602	LOW	SVTYPE=BND;POS=91712299;STRANDS=--:98;IMPRECISE;CIPOS=-340,41;CIEND=-155,42;CIPOS95=-39,39;CIEND95=-6,6;MATEID=10709_2;EVENT=10709;SU=98;PE=98;SR=0;ALG=PROD;AF=0.04271;NSAMP=719;MSQ=34.95;AN=16834;AC=719;NS=8438;AC_Hom=0;AC_Het=720;AC_Hemi=0;MAF=0.0426641;HWE=1.66813e-07;NFAM=668
1	91712492	10710_1	N	N]X:651739]	18865.8	LOW	SVTYPE=BND;POS=91712492;STRANDS=++:61;IMPRECISE;CIPOS=-11,475;CIEND=-50,270;CIPOS95=-11,71;CIEND95=-12,12;MATEID=10710_2;EVENT=10710;SU=61;PE=61;SR=0;ALG=PROD;AF=0.03535;NSAMP=595;MSQ=31.03;AN=16834;AC=595;NS=8438;AC_Hom=0;AC_Het=597;AC_Hemi=0;MAF=0.0353757;HWE=3.60633e-05;NFAM=565
1	91714191	82632_1	N	N[1:91714337[	4148.85	LOW	SVTYPE=BND;POS=91714191;STRANDS=+-:16;CIPOS=-25,24;CIEND=-25,24;CIPOS95=0,0;CIEND95=0,0;MATEID=82632_2;EVENT=82632;SU=16;PE=1;SR=15;ALG=PROD;AF=0.002198;NSAMP=37;MSQ=112.06;AN=16834;AC=37;NS=8438;AC_Hom=0;AC_Het=37;AC_Hemi=0;MAF=0.00219246;HWE=1;NFAM=37
1	91714337	82632_2	N	]1:91714191]N	4148.85	LOW	SVTYPE=BND;POS=91714191;STRANDS=+-:16;CIPOS=-25,24;CIEND=-25,24;CIPOS95=0,0;CIEND95=0,0;MATEID=82632_1;EVENT=82632;SECONDARY;SU=16;PE=1;SR=15;ALG=PROD;AF=0.002198;NSAMP=37;MSQ=112.06;AN=16834;AC=37;NS=8438;AC_Hom=0;AC_Het=37;AC_Hemi=0;MAF=0.00219246;HWE=1;NFAM=37
1	91729947	9736_1	N	N[8:47381317[	357.75	LOW	SVTYPE=BND;POS=91729947;STRANDS=+-:4;IMPRECISE;CIPOS=-46,50;CIEND=-50,49;CIPOS95=-1,1;CIEND95=-1,1;MATEID=9736_2;EVENT=9736;SU=4;PE=2;SR=2;ALG=PROD;AF=0.001366;NSAMP=23;MSQ=13.09;AN=16834;AC=23;NS=8438;AC_Hom=0;AC_Het=23;AC_Hemi=0;MAF=0.00136288;HWE=1;NFAM=23
1	91752885	254250_2	N	N[1:75842082[	121.85	LOW	SVTYPE=BND;POS=75842082;STRANDS=-+:15;IMPRECISE;CIPOS=-30,268;CIEND=-194,30;CIPOS95=-30,43;CIEND95=-58,30;MATEID=254250_1;EVENT=254250;SECONDARY;SU=15;PE=15;SR=0;ALG=PROD;AF=0.0001188;NSAMP=2;MSQ=60.64;AN=16834;AC=2;NS=8438;AC_Hom=0;AC_Het=2;AC_Hemi=0;MAF=0.000118511;HWE=1;NFAM=2
1	91753002	81947_2	N	]1:75842280]N	11.93	LOW	SVTYPE=BND;POS=75842280;STRANDS=+-:6;IMPRECISE;CIPOS=-300,10;CIEND=-10,376;CIPOS95=-129,1;CIEND95=-1,130;MATEID=81947_1;EVENT=81947;SECONDARY;SU=6;PE=6;SR=0;ALG=PROD;AF=5.94e-05;NSAMP=1;MSQ=11.93;AN=16834;AC=1;NS=8438;AC_Hom=0;AC_Het=1;AC_Hemi=0;MAF=5.92557e-05;HWE=1;NFAM=1
1	91755490	82633	N	<DEL>	32.88	PASS	SVTYPE=DEL;POS=91755490;SVLEN=-8711;END=91764201;STRANDS=+-:4;IMPRECISE;CIPOS=-10,454;CIEND=-343,10;CIPOS95=-2,110;CIEND95=-169,2;SU=4;PE=4;SR=0;ALG=PROD;AF=5.94e-05;NSAMP=1;MSQ=32.88;AN=16834;AC=1;NS=8438;AC_Hom=0;AC_Het=1;AC_Hemi=0;MAF=5.92557e-05;HWE=1;NFAM=1
1	91757759	82634_1	N	N[1:91766492[	62136.6	LOW	SVTYPE=BND;POS=91757759;STRANDS=+-:1040;IMPRECISE;CIPOS=-22,134;CIEND=-208,10;CIPOS95=-4,4;CIEND95=-13,10;MATEID=82634_2;EVENT=82634;SU=1040;PE=1040;SR=0;ALG=PROD;AF=0.1133;NSAMP=1907;MSQ=31.88;AN=16834;AC=1907;NS=8438;AC_Hom=0;AC_Het=1915;AC_Hemi=0;MAF=0.113475;HWE=0;NFAM=1771
1	91757997	254382_1	N	]1:91766743]N	58572.4	LOW	SVTYPE=BND;POS=91757997;STRANDS=-+:204;IMPRECISE;CIPOS=-188,11;CIEND=-50,299;CIPOS95=-10,10;CIEND95=-13,13;MATEID=254382_2;EVENT=254382;SU=204;PE=204;SR=0;ALG=PROD;AF=0.2061;NSAMP=3463;MSQ=16.1;AN=16834;AC=3469;NS=8438;AC_Hom=12;AC_Het=3467;AC_Hemi=0;MAF=0.206151;HWE=0;NFAM=3139
1	91761973	82635_1	N	N[1:91762077[	964.86	LOW	SVTYPE=BND;POS=91761973;STRANDS=+-:34;CIPOS=-45,44;CIEND=-45,44;CIPOS95=0,0;CIEND95=0,0;MATEID=82635_2;EVENT=82635;SU=34;PE=0;SR=34;ALG=PROD;AF=0.0003564;NSAMP=6;MSQ=160.81;AN=16834;AC=6;NS=8438;AC_Hom=0;AC_Het=6;AC_Hemi=0;MAF=0.000355534;HWE=1;NFAM=6
1	91762077	82635_2	N	]1:91761973]N	964.86	LOW	SVTYPE=BND;POS=91761973;STRANDS=+-:34;CIPOS=-45,44;CIEND=-45,44;CIPOS95=0,0;CIEND95=0,0;MATEID=82635_1;EVENT=82635;SECONDARY;SU=34;PE=0;SR=34;ALG=PROD;AF=0.0003564;NSAMP=6;MSQ=160.81;AN=16834;AC=6;NS=8438;AC_Hom=0;AC_Het=6;AC_Hemi=0;MAF=0.000355534;HWE=1;NFAM=6
1	91766492	82634_2	N	]1:91757759]N	62136.6	LOW	SVTYPE=BND;POS=91757759;STRANDS=+-:1040;IMPRECISE;CIPOS=-208,10;CIEND=-22,134;CIPOS95=-13,10;CIEND95=-4,4;MATEID=82634_1;EVENT=82634;SECONDARY;SU=1040;PE=1040;SR=0;ALG=PROD;AF=0.1133;NSAMP=1907;MSQ=31.88;AN=16834;AC=1907;NS=8438;AC_Hom=0;AC_Het=1915;AC_Hemi=0;MAF=0.113475;HWE=0;NFAM=1771
1	91766743	254382_2	N	N[1:91757997[	58572.4	LOW	SVTYPE=BND;POS=91757997;STRANDS=-+:204;IMPRECISE;CIPOS=-50,299;CIEND=-188,11;CIPOS95=-13,13;CIEND95=-10,10;MATEID=254382_1;EVENT=254382;SECONDARY;SU=204;PE=204;SR=0;ALG=PROD;AF=0.2061;NSAMP=3463;MSQ=16.1;AN=16834;AC=3469;NS=8438;AC_Hom=12;AC_Het=3467;AC_Hemi=0;MAF=0.206151;HWE=0;NFAM=3139
1	91772012	2299_1	N	N]14:70883739]	35.56	LOW	SVTYPE=BND;POS=91772012;STRANDS=++:13;CIPOS=-5,3;CIEND=-4,3;CIPOS95=0,0;CIEND95=0,0;MATEID=2299_2;EVENT=2299;SU=13;PE=4;SR=9;ALG=PROD;AF=5.94e-05;NSAMP=1;MSQ=35.56;AN=16834;AC=1;NS=8438;AC_Hom=0;AC_Het=1;AC_Hemi=0;MAF=5.92557e-05;HWE=1;NFAM=1
1	91789421	2843_1	N	N[16:869351[	227.45	LOW	SVTYPE=BND;POS=91789421;STRANDS=+-:19;IMPRECISE;CIPOS=-30,213;CIEND=-361,30;CIPOS95=-25,25;CIEND95=-67,30;MATEID=2843_2;EVENT=2843;SU=19;PE=19;SR=0;ALG=PROD;AF=0.0001782;NSAMP=3;MSQ=75.81;AN=16834;AC=3;NS=8438;AC_Hom=0;AC_Het=3;AC_Hemi=0;MAF=0.000177767;HWE=1;NFAM=3
1	91801530	82636_1	N	N[1:91801776[	191.36	LOW	SVTYPE=BND;POS=91801530;STRANDS=+-:10;IMPRECISE;CIPOS=-20,23;CIEND=-22,25;CIPOS95=-2,2;CIEND95=-1,1;MATEID=82636_2;EVENT=82636;SU=10;PE=0;SR=10;ALG=PROD;AF=0.000594;NSAMP=10;MSQ=17.66;AN=16834;AC=10;NS=8438;AC_Hom=0;AC_Het=10;AC_Hemi=0;MAF=0.000592557;HWE=1;NFAM=10
1	91801776	82636_2	N	]1:91801530]N	191.36	LOW	SVTYPE=BND;POS=91801530;STRANDS=+-:10;IMPRECISE;CIPOS=-22,25;CIEND=-20,23;CIPOS95=-1,1;CIEND95=-2,2;MATEID=82636_1;EVENT=82636;SECONDARY;SU=10;PE=0;SR=10;ALG=PROD;AF=0.000594;NSAMP=10;MSQ=17.66;AN=16834;AC=10;NS=8438;AC_Hom=0;AC_Het=10;AC_Hemi=0;MAF=0.000592557;HWE=1;NFAM=10
1	91832665	2656_1	N	]15:58486100]N	360.55	LOW	SVTYPE=BND;POS=91832665;STRANDS=-+:23;CIPOS=-9,8;CIEND=-9,8;CIPOS95=0,0;CIEND95=0,0;MATEID=2656_2;EVENT=2656;SU=23;PE=0;SR=23;ALG=PROD;AF=0.00101;NSAMP=17;MSQ=19.8;AN=16834;AC=17;NS=8438;AC_Hom=0;AC_Het=17;AC_Hemi=0;MAF=0.00100735;HWE=1;NFAM=17
1	91833894	82440_2	N	]1:87281231]N	122.53	LOW	SVTYPE=BND;POS=87281231;STRANDS=+-:8;IMPRECISE;CIPOS=-218,30;CIEND=-30,332;CIPOS95=-61,30;CIEND95=-30,89;MATEID=82440_1;EVENT=82440;SECONDARY;SU=8;PE=8;SR=0;ALG=PROD;AF=0.0001782;NSAMP=3;MSQ=40.85;AN=16834;AC=3;NS=8438;AC_Hom=0;AC_Het=3;AC_Hemi=0;MAF=0.000177767;HWE=1;NFAM=3
1	91836111	82637_1	N	N[1:91911299[	146.72	LOW	SVTYPE=BND;POS=91836111;STRANDS=+-:7;IMPRECISE;CIPOS=-10,385;CIEND=-135,10;CIPOS95=0,129;CIEND95=-66,2;MATEID=82637_2;EVENT=82637;SU=7;PE=7;SR=0;ALG=PROD;AF=5.94e-05;NSAMP=1;MSQ=146.72;AN=16834;AC=1;NS=8438;AC_Hom=0;AC_Het=1;AC_Hemi=0;MAF=5.92557e-05;HWE=1;NFAM=1
1	91837599	254383_1	N	]1:91857632]N	2092.91	LOW	SVTYPE=BND;POS=91837599;STRANDS=-+:221;IMPRECISE;CIPOS=-217,10;CIEND=-14,275;CIPOS95=-16,10;CIEND95=-6,6;MATEID=254383_2;EVENT=254383;SU=221;PE=221;SR=0;ALG=PROD;AF=0.004871;NSAMP=82;MSQ=24.99;AN=16834;AC=82;NS=8438;AC_Hom=0;AC_Het=82;AC_Hemi=0;MAF=0.00485897;HWE=1;NFAM=61
1	91837869	82638_1	N	N[1:91857769[	5886.91	LOW	SVTYPE=BND;POS=91837869;STRANDS=+-:311;IMPRECISE;CIPOS=-36,234;CIEND=-95,23;CIPOS95=-6,6;CIEND95=-5,5;MATEID=82638_2;EVENT=82638;SU=311;PE=311;SR=0;ALG=PROD;AF=0.005049;NSAMP=85;MSQ=68.98;AN=16834;AC=85;NS=8438;AC_Hom=0;AC_Het=85;AC_Hemi=0;MAF=0.00503674;HWE=1;NFAM=61
1	91838714	8370_1	N	N[6:34412670[	557.78	LOW	SVTYPE=BND;POS=91838714;STRANDS=+-:67;CIPOS=-10,8;CIEND=-9,28;CIPOS95=0,0;CIEND95=0,0;MATEID=8370_2;EVENT=8370;SU=67;PE=30;SR=37;ALG=PROD;AF=0.0008911;NSAMP=15;MSQ=36.97;AN=16834;AC=15;NS=8438;AC_Hom=0;AC_Het=15;AC_Hemi=0;MAF=0.000888836;HWE=1;NFAM=12
1	91854772	253205_2	N	N[1:1651077[	181289	LOW	SVTYPE=BND;POS=1651077;STRANDS=-+:4;CIPOS=-9,8;CIEND=-9,8;CIPOS95=0,0;CIEND95=0,0;MATEID=253205_1;EVENT=253205;SECONDARY;SU=4;PE=0;SR=4;ALG=PROD;AF=0.3483;NSAMP=5552;MSQ=32.31;AN=16834;AC=5863;NS=8438;AC_Hom=622;AC_Het=5256;AC_Hemi=0;MAF=0.348305;HWE=0;NFAM=4763
1	91857632	254383_2	N	N[1:91837599[	2092.91	LOW	SVTYPE=BND;POS=91837599;STRANDS=-+:221;IMPRECISE;CIPOS=-14,275;CIEND=-217,10;CIPOS95=-6,6;CIEND95=-16,10;MATEID=254383_1;EVENT=254383;SECONDARY;SU=221;PE=221;SR=0;ALG=PROD;AF=0.004871;NSAMP=82;MSQ=24.99;AN=16834;AC=82;NS=8438;AC_Hom=0;AC_Het=82;AC_Hemi=0;MAF=0.00485897;HWE=1;NFAM=61
1	91857769	82638_2	N	]1:91837869]N	5886.91	LOW	SVTYPE=BND;POS=91837869;STRANDS=+-:311;IMPRECISE;CIPOS=-95,23;CIEND=-36,234;CIPOS95=-5,5;CIEND95=-6,6;MATEID=82638_1;EVENT=82638;SECONDARY;SU=311;PE=311;SR=0;ALG=PROD;AF=0.005049;NSAMP=85;MSQ=68.98;AN=16834;AC=85;NS=8438;AC_Hom=0;AC_Het=85;AC_Hemi=0;MAF=0.00503674;HWE=1;NFAM=61
1	91861293	254384	N	<DUP>	214.67	PASS	SVTYPE=DUP;POS=91861293;SVLEN=13282;END=91874575;STRANDS=-+:18;CIPOS=-4,1;CIEND=-7,10;CIPOS95=0,0;CIEND95=0,0;SU=18;PE=10;SR=8;ALG=PROD;AF=0.0001188;NSAMP=1;MSQ=214.12;AN=16834;AC=2;NS=8438;AC_Hom=2;AC_Het=0;AC_Hemi=0;MAF=0.000118511;HWE=5.92593e-05;NFAM=1
1	91864893	82639_1	N	N[1:91864968[	407.73	PASS	SVTYPE=BND;POS=91864893;STRANDS=+-:16;CIPOS=-2,1;CIEND=-1,1;CIPOS95=0,0;CIEND95=0,0;MATEID=82639_2;EVENT=82639;SU=16;PE=0;SR=16;ALG=PROD;AF=5.94e-05;NSAMP=1;MSQ=407.66;AN=16834;AC=1;NS=8438;AC_Hom=0;AC_Het=1;AC_Hemi=0;MAF=5.92557e-05;HWE=1;NFAM=1
1	91864968	82639_2	N	]1:91864893]N	407.73	PASS	SVTYPE=BND;POS=91864893;STRANDS=+-:16;CIPOS=-1,1;CIEND=-2,1;CIPOS95=0,0;CIEND95=0,0;MATEID=82639_1;EVENT=82639;SECONDARY;SU=16;PE=0;SR=16;ALG=PROD;AF=5.94e-05;NSAMP=1;MSQ=407.66;AN=16834;AC=1;NS=8438;AC_Hom=0;AC_Het=1;AC_Hemi=0;MAF=5.92557e-05;HWE=1;NFAM=1
1	91878914	82640	N	<DEL>	572.35	PASS	SVTYPE=DEL;POS=91878914;SVLEN=-1068;END=91879982;STRANDS=+-:27;CIPOS=-3,1;CIEND=-3,1;CIPOS95=0,0;CIEND95=0,0;SU=27;PE=13;SR=14;ALG=PROD;AF=5.94e-05;NSAMP=1;MSQ=572.35;AN=16834;AC=1;NS=8438;AC_Hom=0;AC_Het=1;AC_Hemi=0;MAF=5.92557e-05;HWE=1;NFAM=1
1	91888119	292459_2	N	N]1:88515937]	86.47	LOW	SVTYPE=BND;POS=91888119;STRANDS=++:13;CIPOS=-6,6;CIEND=-6,6;CIPOS95=0,0;CIEND95=0,0;MATEID=292459_1;EVENT=292459;SECONDARY;SU=13;PE=8;SR=5;ALG=PROD;AF=5.94e-05;NSAMP=1;MSQ=86.47;AN=16834;AC=1;NS=8438;AC_Hom=0;AC_Het=1;AC_Hemi=0;MAF=5.92557e-05;HWE=1;NFAM=1
1	91911299	82637_2	N	]1:91836111]N	146.72	LOW	SVTYPE=BND;POS=91836111;STRANDS=+-:7;IMPRECISE;CIPOS=-135,10;CIEND=-10,385;CIPOS95=-66,2;CIEND95=0,129;MATEID=82637_1;EVENT=82637;SECONDARY;SU=7;PE=7;SR=0;ALG=PROD;AF=5.94e-05;NSAMP=1;MSQ=146.72;AN=16834;AC=1;NS=8438;AC_Hom=0;AC_Het=1;AC_Hemi=0;MAF=5.92557e-05;HWE=1;NFAM=1
1	91914111	82641	N	<DEL:ME:LINE|L1|L1HS>	4.68416e+06	PASS	SVTYPE=MEI;POS=91914111;SVLEN=-439;END=91914550;STRANDS=+-:155288;CIPOS=0,0;CIEND=0,0;CIPOS95=0,0;CIEND95=0,0;SU=155288;PE=80312;SR=74976;ALG=PROD;AF=0.5335;NSAMP=6574;MSQ=711.03;AN=16834;AC=8981;NS=8438;AC_Hom=4824;AC_Het=4177;AC_Hemi=0;MAF=0.466639;HWE=0.614974;NFAM=5747
1	91924807	292483	N	<INV>	5345.85	LOW	SVTYPE=INV;POS=91924807;SVLEN=148;END=91924955;STRANDS=++:8,--:4;IMPRECISE;CIPOS=-27,57;CIEND=-20,28;CIPOS95=-27,31;CIEND95=-5,5;SU=12;PE=12;SR=0;ALG=PROD;AF=0.01969;NSAMP=329;MSQ=14.52;AN=16808;AC=331;NS=8425;AC_Hom=4;AC_Het=329;AC_Hemi=0;MAF=0.0197626;HWE=0.774757;NFAM=326
1	91924858	82642_1	N	N[1:91927504[	7180.29	LOW	SVTYPE=BND;POS=91924858;STRANDS=+-:6;IMPRECISE;CIPOS=-10,9;CIEND=-10,10;CIPOS95=-3,3;CIEND95=-3,1;MATEID=82642_2;EVENT=82642;SU=6;PE=5;SR=1;ALG=PROD;AF=0.004752;NSAMP=80;MSQ=88.87;RETAINED;AN=16834;AC=80;NS=8438;AC_Hom=0;AC_Het=80;AC_Hemi=0;MAF=0.00474046;HWE=1;NFAM=80
1	91924916	10888_1	N	[X:35618919[N	1233.02	LOW	SVTYPE=BND;POS=91924916;STRANDS=--:4;IMPRECISE;CIPOS=-244,10;CIEND=-421,10;CIPOS95=-120,2;CIEND95=-166,0;MATEID=10888_2;EVENT=10888;SU=4;PE=4;SR=0;ALG=PROD;AF=0.0001212;NSAMP=2;MSQ=37.48;AN=16506;AC=2;NS=8272;AC_Hom=0;AC_Het=2;AC_Hemi=0;MAF=0.00012089;HWE=1;NFAM=2
1	91925015	9902_1	N	]8:97595614]N	337.3	LOW	SVTYPE=BND;POS=91925015;STRANDS=-+:4;CIPOS=-9,8;CIEND=-9,8;CIPOS95=0,0;CIEND95=0,0;MATEID=9902_2;EVENT=9902;SU=4;PE=0;SR=4;ALG=PROD;AF=0.0004752;NSAMP=6;MSQ=55.53;AN=16834;AC=8;NS=8438;AC_Hom=4;AC_Het=4;AC_Hemi=0;MAF=0.000474046;HWE=7.37361e-07;NFAM=6
1	91925708	82644_1	N	N[1:91926128[	40917.9	LOW	SVTYPE=BND;POS=91925708;STRANDS=+-:258;IMPRECISE;CIPOS=-11,20;CIEND=-208,15;CIPOS95=-2,2;CIEND95=-6,6;MATEID=82644_2;EVENT=82644;SU=258;PE=258;SR=0;ALG=PROD;AF=0.05923;NSAMP=950;MSQ=41.53;AN=16596;AC=983;NS=8319;AC_Hom=68;AC_Het=919;AC_Hemi=0;MAF=0.059322;HWE=0.326793;NFAM=925
1	91926128	82644_2	N	]1:91925708]N	40917.9	LOW	SVTYPE=BND;POS=91925708;STRANDS=+-:258;IMPRECISE;CIPOS=-208,15;CIEND=-11,20;CIPOS95=-6,6;CIEND95=-2,2;MATEID=82644_1;EVENT=82644;SECONDARY;SU=258;PE=258;SR=0;ALG=PROD;AF=0.05923;NSAMP=950;MSQ=41.53;AN=16596;AC=983;NS=8319;AC_Hom=68;AC_Het=919;AC_Hemi=0;MAF=0.059322;HWE=0.326793;NFAM=925
1	91927504	82642_2	N	]1:91924858]N	7180.29	LOW	SVTYPE=BND;POS=91924858;STRANDS=+-:6;IMPRECISE;CIPOS=-10,10;CIEND=-10,9;CIPOS95=-3,1;CIEND95=-3,3;MATEID=82642_1;EVENT=82642;SECONDARY;SU=6;PE=5;SR=1;ALG=PROD;AF=0.004752;NSAMP=80;MSQ=88.87;RETAINED;AN=16834;AC=80;NS=8438;AC_Hom=0;AC_Het=80;AC_Hemi=0;MAF=0.00474046;HWE=1;NFAM=80
1	91933994	2566_1	N	N[15:43096516[	423.72	LOW	SVTYPE=BND;POS=91933994;STRANDS=+-:24;IMPRECISE;CIPOS=-50,260;CIEND=-304,14;CIPOS95=-21,21;CIEND95=-106,14;MATEID=2566_2;EVENT=2566;SU=24;PE=24;SR=0;ALG=PROD;AF=0.0009505;NSAMP=16;MSQ=25.44;AN=16834;AC=16;NS=8438;AC_Hom=0;AC_Het=16;AC_Hemi=0;MAF=0.000948092;HWE=1;NFAM=16
1	91934028	8189_1	N	]6:8236410]N	26.16	LOW	SVTYPE=BND;POS=91934028;STRANDS=-+:4;IMPRECISE;CIPOS=-200,10;CIEND=-9,427;CIPOS95=-87,2;CIEND95=0,120;MATEID=8189_2;EVENT=8189;SU=4;PE=4;SR=0;ALG=PROD;AF=5.94e-05;NSAMP=1;MSQ=23.87;AN=16834;AC=1;NS=8438;AC_Hom=0;AC_Het=1;AC_Hemi=0;MAF=5.92557e-05;HWE=1;NFAM=1
1	91934081	8188_1	N	N[6:8236268[	148.72	LOW	SVTYPE=BND;POS=91934081;STRANDS=+-:17;IMPRECISE;CIPOS=-30,242;CIEND=-273,16;CIPOS95=-22,22;CIEND95=-106,16;MATEID=8188_2;EVENT=8188;SU=17;PE=17;SR=0;ALG=PROD;AF=0.0004752;NSAMP=8;MSQ=15.47;AN=16834;AC=8;NS=8438;AC_Hom=0;AC_Het=8;AC_Hemi=0;MAF=0.000474046;HWE=1;NFAM=8
1	91934281	292484_1	N	N]1:91935002]	1000.1	PASS	SVTYPE=BND;POS=91934281;STRANDS=++:63;CIPOS=-6,10;CIEND=-8,10;CIPOS95=0,0;CIEND95=0,0;MATEID=292484_2;EVENT=292484;SU=63;PE=43;SR=20;ALG=PROD;AF=0.0002376;NSAMP=4;MSQ=250.02;AN=16834;AC=4;NS=8438;AC_Hom=0;AC_Het=4;AC_Hemi=0;MAF=0.000237023;HWE=1;NFAM=4
1	91934310	4896_1	N	N[2:178496241[	3630.06	LOW	SVTYPE=BND;POS=91934310;STRANDS=-+:4,+-:12;IMPRECISE;CIPOS=-151,473;CIEND=-600,657;CIPOS95=-117,117;CIEND95=-223,223;MATEID=4896_2;EVENT=4896;SU=16;PE=16;SR=0;ALG=SUM;AF=0.008079;NSAMP=136;MSQ=25.35;AN=16834;AC=136;NS=8438;AC_Hom=0;AC_Het=136;AC_Hemi=0;MAF=0.00805878;HWE=1;NFAM=134
1	91934365	9385_1	N	N[7:126543704[	2081.93	LOW	SVTYPE=BND;POS=91934365;STRANDS=+-:35;IMPRECISE;CIPOS=-30,270;CIEND=-350,16;CIPOS95=-19,19;CIEND95=-84,16;MATEID=9385_2;EVENT=9385;SU=35;PE=35;SR=0;ALG=PROD;AF=0.004574;NSAMP=77;MSQ=26.5;AN=16834;AC=77;NS=8438;AC_Hom=0;AC_Het=77;AC_Hemi=0;MAF=0.00456269;HWE=1;NFAM=77
1	91934439	4898_1	N	]2:178496351]N	2079.74	LOW	SVTYPE=BND;POS=91934439;STRANDS=-+:4;IMPRECISE;CIPOS=-268,50;CIEND=-50,515;CIPOS95=-101,50;CIEND95=-50,158;MATEID=4898_2;EVENT=4898;SU=4;PE=4;SR=0;ALG=PROD;AF=0.00499;NSAMP=84;MSQ=23.18;AN=16834;AC=84;NS=8438;AC_Hom=0;AC_Het=85;AC_Hemi=0;MAF=0.00503674;HWE=1;NFAM=82
1	91934439	6298_1	N	]3:117506756]N	946.37	LOW	SVTYPE=BND;POS=91934439;STRANDS=-+:4;CIPOS=-9,8;CIEND=-9,8;CIPOS95=0,0;CIEND95=0,0;MATEID=6298_2;EVENT=6298;SU=4;PE=0;SR=4;ALG=PROD;AF=0.001723;NSAMP=28;MSQ=33.35;AN=16834;AC=29;NS=8438;AC_Hom=2;AC_Het=27;AC_Hemi=0;MAF=0.00171842;HWE=0.0238105;NFAM=27
1	91934465	9386_1	N	]7:126543855]N	5121.18	LOW	SVTYPE=BND;POS=91934465;STRANDS=-+:282;IMPRECISE;CIPOS=-323,161;CIEND=-56,771;CIPOS95=-101,101;CIEND95=-56,157;MATEID=9386_2;EVENT=9386;SU=282;PE=279;SR=3;ALG=SUM;AF=0.007722;NSAMP=130;MSQ=38.85;AN=16834;AC=130;NS=8438;AC_Hom=0;AC_Het=130;AC_Hemi=0;MAF=0.00770325;HWE=1;NFAM=129
1	91935002	292484_2	N	N]1:91934281]	1000.1	PASS	SVTYPE=BND;POS=91935002;STRANDS=++:63;CIPOS=-8,10;CIEND=-6,10;CIPOS95=0,0;CIEND95=0,0;MATEID=292484_1;EVENT=292484;SECONDARY;SU=63;PE=43;SR=20;ALG=PROD;AF=0.0002376;NSAMP=4;MSQ=250.02;AN=16834;AC=4;NS=8438;AC_Hom=0;AC_Het=4;AC_Hemi=0;MAF=0.000237023;HWE=1;NFAM=4
1	91941263	82645_1	N	N[1:91941543[	163.91	LOW	SVTYPE=BND;POS=91941263;STRANDS=+-:8;CIPOS=-29,28;CIEND=-29,28;CIPOS95=0,0;CIEND95=0,0;MATEID=82645_2;EVENT=82645;SU=8;PE=0;SR=8;ALG=PROD;AF=0.0004158;NSAMP=7;MSQ=21.85;AN=16834;AC=7;NS=8438;AC_Hom=0;AC_Het=7;AC_Hemi=0;MAF=0.00041479;HWE=1;NFAM=7
1	91941543	82645_2	N	]1:91941263]N	163.91	LOW	SVTYPE=BND;POS=91941263;STRANDS=+-:8;CIPOS=-29,28;CIEND=-29,28;CIPOS95=0,0;CIEND95=0,0;MATEID=82645_1;EVENT=82645;SECONDARY;SU=8;PE=0;SR=8;ALG=PROD;AF=0.0004158;NSAMP=7;MSQ=21.85;AN=16834;AC=7;NS=8438;AC_Hom=0;AC_Het=7;AC_Hemi=0;MAF=0.00041479;HWE=1;NFAM=7
1	91943749	82646	N	<DEL>	656.32	PASS	SVTYPE=DEL;POS=91943749;SVLEN=-1372;END=91945121;STRANDS=+-:24;IMPRECISE;CIPOS=-2,10;CIEND=-3,10;CIPOS95=0,3;CIEND95=-2,1;SU=24;PE=23;SR=1;ALG=PROD;AF=5.94e-05;NSAMP=1;MSQ=656.32;AN=16834;AC=1;NS=8438;AC_Hom=0;AC_Het=1;AC_Hemi=0;MAF=5.92557e-05;HWE=1;NFAM=1
1	91947891	82647	N	<DEL>	587.57	PASS	SVTYPE=DEL;POS=91947891;SVLEN=-6482;END=91954373;STRANDS=+-:24;CIPOS=-7,9;CIEND=-6,10;CIPOS95=0,0;CIEND95=0,0;SU=24;PE=13;SR=11;ALG=PROD;AF=5.94e-05;NSAMP=1;MSQ=587.57;AN=16834;AC=1;NS=8438;AC_Hom=0;AC_Het=1;AC_Hemi=0;MAF=5.92557e-05;HWE=1;NFAM=1
1	91954035	82648	N	<DEL>	428.64	PASS	SVTYPE=DEL;POS=91954035;SVLEN=-4494;END=91958529;STRANDS=+-:18;CIPOS=-5,5;CIEND=-7,1;CIPOS95=0,0;CIEND95=0,0;SU=18;PE=13;SR=5;ALG=PROD;AF=5.94e-05;NSAMP=1;MSQ=428.64;AN=16834;AC=1;NS=8438;AC_Hom=0;AC_Het=1;AC_Hemi=0;MAF=5.92557e-05;HWE=1;NFAM=1
1	91963237	494_1	N	]10:118635098]N	547.72	LOW	SVTYPE=BND;POS=91963237;STRANDS=-+:5;CIPOS=-10,10;CIEND=-10,10;CIPOS95=0,0;CIEND95=0,0;MATEID=494_2;EVENT=494;SU=5;PE=0;SR=5;ALG=PROD;AF=0.001426;NSAMP=24;MSQ=21.28;AN=16834;AC=24;NS=8438;AC_Hom=0;AC_Het=24;AC_Hemi=0;MAF=0.00142214;HWE=1;NFAM=24
1	91964840	82649_1	N	N[1:91966750[	9.02	LOW	SVTYPE=BND;POS=91964840;STRANDS=+-:9;CIPOS=-7,10;CIEND=-10,10;CIPOS95=0,0;CIEND95=0,0;MATEID=82649_2;EVENT=82649;SU=9;PE=5;SR=4;ALG=PROD;AF=5.94e-05;NSAMP=1;MSQ=9.02;AN=16834;AC=1;NS=8438;AC_Hom=0;AC_Het=1;AC_Hemi=0;MAF=5.92557e-05;HWE=1;NFAM=1
1	91966505	82650_1	N	N[1:91967210[	32.49	LOW	SVTYPE=BND;POS=91966505;STRANDS=+-:10;CIPOS=-6,7;CIEND=-10,10;CIPOS95=0,0;CIEND95=0,0;MATEID=82650_2;EVENT=82650;SU=10;PE=3;SR=7;ALG=PROD;AF=5.94e-05;NSAMP=1;MSQ=32.49;AN=16834;AC=1;NS=8438;AC_Hom=0;AC_Het=1;AC_Hemi=0;MAF=5.92557e-05;HWE=1;NFAM=1
1	91966750	82649_2	N	]1:91964840]N	9.02	LOW	SVTYPE=BND;POS=91964840;STRANDS=+-:9;CIPOS=-10,10;CIEND=-7,10;CIPOS95=0,0;CIEND95=0,0;MATEID=82649_1;EVENT=82649;SECONDARY;SU=9;PE=5;SR=4;ALG=PROD;AF=5.94e-05;NSAMP=1;MSQ=9.02;AN=16834;AC=1;NS=8438;AC_Hom=0;AC_Het=1;AC_Hemi=0;MAF=5.92557e-05;HWE=1;NFAM=1
1	91967210	7281_1	N	]4:159707236]N	170.64	LOW	SVTYPE=BND;POS=91967210;STRANDS=-+:7;IMPRECISE;CIPOS=-468,50;CIEND=-49,373;CIPOS95=-135,50;CIEND95=-49,90;MATEID=7281_2;EVENT=7281;SU=7;PE=7;SR=0;ALG=PROD;AF=5.94e-05;NSAMP=1;MSQ=170.64;AN=16834;AC=1;NS=8438;AC_Hom=0;AC_Het=1;AC_Hemi=0;MAF=5.92557e-05;HWE=1;NFAM=1
1	91967210	82650_2	N	]1:91966505]N	32.49	LOW	SVTYPE=BND;POS=91966505;STRANDS=+-:10;CIPOS=-10,10;CIEND=-6,7;CIPOS95=0,0;CIEND95=0,0;MATEID=82650_1;EVENT=82650;SECONDARY;SU=10;PE=3;SR=7;ALG=PROD;AF=5.94e-05;NSAMP=1;MSQ=32.49;AN=16834;AC=1;NS=8438;AC_Hom=0;AC_Het=1;AC_Hemi=0;MAF=5.92557e-05;HWE=1;NFAM=1
1	91967390	82651_1	N	N[1:91973408[	188.54	LOW	SVTYPE=BND;POS=91967390;STRANDS=+-:13;CIPOS=-4,3;CIEND=-5,3;CIPOS95=0,0;CIEND95=0,0;MATEID=82651_2;EVENT=82651;SU=13;PE=5;SR=8;ALG=PROD;AF=5.94e-05;NSAMP=1;MSQ=188.54;AN=16834;AC=1;NS=8438;AC_Hom=0;AC_Het=1;AC_Hemi=0;MAF=5.92557e-05;HWE=1;NFAM=1
1	91973408	82651_2	N	]1:91967390]N	188.54	LOW	SVTYPE=BND;POS=91967390;STRANDS=+-:13;CIPOS=-5,3;CIEND=-4,3;CIPOS95=0,0;CIEND95=0,0;MATEID=82651_1;EVENT=82651;SECONDARY;SU=13;PE=5;SR=8;ALG=PROD;AF=5.94e-05;NSAMP=1;MSQ=188.54;AN=16834;AC=1;NS=8438;AC_Hom=0;AC_Het=1;AC_Hemi=0;MAF=5.92557e-05;HWE=1;NFAM=1
1	91973495	82652_1	N	N[1:91973816[	116.8	LOW	SVTYPE=BND;POS=91973495;STRANDS=+-:5;CIPOS=-10,10;CIEND=-10,10;CIPOS95=0,0;CIEND95=0,0;MATEID=82652_2;EVENT=82652;SU=5;PE=0;SR=5;ALG=PROD;AF=5.94e-05;NSAMP=1;MSQ=116.78;AN=16834;AC=1;NS=8438;AC_Hom=0;AC_Het=1;AC_Hemi=0;MAF=5.92557e-05;HWE=1;NFAM=1
1	91973816	82652_2	N	]1:91973495]N	116.8	LOW	SVTYPE=BND;POS=91973495;STRANDS=+-:5;CIPOS=-10,10;CIEND=-10,10;CIPOS95=0,0;CIEND95=0,0;MATEID=82652_1;EVENT=82652;SECONDARY;SU=5;PE=0;SR=5;ALG=PROD;AF=5.94e-05;NSAMP=1;MSQ=116.78;AN=16834;AC=1;NS=8438;AC_Hom=0;AC_Het=1;AC_Hemi=0;MAF=5.92557e-05;HWE=1;NFAM=1
1	91973955	82653_1	N	N[1:91977152[	320.55	PASS	SVTYPE=BND;POS=91973955;STRANDS=+-:17;CIPOS=-4,3;CIEND=-5,2;CIPOS95=0,0;CIEND95=0,0;MATEID=82653_2;EVENT=82653;SU=17;PE=9;SR=8;ALG=PROD;AF=5.94e-05;NSAMP=1;MSQ=320.55;AN=16834;AC=1;NS=8438;AC_Hom=0;AC_Het=1;AC_Hemi=0;MAF=5.92557e-05;HWE=1;NFAM=1
1	91977152	82653_2	N	]1:91973955]N	320.55	PASS	SVTYPE=BND;POS=91973955;STRANDS=+-:17;CIPOS=-5,2;CIEND=-4,3;CIPOS95=0,0;CIEND95=0,0;MATEID=82653_1;EVENT=82653;SECONDARY;SU=17;PE=9;SR=8;ALG=PROD;AF=5.94e-05;NSAMP=1;MSQ=320.55;AN=16834;AC=1;NS=8438;AC_Hom=0;AC_Het=1;AC_Hemi=0;MAF=5.92557e-05;HWE=1;NFAM=1
1	91977248	82654_1	N	N[1:91977330[	176.95	LOW	SVTYPE=BND;POS=91977248;STRANDS=+-:8;CIPOS=-10,10;CIEND=-10,10;CIPOS95=0,0;CIEND95=0,0;MATEID=82654_2;EVENT=82654;SU=8;PE=0;SR=8;ALG=PROD;AF=5.94e-05;NSAMP=1;MSQ=176.78;AN=16834;AC=1;NS=8438;AC_Hom=0;AC_Het=1;AC_Hemi=0;MAF=5.92557e-05;HWE=1;NFAM=1
1	91977330	82654_2	N	]1:91977248]N	176.95	LOW	SVTYPE=BND;POS=91977248;STRANDS=+-:8;CIPOS=-10,10;CIEND=-10,10;CIPOS95=0,0;CIEND95=0,0;MATEID=82654_1;EVENT=82654;SECONDARY;SU=8;PE=0;SR=8;ALG=PROD;AF=5.94e-05;NSAMP=1;MSQ=176.78;AN=16834;AC=1;NS=8438;AC_Hom=0;AC_Het=1;AC_Hemi=0;MAF=5.92557e-05;HWE=1;NFAM=1
1	91977483	82655_1	N	N[1:91978614[	398.51	PASS	SVTYPE=BND;POS=91977483;STRANDS=+-:18;CIPOS=-7,10;CIEND=-10,10;CIPOS95=0,0;CIEND95=0,0;MATEID=82655_2;EVENT=82655;SU=18;PE=11;SR=7;ALG=PROD;AF=5.94e-05;NSAMP=1;MSQ=398.51;AN=16834;AC=1;NS=8438;AC_Hom=0;AC_Het=1;AC_Hemi=0;MAF=5.92557e-05;HWE=1;NFAM=1
1	91978614	82655_2	N	]1:91977483]N	398.51	PASS	SVTYPE=BND;POS=91977483;STRANDS=+-:18;CIPOS=-10,10;CIEND=-7,10;CIPOS95=0,0;CIEND95=0,0;MATEID=82655_1;EVENT=82655;SECONDARY;SU=18;PE=11;SR=7;ALG=PROD;AF=5.94e-05;NSAMP=1;MSQ=398.51;AN=16834;AC=1;NS=8438;AC_Hom=0;AC_Het=1;AC_Hemi=0;MAF=5.92557e-05;HWE=1;NFAM=1
1	91978864	82657_1	N	N[1:91980375[	119.6	LOW	SVTYPE=BND;POS=91978864;STRANDS=+-:4;IMPRECISE;CIPOS=-10,406;CIEND=-438,10;CIPOS95=-2,117;CIEND95=-165,0;MATEID=82657_2;EVENT=82657;SU=4;PE=4;SR=0;ALG=PROD;AF=5.94e-05;NSAMP=1;MSQ=119.6;AN=16834;AC=1;NS=8438;AC_Hom=0;AC_Het=1;AC_Hemi=0;MAF=5.92557e-05;HWE=1;NFAM=1
1	91978865	82656_1	N	N[1:91979502[	17.66	LOW	SVTYPE=BND;POS=91978865;STRANDS=+-:9;IMPRECISE;CIPOS=-7,5;CIEND=-6,10;CIPOS95=-1,0;CIEND95=0,0;MATEID=82656_2;EVENT=82656;SU=9;PE=4;SR=5;ALG=PROD;AF=5.94e-05;NSAMP=1;MSQ=17.66;AN=16834;AC=1;NS=8438;AC_Hom=0;AC_Het=1;AC_Hemi=0;MAF=5.92557e-05;HWE=1;NFAM=1
1	91979502	82656_2	N	]1:91978865]N	17.66	LOW	SVTYPE=BND;POS=91978865;STRANDS=+-:9;IMPRECISE;CIPOS=-6,10;CIEND=-7,5;CIPOS95=0,0;CIEND95=-1,0;MATEID=82656_1;EVENT=82656;SECONDARY;SU=9;PE=4;SR=5;ALG=PROD;AF=5.94e-05;NSAMP=1;MSQ=17.66;AN=16834;AC=1;NS=8438;AC_Hom=0;AC_Het=1;AC_Hemi=0;MAF=5.92557e-05;HWE=1;NFAM=1
1	91979600	82658_1	N	N[1:91980375[	194.62	LOW	SVTYPE=BND;POS=91979600;STRANDS=+-:13;CIPOS=-3,2;CIEND=-10,10;CIPOS95=0,0;CIEND95=0,0;MATEID=82658_2;EVENT=82658;SU=13;PE=4;SR=9;ALG=PROD;AF=5.94e-05;NSAMP=1;MSQ=194.62;AN=16834;AC=1;NS=8438;AC_Hom=0;AC_Het=1;AC_Hemi=0;MAF=5.92557e-05;HWE=1;NFAM=1
1	91980375	82657_2	N	]1:91978864]N	119.6	LOW	SVTYPE=BND;POS=91978864;STRANDS=+-:4;IMPRECISE;CIPOS=-438,10;CIEND=-10,406;CIPOS95=-165,0;CIEND95=-2,117;MATEID=82657_1;EVENT=82657;SECONDARY;SU=4;PE=4;SR=0;ALG=PROD;AF=5.94e-05;NSAMP=1;MSQ=119.6;AN=16834;AC=1;NS=8438;AC_Hom=0;AC_Het=1;AC_Hemi=0;MAF=5.92557e-05;HWE=1;NFAM=1
1	91980375	82658_2	N	]1:91979600]N	194.62	LOW	SVTYPE=BND;POS=91979600;STRANDS=+-:13;CIPOS=-10,10;CIEND=-3,2;CIPOS95=0,0;CIEND95=0,0;MATEID=82658_1;EVENT=82658;SECONDARY;SU=13;PE=4;SR=9;ALG=PROD;AF=5.94e-05;NSAMP=1;MSQ=194.62;AN=16834;AC=1;NS=8438;AC_Hom=0;AC_Het=1;AC_Hemi=0;MAF=5.92557e-05;HWE=1;NFAM=1
1	91980554	82660_1	N	N[1:91985683[	167.5	LOW	SVTYPE=BND;POS=91980554;STRANDS=+-:4;IMPRECISE;CIPOS=-10,435;CIEND=-513,10;CIPOS95=0,153;CIEND95=-172,0;MATEID=82660_2;EVENT=82660;SU=4;PE=4;SR=0;ALG=PROD;AF=5.94e-05;NSAMP=1;MSQ=167.5;AN=16834;AC=1;NS=8438;AC_Hom=0;AC_Het=1;AC_Hemi=0;MAF=5.92557e-05;HWE=1;NFAM=1
1	91980555	82659_1	N	N[1:91981347[	62.61	LOW	SVTYPE=BND;POS=91980555;STRANDS=+-:8;CIPOS=-10,10;CIEND=-10,10;CIPOS95=0,0;CIEND95=0,0;MATEID=82659_2;EVENT=82659;SU=8;PE=2;SR=6;ALG=PROD;AF=5.94e-05;NSAMP=1;MSQ=62.61;AN=16834;AC=1;NS=8438;AC_Hom=0;AC_Het=1;AC_Hemi=0;MAF=5.92557e-05;HWE=1;NFAM=1
1	91981347	82659_2	N	]1:91980555]N	62.61	LOW	SVTYPE=BND;POS=91980555;STRANDS=+-:8;CIPOS=-10,10;CIEND=-10,10;CIPOS95=0,0;CIEND95=0,0;MATEID=82659_1;EVENT=82659;SECONDARY;SU=8;PE=2;SR=6;ALG=PROD;AF=5.94e-05;NSAMP=1;MSQ=62.61;AN=16834;AC=1;NS=8438;AC_Hom=0;AC_Het=1;AC_Hemi=0;MAF=5.92557e-05;HWE=1;NFAM=1
1	91981433	82661_1	N	N[1:91985683[	164.5	LOW	SVTYPE=BND;POS=91981433;STRANDS=+-:13;CIPOS=-4,3;CIEND=-4,3;CIPOS95=0,0;CIEND95=0,0;MATEID=82661_2;EVENT=82661;SU=13;PE=4;SR=9;ALG=PROD;AF=5.94e-05;NSAMP=1;MSQ=164.5;AN=16834;AC=1;NS=8438;AC_Hom=0;AC_Het=1;AC_Hemi=0;MAF=5.92557e-05;HWE=1;NFAM=1
1	91985683	82660_2	N	]1:91980554]N	167.5	LOW	SVTYPE=BND;POS=91980554;STRANDS=+-:4;IMPRECISE;CIPOS=-513,10;CIEND=-10,435;CIPOS95=-172,0;CIEND95=0,153;MATEID=82660_1;EVENT=82660;SECONDARY;SU=4;PE=4;SR=0;ALG=PROD;AF=5.94e-05;NSAMP=1;MSQ=167.5;AN=16834;AC=1;NS=8438;AC_Hom=0;AC_Het=1;AC_Hemi=0;MAF=5.92557e-05;HWE=1;NFAM=1
1	91985683	82661_2	N	]1:91981433]N	164.5	LOW	SVTYPE=BND;POS=91981433;STRANDS=+-:13;CIPOS=-4,3;CIEND=-4,3;CIPOS95=0,0;CIEND95=0,0;MATEID=82661_1;EVENT=82661;SECONDARY;SU=13;PE=4;SR=9;ALG=PROD;AF=5.94e-05;NSAMP=1;MSQ=164.5;AN=16834;AC=1;NS=8438;AC_Hom=0;AC_Het=1;AC_Hemi=0;MAF=5.92557e-05;HWE=1;NFAM=1
1	91985837	82662_1	N	N[1:91989596[	278.47	PASS	SVTYPE=BND;POS=91985837;STRANDS=+-:16;CIPOS=-3,2;CIEND=-4,2;CIPOS95=0,0;CIEND95=0,0;MATEID=82662_2;EVENT=82662;SU=16;PE=6;SR=10;ALG=PROD;AF=5.94e-05;NSAMP=1;MSQ=278.47;AN=16834;AC=1;NS=8438;AC_Hom=0;AC_Het=1;AC_Hemi=0;MAF=5.92557e-05;HWE=1;NFAM=1
1	91989596	82662_2	N	]1:91985837]N	278.47	PASS	SVTYPE=BND;POS=91985837;STRANDS=+-:16;CIPOS=-4,2;CIEND=-3,2;CIPOS95=0,0;CIEND95=0,0;MATEID=82662_1;EVENT=82662;SECONDARY;SU=16;PE=6;SR=10;ALG=PROD;AF=5.94e-05;NSAMP=1;MSQ=278.47;AN=16834;AC=1;NS=8438;AC_Hom=0;AC_Het=1;AC_Hemi=0;MAF=5.92557e-05;HWE=1;NFAM=1
1	91991320	7282_1	N	N[4:159707223[	173.83	LOW	SVTYPE=BND;POS=91991320;STRANDS=+-:9;IMPRECISE;CIPOS=-50,293;CIEND=-231,45;CIPOS95=-50,73;CIEND95=-71,45;MATEID=7282_2;EVENT=7282;SU=9;PE=9;SR=0;ALG=PROD;AF=5.94e-05;NSAMP=1;MSQ=173.83;AN=16834;AC=1;NS=8438;AC_Hom=0;AC_Het=1;AC_Hemi=0;MAF=5.92557e-05;HWE=1;NFAM=1
1	92008519	82663_1	N	N[1:92008601[	20967.6	LOW	SVTYPE=BND;POS=92008519;STRANDS=+-:798;CIPOS=-1,1;CIEND=0,1;CIPOS95=0,0;CIEND95=0,0;MATEID=82663_2;EVENT=82663;SU=798;PE=1;SR=797;ALG=PROD;AF=0.006713;NSAMP=113;MSQ=185.54;AN=16834;AC=113;NS=8438;AC_Hom=0;AC_Het=113;AC_Hemi=0;MAF=0.0066959;HWE=1;NFAM=111
1	92008601	82663_2	N	]1:92008519]N	20967.6	LOW	SVTYPE=BND;POS=92008519;STRANDS=+-:798;CIPOS=0,1;CIEND=-1,1;CIPOS95=0,0;CIEND95=0,0;MATEID=82663_1;EVENT=82663;SECONDARY;SU=798;PE=1;SR=797;ALG=PROD;AF=0.006713;NSAMP=113;MSQ=185.54;AN=16834;AC=113;NS=8438;AC_Hom=0;AC_Het=113;AC_Hemi=0;MAF=0.0066959;HWE=1;NFAM=111
1	92020896	82664	N	<DEL>	359.69	PASS	SVTYPE=DEL;POS=92020896;SVLEN=-1583;END=92022479;STRANDS=+-:15;CIPOS=-4,4;CIEND=-10,10;CIPOS95=0,0;CIEND95=0,0;SU=15;PE=8;SR=7;ALG=PROD;AF=5.94e-05;NSAMP=1;MSQ=359.69;AN=16834;AC=1;NS=8438;AC_Hom=0;AC_Het=1;AC_Hemi=0;MAF=5.92557e-05;HWE=1;NFAM=1
1	92045707	82665_1	N	N[1:92045758[	368.86	PASS	SVTYPE=BND;POS=92045707;STRANDS=+-:10;CIPOS=-10,10;CIEND=-10,10;CIPOS95=0,0;CIEND95=0,0;MATEID=82665_2;EVENT=82665;SU=10;PE=0;SR=10;ALG=PROD;AF=5.94e-05;NSAMP=1;MSQ=368.71;AN=16834;AC=1;NS=8438;AC_Hom=0;AC_Het=1;AC_Hemi=0;MAF=5.92557e-05;HWE=1;NFAM=1
1	92045758	82665_2	N	]1:92045707]N	368.86	PASS	SVTYPE=BND;POS=92045707;STRANDS=+-:10;CIPOS=-10,10;CIEND=-10,10;CIPOS95=0,0;CIEND95=0,0;MATEID=82665_1;EVENT=82665;SECONDARY;SU=10;PE=0;SR=10;ALG=PROD;AF=5.94e-05;NSAMP=1;MSQ=368.71;AN=16834;AC=1;NS=8438;AC_Hom=0;AC_Het=1;AC_Hemi=0;MAF=5.92557e-05;HWE=1;NFAM=1
1	92065376	82666	N	<DEL>	218.67	PASS	SVTYPE=DEL;POS=92065376;SVLEN=-3295;END=92068671;STRANDS=+-:13;IMPRECISE;CIPOS=-10,243;CIEND=-118,10;CIPOS95=-3,50;CIEND95=-49,2;SU=13;PE=13;SR=0;ALG=PROD;AF=5.94e-05;NSAMP=1;MSQ=218.67;AN=16834;AC=1;NS=8438;AC_Hom=0;AC_Het=1;AC_Hemi=0;MAF=5.92557e-05;HWE=1;NFAM=1
1	92067712	3236_1	N	N]17:9720248]	4429.47	LOW	SVTYPE=BND;POS=92067712;STRANDS=++:25;CIPOS=-26,31;CIEND=-29,28;CIPOS95=0,0;CIEND95=0,0;MATEID=3236_2;EVENT=3236;SU=25;PE=0;SR=25;ALG=PROD;AF=0.007425;NSAMP=125;MSQ=35.02;AN=16834;AC=125;NS=8438;AC_Hom=0;AC_Het=125;AC_Hemi=0;MAF=0.00740697;HWE=1;NFAM=125
1	92072830	3608_1	N	[18:8125987[N	17684.7	LOW	SVTYPE=BND;POS=92072830;STRANDS=--:4;IMPRECISE;CIPOS=-9,8;CIEND=-8,10;CIPOS95=0,0;CIEND95=0,1;MATEID=3608_2;EVENT=3608;SU=4;PE=0;SR=4;ALG=PROD;AF=0.04307;NSAMP=714;MSQ=23.82;AN=16834;AC=725;NS=8438;AC_Hom=22;AC_Het=707;AC_Hemi=0;MAF=0.0431974;HWE=0.237287;NFAM=660
1	92090827	254385	N	<DUP>	61.16	PASS	SVTYPE=DUP;POS=92090827;SVLEN=254540;END=92345367;STRANDS=-+:9;IMPRECISE;CIPOS=-10,3;CIEND=-7,10;CIPOS95=-1,0;CIEND95=-1,1;SU=9;PE=6;SR=3;ALG=PROD;AF=5.94e-05;NSAMP=1;MSQ=60.69;AN=16834;AC=1;NS=8438;AC_Hom=0;AC_Het=1;AC_Hemi=0;MAF=5.92557e-05;HWE=1;NFAM=1
1	92110215	82667	N	<DEL>	1097.24	PASS	SVTYPE=DEL;POS=92110215;SVLEN=-1409;END=92111624;STRANDS=+-:45;CIPOS=-2,0;CIEND=-2,0;CIPOS95=0,0;CIEND95=0,0;SU=45;PE=25;SR=20;ALG=PROD;AF=5.94e-05;NSAMP=1;MSQ=1097.24;AN=16834;AC=1;NS=8438;AC_Hom=0;AC_Het=1;AC_Hemi=0;MAF=5.92557e-05;HWE=1;NFAM=1
1	92114215	82668	N	<DEL>	338.59	PASS	SVTYPE=DEL;POS=92114215;SVLEN=-3676;END=92117891;STRANDS=+-:17;CIPOS=-9,10;CIEND=-4,1;CIPOS95=0,0;CIEND95=0,0;SU=17;PE=8;SR=9;ALG=PROD;AF=5.94e-05;NSAMP=1;MSQ=338.59;AN=16834;AC=1;NS=8438;AC_Hom=0;AC_Het=1;AC_Hemi=0;MAF=5.92557e-05;HWE=1;NFAM=1
1	92114915	8212_1	N	]6:13191445]N	337.82	LOW	SVTYPE=BND;POS=92114915;STRANDS=-+:23;IMPRECISE;CIPOS=-332,30;CIEND=-29,370;CIPOS95=-70,30;CIEND95=-29,74;MATEID=8212_2;EVENT=8212;SU=23;PE=23;SR=0;ALG=PROD;AF=0.0004752;NSAMP=8;MSQ=40.95;AN=16834;AC=8;NS=8438;AC_Hom=0;AC_Het=8;AC_Hemi=0;MAF=0.000474046;HWE=1;NFAM=7
1	92131818	292485	N	<INV>	507183	PASS	SVTYPE=INV;POS=92131818;SVLEN=822;END=92132640;STRANDS=++:12748,--:6748;CIPOS=0,0;CIEND=0,0;CIPOS95=0,0;CIEND95=0,0;SU=19496;PE=15093;SR=4403;ALG=PROD;AF=0.05245;NSAMP=869;MSQ=580.51;AN=16834;AC=883;NS=8438;AC_Hom=30;AC_Het=859;AC_Hemi=0;MAF=0.0526784;HWE=0.0794844;NFAM=696
1	92134293	82669	N	<DEL>	1.09956e+06	PASS	SVTYPE=DEL;POS=92134293;SVLEN=-521;END=92134814;STRANDS=+-:41252;CIPOS=-3,6;CIEND=-8,3;CIPOS95=0,0;CIEND95=0,0;SU=41252;PE=41252;SR=0;ALG=PROD;AF=0.5504;NSAMP=5534;MSQ=198.27;RETAINED;AN=16268;AC=8954;NS=8154;AC_Hom=6848;AC_Het=2121;AC_Hemi=0;MAF=0.450025;HWE=0;NFAM=4849
1	92140563	82671	N	<DEL>	222.19	PASS	SVTYPE=DEL;POS=92140563;SVLEN=-144;END=92140707;STRANDS=+-:9;CIPOS=-10,10;CIEND=-10,10;CIPOS95=0,0;CIEND95=0,0;SU=9;PE=1;SR=8;ALG=PROD;AF=5.94e-05;NSAMP=1;MSQ=221.8;AN=16834;AC=1;NS=8438;AC_Hom=0;AC_Het=1;AC_Hemi=0;MAF=5.92557e-05;HWE=1;NFAM=1
1	92142474	82672_1	N	N[1:92142792[	321.2	LOW	SVTYPE=BND;POS=92142474;STRANDS=+-:8;IMPRECISE;CIPOS=-10,226;CIEND=-211,10;CIPOS95=-3,50;CIEND95=-53,1;MATEID=82672_2;EVENT=82672;SU=8;PE=8;SR=0;ALG=PROD;AF=0.0001782;NSAMP=3;MSQ=102.45;AN=16834;AC=3;NS=8438;AC_Hom=0;AC_Het=3;AC_Hemi=0;MAF=0.000177767;HWE=1;NFAM=3
1	92142792	82672_2	N	]1:92142474]N	321.2	LOW	SVTYPE=BND;POS=92142474;STRANDS=+-:8;IMPRECISE;CIPOS=-211,10;CIEND=-10,226;CIPOS95=-53,1;CIEND95=-3,50;MATEID=82672_1;EVENT=82672;SECONDARY;SU=8;PE=8;SR=0;ALG=PROD;AF=0.0001782;NSAMP=3;MSQ=102.45;AN=16834;AC=3;NS=8438;AC_Hom=0;AC_Het=3;AC_Hemi=0;MAF=0.000177767;HWE=1;NFAM=3
1	92142979	82673	N	<DEL>	215.66	PASS	SVTYPE=DEL;POS=92142979;SVLEN=-1356;END=92144335;STRANDS=+-:13;IMPRECISE;CIPOS=-10,186;CIEND=-101,10;CIPOS95=-1,35;CIEND95=-42,3;SU=13;PE=13;SR=0;ALG=PROD;AF=5.94e-05;NSAMP=1;MSQ=215.66;AN=16834;AC=1;NS=8438;AC_Hom=0;AC_Het=1;AC_Hemi=0;MAF=5.92557e-05;HWE=1;NFAM=1
1	92151614	82674	N	<DEL>	194.75	PASS	SVTYPE=DEL;POS=92151614;SVLEN=-1091;END=92152705;STRANDS=+-:11;CIPOS=-5,7;CIEND=-5,6;CIPOS95=0,0;CIEND95=0,0;SU=11;PE=7;SR=4;ALG=PROD;AF=5.94e-05;NSAMP=1;MSQ=194.75;AN=16834;AC=1;NS=8438;AC_Hom=0;AC_Het=1;AC_Hemi=0;MAF=5.92557e-05;HWE=1;NFAM=1
1	92174075	8955_1	N	N[7:20707322[	44.9	LOW	SVTYPE=BND;POS=92174075;STRANDS=+-:12;CIPOS=-49,50;CIEND=-47,44;CIPOS95=0,0;CIEND95=0,0;MATEID=8955_2;EVENT=8955;SU=12;PE=4;SR=8;ALG=PROD;AF=5.94e-05;NSAMP=1;MSQ=44.9;AN=16834;AC=1;NS=8438;AC_Hom=0;AC_Het=1;AC_Hemi=0;MAF=5.92557e-05;HWE=1;NFAM=1
1	92194637	3268_1	N	N]17:35438276]	7425.92	LOW	SVTYPE=BND;POS=92194637;STRANDS=++:13;CIPOS=-29,28;CIEND=-29,28;CIPOS95=0,0;CIEND95=0,0;MATEID=3268_2;EVENT=3268;SU=13;PE=0;SR=13;ALG=PROD;AF=0.0164;NSAMP=276;MSQ=26.05;RETAINED;AN=16834;AC=276;NS=8438;AC_Hom=0;AC_Het=277;AC_Hemi=0;MAF=0.0164138;HWE=0.176432;NFAM=273
1	92201777	82675_1	N	N[1:92202057[	500.95	LOW	SVTYPE=BND;POS=92201777;STRANDS=+-:75;CIPOS=-8,6;CIEND=-9,7;CIPOS95=0,0;CIEND95=0,0;MATEID=82675_2;EVENT=82675;SU=75;PE=0;SR=75;ALG=PROD;AF=0.001663;NSAMP=28;MSQ=16.06;AN=16834;AC=28;NS=8438;AC_Hom=0;AC_Het=28;AC_Hemi=0;MAF=0.00165916;HWE=1;NFAM=28
1	92202057	82675_2	N	]1:92201777]N	500.95	LOW	SVTYPE=BND;POS=92201777;STRANDS=+-:75;CIPOS=-9,7;CIEND=-8,6;CIPOS95=0,0;CIEND95=0,0;MATEID=82675_1;EVENT=82675;SECONDARY;SU=75;PE=0;SR=75;ALG=PROD;AF=0.001663;NSAMP=28;MSQ=16.06;AN=16834;AC=28;NS=8438;AC_Hom=0;AC_Het=28;AC_Hemi=0;MAF=0.00165916;HWE=1;NFAM=28
1	92209381	82676	N	<DEL>	128.62	PASS	SVTYPE=DEL;POS=92209381;SVLEN=-1001;END=92210382;STRANDS=+-:9;IMPRECISE;CIPOS=-9,9;CIEND=-10,10;CIPOS95=-1,1;CIEND95=-1,0;SU=9;PE=6;SR=3;ALG=PROD;AF=5.94e-05;NSAMP=1;MSQ=128.62;AN=16834;AC=1;NS=8438;AC_Hom=0;AC_Het=1;AC_Hemi=0;MAF=5.92557e-05;HWE=1;NFAM=1
1	92215423	254386	N	<DUP>	284.47	PASS	SVTYPE=DUP;POS=92215423;SVLEN=420420;END=92635843;STRANDS=-+:28;CIPOS=-2,0;CIEND=-9,10;CIPOS95=0,0;CIEND95=0,0;SU=28;PE=13;SR=15;ALG=PROD;AF=5.94e-05;NSAMP=1;MSQ=283.95;AN=16834;AC=1;NS=8438;AC_Hom=0;AC_Het=1;AC_Hemi=0;MAF=5.92557e-05;HWE=1;NFAM=1
1	92218488	82677_1	N	N[1:92218820[	38.05	LOW	SVTYPE=BND;POS=92218488;STRANDS=+-:4;CIPOS=-9,8;CIEND=-9,8;CIPOS95=0,0;CIEND95=0,0;MATEID=82677_2;EVENT=82677;SU=4;PE=0;SR=4;ALG=PROD;AF=0.0001782;NSAMP=3;MSQ=11.49;AN=16834;AC=3;NS=8438;AC_Hom=0;AC_Het=3;AC_Hemi=0;MAF=0.000177767;HWE=1;NFAM=3
1	92218820	82677_2	N	]1:92218488]N	38.05	LOW	SVTYPE=BND;POS=92218488;STRANDS=+-:4;CIPOS=-9,8;CIEND=-9,8;CIPOS95=0,0;CIEND95=0,0;MATEID=82677_1;EVENT=82677;SECONDARY;SU=4;PE=0;SR=4;ALG=PROD;AF=0.0001782;NSAMP=3;MSQ=11.49;AN=16834;AC=3;NS=8438;AC_Hom=0;AC_Het=3;AC_Hemi=0;MAF=0.000177767;HWE=1;NFAM=3
1	92227606	82678	N	<DEL>	461.64	PASS	SVTYPE=DEL;POS=92227606;SVLEN=-6153;END=92233759;STRANDS=+-:18;CIPOS=-6,10;CIEND=0,7;CIPOS95=0,0;CIEND95=0,0;SU=18;PE=12;SR=6;ALG=PROD;AF=5.94e-05;NSAMP=1;MSQ=461.64;AN=16834;AC=1;NS=8438;AC_Hom=0;AC_Het=1;AC_Hemi=0;MAF=5.92557e-05;HWE=1;NFAM=1
1	92232063	82679	N	<DEL>	2.27109e+06	PASS	SVTYPE=DEL;POS=92232063;SVLEN=-1270;END=92233333;STRANDS=+-:90619;CIPOS=0,0;CIEND=0,0;CIPOS95=0,0;CIEND95=0,0;SU=90619;PE=47073;SR=43546;ALG=PROD;AF=0.2979;NSAMP=4265;MSQ=531.22;AN=16834;AC=5015;NS=8438;AC_Hom=1504;AC_Het=3524;AC_Hemi=0;MAF=0.297938;HWE=0.875941;NFAM=3803
1	92232722	254387	N	<DUP>	174.3	PASS	SVTYPE=DUP;POS=92232722;SVLEN=401048;END=92633770;STRANDS=-+:18;CIPOS=-3,1;CIEND=-9,10;CIPOS95=0,0;CIEND95=0,0;SU=18;PE=8;SR=10;ALG=PROD;AF=5.94e-05;NSAMP=1;MSQ=162.03;AN=16834;AC=1;NS=8438;AC_Hom=0;AC_Het=1;AC_Hemi=0;MAF=5.92557e-05;HWE=1;NFAM=1
1	92240474	82680	N	<DEL>	1112.14	PASS	SVTYPE=DEL;POS=92240474;SVLEN=-8070;END=92248544;STRANDS=+-:45;CIPOS=-23,22;CIEND=-30,30;CIPOS95=0,0;CIEND95=0,0;SU=45;PE=24;SR=21;ALG=PROD;AF=0.0001782;NSAMP=3;MSQ=370.72;AN=16834;AC=3;NS=8438;AC_Hom=0;AC_Het=3;AC_Hemi=0;MAF=0.000177767;HWE=1;NFAM=3
1	92252803	82681	N	<DEL>	164.62	PASS	SVTYPE=DEL;POS=92252803;SVLEN=-1968;END=92254771;STRANDS=+-:11;IMPRECISE;CIPOS=-10,230;CIEND=-115,10;CIPOS95=-2,52;CIEND95=-50,2;SU=11;PE=11;SR=0;ALG=PROD;AF=5.94e-05;NSAMP=1;MSQ=164.62;AN=16834;AC=1;NS=8438;AC_Hom=0;AC_Het=1;AC_Hemi=0;MAF=5.92557e-05;HWE=1;NFAM=1
1	92265836	2418_1	N	N]14:93767083]	1440.33	LOW	SVTYPE=BND;POS=92265836;STRANDS=++:4;CIPOS=-9,8;CIEND=-9,8;CIPOS95=0,0;CIEND95=0,0;MATEID=2418_2;EVENT=2418;SU=4;PE=0;SR=4;ALG=PROD;AF=0.004218;NSAMP=70;MSQ=18.33;AN=16834;AC=71;NS=8438;AC_Hom=2;AC_Het=69;AC_Hemi=0;MAF=0.00420716;HWE=0.137456;NFAM=69
1	92265837	4429_1	N	N]2:50556740]	6637.67	LOW	SVTYPE=BND;POS=92265837;STRANDS=++:4;CIPOS=-29,28;CIEND=-29,28;CIPOS95=0,0;CIEND95=0,0;MATEID=4429_2;EVENT=4429;SU=4;PE=0;SR=4;ALG=PROD;AF=0.01141;NSAMP=192;MSQ=33.86;AN=16834;AC=192;NS=8438;AC_Hom=0;AC_Het=192;AC_Hemi=0;MAF=0.0113771;HWE=0.629588;NFAM=192
1	92269099	254388	N	<DUP>	340.22	PASS	SVTYPE=DUP;POS=92269099;SVLEN=197;END=92269296;STRANDS=-+:7;CIPOS=-5,4;CIEND=-5,4;CIPOS95=0,0;CIEND95=0,0;SU=7;PE=0;SR=7;ALG=PROD;AF=0.000297;NSAMP=5;MSQ=66.13;AN=16834;AC=5;NS=8438;AC_Hom=0;AC_Het=5;AC_Hemi=0;MAF=0.000296279;HWE=1;NFAM=5
1	92275858	82682	N	<DEL>	128.81	PASS	SVTYPE=DEL;POS=92275858;SVLEN=-107;END=92275965;STRANDS=+-:5;CIPOS=-10,10;CIEND=-10,10;CIPOS95=0,0;CIEND95=0,0;SU=5;PE=0;SR=5;ALG=PROD;AF=5.94e-05;NSAMP=1;MSQ=128.81;AN=16834;AC=1;NS=8438;AC_Hom=0;AC_Het=1;AC_Hemi=0;MAF=5.92557e-05;HWE=1;NFAM=1
1	92278300	82683	N	<DEL>	434.65	PASS	SVTYPE=DEL;POS=92278300;SVLEN=-4110;END=92282410;STRANDS=+-:17;CIPOS=-9,10;CIEND=-7,3;CIPOS95=0,0;CIEND95=0,0;SU=17;PE=12;SR=5;ALG=PROD;AF=5.94e-05;NSAMP=1;MSQ=434.65;AN=16834;AC=1;NS=8438;AC_Hom=0;AC_Het=1;AC_Hemi=0;MAF=5.92557e-05;HWE=1;NFAM=1
1	92280859	10813_1	N	[X:14075585[N	17203.4	LOW	SVTYPE=BND;POS=92280859;STRANDS=--:8;CIPOS=-29,28;CIEND=-29,28;CIPOS95=0,0;CIEND95=0,0;MATEID=10813_2;EVENT=10813;SU=8;PE=0;SR=8;ALG=PROD;AF=0.02976;NSAMP=500;MSQ=33.76;AN=16834;AC=501;NS=8438;AC_Hom=2;AC_Het=500;AC_Hemi=0;MAF=0.0297464;HWE=0.00735564;NFAM=483
1	92291483	82684	N	<DEL>	512.62	PASS	SVTYPE=DEL;POS=92291483;SVLEN=-112;END=92291595;STRANDS=+-:14;CIPOS=-10,9;CIEND=-10,10;CIPOS95=0,0;CIEND95=0,0;SU=14;PE=0;SR=14;ALG=PROD;AF=5.94e-05;NSAMP=1;MSQ=512.61;AN=16834;AC=1;NS=8438;AC_Hom=0;AC_Het=1;AC_Hemi=0;MAF=5.92557e-05;HWE=1;NFAM=1
1	92292396	82685	N	<DEL>	410.67	PASS	SVTYPE=DEL;POS=92292396;SVLEN=-1769;END=92294165;STRANDS=+-:18;CIPOS=-4,4;CIEND=-6,3;CIPOS95=0,0;CIEND95=0,0;SU=18;PE=12;SR=6;ALG=PROD;AF=5.94e-05;NSAMP=1;MSQ=410.67;AN=16834;AC=1;NS=8438;AC_Hom=0;AC_Het=1;AC_Hemi=0;MAF=5.92557e-05;HWE=1;NFAM=1
1	92304071	5884_1	N	N]3:15796614]	4.52	LOW	SVTYPE=BND;POS=92304071;STRANDS=++:5;CIPOS=-48,48;CIEND=-48,48;CIPOS95=0,0;CIEND95=0,0;MATEID=5884_2;EVENT=5884;SU=5;PE=1;SR=4;ALG=PROD;AF=5.94e-05;NSAMP=1;MSQ=4.52;AN=16834;AC=1;NS=8438;AC_Hom=0;AC_Het=1;AC_Hemi=0;MAF=5.92557e-05;HWE=1;NFAM=1
1	92307170	3551_1	N	]17:75881640]N	257911	LOW	SVTYPE=BND;POS=92307170;STRANDS=-+:30;IMPRECISE;CIPOS=-364,33;CIEND=-30,317;CIPOS95=-103,33;CIEND95=-30,58;MATEID=3551_2;EVENT=3551;SU=30;PE=30;SR=0;ALG=PROD;AF=0.3053;NSAMP=5140;MSQ=49.76;AN=16834;AC=5140;NS=8438;AC_Hom=0;AC_Het=5154;AC_Hemi=0;MAF=0.305404;HWE=0;NFAM=4554
1	92307287	3350_1	N	N[17:75881647[	67925.1	LOW	SVTYPE=BND;POS=92307287;STRANDS=+-:12;IMPRECISE;CIPOS=-41,440;CIEND=-222,49;CIPOS95=-41,122;CIEND95=-67,49;MATEID=3350_2;EVENT=3350;SU=12;PE=12;SR=0;ALG=PROD;AF=0.1274;NSAMP=2145;MSQ=30.91;AN=16834;AC=2145;NS=8438;AC_Hom=0;AC_Het=2151;AC_Hemi=0;MAF=0.127459;HWE=0;NFAM=2003
1	92331187	82686	N	<DEL:ME:SINE|Alu|AluY>	297.38	PASS	SVTYPE=MEI;POS=92331187;SVLEN=-298;END=92331485;STRANDS=+-:8;CIPOS=-7,5;CIEND=-6,4;CIPOS95=0,0;CIEND95=0,0;SU=8;PE=2;SR=6;ALG=PROD;AF=0.0001188;NSAMP=2;MSQ=148.39;AN=16834;AC=2;NS=8438;AC_Hom=0;AC_Het=2;AC_Hemi=0;MAF=0.000118511;HWE=1;NFAM=2
1	92341455	6130_1	N	]3:75002282]N	4.56	LOW	SVTYPE=BND;POS=92341455;STRANDS=-+:7;CIPOS=-10,10;CIEND=-6,5;CIPOS95=0,0;CIEND95=0,0;MATEID=6130_2;EVENT=6130;SU=7;PE=1;SR=6;ALG=PROD;AF=5.94e-05;NSAMP=1;MSQ=4.56;AN=16834;AC=1;NS=8438;AC_Hom=0;AC_Het=1;AC_Hemi=0;MAF=5.92557e-05;HWE=1;NFAM=1
1	92343219	254389_1	N	]1:92346306]N	227.05	LOW	SVTYPE=BND;POS=92343219;STRANDS=-+:22;CIPOS=-24,22;CIEND=-25,23;CIPOS95=0,0;CIEND95=0,0;MATEID=254389_2;EVENT=254389;SU=22;PE=9;SR=13;ALG=PROD;AF=0.0001188;NSAMP=2;MSQ=113.24;AN=16834;AC=2;NS=8438;AC_Hom=0;AC_Het=2;AC_Hemi=0;MAF=0.000118511;HWE=1;NFAM=2
1	92343321	82687_1	N	N[1:92346322[	290.04	LOW	SVTYPE=BND;POS=92343321;STRANDS=+-:23;CIPOS=-24,23;CIEND=-24,23;CIPOS95=0,0;CIEND95=0,0;MATEID=82687_2;EVENT=82687;SU=23;PE=6;SR=17;ALG=PROD;AF=0.0001188;NSAMP=2;MSQ=145.03;AN=16834;AC=2;NS=8438;AC_Hom=0;AC_Het=2;AC_Hemi=0;MAF=0.000118511;HWE=1;NFAM=2
1	92346306	254389_2	N	N[1:92343219[	227.05	LOW	SVTYPE=BND;POS=92343219;STRANDS=-+:22;CIPOS=-25,23;CIEND=-24,22;CIPOS95=0,0;CIEND95=0,0;MATEID=254389_1;EVENT=254389;SECONDARY;SU=22;PE=9;SR=13;ALG=PROD;AF=0.0001188;NSAMP=2;MSQ=113.24;AN=16834;AC=2;NS=8438;AC_Hom=0;AC_Het=2;AC_Hemi=0;MAF=0.000118511;HWE=1;NFAM=2
1	92346322	82687_2	N	]1:92343321]N	290.04	LOW	SVTYPE=BND;POS=92343321;STRANDS=+-:23;CIPOS=-24,23;CIEND=-24,23;CIPOS95=0,0;CIEND95=0,0;MATEID=82687_1;EVENT=82687;SECONDARY;SU=23;PE=6;SR=17;ALG=PROD;AF=0.0001188;NSAMP=2;MSQ=145.03;AN=16834;AC=2;NS=8438;AC_Hom=0;AC_Het=2;AC_Hemi=0;MAF=0.000118511;HWE=1;NFAM=2
1	92348268	82688	N	<DEL>	263.76	PASS	SVTYPE=DEL;POS=92348268;SVLEN=-1524;END=92349792;STRANDS=+-:9;IMPRECISE;CIPOS=-8,307;CIEND=-262,10;CIPOS95=0,82;CIEND95=-78,2;SU=9;PE=9;SR=0;ALG=PROD;AF=5.94e-05;NSAMP=1;MSQ=263.76;AN=16834;AC=1;NS=8438;AC_Hom=0;AC_Het=1;AC_Hemi=0;MAF=5.92557e-05;HWE=1;NFAM=1
1	92365042	82689_1	N	N[1:92365474[	12.13	LOW	SVTYPE=BND;POS=92365042;STRANDS=+-:4;CIPOS=-9,8;CIEND=-9,8;CIPOS95=0,0;CIEND95=0,0;MATEID=82689_2;EVENT=82689;SU=4;PE=0;SR=4;ALG=PROD;AF=5.94e-05;NSAMP=1;MSQ=12.11;AN=16834;AC=1;NS=8438;AC_Hom=0;AC_Het=1;AC_Hemi=0;MAF=5.92557e-05;HWE=1;NFAM=1
1	92365474	82689_2	N	]1:92365042]N	12.13	LOW	SVTYPE=BND;POS=92365042;STRANDS=+-:4;CIPOS=-9,8;CIEND=-9,8;CIPOS95=0,0;CIEND95=0,0;MATEID=82689_1;EVENT=82689;SECONDARY;SU=4;PE=0;SR=4;ALG=PROD;AF=5.94e-05;NSAMP=1;MSQ=12.11;AN=16834;AC=1;NS=8438;AC_Hom=0;AC_Het=1;AC_Hemi=0;MAF=5.92557e-05;HWE=1;NFAM=1
1	92377549	82690_1	N	N[1:236549130[	302.73	PASS	SVTYPE=BND;POS=92377549;STRANDS=+-:6;CIPOS=-10,8;CIEND=-9,6;CIPOS95=0,0;CIEND95=0,0;MATEID=82690_2;EVENT=82690;SU=6;PE=2;SR=4;ALG=PROD;AF=5.94e-05;NSAMP=1;MSQ=302.71;RETAINED;AN=16834;AC=1;NS=8438;AC_Hom=0;AC_Het=1;AC_Hemi=0;MAF=5.92557e-05;HWE=1;NFAM=1
1	92383276	82692_1	N	N[1:92384086[	13705.4	LOW	SVTYPE=BND;POS=92383276;STRANDS=+-:606;IMPRECISE;CIPOS=-10,109;CIEND=-70,12;CIPOS95=-3,3;CIEND95=-4,4;MATEID=82692_2;EVENT=82692;SU=606;PE=606;SR=0;ALG=PROD;AF=0.004455;NSAMP=75;MSQ=182.74;RETAINED;AN=16834;AC=75;NS=8438;AC_Hom=0;AC_Het=75;AC_Hemi=0;MAF=0.00444418;HWE=1;NFAM=74
1	92384086	82692_2	N	]1:92383276]N	13705.4	LOW	SVTYPE=BND;POS=92383276;STRANDS=+-:606;IMPRECISE;CIPOS=-70,12;CIEND=-10,109;CIPOS95=-4,4;CIEND95=-3,3;MATEID=82692_1;EVENT=82692;SECONDARY;SU=606;PE=606;SR=0;ALG=PROD;AF=0.004455;NSAMP=75;MSQ=182.74;RETAINED;AN=16834;AC=75;NS=8438;AC_Hom=0;AC_Het=75;AC_Hemi=0;MAF=0.00444418;HWE=1;NFAM=74
1	92391341	1295_1	N	N[12:47373499[	7382.44	LOW	SVTYPE=BND;POS=92391341;STRANDS=+-:147;IMPRECISE;CIPOS=-10,428;CIEND=-182,10;CIPOS95=-10,58;CIEND95=-18,10;MATEID=1295_2;EVENT=1295;SU=147;PE=147;SR=0;ALG=PROD;AF=0.01972;NSAMP=332;MSQ=20.98;AN=16834;AC=332;NS=8438;AC_Hom=0;AC_Het=332;AC_Hemi=0;MAF=0.0196729;HWE=0.0807799;NFAM=325
1	92392846	11094_1	N	]X:89213322]N	991.16	LOW	SVTYPE=BND;POS=92392846;STRANDS=-+:42;CIPOS=-9,8;CIEND=-9,8;CIPOS95=0,0;CIEND95=0,0;MATEID=11094_2;EVENT=11094;SU=42;PE=0;SR=42;ALG=PROD;AF=0.001901;NSAMP=32;MSQ=29.72;AN=16834;AC=32;NS=8438;AC_Hom=0;AC_Het=32;AC_Hemi=0;MAF=0.00189618;HWE=1;NFAM=32
1	92392858	10755_1	N	N[X:5897763[	911.62	LOW	SVTYPE=BND;POS=92392858;STRANDS=+-:20;IMPRECISE;CIPOS=-50,236;CIEND=-317,10;CIPOS95=-50,77;CIEND95=-118,10;MATEID=10755_2;EVENT=10755;SU=20;PE=20;SR=0;ALG=PROD;AF=0.001247;NSAMP=21;MSQ=42.7;AN=16834;AC=21;NS=8438;AC_Hom=0;AC_Het=21;AC_Hemi=0;MAF=0.00124437;HWE=1;NFAM=21
1	92392889	10756_1	N	]X:5897867]N	19749.5	LOW	SVTYPE=BND;POS=92392889;STRANDS=-+:31;IMPRECISE;CIPOS=-50,47;CIEND=-7,50;CIPOS95=-3,3;CIEND95=-5,5;MATEID=10756_2;EVENT=10756;SU=31;PE=30;SR=1;ALG=PROD;AF=0.03321;NSAMP=559;MSQ=34.67;AN=16834;AC=559;NS=8438;AC_Hom=0;AC_Het=560;AC_Hemi=0;MAF=0.0331832;HWE=0.000119616;NFAM=549
1	92392889	6682_1	N	]4:21202049]N	32019.9	LOW	SVTYPE=BND;POS=92392889;STRANDS=-+:17;IMPRECISE;CIPOS=-50,30;CIEND=-20,44;CIPOS95=-3,3;CIEND95=-3,3;MATEID=6682_2;EVENT=6682;SU=17;PE=15;SR=2;ALG=PROD;AF=0.0439;NSAMP=721;MSQ=43.92;AN=16834;AC=739;NS=8438;AC_Hom=36;AC_Het=704;AC_Hemi=0;MAF=0.0438493;HWE=0.603219;NFAM=699
1	92392903	6681_1	N	N[4:21201913[	4077.73	LOW	SVTYPE=BND;POS=92392903;STRANDS=+-:16;IMPRECISE;CIPOS=-50,271;CIEND=-438,35;CIPOS95=-36,36;CIEND95=-122,35;MATEID=6681_2;EVENT=6681;SU=16;PE=16;SR=0;ALG=PROD;AF=0.008138;NSAMP=137;MSQ=28.97;AN=16834;AC=137;NS=8438;AC_Hom=0;AC_Het=137;AC_Hemi=0;MAF=0.00811804;HWE=1;NFAM=137
1	92402278	82694	N	<DEL>	441.37	PASS	SVTYPE=DEL;POS=92402278;SVLEN=-299;END=92402577;STRANDS=+-:5;CIPOS=-10,10;CIEND=-9,8;CIPOS95=0,0;CIEND95=0,0;SU=5;PE=1;SR=4;ALG=PROD;AF=5.94e-05;NSAMP=1;MSQ=440.6;AN=16834;AC=1;NS=8438;AC_Hom=0;AC_Het=1;AC_Hemi=0;MAF=5.92557e-05;HWE=1;NFAM=1
1	92403353	82695_1	N	N[1:92403954[	937.49	LOW	SVTYPE=BND;POS=92403353;STRANDS=+-:24;CIPOS=-7,10;CIEND=-4,1;CIPOS95=0,0;CIEND95=0,0;MATEID=82695_2;EVENT=82695;SU=24;PE=16;SR=8;ALG=PROD;AF=0.0007722;NSAMP=13;MSQ=70.67;AN=16834;AC=13;NS=8438;AC_Hom=0;AC_Het=13;AC_Hemi=0;MAF=0.000770325;HWE=1;NFAM=13
1	92403954	82695_2	N	]1:92403353]N	937.49	LOW	SVTYPE=BND;POS=92403353;STRANDS=+-:24;CIPOS=-4,1;CIEND=-7,10;CIPOS95=0,0;CIEND95=0,0;MATEID=82695_1;EVENT=82695;SECONDARY;SU=24;PE=16;SR=8;ALG=PROD;AF=0.0007722;NSAMP=13;MSQ=70.67;AN=16834;AC=13;NS=8438;AC_Hom=0;AC_Het=13;AC_Hemi=0;MAF=0.000770325;HWE=1;NFAM=13
1	92407269	4329_1	N	]2:26401782]N	4806.1	LOW	SVTYPE=BND;POS=92407269;STRANDS=-+:4;CIPOS=-9,8;CIEND=-9,8;CIPOS95=0,0;CIEND95=0,0;MATEID=4329_2;EVENT=4329;SU=4;PE=0;SR=4;ALG=PROD;AF=0.01325;NSAMP=223;MSQ=20.42;AN=16834;AC=223;NS=8438;AC_Hom=0;AC_Het=223;AC_Hemi=0;MAF=0.013214;HWE=0.407268;NFAM=219
1	92407270	4394_1	N	]2:42275074]N	56258.2	LOW	SVTYPE=BND;POS=92407270;STRANDS=+-:27,-+:4110;CIPOS=0,0;CIEND=0,0;CIPOS95=0,0;CIEND95=0,0;MATEID=4394_2;EVENT=4394;SU=4137;PE=0;SR=4137;ALG=PROD;AF=0.09166;NSAMP=1543;MSQ=35.83;AN=16834;AC=1543;NS=8438;AC_Hom=0;AC_Het=1546;AC_Hemi=0;MAF=0.0916094;HWE=2.64991e-34;NFAM=1404
1	92428007	82696	N	<DEL>	443.67	PASS	SVTYPE=DEL;POS=92428007;SVLEN=-9460;END=92437467;STRANDS=+-:18;CIPOS=-3,2;CIEND=-3,1;CIPOS95=0,0;CIEND95=0,0;SU=18;PE=9;SR=9;ALG=PROD;AF=5.94e-05;NSAMP=1;MSQ=443.67;AN=16834;AC=1;NS=8438;AC_Hom=0;AC_Het=1;AC_Hemi=0;MAF=5.92557e-05;HWE=1;NFAM=1
1	92430436	4822_1	N	]2:157350471]N	648.68	LOW	SVTYPE=BND;POS=92430436;STRANDS=-+:22;CIPOS=-49,48;CIEND=-49,48;CIPOS95=0,0;CIEND95=0,0;MATEID=4822_2;EVENT=4822;SU=22;PE=0;SR=22;ALG=PROD;AF=0.001782;NSAMP=30;MSQ=20.03;AN=16834;AC=30;NS=8438;AC_Hom=0;AC_Het=30;AC_Hemi=0;MAF=0.00177767;HWE=1;NFAM=30
1	92431375	82697_1	N	N[1:92431518[	787.21	PASS	SVTYPE=BND;POS=92431375;STRANDS=+-:32;CIPOS=-23,21;CIEND=-23,22;CIPOS95=0,0;CIEND95=0,0;MATEID=82697_2;EVENT=82697;SU=32;PE=1;SR=31;ALG=PROD;AF=0.0001782;NSAMP=3;MSQ=261.73;AN=16834;AC=3;NS=8438;AC_Hom=0;AC_Het=3;AC_Hemi=0;MAF=0.000177767;HWE=1;NFAM=3
1	92431518	82697_2	N	]1:92431375]N	787.21	PASS	SVTYPE=BND;POS=92431375;STRANDS=+-:32;CIPOS=-23,22;CIEND=-23,21;CIPOS95=0,0;CIEND95=0,0;MATEID=82697_1;EVENT=82697;SECONDARY;SU=32;PE=1;SR=31;ALG=PROD;AF=0.0001782;NSAMP=3;MSQ=261.73;AN=16834;AC=3;NS=8438;AC_Hom=0;AC_Het=3;AC_Hemi=0;MAF=0.000177767;HWE=1;NFAM=3
1	92434437	82698	N	<DEL>	356.62	PASS	SVTYPE=DEL;POS=92434437;SVLEN=-7012;END=92441449;STRANDS=+-:19;CIPOS=-8,10;CIEND=-3,1;CIPOS95=0,0;CIEND95=0,0;SU=19;PE=10;SR=9;ALG=PROD;AF=5.94e-05;NSAMP=1;MSQ=356.62;AN=16834;AC=1;NS=8438;AC_Hom=0;AC_Het=1;AC_Hemi=0;MAF=5.92557e-05;HWE=1;NFAM=1
1	92435390	9277_1	N	]7:98986274]N	47.89	LOW	SVTYPE=BND;POS=92435390;STRANDS=-+:4;IMPRECISE;CIPOS=-10,8;CIEND=-9,8;CIPOS95=-1,0;CIEND95=0,0;MATEID=9277_2;EVENT=9277;SU=4;PE=0;SR=4;ALG=PROD;AF=5.94e-05;NSAMP=1;MSQ=44.9;AN=16834;AC=1;NS=8438;AC_Hom=0;AC_Het=1;AC_Hemi=0;MAF=5.92557e-05;HWE=1;NFAM=1
1	92460068	82699	N	<DEL>	353.68	PASS	SVTYPE=DEL;POS=92460068;SVLEN=-9144;END=92469212;STRANDS=+-:17;CIPOS=-5,5;CIEND=-10,10;CIPOS95=0,0;CIEND95=0,0;SU=17;PE=11;SR=6;ALG=PROD;AF=5.94e-05;NSAMP=1;MSQ=353.68;AN=16834;AC=1;NS=8438;AC_Hom=0;AC_Het=1;AC_Hemi=0;MAF=5.92557e-05;HWE=1;NFAM=1
1	92483206	82700_1	N	N[1:92484152[	5121.65	PASS	SVTYPE=BND;POS=92483206;STRANDS=+-:209;CIPOS=-5,6;CIEND=-7,3;CIPOS95=0,0;CIEND95=0,0;MATEID=82700_2;EVENT=82700;SU=209;PE=160;SR=49;ALG=PROD;AF=0.0007722;NSAMP=13;MSQ=393.97;AN=16834;AC=13;NS=8438;AC_Hom=0;AC_Het=13;AC_Hemi=0;MAF=0.000770325;HWE=1;NFAM=12
1	92484152	82700_2	N	]1:92483206]N	5121.65	PASS	SVTYPE=BND;POS=92483206;STRANDS=+-:209;CIPOS=-7,3;CIEND=-5,6;CIPOS95=0,0;CIEND95=0,0;MATEID=82700_1;EVENT=82700;SECONDARY;SU=209;PE=160;SR=49;ALG=PROD;AF=0.0007722;NSAMP=13;MSQ=393.97;AN=16834;AC=13;NS=8438;AC_Hom=0;AC_Het=13;AC_Hemi=0;MAF=0.000770325;HWE=1;NFAM=12
1	92488763	2195_1	N	N[14:51249965[	9882.88	LOW	SVTYPE=BND;POS=92488763;STRANDS=+-:29;IMPRECISE;CIPOS=-50,432;CIEND=-450,45;CIPOS95=-50,81;CIEND95=-91,45;MATEID=2195_2;EVENT=2195;SU=29;PE=29;SR=0;ALG=PROD;AF=0.0243;NSAMP=409;MSQ=23.2;AN=16834;AC=409;NS=8438;AC_Hom=0;AC_Het=410;AC_Hemi=0;MAF=0.0242949;HWE=0.0102576;NFAM=384
1	92491694	82701_1	N	N[1:92491941[	63.68	LOW	SVTYPE=BND;POS=92491694;STRANDS=+-:4;CIPOS=-9,8;CIEND=-9,8;CIPOS95=0,0;CIEND95=0,0;MATEID=82701_2;EVENT=82701;SU=4;PE=0;SR=4;ALG=PROD;AF=0.0001188;NSAMP=2;MSQ=28.24;AN=16834;AC=2;NS=8438;AC_Hom=0;AC_Het=2;AC_Hemi=0;MAF=0.000118511;HWE=1;NFAM=2
1	92491941	82701_2	N	]1:92491694]N	63.68	LOW	SVTYPE=BND;POS=92491694;STRANDS=+-:4;CIPOS=-9,8;CIEND=-9,8;CIPOS95=0,0;CIEND95=0,0;MATEID=82701_1;EVENT=82701;SECONDARY;SU=4;PE=0;SR=4;ALG=PROD;AF=0.0001188;NSAMP=2;MSQ=28.24;AN=16834;AC=2;NS=8438;AC_Hom=0;AC_Het=2;AC_Hemi=0;MAF=0.000118511;HWE=1;NFAM=2
1	92506266	292486_1	N	N]1:92507464]	14.98	LOW	SVTYPE=BND;POS=92506266;STRANDS=++:4;IMPRECISE;CIPOS=-10,233;CIEND=-10,374;CIPOS95=-3,53;CIEND95=-2,90;MATEID=292486_2;EVENT=292486;SU=4;PE=4;SR=0;ALG=PROD;AF=5.94e-05;NSAMP=1;MSQ=14.98;AN=16834;AC=1;NS=8438;AC_Hom=0;AC_Het=1;AC_Hemi=0;MAF=5.92557e-05;HWE=1;NFAM=1
1	92507464	292486_2	N	N]1:92506266]	14.98	LOW	SVTYPE=BND;POS=92507464;STRANDS=++:4;IMPRECISE;CIPOS=-10,374;CIEND=-10,233;CIPOS95=-2,90;CIEND95=-3,53;MATEID=292486_1;EVENT=292486;SECONDARY;SU=4;PE=4;SR=0;ALG=PROD;AF=5.94e-05;NSAMP=1;MSQ=14.98;AN=16834;AC=1;NS=8438;AC_Hom=0;AC_Het=1;AC_Hemi=0;MAF=5.92557e-05;HWE=1;NFAM=1
1	92529542	82702_1	N	N[1:92530073[	2649.56	LOW	SVTYPE=BND;POS=92529542;STRANDS=+-:158;IMPRECISE;CIPOS=-32,254;CIEND=-125,42;CIPOS95=-5,5;CIEND95=-3,3;MATEID=82702_2;EVENT=82702;SU=158;PE=158;SR=0;ALG=PROD;AF=0.001426;NSAMP=24;MSQ=110.39;AN=16834;AC=24;NS=8438;AC_Hom=0;AC_Het=24;AC_Hemi=0;MAF=0.00142214;HWE=1;NFAM=23
1	92530073	82702_2	N	]1:92529542]N	2649.56	LOW	SVTYPE=BND;POS=92529542;STRANDS=+-:158;IMPRECISE;CIPOS=-125,42;CIEND=-32,254;CIPOS95=-3,3;CIEND95=-5,5;MATEID=82702_1;EVENT=82702;SECONDARY;SU=158;PE=158;SR=0;ALG=PROD;AF=0.001426;NSAMP=24;MSQ=110.39;AN=16834;AC=24;NS=8438;AC_Hom=0;AC_Het=24;AC_Hemi=0;MAF=0.00142214;HWE=1;NFAM=23
1	92536858	253886_2	N	N[1:40666727[	59124.2	LOW	SVTYPE=BND;POS=40666727;STRANDS=-+:20;CIPOS=-9,8;CIEND=-9,8;CIPOS95=0,0;CIEND95=0,0;MATEID=253886_1;EVENT=253886;SECONDARY;SU=20;PE=0;SR=20;ALG=PROD;AF=0.258;NSAMP=4148;MSQ=13.8;AN=16834;AC=4343;NS=8438;AC_Hom=392;AC_Het=3964;AC_Hemi=0;MAF=0.258118;HWE=0;NFAM=3653
1	92536858	292487_1	N	N]1:193851287]	12276.1	LOW	SVTYPE=BND;POS=92536858;STRANDS=++:69;CIPOS=-8,8;CIEND=-9,8;CIPOS95=0,0;CIEND95=0,0;MATEID=292487_2;EVENT=292487;SU=69;PE=0;SR=69;ALG=PROD;AF=0.03386;NSAMP=570;MSQ=20.33;AN=16834;AC=570;NS=8438;AC_Hom=0;AC_Het=572;AC_Hemi=0;MAF=0.0338943;HWE=7.97799e-05;NFAM=531
1	92538034	254390_1	N	]1:92544404]N	2058.9	LOW	SVTYPE=BND;POS=92538034;STRANDS=-+:195;CIPOS=-24,22;CIEND=-24,22;CIPOS95=0,0;CIEND95=0,0;MATEID=254390_2;EVENT=254390;SU=195;PE=85;SR=110;ALG=PROD;AF=0.00101;NSAMP=15;MSQ=137.19;AN=16834;AC=17;NS=8438;AC_Hom=4;AC_Het=13;AC_Hemi=0;MAF=0.00100735;HWE=2.4999e-05;NFAM=15
1	92538131	82703_1	N	N[1:92544407[	2448.41	LOW	SVTYPE=BND;POS=92538131;STRANDS=+-:175;CIPOS=-24,24;CIEND=-24,23;CIPOS95=0,0;CIEND95=0,0;MATEID=82703_2;EVENT=82703;SU=175;PE=80;SR=95;ALG=PROD;AF=0.0008317;NSAMP=14;MSQ=174.82;AN=16834;AC=14;NS=8438;AC_Hom=0;AC_Het=14;AC_Hemi=0;MAF=0.00082958;HWE=1;NFAM=14
1	92544404	254390_2	N	N[1:92538034[	2058.9	LOW	SVTYPE=BND;POS=92538034;STRANDS=-+:195;CIPOS=-24,22;CIEND=-24,22;CIPOS95=0,0;CIEND95=0,0;MATEID=254390_1;EVENT=254390;SECONDARY;SU=195;PE=85;SR=110;ALG=PROD;AF=0.00101;NSAMP=15;MSQ=137.19;AN=16834;AC=17;NS=8438;AC_Hom=4;AC_Het=13;AC_Hemi=0;MAF=0.00100735;HWE=2.4999e-05;NFAM=15
1	92544407	82703_2	N	]1:92538131]N	2448.41	LOW	SVTYPE=BND;POS=92538131;STRANDS=+-:175;CIPOS=-24,23;CIEND=-24,24;CIPOS95=0,0;CIEND95=0,0;MATEID=82703_1;EVENT=82703;SECONDARY;SU=175;PE=80;SR=95;ALG=PROD;AF=0.0008317;NSAMP=14;MSQ=174.82;AN=16834;AC=14;NS=8438;AC_Hom=0;AC_Het=14;AC_Hemi=0;MAF=0.00082958;HWE=1;NFAM=14
1	92560336	82704_1	N	N[1:92560413[	431.47	LOW	SVTYPE=BND;POS=92560336;STRANDS=+-:14;CIPOS=-24,23;CIEND=-24,23;CIPOS95=0,0;CIEND95=0,0;MATEID=82704_2;EVENT=82704;SU=14;PE=0;SR=14;ALG=PROD;AF=0.0001782;NSAMP=3;MSQ=143.82;AN=16834;AC=3;NS=8438;AC_Hom=0;AC_Het=3;AC_Hemi=0;MAF=0.000177767;HWE=1;NFAM=3
1	92560413	82704_2	N	]1:92560336]N	431.47	LOW	SVTYPE=BND;POS=92560336;STRANDS=+-:14;CIPOS=-24,23;CIEND=-24,23;CIPOS95=0,0;CIEND95=0,0;MATEID=82704_1;EVENT=82704;SECONDARY;SU=14;PE=0;SR=14;ALG=PROD;AF=0.0001782;NSAMP=3;MSQ=143.82;AN=16834;AC=3;NS=8438;AC_Hom=0;AC_Het=3;AC_Hemi=0;MAF=0.000177767;HWE=1;NFAM=3
1	92563368	82705	N	<DEL>	443.6	PASS	SVTYPE=DEL;POS=92563368;SVLEN=-3733;END=92567101;STRANDS=+-:19;CIPOS=-9,10;CIEND=-4,1;CIPOS95=0,0;CIEND95=0,0;SU=19;PE=12;SR=7;ALG=PROD;AF=5.94e-05;NSAMP=1;MSQ=443.6;AN=16834;AC=1;NS=8438;AC_Hom=0;AC_Het=1;AC_Hemi=0;MAF=5.92557e-05;HWE=1;NFAM=1
1	92579198	82706	N	<DEL>	54643.4	PASS	SVTYPE=DEL;POS=92579198;SVLEN=-5823;END=92585021;STRANDS=+-:2295;CIPOS=0,0;CIEND=0,0;CIPOS95=0,0;CIEND95=0,0;SU=2295;PE=1458;SR=837;ALG=PROD;AF=0.008435;NSAMP=142;MSQ=384.81;AN=16834;AC=142;NS=8438;AC_Hom=0;AC_Het=142;AC_Hemi=0;MAF=0.00841432;HWE=1;NFAM=139
1	92630200	82707_1	N	N[1:92630291[	43.69	LOW	SVTYPE=BND;POS=92630200;STRANDS=+-:8;CIPOS=-29,28;CIEND=-29,28;CIPOS95=0,0;CIEND95=0,0;MATEID=82707_2;EVENT=82707;SU=8;PE=0;SR=8;ALG=PROD;AF=0.0001188;NSAMP=2;MSQ=20.89;AN=16834;AC=2;NS=8438;AC_Hom=0;AC_Het=2;AC_Hemi=0;MAF=0.000118511;HWE=1;NFAM=2
1	92630291	82707_2	N	]1:92630200]N	43.69	LOW	SVTYPE=BND;POS=92630200;STRANDS=+-:8;CIPOS=-29,28;CIEND=-29,28;CIPOS95=0,0;CIEND95=0,0;MATEID=82707_1;EVENT=82707;SECONDARY;SU=8;PE=0;SR=8;ALG=PROD;AF=0.0001188;NSAMP=2;MSQ=20.89;AN=16834;AC=2;NS=8438;AC_Hom=0;AC_Het=2;AC_Hemi=0;MAF=0.000118511;HWE=1;NFAM=2
1	92678174	82709	N	<DEL>	347.67	PASS	SVTYPE=DEL;POS=92678174;SVLEN=-4721;END=92682895;STRANDS=+-:17;CIPOS=-6,4;CIEND=-10,10;CIPOS95=0,0;CIEND95=0,0;SU=17;PE=10;SR=7;ALG=PROD;AF=5.94e-05;NSAMP=1;MSQ=347.67;AN=16834;AC=1;NS=8438;AC_Hom=0;AC_Het=1;AC_Hemi=0;MAF=5.92557e-05;HWE=1;NFAM=1
1	92681353	82710_1	N	N[1:92681405[	1.36845e+06	LOW	SVTYPE=BND;POS=92681353;STRANDS=+-:35274;CIPOS=0,0;CIEND=0,0;CIPOS95=0,0;CIEND95=0,0;MATEID=82710_2;EVENT=82710;SU=35274;PE=67;SR=35207;ALG=PROD;AF=0.4462;NSAMP=5717;MSQ=238.71;AN=16834;AC=7512;NS=8438;AC_Hom=3600;AC_Het=3929;AC_Hemi=0;MAF=0.446137;HWE=1.09817e-07;NFAM=5035
1	92681405	82710_2	N	]1:92681353]N	1.36845e+06	LOW	SVTYPE=BND;POS=92681353;STRANDS=+-:35274;CIPOS=0,0;CIEND=0,0;CIPOS95=0,0;CIEND95=0,0;MATEID=82710_1;EVENT=82710;SECONDARY;SU=35274;PE=67;SR=35207;ALG=PROD;AF=0.4462;NSAMP=5717;MSQ=238.71;AN=16834;AC=7512;NS=8438;AC_Hom=3600;AC_Het=3929;AC_Hemi=0;MAF=0.446137;HWE=1.09817e-07;NFAM=5035
1	92704969	1828_1	N	N]13:52845730]	71.57	LOW	SVTYPE=BND;POS=92704969;STRANDS=++:7;IMPRECISE;CIPOS=-10,279;CIEND=-10,328;CIPOS95=-2,87;CIEND95=-1,135;MATEID=1828_2;EVENT=1828;SU=7;PE=7;SR=0;ALG=PROD;AF=5.94e-05;NSAMP=1;MSQ=71.57;AN=16834;AC=1;NS=8438;AC_Hom=0;AC_Het=1;AC_Hemi=0;MAF=5.92557e-05;HWE=1;NFAM=1
1	92722608	254391_1	N	]1:92749411]N	114.71	LOW	SVTYPE=BND;POS=92722608;STRANDS=-+:11;IMPRECISE;CIPOS=-180,30;CIEND=-30,329;CIPOS95=-59,30;CIEND95=-30,55;MATEID=254391_2;EVENT=254391;SU=11;PE=11;SR=0;ALG=PROD;AF=0.0001782;NSAMP=2;MSQ=56.56;AN=16834;AC=3;NS=8438;AC_Hom=2;AC_Het=1;AC_Hemi=0;MAF=0.000177767;HWE=0.000177778;NFAM=2
1	92725940	82711_1	N	N[1:92726188[	113.35	LOW	SVTYPE=BND;POS=92725940;STRANDS=+-:8;CIPOS=-29,28;CIEND=-29,28;CIPOS95=0,0;CIEND95=0,0;MATEID=82711_2;EVENT=82711;SU=8;PE=0;SR=8;ALG=PROD;AF=0.0003564;NSAMP=6;MSQ=17.46;AN=16834;AC=6;NS=8438;AC_Hom=0;AC_Het=6;AC_Hemi=0;MAF=0.000355534;HWE=1;NFAM=6
1	92726188	82711_2	N	]1:92725940]N	113.35	LOW	SVTYPE=BND;POS=92725940;STRANDS=+-:8;CIPOS=-29,28;CIEND=-29,28;CIPOS95=0,0;CIEND95=0,0;MATEID=82711_1;EVENT=82711;SECONDARY;SU=8;PE=0;SR=8;ALG=PROD;AF=0.0003564;NSAMP=6;MSQ=17.46;AN=16834;AC=6;NS=8438;AC_Hom=0;AC_Het=6;AC_Hemi=0;MAF=0.000355534;HWE=1;NFAM=6
1	92749411	254391_2	N	N[1:92722608[	114.71	LOW	SVTYPE=BND;POS=92722608;STRANDS=-+:11;IMPRECISE;CIPOS=-30,329;CIEND=-180,30;CIPOS95=-30,55;CIEND95=-59,30;MATEID=254391_1;EVENT=254391;SECONDARY;SU=11;PE=11;SR=0;ALG=PROD;AF=0.0001782;NSAMP=2;MSQ=56.56;AN=16834;AC=3;NS=8438;AC_Hom=2;AC_Het=1;AC_Hemi=0;MAF=0.000177767;HWE=0.000177778;NFAM=2
1	92757316	82712	N	<DEL>	455.63	PASS	SVTYPE=DEL;POS=92757316;SVLEN=-436;END=92757752;STRANDS=+-:16;CIPOS=-9,10;CIEND=-10,10;CIPOS95=0,0;CIEND95=0,0;SU=16;PE=8;SR=8;ALG=PROD;AF=5.94e-05;NSAMP=1;MSQ=455.63;AN=16834;AC=1;NS=8438;AC_Hom=0;AC_Het=1;AC_Hemi=0;MAF=5.92557e-05;HWE=1;NFAM=1
1	92826674	9360_1	N	]7:120318810]N	3457.93	LOW	SVTYPE=BND;POS=92826674;STRANDS=-+:8;CIPOS=-29,28;CIEND=-29,28;CIPOS95=0,0;CIEND95=0,0;MATEID=9360_2;EVENT=9360;SU=8;PE=0;SR=8;ALG=PROD;AF=0.009564;NSAMP=98;MSQ=35.14;AN=16834;AC=161;NS=8438;AC_Hom=126;AC_Het=35;AC_Hemi=0;MAF=0.00954018;HWE=0;NFAM=98
1	92843048	82715	N	<DEL>	224.55	PASS	SVTYPE=DEL;POS=92843048;SVLEN=-7058;END=92850106;STRANDS=+-:12;IMPRECISE;CIPOS=-9,218;CIEND=-137,10;CIPOS95=0,43;CIEND95=-43,3;SU=12;PE=12;SR=0;ALG=PROD;AF=5.94e-05;NSAMP=1;MSQ=224.55;AN=16834;AC=1;NS=8438;AC_Hom=0;AC_Het=1;AC_Hemi=0;MAF=5.92557e-05;HWE=1;NFAM=1
1	92844591	254392	N	<DUP>	60.89	PASS	SVTYPE=DUP;POS=92844591;SVLEN=169;END=92844760;STRANDS=-+:7;CIPOS=-5,4;CIEND=-5,4;CIPOS95=0,0;CIEND95=0,0;SU=7;PE=0;SR=7;ALG=PROD;AF=5.94e-05;NSAMP=1;MSQ=57.87;AN=16834;AC=1;NS=8438;AC_Hom=0;AC_Het=1;AC_Hemi=0;MAF=5.92557e-05;HWE=1;NFAM=1
1	92861553	6357_1	N	]3:133847462]N	368.79	LOW	SVTYPE=BND;POS=92861553;STRANDS=-+:12;CIPOS=-29,28;CIEND=-29,28;CIPOS95=0,0;CIEND95=0,0;MATEID=6357_2;EVENT=6357;SU=12;PE=0;SR=12;ALG=PROD;AF=0.001188;NSAMP=20;MSQ=15.64;AN=16834;AC=20;NS=8438;AC_Hom=0;AC_Het=20;AC_Hemi=0;MAF=0.00118511;HWE=1;NFAM=20
1	92866739	82716	N	<DEL>	284.61	PASS	SVTYPE=DEL;POS=92866739;SVLEN=-470;END=92867209;STRANDS=+-:15;CIPOS=-8,10;CIEND=-5,3;CIPOS95=0,0;CIEND95=0,0;SU=15;PE=8;SR=7;ALG=PROD;AF=5.94e-05;NSAMP=1;MSQ=284.61;AN=16834;AC=1;NS=8438;AC_Hom=0;AC_Het=1;AC_Hemi=0;MAF=5.92557e-05;HWE=1;NFAM=1
1	92873928	292356_2	N	[1:75737183[N	20.05	LOW	SVTYPE=BND;POS=92873928;STRANDS=--:6;CIPOS=-6,5;CIEND=-6,5;CIPOS95=0,0;CIEND95=0,0;MATEID=292356_1;EVENT=292356;SECONDARY;SU=6;PE=0;SR=6;ALG=PROD;AF=5.94e-05;NSAMP=1;MSQ=17.79;AN=16834;AC=1;NS=8438;AC_Hom=0;AC_Het=1;AC_Hemi=0;MAF=5.92557e-05;HWE=1;NFAM=1
1	92873929	8323_1	N	]6:29933942]N	673.65	LOW	SVTYPE=BND;POS=92873929;STRANDS=-+:5;CIPOS=-10,10;CIEND=-10,10;CIPOS95=0,0;CIEND95=0,0;MATEID=8323_2;EVENT=8323;SU=5;PE=0;SR=5;ALG=PROD;AF=0.001782;NSAMP=30;MSQ=21.42;AN=16834;AC=30;NS=8438;AC_Hom=0;AC_Het=30;AC_Hemi=0;MAF=0.00177767;HWE=1;NFAM=29
1	92877919	10215_1	N	N]9:27524166]	8302.47	LOW	SVTYPE=BND;POS=92877919;STRANDS=++:5;CIPOS=-8,8;CIEND=-8,8;CIPOS95=0,0;CIEND95=0,0;MATEID=10215_2;EVENT=10215;SU=5;PE=1;SR=4;ALG=PROD;AF=0.01931;NSAMP=325;MSQ=24.63;AN=16834;AC=325;NS=8438;AC_Hom=0;AC_Het=326;AC_Hemi=0;MAF=0.0193174;HWE=0.0785807;NFAM=290
1	92892966	82717	N	<DEL>	76429	PASS	SVTYPE=DEL;POS=92892966;SVLEN=-8398;END=92901364;STRANDS=+-:3000;CIPOS=0,0;CIEND=0,0;CIPOS95=0,0;CIEND95=0,0;SU=3000;PE=1586;SR=1414;ALG=PROD;AF=0.009683;NSAMP=160;MSQ=475.11;AN=16834;AC=163;NS=8438;AC_Hom=6;AC_Het=158;AC_Hemi=0;MAF=0.00971794;HWE=0.0446159;NFAM=149
1	92893438	82718_1	N	N[1:92893514[	281.98	PASS	SVTYPE=BND;POS=92893438;STRANDS=+-:10;CIPOS=-10,10;CIEND=-10,10;CIPOS95=0,0;CIEND95=0,0;MATEID=82718_2;EVENT=82718;SU=10;PE=0;SR=10;ALG=PROD;AF=5.942e-05;NSAMP=1;MSQ=278.72;AN=16828;AC=1;NS=8435;AC_Hom=0;AC_Het=1;AC_Hemi=0;MAF=5.92768e-05;HWE=1;NFAM=1
1	92893514	82718_2	N	]1:92893438]N	281.98	PASS	SVTYPE=BND;POS=92893438;STRANDS=+-:10;CIPOS=-10,10;CIEND=-10,10;CIPOS95=0,0;CIEND95=0,0;MATEID=82718_1;EVENT=82718;SECONDARY;SU=10;PE=0;SR=10;ALG=PROD;AF=5.942e-05;NSAMP=1;MSQ=278.72;AN=16828;AC=1;NS=8435;AC_Hom=0;AC_Het=1;AC_Hemi=0;MAF=5.92768e-05;HWE=1;NFAM=1
1	92894423	82719_1	N	N[1:92894882[	127.31	LOW	SVTYPE=BND;POS=92894423;STRANDS=+-:9;IMPRECISE;CIPOS=-10,219;CIEND=-136,10;CIPOS95=-2,56;CIEND95=-34,1;MATEID=82719_2;EVENT=82719;SU=9;PE=9;SR=0;ALG=PROD;AF=0.0001783;NSAMP=3;MSQ=39.02;AN=16828;AC=3;NS=8435;AC_Hom=0;AC_Het=3;AC_Hemi=0;MAF=0.00017783;HWE=1;NFAM=3
1	92894882	82719_2	N	]1:92894423]N	127.31	LOW	SVTYPE=BND;POS=92894423;STRANDS=+-:9;IMPRECISE;CIPOS=-136,10;CIEND=-10,219;CIPOS95=-34,1;CIEND95=-2,56;MATEID=82719_1;EVENT=82719;SECONDARY;SU=9;PE=9;SR=0;ALG=PROD;AF=0.0001783;NSAMP=3;MSQ=39.02;AN=16828;AC=3;NS=8435;AC_Hom=0;AC_Het=3;AC_Hemi=0;MAF=0.00017783;HWE=1;NFAM=3
1	92899996	80826_2	N	]1:51374321]N	584.05	LOW	SVTYPE=BND;POS=51374321;STRANDS=+-:31;IMPRECISE;CIPOS=-159,30;CIEND=-30,189;CIPOS95=-27,27;CIEND95=-21,21;MATEID=80826_1;EVENT=80826;SECONDARY;SU=31;PE=31;SR=0;ALG=PROD;AF=0.0001782;NSAMP=3;MSQ=194.69;AN=16834;AC=3;NS=8438;AC_Hom=0;AC_Het=3;AC_Hemi=0;MAF=0.000177767;HWE=1;NFAM=3
1	92900564	254024_2	N	N[1:51374796[	268.41	LOW	SVTYPE=BND;POS=51374796;STRANDS=-+:22;IMPRECISE;CIPOS=-30,351;CIEND=-169,30;CIPOS95=-30,60;CIEND95=-48,30;MATEID=254024_1;EVENT=254024;SECONDARY;SU=22;PE=22;SR=0;ALG=PROD;AF=0.0001782;NSAMP=3;MSQ=89.25;AN=16834;AC=3;NS=8438;AC_Hom=0;AC_Het=3;AC_Hemi=0;MAF=0.000177767;HWE=1;NFAM=3
1	92910501	82720	N	<DEL>	167.76	PASS	SVTYPE=DEL;POS=92910501;SVLEN=-921;END=92911422;STRANDS=+-:10;CIPOS=-6,7;CIEND=-8,4;CIPOS95=0,0;CIEND95=0,0;SU=10;PE=6;SR=4;ALG=PROD;AF=5.94e-05;NSAMP=1;MSQ=167.76;AN=16834;AC=1;NS=8438;AC_Hom=0;AC_Het=1;AC_Hemi=0;MAF=5.92557e-05;HWE=1;NFAM=1
1	92915533	254393	N	<DUP>	185.93	PASS	SVTYPE=DUP;POS=92915533;SVLEN=3317;END=92918850;STRANDS=-+:15;IMPRECISE;CIPOS=-140,10;CIEND=-10,214;CIPOS95=-35,2;CIEND95=-2,51;SU=15;PE=15;SR=0;ALG=PROD;AF=5.94e-05;NSAMP=1;MSQ=185.53;AN=16834;AC=1;NS=8438;AC_Hom=0;AC_Het=1;AC_Hemi=0;MAF=5.92557e-05;HWE=1;NFAM=1
1	92918648	82721_1	N	N[1:92918955[	5.66	LOW	SVTYPE=BND;POS=92918648;STRANDS=+-:4;CIPOS=-9,8;CIEND=-9,8;CIPOS95=0,0;CIEND95=0,0;MATEID=82721_2;EVENT=82721;SU=4;PE=0;SR=4;ALG=PROD;AF=5.94e-05;NSAMP=1;MSQ=4.64;AN=16834;AC=1;NS=8438;AC_Hom=0;AC_Het=1;AC_Hemi=0;MAF=5.92557e-05;HWE=1;NFAM=1
1	92918955	82721_2	N	]1:92918648]N	5.66	LOW	SVTYPE=BND;POS=92918648;STRANDS=+-:4;CIPOS=-9,8;CIEND=-9,8;CIPOS95=0,0;CIEND95=0,0;MATEID=82721_1;EVENT=82721;SECONDARY;SU=4;PE=0;SR=4;ALG=PROD;AF=5.94e-05;NSAMP=1;MSQ=4.64;AN=16834;AC=1;NS=8438;AC_Hom=0;AC_Het=1;AC_Hemi=0;MAF=5.92557e-05;HWE=1;NFAM=1
1	92919183	6215_1	N	[3:88996388[N	599.42	LOW	SVTYPE=BND;POS=92919183;STRANDS=--:53;CIPOS=-7,7;CIEND=-7,6;CIPOS95=0,0;CIEND95=0,0;MATEID=6215_2;EVENT=6215;SU=53;PE=0;SR=53;ALG=PROD;AF=0.002139;NSAMP=36;MSQ=15.1;AN=16834;AC=36;NS=8438;AC_Hom=0;AC_Het=36;AC_Hemi=0;MAF=0.00213321;HWE=1;NFAM=36
1	92959794	82722	N	<DEL>	119.66	PASS	SVTYPE=DEL;POS=92959794;SVLEN=-17043;END=92976837;STRANDS=+-:8;IMPRECISE;CIPOS=-10,212;CIEND=-197,10;CIPOS95=-2,60;CIEND95=-94,2;SU=8;PE=8;SR=0;ALG=PROD;AF=5.94e-05;NSAMP=1;MSQ=119.66;AN=16834;AC=1;NS=8438;AC_Hom=0;AC_Het=1;AC_Hemi=0;MAF=5.92557e-05;HWE=1;NFAM=1
1	92960507	82723_1	N	N[1:92960822[	7733.99	PASS	SVTYPE=BND;POS=92960507;STRANDS=+-:187;CIPOS=-3,2;CIEND=-4,2;CIPOS95=0,0;CIEND95=0,0;MATEID=82723_2;EVENT=82723;SU=187;PE=43;SR=144;ALG=PROD;AF=0.001069;NSAMP=18;MSQ=429.63;AN=16834;AC=18;NS=8438;AC_Hom=0;AC_Het=18;AC_Hemi=0;MAF=0.0010666;HWE=1;NFAM=18
1	92960822	82723_2	N	]1:92960507]N	7733.99	PASS	SVTYPE=BND;POS=92960507;STRANDS=+-:187;CIPOS=-4,2;CIEND=-3,2;CIPOS95=0,0;CIEND95=0,0;MATEID=82723_1;EVENT=82723;SECONDARY;SU=187;PE=43;SR=144;ALG=PROD;AF=0.001069;NSAMP=18;MSQ=429.63;AN=16834;AC=18;NS=8438;AC_Hom=0;AC_Het=18;AC_Hemi=0;MAF=0.0010666;HWE=1;NFAM=18
1	92968439	82724_1	N	N[1:213070691[	14030.1	LOW	SVTYPE=BND;POS=92968439;STRANDS=+-:4;CIPOS=-9,8;CIEND=-9,8;CIPOS95=0,0;CIEND95=0,0;MATEID=82724_2;EVENT=82724;SU=4;PE=0;SR=4;ALG=PROD;AF=0.02566;NSAMP=432;MSQ=31.74;AN=16834;AC=432;NS=8438;AC_Hom=0;AC_Het=432;AC_Hemi=0;MAF=0.0255985;HWE=0.00701327;NFAM=427
1	93014112	82725	N	<DEL>	44.9	PASS	SVTYPE=DEL;POS=93014112;SVLEN=-9654;END=93023766;STRANDS=+-:4;IMPRECISE;CIPOS=-10,452;CIEND=-492,6;CIPOS95=0,150;CIEND95=-167,0;SU=4;PE=4;SR=0;ALG=PROD;AF=5.94e-05;NSAMP=1;MSQ=44.9;AN=16834;AC=1;NS=8438;AC_Hom=0;AC_Het=1;AC_Hemi=0;MAF=5.92557e-05;HWE=1;NFAM=1
1	93019020	82726_1	N	N[1:93019275[	70.32	LOW	SVTYPE=BND;POS=93019020;STRANDS=+-:8;CIPOS=-29,28;CIEND=-29,28;CIPOS95=0,0;CIEND95=0,0;MATEID=82726_2;EVENT=82726;SU=8;PE=0;SR=8;ALG=PROD;AF=0.0003564;NSAMP=6;MSQ=10.32;AN=16834;AC=6;NS=8438;AC_Hom=0;AC_Het=6;AC_Hemi=0;MAF=0.000355534;HWE=1;NFAM=6
1	93019275	82726_2	N	]1:93019020]N	70.32	LOW	SVTYPE=BND;POS=93019020;STRANDS=+-:8;CIPOS=-29,28;CIEND=-29,28;CIPOS95=0,0;CIEND95=0,0;MATEID=82726_1;EVENT=82726;SECONDARY;SU=8;PE=0;SR=8;ALG=PROD;AF=0.0003564;NSAMP=6;MSQ=10.32;AN=16834;AC=6;NS=8438;AC_Hom=0;AC_Het=6;AC_Hemi=0;MAF=0.000355534;HWE=1;NFAM=6
1	93052538	8467_1	N	]6:56761006]N	50.72	LOW	SVTYPE=BND;POS=93052538;STRANDS=-+:7;CIPOS=-6,5;CIEND=-9,10;CIPOS95=0,0;CIEND95=0,0;MATEID=8467_2;EVENT=8467;SU=7;PE=1;SR=6;ALG=PROD;AF=5.94e-05;NSAMP=1;MSQ=50.72;AN=16834;AC=1;NS=8438;AC_Hom=0;AC_Het=1;AC_Hemi=0;MAF=5.92557e-05;HWE=1;NFAM=1
1	93055764	292489_1	N	N]1:93100406]	3099.62	LOW	SVTYPE=BND;POS=93055764;STRANDS=++:272;IMPRECISE;CIPOS=-20,163;CIEND=-17,269;CIPOS95=-4,4;CIEND95=-9,9;MATEID=292489_2;EVENT=292489;SU=272;PE=272;SR=0;ALG=PROD;AF=0.00297;NSAMP=50;MSQ=61.8;AN=16834;AC=50;NS=8438;AC_Hom=0;AC_Het=50;AC_Hemi=0;MAF=0.00296279;HWE=1;NFAM=50
1	93055876	292488_1	N	[1:93100118[N	2874.08	LOW	SVTYPE=BND;POS=93055876;STRANDS=--:261;IMPRECISE;CIPOS=-117,13;CIEND=-178,12;CIPOS95=-3,3;CIEND95=-11,11;MATEID=292488_2;EVENT=292488;SU=261;PE=261;SR=0;ALG=PROD;AF=0.002733;NSAMP=46;MSQ=62.2;AN=16834;AC=46;NS=8438;AC_Hom=0;AC_Het=46;AC_Hemi=0;MAF=0.00272576;HWE=1;NFAM=46
1	93058901	292490_1	N	N]1:93097556]	98.81	LOW	SVTYPE=BND;POS=93058901;STRANDS=++:6;IMPRECISE;CIPOS=-10,356;CIEND=-10,341;CIPOS95=-2,94;CIEND95=-2,82;MATEID=292490_2;EVENT=292490;SU=6;PE=6;SR=0;ALG=PROD;AF=5.94e-05;NSAMP=1;MSQ=98.81;AN=16834;AC=1;NS=8438;AC_Hom=0;AC_Het=1;AC_Hemi=0;MAF=5.92557e-05;HWE=1;NFAM=1
1	93060542	292491_1	N	N]1:107539726]	16.2	LOW	SVTYPE=BND;POS=93060542;STRANDS=++:4;IMPRECISE;CIPOS=-10,498;CIEND=-10,345;CIPOS95=-1,168;CIEND95=-2,104;MATEID=292491_2;EVENT=292491;SU=4;PE=4;SR=0;ALG=PROD;AF=0.0001188;NSAMP=2;MSQ=8.09;AN=16834;AC=2;NS=8438;AC_Hom=0;AC_Het=2;AC_Hemi=0;MAF=0.000118511;HWE=1;NFAM=2
1	93072444	10504_1	N	]9:123707386]N	895.94	LOW	SVTYPE=BND;POS=93072444;STRANDS=-+:14;CIPOS=-46,45;CIEND=-46,45;CIPOS95=0,0;CIEND95=0,0;MATEID=10504_2;EVENT=10504;SU=14;PE=0;SR=14;ALG=PROD;AF=0.003208;NSAMP=54;MSQ=15.58;AN=16834;AC=54;NS=8438;AC_Hom=0;AC_Het=54;AC_Hemi=0;MAF=0.00319981;HWE=1;NFAM=54
1	93072489	3159_1	N	N]16:78450949]	13546.6	LOW	SVTYPE=BND;POS=93072489;STRANDS=++:14;CIPOS=-29,28;CIEND=-29,28;CIPOS95=0,0;CIEND95=0,0;MATEID=3159_2;EVENT=3159;SU=14;PE=0;SR=14;ALG=PROD;AF=0.02548;NSAMP=428;MSQ=30.74;AN=16834;AC=429;NS=8438;AC_Hom=2;AC_Het=428;AC_Hemi=0;MAF=0.02548;HWE=0.0459323;NFAM=426
1	93078733	292492_1	N	[1:93079373[N	104.63	LOW	SVTYPE=BND;POS=93078733;STRANDS=--:9;CIPOS=-10,10;CIEND=-10,10;CIPOS95=0,0;CIEND95=0,0;MATEID=292492_2;EVENT=292492;SU=9;PE=2;SR=7;ALG=PROD;AF=5.94e-05;NSAMP=1;MSQ=104.63;AN=16834;AC=1;NS=8438;AC_Hom=0;AC_Het=1;AC_Hemi=0;MAF=5.92557e-05;HWE=1;NFAM=1
1	93078809	292493_1	N	N]1:93079368]	41.7	LOW	SVTYPE=BND;POS=93078809;STRANDS=++:7;IMPRECISE;CIPOS=-7,6;CIEND=-7,6;CIPOS95=-1,0;CIEND95=0,0;MATEID=292493_2;EVENT=292493;SU=7;PE=2;SR=5;ALG=PROD;AF=5.94e-05;NSAMP=1;MSQ=41.7;AN=16834;AC=1;NS=8438;AC_Hom=0;AC_Het=1;AC_Hemi=0;MAF=5.92557e-05;HWE=1;NFAM=1
1	93079368	292493_2	N	N]1:93078809]	41.7	LOW	SVTYPE=BND;POS=93079368;STRANDS=++:7;IMPRECISE;CIPOS=-7,6;CIEND=-7,6;CIPOS95=0,0;CIEND95=-1,0;MATEID=292493_1;EVENT=292493;SECONDARY;SU=7;PE=2;SR=5;ALG=PROD;AF=5.94e-05;NSAMP=1;MSQ=41.7;AN=16834;AC=1;NS=8438;AC_Hom=0;AC_Het=1;AC_Hemi=0;MAF=5.92557e-05;HWE=1;NFAM=1
1	93079373	292492_2	N	[1:93078733[N	104.63	LOW	SVTYPE=BND;POS=93079373;STRANDS=--:9;CIPOS=-10,10;CIEND=-10,10;CIPOS95=0,0;CIEND95=0,0;MATEID=292492_1;EVENT=292492;SECONDARY;SU=9;PE=2;SR=7;ALG=PROD;AF=5.94e-05;NSAMP=1;MSQ=104.63;AN=16834;AC=1;NS=8438;AC_Hom=0;AC_Het=1;AC_Hemi=0;MAF=5.92557e-05;HWE=1;NFAM=1
1	93097556	292490_2	N	N]1:93058901]	98.81	LOW	SVTYPE=BND;POS=93097556;STRANDS=++:6;IMPRECISE;CIPOS=-10,341;CIEND=-10,356;CIPOS95=-2,82;CIEND95=-2,94;MATEID=292490_1;EVENT=292490;SECONDARY;SU=6;PE=6;SR=0;ALG=PROD;AF=5.94e-05;NSAMP=1;MSQ=98.81;AN=16834;AC=1;NS=8438;AC_Hom=0;AC_Het=1;AC_Hemi=0;MAF=5.92557e-05;HWE=1;NFAM=1
1	93100118	292488_2	N	[1:93055876[N	2874.08	LOW	SVTYPE=BND;POS=93100118;STRANDS=--:261;IMPRECISE;CIPOS=-178,12;CIEND=-117,13;CIPOS95=-11,11;CIEND95=-3,3;MATEID=292488_1;EVENT=292488;SECONDARY;SU=261;PE=261;SR=0;ALG=PROD;AF=0.002733;NSAMP=46;MSQ=62.2;AN=16834;AC=46;NS=8438;AC_Hom=0;AC_Het=46;AC_Hemi=0;MAF=0.00272576;HWE=1;NFAM=46
1	93100406	292489_2	N	N]1:93055764]	3099.62	LOW	SVTYPE=BND;POS=93100406;STRANDS=++:272;IMPRECISE;CIPOS=-17,269;CIEND=-20,163;CIPOS95=-9,9;CIEND95=-4,4;MATEID=292489_1;EVENT=292489;SECONDARY;SU=272;PE=272;SR=0;ALG=PROD;AF=0.00297;NSAMP=50;MSQ=61.8;AN=16834;AC=50;NS=8438;AC_Hom=0;AC_Het=50;AC_Hemi=0;MAF=0.00296279;HWE=1;NFAM=50
1	93135718	254394	N	<DUP>	171.92	PASS	SVTYPE=DUP;POS=93135718;SVLEN=336;END=93136054;STRANDS=-+:13;CIPOS=-4,2;CIEND=-5,4;CIPOS95=0,0;CIEND95=0,0;SU=13;PE=4;SR=9;ALG=PROD;AF=5.94e-05;NSAMP=1;MSQ=170.2;AN=16834;AC=1;NS=8438;AC_Hom=0;AC_Het=1;AC_Hemi=0;MAF=5.92557e-05;HWE=1;NFAM=1
1	93152909	82727	N	<DEL>	2412.38	PASS	SVTYPE=DEL;POS=93152909;SVLEN=-1295;END=93154204;STRANDS=+-:92;CIPOS=-25,27;CIEND=-26,22;CIPOS95=0,0;CIEND95=0,0;SU=92;PE=56;SR=36;ALG=PROD;AF=0.0004158;NSAMP=7;MSQ=344.63;AN=16834;AC=7;NS=8438;AC_Hom=0;AC_Het=7;AC_Hemi=0;MAF=0.00041479;HWE=1;NFAM=3
1	93154819	82728	N	<DEL>	404.66	PASS	SVTYPE=DEL;POS=93154819;SVLEN=-450;END=93155269;STRANDS=+-:19;IMPRECISE;CIPOS=-10,148;CIEND=-105,10;CIPOS95=-3,32;CIEND95=-44,2;SU=19;PE=19;SR=0;ALG=PROD;AF=5.94e-05;NSAMP=1;MSQ=404.65;AN=16834;AC=1;NS=8438;AC_Hom=0;AC_Het=1;AC_Hemi=0;MAF=5.92557e-05;HWE=1;NFAM=1
1	93161725	5277_1	N	N]20:21062416]	35.82	LOW	SVTYPE=BND;POS=93161725;STRANDS=++:5;CIPOS=-10,10;CIEND=-10,10;CIPOS95=0,0;CIEND95=0,0;MATEID=5277_2;EVENT=5277;SU=5;PE=0;SR=5;ALG=PROD;AF=5.94e-05;NSAMP=1;MSQ=35.82;AN=16834;AC=1;NS=8438;AC_Hom=0;AC_Het=1;AC_Hemi=0;MAF=5.92557e-05;HWE=1;NFAM=1
1	93172107	82729	N	<DEL>	146.65	PASS	SVTYPE=DEL;POS=93172107;SVLEN=-11925;END=93184032;STRANDS=+-:5;IMPRECISE;CIPOS=-10,377;CIEND=-257,10;CIPOS95=-1,108;CIEND95=-111,2;SU=5;PE=5;SR=0;ALG=PROD;AF=5.94e-05;NSAMP=1;MSQ=146.65;AN=16834;AC=1;NS=8438;AC_Hom=0;AC_Het=1;AC_Hemi=0;MAF=5.92557e-05;HWE=1;NFAM=1
1	93184648	82730	N	<DEL>	37563.1	PASS	SVTYPE=DEL;POS=93184648;SVLEN=-1398;END=93186046;STRANDS=+-:1073;CIPOS=-2,4;CIEND=-4,2;CIPOS95=0,0;CIEND95=0,0;SU=1073;PE=901;SR=172;ALG=PROD;AF=0.007425;NSAMP=125;MSQ=300.48;AN=16834;AC=125;NS=8438;AC_Hom=0;AC_Het=125;AC_Hemi=0;MAF=0.00740697;HWE=1;NFAM=122
1	93195716	82731	N	<DEL>	122.8	PASS	SVTYPE=DEL;POS=93195716;SVLEN=-110;END=93195826;STRANDS=+-:6;CIPOS=-6,5;CIEND=-6,5;CIPOS95=0,0;CIEND95=0,0;SU=6;PE=0;SR=6;ALG=PROD;AF=5.94e-05;NSAMP=1;MSQ=122.8;AN=16834;AC=1;NS=8438;AC_Hom=0;AC_Het=1;AC_Hemi=0;MAF=5.92557e-05;HWE=1;NFAM=1
1	93202224	82732	N	<DEL>	710.18	PASS	SVTYPE=DEL;POS=93202224;SVLEN=-3871;END=93206095;STRANDS=+-:34;CIPOS=-23,23;CIEND=-30,30;CIPOS95=0,0;CIEND95=0,0;SU=34;PE=20;SR=14;ALG=PROD;AF=0.0001188;NSAMP=2;MSQ=355.08;AN=16834;AC=2;NS=8438;AC_Hom=0;AC_Het=2;AC_Hemi=0;MAF=0.000118511;HWE=1;NFAM=2
1	93210658	82733_1	N	N[1:93210718[	18646.2	LOW	SVTYPE=BND;POS=93210658;STRANDS=+-:585;CIPOS=-6,5;CIEND=-6,5;CIPOS95=0,0;CIEND95=0,0;MATEID=82733_2;EVENT=82733;SU=585;PE=1;SR=584;ALG=PROD;AF=0.00594;NSAMP=98;MSQ=189.36;AN=16834;AC=100;NS=8438;AC_Hom=4;AC_Het=97;AC_Hemi=0;MAF=0.00598483;HWE=0.0358389;NFAM=94
1	93210718	82733_2	N	]1:93210658]N	18646.2	LOW	SVTYPE=BND;POS=93210658;STRANDS=+-:585;CIPOS=-6,5;CIEND=-6,5;CIPOS95=0,0;CIEND95=0,0;MATEID=82733_1;EVENT=82733;SECONDARY;SU=585;PE=1;SR=584;ALG=PROD;AF=0.00594;NSAMP=98;MSQ=189.36;AN=16834;AC=100;NS=8438;AC_Hom=4;AC_Het=97;AC_Hemi=0;MAF=0.00598483;HWE=0.0358389;NFAM=94
1	93218859	254395	N	<DUP>	297.52	PASS	SVTYPE=DUP;POS=93218859;SVLEN=18043;END=93236902;STRANDS=-+:25;CIPOS=-3,2;CIEND=-7,9;CIPOS95=0,0;CIEND95=0,0;SU=25;PE=15;SR=10;ALG=PROD;AF=0.0001188;NSAMP=1;MSQ=296.94;AN=16834;AC=2;NS=8438;AC_Hom=2;AC_Het=0;AC_Hemi=0;MAF=0.000118511;HWE=5.92593e-05;NFAM=1
1	93224462	82734	N	<DEL>	632.34	PASS	SVTYPE=DEL;POS=93224462;SVLEN=-6432;END=93230894;STRANDS=+-:29;CIPOS=-9,10;CIEND=-10,10;CIPOS95=0,0;CIEND95=0,0;SU=29;PE=13;SR=16;ALG=PROD;AF=5.94e-05;NSAMP=1;MSQ=632.34;AN=16834;AC=1;NS=8438;AC_Hom=0;AC_Het=1;AC_Hemi=0;MAF=5.92557e-05;HWE=1;NFAM=1
1	93232652	82735	N	<DEL>	404.48	PASS	SVTYPE=DEL;POS=93232652;SVLEN=-910;END=93233562;STRANDS=+-:18;IMPRECISE;CIPOS=-30,271;CIEND=-188,30;CIPOS95=-30,34;CIEND95=-22,22;SU=18;PE=18;SR=0;ALG=PROD;AF=0.0001188;NSAMP=2;MSQ=202.23;AN=16834;AC=2;NS=8438;AC_Hom=0;AC_Het=2;AC_Hemi=0;MAF=0.000118511;HWE=1;NFAM=2
1	93236113	254396	N	<DUP>	121.46	PASS	SVTYPE=DUP;POS=93236113;SVLEN=1850;END=93237963;STRANDS=-+:15;IMPRECISE;CIPOS=-180,30;CIEND=-30,406;CIPOS95=-54,30;CIEND95=-30,59;SU=15;PE=15;SR=0;ALG=PROD;AF=0.0001188;NSAMP=2;MSQ=59.85;AN=16834;AC=2;NS=8438;AC_Hom=0;AC_Het=2;AC_Hemi=0;MAF=0.000118511;HWE=1;NFAM=2
1	93236161	82736	N	<DEL>	19775.2	PASS	SVTYPE=DEL;POS=93236161;SVLEN=-1727;END=93237888;STRANDS=+-:1091;IMPRECISE;CIPOS=-22,81;CIEND=-99,19;CIPOS95=-2,2;CIEND95=-2,2;SU=1091;PE=1091;SR=0;ALG=PROD;AF=0.007069;NSAMP=119;MSQ=166.18;AN=16834;AC=119;NS=8438;AC_Hom=0;AC_Het=119;AC_Hemi=0;MAF=0.00705143;HWE=1;NFAM=99
1	93237686	82737	N	<DEL>	161.75	PASS	SVTYPE=DEL;POS=93237686;SVLEN=-4887;END=93242573;STRANDS=+-:8;IMPRECISE;CIPOS=-10,333;CIEND=-144,10;CIPOS95=0,87;CIEND95=-62,2;SU=8;PE=8;SR=0;ALG=PROD;AF=5.94e-05;NSAMP=1;MSQ=161.75;AN=16834;AC=1;NS=8438;AC_Hom=0;AC_Het=1;AC_Hemi=0;MAF=5.92557e-05;HWE=1;NFAM=1
1	93240811	82738	N	<DEL>	227.75	PASS	SVTYPE=DEL;POS=93240811;SVLEN=-8047;END=93248858;STRANDS=+-:9;IMPRECISE;CIPOS=-10,296;CIEND=-273,10;CIPOS95=-2,70;CIEND95=-97,1;SU=9;PE=9;SR=0;ALG=PROD;AF=5.94e-05;NSAMP=1;MSQ=227.75;AN=16834;AC=1;NS=8438;AC_Hom=0;AC_Het=1;AC_Hemi=0;MAF=5.92557e-05;HWE=1;NFAM=1
1	93247536	254397	N	<DUP>	78.82	PASS	SVTYPE=DUP;POS=93247536;SVLEN=8097;END=93255633;STRANDS=-+:9;IMPRECISE;CIPOS=-230,10;CIEND=-10,321;CIPOS95=-60,1;CIEND95=-2,72;SU=9;PE=9;SR=0;ALG=PROD;AF=5.94e-05;NSAMP=1;MSQ=76.45;AN=16834;AC=1;NS=8438;AC_Hom=0;AC_Het=1;AC_Hemi=0;MAF=5.92557e-05;HWE=1;NFAM=1
1	93249085	82739_1	N	N[1:93249365[	30033.6	LOW	SVTYPE=BND;POS=93249085;STRANDS=+-:10;IMPRECISE;CIPOS=-27,29;CIEND=-30,30;CIPOS95=-2,2;CIEND95=-1,1;MATEID=82739_2;EVENT=82739;SU=10;PE=7;SR=3;ALG=PROD;AF=0.06701;NSAMP=1128;MSQ=25.67;AN=16834;AC=1128;NS=8438;AC_Hom=0;AC_Het=1132;AC_Hemi=0;MAF=0.0670775;HWE=4.47935e-18;NFAM=1048
1	93249365	82739_2	N	]1:93249085]N	30033.6	LOW	SVTYPE=BND;POS=93249085;STRANDS=+-:10;IMPRECISE;CIPOS=-30,30;CIEND=-27,29;CIPOS95=-1,1;CIEND95=-2,2;MATEID=82739_1;EVENT=82739;SECONDARY;SU=10;PE=7;SR=3;ALG=PROD;AF=0.06701;NSAMP=1128;MSQ=25.67;AN=16834;AC=1128;NS=8438;AC_Hom=0;AC_Het=1132;AC_Hemi=0;MAF=0.0670775;HWE=4.47935e-18;NFAM=1048
1	93262273	292494	N	<INV>	5.72523e+06	PASS	SVTYPE=INV;POS=93262273;SVLEN=83;END=93262356;STRANDS=++:96436,--:22391;IMPRECISE;CIPOS=-584,50;CIEND=-52,698;CIPOS95=-58,50;CIEND95=-52,58;SU=118827;PE=50798;SR=68029;ALG=SUM;AF=0.8938;NSAMP=8324;MSQ=685.92;RETAINED;AN=16834;AC=15046;NS=8438;AC_Hom=13480;AC_Het=1605;AC_Hemi=0;MAF=0.106127;HWE=0.863352;NFAM=7308
1	93276362	82740_1	N	N[1:93276623[	57.72	LOW	SVTYPE=BND;POS=93276362;STRANDS=+-:4;IMPRECISE;CIPOS=-9,8;CIEND=-9,8;CIPOS95=0,0;CIEND95=-1,0;MATEID=82740_2;EVENT=82740;SU=4;PE=0;SR=4;ALG=PROD;AF=0.0001188;NSAMP=2;MSQ=23.96;AN=16834;AC=2;NS=8438;AC_Hom=0;AC_Het=2;AC_Hemi=0;MAF=0.000118511;HWE=1;NFAM=2
1	93276623	82740_2	N	]1:93276362]N	57.72	LOW	SVTYPE=BND;POS=93276362;STRANDS=+-:4;IMPRECISE;CIPOS=-9,8;CIEND=-9,8;CIPOS95=-1,0;CIEND95=0,0;MATEID=82740_1;EVENT=82740;SECONDARY;SU=4;PE=0;SR=4;ALG=PROD;AF=0.0001188;NSAMP=2;MSQ=23.96;AN=16834;AC=2;NS=8438;AC_Hom=0;AC_Het=2;AC_Hemi=0;MAF=0.000118511;HWE=1;NFAM=2
1	93281115	82741	N	<DEL>	416.68	PASS	SVTYPE=DEL;POS=93281115;SVLEN=-528;END=93281643;STRANDS=+-:15;IMPRECISE;CIPOS=-6,10;CIEND=-10,9;CIPOS95=-1,1;CIEND95=-1,0;SU=15;PE=12;SR=3;ALG=PROD;AF=5.94e-05;NSAMP=1;MSQ=416.68;AN=16834;AC=1;NS=8438;AC_Hom=0;AC_Het=1;AC_Hemi=0;MAF=5.92557e-05;HWE=1;NFAM=1
1	93286794	8747_1	N	]6:133882855]N	3047.3	LOW	SVTYPE=BND;POS=93286794;STRANDS=-+:10;IMPRECISE;CIPOS=-27,26;CIEND=-10,26;CIPOS95=0,0;CIEND95=-10,19;MATEID=8747_2;EVENT=8747;SU=10;PE=1;SR=9;ALG=PROD;AF=0.009208;NSAMP=155;MSQ=18.21;AN=16834;AC=155;NS=8438;AC_Hom=0;AC_Het=155;AC_Hemi=0;MAF=0.00918464;HWE=1;NFAM=149
1	93286814	6090_1	N	[3:66153841[N	5727.96	LOW	SVTYPE=BND;POS=93286814;STRANDS=--:4;IMPRECISE;CIPOS=-27,30;CIEND=-30,29;CIPOS95=-1,1;CIEND95=-1,1;MATEID=6090_2;EVENT=6090;SU=4;PE=1;SR=3;ALG=PROD;AF=0.01931;NSAMP=245;MSQ=23.02;AN=16834;AC=325;NS=8438;AC_Hom=160;AC_Het=165;AC_Hemi=0;MAF=0.0192581;HWE=0;NFAM=214
1	93286827	8746_1	N	N[6:133882780[	261.02	LOW	SVTYPE=BND;POS=93286827;STRANDS=+-:6;IMPRECISE;CIPOS=-10,9;CIEND=-9,5;CIPOS95=-1,1;CIEND95=-1,1;MATEID=8746_2;EVENT=8746;SU=6;PE=3;SR=3;ALG=PROD;AF=0.0009505;NSAMP=15;MSQ=14.95;AN=16834;AC=16;NS=8438;AC_Hom=2;AC_Het=14;AC_Hemi=0;MAF=0.000948092;HWE=0.00709196;NFAM=15
1	93286905	6091_1	N	N]3:66153853]	242429	LOW	SVTYPE=BND;POS=93286905;STRANDS=++:4;IMPRECISE;CIPOS=-28,30;CIEND=-30,29;CIPOS95=-1,1;CIEND95=-1,1;MATEID=6091_2;EVENT=6091;SU=4;PE=1;SR=3;ALG=PROD;AF=0.3384;NSAMP=4301;MSQ=56.05;AN=16834;AC=5696;NS=8438;AC_Hom=2798;AC_Het=2915;AC_Hemi=0;MAF=0.338528;HWE=0;NFAM=3835
1	93287031	4624_1	N	]2:107374850]N	996.78	LOW	SVTYPE=BND;POS=93287031;STRANDS=-+:4;CIPOS=-9,8;CIEND=-9,8;CIPOS95=0,0;CIEND95=0,0;MATEID=4624_2;EVENT=4624;SU=4;PE=0;SR=4;ALG=PROD;AF=0.002079;NSAMP=33;MSQ=29.93;AN=16834;AC=35;NS=8438;AC_Hom=4;AC_Het=31;AC_Hemi=0;MAF=0.00207395;HWE=0.000541631;NFAM=33
1	93287965	82743	N	<DEL>	323.37	PASS	SVTYPE=DEL;POS=93287965;SVLEN=-4891;END=93292856;STRANDS=+-:17;IMPRECISE;CIPOS=-30,311;CIEND=-208,30;CIPOS95=-30,47;CIEND95=-53,30;SU=17;PE=17;SR=0;ALG=PROD;AF=0.0001188;NSAMP=2;MSQ=161.69;AN=16834;AC=2;NS=8438;AC_Hom=0;AC_Het=2;AC_Hemi=0;MAF=0.000118511;HWE=1;NFAM=2
1	93292063	82744	N	<DEL>	401148	PASS	SVTYPE=DEL;POS=93292063;SVLEN=-702;END=93292765;STRANDS=+-:18019;CIPOS=-10,19;CIEND=-31,12;CIPOS95=0,0;CIEND95=0,0;SU=18019;PE=18019;SR=0;ALG=PROD;AF=0.1275;NSAMP=1946;MSQ=205.37;AN=16834;AC=2147;NS=8438;AC_Hom=404;AC_Het=1750;AC_Hemi=0;MAF=0.127637;HWE=1.98926e-09;NFAM=1614
1	93292213	82746	N	<DEL:ME:SINE|Alu|AluJo>	402813	PASS	SVTYPE=MEI;POS=93292213;SVLEN=-293;END=93292506;STRANDS=+-:10;IMPRECISE;CIPOS=-50,49;CIEND=-48,50;CIPOS95=-3,3;CIEND95=-3,3;SU=10;PE=9;SR=1;ALG=PROD;AF=0.1278;NSAMP=1948;MSQ=205.98;RETAINED;AN=16834;AC=2151;NS=8438;AC_Hom=408;AC_Het=1750;AC_Hemi=0;MAF=0.127874;HWE=8.39796e-10;NFAM=1617
1	93297397	82747_1	N	N[1:93297516[	404.66	PASS	SVTYPE=BND;POS=93297397;STRANDS=+-:14;CIPOS=-10,10;CIEND=-10,10;CIPOS95=0,0;CIEND95=0,0;MATEID=82747_2;EVENT=82747;SU=14;PE=0;SR=14;ALG=PROD;AF=5.94e-05;NSAMP=1;MSQ=404.65;AN=16834;AC=1;NS=8438;AC_Hom=0;AC_Het=1;AC_Hemi=0;MAF=5.92557e-05;HWE=1;NFAM=1
1	93297516	82747_2	N	]1:93297397]N	404.66	PASS	SVTYPE=BND;POS=93297397;STRANDS=+-:14;CIPOS=-10,10;CIEND=-10,10;CIPOS95=0,0;CIEND95=0,0;MATEID=82747_1;EVENT=82747;SECONDARY;SU=14;PE=0;SR=14;ALG=PROD;AF=5.94e-05;NSAMP=1;MSQ=404.65;AN=16834;AC=1;NS=8438;AC_Hom=0;AC_Het=1;AC_Hemi=0;MAF=5.92557e-05;HWE=1;NFAM=1
1	93312356	7351_1	N	]4:173450115]N	232957	LOW	SVTYPE=BND;POS=93312356;STRANDS=-+:12;IMPRECISE;CIPOS=-20,28;CIEND=-29,28;CIPOS95=-1,1;CIEND95=0,0;MATEID=7351_2;EVENT=7351;SU=12;PE=2;SR=10;ALG=PROD;AF=0.3464;NSAMP=5439;MSQ=42.53;AN=16832;AC=5830;NS=8437;AC_Hom=782;AC_Het=5066;AC_Hemi=0;MAF=0.346569;HWE=0;NFAM=4709
1	93312370	82748_1	N	N[1:108917473[	15005	LOW	SVTYPE=BND;POS=93312370;STRANDS=+-:4;IMPRECISE;CIPOS=-10,357;CIEND=-495,10;CIPOS95=-2,129;CIEND95=-178,1;MATEID=82748_2;EVENT=82748;SU=4;PE=4;SR=0;ALG=PROD;AF=0.04437;NSAMP=746;MSQ=18.85;AN=16834;AC=747;NS=8438;AC_Hom=2;AC_Het=745;AC_Hemi=0;MAF=0.044264;HWE=1.00302e-06;NFAM=711
1	93312376	292500_1	N	N]1:109614767]	4300.29	LOW	SVTYPE=BND;POS=93312376;STRANDS=++:47;IMPRECISE;CIPOS=-67,312;CIEND=-84,563;CIPOS95=-30,30;CIEND95=-84,146;MATEID=292500_2;EVENT=292500;SU=47;PE=47;SR=0;ALG=SUM;AF=0.009506;NSAMP=160;MSQ=25.79;AN=16832;AC=160;NS=8437;AC_Hom=0;AC_Het=160;AC_Hemi=0;MAF=0.00948204;HWE=1;NFAM=159
1	93312399	977_1	N	N[11:104880446[	2119.12	LOW	SVTYPE=BND;POS=93312399;STRANDS=+-:54;CIPOS=-8,9;CIEND=-7,9;CIPOS95=0,0;CIEND95=0,0;MATEID=977_2;EVENT=977;SU=54;PE=40;SR=14;ALG=PROD;AF=0.005228;NSAMP=88;MSQ=22.69;AN=16834;AC=88;NS=8438;AC_Hom=0;AC_Het=88;AC_Hemi=0;MAF=0.00521451;HWE=1;NFAM=86
1	93312406	292499_1	N	[1:109614619[N	1152.65	LOW	SVTYPE=BND;POS=93312406;STRANDS=--:8;IMPRECISE;CIPOS=-333,30;CIEND=-512,27;CIPOS95=-82,30;CIEND95=-125,27;MATEID=292499_2;EVENT=292499;SU=8;PE=8;SR=0;ALG=PROD;AF=0.003268;NSAMP=54;MSQ=19.1;AN=16832;AC=55;NS=8437;AC_Hom=2;AC_Het=53;AC_Hemi=0;MAF=0.00325945;HWE=0.0845051;NFAM=54
1	93312406	7019_1	N	]4:105878359]N	21513.1	LOW	SVTYPE=BND;POS=93312406;STRANDS=-+:67;CIPOS=-9,8;CIEND=-9,7;CIPOS95=0,0;CIEND95=0,0;MATEID=7019_2;EVENT=7019;SU=67;PE=0;SR=67;ALG=PROD;AF=0.05787;NSAMP=965;MSQ=21.48;AN=16832;AC=974;NS=8437;AC_Hom=18;AC_Het=960;AC_Hemi=0;MAF=0.057959;HWE=2.18448e-05;NFAM=884
1	93312409	9597_1	N	[8:14955294[N	6795.22	LOW	SVTYPE=BND;POS=93312409;STRANDS=--:28;IMPRECISE;CIPOS=-180,50;CIEND=-405,29;CIPOS95=-26,26;CIEND95=-96,29;MATEID=9597_2;EVENT=9597;SU=28;PE=28;SR=0;ALG=PROD;AF=0.01313;NSAMP=221;MSQ=29.75;AN=16834;AC=221;NS=8438;AC_Hom=0;AC_Het=222;AC_Hemi=0;MAF=0.0131548;HWE=0.407041;NFAM=219
1	93312412	11121_1	N	N]X:96440518]	438.56	LOW	SVTYPE=BND;POS=93312412;STRANDS=++:4;IMPRECISE;CIPOS=-10,389;CIEND=-10,470;CIPOS95=-2,113;CIEND95=-1,159;MATEID=11121_2;EVENT=11121;SU=4;PE=4;SR=0;ALG=PROD;AF=0.0007134;NSAMP=11;MSQ=19.96;AN=16822;AC=12;NS=8432;AC_Hom=2;AC_Het=10;AC_Hemi=0;MAF=0.000711575;HWE=0.00390867;NFAM=11
1	93312414	9598_1	N	N]8:14955443]	7780.35	LOW	SVTYPE=BND;POS=93312414;STRANDS=++:175;IMPRECISE;CIPOS=-31,50;CIEND=-33,25;CIPOS95=-9,9;CIEND95=-5,5;MATEID=9598_2;EVENT=9598;SU=175;PE=174;SR=1;ALG=PROD;AF=0.01253;NSAMP=211;MSQ=36.44;AN=16834;AC=211;NS=8438;AC_Hom=0;AC_Het=211;AC_Hemi=0;MAF=0.012503;HWE=0.643726;NFAM=211
1	93312421	978_1	N	]11:104880587]N	963.9	LOW	SVTYPE=BND;POS=93312421;STRANDS=-+:12;IMPRECISE;CIPOS=-229,30;CIEND=-30,457;CIPOS95=-50,30;CIEND95=-30,96;MATEID=978_2;EVENT=978;SU=12;PE=12;SR=0;ALG=PROD;AF=0.002257;NSAMP=38;MSQ=23.76;AN=16834;AC=38;NS=8438;AC_Hom=0;AC_Het=38;AC_Hemi=0;MAF=0.00225172;HWE=1;NFAM=37
1	93312449	7146_1	N	N]4:131623681]	25205.1	LOW	SVTYPE=BND;POS=93312449;STRANDS=++:16;IMPRECISE;CIPOS=-28,30;CIEND=-32,32;CIPOS95=0,0;CIEND95=-2,2;MATEID=7146_2;EVENT=7146;SU=16;PE=9;SR=7;ALG=PROD;AF=0.03249;NSAMP=512;MSQ=48.67;AN=16834;AC=547;NS=8438;AC_Hom=70;AC_Het=479;AC_Hemi=0;MAF=0.0325314;HWE=2.24473e-12;NFAM=497
1	93312450	1351_1	N	[12:61302276[N	7623.12	LOW	SVTYPE=BND;POS=93312450;STRANDS=--:88;CIPOS=-30,29;CIEND=-24,31;CIPOS95=0,0;CIEND95=0,0;MATEID=1351_2;EVENT=1351;SU=88;PE=40;SR=48;ALG=PROD;AF=0.01812;NSAMP=295;MSQ=25.19;AN=16834;AC=305;NS=8438;AC_Hom=20;AC_Het=286;AC_Hemi=0;MAF=0.0181323;HWE=0.000435817;NFAM=287
1	93312476	6322_1	N	N]3:125524394]	193295	LOW	SVTYPE=BND;POS=93312476;STRANDS=++:93;CIPOS=-8,8;CIEND=-8,8;CIPOS95=0,0;CIEND95=0,0;MATEID=6322_2;EVENT=6322;SU=93;PE=0;SR=93;ALG=PROD;AF=0.3043;NSAMP=4740;MSQ=40.39;AN=16834;AC=5122;NS=8438;AC_Hom=766;AC_Het=4368;AC_Hemi=0;MAF=0.304219;HWE=0;NFAM=4338
1	93312496	11085_1	N	]X:86483669]N	11132.3	LOW	SVTYPE=BND;POS=93312496;STRANDS=-+:4;IMPRECISE;CIPOS=-341,50;CIEND=-50,530;CIPOS95=-165,50;CIEND95=-50,194;MATEID=11085_2;EVENT=11085;SU=4;PE=4;SR=0;ALG=PROD;AF=0.02257;NSAMP=380;MSQ=27.85;AN=16834;AC=380;NS=8438;AC_Hom=0;AC_Het=382;AC_Hemi=0;MAF=0.0226357;HWE=0.0233218;NFAM=374
1	93312526	2787_1	N	]15:87370675]N	362.74	LOW	SVTYPE=BND;POS=93312526;STRANDS=-+:5;IMPRECISE;CIPOS=-228,50;CIEND=-48,471;CIPOS95=-86,50;CIEND95=-48,169;MATEID=2787_2;EVENT=2787;SU=5;PE=5;SR=0;ALG=PROD;AF=0.0008911;NSAMP=15;MSQ=20.89;AN=16834;AC=15;NS=8438;AC_Hom=0;AC_Het=15;AC_Hemi=0;MAF=0.000888836;HWE=1;NFAM=15
1	93326203	1594_1	N	N]12:115256687]	5842.64	LOW	SVTYPE=BND;POS=93326203;STRANDS=++:199;IMPRECISE;CIPOS=-40,50;CIEND=-10,49;CIPOS95=-4,4;CIEND95=-3,3;MATEID=1594_2;EVENT=1594;SU=199;PE=198;SR=1;ALG=PROD;AF=0.01378;NSAMP=232;MSQ=24.12;AN=16834;AC=232;NS=8438;AC_Hom=0;AC_Het=232;AC_Hemi=0;MAF=0.0137473;HWE=0.41191;NFAM=225
1	93344243	3915_1	N	N]19:12556689]	3783.49	LOW	SVTYPE=BND;POS=93344243;STRANDS=++:4;IMPRECISE;CIPOS=-10,438;CIEND=-10,290;CIPOS95=-1,138;CIEND95=-2,84;MATEID=3915_2;EVENT=3915;SU=4;PE=4;SR=0;ALG=PROD;AF=0.009861;NSAMP=166;MSQ=21.72;AN=16834;AC=166;NS=8438;AC_Hom=0;AC_Het=166;AC_Hemi=0;MAF=0.00983645;HWE=1;NFAM=151
1	93346458	9452_1	N	N]7:139800497]	27166.3	LOW	SVTYPE=BND;POS=93346458;STRANDS=++:22;CIPOS=-9,8;CIEND=-26,25;CIPOS95=0,0;CIEND95=0,0;MATEID=9452_2;EVENT=9452;SU=22;PE=0;SR=22;ALG=PROD;AF=0.05572;NSAMP=938;MSQ=28.09;AN=16834;AC=938;NS=8438;AC_Hom=0;AC_Het=939;AC_Hemi=0;MAF=0.0556411;HWE=1.98503e-12;NFAM=882
1	93357483	82749	N	<DEL>	3274.98	PASS	SVTYPE=DEL;POS=93357483;SVLEN=-4218;END=93361701;STRANDS=+-:13;IMPRECISE;CIPOS=-29,417;CIEND=-295,30;CIPOS95=-29,99;CIEND95=-102,30;SU=13;PE=13;SR=0;ALG=PROD;AF=0.002851;NSAMP=48;MSQ=68.13;AN=16834;AC=48;NS=8438;AC_Hom=0;AC_Het=48;AC_Hemi=0;MAF=0.00284428;HWE=1;NFAM=48
1	93370233	7923_1	N	[5:126065027[N	316.84	LOW	SVTYPE=BND;POS=93370233;STRANDS=--:40;CIPOS=-10,10;CIEND=-27,24;CIPOS95=0,0;CIEND95=0,0;MATEID=7923_2;EVENT=7923;SU=40;PE=15;SR=25;ALG=PROD;AF=0.0002376;NSAMP=4;MSQ=79.21;AN=16834;AC=4;NS=8438;AC_Hom=0;AC_Het=4;AC_Hemi=0;MAF=0.000237023;HWE=1;NFAM=4
1	93403644	82750_1	N	N[1:93403995[	17.88	LOW	SVTYPE=BND;POS=93403644;STRANDS=+-:5;CIPOS=-10,10;CIEND=-10,10;CIPOS95=0,0;CIEND95=0,0;MATEID=82750_2;EVENT=82750;SU=5;PE=0;SR=5;ALG=PROD;AF=5.94e-05;NSAMP=1;MSQ=17.79;AN=16834;AC=1;NS=8438;AC_Hom=0;AC_Het=1;AC_Hemi=0;MAF=5.92557e-05;HWE=1;NFAM=1
1	93403995	82750_2	N	]1:93403644]N	17.88	LOW	SVTYPE=BND;POS=93403644;STRANDS=+-:5;CIPOS=-10,10;CIEND=-10,10;CIPOS95=0,0;CIEND95=0,0;MATEID=82750_1;EVENT=82750;SECONDARY;SU=5;PE=0;SR=5;ALG=PROD;AF=5.94e-05;NSAMP=1;MSQ=17.79;AN=16834;AC=1;NS=8438;AC_Hom=0;AC_Het=1;AC_Hemi=0;MAF=5.92557e-05;HWE=1;NFAM=1
1	93409217	82751	N	<DEL>	536.53	PASS	SVTYPE=DEL;POS=93409217;SVLEN=-10580;END=93419797;STRANDS=+-:19;IMPRECISE;CIPOS=-5,10;CIEND=-10,4;CIPOS95=-1,1;CIEND95=-1,0;SU=19;PE=17;SR=2;ALG=PROD;AF=5.94e-05;NSAMP=1;MSQ=536.53;AN=16834;AC=1;NS=8438;AC_Hom=0;AC_Het=1;AC_Hemi=0;MAF=5.92557e-05;HWE=1;NFAM=1
1	93414201	714_1	N	]11:10366108]N	21776.2	LOW	SVTYPE=BND;POS=93414201;STRANDS=-+:877;IMPRECISE;CIPOS=-15,9;CIEND=-9,20;CIPOS95=0,0;CIEND95=-1,1;MATEID=714_2;EVENT=714;SU=877;PE=645;SR=232;ALG=PROD;AF=0.02542;NSAMP=428;MSQ=50.36;AN=16834;AC=428;NS=8438;AC_Hom=0;AC_Het=429;AC_Hemi=0;MAF=0.0254207;HWE=0.0069013;NFAM=408
1	93414235	715_1	N	N[11:10366011[	65709	LOW	SVTYPE=BND;POS=93414235;STRANDS=+-:5815;CIPOS=0,0;CIEND=0,0;CIPOS95=0,0;CIEND95=0,0;MATEID=715_2;EVENT=715;SU=5815;PE=3117;SR=2698;ALG=PROD;AF=0.0695;NSAMP=1170;MSQ=55.7;AN=16834;AC=1170;NS=8438;AC_Hom=0;AC_Het=1174;AC_Hemi=0;MAF=0.0695662;HWE=1.25742e-19;NFAM=1065
1	93414475	82752	N	<DEL>	186.55	PASS	SVTYPE=DEL;POS=93414475;SVLEN=-386;END=93414861;STRANDS=+-:8;IMPRECISE;CIPOS=-10,188;CIEND=-181,10;CIPOS95=-2,65;CIEND95=-71,2;SU=8;PE=8;SR=0;ALG=PROD;AF=5.94e-05;NSAMP=1;MSQ=185.79;AN=16834;AC=1;NS=8438;AC_Hom=0;AC_Het=1;AC_Hemi=0;MAF=5.92557e-05;HWE=1;NFAM=1
1	93421240	82753_1	N	N[1:93421561[	10.53	LOW	SVTYPE=BND;POS=93421240;STRANDS=+-:5;CIPOS=-10,10;CIEND=-10,10;CIPOS95=0,0;CIEND95=0,0;MATEID=82753_2;EVENT=82753;SU=5;PE=0;SR=5;ALG=PROD;AF=5.94e-05;NSAMP=1;MSQ=9.25;AN=16834;AC=1;NS=8438;AC_Hom=0;AC_Het=1;AC_Hemi=0;MAF=5.92557e-05;HWE=1;NFAM=1
1	93421561	82753_2	N	]1:93421240]N	10.53	LOW	SVTYPE=BND;POS=93421240;STRANDS=+-:5;CIPOS=-10,10;CIEND=-10,10;CIPOS95=0,0;CIEND95=0,0;MATEID=82753_1;EVENT=82753;SECONDARY;SU=5;PE=0;SR=5;ALG=PROD;AF=5.94e-05;NSAMP=1;MSQ=9.25;AN=16834;AC=1;NS=8438;AC_Hom=0;AC_Het=1;AC_Hemi=0;MAF=5.92557e-05;HWE=1;NFAM=1
1	93423629	82754_1	N	N[1:93423716[	317.63	LOW	SVTYPE=BND;POS=93423629;STRANDS=+-:15;CIPOS=-24,22;CIEND=-25,30;CIPOS95=0,0;CIEND95=0,0;MATEID=82754_2;EVENT=82754;SU=15;PE=0;SR=15;ALG=PROD;AF=0.0001188;NSAMP=2;MSQ=158.81;AN=16834;AC=2;NS=8438;AC_Hom=0;AC_Het=2;AC_Hemi=0;MAF=0.000118511;HWE=1;NFAM=1
1	93423716	82754_2	N	]1:93423629]N	317.63	LOW	SVTYPE=BND;POS=93423629;STRANDS=+-:15;CIPOS=-25,30;CIEND=-24,22;CIPOS95=0,0;CIEND95=0,0;MATEID=82754_1;EVENT=82754;SECONDARY;SU=15;PE=0;SR=15;ALG=PROD;AF=0.0001188;NSAMP=2;MSQ=158.81;AN=16834;AC=2;NS=8438;AC_Hom=0;AC_Het=2;AC_Hemi=0;MAF=0.000118511;HWE=1;NFAM=1
1	93425295	82755	N	<DEL:ME:SINE|Alu|AluSx1>	64.86	PASS	SVTYPE=MEI;POS=93425295;SVLEN=-306;END=93425601;STRANDS=+-:6;CIPOS=-6,5;CIEND=-6,5;CIPOS95=0,0;CIEND95=0,0;SU=6;PE=0;SR=6;ALG=PROD;AF=0.0002376;NSAMP=4;MSQ=14.39;AN=16834;AC=4;NS=8438;AC_Hom=0;AC_Het=4;AC_Hemi=0;MAF=0.000237023;HWE=1;NFAM=4
1	93447302	82756_1	N	N[1:93447629[	51.65	LOW	SVTYPE=BND;POS=93447302;STRANDS=+-:9;CIPOS=-29,28;CIEND=-29,28;CIPOS95=0,0;CIEND95=0,0;MATEID=82756_2;EVENT=82756;SU=9;PE=0;SR=9;ALG=PROD;AF=0.0001188;NSAMP=2;MSQ=22.52;AN=16834;AC=2;NS=8438;AC_Hom=0;AC_Het=2;AC_Hemi=0;MAF=0.000118511;HWE=1;NFAM=2
1	93447629	82756_2	N	]1:93447302]N	51.65	LOW	SVTYPE=BND;POS=93447302;STRANDS=+-:9;CIPOS=-29,28;CIEND=-29,28;CIPOS95=0,0;CIEND95=0,0;MATEID=82756_1;EVENT=82756;SECONDARY;SU=9;PE=0;SR=9;ALG=PROD;AF=0.0001188;NSAMP=2;MSQ=22.52;AN=16834;AC=2;NS=8438;AC_Hom=0;AC_Het=2;AC_Hemi=0;MAF=0.000118511;HWE=1;NFAM=2
1	93458893	82757_1	N	N[1:93458960[	206.97	LOW	SVTYPE=BND;POS=93458893;STRANDS=+-:5;IMPRECISE;CIPOS=-10,10;CIEND=-6,8;CIPOS95=0,0;CIEND95=0,1;MATEID=82757_2;EVENT=82757;SU=5;PE=0;SR=5;ALG=PROD;AF=5.94e-05;NSAMP=1;MSQ=206.84;AN=16834;AC=1;NS=8438;AC_Hom=0;AC_Het=1;AC_Hemi=0;MAF=5.92557e-05;HWE=1;NFAM=1
1	93458960	82757_2	N	]1:93458893]N	206.97	LOW	SVTYPE=BND;POS=93458893;STRANDS=+-:5;IMPRECISE;CIPOS=-6,8;CIEND=-10,10;CIPOS95=0,1;CIEND95=0,0;MATEID=82757_1;EVENT=82757;SECONDARY;SU=5;PE=0;SR=5;ALG=PROD;AF=5.94e-05;NSAMP=1;MSQ=206.84;AN=16834;AC=1;NS=8438;AC_Hom=0;AC_Het=1;AC_Hemi=0;MAF=5.92557e-05;HWE=1;NFAM=1
1	93482799	5477_1	N	]21:16757246]N	34.69	LOW	SVTYPE=BND;POS=93482799;STRANDS=-+:4;CIPOS=-9,8;CIEND=-9,8;CIPOS95=0,0;CIEND95=0,0;MATEID=5477_2;EVENT=5477;SU=4;PE=0;SR=4;ALG=PROD;AF=0.0001188;NSAMP=2;MSQ=15.32;AN=16834;AC=2;NS=8438;AC_Hom=0;AC_Het=2;AC_Hemi=0;MAF=0.000118511;HWE=1;NFAM=2
1	93501778	1389_1	N	N]12:73195932]	29.81	LOW	SVTYPE=BND;POS=93501778;STRANDS=++:5;IMPRECISE;CIPOS=-4,10;CIEND=-4,10;CIPOS95=-1,3;CIEND95=-1,3;MATEID=1389_2;EVENT=1389;SU=5;PE=4;SR=1;ALG=PROD;AF=5.94e-05;NSAMP=1;MSQ=29.81;AN=16834;AC=1;NS=8438;AC_Hom=0;AC_Het=1;AC_Hemi=0;MAF=5.92557e-05;HWE=1;NFAM=1
1	93514448	254380_2	N	N[1:91561224[	43412.8	LOW	SVTYPE=BND;POS=91561224;STRANDS=-+:2691;IMPRECISE;CIPOS=-20,9;CIEND=-4,12;CIPOS95=0,0;CIEND95=-1,1;MATEID=254380_1;EVENT=254380;SECONDARY;SU=2691;PE=2643;SR=48;ALG=PROD;AF=0.08002;NSAMP=1340;MSQ=31.51;AN=16834;AC=1347;NS=8438;AC_Hom=14;AC_Het=1337;AC_Hemi=0;MAF=0.0800545;HWE=5.95381e-17;NFAM=1229
1	93514462	82623_2	N	]1:91561412]N	42097.5	LOW	SVTYPE=BND;POS=91561412;STRANDS=+-:4106;IMPRECISE;CIPOS=-40,26;CIEND=-13,190;CIPOS95=-1,1;CIEND95=-6,6;MATEID=82623_1;EVENT=82623;SECONDARY;SU=4106;PE=4106;SR=0;ALG=PROD;AF=0.04746;NSAMP=799;MSQ=51.82;AN=16834;AC=799;NS=8438;AC_Hom=0;AC_Het=805;AC_Hemi=0;MAF=0.0477009;HWE=4.23317e-09;NFAM=739
1	93518785	82758_1	N	N[1:160697398[	483798	LOW	SVTYPE=BND;POS=93518785;STRANDS=+-:4;CIPOS=-9,8;CIEND=-9,8;CIPOS95=0,0;CIEND95=0,0;MATEID=82758_2;EVENT=82758;SU=4;PE=0;SR=4;ALG=PROD;AF=0.3773;NSAMP=6200;MSQ=77.61;AN=16834;AC=6351;NS=8438;AC_Hom=302;AC_Het=6068;AC_Hemi=0;MAF=0.377459;HWE=0;NFAM=5406
1	93518790	398_1	N	]10:80594302]N	7837.46	LOW	SVTYPE=BND;POS=93518790;STRANDS=-+:4;IMPRECISE;CIPOS=-10,8;CIEND=-9,8;CIPOS95=-1,0;CIEND95=0,0;MATEID=398_2;EVENT=398;SU=4;PE=0;SR=4;ALG=PROD;AF=0.01675;NSAMP=282;MSQ=26.93;AN=16834;AC=282;NS=8438;AC_Hom=0;AC_Het=282;AC_Hemi=0;MAF=0.0167101;HWE=0.177912;NFAM=273
1	93518790	5373_1	N	[20:42793309[N	26215.3	LOW	SVTYPE=BND;POS=93518790;STRANDS=--:12;CIPOS=-25,28;CIEND=-29,27;CIPOS95=0,0;CIEND95=0,0;MATEID=5373_2;EVENT=5373;SU=12;PE=0;SR=12;ALG=PROD;AF=0.04752;NSAMP=797;MSQ=32.44;AN=16834;AC=800;NS=8438;AC_Hom=6;AC_Het=796;AC_Hemi=0;MAF=0.0475231;HWE=5.97339e-06;NFAM=747
1	93518792	254398_1	N	]1:160697445]N	2348.56	LOW	SVTYPE=BND;POS=93518792;STRANDS=-+:21;CIPOS=-9,8;CIEND=-9,8;CIPOS95=0,0;CIEND95=0,0;MATEID=254398_2;EVENT=254398;SU=21;PE=0;SR=21;ALG=PROD;AF=0.008376;NSAMP=138;MSQ=15.69;AN=16834;AC=141;NS=8438;AC_Hom=6;AC_Het=135;AC_Hemi=0;MAF=0.00835506;HWE=0.0205297;NFAM=138
1	93518797	6096_1	N	]3:68561874]N	501.8	LOW	SVTYPE=BND;POS=93518797;STRANDS=-+:4;CIPOS=-9,8;CIEND=-9,8;CIPOS95=0,0;CIEND95=0,0;MATEID=6096_2;EVENT=6096;SU=4;PE=0;SR=4;ALG=PROD;AF=0.001069;NSAMP=18;MSQ=27.25;AN=16834;AC=18;NS=8438;AC_Hom=0;AC_Het=18;AC_Hemi=0;MAF=0.0010666;HWE=1;NFAM=18
1	93524899	292501_1	N	[1:103777438[N	162.24	LOW	SVTYPE=BND;POS=93524899;STRANDS=--:13;IMPRECISE;CIPOS=-160,30;CIEND=-212,30;CIPOS95=-65,30;CIEND95=-58,30;MATEID=292501_2;EVENT=292501;SU=13;PE=13;SR=0;ALG=PROD;AF=0.0003564;NSAMP=6;MSQ=25.47;AN=16834;AC=6;NS=8438;AC_Hom=0;AC_Het=6;AC_Hemi=0;MAF=0.000355534;HWE=1;NFAM=6
1	93525070	292502_1	N	N]1:103777429]	297.22	LOW	SVTYPE=BND;POS=93525070;STRANDS=++:24;IMPRECISE;CIPOS=-50,385;CIEND=-14,274;CIPOS95=-50,54;CIEND95=-14,19;MATEID=292502_2;EVENT=292502;SU=24;PE=24;SR=0;ALG=PROD;AF=0.0007128;NSAMP=12;MSQ=23.98;AN=16834;AC=12;NS=8438;AC_Hom=0;AC_Het=12;AC_Hemi=0;MAF=0.000711069;HWE=1;NFAM=12
1	93550793	82759_1	N	N[1:93551084[	229.84	LOW	SVTYPE=BND;POS=93550793;STRANDS=+-:9;CIPOS=-29,28;CIEND=-29,28;CIPOS95=0,0;CIEND95=0,0;MATEID=82759_2;EVENT=82759;SU=9;PE=1;SR=8;ALG=PROD;AF=0.0005346;NSAMP=9;MSQ=24.27;AN=16834;AC=9;NS=8438;AC_Hom=0;AC_Het=9;AC_Hemi=0;MAF=0.000533302;HWE=1;NFAM=9
1	93551084	82759_2	N	]1:93550793]N	229.84	LOW	SVTYPE=BND;POS=93550793;STRANDS=+-:9;CIPOS=-29,28;CIEND=-29,28;CIPOS95=0,0;CIEND95=0,0;MATEID=82759_1;EVENT=82759;SECONDARY;SU=9;PE=1;SR=8;ALG=PROD;AF=0.0005346;NSAMP=9;MSQ=24.27;AN=16834;AC=9;NS=8438;AC_Hom=0;AC_Het=9;AC_Hemi=0;MAF=0.000533302;HWE=1;NFAM=9
1	93589302	82760_1	N	N[1:93589364[	221.95	LOW	SVTYPE=BND;POS=93589302;STRANDS=+-:8;CIPOS=-10,10;CIEND=-10,10;CIPOS95=0,0;CIEND95=0,0;MATEID=82760_2;EVENT=82760;SU=8;PE=0;SR=8;ALG=PROD;AF=5.94e-05;NSAMP=1;MSQ=215.79;AN=16834;AC=1;NS=8438;AC_Hom=0;AC_Het=1;AC_Hemi=0;MAF=5.92557e-05;HWE=1;NFAM=1
1	93589364	82760_2	N	]1:93589302]N	221.95	LOW	SVTYPE=BND;POS=93589302;STRANDS=+-:8;CIPOS=-10,10;CIEND=-10,10;CIPOS95=0,0;CIEND95=0,0;MATEID=82760_1;EVENT=82760;SECONDARY;SU=8;PE=0;SR=8;ALG=PROD;AF=5.94e-05;NSAMP=1;MSQ=215.79;AN=16834;AC=1;NS=8438;AC_Hom=0;AC_Het=1;AC_Hemi=0;MAF=5.92557e-05;HWE=1;NFAM=1
1	93623114	82761_1	N	N[1:93623242[	35.84	LOW	SVTYPE=BND;POS=93623114;STRANDS=+-:4;CIPOS=-9,8;CIEND=-9,8;CIPOS95=0,0;CIEND95=0,0;MATEID=82761_2;EVENT=82761;SU=4;PE=0;SR=4;ALG=PROD;AF=5.94e-05;NSAMP=1;MSQ=35.82;AN=16834;AC=1;NS=8438;AC_Hom=0;AC_Het=1;AC_Hemi=0;MAF=5.92557e-05;HWE=1;NFAM=1
1	93623242	82761_2	N	]1:93623114]N	35.84	LOW	SVTYPE=BND;POS=93623114;STRANDS=+-:4;CIPOS=-9,8;CIEND=-9,8;CIPOS95=0,0;CIEND95=0,0;MATEID=82761_1;EVENT=82761;SECONDARY;SU=4;PE=0;SR=4;ALG=PROD;AF=5.94e-05;NSAMP=1;MSQ=35.82;AN=16834;AC=1;NS=8438;AC_Hom=0;AC_Het=1;AC_Hemi=0;MAF=5.92557e-05;HWE=1;NFAM=1
1	93634160	82762	N	<DEL>	764.41	PASS	SVTYPE=DEL;POS=93634160;SVLEN=-1171;END=93635331;STRANDS=+-:27;IMPRECISE;CIPOS=-10,122;CIEND=-166,10;CIPOS95=-2,21;CIEND95=-36,0;SU=27;PE=27;SR=0;ALG=PROD;AF=5.94e-05;NSAMP=1;MSQ=764.41;AN=16834;AC=1;NS=8438;AC_Hom=0;AC_Het=1;AC_Hemi=0;MAF=5.92557e-05;HWE=1;NFAM=1
1	93665903	7148_1	N	N]4:131845019]	12.27	LOW	SVTYPE=BND;POS=93665903;STRANDS=++:4;CIPOS=-9,8;CIEND=-9,8;CIPOS95=0,0;CIEND95=0,0;MATEID=7148_2;EVENT=7148;SU=4;PE=0;SR=4;ALG=PROD;AF=5.94e-05;NSAMP=1;MSQ=12.23;AN=16834;AC=1;NS=8438;AC_Hom=0;AC_Het=1;AC_Hemi=0;MAF=5.92557e-05;HWE=1;NFAM=1
1	93673546	7894_1	N	N]5:118628357]	306.32	LOW	SVTYPE=BND;POS=93673546;STRANDS=++:22;CIPOS=-46,45;CIEND=-46,45;CIPOS95=0,0;CIEND95=0,0;MATEID=7894_2;EVENT=7894;SU=22;PE=0;SR=22;ALG=PROD;AF=0.0005346;NSAMP=9;MSQ=33.3;AN=16834;AC=9;NS=8438;AC_Hom=0;AC_Het=9;AC_Hemi=0;MAF=0.000533302;HWE=1;NFAM=9
1	93701159	292504_1	N	N]1:93703005]	344.02	LOW	SVTYPE=BND;POS=93701159;STRANDS=++:30;CIPOS=-29,30;CIEND=-28,30;CIPOS95=0,0;CIEND95=0,0;MATEID=292504_2;EVENT=292504;SU=30;PE=12;SR=18;ALG=PROD;AF=0.0001188;NSAMP=2;MSQ=172.01;AN=16834;AC=2;NS=8438;AC_Hom=0;AC_Het=2;AC_Hemi=0;MAF=0.000118511;HWE=1;NFAM=2
1	93701160	292503_1	N	[1:93702829[N	541.97	PASS	SVTYPE=BND;POS=93701160;STRANDS=--:37;CIPOS=-30,30;CIEND=-30,30;CIPOS95=0,0;CIEND95=0,0;MATEID=292503_2;EVENT=292503;SU=37;PE=20;SR=17;ALG=PROD;AF=0.0001188;NSAMP=2;MSQ=270.99;AN=16834;AC=2;NS=8438;AC_Hom=0;AC_Het=2;AC_Hemi=0;MAF=0.000118511;HWE=1;NFAM=2
1	93702829	292503_2	N	[1:93701160[N	541.97	PASS	SVTYPE=BND;POS=93702829;STRANDS=--:37;CIPOS=-30,30;CIEND=-30,30;CIPOS95=0,0;CIEND95=0,0;MATEID=292503_1;EVENT=292503;SECONDARY;SU=37;PE=20;SR=17;ALG=PROD;AF=0.0001188;NSAMP=2;MSQ=270.99;AN=16834;AC=2;NS=8438;AC_Hom=0;AC_Het=2;AC_Hemi=0;MAF=0.000118511;HWE=1;NFAM=2
1	93703005	292504_2	N	N]1:93701159]	344.02	LOW	SVTYPE=BND;POS=93703005;STRANDS=++:30;CIPOS=-28,30;CIEND=-29,30;CIPOS95=0,0;CIEND95=0,0;MATEID=292504_1;EVENT=292504;SECONDARY;SU=30;PE=12;SR=18;ALG=PROD;AF=0.0001188;NSAMP=2;MSQ=172.01;AN=16834;AC=2;NS=8438;AC_Hom=0;AC_Het=2;AC_Hemi=0;MAF=0.000118511;HWE=1;NFAM=2
1	93707889	82763	N	<DEL>	572.48	PASS	SVTYPE=DEL;POS=93707889;SVLEN=-1738;END=93709627;STRANDS=+-:29;IMPRECISE;CIPOS=-32,224;CIEND=-154,30;CIPOS95=-19,19;CIEND95=-22,22;SU=29;PE=29;SR=0;ALG=PROD;AF=0.0001782;NSAMP=3;MSQ=190.82;AN=16834;AC=3;NS=8438;AC_Hom=0;AC_Het=3;AC_Hemi=0;MAF=0.000177767;HWE=1;NFAM=3
1	93748020	976_1	N	]11:104605508]N	27116.7	LOW	SVTYPE=BND;POS=93748020;STRANDS=-+:16;CIPOS=-10,30;CIEND=-16,20;CIPOS95=0,0;CIEND95=0,0;MATEID=976_2;EVENT=976;SU=16;PE=11;SR=5;ALG=PROD;AF=0.05293;NSAMP=890;MSQ=29.76;AN=16834;AC=891;NS=8438;AC_Hom=2;AC_Het=890;AC_Hemi=0;MAF=0.0528561;HWE=6.76566e-10;NFAM=875
1	93765662	82764	N	<DEL:ME:SINE|Alu|AluJo>	9.66	PASS	SVTYPE=MEI;POS=93765662;SVLEN=-305;END=93765967;STRANDS=+-:4;CIPOS=-9,8;CIEND=-9,8;CIPOS95=0,0;CIEND95=0,0;SU=4;PE=0;SR=4;ALG=PROD;AF=5.94e-05;NSAMP=1;MSQ=6.83;AN=16834;AC=1;NS=8438;AC_Hom=0;AC_Het=1;AC_Hemi=0;MAF=5.92557e-05;HWE=1;NFAM=1
1	93779801	292505_1	N	N]1:93784556]	152.73	LOW	SVTYPE=BND;POS=93779801;STRANDS=++:10;CIPOS=-7,10;CIEND=-7,6;CIPOS95=0,0;CIEND95=0,0;MATEID=292505_2;EVENT=292505;SU=10;PE=5;SR=5;ALG=PROD;AF=5.94e-05;NSAMP=1;MSQ=152.73;AN=16834;AC=1;NS=8438;AC_Hom=0;AC_Het=1;AC_Hemi=0;MAF=5.92557e-05;HWE=1;NFAM=1
1	93784046	292506_1	N	[1:93789263[N	326.69	PASS	SVTYPE=BND;POS=93784046;STRANDS=--:17;CIPOS=-4,1;CIEND=-4,2;CIPOS95=0,0;CIEND95=0,0;MATEID=292506_2;EVENT=292506;SU=17;PE=9;SR=8;ALG=PROD;AF=5.94e-05;NSAMP=1;MSQ=326.69;AN=16834;AC=1;NS=8438;AC_Hom=0;AC_Het=1;AC_Hemi=0;MAF=5.92557e-05;HWE=1;NFAM=1
1	93784556	292505_2	N	N]1:93779801]	152.73	LOW	SVTYPE=BND;POS=93784556;STRANDS=++:10;CIPOS=-7,6;CIEND=-7,10;CIPOS95=0,0;CIEND95=0,0;MATEID=292505_1;EVENT=292505;SECONDARY;SU=10;PE=5;SR=5;ALG=PROD;AF=5.94e-05;NSAMP=1;MSQ=152.73;AN=16834;AC=1;NS=8438;AC_Hom=0;AC_Het=1;AC_Hemi=0;MAF=5.92557e-05;HWE=1;NFAM=1
1	93789263	292506_2	N	[1:93784046[N	326.69	PASS	SVTYPE=BND;POS=93789263;STRANDS=--:17;CIPOS=-4,2;CIEND=-4,1;CIPOS95=0,0;CIEND95=0,0;MATEID=292506_1;EVENT=292506;SECONDARY;SU=17;PE=9;SR=8;ALG=PROD;AF=5.94e-05;NSAMP=1;MSQ=326.69;AN=16834;AC=1;NS=8438;AC_Hom=0;AC_Het=1;AC_Hemi=0;MAF=5.92557e-05;HWE=1;NFAM=1
1	93804057	82765_1	N	N[1:93807123[	7041.34	PASS	SVTYPE=BND;POS=93804057;STRANDS=+-:315;CIPOS=-2,1;CIEND=-4,1;CIPOS95=0,0;CIEND95=0,0;MATEID=82765_2;EVENT=82765;SU=315;PE=177;SR=138;ALG=PROD;AF=0.001129;NSAMP=19;MSQ=370.6;AN=16834;AC=19;NS=8438;AC_Hom=0;AC_Het=19;AC_Hemi=0;MAF=0.00112586;HWE=1;NFAM=19
1	93804389	82766_1	N	N[1:93804455[	186.19	LOW	SVTYPE=BND;POS=93804389;STRANDS=+-:7;CIPOS=-5,4;CIEND=-5,4;CIPOS95=0,0;CIEND95=0,0;MATEID=82766_2;EVENT=82766;SU=7;PE=0;SR=7;ALG=PROD;AF=5.94e-05;NSAMP=1;MSQ=185.86;AN=16834;AC=1;NS=8438;AC_Hom=0;AC_Het=1;AC_Hemi=0;MAF=5.92557e-05;HWE=1;NFAM=1
1	93804455	82766_2	N	]1:93804389]N	186.19	LOW	SVTYPE=BND;POS=93804389;STRANDS=+-:7;CIPOS=-5,4;CIEND=-5,4;CIPOS95=0,0;CIEND95=0,0;MATEID=82766_1;EVENT=82766;SECONDARY;SU=7;PE=0;SR=7;ALG=PROD;AF=5.94e-05;NSAMP=1;MSQ=185.86;AN=16834;AC=1;NS=8438;AC_Hom=0;AC_Het=1;AC_Hemi=0;MAF=5.92557e-05;HWE=1;NFAM=1
1	93807123	82765_2	N	]1:93804057]N	7041.34	PASS	SVTYPE=BND;POS=93804057;STRANDS=+-:315;CIPOS=-4,1;CIEND=-2,1;CIPOS95=0,0;CIEND95=0,0;MATEID=82765_1;EVENT=82765;SECONDARY;SU=315;PE=177;SR=138;ALG=PROD;AF=0.001129;NSAMP=19;MSQ=370.6;AN=16834;AC=19;NS=8438;AC_Hom=0;AC_Het=19;AC_Hemi=0;MAF=0.00112586;HWE=1;NFAM=19
1	93807303	82767	N	<DEL>	1327.39	PASS	SVTYPE=DEL;POS=93807303;SVLEN=-70;END=93807373;STRANDS=+-:42;CIPOS=-5,4;CIEND=-5,4;CIPOS95=0,0;CIEND95=0,0;SU=42;PE=0;SR=42;ALG=PROD;AF=0.0004158;NSAMP=7;MSQ=189.62;AN=16834;AC=7;NS=8438;AC_Hom=0;AC_Het=7;AC_Hemi=0;MAF=0.00041479;HWE=1;NFAM=7
1	93810407	8905_1	N	]7:6299477]N	15135.5	LOW	SVTYPE=BND;POS=93810407;STRANDS=-+:188;IMPRECISE;CIPOS=-10,9;CIEND=-3,30;CIPOS95=0,0;CIEND95=-1,1;MATEID=8905_2;EVENT=8905;SU=188;PE=159;SR=29;ALG=PROD;AF=0.03063;NSAMP=514;MSQ=28.08;AN=16812;AC=515;NS=8427;AC_Hom=2;AC_Het=516;AC_Hemi=0;MAF=0.0307345;HWE=0.00512695;NFAM=421
1	93810436	8903_1	N	N[7:6299389[	785.01	LOW	SVTYPE=BND;POS=93810436;STRANDS=+-:4;IMPRECISE;CIPOS=-30,30;CIEND=-23,30;CIPOS95=-1,1;CIEND95=-3,3;MATEID=8903_2;EVENT=8903;SU=4;PE=2;SR=2;ALG=PROD;AF=0.00179;NSAMP=30;MSQ=12.53;AN=16760;AC=30;NS=8400;AC_Hom=0;AC_Het=30;AC_Hemi=0;MAF=0.00178571;HWE=1;NFAM=30
1	93824525	11008_1	N	]X:69771327]N	35.43	LOW	SVTYPE=BND;POS=93824525;STRANDS=-+:11;CIPOS=-5,3;CIEND=-9,10;CIPOS95=0,0;CIEND95=0,0;MATEID=11008_2;EVENT=11008;SU=11;PE=4;SR=7;ALG=PROD;AF=5.94e-05;NSAMP=1;MSQ=35.43;AN=16834;AC=1;NS=8438;AC_Hom=0;AC_Het=1;AC_Hemi=0;MAF=5.92557e-05;HWE=1;NFAM=1
1	93833384	82768	N	<DEL>	501.43	PASS	SVTYPE=DEL;POS=93833384;SVLEN=-5595;END=93838979;STRANDS=+-:17;IMPRECISE;CIPOS=-50,351;CIEND=-312,35;CIPOS95=-50,61;CIEND95=-62,35;SU=17;PE=17;SR=0;ALG=PROD;AF=0.0004752;NSAMP=8;MSQ=62.68;AN=16834;AC=8;NS=8438;AC_Hom=0;AC_Het=8;AC_Hemi=0;MAF=0.000474046;HWE=1;NFAM=8
1	93889243	82769_1	N	N[1:93889521[	22.51	LOW	SVTYPE=BND;POS=93889243;STRANDS=+-:4;CIPOS=-9,8;CIEND=-9,8;CIPOS95=0,0;CIEND95=0,0;MATEID=82769_2;EVENT=82769;SU=4;PE=0;SR=4;ALG=PROD;AF=0.0001188;NSAMP=2;MSQ=10.9;AN=16834;AC=2;NS=8438;AC_Hom=0;AC_Het=2;AC_Hemi=0;MAF=0.000118511;HWE=1;NFAM=2
1	93889521	82769_2	N	]1:93889243]N	22.51	LOW	SVTYPE=BND;POS=93889243;STRANDS=+-:4;CIPOS=-9,8;CIEND=-9,8;CIPOS95=0,0;CIEND95=0,0;MATEID=82769_1;EVENT=82769;SECONDARY;SU=4;PE=0;SR=4;ALG=PROD;AF=0.0001188;NSAMP=2;MSQ=10.9;AN=16834;AC=2;NS=8438;AC_Hom=0;AC_Het=2;AC_Hemi=0;MAF=0.000118511;HWE=1;NFAM=2
1	93896242	82770	N	<DEL:ME:SINE|Alu|AluJb>	34.19	PASS	SVTYPE=MEI;POS=93896242;SVLEN=-296;END=93896538;STRANDS=+-:5;CIPOS=-10,10;CIEND=-10,10;CIPOS95=0,0;CIEND95=0,0;SU=5;PE=0;SR=5;ALG=PROD;AF=0.0001188;NSAMP=2;MSQ=15.09;AN=16834;AC=2;NS=8438;AC_Hom=0;AC_Het=2;AC_Hemi=0;MAF=0.000118511;HWE=1;NFAM=2
1	93900137	82771_1	N	N[1:93900347[	73.57	LOW	SVTYPE=BND;POS=93900137;STRANDS=+-:4;IMPRECISE;CIPOS=-9,8;CIEND=-6,10;CIPOS95=0,0;CIEND95=0,1;MATEID=82771_2;EVENT=82771;SU=4;PE=0;SR=4;ALG=PROD;AF=0.000297;NSAMP=5;MSQ=12.72;AN=16834;AC=5;NS=8438;AC_Hom=0;AC_Het=5;AC_Hemi=0;MAF=0.000296279;HWE=1;NFAM=5
1	93900347	82771_2	N	]1:93900137]N	73.57	LOW	SVTYPE=BND;POS=93900137;STRANDS=+-:4;IMPRECISE;CIPOS=-6,10;CIEND=-9,8;CIPOS95=0,1;CIEND95=0,0;MATEID=82771_1;EVENT=82771;SECONDARY;SU=4;PE=0;SR=4;ALG=PROD;AF=0.000297;NSAMP=5;MSQ=12.72;AN=16834;AC=5;NS=8438;AC_Hom=0;AC_Het=5;AC_Hemi=0;MAF=0.000296279;HWE=1;NFAM=5
1	93913612	8767_1	N	[6:142507905[N	320.42	PASS	SVTYPE=BND;POS=93913612;STRANDS=--:25;CIPOS=-50,50;CIEND=-42,41;CIPOS95=0,0;CIEND95=0,0;MATEID=8767_2;EVENT=8767;SU=25;PE=12;SR=13;ALG=PROD;AF=5.94e-05;NSAMP=1;MSQ=320.42;AN=16834;AC=1;NS=8438;AC_Hom=0;AC_Het=1;AC_Hemi=0;MAF=5.92557e-05;HWE=1;NFAM=1
1	93913862	82773_1	N	N[1:93988899[	185.35	LOW	SVTYPE=BND;POS=93913862;STRANDS=+-:4;IMPRECISE;CIPOS=-10,486;CIEND=-512,7;CIPOS95=0,167;CIEND95=-177,0;MATEID=82773_2;EVENT=82773;SU=4;PE=4;SR=0;ALG=PROD;AF=5.94e-05;NSAMP=1;MSQ=185.35;AN=16834;AC=1;NS=8438;AC_Hom=0;AC_Het=1;AC_Hemi=0;MAF=5.92557e-05;HWE=1;NFAM=1
1	93913863	82772_1	N	N[1:93965023[	272.26	PASS	SVTYPE=BND;POS=93913863;STRANDS=+-:20;CIPOS=-2,1;CIEND=-10,10;CIPOS95=0,0;CIEND95=0,0;MATEID=82772_2;EVENT=82772;SU=20;PE=6;SR=14;ALG=PROD;AF=5.94e-05;NSAMP=1;MSQ=272.26;AN=16834;AC=1;NS=8438;AC_Hom=0;AC_Het=1;AC_Hemi=0;MAF=5.92557e-05;HWE=1;NFAM=1
1	93956549	82774_1	N	N[1:93956980[	12.34	LOW	SVTYPE=BND;POS=93956549;STRANDS=+-:5;CIPOS=-10,10;CIEND=-10,10;CIPOS95=0,0;CIEND95=0,0;MATEID=82774_2;EVENT=82774;SU=5;PE=0;SR=5;ALG=PROD;AF=5.94e-05;NSAMP=1;MSQ=12.05;AN=16834;AC=1;NS=8438;AC_Hom=0;AC_Het=1;AC_Hemi=0;MAF=5.92557e-05;HWE=1;NFAM=1
1	93956980	82774_2	N	]1:93956549]N	12.34	LOW	SVTYPE=BND;POS=93956549;STRANDS=+-:5;CIPOS=-10,10;CIEND=-10,10;CIPOS95=0,0;CIEND95=0,0;MATEID=82774_1;EVENT=82774;SECONDARY;SU=5;PE=0;SR=5;ALG=PROD;AF=5.94e-05;NSAMP=1;MSQ=12.05;AN=16834;AC=1;NS=8438;AC_Hom=0;AC_Het=1;AC_Hemi=0;MAF=5.92557e-05;HWE=1;NFAM=1
1	93965023	82772_2	N	]1:93913863]N	272.26	PASS	SVTYPE=BND;POS=93913863;STRANDS=+-:20;CIPOS=-10,10;CIEND=-2,1;CIPOS95=0,0;CIEND95=0,0;MATEID=82772_1;EVENT=82772;SECONDARY;SU=20;PE=6;SR=14;ALG=PROD;AF=5.94e-05;NSAMP=1;MSQ=272.26;AN=16834;AC=1;NS=8438;AC_Hom=0;AC_Het=1;AC_Hemi=0;MAF=5.92557e-05;HWE=1;NFAM=1
1	93965139	82776_1	N	N[1:93988899[	125.29	LOW	SVTYPE=BND;POS=93965139;STRANDS=+-:4;IMPRECISE;CIPOS=-10,506;CIEND=-325,10;CIPOS95=0,177;CIEND95=-151,1;MATEID=82776_2;EVENT=82776;SU=4;PE=4;SR=0;ALG=PROD;AF=5.94e-05;NSAMP=1;MSQ=125.29;AN=16834;AC=1;NS=8438;AC_Hom=0;AC_Het=1;AC_Hemi=0;MAF=5.92557e-05;HWE=1;NFAM=1
1	93965140	82775_1	N	N[1:93987636[	131.5	LOW	SVTYPE=BND;POS=93965140;STRANDS=+-:13;CIPOS=-5,4;CIEND=-3,2;CIPOS95=0,0;CIEND95=0,0;MATEID=82775_2;EVENT=82775;SU=13;PE=0;SR=13;ALG=PROD;AF=5.94e-05;NSAMP=1;MSQ=131.5;AN=16834;AC=1;NS=8438;AC_Hom=0;AC_Het=1;AC_Hemi=0;MAF=5.92557e-05;HWE=1;NFAM=1
1	93975495	82777	N	<DEL>	155.73	PASS	SVTYPE=DEL;POS=93975495;SVLEN=-5040;END=93980535;STRANDS=+-:6;IMPRECISE;CIPOS=-10,423;CIEND=-276,10;CIPOS95=0,133;CIEND95=-149,1;SU=6;PE=6;SR=0;ALG=PROD;AF=5.94e-05;NSAMP=1;MSQ=155.73;AN=16834;AC=1;NS=8438;AC_Hom=0;AC_Het=1;AC_Hemi=0;MAF=5.92557e-05;HWE=1;NFAM=1
1	93977135	81117_2	N	]1:56228265]N	980.31	LOW	SVTYPE=BND;POS=56228265;STRANDS=+-:133;IMPRECISE;CIPOS=-206,28;CIEND=-44,195;CIPOS95=-21,21;CIEND95=-3,3;MATEID=81117_1;EVENT=81117;SECONDARY;SU=133;PE=133;SR=0;ALG=PROD;AF=0.001307;NSAMP=22;MSQ=44.31;AN=16834;AC=22;NS=8438;AC_Hom=0;AC_Het=22;AC_Hemi=0;MAF=0.00130363;HWE=1;NFAM=14
1	93981443	292507_1	N	N]1:94256219]	206.9	LOW	SVTYPE=BND;POS=93981443;STRANDS=++:12;IMPRECISE;CIPOS=-30,464;CIEND=-30,403;CIPOS95=-30,118;CIEND95=-30,95;MATEID=292507_2;EVENT=292507;SU=12;PE=12;SR=0;ALG=PROD;AF=0.0001188;NSAMP=2;MSQ=103.32;AN=16834;AC=2;NS=8438;AC_Hom=0;AC_Het=2;AC_Hemi=0;MAF=0.000118511;HWE=1;NFAM=2
1	93983240	82778_1	N	N[1:93983377[	10471.1	LOW	SVTYPE=BND;POS=93983240;STRANDS=+-:375;CIPOS=-2,1;CIEND=-1,1;CIPOS95=0,0;CIEND95=0,0;MATEID=82778_2;EVENT=82778;SU=375;PE=1;SR=374;ALG=PROD;AF=0.002911;NSAMP=49;MSQ=213.7;AN=16834;AC=49;NS=8438;AC_Hom=0;AC_Het=49;AC_Hemi=0;MAF=0.00290353;HWE=1;NFAM=48
1	93983377	82778_2	N	]1:93983240]N	10471.1	LOW	SVTYPE=BND;POS=93983240;STRANDS=+-:375;CIPOS=-1,1;CIEND=-2,1;CIPOS95=0,0;CIEND95=0,0;MATEID=82778_1;EVENT=82778;SECONDARY;SU=375;PE=1;SR=374;ALG=PROD;AF=0.002911;NSAMP=49;MSQ=213.7;AN=16834;AC=49;NS=8438;AC_Hom=0;AC_Het=49;AC_Hemi=0;MAF=0.00290353;HWE=1;NFAM=48
1	93987636	82775_2	N	]1:93965140]N	131.5	LOW	SVTYPE=BND;POS=93965140;STRANDS=+-:13;CIPOS=-3,2;CIEND=-5,4;CIPOS95=0,0;CIEND95=0,0;MATEID=82775_1;EVENT=82775;SECONDARY;SU=13;PE=0;SR=13;ALG=PROD;AF=5.94e-05;NSAMP=1;MSQ=131.5;AN=16834;AC=1;NS=8438;AC_Hom=0;AC_Het=1;AC_Hemi=0;MAF=5.92557e-05;HWE=1;NFAM=1
1	93987694	82779_1	N	N[1:93988899[	164.56	LOW	SVTYPE=BND;POS=93987694;STRANDS=+-:10;CIPOS=-10,10;CIEND=-10,10;CIPOS95=0,0;CIEND95=0,0;MATEID=82779_2;EVENT=82779;SU=10;PE=0;SR=10;ALG=PROD;AF=5.94e-05;NSAMP=1;MSQ=164.56;AN=16834;AC=1;NS=8438;AC_Hom=0;AC_Het=1;AC_Hemi=0;MAF=5.92557e-05;HWE=1;NFAM=1
1	93988899	82773_2	N	]1:93913862]N	185.35	LOW	SVTYPE=BND;POS=93913862;STRANDS=+-:4;IMPRECISE;CIPOS=-512,7;CIEND=-10,486;CIPOS95=-177,0;CIEND95=0,167;MATEID=82773_1;EVENT=82773;SECONDARY;SU=4;PE=4;SR=0;ALG=PROD;AF=5.94e-05;NSAMP=1;MSQ=185.35;AN=16834;AC=1;NS=8438;AC_Hom=0;AC_Het=1;AC_Hemi=0;MAF=5.92557e-05;HWE=1;NFAM=1
1	93988899	82776_2	N	]1:93965139]N	125.29	LOW	SVTYPE=BND;POS=93965139;STRANDS=+-:4;IMPRECISE;CIPOS=-325,10;CIEND=-10,506;CIPOS95=-151,1;CIEND95=0,177;MATEID=82776_1;EVENT=82776;SECONDARY;SU=4;PE=4;SR=0;ALG=PROD;AF=5.94e-05;NSAMP=1;MSQ=125.29;AN=16834;AC=1;NS=8438;AC_Hom=0;AC_Het=1;AC_Hemi=0;MAF=5.92557e-05;HWE=1;NFAM=1
1	93988899	82779_2	N	]1:93987694]N	164.56	LOW	SVTYPE=BND;POS=93987694;STRANDS=+-:10;CIPOS=-10,10;CIEND=-10,10;CIPOS95=0,0;CIEND95=0,0;MATEID=82779_1;EVENT=82779;SECONDARY;SU=10;PE=0;SR=10;ALG=PROD;AF=5.94e-05;NSAMP=1;MSQ=164.56;AN=16834;AC=1;NS=8438;AC_Hom=0;AC_Het=1;AC_Hemi=0;MAF=5.92557e-05;HWE=1;NFAM=1
1	93989047	82780_1	N	N[1:93995208[	125.1	LOW	SVTYPE=BND;POS=93989047;STRANDS=+-:7;IMPRECISE;CIPOS=-7,388;CIEND=-513,10;CIPOS95=0,141;CIEND95=-150,0;MATEID=82780_2;EVENT=82780;SU=7;PE=7;SR=0;ALG=PROD;AF=5.94e-05;NSAMP=1;MSQ=125.1;AN=16834;AC=1;NS=8438;AC_Hom=0;AC_Het=1;AC_Hemi=0;MAF=5.92557e-05;HWE=1;NFAM=1
1	93989880	82781_1	N	N[1:93995208[	101.5	LOW	SVTYPE=BND;POS=93989880;STRANDS=+-:11;CIPOS=-3,2;CIEND=-3,2;CIPOS95=0,0;CIEND95=0,0;MATEID=82781_2;EVENT=82781;SU=11;PE=0;SR=11;ALG=PROD;AF=5.94e-05;NSAMP=1;MSQ=101.5;AN=16834;AC=1;NS=8438;AC_Hom=0;AC_Het=1;AC_Hemi=0;MAF=5.92557e-05;HWE=1;NFAM=1
1	93995208	82780_2	N	]1:93989047]N	125.1	LOW	SVTYPE=BND;POS=93989047;STRANDS=+-:7;IMPRECISE;CIPOS=-513,10;CIEND=-7,388;CIPOS95=-150,0;CIEND95=0,141;MATEID=82780_1;EVENT=82780;SECONDARY;SU=7;PE=7;SR=0;ALG=PROD;AF=5.94e-05;NSAMP=1;MSQ=125.1;AN=16834;AC=1;NS=8438;AC_Hom=0;AC_Het=1;AC_Hemi=0;MAF=5.92557e-05;HWE=1;NFAM=1
1	93995208	82781_2	N	]1:93989880]N	101.5	LOW	SVTYPE=BND;POS=93989880;STRANDS=+-:11;CIPOS=-3,2;CIEND=-3,2;CIPOS95=0,0;CIEND95=0,0;MATEID=82781_1;EVENT=82781;SECONDARY;SU=11;PE=0;SR=11;ALG=PROD;AF=5.94e-05;NSAMP=1;MSQ=101.5;AN=16834;AC=1;NS=8438;AC_Hom=0;AC_Het=1;AC_Hemi=0;MAF=5.92557e-05;HWE=1;NFAM=1
1	93995313	82783_1	N	N[1:93998476[	158.1	LOW	SVTYPE=BND;POS=93995313;STRANDS=+-:10;IMPRECISE;CIPOS=-6,336;CIEND=-453,10;CIPOS95=0,127;CIEND95=-132,0;MATEID=82783_2;EVENT=82783;SU=10;PE=10;SR=0;ALG=PROD;AF=5.94e-05;NSAMP=1;MSQ=158.1;AN=16834;AC=1;NS=8438;AC_Hom=0;AC_Het=1;AC_Hemi=0;MAF=5.92557e-05;HWE=1;NFAM=1
1	93995314	82782_1	N	N[1:93996309[	122.09	LOW	SVTYPE=BND;POS=93995314;STRANDS=+-:20;CIPOS=-2,1;CIEND=-2,0;CIPOS95=0,0;CIEND95=0,0;MATEID=82782_2;EVENT=82782;SU=20;PE=2;SR=18;ALG=PROD;AF=5.94e-05;NSAMP=1;MSQ=122.09;AN=16834;AC=1;NS=8438;AC_Hom=0;AC_Het=1;AC_Hemi=0;MAF=5.92557e-05;HWE=1;NFAM=1
1	93996309	82782_2	N	]1:93995314]N	122.09	LOW	SVTYPE=BND;POS=93995314;STRANDS=+-:20;CIPOS=-2,0;CIEND=-2,1;CIPOS95=0,0;CIEND95=0,0;MATEID=82782_1;EVENT=82782;SECONDARY;SU=20;PE=2;SR=18;ALG=PROD;AF=5.94e-05;NSAMP=1;MSQ=122.09;AN=16834;AC=1;NS=8438;AC_Hom=0;AC_Het=1;AC_Hemi=0;MAF=5.92557e-05;HWE=1;NFAM=1
1	93996439	82785_1	N	N[1:94000261[	26.23	LOW	SVTYPE=BND;POS=93996439;STRANDS=+-:5;IMPRECISE;CIPOS=-8,453;CIEND=-258,10;CIPOS95=0,160;CIEND95=-123,2;MATEID=82785_2;EVENT=82785;SU=5;PE=5;SR=0;ALG=PROD;AF=5.94e-05;NSAMP=1;MSQ=26.23;AN=16834;AC=1;NS=8438;AC_Hom=0;AC_Het=1;AC_Hemi=0;MAF=5.92557e-05;HWE=1;NFAM=1
1	93996440	82784_1	N	N[1:93998476[	143.14	LOW	SVTYPE=BND;POS=93996440;STRANDS=+-:17;CIPOS=-2,1;CIEND=-3,1;CIPOS95=0,0;CIEND95=0,0;MATEID=82784_2;EVENT=82784;SU=17;PE=2;SR=15;ALG=PROD;AF=5.94e-05;NSAMP=1;MSQ=143.14;AN=16834;AC=1;NS=8438;AC_Hom=0;AC_Het=1;AC_Hemi=0;MAF=5.92557e-05;HWE=1;NFAM=1
1	93998476	82783_2	N	]1:93995313]N	158.1	LOW	SVTYPE=BND;POS=93995313;STRANDS=+-:10;IMPRECISE;CIPOS=-453,10;CIEND=-6,336;CIPOS95=-132,0;CIEND95=0,127;MATEID=82783_1;EVENT=82783;SECONDARY;SU=10;PE=10;SR=0;ALG=PROD;AF=5.94e-05;NSAMP=1;MSQ=158.1;AN=16834;AC=1;NS=8438;AC_Hom=0;AC_Het=1;AC_Hemi=0;MAF=5.92557e-05;HWE=1;NFAM=1
1	93998476	82784_2	N	]1:93996440]N	143.14	LOW	SVTYPE=BND;POS=93996440;STRANDS=+-:17;CIPOS=-3,1;CIEND=-2,1;CIPOS95=0,0;CIEND95=0,0;MATEID=82784_1;EVENT=82784;SECONDARY;SU=17;PE=2;SR=15;ALG=PROD;AF=5.94e-05;NSAMP=1;MSQ=143.14;AN=16834;AC=1;NS=8438;AC_Hom=0;AC_Het=1;AC_Hemi=0;MAF=5.92557e-05;HWE=1;NFAM=1
1	93998626	82786_1	N	N[1:94000261[	173.13	LOW	SVTYPE=BND;POS=93998626;STRANDS=+-:17;CIPOS=-10,10;CIEND=-3,1;CIPOS95=0,0;CIEND95=0,0;MATEID=82786_2;EVENT=82786;SU=17;PE=5;SR=12;ALG=PROD;AF=5.94e-05;NSAMP=1;MSQ=173.13;AN=16834;AC=1;NS=8438;AC_Hom=0;AC_Het=1;AC_Hemi=0;MAF=5.92557e-05;HWE=1;NFAM=1
1	94000261	82785_2	N	]1:93996439]N	26.23	LOW	SVTYPE=BND;POS=93996439;STRANDS=+-:5;IMPRECISE;CIPOS=-258,10;CIEND=-8,453;CIPOS95=-123,2;CIEND95=0,160;MATEID=82785_1;EVENT=82785;SECONDARY;SU=5;PE=5;SR=0;ALG=PROD;AF=5.94e-05;NSAMP=1;MSQ=26.23;AN=16834;AC=1;NS=8438;AC_Hom=0;AC_Het=1;AC_Hemi=0;MAF=5.92557e-05;HWE=1;NFAM=1
1	94000261	82786_2	N	]1:93998626]N	173.13	LOW	SVTYPE=BND;POS=93998626;STRANDS=+-:17;CIPOS=-3,1;CIEND=-10,10;CIPOS95=0,0;CIEND95=0,0;MATEID=82786_1;EVENT=82786;SECONDARY;SU=17;PE=5;SR=12;ALG=PROD;AF=5.94e-05;NSAMP=1;MSQ=173.13;AN=16834;AC=1;NS=8438;AC_Hom=0;AC_Het=1;AC_Hemi=0;MAF=5.92557e-05;HWE=1;NFAM=1
1	94000465	82788_1	N	N[1:94012398[	56.28	LOW	SVTYPE=BND;POS=94000465;STRANDS=+-:7;IMPRECISE;CIPOS=-10,347;CIEND=-35,10;CIPOS95=-1,101;CIEND95=-27,0;MATEID=82788_2;EVENT=82788;SU=7;PE=7;SR=0;ALG=PROD;AF=5.94e-05;NSAMP=1;MSQ=56.28;AN=16834;AC=1;NS=8438;AC_Hom=0;AC_Het=1;AC_Hemi=0;MAF=5.92557e-05;HWE=1;NFAM=1
1	94000466	82787_1	N	N[1:94009661[	53.09	LOW	SVTYPE=BND;POS=94000466;STRANDS=+-:17;CIPOS=-2,1;CIEND=-3,1;CIPOS95=0,0;CIEND95=0,0;MATEID=82787_2;EVENT=82787;SU=17;PE=4;SR=13;ALG=PROD;AF=5.94e-05;NSAMP=1;MSQ=53.08;AN=16834;AC=1;NS=8438;AC_Hom=0;AC_Het=1;AC_Hemi=0;MAF=5.92557e-05;HWE=1;NFAM=1
1	94009661	82787_2	N	]1:94000466]N	53.09	LOW	SVTYPE=BND;POS=94000466;STRANDS=+-:17;CIPOS=-3,1;CIEND=-2,1;CIPOS95=0,0;CIEND95=0,0;MATEID=82787_1;EVENT=82787;SECONDARY;SU=17;PE=4;SR=13;ALG=PROD;AF=5.94e-05;NSAMP=1;MSQ=53.08;AN=16834;AC=1;NS=8438;AC_Hom=0;AC_Het=1;AC_Hemi=0;MAF=5.92557e-05;HWE=1;NFAM=1
1	94012398	82788_2	N	]1:94000465]N	56.28	LOW	SVTYPE=BND;POS=94000465;STRANDS=+-:7;IMPRECISE;CIPOS=-35,10;CIEND=-10,347;CIPOS95=-27,0;CIEND95=-1,101;MATEID=82788_1;EVENT=82788;SECONDARY;SU=7;PE=7;SR=0;ALG=PROD;AF=5.94e-05;NSAMP=1;MSQ=56.28;AN=16834;AC=1;NS=8438;AC_Hom=0;AC_Het=1;AC_Hemi=0;MAF=5.92557e-05;HWE=1;NFAM=1
1	94012532	82789_1	N	N[1:94012901[	143.59	LOW	SVTYPE=BND;POS=94012532;STRANDS=+-:11;CIPOS=-8,5;CIEND=-4,3;CIPOS95=0,0;CIEND95=0,0;MATEID=82789_2;EVENT=82789;SU=11;PE=0;SR=11;ALG=PROD;AF=5.94e-05;NSAMP=1;MSQ=143.58;AN=16834;AC=1;NS=8438;AC_Hom=0;AC_Het=1;AC_Hemi=0;MAF=5.92557e-05;HWE=1;NFAM=1
1	94012901	82789_2	N	]1:94012532]N	143.59	LOW	SVTYPE=BND;POS=94012532;STRANDS=+-:11;CIPOS=-4,3;CIEND=-8,5;CIPOS95=0,0;CIEND95=0,0;MATEID=82789_1;EVENT=82789;SECONDARY;SU=11;PE=0;SR=11;ALG=PROD;AF=5.94e-05;NSAMP=1;MSQ=143.58;AN=16834;AC=1;NS=8438;AC_Hom=0;AC_Het=1;AC_Hemi=0;MAF=5.92557e-05;HWE=1;NFAM=1
1	94012998	82790_1	N	N[1:94014832[	221.1	LOW	SVTYPE=BND;POS=94012998;STRANDS=+-:21;CIPOS=-9,8;CIEND=-3,1;CIPOS95=0,0;CIEND95=0,0;MATEID=82790_2;EVENT=82790;SU=21;PE=10;SR=11;ALG=PROD;AF=5.94e-05;NSAMP=1;MSQ=221.1;AN=16834;AC=1;NS=8438;AC_Hom=0;AC_Het=1;AC_Hemi=0;MAF=5.92557e-05;HWE=1;NFAM=1
1	94014832	82790_2	N	]1:94012998]N	221.1	LOW	SVTYPE=BND;POS=94012998;STRANDS=+-:21;CIPOS=-3,1;CIEND=-9,8;CIPOS95=0,0;CIEND95=0,0;MATEID=82790_1;EVENT=82790;SECONDARY;SU=21;PE=10;SR=11;ALG=PROD;AF=5.94e-05;NSAMP=1;MSQ=221.1;AN=16834;AC=1;NS=8438;AC_Hom=0;AC_Het=1;AC_Hemi=0;MAF=5.92557e-05;HWE=1;NFAM=1
1	94014983	82792_1	N	N[1:94017963[	29.11	LOW	SVTYPE=BND;POS=94014983;STRANDS=+-:5;IMPRECISE;CIPOS=-9,454;CIEND=-476,5;CIPOS95=0,165;CIEND95=-167,0;MATEID=82792_2;EVENT=82792;SU=5;PE=5;SR=0;ALG=PROD;AF=5.94e-05;NSAMP=1;MSQ=29.11;AN=16834;AC=1;NS=8438;AC_Hom=0;AC_Het=1;AC_Hemi=0;MAF=5.92557e-05;HWE=1;NFAM=1
1	94014984	82791_1	N	N[1:94016502[	386.17	PASS	SVTYPE=BND;POS=94014984;STRANDS=+-:22;CIPOS=-10,10;CIEND=-2,0;CIPOS95=0,0;CIEND95=0,0;MATEID=82791_2;EVENT=82791;SU=22;PE=5;SR=17;ALG=PROD;AF=5.94e-05;NSAMP=1;MSQ=386.17;AN=16834;AC=1;NS=8438;AC_Hom=0;AC_Het=1;AC_Hemi=0;MAF=5.92557e-05;HWE=1;NFAM=1
1	94016502	82791_2	N	]1:94014984]N	386.17	PASS	SVTYPE=BND;POS=94014984;STRANDS=+-:22;CIPOS=-2,0;CIEND=-10,10;CIPOS95=0,0;CIEND95=0,0;MATEID=82791_1;EVENT=82791;SECONDARY;SU=22;PE=5;SR=17;ALG=PROD;AF=5.94e-05;NSAMP=1;MSQ=386.17;AN=16834;AC=1;NS=8438;AC_Hom=0;AC_Het=1;AC_Hemi=0;MAF=5.92557e-05;HWE=1;NFAM=1
1	94016664	82793_1	N	N[1:94017963[	659.07	PASS	SVTYPE=BND;POS=94016664;STRANDS=+-:33;CIPOS=-7,9;CIEND=-6,9;CIPOS95=0,0;CIEND95=0,0;MATEID=82793_2;EVENT=82793;SU=33;PE=20;SR=13;ALG=PROD;AF=5.94e-05;NSAMP=1;MSQ=659.07;AN=16834;AC=1;NS=8438;AC_Hom=0;AC_Het=1;AC_Hemi=0;MAF=5.92557e-05;HWE=1;NFAM=1
1	94017963	82792_2	N	]1:94014983]N	29.11	LOW	SVTYPE=BND;POS=94014983;STRANDS=+-:5;IMPRECISE;CIPOS=-476,5;CIEND=-9,454;CIPOS95=-167,0;CIEND95=0,165;MATEID=82792_1;EVENT=82792;SECONDARY;SU=5;PE=5;SR=0;ALG=PROD;AF=5.94e-05;NSAMP=1;MSQ=29.11;AN=16834;AC=1;NS=8438;AC_Hom=0;AC_Het=1;AC_Hemi=0;MAF=5.92557e-05;HWE=1;NFAM=1
1	94017963	82793_2	N	]1:94016664]N	659.07	PASS	SVTYPE=BND;POS=94016664;STRANDS=+-:33;CIPOS=-6,9;CIEND=-7,9;CIPOS95=0,0;CIEND95=0,0;MATEID=82793_1;EVENT=82793;SECONDARY;SU=33;PE=20;SR=13;ALG=PROD;AF=5.94e-05;NSAMP=1;MSQ=659.07;AN=16834;AC=1;NS=8438;AC_Hom=0;AC_Het=1;AC_Hemi=0;MAF=5.92557e-05;HWE=1;NFAM=1
1	94020214	8768_1	N	N]6:142507918]	59.42	LOW	SVTYPE=BND;POS=94020214;STRANDS=++:10;IMPRECISE;CIPOS=-50,298;CIEND=-46,261;CIPOS95=-48,48;CIEND95=-46,82;MATEID=8768_2;EVENT=8768;SU=10;PE=10;SR=0;ALG=PROD;AF=5.94e-05;NSAMP=1;MSQ=59.42;AN=16834;AC=1;NS=8438;AC_Hom=0;AC_Het=1;AC_Hemi=0;MAF=5.92557e-05;HWE=1;NFAM=1
1	94022383	82794_1	N	N[1:94022459[	332.72	PASS	SVTYPE=BND;POS=94022383;STRANDS=+-:12;CIPOS=-10,10;CIEND=-10,10;CIPOS95=0,0;CIEND95=0,0;MATEID=82794_2;EVENT=82794;SU=12;PE=0;SR=12;ALG=PROD;AF=5.94e-05;NSAMP=1;MSQ=332.7;AN=16834;AC=1;NS=8438;AC_Hom=0;AC_Het=1;AC_Hemi=0;MAF=5.92557e-05;HWE=1;NFAM=1
1	94022459	82794_2	N	]1:94022383]N	332.72	PASS	SVTYPE=BND;POS=94022383;STRANDS=+-:12;CIPOS=-10,10;CIEND=-10,10;CIPOS95=0,0;CIEND95=0,0;MATEID=82794_1;EVENT=82794;SECONDARY;SU=12;PE=0;SR=12;ALG=PROD;AF=5.94e-05;NSAMP=1;MSQ=332.7;AN=16834;AC=1;NS=8438;AC_Hom=0;AC_Het=1;AC_Hemi=0;MAF=5.92557e-05;HWE=1;NFAM=1
1	94039167	5396_1	N	]20:48924192]N	1786.13	LOW	SVTYPE=BND;POS=94039167;STRANDS=-+:15;CIPOS=-29,28;CIEND=-29,28;CIPOS95=0,0;CIEND95=0,0;MATEID=5396_2;EVENT=5396;SU=15;PE=0;SR=15;ALG=PROD;AF=0.004455;NSAMP=75;MSQ=22.09;AN=16834;AC=75;NS=8438;AC_Hom=0;AC_Het=75;AC_Hemi=0;MAF=0.00444418;HWE=1;NFAM=74
1	94054144	82795_1	N	N[1:94054241[	323.73	LOW	SVTYPE=BND;POS=94054144;STRANDS=+-:14;CIPOS=-29,28;CIEND=-29,28;CIPOS95=0,0;CIEND95=0,0;MATEID=82795_2;EVENT=82795;SU=14;PE=0;SR=14;ALG=PROD;AF=0.0001188;NSAMP=2;MSQ=161.84;AN=16834;AC=2;NS=8438;AC_Hom=0;AC_Het=2;AC_Hemi=0;MAF=0.000118511;HWE=1;NFAM=2
1	94054241	82795_2	N	]1:94054144]N	323.73	LOW	SVTYPE=BND;POS=94054144;STRANDS=+-:14;CIPOS=-29,28;CIEND=-29,28;CIPOS95=0,0;CIEND95=0,0;MATEID=82795_1;EVENT=82795;SECONDARY;SU=14;PE=0;SR=14;ALG=PROD;AF=0.0001188;NSAMP=2;MSQ=161.84;AN=16834;AC=2;NS=8438;AC_Hom=0;AC_Het=2;AC_Hemi=0;MAF=0.000118511;HWE=1;NFAM=2
1	94171360	82796_1	N	N[1:94171458[	11915.2	LOW	SVTYPE=BND;POS=94171360;STRANDS=+-:471;CIPOS=-1,1;CIEND=-1,1;CIPOS95=0,0;CIEND95=0,0;MATEID=82796_2;EVENT=82796;SU=471;PE=3;SR=468;ALG=PROD;AF=0.003564;NSAMP=59;MSQ=201.95;AN=16834;AC=60;NS=8438;AC_Hom=2;AC_Het=58;AC_Hemi=0;MAF=0.00355534;HWE=0.0999041;NFAM=59
1	94171458	82796_2	N	]1:94171360]N	11915.2	LOW	SVTYPE=BND;POS=94171360;STRANDS=+-:471;CIPOS=-1,1;CIEND=-1,1;CIPOS95=0,0;CIEND95=0,0;MATEID=82796_1;EVENT=82796;SECONDARY;SU=471;PE=3;SR=468;ALG=PROD;AF=0.003564;NSAMP=59;MSQ=201.95;AN=16834;AC=60;NS=8438;AC_Hom=2;AC_Het=58;AC_Hemi=0;MAF=0.00355534;HWE=0.0999041;NFAM=59
1	94189563	82797_1	N	N[1:94189643[	365.79	PASS	SVTYPE=BND;POS=94189563;STRANDS=+-:11;CIPOS=-3,2;CIEND=-3,2;CIPOS95=0,0;CIEND95=0,0;MATEID=82797_2;EVENT=82797;SU=11;PE=0;SR=11;ALG=PROD;AF=5.94e-05;NSAMP=1;MSQ=365.77;AN=16834;AC=1;NS=8438;AC_Hom=0;AC_Het=1;AC_Hemi=0;MAF=5.92557e-05;HWE=1;NFAM=1
1	94189643	82797_2	N	]1:94189563]N	365.79	PASS	SVTYPE=BND;POS=94189563;STRANDS=+-:11;CIPOS=-3,2;CIEND=-3,2;CIPOS95=0,0;CIEND95=0,0;MATEID=82797_1;EVENT=82797;SECONDARY;SU=11;PE=0;SR=11;ALG=PROD;AF=5.94e-05;NSAMP=1;MSQ=365.77;AN=16834;AC=1;NS=8438;AC_Hom=0;AC_Het=1;AC_Hemi=0;MAF=5.92557e-05;HWE=1;NFAM=1
1	94212842	82798	N	<DEL>	144013	PASS	SVTYPE=DEL;POS=94212842;SVLEN=-714;END=94213556;STRANDS=+-:5560;CIPOS=0,0;CIEND=0,0;CIPOS95=0,0;CIEND95=0,0;SU=5560;PE=3506;SR=2054;ALG=PROD;AF=0.0221;NSAMP=358;MSQ=402.16;AN=16834;AC=372;NS=8438;AC_Hom=28;AC_Het=345;AC_Hemi=0;MAF=0.0221024;HWE=6.05563e-05;NFAM=355
1	94213415	82799	N	<DEL>	107.77	PASS	SVTYPE=DEL;POS=94213415;SVLEN=-4805;END=94218220;STRANDS=+-:8;CIPOS=-10,10;CIEND=-9,4;CIPOS95=0,0;CIEND95=0,0;SU=8;PE=4;SR=4;ALG=PROD;AF=5.94e-05;NSAMP=1;MSQ=107.77;AN=16834;AC=1;NS=8438;AC_Hom=0;AC_Het=1;AC_Hemi=0;MAF=5.92557e-05;HWE=1;NFAM=1
1	94251467	82800	N	<DEL:ME:SINE|Alu|AluY>	1.25525e+06	PASS	SVTYPE=MEI;POS=94251467;SVLEN=-304;END=94251771;STRANDS=+-:30584;CIPOS=0,0;CIEND=0,0;CIPOS95=0,0;CIEND95=0,0;SU=30584;PE=6660;SR=23924;ALG=PROD;AF=0.161;NSAMP=2382;MSQ=524.81;AN=16834;AC=2711;NS=8438;AC_Hom=662;AC_Het=2058;AC_Hemi=0;MAF=0.161176;HWE=8.07896e-18;NFAM=2288
1	94251583	353_1	N	]10:66331187]N	9150.19	LOW	SVTYPE=BND;POS=94251583;STRANDS=-+:60;IMPRECISE;CIPOS=-332,15;CIEND=-8,397;CIPOS95=-72,15;CIEND95=-8,53;MATEID=353_2;EVENT=353;SU=60;PE=60;SR=0;ALG=PROD;AF=0.01004;NSAMP=169;MSQ=53.87;AN=16834;AC=169;NS=8438;AC_Hom=0;AC_Het=169;AC_Hemi=0;MAF=0.0100142;HWE=1;NFAM=168
1	94251775	352_1	N	N[10:66331174[	31755.2	LOW	SVTYPE=BND;POS=94251775;STRANDS=+-:798;CIPOS=-3,10;CIEND=-7,4;CIPOS95=0,0;CIEND95=0,0;MATEID=352_2;EVENT=352;SU=798;PE=744;SR=54;ALG=PROD;AF=0.02168;NSAMP=365;MSQ=86.94;AN=16834;AC=365;NS=8438;AC_Hom=0;AC_Het=365;AC_Hemi=0;MAF=0.0216283;HWE=0.0350327;NFAM=360
1	94254826	82801	N	<DEL>	1420.48	PASS	SVTYPE=DEL;POS=94254826;SVLEN=-1053;END=94255879;STRANDS=+-:61;CIPOS=-9,10;CIEND=-10,9;CIPOS95=0,0;CIEND95=0,0;SU=61;PE=33;SR=28;ALG=PROD;AF=0.0002376;NSAMP=4;MSQ=355.12;AN=16834;AC=4;NS=8438;AC_Hom=0;AC_Het=4;AC_Hemi=0;MAF=0.000237023;HWE=1;NFAM=4
1	94256219	292507_2	N	N]1:93981443]	206.9	LOW	SVTYPE=BND;POS=94256219;STRANDS=++:12;IMPRECISE;CIPOS=-30,403;CIEND=-30,464;CIPOS95=-30,95;CIEND95=-30,118;MATEID=292507_1;EVENT=292507;SECONDARY;SU=12;PE=12;SR=0;ALG=PROD;AF=0.0001188;NSAMP=2;MSQ=103.32;AN=16834;AC=2;NS=8438;AC_Hom=0;AC_Het=2;AC_Hemi=0;MAF=0.000118511;HWE=1;NFAM=2
1	94284808	82802	N	<DEL>	485.5	PASS	SVTYPE=DEL;POS=94284808;SVLEN=-2754;END=94287562;STRANDS=+-:22;CIPOS=-7,10;CIEND=-8,4;CIPOS95=0,0;CIEND95=0,0;SU=22;PE=18;SR=4;ALG=PROD;AF=5.94e-05;NSAMP=1;MSQ=485.5;AN=16834;AC=1;NS=8438;AC_Hom=0;AC_Het=1;AC_Hemi=0;MAF=5.92557e-05;HWE=1;NFAM=1
1	94288375	82803	N	<DEL>	1.98681e+06	PASS	SVTYPE=DEL;POS=94288375;SVLEN=-2881;END=94291256;STRANDS=+-:79227;CIPOS=0,0;CIEND=0,0;CIPOS95=0,0;CIEND95=0,0;SU=79227;PE=43643;SR=35584;ALG=PROD;AF=0.236;NSAMP=3391;MSQ=584.33;AN=16834;AC=3972;NS=8438;AC_Hom=1164;AC_Het=2819;AC_Hemi=0;MAF=0.236016;HWE=2.86913e-11;NFAM=2882
1	94296293	82804_1	N	N[1:94302518[	3620.56	LOW	SVTYPE=BND;POS=94296293;STRANDS=+-:178;IMPRECISE;CIPOS=-15,205;CIEND=-98,48;CIPOS95=-4,4;CIEND95=-4,4;MATEID=82804_2;EVENT=82804;SU=178;PE=178;SR=0;ALG=PROD;AF=0.001247;NSAMP=21;MSQ=172.41;AN=16834;AC=21;NS=8438;AC_Hom=0;AC_Het=21;AC_Hemi=0;MAF=0.00124437;HWE=1;NFAM=21
1	94298610	82805	N	<DEL>	353.44	PASS	SVTYPE=DEL;POS=94298610;SVLEN=-344;END=94298954;STRANDS=+-:7;CIPOS=-10,8;CIEND=-10,10;CIPOS95=0,0;CIEND95=0,0;SU=7;PE=3;SR=4;ALG=PROD;AF=0.0001188;NSAMP=2;MSQ=176.72;AN=16834;AC=2;NS=8438;AC_Hom=0;AC_Het=2;AC_Hemi=0;MAF=0.000118511;HWE=1;NFAM=2
1	94301944	82806_1	N	N[1:94302071[	9199.14	LOW	SVTYPE=BND;POS=94301944;STRANDS=+-:17;CIPOS=-10,10;CIEND=-10,10;CIPOS95=0,0;CIEND95=0,0;MATEID=82806_2;EVENT=82806;SU=17;PE=0;SR=17;ALG=PROD;AF=0.003802;NSAMP=64;MSQ=143.74;AN=16834;AC=64;NS=8438;AC_Hom=0;AC_Het=64;AC_Hemi=0;MAF=0.00379237;HWE=1;NFAM=64
1	94302071	82806_2	N	]1:94301944]N	9199.14	LOW	SVTYPE=BND;POS=94301944;STRANDS=+-:17;CIPOS=-10,10;CIEND=-10,10;CIPOS95=0,0;CIEND95=0,0;MATEID=82806_1;EVENT=82806;SECONDARY;SU=17;PE=0;SR=17;ALG=PROD;AF=0.003802;NSAMP=64;MSQ=143.74;AN=16834;AC=64;NS=8438;AC_Hom=0;AC_Het=64;AC_Hemi=0;MAF=0.00379237;HWE=1;NFAM=64
1	94302518	82804_2	N	]1:94296293]N	3620.56	LOW	SVTYPE=BND;POS=94296293;STRANDS=+-:178;IMPRECISE;CIPOS=-98,48;CIEND=-15,205;CIPOS95=-4,4;CIEND95=-4,4;MATEID=82804_1;EVENT=82804;SECONDARY;SU=178;PE=178;SR=0;ALG=PROD;AF=0.001247;NSAMP=21;MSQ=172.41;AN=16834;AC=21;NS=8438;AC_Hom=0;AC_Het=21;AC_Hemi=0;MAF=0.00124437;HWE=1;NFAM=21
1	94311014	254399_1	N	]1:187665064]N	9072.53	LOW	SVTYPE=BND;POS=94311014;STRANDS=-+:5;CIPOS=-10,10;CIEND=-10,10;CIPOS95=0,0;CIEND95=0,0;MATEID=254399_2;EVENT=254399;SU=5;PE=0;SR=5;ALG=PROD;AF=0.04616;NSAMP=777;MSQ=9.8;AN=16832;AC=777;NS=8437;AC_Hom=0;AC_Het=780;AC_Hemi=0;MAF=0.046225;HWE=1.47973e-08;NFAM=688
1	94313126	292337_2	N	[1:73920174[N	53.4	LOW	SVTYPE=BND;POS=94313126;STRANDS=--:9;CIPOS=-9,3;CIEND=-9,7;CIPOS95=0,0;CIEND95=0,0;MATEID=292337_1;EVENT=292337;SECONDARY;SU=9;PE=5;SR=4;ALG=PROD;AF=5.94e-05;NSAMP=1;MSQ=53.4;AN=16834;AC=1;NS=8438;AC_Hom=0;AC_Het=1;AC_Hemi=0;MAF=5.92557e-05;HWE=1;NFAM=1
1	94313186	292338_2	N	N]1:73920190]	23.43	LOW	SVTYPE=BND;POS=94313186;STRANDS=++:11;CIPOS=-4,3;CIEND=-10,10;CIPOS95=0,0;CIEND95=0,0;MATEID=292338_1;EVENT=292338;SECONDARY;SU=11;PE=3;SR=8;ALG=PROD;AF=5.94e-05;NSAMP=1;MSQ=23.43;AN=16834;AC=1;NS=8438;AC_Hom=0;AC_Het=1;AC_Hemi=0;MAF=5.92557e-05;HWE=1;NFAM=1
1	94317336	82807_1	N	N[1:229641311[	5604.49	LOW	SVTYPE=BND;POS=94317336;STRANDS=+-:5;IMPRECISE;CIPOS=-4,2;CIEND=-1,10;CIPOS95=-1,0;CIEND95=0,3;MATEID=82807_2;EVENT=82807;SU=5;PE=1;SR=4;ALG=PROD;AF=0.01527;NSAMP=257;MSQ=20.7;AN=16834;AC=257;NS=8438;AC_Hom=0;AC_Het=257;AC_Hemi=0;MAF=0.0152287;HWE=0.269144;NFAM=254
1	94341694	81314_2	N	]1:62128531]N	540874	LOW	SVTYPE=BND;POS=62128531;STRANDS=+-:28;IMPRECISE;CIPOS=-545,27;CIEND=-8,533;CIPOS95=-108,27;CIEND95=-8,116;MATEID=81314_1;EVENT=81314;SECONDARY;SU=28;PE=28;SR=0;ALG=PROD;AF=0.4103;NSAMP=6907;MSQ=77.9;AN=16834;AC=6907;NS=8438;AC_Hom=0;AC_Het=6927;AC_Hemi=0;MAF=0.410465;HWE=0;NFAM=6113
1	94392223	82809	N	<DEL>	2013.56	PASS	SVTYPE=DEL;POS=94392223;SVLEN=-319;END=94392542;STRANDS=+-:58;CIPOS=-5,3;CIEND=-10,10;CIPOS95=0,0;CIEND95=0,0;SU=58;PE=16;SR=42;ALG=PROD;AF=0.0002376;NSAMP=4;MSQ=502.8;AN=16834;AC=4;NS=8438;AC_Hom=0;AC_Het=4;AC_Hemi=0;MAF=0.000237023;HWE=1;NFAM=4
1	94398581	9821_1	N	]8:79348830]N	700.43	LOW	SVTYPE=BND;POS=94398581;STRANDS=-+:9;CIPOS=-29,28;CIEND=-29,28;CIPOS95=0,0;CIEND95=0,0;MATEID=9821_2;EVENT=9821;SU=9;PE=0;SR=9;ALG=PROD;AF=0.001961;NSAMP=33;MSQ=18.88;AN=16832;AC=33;NS=8437;AC_Hom=0;AC_Het=34;AC_Hemi=0;MAF=0.00201493;HWE=1;NFAM=33
1	94398586	2510_1	N	]15:29511832]N	13915.8	LOW	SVTYPE=BND;POS=94398586;STRANDS=-+:25;CIPOS=-9,8;CIEND=-9,8;CIPOS95=0,0;CIEND95=0,0;MATEID=2510_2;EVENT=2510;SU=25;PE=0;SR=25;ALG=PROD;AF=0.03546;NSAMP=592;MSQ=22.67;AN=16834;AC=597;NS=8438;AC_Hom=10;AC_Het=587;AC_Hemi=0;MAF=0.0353757;HWE=0.0788943;NFAM=553
1	94398587	4238_1	N	]2:3157099]N	6234.21	LOW	SVTYPE=BND;POS=94398587;STRANDS=-+:20;CIPOS=-9,8;CIEND=-9,8;CIPOS95=0,0;CIEND95=0,0;MATEID=4238_2;EVENT=4238;SU=20;PE=0;SR=20;ALG=PROD;AF=0.01473;NSAMP=245;MSQ=24.54;AN=16834;AC=248;NS=8438;AC_Hom=6;AC_Het=243;AC_Hemi=0;MAF=0.0147547;HWE=0.432759;NFAM=225
1	94417944	82810_1	N	N[1:94418046[	19938.1	LOW	SVTYPE=BND;POS=94417944;STRANDS=+-:467;CIPOS=-1,1;CIEND=-1,1;CIPOS95=0,0;CIEND95=0,0;MATEID=82810_2;EVENT=82810;SU=467;PE=2;SR=465;ALG=PROD;AF=0.006416;NSAMP=107;MSQ=186.34;AN=16834;AC=108;NS=8438;AC_Hom=2;AC_Het=106;AC_Hemi=0;MAF=0.00639962;HWE=0.29148;NFAM=106
1	94418046	82810_2	N	]1:94417944]N	19938.1	LOW	SVTYPE=BND;POS=94417944;STRANDS=+-:467;CIPOS=-1,1;CIEND=-1,1;CIPOS95=0,0;CIEND95=0,0;MATEID=82810_1;EVENT=82810;SECONDARY;SU=467;PE=2;SR=465;ALG=PROD;AF=0.006416;NSAMP=107;MSQ=186.34;AN=16834;AC=108;NS=8438;AC_Hom=2;AC_Het=106;AC_Hemi=0;MAF=0.00639962;HWE=0.29148;NFAM=106
1	94421820	82811	N	<DEL>	432.83	PASS	SVTYPE=DEL;POS=94421820;SVLEN=-181;END=94422001;STRANDS=+-:15;CIPOS=-30,30;CIEND=-30,30;CIPOS95=0,0;CIEND95=0,0;SU=15;PE=0;SR=15;ALG=PROD;AF=0.0001782;NSAMP=3;MSQ=143.69;AN=16834;AC=3;NS=8438;AC_Hom=0;AC_Het=3;AC_Hemi=0;MAF=0.000177767;HWE=1;NFAM=3
1	94423087	82812_1	N	N[1:94423154[	383.69	PASS	SVTYPE=BND;POS=94423087;STRANDS=+-:13;CIPOS=-3,1;CIEND=-3,2;CIPOS95=0,0;CIEND95=0,0;MATEID=82812_2;EVENT=82812;SU=13;PE=0;SR=13;ALG=PROD;AF=5.94e-05;NSAMP=1;MSQ=383.61;AN=16834;AC=1;NS=8438;AC_Hom=0;AC_Het=1;AC_Hemi=0;MAF=5.92557e-05;HWE=1;NFAM=1
1	94423154	82812_2	N	]1:94423087]N	383.69	PASS	SVTYPE=BND;POS=94423087;STRANDS=+-:13;CIPOS=-3,2;CIEND=-3,1;CIPOS95=0,0;CIEND95=0,0;MATEID=82812_1;EVENT=82812;SECONDARY;SU=13;PE=0;SR=13;ALG=PROD;AF=5.94e-05;NSAMP=1;MSQ=383.61;AN=16834;AC=1;NS=8438;AC_Hom=0;AC_Het=1;AC_Hemi=0;MAF=5.92557e-05;HWE=1;NFAM=1
1	94424853	82813	N	<DEL>	1947.93	PASS	SVTYPE=DEL;POS=94424853;SVLEN=-4453;END=94429306;STRANDS=+-:96;CIPOS=-8,9;CIEND=-4,2;CIPOS95=0,0;CIEND95=0,0;SU=96;PE=47;SR=49;ALG=PROD;AF=0.0003564;NSAMP=6;MSQ=324.66;AN=16834;AC=6;NS=8438;AC_Hom=0;AC_Het=6;AC_Hemi=0;MAF=0.000355534;HWE=1;NFAM=5
1	94463065	11306_1	N	[X:146349080[N	15.86	LOW	SVTYPE=BND;POS=94463065;STRANDS=--:4;IMPRECISE;CIPOS=-10,9;CIEND=-10,8;CIPOS95=-3,3;CIEND95=-3,1;MATEID=11306_2;EVENT=11306;SU=4;PE=3;SR=1;ALG=PROD;AF=5.94e-05;NSAMP=1;MSQ=15.04;AN=16834;AC=1;NS=8438;AC_Hom=0;AC_Het=1;AC_Hemi=0;MAF=5.92557e-05;HWE=1;NFAM=1
1	94467642	82814_1	N	N[1:94467698[	1155.73	PASS	SVTYPE=BND;POS=94467642;STRANDS=+-:33;CIPOS=-44,42;CIEND=-46,45;CIPOS95=0,0;CIEND95=0,0;MATEID=82814_2;EVENT=82814;SU=33;PE=1;SR=32;ALG=PROD;AF=0.000297;NSAMP=4;MSQ=288.92;AN=16834;AC=5;NS=8438;AC_Hom=2;AC_Het=3;AC_Hemi=0;MAF=0.000296279;HWE=0.00059254;NFAM=4
1	94467698	82814_2	N	]1:94467642]N	1155.73	PASS	SVTYPE=BND;POS=94467642;STRANDS=+-:33;CIPOS=-46,45;CIEND=-44,42;CIPOS95=0,0;CIEND95=0,0;MATEID=82814_1;EVENT=82814;SECONDARY;SU=33;PE=1;SR=32;ALG=PROD;AF=0.000297;NSAMP=4;MSQ=288.92;AN=16834;AC=5;NS=8438;AC_Hom=2;AC_Het=3;AC_Hemi=0;MAF=0.000296279;HWE=0.00059254;NFAM=4
1	94478832	82815_1	N	N[1:94478915[	308.8	PASS	SVTYPE=BND;POS=94478832;STRANDS=+-:13;CIPOS=-10,10;CIEND=-10,10;CIPOS95=0,0;CIEND95=0,0;MATEID=82815_2;EVENT=82815;SU=13;PE=0;SR=13;ALG=PROD;AF=5.94e-05;NSAMP=1;MSQ=308.78;AN=16834;AC=1;NS=8438;AC_Hom=0;AC_Het=1;AC_Hemi=0;MAF=5.92557e-05;HWE=1;NFAM=1
1	94478915	82815_2	N	]1:94478832]N	308.8	PASS	SVTYPE=BND;POS=94478832;STRANDS=+-:13;CIPOS=-10,10;CIEND=-10,10;CIPOS95=0,0;CIEND95=0,0;MATEID=82815_1;EVENT=82815;SECONDARY;SU=13;PE=0;SR=13;ALG=PROD;AF=5.94e-05;NSAMP=1;MSQ=308.78;AN=16834;AC=1;NS=8438;AC_Hom=0;AC_Het=1;AC_Hemi=0;MAF=5.92557e-05;HWE=1;NFAM=1
1	94498157	254400	N	<DUP>	302.32	PASS	SVTYPE=DUP;POS=94498157;SVLEN=813;END=94498970;STRANDS=-+:28;CIPOS=-10,8;CIEND=0,8;CIPOS95=0,0;CIEND95=0,0;SU=28;PE=15;SR=13;ALG=PROD;AF=5.94e-05;NSAMP=1;MSQ=292.69;AN=16834;AC=1;NS=8438;AC_Hom=0;AC_Het=1;AC_Hemi=0;MAF=5.92557e-05;HWE=1;NFAM=1
1	94532600	82816	N	<DEL>	341.72	PASS	SVTYPE=DEL;POS=94532600;SVLEN=-2377;END=94534977;STRANDS=+-:14;IMPRECISE;CIPOS=-5,9;CIEND=-10,9;CIPOS95=-1,1;CIEND95=-1,1;SU=14;PE=11;SR=3;ALG=PROD;AF=5.94e-05;NSAMP=1;MSQ=341.72;AN=16834;AC=1;NS=8438;AC_Hom=0;AC_Het=1;AC_Hemi=0;MAF=5.92557e-05;HWE=1;NFAM=1
1	94632501	82817	N	<DEL>	503.47	PASS	SVTYPE=DEL;POS=94632501;SVLEN=-1034;END=94633535;STRANDS=+-:21;CIPOS=-6,7;CIEND=-9,3;CIPOS95=0,0;CIEND95=0,0;SU=21;PE=17;SR=4;ALG=PROD;AF=5.94e-05;NSAMP=1;MSQ=503.47;AN=16834;AC=1;NS=8438;AC_Hom=0;AC_Het=1;AC_Hemi=0;MAF=5.92557e-05;HWE=1;NFAM=1
1	94671378	82818	N	<DEL>	668.41	PASS	SVTYPE=DEL;POS=94671378;SVLEN=-1891;END=94673269;STRANDS=+-:26;CIPOS=-7,10;CIEND=-10,10;CIPOS95=0,0;CIEND95=0,0;SU=26;PE=19;SR=7;ALG=PROD;AF=5.94e-05;NSAMP=1;MSQ=668.41;AN=16834;AC=1;NS=8438;AC_Hom=0;AC_Het=1;AC_Hemi=0;MAF=5.92557e-05;HWE=1;NFAM=1
1	94672771	292508_1	N	[1:94676634[N	81.79	LOW	SVTYPE=BND;POS=94672771;STRANDS=--:6;IMPRECISE;CIPOS=-187,10;CIEND=-329,10;CIPOS95=-85,2;CIEND95=-129,1;MATEID=292508_2;EVENT=292508;SU=6;PE=6;SR=0;ALG=PROD;AF=5.94e-05;NSAMP=1;MSQ=80.84;AN=16834;AC=1;NS=8438;AC_Hom=0;AC_Het=1;AC_Hemi=0;MAF=5.92557e-05;HWE=1;NFAM=1
1	94676634	292508_2	N	[1:94672771[N	81.79	LOW	SVTYPE=BND;POS=94676634;STRANDS=--:6;IMPRECISE;CIPOS=-329,10;CIEND=-187,10;CIPOS95=-129,1;CIEND95=-85,2;MATEID=292508_1;EVENT=292508;SECONDARY;SU=6;PE=6;SR=0;ALG=PROD;AF=5.94e-05;NSAMP=1;MSQ=80.84;AN=16834;AC=1;NS=8438;AC_Hom=0;AC_Het=1;AC_Hemi=0;MAF=5.92557e-05;HWE=1;NFAM=1
1	94692775	82819_1	N	N[1:94692860[	423.61	LOW	SVTYPE=BND;POS=94692775;STRANDS=+-:16;CIPOS=-26,25;CIEND=-26,25;CIPOS95=0,0;CIEND95=0,0;MATEID=82819_2;EVENT=82819;SU=16;PE=0;SR=16;ALG=PROD;AF=0.0001188;NSAMP=2;MSQ=211.31;AN=16834;AC=2;NS=8438;AC_Hom=0;AC_Het=2;AC_Hemi=0;MAF=0.000118511;HWE=1;NFAM=2
1	94692860	82819_2	N	]1:94692775]N	423.61	LOW	SVTYPE=BND;POS=94692775;STRANDS=+-:16;CIPOS=-26,25;CIEND=-26,25;CIPOS95=0,0;CIEND95=0,0;MATEID=82819_1;EVENT=82819;SECONDARY;SU=16;PE=0;SR=16;ALG=PROD;AF=0.0001188;NSAMP=2;MSQ=211.31;AN=16834;AC=2;NS=8438;AC_Hom=0;AC_Het=2;AC_Hemi=0;MAF=0.000118511;HWE=1;NFAM=2
1	94708845	82820	N	<DEL>	1105.87	PASS	SVTYPE=DEL;POS=94708845;SVLEN=-6825;END=94715670;STRANDS=+-:48;CIPOS=-29,30;CIEND=-24,21;CIPOS95=0,0;CIEND95=0,0;SU=48;PE=29;SR=19;ALG=PROD;AF=0.0001782;NSAMP=3;MSQ=368.62;AN=16834;AC=3;NS=8438;AC_Hom=0;AC_Het=3;AC_Hemi=0;MAF=0.000177767;HWE=1;NFAM=3
1	94730982	82821	N	<DEL>	107.7	PASS	SVTYPE=DEL;POS=94730982;SVLEN=-2197;END=94733179;STRANDS=+-:9;IMPRECISE;CIPOS=-9,10;CIEND=-10,4;CIPOS95=0,0;CIEND95=-1,0;SU=9;PE=5;SR=4;ALG=PROD;AF=5.94e-05;NSAMP=1;MSQ=107.7;AN=16834;AC=1;NS=8438;AC_Hom=0;AC_Het=1;AC_Hemi=0;MAF=5.92557e-05;HWE=1;NFAM=1
1	94751640	82822	N	<DEL>	368.5	PASS	SVTYPE=DEL;POS=94751640;SVLEN=-136;END=94751776;STRANDS=+-:12;CIPOS=-26,25;CIEND=-26,25;CIPOS95=0,0;CIEND95=0,0;SU=12;PE=0;SR=12;ALG=PROD;AF=0.0001188;NSAMP=2;MSQ=184.23;AN=16834;AC=2;NS=8438;AC_Hom=0;AC_Het=2;AC_Hemi=0;MAF=0.000118511;HWE=1;NFAM=2
1	94769752	254401	N	<DUP>	50.77	PASS	SVTYPE=DUP;POS=94769752;SVLEN=162;END=94769914;STRANDS=-+:5;CIPOS=-10,10;CIEND=-10,10;CIPOS95=0,0;CIEND95=0,0;SU=5;PE=0;SR=5;ALG=PROD;AF=5.94e-05;NSAMP=1;MSQ=44.88;AN=16834;AC=1;NS=8438;AC_Hom=0;AC_Het=1;AC_Hemi=0;MAF=5.92557e-05;HWE=1;NFAM=1
1	94786342	254402_1	N	]1:94786529]N	34.74	LOW	SVTYPE=BND;POS=94786342;STRANDS=-+:4;IMPRECISE;CIPOS=-6,10;CIEND=-9,7;CIPOS95=0,1;CIEND95=-1,0;MATEID=254402_2;EVENT=254402;SU=4;PE=0;SR=4;ALG=PROD;AF=5.94e-05;NSAMP=1;MSQ=20.68;AN=16834;AC=1;NS=8438;AC_Hom=0;AC_Het=1;AC_Hemi=0;MAF=5.92557e-05;HWE=1;NFAM=1
1	94786529	254402_2	N	N[1:94786342[	34.74	LOW	SVTYPE=BND;POS=94786342;STRANDS=-+:4;IMPRECISE;CIPOS=-9,7;CIEND=-6,10;CIPOS95=-1,0;CIEND95=0,1;MATEID=254402_1;EVENT=254402;SECONDARY;SU=4;PE=0;SR=4;ALG=PROD;AF=5.94e-05;NSAMP=1;MSQ=20.68;AN=16834;AC=1;NS=8438;AC_Hom=0;AC_Het=1;AC_Hemi=0;MAF=5.92557e-05;HWE=1;NFAM=1
1	94797704	82823	N	<DEL>	896.23	PASS	SVTYPE=DEL;POS=94797704;SVLEN=-1169;END=94798873;STRANDS=+-:36;CIPOS=-27,30;CIEND=-30,30;CIPOS95=0,0;CIEND95=0,0;SU=36;PE=21;SR=15;ALG=PROD;AF=0.0001188;NSAMP=2;MSQ=448.11;AN=16834;AC=2;NS=8438;AC_Hom=0;AC_Het=2;AC_Hemi=0;MAF=0.000118511;HWE=1;NFAM=2
1	94871459	82824_1	N	N[1:94871564[	3775.68	LOW	SVTYPE=BND;POS=94871459;STRANDS=+-:142;CIPOS=-3,2;CIEND=-4,3;CIPOS95=0,0;CIEND95=0,0;MATEID=82824_2;EVENT=82824;SU=142;PE=0;SR=142;ALG=PROD;AF=0.001129;NSAMP=19;MSQ=198.72;AN=16834;AC=19;NS=8438;AC_Hom=0;AC_Het=19;AC_Hemi=0;MAF=0.00112586;HWE=1;NFAM=17
1	94871564	82824_2	N	]1:94871459]N	3775.68	LOW	SVTYPE=BND;POS=94871459;STRANDS=+-:142;CIPOS=-4,3;CIEND=-3,2;CIPOS95=0,0;CIEND95=0,0;MATEID=82824_1;EVENT=82824;SECONDARY;SU=142;PE=0;SR=142;ALG=PROD;AF=0.001129;NSAMP=19;MSQ=198.72;AN=16834;AC=19;NS=8438;AC_Hom=0;AC_Het=19;AC_Hemi=0;MAF=0.00112586;HWE=1;NFAM=17
1	94883978	9282_1	N	]7:100292006]N	3143.32	LOW	SVTYPE=BND;POS=94883978;STRANDS=-+:52;CIPOS=-10,9;CIEND=-6,9;CIPOS95=0,0;CIEND95=0,0;MATEID=9282_2;EVENT=9282;SU=52;PE=19;SR=33;ALG=PROD;AF=0.005586;NSAMP=94;MSQ=31.93;AN=16828;AC=94;NS=8435;AC_Hom=0;AC_Het=95;AC_Hemi=0;MAF=0.0056313;HWE=1;NFAM=94
1	94943233	82825_1	N	N[1:94943323[	1.23554e+06	PASS	SVTYPE=BND;POS=94943233;STRANDS=+-:37592;CIPOS=0,0;CIEND=0,0;CIPOS95=0,0;CIEND95=0,0;MATEID=82825_2;EVENT=82825;SU=37592;PE=74;SR=37518;ALG=PROD;AF=0.2722;NSAMP=3817;MSQ=322.23;AN=16834;AC=4583;NS=8438;AC_Hom=1540;AC_Het=3061;AC_Hemi=0;MAF=0.272636;HWE=1.09069e-14;NFAM=3212
1	94943323	82825_2	N	]1:94943233]N	1.23554e+06	PASS	SVTYPE=BND;POS=94943233;STRANDS=+-:37592;CIPOS=0,0;CIEND=0,0;CIPOS95=0,0;CIEND95=0,0;MATEID=82825_1;EVENT=82825;SECONDARY;SU=37592;PE=74;SR=37518;ALG=PROD;AF=0.2722;NSAMP=3817;MSQ=322.23;AN=16834;AC=4583;NS=8438;AC_Hom=1540;AC_Het=3061;AC_Hemi=0;MAF=0.272636;HWE=1.09069e-14;NFAM=3212
1	94950543	82826	N	<DEL>	416.55	PASS	SVTYPE=DEL;POS=94950543;SVLEN=-823;END=94951366;STRANDS=+-:18;CIPOS=-8,10;CIEND=-10,10;CIPOS95=0,0;CIEND95=0,0;SU=18;PE=10;SR=8;ALG=PROD;AF=5.94e-05;NSAMP=1;MSQ=416.55;AN=16834;AC=1;NS=8438;AC_Hom=0;AC_Het=1;AC_Hemi=0;MAF=5.92557e-05;HWE=1;NFAM=1
1	94959636	292509_1	N	N]1:94972629]	470.12	LOW	SVTYPE=BND;POS=94959636;STRANDS=++:23;IMPRECISE;CIPOS=-30,407;CIEND=-48,275;CIPOS95=-30,70;CIEND95=-34,34;MATEID=292509_2;EVENT=292509;SU=23;PE=23;SR=0;ALG=PROD;AF=0.000297;NSAMP=5;MSQ=94.02;AN=16834;AC=5;NS=8438;AC_Hom=0;AC_Het=5;AC_Hemi=0;MAF=0.000296279;HWE=1;NFAM=5
1	94969997	82827	N	<DEL>	74.84	PASS	SVTYPE=DEL;POS=94969997;SVLEN=-102;END=94970099;STRANDS=+-:4;CIPOS=-9,8;CIEND=-9,8;CIPOS95=0,0;CIEND95=0,0;SU=4;PE=0;SR=4;ALG=PROD;AF=5.94e-05;NSAMP=1;MSQ=74.83;AN=16834;AC=1;NS=8438;AC_Hom=0;AC_Het=1;AC_Hemi=0;MAF=5.92557e-05;HWE=1;NFAM=1
1	94972629	292509_2	N	N]1:94959636]	470.12	LOW	SVTYPE=BND;POS=94972629;STRANDS=++:23;IMPRECISE;CIPOS=-48,275;CIEND=-30,407;CIPOS95=-34,34;CIEND95=-30,70;MATEID=292509_1;EVENT=292509;SECONDARY;SU=23;PE=23;SR=0;ALG=PROD;AF=0.000297;NSAMP=5;MSQ=94.02;AN=16834;AC=5;NS=8438;AC_Hom=0;AC_Het=5;AC_Hemi=0;MAF=0.000296279;HWE=1;NFAM=5
1	94987208	82828	N	<DEL>	1160.05	PASS	SVTYPE=DEL;POS=94987208;SVLEN=-3557;END=94990765;STRANDS=+-:48;CIPOS=-24,22;CIEND=-29,30;CIPOS95=0,0;CIEND95=0,0;SU=48;PE=34;SR=14;ALG=PROD;AF=0.0001188;NSAMP=2;MSQ=580.02;AN=16834;AC=2;NS=8438;AC_Hom=0;AC_Het=2;AC_Hemi=0;MAF=0.000118511;HWE=1;NFAM=2
1	95033045	82829	N	<DEL>	410.67	PASS	SVTYPE=DEL;POS=95033045;SVLEN=-85092;END=95118137;STRANDS=+-:14;IMPRECISE;CIPOS=-5,10;CIEND=-10,3;CIPOS95=-1,3;CIEND95=-3,0;SU=14;PE=13;SR=1;ALG=PROD;AF=5.94e-05;NSAMP=1;MSQ=410.67;AN=16834;AC=1;NS=8438;AC_Hom=0;AC_Het=1;AC_Hemi=0;MAF=5.92557e-05;HWE=1;NFAM=1
1	95048904	82830	N	<DEL:ME:SINE|Alu|AluSx>	19.94	PASS	SVTYPE=MEI;POS=95048904;SVLEN=-322;END=95049226;STRANDS=+-:4;CIPOS=-9,8;CIEND=-9,8;CIPOS95=0,0;CIEND95=0,0;SU=4;PE=0;SR=4;ALG=PROD;AF=0.0001188;NSAMP=2;MSQ=9.86;AN=16834;AC=2;NS=8438;AC_Hom=0;AC_Het=2;AC_Hemi=0;MAF=0.000118511;HWE=1;NFAM=2
1	95065409	254403	N	<DUP>	517.13	PASS	SVTYPE=DUP;POS=95065409;SVLEN=7870;END=95073279;STRANDS=-+:42;CIPOS=-7,10;CIEND=-8,9;CIPOS95=0,0;CIEND95=0,0;SU=42;PE=26;SR=16;ALG=PROD;AF=5.94e-05;NSAMP=1;MSQ=513.73;AN=16834;AC=1;NS=8438;AC_Hom=0;AC_Het=1;AC_Hemi=0;MAF=5.92557e-05;HWE=1;NFAM=1
1	95068280	82831	N	<DEL>	95.9	PASS	SVTYPE=DEL;POS=95068280;SVLEN=-126;END=95068406;STRANDS=+-:5;CIPOS=-10,10;CIEND=-10,10;CIPOS95=0,0;CIEND95=0,0;SU=5;PE=0;SR=5;ALG=PROD;AF=5.94e-05;NSAMP=1;MSQ=95.87;AN=16834;AC=1;NS=8438;AC_Hom=0;AC_Het=1;AC_Hemi=0;MAF=5.92557e-05;HWE=1;NFAM=1
1	95070889	82832	N	<DEL>	248.79	PASS	SVTYPE=DEL;POS=95070889;SVLEN=-5347;END=95076236;STRANDS=+-:10;IMPRECISE;CIPOS=-6,10;CIEND=-10,10;CIPOS95=-1,1;CIEND95=-1,0;SU=10;PE=8;SR=2;ALG=PROD;AF=5.94e-05;NSAMP=1;MSQ=248.79;AN=16834;AC=1;NS=8438;AC_Hom=0;AC_Het=1;AC_Hemi=0;MAF=5.92557e-05;HWE=1;NFAM=1
1	95074735	82833	N	<DEL>	431.32	PASS	SVTYPE=DEL;POS=95074735;SVLEN=-7591;END=95082326;STRANDS=+-:22;CIPOS=-24,24;CIEND=-25,22;CIPOS95=0,0;CIEND95=0,0;SU=22;PE=12;SR=10;ALG=PROD;AF=0.0001188;NSAMP=2;MSQ=215.66;AN=16834;AC=2;NS=8438;AC_Hom=0;AC_Het=2;AC_Hemi=0;MAF=0.000118511;HWE=1;NFAM=2
1	95079578	254404	N	<DUP>	98.52	PASS	SVTYPE=DUP;POS=95079578;SVLEN=169;END=95079747;STRANDS=-+:9;CIPOS=-4,3;CIEND=-9,10;CIPOS95=0,0;CIEND95=0,0;SU=9;PE=0;SR=9;ALG=PROD;AF=5.94e-05;NSAMP=1;MSQ=95.1;AN=16834;AC=1;NS=8438;AC_Hom=0;AC_Het=1;AC_Hemi=0;MAF=5.92557e-05;HWE=1;NFAM=1
1	95096079	82834	N	<DEL>	515.62	PASS	SVTYPE=DEL;POS=95096079;SVLEN=-100;END=95096179;STRANDS=+-:16;CIPOS=-2,1;CIEND=-2,1;CIPOS95=0,0;CIEND95=0,0;SU=16;PE=0;SR=16;ALG=PROD;AF=5.94e-05;NSAMP=1;MSQ=515.62;AN=16834;AC=1;NS=8438;AC_Hom=0;AC_Het=1;AC_Hemi=0;MAF=5.92557e-05;HWE=1;NFAM=1
1	95103932	5011_1	N	[2:209275488[N	696.28	LOW	SVTYPE=BND;POS=95103932;STRANDS=--:4;IMPRECISE;CIPOS=-10,7;CIEND=-9,8;CIPOS95=-2,0;CIEND95=0,0;MATEID=5011_2;EVENT=5011;SU=4;PE=0;SR=4;ALG=PROD;AF=0.002554;NSAMP=43;MSQ=14.93;AN=16834;AC=43;NS=8438;AC_Hom=0;AC_Het=43;AC_Hemi=0;MAF=0.002548;HWE=1;NFAM=43
1	95125023	2539_1	N	]15:34668352]N	226.59	LOW	SVTYPE=BND;POS=95125023;STRANDS=-+:8;IMPRECISE;CIPOS=-504,28;CIEND=-30,315;CIPOS95=-143,28;CIEND95=-30,65;MATEID=2539_2;EVENT=2539;SU=8;PE=8;SR=0;ALG=PROD;AF=0.0005346;NSAMP=9;MSQ=23.02;AN=16834;AC=9;NS=8438;AC_Hom=0;AC_Het=9;AC_Hemi=0;MAF=0.000533302;HWE=1;NFAM=9
1	95129066	82835	N	<DEL>	18970.6	PASS	SVTYPE=DEL;POS=95129066;SVLEN=-25978;END=95155044;STRANDS=+-:997;IMPRECISE;CIPOS=-9,124;CIEND=-106,13;CIPOS95=-1,1;CIEND95=-2,2;SU=997;PE=997;SR=0;ALG=PROD;AF=0.01028;NSAMP=169;MSQ=112.16;AN=16834;AC=173;NS=8438;AC_Hom=8;AC_Het=165;AC_Hemi=0;MAF=0.0102512;HWE=0.0115634;NFAM=168
1	95139018	82836_1	N	N[1:95139286[	380.7	LOW	SVTYPE=BND;POS=95139018;STRANDS=+-:5;IMPRECISE;CIPOS=-10,9;CIEND=-10,9;CIPOS95=-3,3;CIEND95=-3,3;MATEID=82836_2;EVENT=82836;SU=5;PE=4;SR=1;ALG=PROD;AF=0.0001189;NSAMP=2;MSQ=189.63;AN=16826;AC=2;NS=8434;AC_Hom=0;AC_Het=2;AC_Hemi=0;MAF=0.000118568;HWE=1;NFAM=2
1	95139286	82836_2	N	]1:95139018]N	380.7	LOW	SVTYPE=BND;POS=95139018;STRANDS=+-:5;IMPRECISE;CIPOS=-10,9;CIEND=-10,9;CIPOS95=-3,3;CIEND95=-3,3;MATEID=82836_1;EVENT=82836;SECONDARY;SU=5;PE=4;SR=1;ALG=PROD;AF=0.0001189;NSAMP=2;MSQ=189.63;AN=16826;AC=2;NS=8434;AC_Hom=0;AC_Het=2;AC_Hemi=0;MAF=0.000118568;HWE=1;NFAM=2
1	95146134	82837	N	<DEL>	620.39	PASS	SVTYPE=DEL;POS=95146134;SVLEN=-5681;END=95151815;STRANDS=+-:19;CIPOS=-4,4;CIEND=-5,2;CIPOS95=0,0;CIEND95=0,0;SU=19;PE=12;SR=7;ALG=PROD;AF=0.0001189;NSAMP=1;MSQ=620.39;AN=16826;AC=2;NS=8434;AC_Hom=2;AC_Het=0;AC_Hemi=0;MAF=0.000118568;HWE=5.92874e-05;NFAM=1
1	95155208	1341_1	N	[12:58856628[N	55.66	LOW	SVTYPE=BND;POS=95155208;STRANDS=--:6;IMPRECISE;CIPOS=-274,30;CIEND=-179,30;CIPOS95=-191,30;CIEND95=-102,30;MATEID=1341_2;EVENT=1341;SU=6;PE=6;SR=0;ALG=PROD;AF=0.0001188;NSAMP=2;MSQ=26.93;AN=16834;AC=2;NS=8438;AC_Hom=0;AC_Het=2;AC_Hemi=0;MAF=0.000118511;HWE=1;NFAM=2
1	95155316	1340_1	N	N]12:58856545]	49502.1	LOW	SVTYPE=BND;POS=95155316;STRANDS=++:282;CIPOS=-3,8;CIEND=-5,8;CIPOS95=0,0;CIEND95=0,0;MATEID=1340_2;EVENT=1340;SU=282;PE=213;SR=69;ALG=PROD;AF=0.07764;NSAMP=1307;MSQ=37.25;AN=16834;AC=1307;NS=8438;AC_Hom=0;AC_Het=1309;AC_Hemi=0;MAF=0.0775658;HWE=2.9178e-24;NFAM=1158
1	95171792	4662_1	N	]2:119205519]N	21318.3	LOW	SVTYPE=BND;POS=95171792;STRANDS=-+:8;CIPOS=-29,28;CIEND=-29,28;CIPOS95=0,0;CIEND95=0,0;MATEID=4662_2;EVENT=4662;SU=8;PE=0;SR=8;ALG=PROD;AF=0.03481;NSAMP=586;MSQ=35.6;AN=16834;AC=586;NS=8438;AC_Hom=0;AC_Het=588;AC_Hemi=0;MAF=0.0348424;HWE=5.5678e-05;NFAM=573
1	95179028	82838_1	N	N[1:95179149[	64957.5	LOW	SVTYPE=BND;POS=95179028;STRANDS=+-:2403;CIPOS=-1,1;CIEND=-1,1;CIPOS95=0,0;CIEND95=0,0;MATEID=82838_2;EVENT=82838;SU=2403;PE=8;SR=2395;ALG=PROD;AF=0.01657;NSAMP=271;MSQ=239.69;AN=16834;AC=279;NS=8438;AC_Hom=16;AC_Het=263;AC_Hemi=0;MAF=0.0165324;HWE=0.00208632;NFAM=243
1	95179149	82838_2	N	]1:95179028]N	64957.5	LOW	SVTYPE=BND;POS=95179028;STRANDS=+-:2403;CIPOS=-1,1;CIEND=-1,1;CIPOS95=0,0;CIEND95=0,0;MATEID=82838_1;EVENT=82838;SECONDARY;SU=2403;PE=8;SR=2395;ALG=PROD;AF=0.01657;NSAMP=271;MSQ=239.69;AN=16834;AC=279;NS=8438;AC_Hom=16;AC_Het=263;AC_Hemi=0;MAF=0.0165324;HWE=0.00208632;NFAM=243
1	95180161	254405	N	<DUP>	273.24	PASS	SVTYPE=DUP;POS=95180161;SVLEN=9863;END=95190024;STRANDS=-+:26;CIPOS=-10,10;CIEND=-3,2;CIPOS95=0,0;CIEND95=0,0;SU=26;PE=16;SR=10;ALG=PROD;AF=5.94e-05;NSAMP=1;MSQ=270.27;AN=16834;AC=1;NS=8438;AC_Hom=0;AC_Het=1;AC_Hemi=0;MAF=5.92557e-05;HWE=1;NFAM=1
1	95191994	10781_1	N	]X:11731428]N	2337.24	LOW	SVTYPE=BND;POS=95191994;STRANDS=-+:66;IMPRECISE;CIPOS=-151,30;CIEND=-9,404;CIPOS95=-13,13;CIEND95=-9,73;MATEID=10781_2;EVENT=10781;SU=66;PE=66;SR=0;ALG=PROD;AF=0.002495;NSAMP=42;MSQ=53.05;AN=16834;AC=42;NS=8438;AC_Hom=0;AC_Het=43;AC_Hemi=0;MAF=0.002548;HWE=1;NFAM=42
1	95192949	9465_1	N	N]7:142276196]	3428.18	LOW	SVTYPE=BND;POS=95192949;STRANDS=++:25;IMPRECISE;CIPOS=-8,463;CIEND=-8,463;CIPOS95=-8,94;CIEND95=-8,94;MATEID=9465_2;EVENT=9465;SU=25;PE=25;SR=0;ALG=PROD;AF=0.01105;NSAMP=186;MSQ=16.27;AN=16834;AC=186;NS=8438;AC_Hom=0;AC_Het=186;AC_Hemi=0;MAF=0.0110216;HWE=0.62819;NFAM=178
1	95196807	4637_1	N	N]2:112481213]	44.94	LOW	SVTYPE=BND;POS=95196807;STRANDS=++:4;IMPRECISE;CIPOS=-10,294;CIEND=-10,291;CIPOS95=0,184;CIEND95=-1,182;MATEID=4637_2;EVENT=4637;SU=4;PE=4;SR=0;ALG=PROD;AF=5.94e-05;NSAMP=1;MSQ=44.9;AN=16834;AC=1;NS=8438;AC_Hom=0;AC_Het=1;AC_Hemi=0;MAF=5.92557e-05;HWE=1;NFAM=1
1	95196817	3745_1	N	[18:51661448[N	96.06	LOW	SVTYPE=BND;POS=95196817;STRANDS=--:4;IMPRECISE;CIPOS=-531,50;CIEND=-254,50;CIPOS95=-177,50;CIEND95=-89,50;MATEID=3745_2;EVENT=3745;SU=4;PE=4;SR=0;ALG=PROD;AF=0.0001782;NSAMP=3;MSQ=31.99;AN=16834;AC=3;NS=8438;AC_Hom=0;AC_Het=3;AC_Hemi=0;MAF=0.000177767;HWE=1;NFAM=3
1	95196825	7982_1	N	]5:142841274]N	459.48	LOW	SVTYPE=BND;POS=95196825;STRANDS=-+:9;IMPRECISE;CIPOS=-373,50;CIEND=-44,421;CIPOS95=-140,50;CIEND95=-44,79;MATEID=7982_2;EVENT=7982;SU=9;PE=9;SR=0;ALG=PROD;AF=0.0007722;NSAMP=13;MSQ=33.61;AN=16834;AC=13;NS=8438;AC_Hom=0;AC_Het=13;AC_Hemi=0;MAF=0.000770325;HWE=1;NFAM=13
1	95196829	5118_1	N	]2:231514111]N	1799.51	LOW	SVTYPE=BND;POS=95196829;STRANDS=-+:4;IMPRECISE;CIPOS=-386,10;CIEND=-10,338;CIPOS95=-119,0;CIEND95=-1,104;MATEID=5118_2;EVENT=5118;SU=4;PE=4;SR=0;ALG=PROD;AF=0.004039;NSAMP=68;MSQ=25.32;AN=16834;AC=68;NS=8438;AC_Hom=0;AC_Het=68;AC_Hemi=0;MAF=0.00402939;HWE=1;NFAM=68
1	95196838	4820_1	N	[2:156886505[N	812.33	LOW	SVTYPE=BND;POS=95196838;STRANDS=--:47;IMPRECISE;CIPOS=-317,15;CIEND=-188,50;CIPOS95=-76,15;CIEND95=-21,21;MATEID=4820_2;EVENT=4820;SU=47;PE=47;SR=0;ALG=PROD;AF=0.001901;NSAMP=32;MSQ=24.76;AN=16834;AC=32;NS=8438;AC_Hom=0;AC_Het=32;AC_Hemi=0;MAF=0.00189618;HWE=1;NFAM=32
1	95196839	10178_1	N	[9:16938573[N	1086.06	LOW	SVTYPE=BND;POS=95196839;STRANDS=--:25;IMPRECISE;CIPOS=-350,50;CIEND=-205,50;CIPOS95=-96,50;CIEND95=-24,24;MATEID=10178_2;EVENT=10178;SU=25;PE=25;SR=0;ALG=PROD;AF=0.001366;NSAMP=23;MSQ=46.97;AN=16834;AC=23;NS=8438;AC_Hom=0;AC_Het=23;AC_Hemi=0;MAF=0.00136288;HWE=1;NFAM=22
1	95196841	3367_1	N	[17:3302568[N	2159.85	LOW	SVTYPE=BND;POS=95196841;STRANDS=--:38;IMPRECISE;CIPOS=-354,36;CIEND=-183,50;CIPOS95=-88,36;CIEND95=-17,17;MATEID=3367_2;EVENT=3367;SU=38;PE=38;SR=0;ALG=PROD;AF=0.005346;NSAMP=90;MSQ=22.98;AN=16834;AC=90;NS=8438;AC_Hom=0;AC_Het=91;AC_Hemi=0;MAF=0.00539227;HWE=1;NFAM=89
1	95196841	389_1	N	[10:78123122[N	483.5	LOW	SVTYPE=BND;POS=95196841;STRANDS=--:5;IMPRECISE;CIPOS=-500,10;CIEND=-253,10;CIPOS95=-185,1;CIEND95=-119,2;MATEID=389_2;EVENT=389;SU=5;PE=5;SR=0;ALG=PROD;AF=0.0008911;NSAMP=15;MSQ=31.78;AN=16834;AC=15;NS=8438;AC_Hom=0;AC_Het=15;AC_Hemi=0;MAF=0.000888836;HWE=1;NFAM=15
1	95196841	4010_1	N	]19:29586215]N	81.24	LOW	SVTYPE=BND;POS=95196841;STRANDS=-+:4;IMPRECISE;CIPOS=-559,50;CIEND=-50,527;CIPOS95=-202,50;CIEND95=-50,161;MATEID=4010_2;EVENT=4010;SU=4;PE=4;SR=0;ALG=PROD;AF=0.000297;NSAMP=5;MSQ=16.11;AN=16834;AC=5;NS=8438;AC_Hom=0;AC_Het=5;AC_Hemi=0;MAF=0.000296279;HWE=1;NFAM=3
1	95196867	253472_2	N	N[1:12861904[	2794.95	LOW	SVTYPE=BND;POS=12861904;STRANDS=-+:11;IMPRECISE;CIPOS=-30,273;CIEND=-444,28;CIPOS95=-30,35;CIEND95=-106,28;MATEID=253472_1;EVENT=253472;SECONDARY;SU=11;PE=11;SR=0;ALG=PROD;AF=0.01503;NSAMP=240;MSQ=10;AN=16834;AC=253;NS=8438;AC_Hom=26;AC_Het=227;AC_Hemi=0;MAF=0.0149917;HWE=4.23076e-08;NFAM=226
1	95196884	11131_1	N	N[X:100571616[	209.22	LOW	SVTYPE=BND;POS=95196884;STRANDS=+-:5;IMPRECISE;CIPOS=-50,446;CIEND=-398,50;CIPOS95=-50,120;CIEND95=-161,50;MATEID=11131_2;EVENT=11131;SU=5;PE=5;SR=0;ALG=PROD;AF=0.0001782;NSAMP=3;MSQ=67.85;AN=16834;AC=3;NS=8438;AC_Hom=0;AC_Het=3;AC_Hemi=0;MAF=0.000177767;HWE=1;NFAM=3
1	95196884	2134_1	N	[14:38569149[N	5767.08	LOW	SVTYPE=BND;POS=95196884;STRANDS=--:117;IMPRECISE;CIPOS=-284,10;CIEND=-161,50;CIPOS95=-41,10;CIEND95=-6,6;MATEID=2134_2;EVENT=2134;SU=117;PE=117;SR=0;ALG=PROD;AF=0.01194;NSAMP=201;MSQ=27.55;AN=16834;AC=201;NS=8438;AC_Hom=0;AC_Het=202;AC_Hemi=0;MAF=0.0119697;HWE=0.635282;NFAM=193
1	95196893	9714_1	N	[8:40217554[N	21.2	LOW	SVTYPE=BND;POS=95196893;STRANDS=--:4;IMPRECISE;CIPOS=-454,10;CIEND=-211,10;CIPOS95=-175,1;CIEND95=-91,2;MATEID=9714_2;EVENT=9714;SU=4;PE=4;SR=0;ALG=PROD;AF=5.94e-05;NSAMP=1;MSQ=20.89;AN=16834;AC=1;NS=8438;AC_Hom=0;AC_Het=1;AC_Hemi=0;MAF=5.92557e-05;HWE=1;NFAM=1
1	95196902	6117_1	N	N]3:72551581]	733.74	LOW	SVTYPE=BND;POS=95196902;STRANDS=++:9;IMPRECISE;CIPOS=-30,244;CIEND=-30,435;CIPOS95=-30,50;CIEND95=-30,123;MATEID=6117_2;EVENT=6117;SU=9;PE=9;SR=0;ALG=PROD;AF=0.001782;NSAMP=30;MSQ=22.12;AN=16834;AC=30;NS=8438;AC_Hom=0;AC_Het=30;AC_Hemi=0;MAF=0.00177767;HWE=1;NFAM=29
1	95196917	5097_1	N	N]2:227906467]	50.7	LOW	SVTYPE=BND;POS=95196917;STRANDS=++:4;CIPOS=-29,28;CIEND=-29,28;CIPOS95=0,0;CIEND95=0,0;MATEID=5097_2;EVENT=5097;SU=4;PE=0;SR=4;ALG=PROD;AF=0.0001782;NSAMP=3;MSQ=16.58;AN=16834;AC=3;NS=8438;AC_Hom=0;AC_Het=3;AC_Hemi=0;MAF=0.000177767;HWE=1;NFAM=3
1	95196924	3585_1	N	N]18:2614639]	8975.96	LOW	SVTYPE=BND;POS=95196924;STRANDS=++:41;IMPRECISE;CIPOS=-50,221;CIEND=-12,472;CIPOS95=-11,11;CIEND95=-12,70;MATEID=3585_2;EVENT=3585;SU=41;PE=41;SR=0;ALG=PROD;AF=0.01877;NSAMP=316;MSQ=27.55;AN=16834;AC=316;NS=8438;AC_Hom=0;AC_Het=316;AC_Hemi=0;MAF=0.0187248;HWE=0.124637;NFAM=278
1	95196995	10180_1	N	N]9:16938445]	918.85	LOW	SVTYPE=BND;POS=95196995;STRANDS=++:8;IMPRECISE;CIPOS=-41,505;CIEND=-30,355;CIPOS95=-41,128;CIEND95=-30,66;MATEID=10180_2;EVENT=10180;SU=8;PE=8;SR=0;ALG=PROD;AF=0.002436;NSAMP=41;MSQ=20.56;AN=16834;AC=41;NS=8438;AC_Hom=0;AC_Het=41;AC_Hemi=0;MAF=0.00242949;HWE=1;NFAM=40
1	95215705	168_1	N	N[10:7249493[	806.96	LOW	SVTYPE=BND;POS=95215705;STRANDS=+-:76;CIPOS=-4,10;CIEND=-10,9;CIPOS95=0,0;CIEND95=0,0;MATEID=168_2;EVENT=168;SU=76;PE=50;SR=26;ALG=PROD;AF=0.001426;NSAMP=24;MSQ=32.81;AN=16834;AC=24;NS=8438;AC_Hom=0;AC_Het=24;AC_Hemi=0;MAF=0.00142214;HWE=1;NFAM=24
1	95217572	292510_1	N	[1:95229418[N	188.74	LOW	SVTYPE=BND;POS=95217572;STRANDS=--:8;IMPRECISE;CIPOS=-156,10;CIEND=-155,10;CIPOS95=-71,2;CIEND95=-70,2;MATEID=292510_2;EVENT=292510;SU=8;PE=8;SR=0;ALG=PROD;AF=5.94e-05;NSAMP=1;MSQ=188.74;AN=16834;AC=1;NS=8438;AC_Hom=0;AC_Het=1;AC_Hemi=0;MAF=5.92557e-05;HWE=1;NFAM=1
1	95218104	292511_1	N	N]1:95229072]	53.79	LOW	SVTYPE=BND;POS=95218104;STRANDS=++:5;IMPRECISE;CIPOS=-10,336;CIEND=-10,232;CIPOS95=-2,106;CIEND95=-3,56;MATEID=292511_2;EVENT=292511;SU=5;PE=5;SR=0;ALG=PROD;AF=5.94e-05;NSAMP=1;MSQ=53.79;AN=16834;AC=1;NS=8438;AC_Hom=0;AC_Het=1;AC_Hemi=0;MAF=5.92557e-05;HWE=1;NFAM=1
1	95229072	292511_2	N	N]1:95218104]	53.79	LOW	SVTYPE=BND;POS=95229072;STRANDS=++:5;IMPRECISE;CIPOS=-10,232;CIEND=-10,336;CIPOS95=-3,56;CIEND95=-2,106;MATEID=292511_1;EVENT=292511;SECONDARY;SU=5;PE=5;SR=0;ALG=PROD;AF=5.94e-05;NSAMP=1;MSQ=53.79;AN=16834;AC=1;NS=8438;AC_Hom=0;AC_Het=1;AC_Hemi=0;MAF=5.92557e-05;HWE=1;NFAM=1
1	95229418	292510_2	N	[1:95217572[N	188.74	LOW	SVTYPE=BND;POS=95229418;STRANDS=--:8;IMPRECISE;CIPOS=-155,10;CIEND=-156,10;CIPOS95=-70,2;CIEND95=-71,2;MATEID=292510_1;EVENT=292510;SECONDARY;SU=8;PE=8;SR=0;ALG=PROD;AF=5.94e-05;NSAMP=1;MSQ=188.74;AN=16834;AC=1;NS=8438;AC_Hom=0;AC_Het=1;AC_Hemi=0;MAF=5.92557e-05;HWE=1;NFAM=1
1	95241568	292402_2	N	N]1:81029267]	8001.55	LOW	SVTYPE=BND;POS=95241568;STRANDS=++:12;CIPOS=-29,28;CIEND=-29,28;CIPOS95=0,0;CIEND95=0,0;MATEID=292402_1;EVENT=292402;SECONDARY;SU=12;PE=0;SR=12;ALG=PROD;AF=0.01895;NSAMP=319;MSQ=24.15;AN=16834;AC=319;NS=8438;AC_Hom=0;AC_Het=319;AC_Hemi=0;MAF=0.0189026;HWE=0.0776771;NFAM=313
1	95245088	254406	N	<DUP>	163.06	PASS	SVTYPE=DUP;POS=95245088;SVLEN=138;END=95245226;STRANDS=-+:11;CIPOS=-10,10;CIEND=-3,2;CIPOS95=0,0;CIEND95=0,0;SU=11;PE=1;SR=10;ALG=PROD;AF=5.94e-05;NSAMP=1;MSQ=153.88;AN=16834;AC=1;NS=8438;AC_Hom=0;AC_Het=1;AC_Hemi=0;MAF=5.92557e-05;HWE=1;NFAM=1
1	95281048	9009_1	N	]7:33868347]N	18.02	LOW	SVTYPE=BND;POS=95281048;STRANDS=-+:5;CIPOS=-10,10;CIEND=-10,10;CIPOS95=0,0;CIEND95=0,0;MATEID=9009_2;EVENT=9009;SU=5;PE=0;SR=5;ALG=PROD;AF=0.0001188;NSAMP=2;MSQ=5.7;AN=16834;AC=2;NS=8438;AC_Hom=0;AC_Het=2;AC_Hemi=0;MAF=0.000118511;HWE=1;NFAM=2
1	95345164	82839	N	<DEL>	89.73	PASS	SVTYPE=DEL;POS=95345164;SVLEN=-2283;END=95347447;STRANDS=+-:6;IMPRECISE;CIPOS=-10,381;CIEND=-329,10;CIPOS95=-2,106;CIEND95=-119,1;SU=6;PE=6;SR=0;ALG=PROD;AF=5.94e-05;NSAMP=1;MSQ=89.73;AN=16834;AC=1;NS=8438;AC_Hom=0;AC_Het=1;AC_Hemi=0;MAF=5.92557e-05;HWE=1;NFAM=1
1	95379048	1471_1	N	N]12:96236343]	562.57	LOW	SVTYPE=BND;POS=95379048;STRANDS=++:73;CIPOS=-27,24;CIEND=-24,24;CIPOS95=0,0;CIEND95=0,0;MATEID=1471_2;EVENT=1471;SU=73;PE=21;SR=52;ALG=PROD;AF=0.0003564;NSAMP=6;MSQ=93.75;AN=16834;AC=6;NS=8438;AC_Hom=0;AC_Het=6;AC_Hemi=0;MAF=0.000355534;HWE=1;NFAM=1
1	95423035	77509_2	N	]1:6257816]N	9678.62	LOW	SVTYPE=BND;POS=6257816;STRANDS=+-:22;IMPRECISE;CIPOS=-201,30;CIEND=-24,304;CIPOS95=-43,30;CIEND95=-24,96;MATEID=77509_1;EVENT=77509;SECONDARY;SU=22;PE=22;SR=0;ALG=PROD;AF=0.01283;NSAMP=216;MSQ=43.59;AN=16834;AC=216;NS=8438;AC_Hom=0;AC_Het=218;AC_Hemi=0;MAF=0.0129178;HWE=0.406723;NFAM=198
1	95423037	6496_1	N	]3:169201808]N	9643.61	LOW	SVTYPE=BND;POS=95423037;STRANDS=-+:701;IMPRECISE;CIPOS=-286,3;CIEND=-32,208;CIPOS95=-14,3;CIEND95=-4,4;MATEID=6496_2;EVENT=6496;SU=701;PE=701;SR=0;ALG=PROD;AF=0.008792;NSAMP=148;MSQ=63.57;AN=16834;AC=148;NS=8438;AC_Hom=0;AC_Het=149;AC_Hemi=0;MAF=0.00882911;HWE=1;NFAM=142
1	95423037	77510_2	N	]1:6259656]N	17955.8	LOW	SVTYPE=BND;POS=6259656;STRANDS=+-:112;CIPOS=-5,5;CIEND=-6,5;CIPOS95=0,0;CIEND95=0,0;MATEID=77510_1;EVENT=77510;SECONDARY;SU=112;PE=0;SR=112;ALG=PROD;AF=0.01913;NSAMP=322;MSQ=54.27;AN=16834;AC=322;NS=8438;AC_Hom=0;AC_Het=326;AC_Hemi=0;MAF=0.0193174;HWE=0.0785807;NFAM=294
1	95423037	78394_2	N	]1:16696038]N	14812.1	LOW	SVTYPE=BND;POS=16696038;STRANDS=+-:63;CIPOS=-9,7;CIEND=-1,1;CIPOS95=0,0;CIEND95=0,0;MATEID=78394_1;EVENT=78394;SECONDARY;SU=63;PE=13;SR=50;ALG=PROD;AF=0.01598;NSAMP=269;MSQ=52.75;AN=16834;AC=269;NS=8438;AC_Hom=0;AC_Het=273;AC_Hemi=0;MAF=0.0161768;HWE=0.176202;NFAM=246
1	95423038	2344_1	N	]14:77353116]N	18914.9	LOW	SVTYPE=BND;POS=95423038;STRANDS=-+:52;CIPOS=-50,10;CIEND=-10,50;CIPOS95=0,0;CIEND95=0,0;MATEID=2344_2;EVENT=2344;SU=52;PE=42;SR=10;ALG=PROD;AF=0.01687;NSAMP=284;MSQ=65.86;AN=16834;AC=284;NS=8438;AC_Hom=0;AC_Het=286;AC_Hemi=0;MAF=0.0169471;HWE=0.18005;NFAM=261
1	95423049	6495_1	N	N[3:169201465[	9936.1	LOW	SVTYPE=BND;POS=95423049;STRANDS=+-:615;IMPRECISE;CIPOS=-3,147;CIEND=-173,10;CIPOS95=-3,11;CIEND95=-6,6;MATEID=6495_2;EVENT=6495;SU=615;PE=615;SR=0;ALG=PROD;AF=0.01343;NSAMP=226;MSQ=43.15;AN=16834;AC=226;NS=8438;AC_Hom=0;AC_Het=228;AC_Hemi=0;MAF=0.0135103;HWE=0.409274;NFAM=219
1	95425020	82842	N	<DEL>	365.38	PASS	SVTYPE=DEL;POS=95425020;SVLEN=-1445;END=95426465;STRANDS=+-:18;IMPRECISE;CIPOS=-30,279;CIEND=-151,30;CIPOS95=-30,31;CIEND95=-39,30;SU=18;PE=18;SR=0;ALG=PROD;AF=0.0001188;NSAMP=2;MSQ=182.69;AN=16834;AC=2;NS=8438;AC_Hom=0;AC_Het=2;AC_Hemi=0;MAF=0.000118511;HWE=1;NFAM=2
1	95436022	57_1	N	N]10:15411236]	2850.2	LOW	SVTYPE=BND;POS=95436022;STRANDS=++:395;CIPOS=-2,2;CIEND=-2,2;CIPOS95=0,0;CIEND95=0,0;MATEID=57_2;EVENT=57;SU=395;PE=0;SR=395;ALG=PROD;AF=0.00499;NSAMP=84;MSQ=33.12;AN=16834;AC=84;NS=8438;AC_Hom=0;AC_Het=84;AC_Hemi=0;MAF=0.00497748;HWE=1;NFAM=83
1	95443183	82843	N	<DEL>	461.45	PASS	SVTYPE=DEL;POS=95443183;SVLEN=-2649;END=95445832;STRANDS=+-:21;CIPOS=-8,10;CIEND=-3,1;CIPOS95=0,0;CIEND95=0,0;SU=21;PE=9;SR=12;ALG=PROD;AF=5.94e-05;NSAMP=1;MSQ=461.45;AN=16834;AC=1;NS=8438;AC_Hom=0;AC_Het=1;AC_Hemi=0;MAF=5.92557e-05;HWE=1;NFAM=1
1	95443368	82844_1	N	N[1:95443902[	9.36	LOW	SVTYPE=BND;POS=95443368;STRANDS=+-:4;CIPOS=-9,8;CIEND=-9,8;CIPOS95=0,0;CIEND95=0,0;MATEID=82844_2;EVENT=82844;SU=4;PE=0;SR=4;ALG=PROD;AF=5.94e-05;NSAMP=1;MSQ=9.36;AN=16834;AC=1;NS=8438;AC_Hom=0;AC_Het=1;AC_Hemi=0;MAF=5.92557e-05;HWE=1;NFAM=1
1	95443902	82844_2	N	]1:95443368]N	9.36	LOW	SVTYPE=BND;POS=95443368;STRANDS=+-:4;CIPOS=-9,8;CIEND=-9,8;CIPOS95=0,0;CIEND95=0,0;MATEID=82844_1;EVENT=82844;SECONDARY;SU=4;PE=0;SR=4;ALG=PROD;AF=5.94e-05;NSAMP=1;MSQ=9.36;AN=16834;AC=1;NS=8438;AC_Hom=0;AC_Het=1;AC_Hemi=0;MAF=5.92557e-05;HWE=1;NFAM=1
1	95470235	254407_1	N	]1:95470975]N	52514.9	LOW	SVTYPE=BND;POS=95470235;STRANDS=-+:3833;CIPOS=0,0;CIEND=0,0;CIPOS95=0,0;CIEND95=0,0;MATEID=254407_2;EVENT=254407;SU=3833;PE=2232;SR=1601;ALG=PROD;AF=0.03285;NSAMP=484;MSQ=108.37;AN=16834;AC=553;NS=8438;AC_Hom=138;AC_Het=416;AC_Hemi=0;MAF=0.0328277;HWE=4.6383e-43;NFAM=468
1	95470339	82845_1	N	N[1:95470983[	92173.4	LOW	SVTYPE=BND;POS=95470339;STRANDS=+-:5533;CIPOS=0,0;CIEND=0,0;CIPOS95=0,0;CIEND95=0,0;MATEID=82845_2;EVENT=82845;SU=5533;PE=2287;SR=3246;ALG=PROD;AF=0.02691;NSAMP=453;MSQ=203.44;AN=16834;AC=453;NS=8438;AC_Hom=0;AC_Het=453;AC_Hemi=0;MAF=0.0268429;HWE=0.00499057;NFAM=437
1	95470975	254407_2	N	N[1:95470235[	52514.9	LOW	SVTYPE=BND;POS=95470235;STRANDS=-+:3833;CIPOS=0,0;CIEND=0,0;CIPOS95=0,0;CIEND95=0,0;MATEID=254407_1;EVENT=254407;SECONDARY;SU=3833;PE=2232;SR=1601;ALG=PROD;AF=0.03285;NSAMP=484;MSQ=108.37;AN=16834;AC=553;NS=8438;AC_Hom=138;AC_Het=416;AC_Hemi=0;MAF=0.0328277;HWE=4.6383e-43;NFAM=468
1	95470983	82845_2	N	]1:95470339]N	92173.4	LOW	SVTYPE=BND;POS=95470339;STRANDS=+-:5533;CIPOS=0,0;CIEND=0,0;CIPOS95=0,0;CIEND95=0,0;MATEID=82845_1;EVENT=82845;SECONDARY;SU=5533;PE=2287;SR=3246;ALG=PROD;AF=0.02691;NSAMP=453;MSQ=203.44;AN=16834;AC=453;NS=8438;AC_Hom=0;AC_Het=453;AC_Hemi=0;MAF=0.0268429;HWE=0.00499057;NFAM=437
1	95478134	82846	N	<DEL>	1735.66	PASS	SVTYPE=DEL;POS=95478134;SVLEN=-1080;END=95479214;STRANDS=+-:71;CIPOS=-30,30;CIEND=-30,30;CIPOS95=0,0;CIEND95=0,0;SU=71;PE=34;SR=37;ALG=PROD;AF=0.0001782;NSAMP=3;MSQ=578.55;AN=16834;AC=3;NS=8438;AC_Hom=0;AC_Het=3;AC_Hemi=0;MAF=0.000177767;HWE=1;NFAM=3
1	95482563	5800_1	N	N]22:49198117]	1043.6	LOW	SVTYPE=BND;POS=95482563;STRANDS=++:9;CIPOS=-29,28;CIEND=-29,28;CIPOS95=0,0;CIEND95=0,0;MATEID=5800_2;EVENT=5800;SU=9;PE=0;SR=9;ALG=PROD;AF=0.002198;NSAMP=37;MSQ=27.62;AN=16834;AC=37;NS=8438;AC_Hom=0;AC_Het=37;AC_Hemi=0;MAF=0.00219246;HWE=1;NFAM=37
1	95485445	77897_2	N	]1:10023038]N	308.26	LOW	SVTYPE=BND;POS=10023038;STRANDS=+-:6;IMPRECISE;CIPOS=-318,10;CIEND=-10,365;CIPOS95=-115,1;CIEND95=-2,98;MATEID=77897_1;EVENT=77897;SECONDARY;SU=6;PE=6;SR=0;ALG=PROD;AF=0.0001188;NSAMP=2;MSQ=153.88;AN=16834;AC=2;NS=8438;AC_Hom=0;AC_Het=2;AC_Hemi=0;MAF=0.000118511;HWE=1;NFAM=2
1	95521409	82847_1	N	N[1:95523843[	5931.02	LOW	SVTYPE=BND;POS=95521409;STRANDS=+-:6;IMPRECISE;CIPOS=-10,347;CIEND=-263,10;CIPOS95=-2,91;CIEND95=-81,1;MATEID=82847_2;EVENT=82847;SU=6;PE=6;SR=0;ALG=PROD;AF=0.01432;NSAMP=233;MSQ=24.6;AN=16834;AC=241;NS=8438;AC_Hom=16;AC_Het=225;AC_Hemi=0;MAF=0.0142806;HWE=0.000303628;NFAM=225
1	95522262	82848_1	N	N[1:95525936[	8279.65	PASS	SVTYPE=BND;POS=95522262;STRANDS=+-:369;CIPOS=-3,2;CIEND=-4,1;CIPOS95=0,0;CIEND95=0,0;MATEID=82848_2;EVENT=82848;SU=369;PE=200;SR=169;ALG=PROD;AF=0.001069;NSAMP=18;MSQ=459.98;AN=16834;AC=18;NS=8438;AC_Hom=0;AC_Het=18;AC_Hemi=0;MAF=0.0010666;HWE=1;NFAM=17
1	95523843	82847_2	N	]1:95521409]N	5931.02	LOW	SVTYPE=BND;POS=95521409;STRANDS=+-:6;IMPRECISE;CIPOS=-263,10;CIEND=-10,347;CIPOS95=-81,1;CIEND95=-2,91;MATEID=82847_1;EVENT=82847;SECONDARY;SU=6;PE=6;SR=0;ALG=PROD;AF=0.01432;NSAMP=233;MSQ=24.6;AN=16834;AC=241;NS=8438;AC_Hom=16;AC_Het=225;AC_Hemi=0;MAF=0.0142806;HWE=0.000303628;NFAM=225
1	95525936	82848_2	N	]1:95522262]N	8279.65	PASS	SVTYPE=BND;POS=95522262;STRANDS=+-:369;CIPOS=-4,1;CIEND=-3,2;CIPOS95=0,0;CIEND95=0,0;MATEID=82848_1;EVENT=82848;SECONDARY;SU=369;PE=200;SR=169;ALG=PROD;AF=0.001069;NSAMP=18;MSQ=459.98;AN=16834;AC=18;NS=8438;AC_Hom=0;AC_Het=18;AC_Hemi=0;MAF=0.0010666;HWE=1;NFAM=17
1	95528740	292512_1	N	N]1:95540907]	407.4	PASS	SVTYPE=BND;POS=95528740;STRANDS=++:19;CIPOS=-7,10;CIEND=-7,10;CIPOS95=0,0;CIEND95=0,0;MATEID=292512_2;EVENT=292512;SU=19;PE=12;SR=7;ALG=PROD;AF=5.94e-05;NSAMP=1;MSQ=407.4;AN=16834;AC=1;NS=8438;AC_Hom=0;AC_Het=1;AC_Hemi=0;MAF=5.92557e-05;HWE=1;NFAM=1
1	95533779	292513_1	N	[1:95540621[N	284.35	PASS	SVTYPE=BND;POS=95533779;STRANDS=--:21;CIPOS=-10,10;CIEND=-10,9;CIPOS95=0,0;CIEND95=0,0;MATEID=292513_2;EVENT=292513;SU=21;PE=14;SR=7;ALG=PROD;AF=5.94e-05;NSAMP=1;MSQ=284.35;AN=16834;AC=1;NS=8438;AC_Hom=0;AC_Het=1;AC_Hemi=0;MAF=5.92557e-05;HWE=1;NFAM=1
1	95540621	292513_2	N	[1:95533779[N	284.35	PASS	SVTYPE=BND;POS=95540621;STRANDS=--:21;CIPOS=-10,9;CIEND=-10,10;CIPOS95=0,0;CIEND95=0,0;MATEID=292513_1;EVENT=292513;SECONDARY;SU=21;PE=14;SR=7;ALG=PROD;AF=5.94e-05;NSAMP=1;MSQ=284.35;AN=16834;AC=1;NS=8438;AC_Hom=0;AC_Het=1;AC_Hemi=0;MAF=5.92557e-05;HWE=1;NFAM=1
1	95540907	292512_2	N	N]1:95528740]	407.4	PASS	SVTYPE=BND;POS=95540907;STRANDS=++:19;CIPOS=-7,10;CIEND=-7,10;CIPOS95=0,0;CIEND95=0,0;MATEID=292512_1;EVENT=292512;SECONDARY;SU=19;PE=12;SR=7;ALG=PROD;AF=5.94e-05;NSAMP=1;MSQ=407.4;AN=16834;AC=1;NS=8438;AC_Hom=0;AC_Het=1;AC_Hemi=0;MAF=5.92557e-05;HWE=1;NFAM=1
1	95542289	82849	N	<DEL>	157175	PASS	SVTYPE=DEL;POS=95542289;SVLEN=-325;END=95542614;STRANDS=+-:751;CIPOS=-3,4;CIEND=-4,2;CIPOS95=0,0;CIEND95=0,0;SU=751;PE=566;SR=185;ALG=PROD;AF=0.0262;NSAMP=426;MSQ=368.96;AN=16834;AC=441;NS=8438;AC_Hom=30;AC_Het=411;AC_Hemi=0;MAF=0.0261318;HWE=0.00063082;NFAM=412
1	95571177	1128_1	N	]12:8148942]N	17.6	LOW	SVTYPE=BND;POS=95571177;STRANDS=-+:6;IMPRECISE;CIPOS=-301,50;CIEND=-50,389;CIPOS95=-95,50;CIEND95=-50,103;MATEID=1128_2;EVENT=1128;SU=6;PE=6;SR=0;ALG=PROD;AF=5.94e-05;NSAMP=1;MSQ=17.6;AN=16834;AC=1;NS=8438;AC_Hom=0;AC_Het=1;AC_Hemi=0;MAF=5.92557e-05;HWE=1;NFAM=1
1	95571466	1129_1	N	N[12:8148923[	131.88	LOW	SVTYPE=BND;POS=95571466;STRANDS=+-:9;IMPRECISE;CIPOS=-50,302;CIEND=-243,50;CIPOS95=-50,62;CIEND95=-101,50;MATEID=1129_2;EVENT=1129;SU=9;PE=9;SR=0;ALG=PROD;AF=5.94e-05;NSAMP=1;MSQ=131.75;AN=16834;AC=1;NS=8438;AC_Hom=0;AC_Het=1;AC_Hemi=0;MAF=5.92557e-05;HWE=1;NFAM=1
1	95585267	82850_1	N	N[1:95585495[	23965.1	PASS	SVTYPE=BND;POS=95585267;STRANDS=+-:615;CIPOS=-1,1;CIEND=-1,1;CIPOS95=0,0;CIEND95=0,0;MATEID=82850_2;EVENT=82850;SU=615;PE=46;SR=569;ALG=PROD;AF=0.003683;NSAMP=62;MSQ=386.45;AN=16834;AC=62;NS=8438;AC_Hom=0;AC_Het=62;AC_Hemi=0;MAF=0.00367386;HWE=1;NFAM=52
1	95585495	82850_2	N	]1:95585267]N	23965.1	PASS	SVTYPE=BND;POS=95585267;STRANDS=+-:615;CIPOS=-1,1;CIEND=-1,1;CIPOS95=0,0;CIEND95=0,0;MATEID=82850_1;EVENT=82850;SECONDARY;SU=615;PE=46;SR=569;ALG=PROD;AF=0.003683;NSAMP=62;MSQ=386.45;AN=16834;AC=62;NS=8438;AC_Hom=0;AC_Het=62;AC_Hemi=0;MAF=0.00367386;HWE=1;NFAM=52
1	95608234	5275_1	N	[20:19847389[N	15.04	LOW	SVTYPE=BND;POS=95608234;STRANDS=--:4;IMPRECISE;CIPOS=-10,8;CIEND=0,3;CIPOS95=-3,0;CIEND95=0,1;MATEID=5275_2;EVENT=5275;SU=4;PE=3;SR=1;ALG=PROD;AF=5.94e-05;NSAMP=1;MSQ=15.04;AN=16834;AC=1;NS=8438;AC_Hom=0;AC_Het=1;AC_Hemi=0;MAF=5.92557e-05;HWE=1;NFAM=1
1	95621924	82852_1	N	N[1:95622016[	11275.9	LOW	SVTYPE=BND;POS=95621924;STRANDS=+-:430;CIPOS=-1,1;CIEND=-1,1;CIPOS95=0,0;CIEND95=0,0;MATEID=82852_2;EVENT=82852;SU=430;PE=2;SR=428;ALG=PROD;AF=0.002792;NSAMP=46;MSQ=245.13;AN=16834;AC=47;NS=8438;AC_Hom=2;AC_Het=45;AC_Hemi=0;MAF=0.00278502;HWE=0.0622131;NFAM=41
1	95622016	82852_2	N	]1:95621924]N	11275.9	LOW	SVTYPE=BND;POS=95621924;STRANDS=+-:430;CIPOS=-1,1;CIEND=-1,1;CIPOS95=0,0;CIEND95=0,0;MATEID=82852_1;EVENT=82852;SECONDARY;SU=430;PE=2;SR=428;ALG=PROD;AF=0.002792;NSAMP=46;MSQ=245.13;AN=16834;AC=47;NS=8438;AC_Hom=2;AC_Het=45;AC_Hemi=0;MAF=0.00278502;HWE=0.0622131;NFAM=41
1	95627830	82853_1	N	N[1:95679999[	7527.82	LOW	SVTYPE=BND;POS=95627830;STRANDS=+-:777;IMPRECISE;CIPOS=-50,300;CIEND=-256,36;CIPOS95=-9,9;CIEND95=-47,36;MATEID=82853_2;EVENT=82853;SU=777;PE=777;SR=0;ALG=PROD;AF=0.01265;NSAMP=213;MSQ=34.4;AN=16834;AC=213;NS=8438;AC_Hom=0;AC_Het=215;AC_Hemi=0;MAF=0.01274;HWE=0.648399;NFAM=203
1	95627981	254408_1	N	]1:95680238]N	60219.8	LOW	SVTYPE=BND;POS=95627981;STRANDS=-+:7295;IMPRECISE;CIPOS=-31,6;CIEND=-5,69;CIPOS95=0,0;CIEND95=-1,1;MATEID=254408_2;EVENT=254408;SU=7295;PE=7295;SR=0;ALG=PROD;AF=0.1166;NSAMP=1915;MSQ=31.01;AN=16834;AC=1963;NS=8438;AC_Hom=96;AC_Het=1873;AC_Hemi=0;MAF=0.116675;HWE=1.45624e-14;NFAM=1557
1	95635921	82854	N	<DEL>	626.61	PASS	SVTYPE=DEL;POS=95635921;SVLEN=-330;END=95636251;STRANDS=+-:16;CIPOS=-28,27;CIEND=-30,30;CIPOS95=0,0;CIEND95=0,0;SU=16;PE=6;SR=10;ALG=PROD;AF=0.0001188;NSAMP=2;MSQ=313.17;AN=16834;AC=2;NS=8438;AC_Hom=0;AC_Het=2;AC_Hemi=0;MAF=0.000118511;HWE=1;NFAM=2
1	95641574	82855	N	<DEL>	740.49	PASS	SVTYPE=DEL;POS=95641574;SVLEN=-5001;END=95646575;STRANDS=+-:27;CIPOS=-4,4;CIEND=-10,9;CIPOS95=0,0;CIEND95=0,0;SU=27;PE=21;SR=6;ALG=PROD;AF=5.94e-05;NSAMP=1;MSQ=740.49;AN=16834;AC=1;NS=8438;AC_Hom=0;AC_Het=1;AC_Hemi=0;MAF=5.92557e-05;HWE=1;NFAM=1
1	95643589	82856_1	N	N[1:95643876[	20.51	LOW	SVTYPE=BND;POS=95643589;STRANDS=+-:4;CIPOS=-9,8;CIEND=-9,8;CIPOS95=0,0;CIEND95=0,0;MATEID=82856_2;EVENT=82856;SU=4;PE=0;SR=4;ALG=PROD;AF=0.0001188;NSAMP=2;MSQ=9.8;AN=16834;AC=2;NS=8438;AC_Hom=0;AC_Het=2;AC_Hemi=0;MAF=0.000118511;HWE=1;NFAM=2
1	95643876	82856_2	N	]1:95643589]N	20.51	LOW	SVTYPE=BND;POS=95643589;STRANDS=+-:4;CIPOS=-9,8;CIEND=-9,8;CIPOS95=0,0;CIEND95=0,0;MATEID=82856_1;EVENT=82856;SECONDARY;SU=4;PE=0;SR=4;ALG=PROD;AF=0.0001188;NSAMP=2;MSQ=9.8;AN=16834;AC=2;NS=8438;AC_Hom=0;AC_Het=2;AC_Hemi=0;MAF=0.000118511;HWE=1;NFAM=2
1	95669685	82857	N	<DEL>	200.57	PASS	SVTYPE=DEL;POS=95669685;SVLEN=-14490;END=95684175;STRANDS=+-:11;CIPOS=-6,7;CIEND=-9,3;CIPOS95=0,0;CIEND95=0,0;SU=11;PE=7;SR=4;ALG=PROD;AF=5.94e-05;NSAMP=1;MSQ=200.57;AN=16834;AC=1;NS=8438;AC_Hom=0;AC_Het=1;AC_Hemi=0;MAF=5.92557e-05;HWE=1;NFAM=1
1	95679999	82853_2	N	]1:95627830]N	7527.82	LOW	SVTYPE=BND;POS=95627830;STRANDS=+-:777;IMPRECISE;CIPOS=-256,36;CIEND=-50,300;CIPOS95=-47,36;CIEND95=-9,9;MATEID=82853_1;EVENT=82853;SECONDARY;SU=777;PE=777;SR=0;ALG=PROD;AF=0.01265;NSAMP=213;MSQ=34.4;AN=16834;AC=213;NS=8438;AC_Hom=0;AC_Het=215;AC_Hemi=0;MAF=0.01274;HWE=0.648399;NFAM=203
1	95680238	254408_2	N	N[1:95627981[	60219.8	LOW	SVTYPE=BND;POS=95627981;STRANDS=-+:7295;IMPRECISE;CIPOS=-5,69;CIEND=-31,6;CIPOS95=-1,1;CIEND95=0,0;MATEID=254408_1;EVENT=254408;SECONDARY;SU=7295;PE=7295;SR=0;ALG=PROD;AF=0.1166;NSAMP=1915;MSQ=31.01;AN=16834;AC=1963;NS=8438;AC_Hom=96;AC_Het=1873;AC_Hemi=0;MAF=0.116675;HWE=1.45624e-14;NFAM=1557
1	95690524	82858	N	<DEL:ME:SINE|Alu|AluYa5>	7.55606e+06	PASS	SVTYPE=MEI;POS=95690524;SVLEN=-305;END=95690829;STRANDS=+-:167706;CIPOS=0,0;CIEND=0,0;CIPOS95=0,0;CIEND95=0,0;SU=167706;PE=31471;SR=136235;ALG=PROD;AF=0.853;NSAMP=8198;MSQ=919.12;AN=16834;AC=14359;NS=8438;AC_Hom=12350;AC_Het=2043;AC_Hemi=0;MAF=0.147132;HWE=0.00152205;NFAM=7196
1	95700553	82859	N	<DEL>	7.19	PASS	SVTYPE=DEL;POS=95700553;SVLEN=-161;END=95700714;STRANDS=+-:4;CIPOS=-9,8;CIEND=-9,8;CIPOS95=0,0;CIEND95=0,0;SU=4;PE=0;SR=4;ALG=PROD;AF=5.94e-05;NSAMP=1;MSQ=6.78;AN=16834;AC=1;NS=8438;AC_Hom=0;AC_Het=1;AC_Hemi=0;MAF=5.92557e-05;HWE=1;NFAM=1
1	95721979	82860	N	<DEL>	398.52	PASS	SVTYPE=DEL;POS=95721979;SVLEN=-112;END=95722091;STRANDS=+-:20;CIPOS=-24,22;CIEND=-23,22;CIPOS95=0,0;CIEND95=0,0;SU=20;PE=1;SR=19;ALG=PROD;AF=0.0001188;NSAMP=2;MSQ=199.25;AN=16834;AC=2;NS=8438;AC_Hom=0;AC_Het=2;AC_Hemi=0;MAF=0.000118511;HWE=1;NFAM=2
1	95738424	4002_1	N	]19:28719979]N	4822.66	LOW	SVTYPE=BND;POS=95738424;STRANDS=-+:710;CIPOS=-1,1;CIEND=-1,1;CIPOS95=0,0;CIEND95=0,0;MATEID=4002_2;EVENT=4002;SU=710;PE=0;SR=710;ALG=PROD;AF=0.009683;NSAMP=163;MSQ=28.86;AN=16834;AC=163;NS=8438;AC_Hom=0;AC_Het=163;AC_Hemi=0;MAF=0.00965869;HWE=1;NFAM=155
1	95758728	292514_1	N	[1:97756518[N	253.53	LOW	SVTYPE=BND;POS=95758728;STRANDS=--:5;IMPRECISE;CIPOS=-430,10;CIEND=-266,10;CIPOS95=-170,1;CIEND95=-136,1;MATEID=292514_2;EVENT=292514;SU=5;PE=5;SR=0;ALG=PROD;AF=0.0003564;NSAMP=6;MSQ=42;AN=16834;AC=6;NS=8438;AC_Hom=0;AC_Het=6;AC_Hemi=0;MAF=0.000355534;HWE=1;NFAM=6
1	95758904	292515_1	N	N]1:97756252]	411.55	LOW	SVTYPE=BND;POS=95758904;STRANDS=++:4;IMPRECISE;CIPOS=-10,588;CIEND=-10,551;CIPOS95=-1,197;CIEND95=-1,197;MATEID=292515_2;EVENT=292515;SU=4;PE=4;SR=0;ALG=PROD;AF=0.0005346;NSAMP=9;MSQ=45.55;AN=16834;AC=9;NS=8438;AC_Hom=0;AC_Het=9;AC_Hemi=0;MAF=0.000533302;HWE=1;NFAM=9
1	95796567	292516_1	N	N]1:95796701]	9.3	LOW	SVTYPE=BND;POS=95796567;STRANDS=++:4;CIPOS=-9,8;CIEND=-9,8;CIPOS95=0,0;CIEND95=0,0;MATEID=292516_2;EVENT=292516;SU=4;PE=0;SR=4;ALG=PROD;AF=5.94e-05;NSAMP=1;MSQ=9.3;AN=16834;AC=1;NS=8438;AC_Hom=0;AC_Het=1;AC_Hemi=0;MAF=5.92557e-05;HWE=1;NFAM=1
1	95796701	292516_2	N	N]1:95796567]	9.3	LOW	SVTYPE=BND;POS=95796701;STRANDS=++:4;CIPOS=-9,8;CIEND=-9,8;CIPOS95=0,0;CIEND95=0,0;MATEID=292516_1;EVENT=292516;SECONDARY;SU=4;PE=0;SR=4;ALG=PROD;AF=5.94e-05;NSAMP=1;MSQ=9.3;AN=16834;AC=1;NS=8438;AC_Hom=0;AC_Het=1;AC_Hemi=0;MAF=5.92557e-05;HWE=1;NFAM=1
1	95800520	292517_1	N	[1:211052959[N	197.63	LOW	SVTYPE=BND;POS=95800520;STRANDS=--:10;IMPRECISE;CIPOS=-255,10;CIEND=-329,10;CIPOS95=-73,2;CIEND95=-83,0;MATEID=292517_2;EVENT=292517;SU=10;PE=10;SR=0;ALG=PROD;AF=5.94e-05;NSAMP=1;MSQ=197.63;AN=16834;AC=1;NS=8438;AC_Hom=0;AC_Het=1;AC_Hemi=0;MAF=5.92557e-05;HWE=1;NFAM=1
1	95800523	10145_1	N	]9:10188480]N	260.5	PASS	SVTYPE=BND;POS=95800523;STRANDS=-+:16;IMPRECISE;CIPOS=-249,50;CIEND=-50,228;CIPOS95=-57,50;CIEND95=-42,42;MATEID=10145_2;EVENT=10145;SU=16;PE=16;SR=0;ALG=PROD;AF=5.94e-05;NSAMP=1;MSQ=260.5;AN=16834;AC=1;NS=8438;AC_Hom=0;AC_Het=1;AC_Hemi=0;MAF=5.92557e-05;HWE=1;NFAM=1
1	95801024	10146_1	N	N[9:10188467[	308.65	PASS	SVTYPE=BND;POS=95801024;STRANDS=+-:18;IMPRECISE;CIPOS=-44,49;CIEND=-46,50;CIPOS95=-1,1;CIEND95=-1,1;MATEID=10146_2;EVENT=10146;SU=18;PE=16;SR=2;ALG=PROD;AF=5.94e-05;NSAMP=1;MSQ=308.65;AN=16834;AC=1;NS=8438;AC_Hom=0;AC_Het=1;AC_Hemi=0;MAF=5.92557e-05;HWE=1;NFAM=1
1	95881837	82861	N	<DEL>	221.61	PASS	SVTYPE=DEL;POS=95881837;SVLEN=-5456;END=95887293;STRANDS=+-:12;CIPOS=-8,10;CIEND=-10,10;CIPOS95=0,0;CIEND95=0,0;SU=12;PE=8;SR=4;ALG=PROD;AF=5.94e-05;NSAMP=1;MSQ=221.61;AN=16834;AC=1;NS=8438;AC_Hom=0;AC_Het=1;AC_Hemi=0;MAF=5.92557e-05;HWE=1;NFAM=1
1	95891711	82862_1	N	N[1:95895290[	7181.87	PASS	SVTYPE=BND;POS=95891711;STRANDS=+-:325;CIPOS=-2,2;CIEND=-4,4;CIPOS95=0,0;CIEND95=0,0;MATEID=82862_2;EVENT=82862;SU=325;PE=184;SR=141;ALG=PROD;AF=0.001188;NSAMP=20;MSQ=359.09;AN=16834;AC=20;NS=8438;AC_Hom=0;AC_Het=20;AC_Hemi=0;MAF=0.00118511;HWE=1;NFAM=20
1	95895290	82862_2	N	]1:95891711]N	7181.87	PASS	SVTYPE=BND;POS=95891711;STRANDS=+-:325;CIPOS=-4,4;CIEND=-2,2;CIPOS95=0,0;CIEND95=0,0;MATEID=82862_1;EVENT=82862;SECONDARY;SU=325;PE=184;SR=141;ALG=PROD;AF=0.001188;NSAMP=20;MSQ=359.09;AN=16834;AC=20;NS=8438;AC_Hom=0;AC_Het=20;AC_Hemi=0;MAF=0.00118511;HWE=1;NFAM=20
1	95918130	82863	N	<DEL>	766.68	PASS	SVTYPE=DEL;POS=95918130;SVLEN=-1224;END=95919354;STRANDS=+-:50;IMPRECISE;CIPOS=-39,202;CIEND=-158,30;CIPOS95=-15,15;CIEND95=-17,17;SU=50;PE=50;SR=0;ALG=PROD;AF=0.0003564;NSAMP=6;MSQ=127.77;AN=16834;AC=6;NS=8438;AC_Hom=0;AC_Het=6;AC_Hemi=0;MAF=0.000355534;HWE=1;NFAM=5
1	95921015	82864_1	N	N[1:95922102[	329.57	PASS	SVTYPE=BND;POS=95921015;STRANDS=+-:14;CIPOS=-7,10;CIEND=-10,10;CIPOS95=0,0;CIEND95=0,0;MATEID=82864_2;EVENT=82864;SU=14;PE=7;SR=7;ALG=PROD;AF=5.94e-05;NSAMP=1;MSQ=329.57;AN=16834;AC=1;NS=8438;AC_Hom=0;AC_Het=1;AC_Hemi=0;MAF=5.92557e-05;HWE=1;NFAM=1
1	95922102	82864_2	N	]1:95921015]N	329.57	PASS	SVTYPE=BND;POS=95921015;STRANDS=+-:14;CIPOS=-10,10;CIEND=-7,10;CIPOS95=0,0;CIEND95=0,0;MATEID=82864_1;EVENT=82864;SECONDARY;SU=14;PE=7;SR=7;ALG=PROD;AF=5.94e-05;NSAMP=1;MSQ=329.57;AN=16834;AC=1;NS=8438;AC_Hom=0;AC_Het=1;AC_Hemi=0;MAF=5.92557e-05;HWE=1;NFAM=1
1	95923314	254409_1	N	]1:95953267]N	845.8	LOW	SVTYPE=BND;POS=95923314;STRANDS=-+:114;IMPRECISE;CIPOS=-227,10;CIEND=-21,101;CIPOS95=-55,10;CIEND95=-6,6;MATEID=254409_2;EVENT=254409;SU=114;PE=114;SR=0;ALG=PROD;AF=0.001604;NSAMP=27;MSQ=30.79;AN=16834;AC=27;NS=8438;AC_Hom=0;AC_Het=27;AC_Hemi=0;MAF=0.00159991;HWE=1;NFAM=27
1	95923457	82865_1	N	N[1:95953380[	2322.07	LOW	SVTYPE=BND;POS=95923457;STRANDS=+-:226;IMPRECISE;CIPOS=-39,513;CIEND=-194,111;CIPOS95=-39,121;CIEND95=-64,64;MATEID=82865_2;EVENT=82865;SU=226;PE=226;SR=0;ALG=PROD;AF=0.001307;NSAMP=22;MSQ=105.16;AN=16834;AC=22;NS=8438;AC_Hom=0;AC_Het=22;AC_Hemi=0;MAF=0.00130363;HWE=1;NFAM=22
1	95953267	254409_2	N	N[1:95923314[	845.8	LOW	SVTYPE=BND;POS=95923314;STRANDS=-+:114;IMPRECISE;CIPOS=-21,101;CIEND=-227,10;CIPOS95=-6,6;CIEND95=-55,10;MATEID=254409_1;EVENT=254409;SECONDARY;SU=114;PE=114;SR=0;ALG=PROD;AF=0.001604;NSAMP=27;MSQ=30.79;AN=16834;AC=27;NS=8438;AC_Hom=0;AC_Het=27;AC_Hemi=0;MAF=0.00159991;HWE=1;NFAM=27
1	95953380	82865_2	N	]1:95923457]N	2322.07	LOW	SVTYPE=BND;POS=95923457;STRANDS=+-:226;IMPRECISE;CIPOS=-194,111;CIEND=-39,513;CIPOS95=-64,64;CIEND95=-39,121;MATEID=82865_1;EVENT=82865;SECONDARY;SU=226;PE=226;SR=0;ALG=PROD;AF=0.001307;NSAMP=22;MSQ=105.16;AN=16834;AC=22;NS=8438;AC_Hom=0;AC_Het=22;AC_Hemi=0;MAF=0.00130363;HWE=1;NFAM=22
1	95965995	82866	N	<DEL>	179.73	PASS	SVTYPE=DEL;POS=95965995;SVLEN=-125;END=95966120;STRANDS=+-:9;CIPOS=-5,3;CIEND=-4,3;CIPOS95=0,0;CIEND95=0,0;SU=9;PE=1;SR=8;ALG=PROD;AF=5.94e-05;NSAMP=1;MSQ=179.72;AN=16834;AC=1;NS=8438;AC_Hom=0;AC_Het=1;AC_Hemi=0;MAF=5.92557e-05;HWE=1;NFAM=1
1	96036025	254410	N	<DUP>	36	PASS	SVTYPE=DUP;POS=96036025;SVLEN=173;END=96036198;STRANDS=-+:4;CIPOS=-9,8;CIEND=-9,8;CIPOS95=0,0;CIEND95=0,0;SU=4;PE=0;SR=4;ALG=PROD;AF=5.94e-05;NSAMP=1;MSQ=27.3;AN=16834;AC=1;NS=8438;AC_Hom=0;AC_Het=1;AC_Hemi=0;MAF=5.92557e-05;HWE=1;NFAM=1
1	96045986	82867_1	N	N[1:96046173[	321.82	LOW	SVTYPE=BND;POS=96045986;STRANDS=+-:9;CIPOS=-4,3;CIEND=-4,3;CIPOS95=0,0;CIEND95=0,0;MATEID=82867_2;EVENT=82867;SU=9;PE=0;SR=9;ALG=PROD;AF=0.0001188;NSAMP=2;MSQ=158.1;AN=16834;AC=2;NS=8438;AC_Hom=0;AC_Het=2;AC_Hemi=0;MAF=0.000118511;HWE=1;NFAM=2
1	96046173	82867_2	N	]1:96045986]N	321.82	LOW	SVTYPE=BND;POS=96045986;STRANDS=+-:9;CIPOS=-4,3;CIEND=-4,3;CIPOS95=0,0;CIEND95=0,0;MATEID=82867_1;EVENT=82867;SECONDARY;SU=9;PE=0;SR=9;ALG=PROD;AF=0.0001188;NSAMP=2;MSQ=158.1;AN=16834;AC=2;NS=8438;AC_Hom=0;AC_Het=2;AC_Hemi=0;MAF=0.000118511;HWE=1;NFAM=2
1	96071704	254411_1	N	]1:244511832]N	151.76	LOW	SVTYPE=BND;POS=96071704;STRANDS=-+:10;IMPRECISE;CIPOS=-258,30;CIEND=-30,292;CIPOS95=-109,30;CIEND95=-30,59;MATEID=254411_2;EVENT=254411;SU=10;PE=10;SR=0;ALG=PROD;AF=0.0004752;NSAMP=8;MSQ=17.34;AN=16834;AC=8;NS=8438;AC_Hom=0;AC_Het=8;AC_Hemi=0;MAF=0.000474046;HWE=1;NFAM=8
1	96094426	82868	N	<DEL>	830.22	PASS	SVTYPE=DEL;POS=96094426;SVLEN=-4852;END=96099278;STRANDS=+-:31;CIPOS=-6,10;CIEND=-10,10;CIPOS95=0,0;CIEND95=0,0;SU=31;PE=22;SR=9;ALG=PROD;AF=5.94e-05;NSAMP=1;MSQ=830.22;AN=16834;AC=1;NS=8438;AC_Hom=0;AC_Het=1;AC_Hemi=0;MAF=5.92557e-05;HWE=1;NFAM=1
1	96105577	82869_1	N	N[1:96105662[	590.51	PASS	SVTYPE=BND;POS=96105577;STRANDS=+-:17;CIPOS=-25,24;CIEND=-25,24;CIPOS95=0,0;CIEND95=0,0;MATEID=82869_2;EVENT=82869;SU=17;PE=0;SR=17;ALG=PROD;AF=0.0001188;NSAMP=2;MSQ=293.78;AN=16834;AC=2;NS=8438;AC_Hom=0;AC_Het=2;AC_Hemi=0;MAF=0.000118511;HWE=1;NFAM=2
1	96105662	82869_2	N	]1:96105577]N	590.51	PASS	SVTYPE=BND;POS=96105577;STRANDS=+-:17;CIPOS=-25,24;CIEND=-25,24;CIPOS95=0,0;CIEND95=0,0;MATEID=82869_1;EVENT=82869;SECONDARY;SU=17;PE=0;SR=17;ALG=PROD;AF=0.0001188;NSAMP=2;MSQ=293.78;AN=16834;AC=2;NS=8438;AC_Hom=0;AC_Het=2;AC_Hemi=0;MAF=0.000118511;HWE=1;NFAM=2
1	96115622	82870	N	<DEL>	608.42	PASS	SVTYPE=DEL;POS=96115622;SVLEN=-2839;END=96118461;STRANDS=+-:26;CIPOS=-7,10;CIEND=-5,1;CIPOS95=0,0;CIEND95=0,0;SU=26;PE=19;SR=7;ALG=PROD;AF=5.94e-05;NSAMP=1;MSQ=608.42;AN=16834;AC=1;NS=8438;AC_Hom=0;AC_Het=1;AC_Hemi=0;MAF=5.92557e-05;HWE=1;NFAM=1
1	96139977	82871	N	<DEL>	2394.54	PASS	SVTYPE=DEL;POS=96139977;SVLEN=-2414;END=96142391;STRANDS=+-:108;CIPOS=-25,24;CIEND=-25,2;CIPOS95=0,0;CIEND95=0,0;SU=108;PE=59;SR=49;ALG=PROD;AF=0.000297;NSAMP=5;MSQ=478.91;AN=16834;AC=5;NS=8438;AC_Hom=0;AC_Het=5;AC_Hemi=0;MAF=0.000296279;HWE=1;NFAM=4
1	96154579	1233_1	N	]12:30103730]N	231.51	LOW	SVTYPE=BND;POS=96154579;STRANDS=-+:4;CIPOS=-9,8;CIEND=-9,8;CIPOS95=0,0;CIEND95=0,0;MATEID=1233_2;EVENT=1233;SU=4;PE=0;SR=4;ALG=PROD;AF=0.0008317;NSAMP=14;MSQ=15.58;AN=16834;AC=14;NS=8438;AC_Hom=0;AC_Het=14;AC_Hemi=0;MAF=0.00082958;HWE=1;NFAM=14
1	96154579	3112_1	N	]16:68311254]N	1090.95	LOW	SVTYPE=BND;POS=96154579;STRANDS=-+:102;CIPOS=-5,4;CIEND=-5,4;CIPOS95=0,0;CIEND95=0,0;MATEID=3112_2;EVENT=3112;SU=102;PE=0;SR=102;ALG=PROD;AF=0.001782;NSAMP=30;MSQ=35.82;AN=16834;AC=30;NS=8438;AC_Hom=0;AC_Het=30;AC_Hemi=0;MAF=0.00177767;HWE=1;NFAM=30
1	96154601	82872_1	N	N[1:143694362[	374590	LOW	SVTYPE=BND;POS=96154601;STRANDS=+-:549;CIPOS=-1,1;CIEND=-1,1;CIPOS95=0,0;CIEND95=0,0;MATEID=82872_2;EVENT=82872;SU=549;PE=0;SR=549;ALG=PROD;AF=0.3394;NSAMP=5714;MSQ=65.16;AN=16834;AC=5714;NS=8438;AC_Hom=0;AC_Het=5731;AC_Hemi=0;MAF=0.339595;HWE=0;NFAM=4897
1	96166425	82873_1	N	N[1:96166572[	6889.06	LOW	SVTYPE=BND;POS=96166425;STRANDS=+-:238;CIPOS=-3,2;CIEND=-3,2;CIPOS95=0,0;CIEND95=0,0;MATEID=82873_2;EVENT=82873;SU=238;PE=2;SR=236;ALG=PROD;AF=0.002257;NSAMP=38;MSQ=181.29;AN=16834;AC=38;NS=8438;AC_Hom=0;AC_Het=38;AC_Hemi=0;MAF=0.00225172;HWE=1;NFAM=30
1	96166572	82873_2	N	]1:96166425]N	6889.06	LOW	SVTYPE=BND;POS=96166425;STRANDS=+-:238;CIPOS=-3,2;CIEND=-3,2;CIPOS95=0,0;CIEND95=0,0;MATEID=82873_1;EVENT=82873;SECONDARY;SU=238;PE=2;SR=236;ALG=PROD;AF=0.002257;NSAMP=38;MSQ=181.29;AN=16834;AC=38;NS=8438;AC_Hom=0;AC_Het=38;AC_Hemi=0;MAF=0.00225172;HWE=1;NFAM=30
1	96168393	82874	N	<DEL>	299.57	PASS	SVTYPE=DEL;POS=96168393;SVLEN=-6318;END=96174711;STRANDS=+-:14;CIPOS=-5,3;CIEND=-10,10;CIPOS95=0,0;CIEND95=0,0;SU=14;PE=6;SR=8;ALG=PROD;AF=5.94e-05;NSAMP=1;MSQ=299.57;AN=16834;AC=1;NS=8438;AC_Hom=0;AC_Het=1;AC_Hemi=0;MAF=5.92557e-05;HWE=1;NFAM=1
1	96198595	82875	N	<DEL>	209.78	PASS	SVTYPE=DEL;POS=96198595;SVLEN=-129;END=96198724;STRANDS=+-:8;CIPOS=-10,9;CIEND=-4,4;CIPOS95=0,0;CIEND95=0,0;SU=8;PE=0;SR=8;ALG=PROD;AF=5.94e-05;NSAMP=1;MSQ=209.78;AN=16834;AC=1;NS=8438;AC_Hom=0;AC_Het=1;AC_Hemi=0;MAF=5.92557e-05;HWE=1;NFAM=1
1	96200757	7597_1	N	N[5:39787754[	3339.64	LOW	SVTYPE=BND;POS=96200757;STRANDS=+-:85;IMPRECISE;CIPOS=-8,50;CIEND=-49,10;CIPOS95=-3,3;CIEND95=-2,2;MATEID=7597_2;EVENT=7597;SU=85;PE=84;SR=1;ALG=PROD;AF=0.002317;NSAMP=39;MSQ=85.37;AN=16834;AC=39;NS=8438;AC_Hom=0;AC_Het=39;AC_Hemi=0;MAF=0.00231097;HWE=1;NFAM=38
1	96201127	9868_1	N	N]8:90837035]	38.82	LOW	SVTYPE=BND;POS=96201127;STRANDS=++:5;IMPRECISE;CIPOS=-10,432;CIEND=-10,494;CIPOS95=-2,119;CIEND95=0,170;MATEID=9868_2;EVENT=9868;SU=5;PE=5;SR=0;ALG=PROD;AF=5.94e-05;NSAMP=1;MSQ=38.82;AN=16834;AC=1;NS=8438;AC_Hom=0;AC_Het=1;AC_Hemi=0;MAF=5.92557e-05;HWE=1;NFAM=1
1	96213891	82876	N	<DEL>	101.82	PASS	SVTYPE=DEL;POS=96213891;SVLEN=-1009;END=96214900;STRANDS=+-:7;IMPRECISE;CIPOS=-10,9;CIEND=-10,7;CIPOS95=-1,1;CIEND95=-1,0;SU=7;PE=4;SR=3;ALG=PROD;AF=5.94e-05;NSAMP=1;MSQ=101.82;AN=16834;AC=1;NS=8438;AC_Hom=0;AC_Het=1;AC_Hemi=0;MAF=5.92557e-05;HWE=1;NFAM=1
1	96223070	82877	N	<DEL>	824.27	PASS	SVTYPE=DEL;POS=96223070;SVLEN=-4921;END=96227991;STRANDS=+-:35;CIPOS=-7,10;CIEND=-2,0;CIPOS95=0,0;CIEND95=0,0;SU=35;PE=20;SR=15;ALG=PROD;AF=5.94e-05;NSAMP=1;MSQ=824.27;AN=16834;AC=1;NS=8438;AC_Hom=0;AC_Het=1;AC_Hemi=0;MAF=5.92557e-05;HWE=1;NFAM=1
1	96232173	254412_1	N	]1:96232904]N	87.46	LOW	SVTYPE=BND;POS=96232173;STRANDS=-+:7;IMPRECISE;CIPOS=-10,8;CIEND=-8,10;CIPOS95=-1,0;CIEND95=-1,1;MATEID=254412_2;EVENT=254412;SU=7;PE=5;SR=2;ALG=PROD;AF=0.0001188;NSAMP=2;MSQ=42.23;AN=16834;AC=2;NS=8438;AC_Hom=0;AC_Het=2;AC_Hemi=0;MAF=0.000118511;HWE=1;NFAM=2
1	96232904	254412_2	N	N[1:96232173[	87.46	LOW	SVTYPE=BND;POS=96232173;STRANDS=-+:7;IMPRECISE;CIPOS=-8,10;CIEND=-10,8;CIPOS95=-1,1;CIEND95=-1,0;MATEID=254412_1;EVENT=254412;SECONDARY;SU=7;PE=5;SR=2;ALG=PROD;AF=0.0001188;NSAMP=2;MSQ=42.23;AN=16834;AC=2;NS=8438;AC_Hom=0;AC_Het=2;AC_Hemi=0;MAF=0.000118511;HWE=1;NFAM=2
1	96255823	7057_1	N	N]4:114539077]	177.23	LOW	SVTYPE=BND;POS=96255823;STRANDS=++:44;CIPOS=-9,8;CIEND=-9,8;CIPOS95=0,0;CIEND95=0,0;MATEID=7057_2;EVENT=7057;SU=44;PE=0;SR=44;ALG=PROD;AF=0.0007128;NSAMP=12;MSQ=13.45;AN=16834;AC=12;NS=8438;AC_Hom=0;AC_Het=12;AC_Hemi=0;MAF=0.000711069;HWE=1;NFAM=12
1	96256584	82879	N	<DEL>	338.52	PASS	SVTYPE=DEL;POS=96256584;SVLEN=-7275;END=96263859;STRANDS=+-:5;IMPRECISE;CIPOS=-8,459;CIEND=-433,6;CIPOS95=0,166;CIEND95=-147,0;SU=5;PE=5;SR=0;ALG=PROD;AF=5.94e-05;NSAMP=1;MSQ=338.52;AN=16834;AC=1;NS=8438;AC_Hom=0;AC_Het=1;AC_Hemi=0;MAF=5.92557e-05;HWE=1;NFAM=1
1	96256585	82878	N	<DEL>	293.5	PASS	SVTYPE=DEL;POS=96256585;SVLEN=-4241;END=96260826;STRANDS=+-:16;CIPOS=-10,10;CIEND=-3,1;CIPOS95=0,0;CIEND95=0,0;SU=16;PE=5;SR=11;ALG=PROD;AF=5.94e-05;NSAMP=1;MSQ=293.5;AN=16834;AC=1;NS=8438;AC_Hom=0;AC_Het=1;AC_Hemi=0;MAF=5.92557e-05;HWE=1;NFAM=1
1	96260925	82880	N	<DEL>	377.6	PASS	SVTYPE=DEL;POS=96260925;SVLEN=-2934;END=96263859;STRANDS=+-:9;IMPRECISE;CIPOS=-6,10;CIEND=-10,10;CIPOS95=-1,1;CIEND95=-1,1;SU=9;PE=6;SR=3;ALG=PROD;AF=5.94e-05;NSAMP=1;MSQ=377.6;AN=16834;AC=1;NS=8438;AC_Hom=0;AC_Het=1;AC_Hemi=0;MAF=5.92557e-05;HWE=1;NFAM=1
1	96271773	7359_1	N	N]4:175263590]	241082	LOW	SVTYPE=BND;POS=96271773;STRANDS=++:8;IMPRECISE;CIPOS=-50,50;CIEND=-44,50;CIPOS95=-1,1;CIEND95=-1,1;MATEID=7359_2;EVENT=7359;SU=8;PE=5;SR=3;ALG=PROD;AF=0.3507;NSAMP=5830;MSQ=41.03;AN=16834;AC=5903;NS=8438;AC_Hom=146;AC_Het=5769;AC_Hemi=0;MAF=0.350498;HWE=0;NFAM=5144
1	96271777	8794_1	N	[6:149575196[N	1977.15	LOW	SVTYPE=BND;POS=96271777;STRANDS=--:16;CIPOS=-9,8;CIEND=-9,8;CIPOS95=0,0;CIEND95=0,0;MATEID=8794_2;EVENT=8794;SU=16;PE=0;SR=16;ALG=PROD;AF=0.00594;NSAMP=100;MSQ=18.42;AN=16834;AC=100;NS=8438;AC_Hom=0;AC_Het=101;AC_Hemi=0;MAF=0.00598483;HWE=1;NFAM=95
1	96271818	1410_1	N	N]12:79325112]	214.34	LOW	SVTYPE=BND;POS=96271818;STRANDS=++:17;IMPRECISE;CIPOS=-50,356;CIEND=-30,512;CIPOS95=-28,28;CIEND95=-30,119;MATEID=1410_2;EVENT=1410;SU=17;PE=17;SR=0;ALG=PROD;AF=0.0004752;NSAMP=8;MSQ=24.16;AN=16834;AC=8;NS=8438;AC_Hom=0;AC_Het=8;AC_Hemi=0;MAF=0.000474046;HWE=1;NFAM=8
1	96271869	1409_1	N	[12:79324989[N	100.47	LOW	SVTYPE=BND;POS=96271869;STRANDS=--:5;IMPRECISE;CIPOS=-167,10;CIEND=-369,10;CIPOS95=-74,2;CIEND95=-109,1;MATEID=1409_2;EVENT=1409;SU=5;PE=5;SR=0;ALG=PROD;AF=0.0001782;NSAMP=3;MSQ=29.84;AN=16834;AC=3;NS=8438;AC_Hom=0;AC_Het=3;AC_Hemi=0;MAF=0.000177767;HWE=1;NFAM=3
1	96277214	254413_1	N	]1:96278352]N	2387.7	LOW	SVTYPE=BND;POS=96277214;STRANDS=-+:216;CIPOS=-3,1;CIEND=-2,1;CIPOS95=0,0;CIEND95=0,0;MATEID=254413_2;EVENT=254413;SU=216;PE=93;SR=123;ALG=PROD;AF=0.0008911;NSAMP=10;MSQ=238.66;AN=16834;AC=15;NS=8438;AC_Hom=10;AC_Het=5;AC_Hemi=0;MAF=0.000888836;HWE=2.07524e-15;NFAM=10
1	96277363	82881_1	N	N[1:96278352[	3209.92	PASS	SVTYPE=BND;POS=96277363;STRANDS=+-:182;CIPOS=-3,2;CIEND=-4,2;CIPOS95=0,0;CIEND95=0,0;MATEID=82881_2;EVENT=82881;SU=182;PE=80;SR=102;ALG=PROD;AF=0.000594;NSAMP=10;MSQ=320.99;AN=16834;AC=10;NS=8438;AC_Hom=0;AC_Het=10;AC_Hemi=0;MAF=0.000592557;HWE=1;NFAM=10
1	96278352	254413_2	N	N[1:96277214[	2387.7	LOW	SVTYPE=BND;POS=96277214;STRANDS=-+:216;CIPOS=-2,1;CIEND=-3,1;CIPOS95=0,0;CIEND95=0,0;MATEID=254413_1;EVENT=254413;SECONDARY;SU=216;PE=93;SR=123;ALG=PROD;AF=0.0008911;NSAMP=10;MSQ=238.66;AN=16834;AC=15;NS=8438;AC_Hom=10;AC_Het=5;AC_Hemi=0;MAF=0.000888836;HWE=2.07524e-15;NFAM=10
1	96278352	82881_2	N	]1:96277363]N	3209.92	PASS	SVTYPE=BND;POS=96277363;STRANDS=+-:182;CIPOS=-4,2;CIEND=-3,2;CIPOS95=0,0;CIEND95=0,0;MATEID=82881_1;EVENT=82881;SECONDARY;SU=182;PE=80;SR=102;ALG=PROD;AF=0.000594;NSAMP=10;MSQ=320.99;AN=16834;AC=10;NS=8438;AC_Hom=0;AC_Het=10;AC_Hemi=0;MAF=0.000592557;HWE=1;NFAM=10
1	96296054	10708_1	N	]X:581666]N	408.31	LOW	SVTYPE=BND;POS=96296054;STRANDS=-+:9;CIPOS=-29,28;CIEND=-29,28;CIPOS95=0,0;CIEND95=0,0;MATEID=10708_2;EVENT=10708;SU=9;PE=0;SR=9;ALG=PROD;AF=0.0008911;NSAMP=15;MSQ=24.14;AN=16834;AC=15;NS=8438;AC_Hom=0;AC_Het=15;AC_Hemi=0;MAF=0.000888836;HWE=1;NFAM=15
1	96296126	369_1	N	N[10:72814495[	2065.36	LOW	SVTYPE=BND;POS=96296126;STRANDS=+-:20;IMPRECISE;CIPOS=-50,283;CIEND=-357,20;CIPOS95=-18,18;CIEND95=-100,20;MATEID=369_2;EVENT=369;SU=20;PE=20;SR=0;ALG=PROD;AF=0.005881;NSAMP=99;MSQ=18.76;AN=16834;AC=99;NS=8438;AC_Hom=0;AC_Het=100;AC_Hemi=0;MAF=0.00592557;HWE=1;NFAM=96
1	96306149	82882	N	<DEL>	98.56	PASS	SVTYPE=DEL;POS=96306149;SVLEN=-2579;END=96308728;STRANDS=+-:10;CIPOS=-9,10;CIEND=-6,3;CIPOS95=0,0;CIEND95=0,0;SU=10;PE=3;SR=7;ALG=PROD;AF=5.94e-05;NSAMP=1;MSQ=98.56;AN=16834;AC=1;NS=8438;AC_Hom=0;AC_Het=1;AC_Hemi=0;MAF=5.92557e-05;HWE=1;NFAM=1
1	96350795	82883	N	<DEL>	234.32	PASS	SVTYPE=DEL;POS=96350795;SVLEN=-56;END=96350851;STRANDS=+-:8;CIPOS=-10,10;CIEND=-10,10;CIPOS95=0,0;CIEND95=0,0;SU=8;PE=0;SR=8;ALG=PROD;AF=5.94e-05;NSAMP=1;MSQ=233.83;AN=16834;AC=1;NS=8438;AC_Hom=0;AC_Het=1;AC_Hemi=0;MAF=5.92557e-05;HWE=1;NFAM=1
1	96378916	254414	N	<DUP>	234.27	PASS	SVTYPE=DUP;POS=96378916;SVLEN=2706;END=96381622;STRANDS=-+:25;CIPOS=-30,30;CIEND=-24,23;CIPOS95=0,0;CIEND95=0,0;SU=25;PE=14;SR=11;ALG=PROD;AF=0.0001188;NSAMP=2;MSQ=115.66;AN=16834;AC=2;NS=8438;AC_Hom=0;AC_Het=2;AC_Hemi=0;MAF=0.000118511;HWE=1;NFAM=2
1	96397032	4944_1	N	]2:192610032]N	173.58	LOW	SVTYPE=BND;POS=96397032;STRANDS=-+:11;IMPRECISE;CIPOS=-292,10;CIEND=-8,362;CIPOS95=-78,0;CIEND95=0,104;MATEID=4944_2;EVENT=4944;SU=11;PE=11;SR=0;ALG=PROD;AF=5.94e-05;NSAMP=1;MSQ=173.58;AN=16834;AC=1;NS=8438;AC_Hom=0;AC_Het=1;AC_Hemi=0;MAF=5.92557e-05;HWE=1;NFAM=1
1	96397048	4943_1	N	N[2:192609410[	224.74	LOW	SVTYPE=BND;POS=96397048;STRANDS=+-:17;CIPOS=-6,5;CIEND=-8,4;CIPOS95=0,0;CIEND95=0,0;MATEID=4943_2;EVENT=4943;SU=17;PE=12;SR=5;ALG=PROD;AF=5.94e-05;NSAMP=1;MSQ=224.74;AN=16834;AC=1;NS=8438;AC_Hom=0;AC_Het=1;AC_Hemi=0;MAF=5.92557e-05;HWE=1;NFAM=1
1	96403569	82884	N	<DEL>	254.74	PASS	SVTYPE=DEL;POS=96403569;SVLEN=-7079;END=96410648;STRANDS=+-:12;IMPRECISE;CIPOS=-6,10;CIEND=-10,9;CIPOS95=-1,1;CIEND95=-1,1;SU=12;PE=9;SR=3;ALG=PROD;AF=5.94e-05;NSAMP=1;MSQ=254.74;AN=16834;AC=1;NS=8438;AC_Hom=0;AC_Het=1;AC_Hemi=0;MAF=5.92557e-05;HWE=1;NFAM=1
1	96451999	4914_1	N	[2:185889414[N	153.59	LOW	SVTYPE=BND;POS=96451999;STRANDS=--:4;IMPRECISE;CIPOS=-30,30;CIEND=-30,30;CIPOS95=-3,3;CIEND95=-3,3;MATEID=4914_2;EVENT=4914;SU=4;PE=3;SR=1;ALG=PROD;AF=0.000297;NSAMP=5;MSQ=27.92;AN=16834;AC=5;NS=8438;AC_Hom=0;AC_Het=5;AC_Hemi=0;MAF=0.000296279;HWE=1;NFAM=5
1	96452025	5527_1	N	]21:26055304]N	392.09	LOW	SVTYPE=BND;POS=96452025;STRANDS=-+:13;CIPOS=-29,28;CIEND=-29,28;CIPOS95=0,0;CIEND95=0,0;MATEID=5527_2;EVENT=5527;SU=13;PE=0;SR=13;ALG=PROD;AF=0.001307;NSAMP=22;MSQ=16.3;AN=16834;AC=22;NS=8438;AC_Hom=0;AC_Het=22;AC_Hemi=0;MAF=0.00130363;HWE=1;NFAM=22
1	96479972	82885_1	N	N[1:96480049[	1136.85	LOW	SVTYPE=BND;POS=96479972;STRANDS=+-:14;CIPOS=-24,23;CIEND=-24,2;CIPOS95=0,0;CIEND95=0,0;MATEID=82885_2;EVENT=82885;SU=14;PE=0;SR=14;ALG=PROD;AF=0.002495;NSAMP=42;MSQ=25.02;AN=16834;AC=42;NS=8438;AC_Hom=0;AC_Het=42;AC_Hemi=0;MAF=0.00248874;HWE=1;NFAM=42
1	96479973	6199_1	N	]3:85481022]N	154018	LOW	SVTYPE=BND;POS=96479973;STRANDS=-+:16;IMPRECISE;CIPOS=-32,9;CIEND=-9,8;CIPOS95=-3,3;CIEND95=0,0;MATEID=6199_2;EVENT=6199;SU=16;PE=0;SR=16;ALG=PROD;AF=0.2668;NSAMP=4020;MSQ=38;AN=16834;AC=4492;NS=8438;AC_Hom=944;AC_Het=3566;AC_Hemi=0;MAF=0.267243;HWE=1.95519e-13;NFAM=3545
1	96480049	82885_2	N	]1:96479972]N	1136.85	LOW	SVTYPE=BND;POS=96479972;STRANDS=+-:14;CIPOS=-24,2;CIEND=-24,23;CIPOS95=0,0;CIEND95=0,0;MATEID=82885_1;EVENT=82885;SECONDARY;SU=14;PE=0;SR=14;ALG=PROD;AF=0.002495;NSAMP=42;MSQ=25.02;AN=16834;AC=42;NS=8438;AC_Hom=0;AC_Het=42;AC_Hemi=0;MAF=0.00248874;HWE=1;NFAM=42
1	96483080	7348_1	N	]4:172578478]N	930.11	LOW	SVTYPE=BND;POS=96483080;STRANDS=-+:11;IMPRECISE;CIPOS=-326,30;CIEND=-30,295;CIPOS95=-100,30;CIEND95=-30,44;MATEID=7348_2;EVENT=7348;SU=11;PE=11;SR=0;ALG=PROD;AF=0.001366;NSAMP=23;MSQ=40.07;AN=16834;AC=23;NS=8438;AC_Hom=0;AC_Het=23;AC_Hemi=0;MAF=0.00136288;HWE=1;NFAM=21
1	96483165	7938_1	N	]5:132179729]N	160.54	LOW	SVTYPE=BND;POS=96483165;STRANDS=-+:8;CIPOS=-29,28;CIEND=-29,28;CIPOS95=0,0;CIEND95=0,0;MATEID=7938_2;EVENT=7938;SU=8;PE=0;SR=8;ALG=PROD;AF=0.0006534;NSAMP=11;MSQ=12.85;AN=16834;AC=11;NS=8438;AC_Hom=0;AC_Het=11;AC_Hemi=0;MAF=0.000651813;HWE=1;NFAM=11
1	96496110	82886	N	<DEL>	173.94	PASS	SVTYPE=DEL;POS=96496110;SVLEN=-90;END=96496200;STRANDS=+-:7;CIPOS=-5,4;CIEND=-5,4;CIPOS95=0,0;CIEND95=0,0;SU=7;PE=0;SR=7;ALG=PROD;AF=5.94e-05;NSAMP=1;MSQ=173.77;AN=16834;AC=1;NS=8438;AC_Hom=0;AC_Het=1;AC_Hemi=0;MAF=5.92557e-05;HWE=1;NFAM=1
1	96508690	4545_1	N	]2:82286586]N	16651.5	LOW	SVTYPE=BND;POS=96508690;STRANDS=-+:26;CIPOS=-9,8;CIEND=-9,8;CIPOS95=0,0;CIEND95=0,0;MATEID=4545_2;EVENT=4545;SU=26;PE=0;SR=26;ALG=PROD;AF=0.04039;NSAMP=476;MSQ=34.67;AN=16834;AC=680;NS=8438;AC_Hom=408;AC_Het=273;AC_Hemi=0;MAF=0.0403532;HWE=0;NFAM=426
1	96509934	82887	N	<DEL>	827.22	PASS	SVTYPE=DEL;POS=96509934;SVLEN=-5682;END=96515616;STRANDS=+-:36;CIPOS=-2,1;CIEND=-2,0;CIPOS95=0,0;CIEND95=0,0;SU=36;PE=20;SR=16;ALG=PROD;AF=5.94e-05;NSAMP=1;MSQ=827.22;AN=16834;AC=1;NS=8438;AC_Hom=0;AC_Het=1;AC_Hemi=0;MAF=5.92557e-05;HWE=1;NFAM=1
1	96560824	3458_1	N	]17:43356063]N	5625.23	LOW	SVTYPE=BND;POS=96560824;STRANDS=-+:6;IMPRECISE;CIPOS=-7,5;CIEND=-7,7;CIPOS95=0,1;CIEND95=0,1;MATEID=3458_2;EVENT=3458;SU=6;PE=1;SR=5;ALG=PROD;AF=0.01574;NSAMP=265;MSQ=20.18;AN=16834;AC=265;NS=8438;AC_Hom=0;AC_Het=265;AC_Hemi=0;MAF=0.0157028;HWE=0.275225;NFAM=235
1	96577706	4970_1	N	N]2:201994342]	12.11	LOW	SVTYPE=BND;POS=96577706;STRANDS=++:4;IMPRECISE;CIPOS=-10,611;CIEND=-10,584;CIPOS95=-1,211;CIEND95=-1,192;MATEID=4970_2;EVENT=4970;SU=4;PE=4;SR=0;ALG=PROD;AF=5.94e-05;NSAMP=1;MSQ=12.11;AN=16834;AC=1;NS=8438;AC_Hom=0;AC_Het=1;AC_Hemi=0;MAF=5.92557e-05;HWE=1;NFAM=1
1	96580375	292519_1	N	N]1:96582226]	1196.33	LOW	SVTYPE=BND;POS=96580375;STRANDS=++:99;CIPOS=-5,3;CIEND=-4,4;CIPOS95=0,0;CIEND95=0,0;MATEID=292519_2;EVENT=292519;SU=99;PE=29;SR=70;ALG=PROD;AF=0.0005346;NSAMP=9;MSQ=132.93;AN=16834;AC=9;NS=8438;AC_Hom=0;AC_Het=9;AC_Hemi=0;MAF=0.000533302;HWE=1;NFAM=9
1	96580377	292518_1	N	[1:96582152[N	1394.39	LOW	SVTYPE=BND;POS=96580377;STRANDS=--:95;CIPOS=-4,3;CIEND=-10,6;CIPOS95=0,0;CIEND95=0,0;MATEID=292518_2;EVENT=292518;SU=95;PE=33;SR=62;ALG=PROD;AF=0.0004752;NSAMP=8;MSQ=174.3;AN=16834;AC=8;NS=8438;AC_Hom=0;AC_Het=8;AC_Hemi=0;MAF=0.000474046;HWE=1;NFAM=8
1	96582152	292518_2	N	[1:96580377[N	1394.39	LOW	SVTYPE=BND;POS=96582152;STRANDS=--:95;CIPOS=-10,6;CIEND=-4,3;CIPOS95=0,0;CIEND95=0,0;MATEID=292518_1;EVENT=292518;SECONDARY;SU=95;PE=33;SR=62;ALG=PROD;AF=0.0004752;NSAMP=8;MSQ=174.3;AN=16834;AC=8;NS=8438;AC_Hom=0;AC_Het=8;AC_Hemi=0;MAF=0.000474046;HWE=1;NFAM=8
1	96582226	292519_2	N	N]1:96580375]	1196.33	LOW	SVTYPE=BND;POS=96582226;STRANDS=++:99;CIPOS=-4,4;CIEND=-5,3;CIPOS95=0,0;CIEND95=0,0;MATEID=292519_1;EVENT=292519;SECONDARY;SU=99;PE=29;SR=70;ALG=PROD;AF=0.0005346;NSAMP=9;MSQ=132.93;AN=16834;AC=9;NS=8438;AC_Hom=0;AC_Het=9;AC_Hemi=0;MAF=0.000533302;HWE=1;NFAM=9
1	96596806	82888	N	<DEL>	83.66	PASS	SVTYPE=DEL;POS=96596806;SVLEN=-2572;END=96599378;STRANDS=+-:8;IMPRECISE;CIPOS=-4,10;CIEND=-10,9;CIPOS95=-1,3;CIEND95=-3,3;SU=8;PE=7;SR=1;ALG=PROD;AF=5.94e-05;NSAMP=1;MSQ=83.66;AN=16834;AC=1;NS=8438;AC_Hom=0;AC_Het=1;AC_Hemi=0;MAF=5.92557e-05;HWE=1;NFAM=1
1	96607492	292520_1	N	[1:96608525[N	1820.49	LOW	SVTYPE=BND;POS=96607492;STRANDS=--:113;CIPOS=-10,5;CIEND=-10,9;CIPOS95=0,0;CIEND95=0,0;MATEID=292520_2;EVENT=292520;SU=113;PE=84;SR=29;ALG=PROD;AF=0.001544;NSAMP=26;MSQ=69.75;AN=16834;AC=26;NS=8438;AC_Hom=0;AC_Het=26;AC_Hemi=0;MAF=0.00154065;HWE=1;NFAM=26
1	96607669	292521_1	N	N]1:96608521]	594.27	LOW	SVTYPE=BND;POS=96607669;STRANDS=++:56;IMPRECISE;CIPOS=-10,436;CIEND=-13,414;CIPOS95=-10,57;CIEND95=-13,46;MATEID=292521_2;EVENT=292521;SU=56;PE=56;SR=0;ALG=PROD;AF=0.001069;NSAMP=18;MSQ=32.72;AN=16834;AC=18;NS=8438;AC_Hom=0;AC_Het=18;AC_Hemi=0;MAF=0.0010666;HWE=1;NFAM=18
1	96608521	292521_2	N	N]1:96607669]	594.27	LOW	SVTYPE=BND;POS=96608521;STRANDS=++:56;IMPRECISE;CIPOS=-13,414;CIEND=-10,436;CIPOS95=-13,46;CIEND95=-10,57;MATEID=292521_1;EVENT=292521;SECONDARY;SU=56;PE=56;SR=0;ALG=PROD;AF=0.001069;NSAMP=18;MSQ=32.72;AN=16834;AC=18;NS=8438;AC_Hom=0;AC_Het=18;AC_Hemi=0;MAF=0.0010666;HWE=1;NFAM=18
1	96608525	292520_2	N	[1:96607492[N	1820.49	LOW	SVTYPE=BND;POS=96608525;STRANDS=--:113;CIPOS=-10,9;CIEND=-10,5;CIPOS95=0,0;CIEND95=0,0;MATEID=292520_1;EVENT=292520;SECONDARY;SU=113;PE=84;SR=29;ALG=PROD;AF=0.001544;NSAMP=26;MSQ=69.75;AN=16834;AC=26;NS=8438;AC_Hom=0;AC_Het=26;AC_Hemi=0;MAF=0.00154065;HWE=1;NFAM=26
1	96648520	292310_2	N	[1:69129908[N	490.58	LOW	SVTYPE=BND;POS=96648520;STRANDS=--:30;IMPRECISE;CIPOS=-297,25;CIEND=-188,12;CIPOS95=-50,25;CIEND95=-27,12;MATEID=292310_1;EVENT=292310;SECONDARY;SU=30;PE=30;SR=0;ALG=PROD;AF=0.001188;NSAMP=20;MSQ=23.66;AN=16834;AC=20;NS=8438;AC_Hom=0;AC_Het=20;AC_Hemi=0;MAF=0.00118511;HWE=1;NFAM=20
1	96648520	7505_1	N	]5:16951805]N	515.22	LOW	SVTYPE=BND;POS=96648520;STRANDS=-+:21;IMPRECISE;CIPOS=-507,7;CIEND=-39,212;CIPOS95=-107,7;CIEND95=-22,22;MATEID=7505_2;EVENT=7505;SU=21;PE=21;SR=0;ALG=PROD;AF=0.001901;NSAMP=32;MSQ=14.87;AN=16834;AC=32;NS=8438;AC_Hom=0;AC_Het=32;AC_Hemi=0;MAF=0.00189618;HWE=1;NFAM=31
1	96648546	5842_1	N	]3:5121250]N	3467.66	LOW	SVTYPE=BND;POS=96648546;STRANDS=-+:13;IMPRECISE;CIPOS=-487,50;CIEND=-48,386;CIPOS95=-89,50;CIEND95=-48,68;MATEID=5842_2;EVENT=5842;SU=13;PE=13;SR=0;ALG=PROD;AF=0.006891;NSAMP=116;MSQ=28.89;AN=16834;AC=116;NS=8438;AC_Hom=0;AC_Het=116;AC_Hemi=0;MAF=0.00687367;HWE=1;NFAM=115
1	96648565	82889_1	N	N[1:96648633[	243.55	LOW	SVTYPE=BND;POS=96648565;STRANDS=+-:11;IMPRECISE;CIPOS=-25,5;CIEND=-20,11;CIPOS95=-23,5;CIEND95=-18,11;MATEID=82889_2;EVENT=82889;SU=11;PE=0;SR=11;ALG=PROD;AF=5.94e-05;NSAMP=1;MSQ=194.88;AN=16834;AC=1;NS=8438;AC_Hom=0;AC_Het=1;AC_Hemi=0;MAF=5.92557e-05;HWE=1;NFAM=1
1	96648606	7506_1	N	N[5:16951810[	494.53	LOW	SVTYPE=BND;POS=96648606;STRANDS=+-:31;CIPOS=-8,50;CIEND=-50,49;CIPOS95=0,0;CIEND95=0,0;MATEID=7506_2;EVENT=7506;SU=31;PE=26;SR=5;ALG=PROD;AF=0.001069;NSAMP=18;MSQ=27.07;AN=16834;AC=18;NS=8438;AC_Hom=0;AC_Het=18;AC_Hemi=0;MAF=0.0010666;HWE=1;NFAM=18
1	96648633	82889_2	N	]1:96648565]N	243.55	LOW	SVTYPE=BND;POS=96648565;STRANDS=+-:11;IMPRECISE;CIPOS=-20,11;CIEND=-25,5;CIPOS95=-18,11;CIEND95=-23,5;MATEID=82889_1;EVENT=82889;SECONDARY;SU=11;PE=0;SR=11;ALG=PROD;AF=5.94e-05;NSAMP=1;MSQ=194.88;AN=16834;AC=1;NS=8438;AC_Hom=0;AC_Het=1;AC_Hemi=0;MAF=5.92557e-05;HWE=1;NFAM=1
1	96648642	5841_1	N	N[3:5121222[	8091.19	LOW	SVTYPE=BND;POS=96648642;STRANDS=+-:577;CIPOS=-2,4;CIEND=-3,5;CIPOS95=0,0;CIEND95=0,0;MATEID=5841_2;EVENT=5841;SU=577;PE=408;SR=169;ALG=PROD;AF=0.01343;NSAMP=226;MSQ=34.94;AN=16834;AC=226;NS=8438;AC_Hom=0;AC_Het=226;AC_Hemi=0;MAF=0.0133918;HWE=0.408298;NFAM=226
1	96648644	292309_2	N	N]1:69129935]	1105.08	LOW	SVTYPE=BND;POS=96648644;STRANDS=++:64;IMPRECISE;CIPOS=-40,321;CIEND=-15,223;CIPOS95=-16,16;CIEND95=-12,12;MATEID=292309_1;EVENT=292309;SECONDARY;SU=64;PE=64;SR=0;ALG=PROD;AF=0.00297;NSAMP=50;MSQ=21.22;AN=16834;AC=50;NS=8438;AC_Hom=0;AC_Het=50;AC_Hemi=0;MAF=0.00296279;HWE=1;NFAM=50
1	96690977	254415_1	N	]1:96693425]N	248.39	LOW	SVTYPE=BND;POS=96690977;STRANDS=-+:20;CIPOS=-5,2;CIEND=-3,3;CIPOS95=0,0;CIEND95=0,0;MATEID=254415_2;EVENT=254415;SU=20;PE=13;SR=7;ALG=PROD;AF=0.0001188;NSAMP=1;MSQ=247.88;AN=16834;AC=2;NS=8438;AC_Hom=2;AC_Het=0;AC_Hemi=0;MAF=0.000118511;HWE=5.92593e-05;NFAM=1
1	96690981	82890_1	N	N[1:96692953[	221.55	LOW	SVTYPE=BND;POS=96690981;STRANDS=+-:15;CIPOS=-4,4;CIEND=-10,10;CIPOS95=0,0;CIEND95=0,0;MATEID=82890_2;EVENT=82890;SU=15;PE=8;SR=7;ALG=PROD;AF=5.94e-05;NSAMP=1;MSQ=221.55;AN=16834;AC=1;NS=8438;AC_Hom=0;AC_Het=1;AC_Hemi=0;MAF=5.92557e-05;HWE=1;NFAM=1
1	96692953	82890_2	N	]1:96690981]N	221.55	LOW	SVTYPE=BND;POS=96690981;STRANDS=+-:15;CIPOS=-10,10;CIEND=-4,4;CIPOS95=0,0;CIEND95=0,0;MATEID=82890_1;EVENT=82890;SECONDARY;SU=15;PE=8;SR=7;ALG=PROD;AF=5.94e-05;NSAMP=1;MSQ=221.55;AN=16834;AC=1;NS=8438;AC_Hom=0;AC_Het=1;AC_Hemi=0;MAF=5.92557e-05;HWE=1;NFAM=1
1	96693425	254415_2	N	N[1:96690977[	248.39	LOW	SVTYPE=BND;POS=96690977;STRANDS=-+:20;CIPOS=-3,3;CIEND=-5,2;CIPOS95=0,0;CIEND95=0,0;MATEID=254415_1;EVENT=254415;SECONDARY;SU=20;PE=13;SR=7;ALG=PROD;AF=0.0001188;NSAMP=1;MSQ=247.88;AN=16834;AC=2;NS=8438;AC_Hom=2;AC_Het=0;AC_Hemi=0;MAF=0.000118511;HWE=5.92593e-05;NFAM=1
1	96698584	292522_1	N	N]1:96731939]	506.54	PASS	SVTYPE=BND;POS=96698584;STRANDS=++:25;CIPOS=-8,10;CIEND=-2,1;CIPOS95=0,0;CIEND95=0,0;MATEID=292522_2;EVENT=292522;SU=25;PE=12;SR=13;ALG=PROD;AF=5.94e-05;NSAMP=1;MSQ=506.54;AN=16834;AC=1;NS=8438;AC_Hom=0;AC_Het=1;AC_Hemi=0;MAF=5.92557e-05;HWE=1;NFAM=1
1	96713464	292523_1	N	[1:96787770[N	392.57	PASS	SVTYPE=BND;POS=96713464;STRANDS=--:21;CIPOS=-10,10;CIEND=-3,1;CIPOS95=0,0;CIEND95=0,0;MATEID=292523_2;EVENT=292523;SU=21;PE=9;SR=12;ALG=PROD;AF=5.94e-05;NSAMP=1;MSQ=392.57;AN=16834;AC=1;NS=8438;AC_Hom=0;AC_Het=1;AC_Hemi=0;MAF=5.92557e-05;HWE=1;NFAM=1
1	96713914	3607_1	N	]18:7159569]N	16641.3	LOW	SVTYPE=BND;POS=96713914;STRANDS=-+:4;CIPOS=-49,48;CIEND=-49,48;CIPOS95=0,0;CIEND95=0,0;MATEID=3607_2;EVENT=3607;SU=4;PE=0;SR=4;ALG=PROD;AF=0.03731;NSAMP=626;MSQ=25.77;AN=16832;AC=628;NS=8437;AC_Hom=4;AC_Het=626;AC_Hemi=0;MAF=0.0373355;HWE=0.00114612;NFAM=621
1	96731939	292522_2	N	N]1:96698584]	506.54	PASS	SVTYPE=BND;POS=96731939;STRANDS=++:25;CIPOS=-2,1;CIEND=-8,10;CIPOS95=0,0;CIEND95=0,0;MATEID=292522_1;EVENT=292522;SECONDARY;SU=25;PE=12;SR=13;ALG=PROD;AF=5.94e-05;NSAMP=1;MSQ=506.54;AN=16834;AC=1;NS=8438;AC_Hom=0;AC_Het=1;AC_Hemi=0;MAF=5.92557e-05;HWE=1;NFAM=1
1	96738103	2145_1	N	]14:40295657]N	21820.8	LOW	SVTYPE=BND;POS=96738103;STRANDS=-+:4;CIPOS=-9,8;CIEND=-9,8;CIPOS95=0,0;CIEND95=0,0;MATEID=2145_2;EVENT=2145;SU=4;PE=0;SR=4;ALG=PROD;AF=0.03333;NSAMP=561;MSQ=38.39;AN=16834;AC=561;NS=8438;AC_Hom=0;AC_Het=561;AC_Hemi=0;MAF=0.0332425;HWE=0.000120222;NFAM=557
1	96738103	6416_1	N	]3:147423322]N	23801.2	LOW	SVTYPE=BND;POS=96738103;STRANDS=-+:8;CIPOS=-29,28;CIEND=-29,28;CIPOS95=0,0;CIEND95=0,0;MATEID=6416_2;EVENT=6416;SU=8;PE=0;SR=8;ALG=PROD;AF=0.03523;NSAMP=593;MSQ=39.62;AN=16834;AC=593;NS=8438;AC_Hom=0;AC_Het=593;AC_Hemi=0;MAF=0.0351387;HWE=3.50947e-05;NFAM=590
1	96772399	292524_1	N	N]1:96781660]	335.39	PASS	SVTYPE=BND;POS=96772399;STRANDS=++:22;CIPOS=-9,10;CIEND=-3,2;CIPOS95=0,0;CIEND95=0,0;MATEID=292524_2;EVENT=292524;SU=22;PE=11;SR=11;ALG=PROD;AF=5.94e-05;NSAMP=1;MSQ=335.39;AN=16834;AC=1;NS=8438;AC_Hom=0;AC_Het=1;AC_Hemi=0;MAF=5.92557e-05;HWE=1;NFAM=1
1	96776473	292525_1	N	[1:96781344[N	263.31	PASS	SVTYPE=BND;POS=96776473;STRANDS=--:21;CIPOS=-5,2;CIEND=-10,10;CIPOS95=0,0;CIEND95=0,0;MATEID=292525_2;EVENT=292525;SU=21;PE=14;SR=7;ALG=PROD;AF=5.94e-05;NSAMP=1;MSQ=263.31;AN=16834;AC=1;NS=8438;AC_Hom=0;AC_Het=1;AC_Hemi=0;MAF=5.92557e-05;HWE=1;NFAM=1
1	96781344	292525_2	N	[1:96776473[N	263.31	PASS	SVTYPE=BND;POS=96781344;STRANDS=--:21;CIPOS=-10,10;CIEND=-5,2;CIPOS95=0,0;CIEND95=0,0;MATEID=292525_1;EVENT=292525;SECONDARY;SU=21;PE=14;SR=7;ALG=PROD;AF=5.94e-05;NSAMP=1;MSQ=263.31;AN=16834;AC=1;NS=8438;AC_Hom=0;AC_Het=1;AC_Hemi=0;MAF=5.92557e-05;HWE=1;NFAM=1
1	96781660	292524_2	N	N]1:96772399]	335.39	PASS	SVTYPE=BND;POS=96781660;STRANDS=++:22;CIPOS=-3,2;CIEND=-9,10;CIPOS95=0,0;CIEND95=0,0;MATEID=292524_1;EVENT=292524;SECONDARY;SU=22;PE=11;SR=11;ALG=PROD;AF=5.94e-05;NSAMP=1;MSQ=335.39;AN=16834;AC=1;NS=8438;AC_Hom=0;AC_Het=1;AC_Hemi=0;MAF=5.92557e-05;HWE=1;NFAM=1
1	96785825	82891	N	<DEL>	467.46	PASS	SVTYPE=DEL;POS=96785825;SVLEN=-668;END=96786493;STRANDS=+-:23;CIPOS=-9,9;CIEND=-2,10;CIPOS95=0,0;CIEND95=0,0;SU=23;PE=11;SR=12;ALG=PROD;AF=5.94e-05;NSAMP=1;MSQ=467.46;AN=16834;AC=1;NS=8438;AC_Hom=0;AC_Het=1;AC_Hemi=0;MAF=5.92557e-05;HWE=1;NFAM=1
1	96787770	292523_2	N	[1:96713464[N	392.57	PASS	SVTYPE=BND;POS=96787770;STRANDS=--:21;CIPOS=-3,1;CIEND=-10,10;CIPOS95=0,0;CIEND95=0,0;MATEID=292523_1;EVENT=292523;SECONDARY;SU=21;PE=9;SR=12;ALG=PROD;AF=5.94e-05;NSAMP=1;MSQ=392.57;AN=16834;AC=1;NS=8438;AC_Hom=0;AC_Het=1;AC_Hemi=0;MAF=5.92557e-05;HWE=1;NFAM=1
1	96814379	82892	N	<DEL>	383.61	PASS	SVTYPE=DEL;POS=96814379;SVLEN=-1705;END=96816084;STRANDS=+-:16;IMPRECISE;CIPOS=-5,9;CIEND=-10,4;CIPOS95=-1,1;CIEND95=-1,0;SU=16;PE=13;SR=3;ALG=PROD;AF=5.94e-05;NSAMP=1;MSQ=383.61;AN=16834;AC=1;NS=8438;AC_Hom=0;AC_Het=1;AC_Hemi=0;MAF=5.92557e-05;HWE=1;NFAM=1
1	96858847	8774_1	N	N]6:145555095]	50795.6	LOW	SVTYPE=BND;POS=96858847;STRANDS=++:245,--:29;CIPOS=-6,5;CIEND=-6,5;CIPOS95=0,0;CIEND95=0,0;MATEID=8774_2;EVENT=8774;SU=274;PE=0;SR=274;ALG=PROD;AF=0.06998;NSAMP=1178;MSQ=42.63;AN=16834;AC=1178;NS=8438;AC_Hom=0;AC_Het=1179;AC_Hemi=0;MAF=0.0698625;HWE=1.34065e-19;NFAM=1111
1	96868791	6103_1	N	]3:70680362]N	4214.35	LOW	SVTYPE=BND;POS=96868791;STRANDS=-+:6;IMPRECISE;CIPOS=-489,46;CIEND=-50,493;CIPOS95=-182,46;CIEND95=-50,131;MATEID=6103_2;EVENT=6103;SU=6;PE=6;SR=0;ALG=PROD;AF=0.009267;NSAMP=156;MSQ=26.05;AN=16834;AC=156;NS=8438;AC_Hom=0;AC_Het=156;AC_Hemi=0;MAF=0.0092439;HWE=1;NFAM=150
1	96868916	6101_1	N	N[3:70680546[	3138.54	LOW	SVTYPE=BND;POS=96868916;STRANDS=+-:30;IMPRECISE;CIPOS=-50,397;CIEND=-183,50;CIPOS95=-50,89;CIEND95=-20,20;MATEID=6101_2;EVENT=6101;SU=30;PE=30;SR=0;ALG=PROD;AF=0.003742;NSAMP=63;MSQ=49.28;AN=16834;AC=63;NS=8438;AC_Hom=0;AC_Het=63;AC_Hemi=0;MAF=0.00373311;HWE=1;NFAM=63
1	96868920	3581_1	N	N[18:2158940[	126.95	LOW	SVTYPE=BND;POS=96868920;STRANDS=+-:5;IMPRECISE;CIPOS=-10,476;CIEND=-197,10;CIPOS95=-1,166;CIEND95=-85,2;MATEID=3581_2;EVENT=3581;SU=5;PE=5;SR=0;ALG=PROD;AF=0.0002376;NSAMP=4;MSQ=29.54;AN=16834;AC=4;NS=8438;AC_Hom=0;AC_Het=4;AC_Hemi=0;MAF=0.000237023;HWE=1;NFAM=4
1	96868920	5851_1	N	N]3:6151162]	117.11	LOW	SVTYPE=BND;POS=96868920;STRANDS=++:4;IMPRECISE;CIPOS=-8,351;CIEND=-10,236;CIPOS95=0,101;CIEND95=-2,57;MATEID=5851_2;EVENT=5851;SU=4;PE=4;SR=0;ALG=PROD;AF=0.0001188;NSAMP=2;MSQ=58.39;AN=16834;AC=2;NS=8438;AC_Hom=0;AC_Het=2;AC_Hemi=0;MAF=0.000118511;HWE=1;NFAM=2
1	96868923	8281_1	N	N[6:25265788[	54.67	LOW	SVTYPE=BND;POS=96868923;STRANDS=+-:4;IMPRECISE;CIPOS=-29,563;CIEND=-293,30;CIPOS95=-29,194;CIEND95=-127,30;MATEID=8281_2;EVENT=8281;SU=4;PE=4;SR=0;ALG=PROD;AF=0.0001782;NSAMP=3;MSQ=17.96;AN=16834;AC=3;NS=8438;AC_Hom=0;AC_Het=3;AC_Hemi=0;MAF=0.000177767;HWE=1;NFAM=3
1	96868925	1809_1	N	N]13:49034040]	547.15	LOW	SVTYPE=BND;POS=96868925;STRANDS=++:5;IMPRECISE;CIPOS=-10,434;CIEND=-10,293;CIPOS95=-1,153;CIEND95=-1,87;MATEID=1809_2;EVENT=1809;SU=5;PE=5;SR=0;ALG=PROD;AF=0.001604;NSAMP=27;MSQ=19.43;AN=16834;AC=27;NS=8438;AC_Hom=0;AC_Het=27;AC_Hemi=0;MAF=0.00159991;HWE=1;NFAM=27
1	96868936	10363_1	N	N[9:87619001[	210.81	LOW	SVTYPE=BND;POS=96868936;STRANDS=+-:4;IMPRECISE;CIPOS=-28,564;CIEND=-332,30;CIPOS95=-28,193;CIEND95=-159,30;MATEID=10363_2;EVENT=10363;SU=4;PE=4;SR=0;ALG=PROD;AF=0.000297;NSAMP=5;MSQ=41.89;AN=16834;AC=5;NS=8438;AC_Hom=0;AC_Het=5;AC_Hemi=0;MAF=0.000296279;HWE=1;NFAM=5
1	96868943	4080_1	N	N]19:39480355]	3368.96	LOW	SVTYPE=BND;POS=96868943;STRANDS=++:46;IMPRECISE;CIPOS=-9,419;CIEND=-50,264;CIPOS95=-9,78;CIEND95=-10,10;MATEID=4080_2;EVENT=4080;SU=46;PE=46;SR=0;ALG=PROD;AF=0.006713;NSAMP=113;MSQ=28.71;AN=16834;AC=113;NS=8438;AC_Hom=0;AC_Het=113;AC_Hemi=0;MAF=0.0066959;HWE=1;NFAM=100
1	96868953	8216_1	N	N]6:13762246]	7907.54	LOW	SVTYPE=BND;POS=96868953;STRANDS=++:59;IMPRECISE;CIPOS=-13,436;CIEND=-21,250;CIPOS95=-13,68;CIEND95=-13,13;MATEID=8216_2;EVENT=8216;SU=59;PE=59;SR=0;ALG=PROD;AF=0.01598;NSAMP=269;MSQ=28.23;AN=16834;AC=269;NS=8438;AC_Hom=0;AC_Het=270;AC_Hemi=0;MAF=0.0159991;HWE=0.280875;NFAM=258
1	96902090	82893	N	<DEL>	203.64	PASS	SVTYPE=DEL;POS=96902090;SVLEN=-3218;END=96905308;STRANDS=+-:6;IMPRECISE;CIPOS=-10,378;CIEND=-352,10;CIPOS95=0,111;CIEND95=-96,0;SU=6;PE=6;SR=0;ALG=PROD;AF=5.94e-05;NSAMP=1;MSQ=203.64;AN=16834;AC=1;NS=8438;AC_Hom=0;AC_Het=1;AC_Hemi=0;MAF=5.92557e-05;HWE=1;NFAM=1
1	96952687	82894	N	<DEL>	1971.53	PASS	SVTYPE=DEL;POS=96952687;SVLEN=-2830;END=96955517;STRANDS=+-:93;CIPOS=-28,10;CIEND=-10,9;CIPOS95=0,0;CIEND95=0,0;SU=93;PE=66;SR=27;ALG=PROD;AF=0.000594;NSAMP=10;MSQ=197.15;AN=16834;AC=10;NS=8438;AC_Hom=0;AC_Het=10;AC_Hemi=0;MAF=0.000592557;HWE=1;NFAM=10
1	96970014	82895_1	N	N[1:96971599[	13295.4	PASS	SVTYPE=BND;POS=96970014;STRANDS=+-:691;CIPOS=-2,1;CIEND=-2,1;CIPOS95=0,0;CIEND95=0,0;MATEID=82895_2;EVENT=82895;SU=691;PE=382;SR=309;ALG=PROD;AF=0.002792;NSAMP=47;MSQ=282.88;AN=16834;AC=47;NS=8438;AC_Hom=0;AC_Het=47;AC_Hemi=0;MAF=0.00278502;HWE=1;NFAM=46
1	96970050	254416_1	N	]1:96971866]N	8035.15	LOW	SVTYPE=BND;POS=96970050;STRANDS=-+:739;CIPOS=-2,1;CIEND=-2,1;CIPOS95=0,0;CIEND95=0,0;MATEID=254416_2;EVENT=254416;SU=739;PE=418;SR=321;ALG=PROD;AF=0.003624;NSAMP=47;MSQ=170.95;AN=16834;AC=61;NS=8438;AC_Hom=28;AC_Het=33;AC_Hemi=0;MAF=0.0036146;HWE=2.64569e-28;NFAM=46
1	96971599	82895_2	N	]1:96970014]N	13295.4	PASS	SVTYPE=BND;POS=96970014;STRANDS=+-:691;CIPOS=-2,1;CIEND=-2,1;CIPOS95=0,0;CIEND95=0,0;MATEID=82895_1;EVENT=82895;SECONDARY;SU=691;PE=382;SR=309;ALG=PROD;AF=0.002792;NSAMP=47;MSQ=282.88;AN=16834;AC=47;NS=8438;AC_Hom=0;AC_Het=47;AC_Hemi=0;MAF=0.00278502;HWE=1;NFAM=46
1	96971866	254416_2	N	N[1:96970050[	8035.15	LOW	SVTYPE=BND;POS=96970050;STRANDS=-+:739;CIPOS=-2,1;CIEND=-2,1;CIPOS95=0,0;CIEND95=0,0;MATEID=254416_1;EVENT=254416;SECONDARY;SU=739;PE=418;SR=321;ALG=PROD;AF=0.003624;NSAMP=47;MSQ=170.95;AN=16834;AC=61;NS=8438;AC_Hom=28;AC_Het=33;AC_Hemi=0;MAF=0.0036146;HWE=2.64569e-28;NFAM=46
1	96992930	254417	N	<DUP>	247.16	PASS	SVTYPE=DUP;POS=96992930;SVLEN=7829;END=97000759;STRANDS=-+:25;CIPOS=-30,30;CIEND=-26,27;CIPOS95=0,0;CIEND95=0,0;SU=25;PE=14;SR=11;ALG=PROD;AF=0.0001188;NSAMP=2;MSQ=123.22;AN=16834;AC=2;NS=8438;AC_Hom=0;AC_Het=2;AC_Hemi=0;MAF=0.000118511;HWE=1;NFAM=2
1	96994362	82896	N	<DEL>	104.89	PASS	SVTYPE=DEL;POS=96994362;SVLEN=-2419;END=96996781;STRANDS=+-:6;IMPRECISE;CIPOS=-10,334;CIEND=-174,10;CIPOS95=-2,79;CIEND95=-74,2;SU=6;PE=6;SR=0;ALG=PROD;AF=5.94e-05;NSAMP=1;MSQ=104.89;AN=16834;AC=1;NS=8438;AC_Hom=0;AC_Het=1;AC_Hemi=0;MAF=5.92557e-05;HWE=1;NFAM=1
1	96996321	82897	N	<DEL>	45504	PASS	SVTYPE=DEL;POS=96996321;SVLEN=-592;END=96996913;STRANDS=+-:18;IMPRECISE;CIPOS=-30,207;CIEND=-30,30;CIPOS95=-30,48;CIEND95=-6,6;SU=18;PE=18;SR=0;ALG=PROD;AF=0.01473;NSAMP=243;MSQ=187.23;AN=16834;AC=248;NS=8438;AC_Hom=10;AC_Het=238;AC_Hemi=0;MAF=0.0146954;HWE=0.0351464;NFAM=240
1	96996380	82898	N	<DEL>	77648.6	PASS	SVTYPE=DEL;POS=96996380;SVLEN=-835;END=96997215;STRANDS=+-:2422;CIPOS=-1,2;CIEND=-2,0;CIPOS95=0,0;CIEND95=0,0;SU=2422;PE=2140;SR=282;ALG=PROD;AF=0.01509;NSAMP=248;MSQ=313.1;AN=16834;AC=254;NS=8438;AC_Hom=12;AC_Het=242;AC_Hemi=0;MAF=0.015051;HWE=0.0119332;NFAM=245
1	97014793	82899	N	<DEL:ME:SINE|Alu|AluY>	57.85	PASS	SVTYPE=MEI;POS=97014793;SVLEN=-287;END=97015080;STRANDS=+-:4;CIPOS=-9,8;CIEND=-9,8;CIPOS95=0,0;CIEND95=0,0;SU=4;PE=0;SR=4;ALG=PROD;AF=0.000297;NSAMP=5;MSQ=7.54;AN=16834;AC=5;NS=8438;AC_Hom=0;AC_Het=5;AC_Hemi=0;MAF=0.000296279;HWE=1;NFAM=5
1	97061172	82900_1	N	N[1:97061344[	45.49	LOW	SVTYPE=BND;POS=97061172;STRANDS=+-:4;CIPOS=-9,8;CIEND=-9,8;CIPOS95=0,0;CIEND95=0,0;MATEID=82900_2;EVENT=82900;SU=4;PE=0;SR=4;ALG=PROD;AF=0.0001782;NSAMP=3;MSQ=13.11;AN=16834;AC=3;NS=8438;AC_Hom=0;AC_Het=3;AC_Hemi=0;MAF=0.000177767;HWE=1;NFAM=3
1	97061344	82900_2	N	]1:97061172]N	45.49	LOW	SVTYPE=BND;POS=97061172;STRANDS=+-:4;CIPOS=-9,8;CIEND=-9,8;CIPOS95=0,0;CIEND95=0,0;MATEID=82900_1;EVENT=82900;SECONDARY;SU=4;PE=0;SR=4;ALG=PROD;AF=0.0001782;NSAMP=3;MSQ=13.11;AN=16834;AC=3;NS=8438;AC_Hom=0;AC_Het=3;AC_Hemi=0;MAF=0.000177767;HWE=1;NFAM=3
1	97144338	4781_1	N	[2:145779472[N	61.41	LOW	SVTYPE=BND;POS=97144338;STRANDS=--:6;IMPRECISE;CIPOS=-10,6;CIEND=-10,10;CIPOS95=-3,1;CIEND95=-3,3;MATEID=4781_2;EVENT=4781;SU=6;PE=5;SR=1;ALG=PROD;AF=0.0001782;NSAMP=3;MSQ=19.57;AN=16834;AC=3;NS=8438;AC_Hom=0;AC_Het=3;AC_Hemi=0;MAF=0.000177767;HWE=1;NFAM=3
1	97154207	82901	N	<DEL>	564.08	PASS	SVTYPE=DEL;POS=97154207;SVLEN=-410;END=97154617;STRANDS=+-:20;CIPOS=-3,2;CIEND=-6,10;CIPOS95=0,0;CIEND95=0,0;SU=20;PE=9;SR=11;ALG=PROD;AF=5.94e-05;NSAMP=1;MSQ=563.59;AN=16834;AC=1;NS=8438;AC_Hom=0;AC_Het=1;AC_Hemi=0;MAF=5.92557e-05;HWE=1;NFAM=1
1	97169307	82902	N	<DEL>	305.8	PASS	SVTYPE=DEL;POS=97169307;SVLEN=-93;END=97169400;STRANDS=+-:10;CIPOS=-4,2;CIEND=-6,10;CIPOS95=0,0;CIEND95=0,0;SU=10;PE=0;SR=10;ALG=PROD;AF=5.94e-05;NSAMP=1;MSQ=305.78;AN=16834;AC=1;NS=8438;AC_Hom=0;AC_Het=1;AC_Hemi=0;MAF=5.92557e-05;HWE=1;NFAM=1
1	97180170	254418	N	<DUP>	105.39	PASS	SVTYPE=DUP;POS=97180170;SVLEN=11979;END=97192149;STRANDS=-+:14;IMPRECISE;CIPOS=-183,10;CIEND=-10,357;CIPOS95=-56,1;CIEND95=0,66;SU=14;PE=14;SR=0;ALG=PROD;AF=5.94e-05;NSAMP=1;MSQ=104.51;AN=16834;AC=1;NS=8438;AC_Hom=0;AC_Het=1;AC_Hemi=0;MAF=5.92557e-05;HWE=1;NFAM=1
1	97184190	82903	N	<DEL>	611.55	PASS	SVTYPE=DEL;POS=97184190;SVLEN=-623;END=97184813;STRANDS=+-:26;CIPOS=-2,1;CIEND=-3,1;CIPOS95=0,0;CIEND95=0,0;SU=26;PE=13;SR=13;ALG=PROD;AF=5.94e-05;NSAMP=1;MSQ=611.55;AN=16834;AC=1;NS=8438;AC_Hom=0;AC_Het=1;AC_Hemi=0;MAF=5.92557e-05;HWE=1;NFAM=1
1	97190863	82904	N	<DEL:ME:SINE|Alu|AluY>	41.47	PASS	SVTYPE=MEI;POS=97190863;SVLEN=-228;END=97191091;STRANDS=+-:4;CIPOS=-9,8;CIEND=-9,8;CIPOS95=0,0;CIEND95=0,0;SU=4;PE=0;SR=4;ALG=PROD;AF=0.0001782;NSAMP=3;MSQ=11.51;AN=16834;AC=3;NS=8438;AC_Hom=0;AC_Het=3;AC_Hemi=0;MAF=0.000177767;HWE=1;NFAM=3
1	97191051	292526_1	N	N]1:97191497]	68.88	LOW	SVTYPE=BND;POS=97191051;STRANDS=++:5;IMPRECISE;CIPOS=-10,226;CIEND=-10,385;CIPOS95=-2,91;CIEND95=-1,115;MATEID=292526_2;EVENT=292526;SU=5;PE=5;SR=0;ALG=PROD;AF=5.94e-05;NSAMP=1;MSQ=68.88;AN=16834;AC=1;NS=8438;AC_Hom=0;AC_Het=1;AC_Hemi=0;MAF=5.92557e-05;HWE=1;NFAM=1
1	97191241	292527_1	N	[1:97197551[N	152.73	LOW	SVTYPE=BND;POS=97191241;STRANDS=--:11;CIPOS=-10,10;CIEND=-5,3;CIPOS95=0,0;CIEND95=0,0;MATEID=292527_2;EVENT=292527;SU=11;PE=4;SR=7;ALG=PROD;AF=5.94e-05;NSAMP=1;MSQ=152.73;AN=16834;AC=1;NS=8438;AC_Hom=0;AC_Het=1;AC_Hemi=0;MAF=5.92557e-05;HWE=1;NFAM=1
1	97191497	292526_2	N	N]1:97191051]	68.88	LOW	SVTYPE=BND;POS=97191497;STRANDS=++:5;IMPRECISE;CIPOS=-10,385;CIEND=-10,226;CIPOS95=-1,115;CIEND95=-2,91;MATEID=292526_1;EVENT=292526;SECONDARY;SU=5;PE=5;SR=0;ALG=PROD;AF=5.94e-05;NSAMP=1;MSQ=68.88;AN=16834;AC=1;NS=8438;AC_Hom=0;AC_Het=1;AC_Hemi=0;MAF=5.92557e-05;HWE=1;NFAM=1
1	97197551	292527_2	N	[1:97191241[N	152.73	LOW	SVTYPE=BND;POS=97197551;STRANDS=--:11;CIPOS=-5,3;CIEND=-10,10;CIPOS95=0,0;CIEND95=0,0;MATEID=292527_1;EVENT=292527;SECONDARY;SU=11;PE=4;SR=7;ALG=PROD;AF=5.94e-05;NSAMP=1;MSQ=152.73;AN=16834;AC=1;NS=8438;AC_Hom=0;AC_Het=1;AC_Hemi=0;MAF=5.92557e-05;HWE=1;NFAM=1
1	97202727	82905	N	<DEL>	386.62	PASS	SVTYPE=DEL;POS=97202727;SVLEN=-1217;END=97203944;STRANDS=+-:20;IMPRECISE;CIPOS=-30,290;CIEND=-123,30;CIPOS95=-30,34;CIEND95=-22,22;SU=20;PE=20;SR=0;ALG=PROD;AF=0.0001188;NSAMP=2;MSQ=193.31;AN=16834;AC=2;NS=8438;AC_Hom=0;AC_Het=2;AC_Hemi=0;MAF=0.000118511;HWE=1;NFAM=2
1	97243681	82906	N	<DEL>	152.79	PASS	SVTYPE=DEL;POS=97243681;SVLEN=-1058;END=97244739;STRANDS=+-:8;IMPRECISE;CIPOS=-7,10;CIEND=-10,10;CIPOS95=-1,1;CIEND95=-1,0;SU=8;PE=5;SR=3;ALG=PROD;AF=5.94e-05;NSAMP=1;MSQ=152.79;AN=16834;AC=1;NS=8438;AC_Hom=0;AC_Het=1;AC_Hemi=0;MAF=5.92557e-05;HWE=1;NFAM=1
1	97289491	82907	N	<DEL>	164.82	PASS	SVTYPE=DEL;POS=97289491;SVLEN=-110;END=97289601;STRANDS=+-:6;CIPOS=-6,5;CIEND=-6,5;CIPOS95=0,0;CIEND95=0,0;SU=6;PE=0;SR=6;ALG=PROD;AF=5.94e-05;NSAMP=1;MSQ=164.82;AN=16834;AC=1;NS=8438;AC_Hom=0;AC_Het=1;AC_Hemi=0;MAF=5.92557e-05;HWE=1;NFAM=1
1	97306242	82908	N	<DEL>	1444.53	PASS	SVTYPE=DEL;POS=97306242;SVLEN=-1474;END=97307716;STRANDS=+-:69;CIPOS=-29,30;CIEND=-10,8;CIPOS95=0,0;CIEND95=0,0;SU=69;PE=38;SR=31;ALG=PROD;AF=0.0002376;NSAMP=4;MSQ=361.13;AN=16834;AC=4;NS=8438;AC_Hom=0;AC_Het=4;AC_Hemi=0;MAF=0.000237023;HWE=1;NFAM=3
1	97332880	254419	N	<DUP>	120.41	PASS	SVTYPE=DUP;POS=97332880;SVLEN=1684;END=97334564;STRANDS=-+:8;IMPRECISE;CIPOS=-210,10;CIEND=-10,357;CIPOS95=-94,2;CIEND95=-1,96;SU=8;PE=8;SR=0;ALG=PROD;AF=0.0003564;NSAMP=6;MSQ=19.87;AN=16834;AC=6;NS=8438;AC_Hom=0;AC_Het=6;AC_Hemi=0;MAF=0.000355534;HWE=1;NFAM=1
1	97334404	82909_1	N	N[1:97334680[	8572.79	PASS	SVTYPE=BND;POS=97334404;STRANDS=+-:218;CIPOS=-3,2;CIEND=-3,2;CIPOS95=0,0;CIEND95=0,0;MATEID=82909_2;EVENT=82909;SU=218;PE=38;SR=180;ALG=PROD;AF=0.001069;NSAMP=18;MSQ=476.25;AN=16834;AC=18;NS=8438;AC_Hom=0;AC_Het=18;AC_Hemi=0;MAF=0.0010666;HWE=1;NFAM=15
1	97334680	82909_2	N	]1:97334404]N	8572.79	PASS	SVTYPE=BND;POS=97334404;STRANDS=+-:218;CIPOS=-3,2;CIEND=-3,2;CIPOS95=0,0;CIEND95=0,0;MATEID=82909_1;EVENT=82909;SECONDARY;SU=218;PE=38;SR=180;ALG=PROD;AF=0.001069;NSAMP=18;MSQ=476.25;AN=16834;AC=18;NS=8438;AC_Hom=0;AC_Het=18;AC_Hemi=0;MAF=0.0010666;HWE=1;NFAM=15
1	97354693	82910_1	N	N[1:97354773[	287.82	PASS	SVTYPE=BND;POS=97354693;STRANDS=+-:11;CIPOS=-3,2;CIEND=-3,2;CIPOS95=0,0;CIEND95=0,0;MATEID=82910_2;EVENT=82910;SU=11;PE=0;SR=11;ALG=PROD;AF=5.94e-05;NSAMP=1;MSQ=287.74;AN=16834;AC=1;NS=8438;AC_Hom=0;AC_Het=1;AC_Hemi=0;MAF=5.92557e-05;HWE=1;NFAM=1
1	97354773	82910_2	N	]1:97354693]N	287.82	PASS	SVTYPE=BND;POS=97354693;STRANDS=+-:11;CIPOS=-3,2;CIEND=-3,2;CIPOS95=0,0;CIEND95=0,0;MATEID=82910_1;EVENT=82910;SECONDARY;SU=11;PE=0;SR=11;ALG=PROD;AF=5.94e-05;NSAMP=1;MSQ=287.74;AN=16834;AC=1;NS=8438;AC_Hom=0;AC_Het=1;AC_Hemi=0;MAF=5.92557e-05;HWE=1;NFAM=1
1	97390856	82911	N	<DEL>	3050.93	PASS	SVTYPE=DEL;POS=97390856;SVLEN=-4550;END=97395406;STRANDS=+-:137;CIPOS=-45,44;CIEND=-46,42;CIPOS95=0,0;CIEND95=0,0;SU=137;PE=79;SR=58;ALG=PROD;AF=0.0004158;NSAMP=7;MSQ=435.85;AN=16834;AC=7;NS=8438;AC_Hom=0;AC_Het=7;AC_Hemi=0;MAF=0.00041479;HWE=1;NFAM=5
1	97392547	82912	N	<DEL>	380.61	PASS	SVTYPE=DEL;POS=97392547;SVLEN=-2512;END=97395059;STRANDS=+-:17;CIPOS=-4,3;CIEND=-10,10;CIPOS95=0,0;CIEND95=0,0;SU=17;PE=9;SR=8;ALG=PROD;AF=5.94e-05;NSAMP=1;MSQ=380.61;AN=16834;AC=1;NS=8438;AC_Hom=0;AC_Het=1;AC_Hemi=0;MAF=5.92557e-05;HWE=1;NFAM=1
1	97404072	82913	N	<DEL>	473.07	PASS	SVTYPE=DEL;POS=97404072;SVLEN=-267;END=97404339;STRANDS=+-:7;CIPOS=-5,4;CIEND=-5,4;CIPOS95=0,0;CIEND95=0,0;SU=7;PE=0;SR=7;ALG=PROD;AF=5.94e-05;NSAMP=1;MSQ=470.59;AN=16834;AC=1;NS=8438;AC_Hom=0;AC_Het=1;AC_Hemi=0;MAF=5.92557e-05;HWE=1;NFAM=1
1	97415924	82914	N	<DEL>	179.87	PASS	SVTYPE=DEL;POS=97415924;SVLEN=-89;END=97416013;STRANDS=+-:7;CIPOS=-6,4;CIEND=-6,5;CIPOS95=0,0;CIEND95=0,0;SU=7;PE=0;SR=7;ALG=PROD;AF=5.94e-05;NSAMP=1;MSQ=179.85;AN=16834;AC=1;NS=8438;AC_Hom=0;AC_Het=1;AC_Hemi=0;MAF=5.92557e-05;HWE=1;NFAM=1
1	97417786	292424_2	N	N]1:84133185]	67.37	LOW	SVTYPE=BND;POS=97417786;STRANDS=++:8;CIPOS=-29,28;CIEND=-29,28;CIPOS95=0,0;CIEND95=0,0;MATEID=292424_1;EVENT=292424;SECONDARY;SU=8;PE=0;SR=8;ALG=PROD;AF=0.0001782;NSAMP=3;MSQ=22.07;AN=16834;AC=3;NS=8438;AC_Hom=0;AC_Het=3;AC_Hemi=0;MAF=0.000177767;HWE=1;NFAM=3
1	97417786	9353_1	N	N]7:117511929]	2965.54	LOW	SVTYPE=BND;POS=97417786;STRANDS=++:29;CIPOS=-9,8;CIEND=-9,8;CIPOS95=0,0;CIEND95=0,0;MATEID=9353_2;EVENT=9353;SU=29;PE=0;SR=29;ALG=PROD;AF=0.008138;NSAMP=137;MSQ=20.45;AN=16834;AC=137;NS=8438;AC_Hom=0;AC_Het=138;AC_Hemi=0;MAF=0.00817729;HWE=1;NFAM=137
1	97421716	82915	N	<DEL>	4225.91	PASS	SVTYPE=DEL;POS=97421716;SVLEN=-328;END=97422044;STRANDS=+-:126;CIPOS=-24,22;CIEND=-24,22;CIPOS95=0,0;CIEND95=0,0;SU=126;PE=42;SR=84;ALG=PROD;AF=0.0005346;NSAMP=9;MSQ=469.51;AN=16834;AC=9;NS=8438;AC_Hom=0;AC_Het=9;AC_Hemi=0;MAF=0.000533302;HWE=1;NFAM=2
1	97458274	292528	N	<INV>	74253.6	PASS	SVTYPE=INV;POS=97458274;SVLEN=328;END=97458602;STRANDS=++:1852,--:1803;CIPOS=-1,0;CIEND=0,0;CIPOS95=0,0;CIEND95=0,0;SU=3655;PE=2170;SR=1485;ALG=PROD;AF=0.006772;NSAMP=114;MSQ=651.35;AN=16834;AC=114;NS=8438;AC_Hom=0;AC_Het=114;AC_Hemi=0;MAF=0.00675516;HWE=1;NFAM=112
1	97459769	82916	N	<DEL>	176.93	PASS	SVTYPE=DEL;POS=97459769;SVLEN=-86;END=97459855;STRANDS=+-:7;CIPOS=-5,4;CIEND=-5,4;CIPOS95=0,0;CIEND95=0,0;SU=7;PE=0;SR=7;ALG=PROD;AF=5.94e-05;NSAMP=1;MSQ=176.84;AN=16834;AC=1;NS=8438;AC_Hom=0;AC_Het=1;AC_Hemi=0;MAF=5.92557e-05;HWE=1;NFAM=1
1	97467839	82917_1	N	N[1:97468162[	3814.15	LOW	SVTYPE=BND;POS=97467839;STRANDS=+-:8;CIPOS=-26,28;CIEND=-29,25;CIPOS95=0,0;CIEND95=0,0;MATEID=82917_2;EVENT=82917;SU=8;PE=0;SR=8;ALG=PROD;AF=0.0123;NSAMP=207;MSQ=16.65;AN=16834;AC=207;NS=8438;AC_Hom=0;AC_Het=209;AC_Hemi=0;MAF=0.0123845;HWE=0.641595;NFAM=204
1	97468040	7713_1	N	N]5:66541521]	832.89	LOW	SVTYPE=BND;POS=97468040;STRANDS=++:21;CIPOS=-9,8;CIEND=-9,8;CIPOS95=0,0;CIEND95=0,0;MATEID=7713_2;EVENT=7713;SU=21;PE=0;SR=21;ALG=PROD;AF=0.002436;NSAMP=41;MSQ=18.44;AN=16834;AC=41;NS=8438;AC_Hom=0;AC_Het=42;AC_Hemi=0;MAF=0.00248874;HWE=1;NFAM=40
1	97468162	82917_2	N	]1:97467839]N	3814.15	LOW	SVTYPE=BND;POS=97467839;STRANDS=+-:8;CIPOS=-29,25;CIEND=-26,28;CIPOS95=0,0;CIEND95=0,0;MATEID=82917_1;EVENT=82917;SECONDARY;SU=8;PE=0;SR=8;ALG=PROD;AF=0.0123;NSAMP=207;MSQ=16.65;AN=16834;AC=207;NS=8438;AC_Hom=0;AC_Het=209;AC_Hemi=0;MAF=0.0123845;HWE=0.641595;NFAM=204
1	97481534	82918	N	<DEL>	159.02	PASS	SVTYPE=DEL;POS=97481534;SVLEN=-88;END=97481622;STRANDS=+-:5;CIPOS=-10,10;CIEND=-10,10;CIPOS95=0,0;CIEND95=0,0;SU=5;PE=0;SR=5;ALG=PROD;AF=5.94e-05;NSAMP=1;MSQ=158.87;AN=16834;AC=1;NS=8438;AC_Hom=0;AC_Het=1;AC_Hemi=0;MAF=5.92557e-05;HWE=1;NFAM=1
1	97501273	82919_1	N	N[1:97501447[	363.73	LOW	SVTYPE=BND;POS=97501273;STRANDS=+-:16;CIPOS=-24,22;CIEND=-26,25;CIPOS95=0,0;CIEND95=0,0;MATEID=82919_2;EVENT=82919;SU=16;PE=0;SR=16;ALG=PROD;AF=0.0001188;NSAMP=2;MSQ=181.25;AN=16834;AC=2;NS=8438;AC_Hom=0;AC_Het=2;AC_Hemi=0;MAF=0.000118511;HWE=1;NFAM=2
1	97501447	82919_2	N	]1:97501273]N	363.73	LOW	SVTYPE=BND;POS=97501273;STRANDS=+-:16;CIPOS=-26,25;CIEND=-24,22;CIPOS95=0,0;CIEND95=0,0;MATEID=82919_1;EVENT=82919;SECONDARY;SU=16;PE=0;SR=16;ALG=PROD;AF=0.0001188;NSAMP=2;MSQ=181.25;AN=16834;AC=2;NS=8438;AC_Hom=0;AC_Het=2;AC_Hemi=0;MAF=0.000118511;HWE=1;NFAM=2
1	97515086	254420	N	<DUP>	846.93	PASS	SVTYPE=DUP;POS=97515086;SVLEN=161;END=97515247;STRANDS=-+:65;CIPOS=-24,27;CIEND=-27,27;CIPOS95=0,0;CIEND95=0,0;SU=65;PE=0;SR=65;ALG=PROD;AF=0.0004752;NSAMP=8;MSQ=104.4;AN=16834;AC=8;NS=8438;AC_Hom=0;AC_Het=8;AC_Hemi=0;MAF=0.000474046;HWE=1;NFAM=2
1	97568016	7054_1	N	]4:113799339]N	739.22	LOW	SVTYPE=BND;POS=97568016;STRANDS=-+:36;CIPOS=-9,8;CIEND=-9,8;CIPOS95=0,0;CIEND95=0,0;MATEID=7054_2;EVENT=7054;SU=36;PE=0;SR=36;ALG=PROD;AF=0.001247;NSAMP=21;MSQ=33.97;AN=16834;AC=21;NS=8438;AC_Hom=0;AC_Het=21;AC_Hemi=0;MAF=0.00124437;HWE=1;NFAM=21
1	97573407	82920_1	N	N[1:97573476[	1448.08	PASS	SVTYPE=BND;POS=97573407;STRANDS=+-:48;CIPOS=-5,5;CIEND=-5,5;CIPOS95=0,0;CIEND95=0,0;MATEID=82920_2;EVENT=82920;SU=48;PE=0;SR=48;ALG=PROD;AF=0.0002376;NSAMP=4;MSQ=361.93;AN=16834;AC=4;NS=8438;AC_Hom=0;AC_Het=4;AC_Hemi=0;MAF=0.000237023;HWE=1;NFAM=4
1	97573476	82920_2	N	]1:97573407]N	1448.08	PASS	SVTYPE=BND;POS=97573407;STRANDS=+-:48;CIPOS=-5,5;CIEND=-5,5;CIPOS95=0,0;CIEND95=0,0;MATEID=82920_1;EVENT=82920;SECONDARY;SU=48;PE=0;SR=48;ALG=PROD;AF=0.0002376;NSAMP=4;MSQ=361.93;AN=16834;AC=4;NS=8438;AC_Hom=0;AC_Het=4;AC_Hemi=0;MAF=0.000237023;HWE=1;NFAM=4
1	97635080	1608_1	N	[12:117836436[N	359.64	LOW	SVTYPE=BND;POS=97635080;STRANDS=--:26;CIPOS=-29,28;CIEND=-29,28;CIPOS95=0,0;CIEND95=0,0;MATEID=1608_2;EVENT=1608;SU=26;PE=0;SR=26;ALG=PROD;AF=0.0009505;NSAMP=16;MSQ=21.31;AN=16834;AC=16;NS=8438;AC_Hom=0;AC_Het=16;AC_Hemi=0;MAF=0.000948092;HWE=1;NFAM=16
1	97640732	82921_1	N	N[1:97640828[	42815.8	LOW	SVTYPE=BND;POS=97640732;STRANDS=+-:1653;CIPOS=0,0;CIEND=0,0;CIPOS95=0,0;CIEND95=0,0;MATEID=82921_2;EVENT=82921;SU=1653;PE=8;SR=1645;ALG=PROD;AF=0.01384;NSAMP=230;MSQ=186.15;AN=16834;AC=233;NS=8438;AC_Hom=6;AC_Het=227;AC_Hemi=0;MAF=0.0138066;HWE=0.215598;NFAM=227
1	97640828	82921_2	N	]1:97640732]N	42815.8	LOW	SVTYPE=BND;POS=97640732;STRANDS=+-:1653;CIPOS=0,0;CIEND=0,0;CIPOS95=0,0;CIEND95=0,0;MATEID=82921_1;EVENT=82921;SECONDARY;SU=1653;PE=8;SR=1645;ALG=PROD;AF=0.01384;NSAMP=230;MSQ=186.15;AN=16834;AC=233;NS=8438;AC_Hom=6;AC_Het=227;AC_Hemi=0;MAF=0.0138066;HWE=0.215598;NFAM=227
1	97643282	292529	N	<INV>	22.11	LOW	SVTYPE=INV;POS=97643282;SVLEN=53;END=97643335;STRANDS=++:3,--:9;CIPOS=0,0;CIEND=-4,2;CIPOS95=0,0;CIEND95=0,0;SU=12;PE=3;SR=9;ALG=PROD;AF=0.0001188;NSAMP=2;MSQ=10.95;AN=16834;AC=2;NS=8438;AC_Hom=0;AC_Het=2;AC_Hemi=0;MAF=0.000118511;HWE=1;NFAM=2
1	97661129	8750_1	N	]6:136003319]N	212.81	LOW	SVTYPE=BND;POS=97661129;STRANDS=-+:4;CIPOS=-9,8;CIEND=-9,8;CIPOS95=0,0;CIEND95=0,0;MATEID=8750_2;EVENT=8750;SU=4;PE=0;SR=4;ALG=PROD;AF=0.0001188;NSAMP=2;MSQ=106.32;AN=16834;AC=2;NS=8438;AC_Hom=0;AC_Het=2;AC_Hemi=0;MAF=0.000118511;HWE=1;NFAM=2
1	97661132	8946_1	N	]7:17753015]N	103.25	LOW	SVTYPE=BND;POS=97661132;STRANDS=-+:4;IMPRECISE;CIPOS=-659,50;CIEND=-50,381;CIPOS95=-222,50;CIEND95=-50,109;MATEID=8946_2;EVENT=8946;SU=4;PE=4;SR=0;ALG=PROD;AF=0.0004158;NSAMP=7;MSQ=12.6;AN=16834;AC=7;NS=8438;AC_Hom=0;AC_Het=8;AC_Hemi=0;MAF=0.000474046;HWE=1;NFAM=7
1	97661134	3151_1	N	]16:76950123]N	86170.5	LOW	SVTYPE=BND;POS=97661134;STRANDS=-+:934;CIPOS=0,1;CIEND=0,1;CIPOS95=0,0;CIEND95=0,0;MATEID=3151_2;EVENT=3151;SU=934;PE=0;SR=934;ALG=PROD;AF=0.1185;NSAMP=1606;MSQ=53.37;AN=16834;AC=1995;NS=8438;AC_Hom=780;AC_Het=1221;AC_Hemi=0;MAF=0.118571;HWE=0;NFAM=1377
1	97661217	11078_1	N	[X:85885366[N	1569.71	LOW	SVTYPE=BND;POS=97661217;STRANDS=--:4;IMPRECISE;CIPOS=-10,7;CIEND=-9,8;CIPOS95=-2,0;CIEND95=0,0;MATEID=11078_2;EVENT=11078;SU=4;PE=0;SR=4;ALG=PROD;AF=0.004574;NSAMP=76;MSQ=19.24;AN=16834;AC=77;NS=8438;AC_Hom=2;AC_Het=75;AC_Hemi=0;MAF=0.00456269;HWE=0.159848;NFAM=76
1	97661231	4466_1	N	]2:62148065]N	622.73	LOW	SVTYPE=BND;POS=97661231;STRANDS=-+:25;CIPOS=-30,30;CIEND=-30,30;CIPOS95=0,0;CIEND95=0,0;MATEID=4466_2;EVENT=4466;SU=25;PE=0;SR=25;ALG=PROD;AF=0.001723;NSAMP=29;MSQ=20.61;AN=16834;AC=29;NS=8438;AC_Hom=0;AC_Het=29;AC_Hemi=0;MAF=0.00171842;HWE=1;NFAM=29
1	97661235	8945_1	N	N[7:17753193[	4989.45	LOW	SVTYPE=BND;POS=97661235;STRANDS=+-:60;IMPRECISE;CIPOS=-4,42;CIEND=-46,30;CIPOS95=-1,1;CIEND95=-1,1;MATEID=8945_2;EVENT=8945;SU=60;PE=52;SR=8;ALG=PROD;AF=0.01075;NSAMP=181;MSQ=25.4;AN=16834;AC=181;NS=8438;AC_Hom=0;AC_Het=184;AC_Hemi=0;MAF=0.0109031;HWE=0.628075;NFAM=170
1	97674788	82922	N	<DEL>	173.71	PASS	SVTYPE=DEL;POS=97674788;SVLEN=-11709;END=97686497;STRANDS=+-:10;IMPRECISE;CIPOS=-6,9;CIEND=-10,7;CIPOS95=-1,1;CIEND95=-1,0;SU=10;PE=7;SR=3;ALG=PROD;AF=5.94e-05;NSAMP=1;MSQ=173.71;AN=16834;AC=1;NS=8438;AC_Hom=0;AC_Het=1;AC_Hemi=0;MAF=5.92557e-05;HWE=1;NFAM=1
1	97681008	82923	N	<DEL>	167.76	PASS	SVTYPE=DEL;POS=97681008;SVLEN=-11919;END=97692927;STRANDS=+-:9;CIPOS=-10,8;CIEND=-10,10;CIPOS95=0,0;CIEND95=0,0;SU=9;PE=5;SR=4;ALG=PROD;AF=5.94e-05;NSAMP=1;MSQ=167.76;AN=16834;AC=1;NS=8438;AC_Hom=0;AC_Het=1;AC_Hemi=0;MAF=5.92557e-05;HWE=1;NFAM=1
1	97695289	82924	N	<DEL>	269.58	PASS	SVTYPE=DEL;POS=97695289;SVLEN=-8788;END=97704077;STRANDS=+-:14;CIPOS=-5,5;CIEND=-10,10;CIPOS95=0,0;CIEND95=0,0;SU=14;PE=8;SR=6;ALG=PROD;AF=5.94e-05;NSAMP=1;MSQ=269.58;AN=16834;AC=1;NS=8438;AC_Hom=0;AC_Het=1;AC_Hemi=0;MAF=5.92557e-05;HWE=1;NFAM=1
1	97722991	856_1	N	]11:60186462]N	232448	LOW	SVTYPE=BND;POS=97722991;STRANDS=-+:6;CIPOS=-6,5;CIEND=-6,5;CIPOS95=0,0;CIEND95=0,0;MATEID=856_2;EVENT=856;SU=6;PE=0;SR=6;ALG=PROD;AF=0.2195;NSAMP=3689;MSQ=62.63;AN=16834;AC=3695;NS=8438;AC_Hom=12;AC_Het=3695;AC_Hemi=0;MAF=0.219661;HWE=0;NFAM=3302
1	97756252	292515_2	N	N]1:95758904]	411.55	LOW	SVTYPE=BND;POS=97756252;STRANDS=++:4;IMPRECISE;CIPOS=-10,551;CIEND=-10,588;CIPOS95=-1,197;CIEND95=-1,197;MATEID=292515_1;EVENT=292515;SECONDARY;SU=4;PE=4;SR=0;ALG=PROD;AF=0.0005346;NSAMP=9;MSQ=45.55;AN=16834;AC=9;NS=8438;AC_Hom=0;AC_Het=9;AC_Hemi=0;MAF=0.000533302;HWE=1;NFAM=9
1	97756518	292514_2	N	[1:95758728[N	253.53	LOW	SVTYPE=BND;POS=97756518;STRANDS=--:5;IMPRECISE;CIPOS=-266,10;CIEND=-430,10;CIPOS95=-136,1;CIEND95=-170,1;MATEID=292514_1;EVENT=292514;SECONDARY;SU=5;PE=5;SR=0;ALG=PROD;AF=0.0003564;NSAMP=6;MSQ=42;AN=16834;AC=6;NS=8438;AC_Hom=0;AC_Het=6;AC_Hemi=0;MAF=0.000355534;HWE=1;NFAM=6
1	97758303	8722_1	N	N]6:127949844]	472.5	LOW	SVTYPE=BND;POS=97758303;STRANDS=++:42;CIPOS=-9,8;CIEND=-9,8;CIPOS95=0,0;CIEND95=0,0;MATEID=8722_2;EVENT=8722;SU=42;PE=0;SR=42;ALG=PROD;AF=0.001188;NSAMP=20;MSQ=23.15;AN=16834;AC=20;NS=8438;AC_Hom=0;AC_Het=20;AC_Hemi=0;MAF=0.00118511;HWE=1;NFAM=20
1	97782070	3027_1	N	]16:47167576]N	38.86	LOW	SVTYPE=BND;POS=97782070;STRANDS=-+:4;CIPOS=-9,8;CIEND=-9,8;CIPOS95=0,0;CIEND95=0,0;MATEID=3027_2;EVENT=3027;SU=4;PE=0;SR=4;ALG=PROD;AF=0.0001782;NSAMP=3;MSQ=11.74;AN=16834;AC=3;NS=8438;AC_Hom=0;AC_Het=3;AC_Hemi=0;MAF=0.000177767;HWE=1;NFAM=3
1	97782070	4579_1	N	[2:97418608[N	272.83	LOW	SVTYPE=BND;POS=97782070;STRANDS=--:10;CIPOS=-30,30;CIEND=-30,30;CIPOS95=0,0;CIEND95=0,0;MATEID=4579_2;EVENT=4579;SU=10;PE=0;SR=10;ALG=PROD;AF=0.0006534;NSAMP=11;MSQ=22.86;AN=16834;AC=11;NS=8438;AC_Hom=0;AC_Het=11;AC_Hemi=0;MAF=0.000651813;HWE=1;NFAM=11
1	97782070	7756_1	N	[5:80058549[N	103.74	LOW	SVTYPE=BND;POS=97782070;STRANDS=--:6;IMPRECISE;CIPOS=-207,10;CIEND=-423,8;CIPOS95=-98,2;CIEND95=-145,0;MATEID=7756_2;EVENT=7756;SU=6;PE=6;SR=0;ALG=PROD;AF=0.0001188;NSAMP=2;MSQ=50.23;AN=16834;AC=2;NS=8438;AC_Hom=0;AC_Het=2;AC_Hemi=0;MAF=0.000118511;HWE=1;NFAM=2
1	97782081	10769_1	N	N[X:9760009[	469.11	LOW	SVTYPE=BND;POS=97782081;STRANDS=+-:12;IMPRECISE;CIPOS=-30,400;CIEND=-507,25;CIPOS95=-30,82;CIEND95=-138,25;MATEID=10769_2;EVENT=10769;SU=12;PE=12;SR=0;ALG=PROD;AF=0.001069;NSAMP=18;MSQ=25.02;AN=16834;AC=18;NS=8438;AC_Hom=0;AC_Het=18;AC_Hemi=0;MAF=0.0010666;HWE=1;NFAM=16
```
