## Supplementary File 2 for "Mapping and characterization of structural variation in 17,795 deeply sequenced human genomes": B37.callset.public.vcf (part 6 of 143)

```
1	97782099	10770_1	N	]X:9760201]N	700.69	LOW	SVTYPE=BND;POS=97782099;STRANDS=-+:17;IMPRECISE;CIPOS=-20,6;CIEND=-24,30;CIPOS95=0,0;CIEND95=-3,3;MATEID=10770_2;EVENT=10770;SU=17;PE=16;SR=1;ALG=PROD;AF=0.001485;NSAMP=25;MSQ=26.92;AN=16834;AC=25;NS=8438;AC_Hom=0;AC_Het=25;AC_Hemi=0;MAF=0.00148139;HWE=1;NFAM=24
1	97794190	82926	N	<DEL>	893.2	PASS	SVTYPE=DEL;POS=97794190;SVLEN=-106;END=97794296;STRANDS=+-:35;CIPOS=-10,10;CIEND=-10,10;CIPOS95=0,0;CIEND95=0,0;SU=35;PE=0;SR=35;ALG=PROD;AF=0.0002376;NSAMP=4;MSQ=223.27;AN=16834;AC=4;NS=8438;AC_Hom=0;AC_Het=4;AC_Hemi=0;MAF=0.000237023;HWE=1;NFAM=4
1	97839990	202_1	N	]10:17535955]N	3748.23	LOW	SVTYPE=BND;POS=97839990;STRANDS=-+:77;CIPOS=-7,7;CIEND=-7,7;CIPOS95=0,0;CIEND95=0,0;MATEID=202_2;EVENT=202;SU=77;PE=0;SR=77;ALG=PROD;AF=0.01087;NSAMP=183;MSQ=19.47;AN=16834;AC=183;NS=8438;AC_Hom=0;AC_Het=183;AC_Hemi=0;MAF=0.0108438;HWE=0.628085;NFAM=174
1	97850869	7869_1	N	N]5:113182851]	17748.8	LOW	SVTYPE=BND;POS=97850869;STRANDS=++:4;IMPRECISE;CIPOS=-10,7;CIEND=-9,8;CIPOS95=-2,0;CIEND95=0,0;MATEID=7869_2;EVENT=7869;SU=4;PE=0;SR=4;ALG=PROD;AF=0.04313;NSAMP=709;MSQ=24.21;AN=16834;AC=726;NS=8438;AC_Hom=34;AC_Het=696;AC_Hemi=0;MAF=0.0432567;HWE=0.693256;NFAM=650
1	97863281	254421	N	<DUP>	613.88	PASS	SVTYPE=DUP;POS=97863281;SVLEN=3291;END=97866572;STRANDS=-+:42;CIPOS=-3,1;CIEND=-5,10;CIPOS95=0,0;CIEND95=0,0;SU=42;PE=33;SR=9;ALG=PROD;AF=0.0001188;NSAMP=1;MSQ=613.3;AN=16834;AC=2;NS=8438;AC_Hom=2;AC_Het=0;AC_Hemi=0;MAF=0.000118511;HWE=5.92593e-05;NFAM=1
1	97886144	82927	N	<DEL>	566.4	PASS	SVTYPE=DEL;POS=97886144;SVLEN=-3161;END=97889305;STRANDS=+-:24;CIPOS=-3,2;CIEND=-4,1;CIPOS95=0,0;CIEND95=0,0;SU=24;PE=14;SR=10;ALG=PROD;AF=5.94e-05;NSAMP=1;MSQ=566.4;AN=16834;AC=1;NS=8438;AC_Hom=0;AC_Het=1;AC_Hemi=0;MAF=5.92557e-05;HWE=1;NFAM=1
1	97918767	254422	N	<DUP>	137.65	PASS	SVTYPE=DUP;POS=97918767;SVLEN=16912;END=97935679;STRANDS=-+:16;CIPOS=-10,10;CIEND=-4,4;CIPOS95=0,0;CIEND95=0,0;SU=16;PE=10;SR=6;ALG=PROD;AF=5.94e-05;NSAMP=1;MSQ=136.94;AN=16834;AC=1;NS=8438;AC_Hom=0;AC_Het=1;AC_Hemi=0;MAF=5.92557e-05;HWE=1;NFAM=1
1	97925749	3942_1	N	[19:16168451[N	45.94	LOW	SVTYPE=BND;POS=97925749;STRANDS=--:4;IMPRECISE;CIPOS=-432,7;CIEND=-432,7;CIPOS95=-126,0;CIEND95=-126,0;MATEID=3942_2;EVENT=3942;SU=4;PE=4;SR=0;ALG=PROD;AF=0.0001188;NSAMP=2;MSQ=21.79;AN=16834;AC=2;NS=8438;AC_Hom=0;AC_Het=2;AC_Hemi=0;MAF=0.000118511;HWE=1;NFAM=2
1	97947753	254423	N	<DUP>	40.99	PASS	SVTYPE=DUP;POS=97947753;SVLEN=204;END=97947957;STRANDS=-+:5;CIPOS=-10,10;CIEND=-10,10;CIPOS95=0,0;CIEND95=0,0;SU=5;PE=0;SR=5;ALG=PROD;AF=5.94e-05;NSAMP=1;MSQ=34.62;AN=16834;AC=1;NS=8438;AC_Hom=0;AC_Het=1;AC_Hemi=0;MAF=5.92557e-05;HWE=1;NFAM=1
1	97949914	82928	N	<DEL>	74.7	PASS	SVTYPE=DEL;POS=97949914;SVLEN=-527;END=97950441;STRANDS=+-:7;CIPOS=-10,10;CIEND=-10,10;CIPOS95=0,0;CIEND95=0,0;SU=7;PE=1;SR=6;ALG=PROD;AF=5.94e-05;NSAMP=1;MSQ=74.7;AN=16834;AC=1;NS=8438;AC_Hom=0;AC_Het=1;AC_Hemi=0;MAF=5.92557e-05;HWE=1;NFAM=1
1	97972925	82929_1	N	N[1:97973253[	558.22	PASS	SVTYPE=BND;POS=97972925;STRANDS=+-:13;CIPOS=-9,10;CIEND=-10,10;CIPOS95=0,0;CIEND95=0,0;MATEID=82929_2;EVENT=82929;SU=13;PE=4;SR=9;ALG=PROD;AF=0.0001188;NSAMP=2;MSQ=279.1;AN=16834;AC=2;NS=8438;AC_Hom=0;AC_Het=2;AC_Hemi=0;MAF=0.000118511;HWE=1;NFAM=2
1	97973253	82929_2	N	]1:97972925]N	558.22	PASS	SVTYPE=BND;POS=97972925;STRANDS=+-:13;CIPOS=-10,10;CIEND=-9,10;CIPOS95=0,0;CIEND95=0,0;MATEID=82929_1;EVENT=82929;SECONDARY;SU=13;PE=4;SR=9;ALG=PROD;AF=0.0001188;NSAMP=2;MSQ=279.1;AN=16834;AC=2;NS=8438;AC_Hom=0;AC_Het=2;AC_Hemi=0;MAF=0.000118511;HWE=1;NFAM=2
1	98004832	82930	N	<DEL>	146.65	PASS	SVTYPE=DEL;POS=98004832;SVLEN=-741;END=98005573;STRANDS=+-:11;CIPOS=-7,7;CIEND=-9,6;CIPOS95=0,0;CIEND95=0,0;SU=11;PE=7;SR=4;ALG=PROD;AF=5.94e-05;NSAMP=1;MSQ=146.65;AN=16834;AC=1;NS=8438;AC_Hom=0;AC_Het=1;AC_Hemi=0;MAF=5.92557e-05;HWE=1;NFAM=1
1	98047270	82931_1	N	N[1:98047333[	1118.53	LOW	SVTYPE=BND;POS=98047270;STRANDS=+-:37;CIPOS=-5,4;CIEND=-5,5;CIPOS95=0,0;CIEND95=0,0;MATEID=82931_2;EVENT=82931;SU=37;PE=0;SR=37;ALG=PROD;AF=0.000297;NSAMP=5;MSQ=223.61;AN=16834;AC=5;NS=8438;AC_Hom=0;AC_Het=5;AC_Hemi=0;MAF=0.000296279;HWE=1;NFAM=4
1	98047333	82931_2	N	]1:98047270]N	1118.53	LOW	SVTYPE=BND;POS=98047270;STRANDS=+-:37;CIPOS=-5,5;CIEND=-5,4;CIPOS95=0,0;CIEND95=0,0;MATEID=82931_1;EVENT=82931;SECONDARY;SU=37;PE=0;SR=37;ALG=PROD;AF=0.000297;NSAMP=5;MSQ=223.61;AN=16834;AC=5;NS=8438;AC_Hom=0;AC_Het=5;AC_Hemi=0;MAF=0.000296279;HWE=1;NFAM=4
1	98052034	82932_1	N	N[1:98052087[	943.83	LOW	SVTYPE=BND;POS=98052034;STRANDS=+-:25;CIPOS=-29,28;CIEND=-29,28;CIPOS95=0,0;CIEND95=0,0;MATEID=82932_2;EVENT=82932;SU=25;PE=0;SR=25;ALG=PROD;AF=0.0007133;NSAMP=12;MSQ=69.36;AN=16824;AC=12;NS=8433;AC_Hom=0;AC_Het=12;AC_Hemi=0;MAF=0.000711491;HWE=1;NFAM=12
1	98052060	6128_1	N	N]3:73920972]	3647.25	LOW	SVTYPE=BND;POS=98052060;STRANDS=++:4;CIPOS=-9,8;CIEND=-9,8;CIPOS95=0,0;CIEND95=0,0;MATEID=6128_2;EVENT=6128;SU=4;PE=0;SR=4;ALG=PROD;AF=0.008851;NSAMP=148;MSQ=23.79;AN=16834;AC=149;NS=8438;AC_Hom=2;AC_Het=147;AC_Hemi=0;MAF=0.00882911;HWE=0.482716;NFAM=148
1	98052087	82932_2	N	]1:98052034]N	943.83	LOW	SVTYPE=BND;POS=98052034;STRANDS=+-:25;CIPOS=-29,28;CIEND=-29,28;CIPOS95=0,0;CIEND95=0,0;MATEID=82932_1;EVENT=82932;SECONDARY;SU=25;PE=0;SR=25;ALG=PROD;AF=0.0007133;NSAMP=12;MSQ=69.36;AN=16824;AC=12;NS=8433;AC_Hom=0;AC_Het=12;AC_Hemi=0;MAF=0.000711491;HWE=1;NFAM=12
1	98060854	82933	N	<DEL>	964.66	PASS	SVTYPE=DEL;POS=98060854;SVLEN=-5873;END=98066727;STRANDS=+-:51;CIPOS=-23,22;CIEND=-23,21;CIPOS95=0,0;CIEND95=0,0;SU=51;PE=27;SR=24;ALG=PROD;AF=0.0001782;NSAMP=3;MSQ=321.55;AN=16834;AC=3;NS=8438;AC_Hom=0;AC_Het=3;AC_Hemi=0;MAF=0.000177767;HWE=1;NFAM=3
1	98113251	82934	N	<DEL>	360.2	PASS	SVTYPE=DEL;POS=98113251;SVLEN=-349;END=98113600;STRANDS=+-:16;CIPOS=-8,10;CIEND=-10,10;CIPOS95=0,0;CIEND95=0,0;SU=16;PE=5;SR=11;ALG=PROD;AF=5.94e-05;NSAMP=1;MSQ=359.63;AN=16834;AC=1;NS=8438;AC_Hom=0;AC_Het=1;AC_Hemi=0;MAF=5.92557e-05;HWE=1;NFAM=1
1	98120643	82935	N	<DEL>	1309.65	PASS	SVTYPE=DEL;POS=98120643;SVLEN=-1568;END=98122211;STRANDS=+-:57;CIPOS=-9,10;CIEND=-10,30;CIPOS95=0,0;CIEND95=0,0;SU=57;PE=36;SR=21;ALG=PROD;AF=0.0002376;NSAMP=4;MSQ=327.41;AN=16834;AC=4;NS=8438;AC_Hom=0;AC_Het=4;AC_Hemi=0;MAF=0.000237023;HWE=1;NFAM=4
1	98145761	292530_1	N	[1:98148517[N	425.38	PASS	SVTYPE=BND;POS=98145761;STRANDS=--:25;CIPOS=-10,10;CIEND=-2,0;CIPOS95=0,0;CIEND95=0,0;MATEID=292530_2;EVENT=292530;SU=25;PE=11;SR=14;ALG=PROD;AF=5.94e-05;NSAMP=1;MSQ=425.38;AN=16834;AC=1;NS=8438;AC_Hom=0;AC_Het=1;AC_Hemi=0;MAF=5.92557e-05;HWE=1;NFAM=1
1	98146400	292531_1	N	N]1:98148510]	488.37	PASS	SVTYPE=BND;POS=98146400;STRANDS=++:27;CIPOS=-2,1;CIEND=-7,10;CIPOS95=0,0;CIEND95=0,0;MATEID=292531_2;EVENT=292531;SU=27;PE=14;SR=13;ALG=PROD;AF=5.94e-05;NSAMP=1;MSQ=488.37;AN=16834;AC=1;NS=8438;AC_Hom=0;AC_Het=1;AC_Hemi=0;MAF=5.92557e-05;HWE=1;NFAM=1
1	98147632	82936	N	<DEL>	1109.01	PASS	SVTYPE=DEL;POS=98147632;SVLEN=-6462;END=98154094;STRANDS=+-:53;CIPOS=-23,21;CIEND=-23,22;CIPOS95=0,0;CIEND95=0,0;SU=53;PE=19;SR=34;ALG=PROD;AF=0.0001782;NSAMP=3;MSQ=369.67;AN=16834;AC=3;NS=8438;AC_Hom=0;AC_Het=3;AC_Hemi=0;MAF=0.000177767;HWE=1;NFAM=3
1	98148510	292531_2	N	N]1:98146400]	488.37	PASS	SVTYPE=BND;POS=98148510;STRANDS=++:27;CIPOS=-7,10;CIEND=-2,1;CIPOS95=0,0;CIEND95=0,0;MATEID=292531_1;EVENT=292531;SECONDARY;SU=27;PE=14;SR=13;ALG=PROD;AF=5.94e-05;NSAMP=1;MSQ=488.37;AN=16834;AC=1;NS=8438;AC_Hom=0;AC_Het=1;AC_Hemi=0;MAF=5.92557e-05;HWE=1;NFAM=1
1	98148517	292530_2	N	[1:98145761[N	425.38	PASS	SVTYPE=BND;POS=98148517;STRANDS=--:25;CIPOS=-2,0;CIEND=-10,10;CIPOS95=0,0;CIEND95=0,0;MATEID=292530_1;EVENT=292530;SECONDARY;SU=25;PE=11;SR=14;ALG=PROD;AF=5.94e-05;NSAMP=1;MSQ=425.38;AN=16834;AC=1;NS=8438;AC_Hom=0;AC_Het=1;AC_Hemi=0;MAF=5.92557e-05;HWE=1;NFAM=1
1	98162433	82937	N	<DEL>	695.27	PASS	SVTYPE=DEL;POS=98162433;SVLEN=-530;END=98162963;STRANDS=+-:32;CIPOS=-2,1;CIEND=-2,0;CIPOS95=0,0;CIEND95=0,0;SU=32;PE=16;SR=16;ALG=PROD;AF=5.94e-05;NSAMP=1;MSQ=695.27;AN=16834;AC=1;NS=8438;AC_Hom=0;AC_Het=1;AC_Hemi=0;MAF=5.92557e-05;HWE=1;NFAM=1
1	98163691	82938	N	<DEL>	236.71	PASS	SVTYPE=DEL;POS=98163691;SVLEN=-2333;END=98166024;STRANDS=+-:11;IMPRECISE;CIPOS=-7,10;CIEND=-10,8;CIPOS95=-1,1;CIEND95=-1,0;SU=11;PE=8;SR=3;ALG=PROD;AF=5.94e-05;NSAMP=1;MSQ=236.7;AN=16834;AC=1;NS=8438;AC_Hom=0;AC_Het=1;AC_Hemi=0;MAF=5.92557e-05;HWE=1;NFAM=1
1	98164484	82939_1	N	N[1:98164736[	462.79	LOW	SVTYPE=BND;POS=98164484;STRANDS=+-:10;CIPOS=-10,10;CIEND=-10,10;CIPOS95=0,0;CIEND95=0,0;MATEID=82939_2;EVENT=82939;SU=10;PE=0;SR=10;ALG=PROD;AF=0.0001188;NSAMP=2;MSQ=230.76;AN=16834;AC=2;NS=8438;AC_Hom=0;AC_Het=2;AC_Hemi=0;MAF=0.000118511;HWE=1;NFAM=2
1	98164736	82939_2	N	]1:98164484]N	462.79	LOW	SVTYPE=BND;POS=98164484;STRANDS=+-:10;CIPOS=-10,10;CIEND=-10,10;CIPOS95=0,0;CIEND95=0,0;MATEID=82939_1;EVENT=82939;SECONDARY;SU=10;PE=0;SR=10;ALG=PROD;AF=0.0001188;NSAMP=2;MSQ=230.76;AN=16834;AC=2;NS=8438;AC_Hom=0;AC_Het=2;AC_Hemi=0;MAF=0.000118511;HWE=1;NFAM=2
1	98168678	254424	N	<DUP>	166.89	PASS	SVTYPE=DUP;POS=98168678;SVLEN=7118;END=98175796;STRANDS=-+:14;CIPOS=-10,10;CIEND=-6,10;CIPOS95=0,0;CIEND95=0,0;SU=14;PE=8;SR=6;ALG=PROD;AF=5.94e-05;NSAMP=1;MSQ=163.32;AN=16834;AC=1;NS=8438;AC_Hom=0;AC_Het=1;AC_Hemi=0;MAF=5.92557e-05;HWE=1;NFAM=1
1	98174229	7126_1	N	N]4:127173445]	210.92	LOW	SVTYPE=BND;POS=98174229;STRANDS=++:44;CIPOS=-29,30;CIEND=-29,30;CIPOS95=0,0;CIEND95=0,0;MATEID=7126_2;EVENT=7126;SU=44;PE=5;SR=39;ALG=PROD;AF=0.000297;NSAMP=5;MSQ=42.19;AN=16834;AC=5;NS=8438;AC_Hom=0;AC_Het=5;AC_Hemi=0;MAF=0.000296279;HWE=1;NFAM=2
1	98200340	82940	N	<DEL>	22414.5	PASS	SVTYPE=DEL;POS=98200340;SVLEN=-13847;END=98214187;STRANDS=+-:974;CIPOS=-1,0;CIEND=-1,0;CIPOS95=0,0;CIEND95=0,0;SU=974;PE=547;SR=427;ALG=PROD;AF=0.002495;NSAMP=42;MSQ=533.68;AN=16834;AC=42;NS=8438;AC_Hom=0;AC_Het=42;AC_Hemi=0;MAF=0.00248874;HWE=1;NFAM=41
1	98217017	10332_1	N	]9:81722214]N	532.21	LOW	SVTYPE=BND;POS=98217017;STRANDS=-+:8;CIPOS=-29,28;CIEND=-22,28;CIPOS95=0,0;CIEND95=0,0;MATEID=10332_2;EVENT=10332;SU=8;PE=3;SR=5;ALG=PROD;AF=0.001069;NSAMP=18;MSQ=28.57;AN=16834;AC=18;NS=8438;AC_Hom=0;AC_Het=18;AC_Hemi=0;MAF=0.0010666;HWE=1;NFAM=18
1	98217056	8516_1	N	N]6:72025972]	12821.8	LOW	SVTYPE=BND;POS=98217056;STRANDS=++:9;CIPOS=-28,30;CIEND=-29,29;CIPOS95=0,0;CIEND95=0,0;MATEID=8516_2;EVENT=8516;SU=9;PE=2;SR=7;ALG=PROD;AF=0.02685;NSAMP=452;MSQ=27.48;AN=16834;AC=452;NS=8438;AC_Hom=0;AC_Het=452;AC_Hemi=0;MAF=0.0267836;HWE=0.00492653;NFAM=440
1	98219052	82941	N	<DEL>	290.73	PASS	SVTYPE=DEL;POS=98219052;SVLEN=-103;END=98219155;STRANDS=+-:12;CIPOS=-25,24;CIEND=-25,24;CIPOS95=0,0;CIEND95=0,0;SU=12;PE=0;SR=12;ALG=PROD;AF=0.0001188;NSAMP=2;MSQ=145.34;AN=16834;AC=2;NS=8438;AC_Hom=0;AC_Het=2;AC_Hemi=0;MAF=0.000118511;HWE=1;NFAM=2
1	98243724	3872_1	N	]19:6865582]N	1707.27	LOW	SVTYPE=BND;POS=98243724;STRANDS=-+:23;CIPOS=-46,44;CIEND=-49,48;CIPOS95=0,0;CIEND95=0,0;MATEID=3872_2;EVENT=3872;SU=23;PE=3;SR=20;ALG=PROD;AF=0.00303;NSAMP=51;MSQ=32.38;AN=16834;AC=51;NS=8438;AC_Hom=0;AC_Het=51;AC_Hemi=0;MAF=0.00302204;HWE=1;NFAM=51
1	98243726	10075_1	N	]8:140468384]N	49957.7	LOW	SVTYPE=BND;POS=98243726;STRANDS=-+:335;CIPOS=-3,0;CIEND=-9,3;CIPOS95=0,0;CIEND95=0,0;MATEID=10075_2;EVENT=10075;SU=335;PE=117;SR=218;ALG=PROD;AF=0.0916;NSAMP=1475;MSQ=33.46;AN=16834;AC=1542;NS=8438;AC_Hom=134;AC_Het=1410;AC_Hemi=0;MAF=0.0914909;HWE=0.694289;NFAM=1257
1	98265159	292533_1	N	N]1:98270708]	179.66	LOW	SVTYPE=BND;POS=98265159;STRANDS=++:13;CIPOS=-5,3;CIEND=-8,10;CIPOS95=0,0;CIEND95=0,0;MATEID=292533_2;EVENT=292533;SU=13;PE=4;SR=9;ALG=PROD;AF=5.94e-05;NSAMP=1;MSQ=179.65;AN=16834;AC=1;NS=8438;AC_Hom=0;AC_Het=1;AC_Hemi=0;MAF=5.92557e-05;HWE=1;NFAM=1
1	98265167	292532_1	N	[1:98270583[N	236.64	LOW	SVTYPE=BND;POS=98265167;STRANDS=--:14;CIPOS=-5,4;CIEND=-5,2;CIPOS95=0,0;CIEND95=0,0;MATEID=292532_2;EVENT=292532;SU=14;PE=7;SR=7;ALG=PROD;AF=5.94e-05;NSAMP=1;MSQ=236.64;AN=16834;AC=1;NS=8438;AC_Hom=0;AC_Het=1;AC_Hemi=0;MAF=5.92557e-05;HWE=1;NFAM=1
1	98270583	292532_2	N	[1:98265167[N	236.64	LOW	SVTYPE=BND;POS=98270583;STRANDS=--:14;CIPOS=-5,2;CIEND=-5,4;CIPOS95=0,0;CIEND95=0,0;MATEID=292532_1;EVENT=292532;SECONDARY;SU=14;PE=7;SR=7;ALG=PROD;AF=5.94e-05;NSAMP=1;MSQ=236.64;AN=16834;AC=1;NS=8438;AC_Hom=0;AC_Het=1;AC_Hemi=0;MAF=5.92557e-05;HWE=1;NFAM=1
1	98270708	292533_2	N	N]1:98265159]	179.66	LOW	SVTYPE=BND;POS=98270708;STRANDS=++:13;CIPOS=-8,10;CIEND=-5,3;CIPOS95=0,0;CIEND95=0,0;MATEID=292533_1;EVENT=292533;SECONDARY;SU=13;PE=4;SR=9;ALG=PROD;AF=5.94e-05;NSAMP=1;MSQ=179.65;AN=16834;AC=1;NS=8438;AC_Hom=0;AC_Het=1;AC_Hemi=0;MAF=5.92557e-05;HWE=1;NFAM=1
1	98280495	77417_2	N	]1:5761853]N	15090.9	LOW	SVTYPE=BND;POS=5761853;STRANDS=+-:8;CIPOS=-29,28;CIEND=-29,28;CIPOS95=0,0;CIEND95=0,0;MATEID=77417_1;EVENT=77417;SECONDARY;SU=8;PE=0;SR=8;ALG=PROD;AF=0.03439;NSAMP=579;MSQ=25.18;AN=16834;AC=579;NS=8438;AC_Hom=0;AC_Het=580;AC_Hemi=0;MAF=0.0343683;HWE=5.27347e-05;NFAM=568
1	98280496	1297_1	N	]12:47767454]N	64.44	LOW	SVTYPE=BND;POS=98280496;STRANDS=-+:16;CIPOS=-30,30;CIEND=-30,30;CIPOS95=0,0;CIEND95=0,0;MATEID=1297_2;EVENT=1297;SU=16;PE=0;SR=16;ALG=PROD;AF=0.0001782;NSAMP=3;MSQ=17.97;AN=16834;AC=3;NS=8438;AC_Hom=0;AC_Het=3;AC_Hemi=0;MAF=0.000177767;HWE=1;NFAM=3
1	98297645	8900_1	N	N]7:6058622]	17.12	LOW	SVTYPE=BND;POS=98297645;STRANDS=++:4;CIPOS=-9,8;CIEND=-9,8;CIPOS95=0,0;CIEND95=0,0;MATEID=8900_2;EVENT=8900;SU=4;PE=0;SR=4;ALG=PROD;AF=0.0001188;NSAMP=2;MSQ=8.32;AN=16834;AC=2;NS=8438;AC_Hom=0;AC_Het=2;AC_Hemi=0;MAF=0.000118511;HWE=1;NFAM=2
1	98341886	82942	N	<DEL>	541.4	PASS	SVTYPE=DEL;POS=98341886;SVLEN=-294;END=98342180;STRANDS=+-:11;CIPOS=-4,3;CIEND=-10,10;CIPOS95=0,0;CIEND95=0,0;SU=11;PE=3;SR=8;ALG=PROD;AF=5.94e-05;NSAMP=1;MSQ=539.41;AN=16834;AC=1;NS=8438;AC_Hom=0;AC_Het=1;AC_Hemi=0;MAF=5.92557e-05;HWE=1;NFAM=1
1	98435366	82943_1	N	N[1:98435444[	267.09	PASS	SVTYPE=BND;POS=98435366;STRANDS=+-:7;CIPOS=-5,4;CIEND=-5,10;CIPOS95=0,0;CIEND95=0,0;MATEID=82943_2;EVENT=82943;SU=7;PE=0;SR=7;ALG=PROD;AF=5.94e-05;NSAMP=1;MSQ=266.76;AN=16834;AC=1;NS=8438;AC_Hom=0;AC_Het=1;AC_Hemi=0;MAF=5.92557e-05;HWE=1;NFAM=1
1	98435444	82943_2	N	]1:98435366]N	267.09	PASS	SVTYPE=BND;POS=98435366;STRANDS=+-:7;CIPOS=-5,10;CIEND=-5,4;CIPOS95=0,0;CIEND95=0,0;MATEID=82943_1;EVENT=82943;SECONDARY;SU=7;PE=0;SR=7;ALG=PROD;AF=5.94e-05;NSAMP=1;MSQ=266.76;AN=16834;AC=1;NS=8438;AC_Hom=0;AC_Het=1;AC_Hemi=0;MAF=5.92557e-05;HWE=1;NFAM=1
1	98438683	82944	N	<DEL>	440.61	PASS	SVTYPE=DEL;POS=98438683;SVLEN=-2516;END=98441199;STRANDS=+-:19;CIPOS=-7,10;CIEND=-10,10;CIPOS95=0,0;CIEND95=0,0;SU=19;PE=12;SR=7;ALG=PROD;AF=5.94e-05;NSAMP=1;MSQ=440.6;AN=16834;AC=1;NS=8438;AC_Hom=0;AC_Het=1;AC_Hemi=0;MAF=5.92557e-05;HWE=1;NFAM=1
1	98438737	82945_1	N	N[1:239337649[	1846.15	LOW	SVTYPE=BND;POS=98438737;STRANDS=+-:5;IMPRECISE;CIPOS=-9,6;CIEND=-10,10;CIPOS95=-1,0;CIEND95=0,0;MATEID=82945_2;EVENT=82945;SU=5;PE=0;SR=5;ALG=PROD;AF=0.00499;NSAMP=84;MSQ=20.59;AN=16834;AC=84;NS=8438;AC_Hom=0;AC_Het=85;AC_Hemi=0;MAF=0.00503674;HWE=1;NFAM=84
1	98447089	82946	N	<DEL>	257.75	PASS	SVTYPE=DEL;POS=98447089;SVLEN=-959;END=98448048;STRANDS=+-:11;IMPRECISE;CIPOS=-8,10;CIEND=-10,10;CIPOS95=-1,1;CIEND95=-1,0;SU=11;PE=8;SR=3;ALG=PROD;AF=5.94e-05;NSAMP=1;MSQ=257.75;AN=16834;AC=1;NS=8438;AC_Hom=0;AC_Het=1;AC_Hemi=0;MAF=5.92557e-05;HWE=1;NFAM=1
1	98484842	82947	N	<DEL>	326.5	PASS	SVTYPE=DEL;POS=98484842;SVLEN=-3534;END=98488376;STRANDS=+-:17;CIPOS=-8,10;CIEND=-7,2;CIPOS95=0,0;CIEND95=0,0;SU=17;PE=12;SR=5;ALG=PROD;AF=5.94e-05;NSAMP=1;MSQ=326.5;AN=16834;AC=1;NS=8438;AC_Hom=0;AC_Het=1;AC_Hemi=0;MAF=5.92557e-05;HWE=1;NFAM=1
1	98492633	82948	N	<DEL>	126.39	PASS	SVTYPE=DEL;POS=98492633;SVLEN=-77;END=98492710;STRANDS=+-:5;CIPOS=-10,10;CIEND=-10,10;CIPOS95=0,0;CIEND95=0,0;SU=5;PE=0;SR=5;ALG=PROD;AF=5.94e-05;NSAMP=1;MSQ=125.87;AN=16834;AC=1;NS=8438;AC_Hom=0;AC_Het=1;AC_Hemi=0;MAF=5.92557e-05;HWE=1;NFAM=1
1	98498323	292534	N	<INV>	338.69	PASS	SVTYPE=INV;POS=98498323;SVLEN=1837;END=98500160;STRANDS=++:10,--:18;IMPRECISE;CIPOS=-5,7;CIEND=-2,6;CIPOS95=0,0;CIEND95=0,1;SU=28;PE=14;SR=14;ALG=PROD;AF=5.94e-05;NSAMP=1;MSQ=338.65;AN=16834;AC=1;NS=8438;AC_Hom=0;AC_Het=1;AC_Hemi=0;MAF=5.92557e-05;HWE=1;NFAM=1
1	98511063	82949_1	N	N[1:98511443[	14.78	LOW	SVTYPE=BND;POS=98511063;STRANDS=+-:5;CIPOS=-10,10;CIEND=-10,10;CIPOS95=0,0;CIEND95=0,0;MATEID=82949_2;EVENT=82949;SU=5;PE=0;SR=5;ALG=PROD;AF=5.94e-05;NSAMP=1;MSQ=12.05;AN=16834;AC=1;NS=8438;AC_Hom=0;AC_Het=1;AC_Hemi=0;MAF=5.92557e-05;HWE=1;NFAM=1
1	98511443	82949_2	N	]1:98511063]N	14.78	LOW	SVTYPE=BND;POS=98511063;STRANDS=+-:5;CIPOS=-10,10;CIEND=-10,10;CIPOS95=0,0;CIEND95=0,0;MATEID=82949_1;EVENT=82949;SECONDARY;SU=5;PE=0;SR=5;ALG=PROD;AF=5.94e-05;NSAMP=1;MSQ=12.05;AN=16834;AC=1;NS=8438;AC_Hom=0;AC_Het=1;AC_Hemi=0;MAF=5.92557e-05;HWE=1;NFAM=1
1	98513677	7693_1	N	]5:59090007]N	193.32	LOW	SVTYPE=BND;POS=98513677;STRANDS=-+:9;CIPOS=-29,28;CIEND=-29,28;CIPOS95=0,0;CIEND95=0,0;MATEID=7693_2;EVENT=7693;SU=9;PE=0;SR=9;ALG=PROD;AF=0.0005346;NSAMP=9;MSQ=20.17;AN=16834;AC=9;NS=8438;AC_Hom=0;AC_Het=9;AC_Hemi=0;MAF=0.000533302;HWE=1;NFAM=8
1	98513677	7913_1	N	]5:123463133]N	430.47	LOW	SVTYPE=BND;POS=98513677;STRANDS=-+:19;CIPOS=-10,10;CIEND=-10,10;CIPOS95=0,0;CIEND95=0,0;MATEID=7913_2;EVENT=7913;SU=19;PE=0;SR=19;ALG=PROD;AF=0.0007128;NSAMP=12;MSQ=33.9;AN=16834;AC=12;NS=8438;AC_Hom=0;AC_Het=12;AC_Hemi=0;MAF=0.000711069;HWE=1;NFAM=12
1	98577986	82950	N	<DEL>	521.44	PASS	SVTYPE=DEL;POS=98577986;SVLEN=-549;END=98578535;STRANDS=+-:22;CIPOS=-9,10;CIEND=-3,1;CIPOS95=0,0;CIEND95=0,0;SU=22;PE=12;SR=10;ALG=PROD;AF=5.94e-05;NSAMP=1;MSQ=521.44;AN=16834;AC=1;NS=8438;AC_Hom=0;AC_Het=1;AC_Hemi=0;MAF=5.92557e-05;HWE=1;NFAM=1
1	98594774	3483_1	N	]17:50343769]N	295.76	LOW	SVTYPE=BND;POS=98594774;STRANDS=-+:8;CIPOS=-29,28;CIEND=-29,28;CIPOS95=0,0;CIEND95=0,0;MATEID=3483_2;EVENT=3483;SU=8;PE=0;SR=8;ALG=PROD;AF=0.00101;NSAMP=17;MSQ=15.75;AN=16834;AC=17;NS=8438;AC_Hom=0;AC_Het=17;AC_Hemi=0;MAF=0.00100735;HWE=1;NFAM=17
1	98617791	82952	N	<DEL>	956.86	PASS	SVTYPE=DEL;POS=98617791;SVLEN=-77;END=98617868;STRANDS=+-:33;CIPOS=-23,22;CIEND=-23,22;CIPOS95=0,0;CIEND95=0,0;SU=33;PE=0;SR=33;ALG=PROD;AF=0.0001782;NSAMP=3;MSQ=318.76;AN=16834;AC=3;NS=8438;AC_Hom=0;AC_Het=3;AC_Hemi=0;MAF=0.000177767;HWE=1;NFAM=1
1	98619547	82953	N	<DEL>	8476.65	PASS	SVTYPE=DEL;POS=98619547;SVLEN=-662;END=98620209;STRANDS=+-:160;IMPRECISE;CIPOS=-11,180;CIEND=-134,12;CIPOS95=-5,5;CIEND95=-4,4;SU=160;PE=160;SR=0;ALG=PROD;AF=0.008673;NSAMP=144;MSQ=58.69;AN=16834;AC=146;NS=8438;AC_Hom=4;AC_Het=142;AC_Hemi=0;MAF=0.00865134;HWE=0.129853;NFAM=144
1	98645296	82954	N	<DEL>	350.42	PASS	SVTYPE=DEL;POS=98645296;SVLEN=-1115;END=98646411;STRANDS=+-:21;CIPOS=-25,27;CIEND=-27,24;CIPOS95=0,0;CIEND95=0,0;SU=21;PE=13;SR=8;ALG=PROD;AF=0.0001188;NSAMP=2;MSQ=175.21;AN=16834;AC=2;NS=8438;AC_Hom=0;AC_Het=2;AC_Hemi=0;MAF=0.000118511;HWE=1;NFAM=2
1	98677987	254425_1	N	]1:98767026]N	527.64	LOW	SVTYPE=BND;POS=98677987;STRANDS=-+:25;IMPRECISE;CIPOS=-277,19;CIEND=-30,289;CIPOS95=-74,19;CIEND95=-30,35;MATEID=254425_2;EVENT=254425;SU=25;PE=25;SR=0;ALG=PROD;AF=0.001485;NSAMP=25;MSQ=20.71;AN=16834;AC=25;NS=8438;AC_Hom=0;AC_Het=25;AC_Hemi=0;MAF=0.00148139;HWE=1;NFAM=25
1	98678247	82955_1	N	N[1:98767154[	1896.33	LOW	SVTYPE=BND;POS=98678247;STRANDS=+-:113;IMPRECISE;CIPOS=-34,353;CIEND=-174,50;CIPOS95=-30,30;CIEND95=-8,8;MATEID=82955_2;EVENT=82955;SU=113;PE=113;SR=0;ALG=PROD;AF=0.001842;NSAMP=31;MSQ=61.08;AN=16834;AC=31;NS=8438;AC_Hom=0;AC_Het=31;AC_Hemi=0;MAF=0.00183693;HWE=1;NFAM=31
1	98696338	82956	N	<DEL>	98.81	PASS	SVTYPE=DEL;POS=98696338;SVLEN=-966;END=98697304;STRANDS=+-:7;CIPOS=-10,10;CIEND=-9,6;CIPOS95=0,0;CIEND95=0,0;SU=7;PE=3;SR=4;ALG=PROD;AF=5.94e-05;NSAMP=1;MSQ=98.81;AN=16834;AC=1;NS=8438;AC_Hom=0;AC_Het=1;AC_Hemi=0;MAF=5.92557e-05;HWE=1;NFAM=1
1	98698454	82957_1	N	N[1:98705979[	5604.08	PASS	SVTYPE=BND;POS=98698454;STRANDS=+-:257;CIPOS=-4,3;CIEND=-4,2;CIPOS95=0,0;CIEND95=0,0;MATEID=82957_2;EVENT=82957;SU=257;PE=153;SR=104;ALG=PROD;AF=0.00101;NSAMP=17;MSQ=329.65;AN=16834;AC=17;NS=8438;AC_Hom=0;AC_Het=17;AC_Hemi=0;MAF=0.00100735;HWE=1;NFAM=16
1	98698719	10447_1	N	N[9:108514013[	5442.95	LOW	SVTYPE=BND;POS=98698719;STRANDS=+-:8;IMPRECISE;CIPOS=-28,529;CIEND=-309,30;CIPOS95=-28,149;CIEND95=-121,30;MATEID=10447_2;EVENT=10447;SU=8;PE=8;SR=0;ALG=PROD;AF=0.01164;NSAMP=196;MSQ=26.94;AN=16834;AC=196;NS=8438;AC_Hom=0;AC_Het=197;AC_Hemi=0;MAF=0.0116734;HWE=0.631925;NFAM=192
1	98705979	82957_2	N	]1:98698454]N	5604.08	PASS	SVTYPE=BND;POS=98698454;STRANDS=+-:257;CIPOS=-4,2;CIEND=-4,3;CIPOS95=0,0;CIEND95=0,0;MATEID=82957_1;EVENT=82957;SECONDARY;SU=257;PE=153;SR=104;ALG=PROD;AF=0.00101;NSAMP=17;MSQ=329.65;AN=16834;AC=17;NS=8438;AC_Hom=0;AC_Het=17;AC_Hemi=0;MAF=0.00100735;HWE=1;NFAM=16
1	98717269	82958	N	<DEL>	779.06	PASS	SVTYPE=DEL;POS=98717269;SVLEN=-466;END=98717735;STRANDS=+-:33;CIPOS=-25,25;CIEND=-30,29;CIPOS95=0,0;CIEND95=0,0;SU=33;PE=21;SR=12;ALG=PROD;AF=0.0001782;NSAMP=3;MSQ=259.68;AN=16834;AC=3;NS=8438;AC_Hom=0;AC_Het=3;AC_Hemi=0;MAF=0.000177767;HWE=1;NFAM=3
1	98738314	82959	N	<DEL>	164.82	PASS	SVTYPE=DEL;POS=98738314;SVLEN=-86;END=98738400;STRANDS=+-:5;CIPOS=-10,10;CIEND=-10,10;CIPOS95=0,0;CIEND95=0,0;SU=5;PE=0;SR=5;ALG=PROD;AF=5.94e-05;NSAMP=1;MSQ=164.82;AN=16834;AC=1;NS=8438;AC_Hom=0;AC_Het=1;AC_Hemi=0;MAF=5.92557e-05;HWE=1;NFAM=1
1	98762145	8553_1	N	]6:81897911]N	5950.82	LOW	SVTYPE=BND;POS=98762145;STRANDS=-+:4;CIPOS=-9,8;CIEND=-9,8;CIPOS95=0,0;CIEND95=0,0;MATEID=8553_2;EVENT=8553;SU=4;PE=0;SR=4;ALG=PROD;AF=0.01942;NSAMP=327;MSQ=16.66;AN=16834;AC=327;NS=8438;AC_Hom=0;AC_Het=327;AC_Hemi=0;MAF=0.0193766;HWE=0.0788551;NFAM=316
1	98766558	254426_1	N	]1:99445893]N	633.93	LOW	SVTYPE=BND;POS=98766558;STRANDS=-+:54;CIPOS=-6,4;CIEND=-9,10;CIPOS95=0,0;CIEND95=0,0;MATEID=254426_2;EVENT=254426;SU=54;PE=17;SR=37;ALG=PROD;AF=0.0004158;NSAMP=4;MSQ=158.12;AN=16834;AC=7;NS=8438;AC_Hom=6;AC_Het=1;AC_Hemi=0;MAF=0.00041479;HWE=2.18581e-11;NFAM=3
1	98767026	254425_2	N	N[1:98677987[	527.64	LOW	SVTYPE=BND;POS=98677987;STRANDS=-+:25;IMPRECISE;CIPOS=-30,289;CIEND=-277,19;CIPOS95=-30,35;CIEND95=-74,19;MATEID=254425_1;EVENT=254425;SECONDARY;SU=25;PE=25;SR=0;ALG=PROD;AF=0.001485;NSAMP=25;MSQ=20.71;AN=16834;AC=25;NS=8438;AC_Hom=0;AC_Het=25;AC_Hemi=0;MAF=0.00148139;HWE=1;NFAM=25
1	98767154	82955_2	N	]1:98678247]N	1896.33	LOW	SVTYPE=BND;POS=98678247;STRANDS=+-:113;IMPRECISE;CIPOS=-174,50;CIEND=-34,353;CIPOS95=-8,8;CIEND95=-30,30;MATEID=82955_1;EVENT=82955;SECONDARY;SU=113;PE=113;SR=0;ALG=PROD;AF=0.001842;NSAMP=31;MSQ=61.08;AN=16834;AC=31;NS=8438;AC_Hom=0;AC_Het=31;AC_Hemi=0;MAF=0.00183693;HWE=1;NFAM=31
1	98777748	82960	N	<DEL>	115.17	PASS	SVTYPE=DEL;POS=98777748;SVLEN=-65;END=98777813;STRANDS=+-:4;CIPOS=-9,8;CIEND=-9,8;CIPOS95=0,0;CIEND95=0,0;SU=4;PE=0;SR=4;ALG=PROD;AF=5.94e-05;NSAMP=1;MSQ=113.91;AN=16834;AC=1;NS=8438;AC_Hom=0;AC_Het=1;AC_Hemi=0;MAF=5.92557e-05;HWE=1;NFAM=1
1	98781338	1892_1	N	]13:70385142]N	4826.97	LOW	SVTYPE=BND;POS=98781338;STRANDS=-+:269;IMPRECISE;CIPOS=-282,4;CIEND=-7,298;CIPOS95=-39,4;CIEND95=-7,14;MATEID=1892_2;EVENT=1892;SU=269;PE=269;SR=0;ALG=PROD;AF=0.003683;NSAMP=62;MSQ=77.59;AN=16834;AC=62;NS=8438;AC_Hom=0;AC_Het=62;AC_Hemi=0;MAF=0.00367386;HWE=1;NFAM=61
1	98781339	2456_1	N	]14:103265475]N	7801.58	LOW	SVTYPE=BND;POS=98781339;STRANDS=-+:920;CIPOS=-1,0;CIEND=0,0;CIPOS95=0,0;CIEND95=0,0;MATEID=2456_2;EVENT=2456;SU=920;PE=334;SR=586;ALG=PROD;AF=0.004693;NSAMP=79;MSQ=98.66;AN=16834;AC=79;NS=8438;AC_Hom=0;AC_Het=79;AC_Hemi=0;MAF=0.0046812;HWE=1;NFAM=78
1	98781497	2892_1	N	N[16:13147122[	3366.78	LOW	SVTYPE=BND;POS=98781497;STRANDS=+-:381;IMPRECISE;CIPOS=-4,288;CIEND=-192,5;CIPOS95=-4,22;CIEND95=-7,5;MATEID=2892_2;EVENT=2892;SU=381;PE=381;SR=0;ALG=PROD;AF=0.003742;NSAMP=63;MSQ=53.07;AN=16834;AC=63;NS=8438;AC_Hom=0;AC_Het=63;AC_Hemi=0;MAF=0.00373311;HWE=1;NFAM=61
1	98781497	58_1	N	N]10:23512923]	129	LOW	SVTYPE=BND;POS=98781497;STRANDS=++:23;CIPOS=-27,30;CIEND=-25,27;CIPOS95=0,0;CIEND95=0,0;MATEID=58_2;EVENT=58;SU=23;PE=7;SR=16;ALG=PROD;AF=0.0001188;NSAMP=2;MSQ=64.22;AN=16834;AC=2;NS=8438;AC_Hom=0;AC_Het=2;AC_Hemi=0;MAF=0.000118511;HWE=1;NFAM=2
1	98782883	82961	N	<DEL:ME:SINE|Alu|AluYb8>	106.69	PASS	SVTYPE=MEI;POS=98782883;SVLEN=-305;END=98783188;STRANDS=+-:9;CIPOS=-29,28;CIEND=-29,28;CIPOS95=0,0;CIEND95=0,0;SU=9;PE=0;SR=9;ALG=PROD;AF=0.0003564;NSAMP=6;MSQ=15.06;AN=16834;AC=6;NS=8438;AC_Hom=0;AC_Het=6;AC_Hemi=0;MAF=0.000355534;HWE=1;NFAM=6
1	98811305	292535_1	N	[1:192981499[N	209.14	LOW	SVTYPE=BND;POS=98811305;STRANDS=--:19;IMPRECISE;CIPOS=-190,10;CIEND=-211,2;CIPOS95=-39,0;CIEND95=-62,0;MATEID=292535_2;EVENT=292535;SU=19;PE=19;SR=0;ALG=PROD;AF=5.94e-05;NSAMP=1;MSQ=209.14;AN=16834;AC=1;NS=8438;AC_Hom=0;AC_Het=1;AC_Hemi=0;MAF=5.92557e-05;HWE=1;NFAM=1
1	98811315	292536_1	N	N]1:192981812]	449.17	PASS	SVTYPE=BND;POS=98811315;STRANDS=++:29;CIPOS=-9,10;CIEND=-3,2;CIPOS95=0,0;CIEND95=0,0;MATEID=292536_2;EVENT=292536;SU=29;PE=19;SR=10;ALG=PROD;AF=5.94e-05;NSAMP=1;MSQ=449.17;AN=16834;AC=1;NS=8438;AC_Hom=0;AC_Het=1;AC_Hemi=0;MAF=5.92557e-05;HWE=1;NFAM=1
1	98815886	82962	N	<DEL>	327.25	PASS	SVTYPE=DEL;POS=98815886;SVLEN=-359;END=98816245;STRANDS=+-:6;CIPOS=-9,10;CIEND=-10,10;CIPOS95=0,0;CIEND95=0,0;SU=6;PE=1;SR=5;ALG=PROD;AF=5.94e-05;NSAMP=1;MSQ=326.75;AN=16834;AC=1;NS=8438;AC_Hom=0;AC_Het=1;AC_Hemi=0;MAF=5.92557e-05;HWE=1;NFAM=1
1	98824143	82963	N	<DEL>	89.32	PASS	SVTYPE=DEL;POS=98824143;SVLEN=-245;END=98824388;STRANDS=+-:4;IMPRECISE;CIPOS=-10,10;CIEND=-10,9;CIPOS95=-1,1;CIEND95=-1,1;SU=4;PE=2;SR=2;ALG=PROD;AF=0.0001782;NSAMP=3;MSQ=28.03;AN=16834;AC=3;NS=8438;AC_Hom=0;AC_Het=3;AC_Hemi=0;MAF=0.000177767;HWE=1;NFAM=3
1	98826446	82964	N	<DEL>	236.7	PASS	SVTYPE=DEL;POS=98826446;SVLEN=-2401;END=98828847;STRANDS=+-:13;CIPOS=-6,7;CIEND=-10,10;CIPOS95=0,0;CIEND95=0,0;SU=13;PE=9;SR=4;ALG=PROD;AF=5.94e-05;NSAMP=1;MSQ=236.7;AN=16834;AC=1;NS=8438;AC_Hom=0;AC_Het=1;AC_Hemi=0;MAF=5.92557e-05;HWE=1;NFAM=1
1	98859951	82965	N	<DEL>	1756.44	PASS	SVTYPE=DEL;POS=98859951;SVLEN=-656;END=98860607;STRANDS=+-:69;CIPOS=-27,30;CIEND=-22,20;CIPOS95=0,0;CIEND95=0,0;SU=69;PE=48;SR=21;ALG=PROD;AF=0.0001188;NSAMP=2;MSQ=878.22;AN=16834;AC=2;NS=8438;AC_Hom=0;AC_Het=2;AC_Hemi=0;MAF=0.000118511;HWE=1;NFAM=2
1	98874439	82966	N	<DEL>	1046.14	PASS	SVTYPE=DEL;POS=98874439;SVLEN=-7013;END=98881452;STRANDS=+-:44;CIPOS=-2,0;CIEND=-2,0;CIPOS95=0,0;CIEND95=0,0;SU=44;PE=23;SR=21;ALG=PROD;AF=5.94e-05;NSAMP=1;MSQ=1046.14;AN=16834;AC=1;NS=8438;AC_Hom=0;AC_Het=1;AC_Hemi=0;MAF=5.92557e-05;HWE=1;NFAM=1
1	98875579	82967_1	N	N[1:98876087[	618.71	LOW	SVTYPE=BND;POS=98875579;STRANDS=+-:4;IMPRECISE;CIPOS=-7,9;CIEND=-10,7;CIPOS95=0,3;CIEND95=-2,0;MATEID=82967_2;EVENT=82967;SU=4;PE=0;SR=4;ALG=PROD;AF=0.002139;NSAMP=36;MSQ=15.13;AN=16834;AC=36;NS=8438;AC_Hom=0;AC_Het=37;AC_Hemi=0;MAF=0.00219246;HWE=1;NFAM=35
1	98876087	82967_2	N	]1:98875579]N	618.71	LOW	SVTYPE=BND;POS=98875579;STRANDS=+-:4;IMPRECISE;CIPOS=-10,7;CIEND=-7,9;CIPOS95=-2,0;CIEND95=0,3;MATEID=82967_1;EVENT=82967;SECONDARY;SU=4;PE=0;SR=4;ALG=PROD;AF=0.002139;NSAMP=36;MSQ=15.13;AN=16834;AC=36;NS=8438;AC_Hom=0;AC_Het=37;AC_Hemi=0;MAF=0.00219246;HWE=1;NFAM=35
1	98885619	254427	N	<DUP>	47.78	PASS	SVTYPE=DUP;POS=98885619;SVLEN=14064;END=98899683;STRANDS=-+:8;CIPOS=-7,4;CIEND=-7,6;CIPOS95=0,0;CIEND95=0,0;SU=8;PE=3;SR=5;ALG=PROD;AF=5.94e-05;NSAMP=1;MSQ=46.71;AN=16834;AC=1;NS=8438;AC_Hom=0;AC_Het=1;AC_Hemi=0;MAF=5.92557e-05;HWE=1;NFAM=1
1	98891956	254428_1	N	]1:98907745]N	1121.7	LOW	SVTYPE=BND;POS=98891956;STRANDS=-+:20;IMPRECISE;CIPOS=-160,10;CIEND=-10,158;CIPOS95=-30,1;CIEND95=-1,33;MATEID=254428_2;EVENT=254428;SU=20;PE=20;SR=0;ALG=PROD;AF=0.003861;NSAMP=65;MSQ=12.44;AN=16834;AC=65;NS=8438;AC_Hom=0;AC_Het=65;AC_Hemi=0;MAF=0.00385162;HWE=1;NFAM=65
1	98902211	254429	N	<DUP>	291.3	PASS	SVTYPE=DUP;POS=98902211;SVLEN=6381;END=98908592;STRANDS=-+:28;CIPOS=-10,9;CIEND=-2,1;CIPOS95=0,0;CIEND95=0,0;SU=28;PE=16;SR=12;ALG=PROD;AF=0.0001188;NSAMP=1;MSQ=290.04;AN=16834;AC=2;NS=8438;AC_Hom=2;AC_Het=0;AC_Hemi=0;MAF=0.000118511;HWE=5.92593e-05;NFAM=1
1	98903493	82968_1	N	N[1:98904126[	50897.8	PASS	SVTYPE=BND;POS=98903493;STRANDS=+-:2194;CIPOS=-1,0;CIEND=-1,0;CIPOS95=0,0;CIEND95=0,0;MATEID=82968_2;EVENT=82968;SU=2194;PE=1234;SR=960;ALG=PROD;AF=0.006534;NSAMP=109;MSQ=466.95;AN=16834;AC=110;NS=8438;AC_Hom=2;AC_Het=108;AC_Hemi=0;MAF=0.00651813;HWE=0.30062;NFAM=96
1	98904126	82968_2	N	]1:98903493]N	50897.8	PASS	SVTYPE=BND;POS=98903493;STRANDS=+-:2194;CIPOS=-1,0;CIEND=-1,0;CIPOS95=0,0;CIEND95=0,0;MATEID=82968_1;EVENT=82968;SECONDARY;SU=2194;PE=1234;SR=960;ALG=PROD;AF=0.006534;NSAMP=109;MSQ=466.95;AN=16834;AC=110;NS=8438;AC_Hom=2;AC_Het=108;AC_Hemi=0;MAF=0.00651813;HWE=0.30062;NFAM=96
1	98907745	254428_2	N	N[1:98891956[	1121.7	LOW	SVTYPE=BND;POS=98891956;STRANDS=-+:20;IMPRECISE;CIPOS=-10,158;CIEND=-160,10;CIPOS95=-1,33;CIEND95=-30,1;MATEID=254428_1;EVENT=254428;SECONDARY;SU=20;PE=20;SR=0;ALG=PROD;AF=0.003861;NSAMP=65;MSQ=12.44;AN=16834;AC=65;NS=8438;AC_Hom=0;AC_Het=65;AC_Hemi=0;MAF=0.00385162;HWE=1;NFAM=65
1	98913953	9101_1	N	]7:57384823]N	1183.67	LOW	SVTYPE=BND;POS=98913953;STRANDS=-+:4;CIPOS=-9,8;CIEND=-9,8;CIPOS95=0,0;CIEND95=0,0;MATEID=9101_2;EVENT=9101;SU=4;PE=0;SR=4;ALG=PROD;AF=0.00202;NSAMP=34;MSQ=34.13;AN=16834;AC=34;NS=8438;AC_Hom=0;AC_Het=34;AC_Hemi=0;MAF=0.0020147;HWE=1;NFAM=33
1	98930829	82969_1	N	N[1:98930913[	218.95	LOW	SVTYPE=BND;POS=98930829;STRANDS=+-:9;CIPOS=-4,3;CIEND=-4,3;CIPOS95=0,0;CIEND95=0,0;MATEID=82969_2;EVENT=82969;SU=9;PE=0;SR=9;ALG=PROD;AF=5.94e-05;NSAMP=1;MSQ=218.8;AN=16834;AC=1;NS=8438;AC_Hom=0;AC_Het=1;AC_Hemi=0;MAF=5.92557e-05;HWE=1;NFAM=1
1	98930913	82969_2	N	]1:98930829]N	218.95	LOW	SVTYPE=BND;POS=98930829;STRANDS=+-:9;CIPOS=-4,3;CIEND=-4,3;CIPOS95=0,0;CIEND95=0,0;MATEID=82969_1;EVENT=82969;SECONDARY;SU=9;PE=0;SR=9;ALG=PROD;AF=5.94e-05;NSAMP=1;MSQ=218.8;AN=16834;AC=1;NS=8438;AC_Hom=0;AC_Het=1;AC_Hemi=0;MAF=5.92557e-05;HWE=1;NFAM=1
1	98939365	82970	N	<DEL>	599.52	PASS	SVTYPE=DEL;POS=98939365;SVLEN=-246;END=98939611;STRANDS=+-:12;CIPOS=-4,2;CIEND=-8,10;CIPOS95=0,0;CIEND95=0,0;SU=12;PE=2;SR=10;ALG=PROD;AF=0.0001782;NSAMP=3;MSQ=198.14;AN=16834;AC=3;NS=8438;AC_Hom=0;AC_Het=3;AC_Hemi=0;MAF=0.000177767;HWE=1;NFAM=3
1	98954700	82971	N	<DEL>	159.04	PASS	SVTYPE=DEL;POS=98954700;SVLEN=-79;END=98954779;STRANDS=+-:4;CIPOS=-9,8;CIEND=-9,8;CIPOS95=0,0;CIEND95=0,0;SU=4;PE=0;SR=4;ALG=PROD;AF=5.94e-05;NSAMP=1;MSQ=158.8;AN=16834;AC=1;NS=8438;AC_Hom=0;AC_Het=1;AC_Hemi=0;MAF=5.92557e-05;HWE=1;NFAM=1
1	98969109	2167_1	N	[14:45514820[N	13884.8	LOW	SVTYPE=BND;POS=98969109;STRANDS=--:191;IMPRECISE;CIPOS=-188,10;CIEND=-380,6;CIPOS95=-8,8;CIEND95=-50,6;MATEID=2167_2;EVENT=2167;SU=191;PE=191;SR=0;ALG=PROD;AF=0.02293;NSAMP=386;MSQ=35.06;AN=16834;AC=386;NS=8438;AC_Hom=0;AC_Het=388;AC_Hemi=0;MAF=0.0229912;HWE=0.0242427;NFAM=382
1	98969127	3599_1	N	N[18:5308508[	3576.55	LOW	SVTYPE=BND;POS=98969127;STRANDS=+-:4;IMPRECISE;CIPOS=-30,351;CIEND=-364,30;CIPOS95=-30,101;CIEND95=-151,30;MATEID=3599_2;EVENT=3599;SU=4;PE=4;SR=0;ALG=PROD;AF=0.007021;NSAMP=118;MSQ=28.39;AN=16806;AC=118;NS=8424;AC_Hom=0;AC_Het=118;AC_Hemi=0;MAF=0.0070038;HWE=1;NFAM=117
1	98969129	2858_1	N	N[16:5906193[	2366.11	LOW	SVTYPE=BND;POS=98969129;STRANDS=+-:4;IMPRECISE;CIPOS=-5,10;CIEND=0,5;CIPOS95=-1,4;CIEND95=0,3;MATEID=2858_2;EVENT=2858;SU=4;PE=3;SR=1;ALG=PROD;AF=0.004871;NSAMP=82;MSQ=27.54;AN=16834;AC=82;NS=8438;AC_Hom=0;AC_Het=82;AC_Hemi=0;MAF=0.00485897;HWE=1;NFAM=80
1	98969131	1161_1	N	N[12:13081115[	307.92	LOW	SVTYPE=BND;POS=98969131;STRANDS=+-:56;CIPOS=-10,10;CIEND=-10,10;CIPOS95=0,0;CIEND95=0,0;MATEID=1161_2;EVENT=1161;SU=56;PE=18;SR=38;ALG=PROD;AF=0.0006534;NSAMP=11;MSQ=26.45;AN=16834;AC=11;NS=8438;AC_Hom=0;AC_Het=11;AC_Hemi=0;MAF=0.000651813;HWE=1;NFAM=11
1	98969131	2109_1	N	N[14:32979563[	998.38	LOW	SVTYPE=BND;POS=98969131;STRANDS=+-:4;IMPRECISE;CIPOS=-10,498;CIEND=-545,10;CIPOS95=0,171;CIEND95=-189,1;MATEID=2109_2;EVENT=2109;SU=4;PE=4;SR=0;ALG=PROD;AF=0.002792;NSAMP=47;MSQ=19.41;AN=16834;AC=47;NS=8438;AC_Hom=0;AC_Het=47;AC_Hemi=0;MAF=0.00278502;HWE=1;NFAM=47
1	98969131	3799_1	N	N]18:65947480]	20660.9	LOW	SVTYPE=BND;POS=98969131;STRANDS=++:13;IMPRECISE;CIPOS=-30,332;CIEND=-30,505;CIPOS95=-30,67;CIEND95=-30,114;MATEID=3799_2;EVENT=3799;SU=13;PE=13;SR=0;ALG=PROD;AF=0.04978;NSAMP=837;MSQ=23.71;AN=16834;AC=838;NS=8438;AC_Hom=2;AC_Het=836;AC_Hemi=0;MAF=0.0496563;HWE=1.19039e-08;NFAM=831
1	98969131	5931_1	N	N]3:29049000]	26087.7	LOW	SVTYPE=BND;POS=98969131;STRANDS=++:13;IMPRECISE;CIPOS=-30,479;CIEND=-30,483;CIPOS95=-30,106;CIEND95=-30,112;MATEID=5931_2;EVENT=5931;SU=13;PE=13;SR=0;ALG=PROD;AF=0.06719;NSAMP=904;MSQ=28.23;AN=16832;AC=1131;NS=8437;AC_Hom=454;AC_Het=677;AC_Hemi=0;MAF=0.0670262;HWE=0;NFAM=873
1	98969131	6285_1	N	N]3:114022451]	100313	LOW	SVTYPE=BND;POS=98969131;STRANDS=++:757;CIPOS=-2,2;CIEND=-1,3;CIPOS95=0,0;CIEND95=0,0;MATEID=6285_2;EVENT=6285;SU=757;PE=319;SR=438;ALG=PROD;AF=0.1145;NSAMP=1894;MSQ=52.56;AN=16834;AC=1927;NS=8438;AC_Hom=68;AC_Het=1863;AC_Hemi=0;MAF=0.114423;HWE=2.64524e-20;NFAM=1780
1	98969134	292537_1	N	N]1:182690168]	206888	LOW	SVTYPE=BND;POS=98969134;STRANDS=++:26;IMPRECISE;CIPOS=-50,378;CIEND=-54,377;CIPOS95=-50,123;CIEND95=-54,66;MATEID=292537_2;EVENT=292537;SU=26;PE=17;SR=9;ALG=SUM;AF=0.261;NSAMP=4166;MSQ=49.34;AN=16834;AC=4393;NS=8438;AC_Hom=454;AC_Het=3947;AC_Hemi=0;MAF=0.260785;HWE=0;NFAM=3842
1	98969138	3601_1	N	]18:5308674]N	175034	LOW	SVTYPE=BND;POS=98969138;STRANDS=-+:72;CIPOS=-30,29;CIEND=-31,24;CIPOS95=0,0;CIEND95=0,0;MATEID=3601_2;EVENT=3601;SU=72;PE=40;SR=32;ALG=PROD;AF=0.2253;NSAMP=3793;MSQ=45.74;AN=16834;AC=3793;NS=8438;AC_Hom=0;AC_Het=3801;AC_Hemi=0;MAF=0.225231;HWE=0;NFAM=3469
1	98969138	3798_1	N	[18:65947322[N	258552	LOW	SVTYPE=BND;POS=98969138;STRANDS=--:91;CIPOS=-10,9;CIEND=-10,7;CIPOS95=0,0;CIEND95=0,0;MATEID=3798_2;EVENT=3798;SU=91;PE=65;SR=26;ALG=PROD;AF=0.3158;NSAMP=4616;MSQ=55.65;AN=16834;AC=5316;NS=8438;AC_Hom=1408;AC_Het=3927;AC_Hemi=0;MAF=0.316129;HWE=1.6978e-12;NFAM=4176
1	98969138	5928_1	N	[3:29048858[N	260276	LOW	SVTYPE=BND;POS=98969138;STRANDS=--:135;CIPOS=-10,8;CIEND=-9,4;CIPOS95=0,0;CIEND95=0,0;MATEID=5928_2;EVENT=5928;SU=135;PE=77;SR=58;ALG=PROD;AF=0.2779;NSAMP=4634;MSQ=55.85;AN=16832;AC=4678;NS=8437;AC_Hom=88;AC_Het=4601;AC_Hemi=0;MAF=0.277883;HWE=0;NFAM=4215
1	98969138	7409_1	N	[4:183082901[N	280592	LOW	SVTYPE=BND;POS=98969138;STRANDS=--:4;IMPRECISE;CIPOS=-50,50;CIEND=-50,49;CIPOS95=-3,3;CIEND95=-3,3;MATEID=7409_2;EVENT=7409;SU=4;PE=3;SR=1;ALG=PROD;AF=0.318;NSAMP=5093;MSQ=54.82;AN=16830;AC=5352;NS=8436;AC_Hom=520;AC_Het=4847;AC_Hemi=0;MAF=0.318101;HWE=0;NFAM=4628
1	98969151	2168_1	N	N]14:45514972]	22561	LOW	SVTYPE=BND;POS=98969151;STRANDS=++:253;IMPRECISE;CIPOS=-26,229;CIEND=-10,327;CIPOS95=-7,7;CIEND95=-10,27;MATEID=2168_2;EVENT=2168;SU=253;PE=253;SR=0;ALG=PROD;AF=0.0316;NSAMP=531;MSQ=41.75;AN=16834;AC=532;NS=8438;AC_Hom=2;AC_Het=530;AC_Hemi=0;MAF=0.0315241;HWE=0.0035469;NFAM=524
1	98973830	82972_1	N	N[1:98975220[	4726.08	PASS	SVTYPE=BND;POS=98973830;STRANDS=+-:208;CIPOS=-7,10;CIEND=-5,3;CIPOS95=0,0;CIEND95=0,0;MATEID=82972_2;EVENT=82972;SU=208;PE=126;SR=82;ALG=PROD;AF=0.0006534;NSAMP=11;MSQ=429.64;AN=16834;AC=11;NS=8438;AC_Hom=0;AC_Het=11;AC_Hemi=0;MAF=0.000651813;HWE=1;NFAM=7
1	98975220	82972_2	N	]1:98973830]N	4726.08	PASS	SVTYPE=BND;POS=98973830;STRANDS=+-:208;CIPOS=-5,3;CIEND=-7,10;CIPOS95=0,0;CIEND95=0,0;MATEID=82972_1;EVENT=82972;SECONDARY;SU=208;PE=126;SR=82;ALG=PROD;AF=0.0006534;NSAMP=11;MSQ=429.64;AN=16834;AC=11;NS=8438;AC_Hom=0;AC_Het=11;AC_Hemi=0;MAF=0.000651813;HWE=1;NFAM=7
1	98978493	2958_1	N	N]16:28388734]	12956.8	LOW	SVTYPE=BND;POS=98978493;STRANDS=++:66;IMPRECISE;CIPOS=-13,428;CIEND=-11,450;CIPOS95=-13,45;CIEND95=-11,61;MATEID=2958_2;EVENT=2958;SU=66;PE=66;SR=0;ALG=PROD;AF=0.02881;NSAMP=485;MSQ=25.78;AN=16834;AC=485;NS=8438;AC_Hom=0;AC_Het=486;AC_Hemi=0;MAF=0.0287983;HWE=0.00136986;NFAM=452
1	98978526	2959_1	N	N[16:28677698[	12042.6	LOW	SVTYPE=BND;POS=98978526;STRANDS=+-:130;IMPRECISE;CIPOS=-35,345;CIEND=-322,9;CIPOS95=-16,16;CIEND95=-51,9;MATEID=2959_2;EVENT=2959;SU=130;PE=130;SR=0;ALG=PROD;AF=0.02893;NSAMP=487;MSQ=23.75;AN=16834;AC=487;NS=8438;AC_Hom=0;AC_Het=487;AC_Hemi=0;MAF=0.0288575;HWE=0.00137704;NFAM=459
1	98991422	292539_1	N	N]1:220618279]	44.77	LOW	SVTYPE=BND;POS=98991422;STRANDS=++:4;IMPRECISE;CIPOS=-10,412;CIEND=-10,556;CIPOS95=-2,132;CIEND95=-1,193;MATEID=292539_2;EVENT=292539;SU=4;PE=4;SR=0;ALG=PROD;AF=5.94e-05;NSAMP=1;MSQ=44.77;AN=16834;AC=1;NS=8438;AC_Hom=0;AC_Het=1;AC_Hemi=0;MAF=5.92557e-05;HWE=1;NFAM=1
1	98991567	292538_1	N	[1:220618114[N	77.84	LOW	SVTYPE=BND;POS=98991567;STRANDS=--:5;IMPRECISE;CIPOS=-164,10;CIEND=-340,10;CIPOS95=-69,2;CIEND95=-116,1;MATEID=292538_2;EVENT=292538;SU=5;PE=5;SR=0;ALG=PROD;AF=5.94e-05;NSAMP=1;MSQ=77.84;AN=16834;AC=1;NS=8438;AC_Hom=0;AC_Het=1;AC_Hemi=0;MAF=5.92557e-05;HWE=1;NFAM=1
1	98991567	5819_1	N	N]3:1629483]	109492	LOW	SVTYPE=BND;POS=98991567;STRANDS=++:4830;IMPRECISE;CIPOS=-8,112;CIEND=-6,23;CIPOS95=-2,2;CIEND95=0,0;MATEID=5819_2;EVENT=5819;SU=4830;PE=4830;SR=0;ALG=PROD;AF=0.1548;NSAMP=2606;MSQ=41.42;AN=16834;AC=2606;NS=8438;AC_Hom=0;AC_Het=2615;AC_Hemi=0;MAF=0.154954;HWE=0;NFAM=2324
1	98998288	82973	N	<DEL>	1909.04	PASS	SVTYPE=DEL;POS=98998288;SVLEN=-4037;END=99002325;STRANDS=+-:81;CIPOS=-5,6;CIEND=-6,22;CIPOS95=0,0;CIEND95=0,0;SU=81;PE=48;SR=33;ALG=PROD;AF=0.000297;NSAMP=5;MSQ=381.81;AN=16834;AC=5;NS=8438;AC_Hom=0;AC_Het=5;AC_Hemi=0;MAF=0.000296279;HWE=1;NFAM=4
1	99006368	82974	N	<DEL>	123.1	PASS	SVTYPE=DEL;POS=99006368;SVLEN=-57;END=99006425;STRANDS=+-:6;CIPOS=-6,5;CIEND=-6,5;CIPOS95=0,0;CIEND95=0,0;SU=6;PE=0;SR=6;ALG=PROD;AF=5.94e-05;NSAMP=1;MSQ=122.86;AN=16834;AC=1;NS=8438;AC_Hom=0;AC_Het=1;AC_Hemi=0;MAF=5.92557e-05;HWE=1;NFAM=1
1	99044265	82975	N	<DEL>	440416	PASS	SVTYPE=DEL;POS=99044265;SVLEN=-490;END=99044755;STRANDS=+-:16864;CIPOS=0,0;CIEND=0,0;CIPOS95=0,0;CIEND95=0,0;SU=16864;PE=9346;SR=7518;ALG=PROD;AF=0.05952;NSAMP=952;MSQ=462.24;AN=16834;AC=1002;NS=8438;AC_Hom=100;AC_Het=903;AC_Hemi=0;MAF=0.0594335;HWE=0.000272908;NFAM=800
1	99127468	82976_1	N	N[1:99150438[	167.12	LOW	SVTYPE=BND;POS=99127468;STRANDS=+-:15;CIPOS=-3,2;CIEND=-10,10;CIPOS95=0,0;CIEND95=0,0;MATEID=82976_2;EVENT=82976;SU=15;PE=2;SR=13;ALG=PROD;AF=5.94e-05;NSAMP=1;MSQ=167.12;AN=16834;AC=1;NS=8438;AC_Hom=0;AC_Het=1;AC_Hemi=0;MAF=5.92557e-05;HWE=1;NFAM=1
1	99136460	1580_1	N	N]12:113582166]	207.32	LOW	SVTYPE=BND;POS=99136460;STRANDS=++:24;CIPOS=-6,5;CIEND=-6,5;CIPOS95=0,0;CIEND95=0,0;MATEID=1580_2;EVENT=1580;SU=24;PE=0;SR=24;ALG=PROD;AF=0.0004158;NSAMP=7;MSQ=28.34;AN=16834;AC=7;NS=8438;AC_Hom=0;AC_Het=7;AC_Hemi=0;MAF=0.00041479;HWE=1;NFAM=7
1	99150438	82976_2	N	]1:99127468]N	167.12	LOW	SVTYPE=BND;POS=99127468;STRANDS=+-:15;CIPOS=-10,10;CIEND=-3,2;CIPOS95=0,0;CIEND95=0,0;MATEID=82976_1;EVENT=82976;SECONDARY;SU=15;PE=2;SR=13;ALG=PROD;AF=5.94e-05;NSAMP=1;MSQ=167.12;AN=16834;AC=1;NS=8438;AC_Hom=0;AC_Het=1;AC_Hemi=0;MAF=5.92557e-05;HWE=1;NFAM=1
1	99150622	82977_1	N	N[1:99161073[	39.01	LOW	SVTYPE=BND;POS=99150622;STRANDS=+-:5;IMPRECISE;CIPOS=-10,439;CIEND=-459,6;CIPOS95=0,145;CIEND95=-157,0;MATEID=82977_2;EVENT=82977;SU=5;PE=5;SR=0;ALG=PROD;AF=5.94e-05;NSAMP=1;MSQ=38.57;AN=16834;AC=1;NS=8438;AC_Hom=0;AC_Het=1;AC_Hemi=0;MAF=5.92557e-05;HWE=1;NFAM=1
1	99156742	82978_1	N	N[1:99161073[	700.71	PASS	SVTYPE=BND;POS=99156742;STRANDS=+-:37;CIPOS=-22,21;CIEND=-25,30;CIPOS95=0,0;CIEND95=0,0;MATEID=82978_2;EVENT=82978;SU=37;PE=12;SR=25;ALG=PROD;AF=0.0001188;NSAMP=2;MSQ=350.36;AN=16834;AC=2;NS=8438;AC_Hom=0;AC_Het=2;AC_Hemi=0;MAF=0.000118511;HWE=1;NFAM=2
1	99161073	82977_2	N	]1:99150622]N	39.01	LOW	SVTYPE=BND;POS=99150622;STRANDS=+-:5;IMPRECISE;CIPOS=-459,6;CIEND=-10,439;CIPOS95=-157,0;CIEND95=0,145;MATEID=82977_1;EVENT=82977;SECONDARY;SU=5;PE=5;SR=0;ALG=PROD;AF=5.94e-05;NSAMP=1;MSQ=38.57;AN=16834;AC=1;NS=8438;AC_Hom=0;AC_Het=1;AC_Hemi=0;MAF=5.92557e-05;HWE=1;NFAM=1
1	99161073	82978_2	N	]1:99156742]N	700.71	PASS	SVTYPE=BND;POS=99156742;STRANDS=+-:37;CIPOS=-25,30;CIEND=-22,21;CIPOS95=0,0;CIEND95=0,0;MATEID=82978_1;EVENT=82978;SECONDARY;SU=37;PE=12;SR=25;ALG=PROD;AF=0.0001188;NSAMP=2;MSQ=350.36;AN=16834;AC=2;NS=8438;AC_Hom=0;AC_Het=2;AC_Hemi=0;MAF=0.000118511;HWE=1;NFAM=2
1	99161272	82979_1	N	N[1:99164260[	86.66	LOW	SVTYPE=BND;POS=99161272;STRANDS=+-:6;IMPRECISE;CIPOS=-8,10;CIEND=-10,8;CIPOS95=-1,1;CIEND95=-1,0;MATEID=82979_2;EVENT=82979;SU=6;PE=3;SR=3;ALG=PROD;AF=5.94e-05;NSAMP=1;MSQ=86.66;AN=16834;AC=1;NS=8438;AC_Hom=0;AC_Het=1;AC_Hemi=0;MAF=5.92557e-05;HWE=1;NFAM=1
1	99164260	82979_2	N	]1:99161272]N	86.66	LOW	SVTYPE=BND;POS=99161272;STRANDS=+-:6;IMPRECISE;CIPOS=-10,8;CIEND=-8,10;CIPOS95=-1,0;CIEND95=-1,1;MATEID=82979_1;EVENT=82979;SECONDARY;SU=6;PE=3;SR=3;ALG=PROD;AF=5.94e-05;NSAMP=1;MSQ=86.66;AN=16834;AC=1;NS=8438;AC_Hom=0;AC_Het=1;AC_Hemi=0;MAF=5.92557e-05;HWE=1;NFAM=1
1	99179944	82980_1	N	N[1:99180049[	627284	PASS	SVTYPE=BND;POS=99179944;STRANDS=+-:22418;CIPOS=0,0;CIEND=0,0;CIPOS95=0,0;CIEND95=0,0;MATEID=82980_2;EVENT=82980;SU=22418;PE=86;SR=22332;ALG=PROD;AF=0.1548;NSAMP=2368;MSQ=264.22;AN=16834;AC=2606;NS=8438;AC_Hom=478;AC_Het=2134;AC_Hemi=0;MAF=0.154776;HWE=0.00270773;NFAM=2043
1	99180049	82980_2	N	]1:99179944]N	627284	PASS	SVTYPE=BND;POS=99179944;STRANDS=+-:22418;CIPOS=0,0;CIEND=0,0;CIPOS95=0,0;CIEND95=0,0;MATEID=82980_1;EVENT=82980;SECONDARY;SU=22418;PE=86;SR=22332;ALG=PROD;AF=0.1548;NSAMP=2368;MSQ=264.22;AN=16834;AC=2606;NS=8438;AC_Hom=478;AC_Het=2134;AC_Hemi=0;MAF=0.154776;HWE=0.00270773;NFAM=2043
1	99191775	82981	N	<DEL>	919.83	PASS	SVTYPE=DEL;POS=99191775;SVLEN=-11088;END=99202863;STRANDS=+-:46;CIPOS=-25,24;CIEND=-26,22;CIPOS95=0,0;CIEND95=0,0;SU=46;PE=26;SR=20;ALG=PROD;AF=0.0001782;NSAMP=3;MSQ=306.61;AN=16834;AC=3;NS=8438;AC_Hom=0;AC_Het=3;AC_Hemi=0;MAF=0.000177767;HWE=1;NFAM=3
1	99195630	5152_1	N	]2:236094682]N	20474.6	LOW	SVTYPE=BND;POS=99195630;STRANDS=-+:20;IMPRECISE;CIPOS=-522,7;CIEND=-50,167;CIPOS95=-109,7;CIEND95=-18,18;MATEID=5152_2;EVENT=5152;SU=20;PE=20;SR=0;ALG=PROD;AF=0.03511;NSAMP=591;MSQ=34.04;AN=16834;AC=591;NS=8438;AC_Hom=0;AC_Het=592;AC_Hemi=0;MAF=0.0350794;HWE=3.50452e-05;NFAM=564
1	99195788	5151_1	N	N[2:236095008[	19895.5	LOW	SVTYPE=BND;POS=99195788;STRANDS=+-:123;IMPRECISE;CIPOS=-22,428;CIEND=-160,30;CIPOS95=-22,59;CIEND95=-11,11;MATEID=5151_2;EVENT=5151;SU=123;PE=123;SR=0;ALG=PROD;AF=0.03748;NSAMP=631;MSQ=30.9;AN=16834;AC=631;NS=8438;AC_Hom=0;AC_Het=632;AC_Hemi=0;MAF=0.0374496;HWE=1.10956e-05;NFAM=595
1	99199490	82982_1	N	N[1:99199652[	663.63	PASS	SVTYPE=BND;POS=99199490;STRANDS=+-:21;CIPOS=-2,0;CIEND=-10,10;CIPOS95=0,0;CIEND95=0,0;MATEID=82982_2;EVENT=82982;SU=21;PE=1;SR=20;ALG=PROD;AF=5.94e-05;NSAMP=1;MSQ=662.59;AN=16834;AC=1;NS=8438;AC_Hom=0;AC_Het=1;AC_Hemi=0;MAF=5.92557e-05;HWE=1;NFAM=1
1	99199652	82982_2	N	]1:99199490]N	663.63	PASS	SVTYPE=BND;POS=99199490;STRANDS=+-:21;CIPOS=-10,10;CIEND=-2,0;CIPOS95=0,0;CIEND95=0,0;MATEID=82982_1;EVENT=82982;SECONDARY;SU=21;PE=1;SR=20;ALG=PROD;AF=5.94e-05;NSAMP=1;MSQ=662.59;AN=16834;AC=1;NS=8438;AC_Hom=0;AC_Het=1;AC_Hemi=0;MAF=5.92557e-05;HWE=1;NFAM=1
1	99203945	82983_1	N	N[1:99225606[	6.33	LOW	SVTYPE=BND;POS=99203945;STRANDS=+-:10;CIPOS=-8,10;CIEND=-10,10;CIPOS95=0,0;CIEND95=0,0;MATEID=82983_2;EVENT=82983;SU=10;PE=3;SR=7;ALG=PROD;AF=5.94e-05;NSAMP=1;MSQ=6.33;AN=16834;AC=1;NS=8438;AC_Hom=0;AC_Het=1;AC_Hemi=0;MAF=5.92557e-05;HWE=1;NFAM=1
1	99210912	82984	N	<DEL>	171.48	PASS	SVTYPE=DEL;POS=99210912;SVLEN=-61;END=99210973;STRANDS=+-:7;CIPOS=-5,4;CIEND=-5,4;CIPOS95=0,0;CIEND95=0,0;SU=7;PE=0;SR=7;ALG=PROD;AF=5.941e-05;NSAMP=1;MSQ=170.91;AN=16832;AC=1;NS=8437;AC_Hom=0;AC_Het=1;AC_Hemi=0;MAF=5.92628e-05;HWE=1;NFAM=1
1	99225606	82983_2	N	]1:99203945]N	6.33	LOW	SVTYPE=BND;POS=99203945;STRANDS=+-:10;CIPOS=-10,10;CIEND=-8,10;CIPOS95=0,0;CIEND95=0,0;MATEID=82983_1;EVENT=82983;SECONDARY;SU=10;PE=3;SR=7;ALG=PROD;AF=5.94e-05;NSAMP=1;MSQ=6.33;AN=16834;AC=1;NS=8438;AC_Hom=0;AC_Het=1;AC_Hemi=0;MAF=5.92557e-05;HWE=1;NFAM=1
1	99226055	6039_1	N	N[3:52710131[	404.46	LOW	SVTYPE=BND;POS=99226055;STRANDS=+-:19;IMPRECISE;CIPOS=-29,321;CIEND=-285,30;CIPOS95=-29,54;CIEND95=-45,30;MATEID=6039_2;EVENT=6039;SU=19;PE=19;SR=0;ALG=PROD;AF=0.0003564;NSAMP=6;MSQ=64.48;AN=16834;AC=6;NS=8438;AC_Hom=0;AC_Het=6;AC_Hemi=0;MAF=0.000355534;HWE=1;NFAM=6
1	99274507	82985	N	<DEL>	725.27	PASS	SVTYPE=DEL;POS=99274507;SVLEN=-2388;END=99276895;STRANDS=+-:32;CIPOS=-8,10;CIEND=-10,10;CIPOS95=0,0;CIEND95=0,0;SU=32;PE=18;SR=14;ALG=PROD;AF=5.94e-05;NSAMP=1;MSQ=725.27;AN=16834;AC=1;NS=8438;AC_Hom=0;AC_Het=1;AC_Hemi=0;MAF=5.92557e-05;HWE=1;NFAM=1
1	99274822	7403_1	N	]4:182325827]N	1999.69	LOW	SVTYPE=BND;POS=99274822;STRANDS=-+:28;IMPRECISE;CIPOS=-10,6;CIEND=-30,12;CIPOS95=-2,2;CIEND95=-1,1;MATEID=7403_2;EVENT=7403;SU=28;PE=23;SR=5;ALG=PROD;AF=0.004277;NSAMP=72;MSQ=26.38;AN=16834;AC=72;NS=8438;AC_Hom=0;AC_Het=73;AC_Hemi=0;MAF=0.00432567;HWE=1;NFAM=69
1	99274948	7404_1	N	N[4:182325829[	359.32	LOW	SVTYPE=BND;POS=99274948;STRANDS=+-:38;IMPRECISE;CIPOS=-7,411;CIEND=-191,30;CIPOS95=-7,89;CIEND95=-23,23;MATEID=7404_2;EVENT=7404;SU=38;PE=38;SR=0;ALG=PROD;AF=0.0006534;NSAMP=11;MSQ=31.04;AN=16834;AC=11;NS=8438;AC_Hom=0;AC_Het=11;AC_Hemi=0;MAF=0.000651813;HWE=1;NFAM=11
1	99281294	292540_1	N	N]1:99286756]	302.64	PASS	SVTYPE=BND;POS=99281294;STRANDS=++:17;CIPOS=-8,10;CIEND=-7,10;CIPOS95=0,0;CIEND95=0,0;MATEID=292540_2;EVENT=292540;SU=17;PE=8;SR=9;ALG=PROD;AF=5.94e-05;NSAMP=1;MSQ=302.64;AN=16834;AC=1;NS=8438;AC_Hom=0;AC_Het=1;AC_Hemi=0;MAF=5.92557e-05;HWE=1;NFAM=1
1	99286334	292541_1	N	[1:99286593[N	209.85	LOW	SVTYPE=BND;POS=99286334;STRANDS=--:13;CIPOS=-5,2;CIEND=0,3;CIPOS95=0,0;CIEND95=0,0;MATEID=292541_2;EVENT=292541;SU=13;PE=6;SR=7;ALG=PROD;AF=5.94e-05;NSAMP=1;MSQ=209.71;AN=16834;AC=1;NS=8438;AC_Hom=0;AC_Het=1;AC_Hemi=0;MAF=5.92557e-05;HWE=1;NFAM=1
1	99286592	82986_1	N	N[1:99286767[	84.37	LOW	SVTYPE=BND;POS=99286592;STRANDS=+-:6;CIPOS=-6,5;CIEND=-6,5;CIPOS95=0,0;CIEND95=0,0;MATEID=82986_2;EVENT=82986;SU=6;PE=0;SR=6;ALG=PROD;AF=5.94e-05;NSAMP=1;MSQ=83.72;AN=16834;AC=1;NS=8438;AC_Hom=0;AC_Het=1;AC_Hemi=0;MAF=5.92557e-05;HWE=1;NFAM=1
1	99286593	292541_2	N	[1:99286334[N	209.85	LOW	SVTYPE=BND;POS=99286593;STRANDS=--:13;CIPOS=0,3;CIEND=-5,2;CIPOS95=0,0;CIEND95=0,0;MATEID=292541_1;EVENT=292541;SECONDARY;SU=13;PE=6;SR=7;ALG=PROD;AF=5.94e-05;NSAMP=1;MSQ=209.71;AN=16834;AC=1;NS=8438;AC_Hom=0;AC_Het=1;AC_Hemi=0;MAF=5.92557e-05;HWE=1;NFAM=1
1	99286756	292540_2	N	N]1:99281294]	302.64	PASS	SVTYPE=BND;POS=99286756;STRANDS=++:17;CIPOS=-7,10;CIEND=-8,10;CIPOS95=0,0;CIEND95=0,0;MATEID=292540_1;EVENT=292540;SECONDARY;SU=17;PE=8;SR=9;ALG=PROD;AF=5.94e-05;NSAMP=1;MSQ=302.64;AN=16834;AC=1;NS=8438;AC_Hom=0;AC_Het=1;AC_Hemi=0;MAF=5.92557e-05;HWE=1;NFAM=1
1	99286767	82986_2	N	]1:99286592]N	84.37	LOW	SVTYPE=BND;POS=99286592;STRANDS=+-:6;CIPOS=-6,5;CIEND=-6,5;CIPOS95=0,0;CIEND95=0,0;MATEID=82986_1;EVENT=82986;SECONDARY;SU=6;PE=0;SR=6;ALG=PROD;AF=5.94e-05;NSAMP=1;MSQ=83.72;AN=16834;AC=1;NS=8438;AC_Hom=0;AC_Het=1;AC_Hemi=0;MAF=5.92557e-05;HWE=1;NFAM=1
1	99295976	82987	N	<DEL>	947.01	PASS	SVTYPE=DEL;POS=99295976;SVLEN=-2419;END=99298395;STRANDS=+-:43;CIPOS=-24,22;CIEND=-23,21;CIPOS95=0,0;CIEND95=0,0;SU=43;PE=20;SR=23;ALG=PROD;AF=0.0001188;NSAMP=2;MSQ=473.5;AN=16834;AC=2;NS=8438;AC_Hom=0;AC_Het=2;AC_Hemi=0;MAF=0.000118511;HWE=1;NFAM=1
1	99303654	82988	N	<DEL>	230.97	PASS	SVTYPE=DEL;POS=99303654;SVLEN=-61;END=99303715;STRANDS=+-:7;CIPOS=-5,4;CIEND=-5,4;CIPOS95=0,0;CIEND95=0,0;SU=7;PE=0;SR=7;ALG=PROD;AF=0.0001188;NSAMP=2;MSQ=115.41;AN=16834;AC=2;NS=8438;AC_Hom=0;AC_Het=2;AC_Hemi=0;MAF=0.000118511;HWE=1;NFAM=2
1	99324678	82989	N	<DEL>	488.37	PASS	SVTYPE=DEL;POS=99324678;SVLEN=-534;END=99325212;STRANDS=+-:14;IMPRECISE;CIPOS=-28,309;CIEND=-185,30;CIPOS95=-28,75;CIEND95=-60,30;SU=14;PE=14;SR=0;ALG=PROD;AF=0.0001188;NSAMP=2;MSQ=244.19;AN=16834;AC=2;NS=8438;AC_Hom=0;AC_Het=2;AC_Hemi=0;MAF=0.000118511;HWE=1;NFAM=2
1	99330533	2251_1	N	]14:61162051]N	51.21	LOW	SVTYPE=BND;POS=99330533;STRANDS=-+:4;IMPRECISE;CIPOS=-9,8;CIEND=-2,8;CIPOS95=0,0;CIEND95=0,7;MATEID=2251_2;EVENT=2251;SU=4;PE=0;SR=4;ALG=PROD;AF=0.0001188;NSAMP=2;MSQ=23.85;AN=16834;AC=2;NS=8438;AC_Hom=0;AC_Het=2;AC_Hemi=0;MAF=0.000118511;HWE=1;NFAM=2
1	99336880	82990	N	<DEL>	653.51	PASS	SVTYPE=DEL;POS=99336880;SVLEN=-5673;END=99342553;STRANDS=+-:18;CIPOS=-6,7;CIEND=-10,10;CIPOS95=0,0;CIEND95=0,0;SU=18;PE=14;SR=4;ALG=PROD;AF=5.94e-05;NSAMP=1;MSQ=653.51;AN=16834;AC=1;NS=8438;AC_Hom=0;AC_Het=1;AC_Hemi=0;MAF=5.92557e-05;HWE=1;NFAM=1
1	99351070	2742_1	N	]15:78140403]N	1136.17	LOW	SVTYPE=BND;POS=99351070;STRANDS=-+:4;CIPOS=-9,8;CIEND=-9,8;CIPOS95=0,0;CIEND95=0,0;MATEID=2742_2;EVENT=2742;SU=4;PE=0;SR=4;ALG=PROD;AF=0.003861;NSAMP=65;MSQ=16.23;AN=16834;AC=65;NS=8438;AC_Hom=0;AC_Het=65;AC_Hemi=0;MAF=0.00385162;HWE=1;NFAM=65
1	99354302	82991	N	<DEL>	494.58	PASS	SVTYPE=DEL;POS=99354302;SVLEN=-15449;END=99369751;STRANDS=+-:21;CIPOS=-3,2;CIEND=-10,10;CIPOS95=0,0;CIEND95=0,0;SU=21;PE=12;SR=9;ALG=PROD;AF=5.94e-05;NSAMP=1;MSQ=494.58;AN=16834;AC=1;NS=8438;AC_Hom=0;AC_Het=1;AC_Hemi=0;MAF=5.92557e-05;HWE=1;NFAM=1
1	99378478	82992_1	N	N[1:99378614[	215.8	LOW	SVTYPE=BND;POS=99378478;STRANDS=+-:6;CIPOS=-6,5;CIEND=-6,5;CIPOS95=0,0;CIEND95=0,0;MATEID=82992_2;EVENT=82992;SU=6;PE=0;SR=6;ALG=PROD;AF=5.94e-05;NSAMP=1;MSQ=215.73;AN=16834;AC=1;NS=8438;AC_Hom=0;AC_Het=1;AC_Hemi=0;MAF=5.92557e-05;HWE=1;NFAM=1
1	99378614	82992_2	N	]1:99378478]N	215.8	LOW	SVTYPE=BND;POS=99378478;STRANDS=+-:6;CIPOS=-6,5;CIEND=-6,5;CIPOS95=0,0;CIEND95=0,0;MATEID=82992_1;EVENT=82992;SECONDARY;SU=6;PE=0;SR=6;ALG=PROD;AF=5.94e-05;NSAMP=1;MSQ=215.73;AN=16834;AC=1;NS=8438;AC_Hom=0;AC_Het=1;AC_Hemi=0;MAF=5.92557e-05;HWE=1;NFAM=1
1	99404825	82993	N	<DEL>	86549.4	PASS	SVTYPE=DEL;POS=99404825;SVLEN=-2910;END=99407735;STRANDS=+-:3321;CIPOS=-1,1;CIEND=-1,0;CIPOS95=0,0;CIEND95=0,0;SU=3321;PE=2094;SR=1227;ALG=PROD;AF=0.01046;NSAMP=174;MSQ=497.41;AN=16834;AC=176;NS=8438;AC_Hom=4;AC_Het=172;AC_Hemi=0;MAF=0.010429;HWE=0.231765;NFAM=162
1	99414358	82994	N	<DEL>	449.62	PASS	SVTYPE=DEL;POS=99414358;SVLEN=-575;END=99414933;STRANDS=+-:17;CIPOS=-6,10;CIEND=-6,3;CIPOS95=0,0;CIEND95=0,0;SU=17;PE=11;SR=6;ALG=PROD;AF=5.94e-05;NSAMP=1;MSQ=449.62;AN=16834;AC=1;NS=8438;AC_Hom=0;AC_Het=1;AC_Hemi=0;MAF=5.92557e-05;HWE=1;NFAM=1
1	99417411	254430_1	N	]1:99418290]N	177.33	LOW	SVTYPE=BND;POS=99417411;STRANDS=-+:15;CIPOS=-6,3;CIEND=-8,10;CIPOS95=0,0;CIEND95=0,0;MATEID=254430_2;EVENT=254430;SU=15;PE=9;SR=6;ALG=PROD;AF=5.94e-05;NSAMP=1;MSQ=169.46;AN=16834;AC=1;NS=8438;AC_Hom=0;AC_Het=2;AC_Hemi=0;MAF=0.000118511;HWE=1;NFAM=1
1	99417412	82995_1	N	N[1:99418068[	59.67	LOW	SVTYPE=BND;POS=99417412;STRANDS=+-:7;IMPRECISE;CIPOS=-8,10;CIEND=-10,6;CIPOS95=-1,1;CIEND95=-1,0;MATEID=82995_2;EVENT=82995;SU=7;PE=4;SR=3;ALG=PROD;AF=5.94e-05;NSAMP=1;MSQ=59.67;AN=16834;AC=1;NS=8438;AC_Hom=0;AC_Het=1;AC_Hemi=0;MAF=5.92557e-05;HWE=1;NFAM=1
1	99418068	82995_2	N	]1:99417412]N	59.67	LOW	SVTYPE=BND;POS=99417412;STRANDS=+-:7;IMPRECISE;CIPOS=-10,6;CIEND=-8,10;CIPOS95=-1,0;CIEND95=-1,1;MATEID=82995_1;EVENT=82995;SECONDARY;SU=7;PE=4;SR=3;ALG=PROD;AF=5.94e-05;NSAMP=1;MSQ=59.67;AN=16834;AC=1;NS=8438;AC_Hom=0;AC_Het=1;AC_Hemi=0;MAF=5.92557e-05;HWE=1;NFAM=1
1	99418290	254430_2	N	N[1:99417411[	177.33	LOW	SVTYPE=BND;POS=99417411;STRANDS=-+:15;CIPOS=-8,10;CIEND=-6,3;CIPOS95=0,0;CIEND95=0,0;MATEID=254430_1;EVENT=254430;SECONDARY;SU=15;PE=9;SR=6;ALG=PROD;AF=5.94e-05;NSAMP=1;MSQ=169.46;AN=16834;AC=1;NS=8438;AC_Hom=0;AC_Het=2;AC_Hemi=0;MAF=0.000118511;HWE=1;NFAM=1
1	99432678	292542	N	<INV>	2110.57	LOW	SVTYPE=INV;POS=99432678;SVLEN=1755;END=99434433;STRANDS=++:62,--:2;CIPOS=-22,21;CIEND=-22,21;CIPOS95=0,0;CIEND95=0,0;SU=64;PE=38;SR=26;ALG=PROD;AF=0.0001188;NSAMP=2;MSQ=1055.29;AN=16834;AC=2;NS=8438;AC_Hom=0;AC_Het=2;AC_Hemi=0;MAF=0.000118511;HWE=1;NFAM=2
1	99432683	292543_1	N	[1:99434917[N	857.02	PASS	SVTYPE=BND;POS=99432683;STRANDS=--:27;IMPRECISE;CIPOS=-22,21;CIEND=-20,18;CIPOS95=0,0;CIEND95=-4,4;MATEID=292543_2;EVENT=292543;SU=27;PE=0;SR=27;ALG=PROD;AF=0.0001188;NSAMP=2;MSQ=428.51;AN=16834;AC=2;NS=8438;AC_Hom=0;AC_Het=2;AC_Hemi=0;MAF=0.000118511;HWE=1;NFAM=2
1	99434917	292543_2	N	[1:99432683[N	857.02	PASS	SVTYPE=BND;POS=99434917;STRANDS=--:27;IMPRECISE;CIPOS=-20,18;CIEND=-22,21;CIPOS95=-4,4;CIEND95=0,0;MATEID=292543_1;EVENT=292543;SECONDARY;SU=27;PE=0;SR=27;ALG=PROD;AF=0.0001188;NSAMP=2;MSQ=428.51;AN=16834;AC=2;NS=8438;AC_Hom=0;AC_Het=2;AC_Hemi=0;MAF=0.000118511;HWE=1;NFAM=2
1	99445893	254426_2	N	N[1:98766558[	633.93	LOW	SVTYPE=BND;POS=98766558;STRANDS=-+:54;CIPOS=-9,10;CIEND=-6,4;CIPOS95=0,0;CIEND95=0,0;MATEID=254426_1;EVENT=254426;SECONDARY;SU=54;PE=17;SR=37;ALG=PROD;AF=0.0004158;NSAMP=4;MSQ=158.12;AN=16834;AC=7;NS=8438;AC_Hom=6;AC_Het=1;AC_Hemi=0;MAF=0.00041479;HWE=2.18581e-11;NFAM=3
1	99456185	82996_1	N	N[1:99456437[	11661.1	PASS	SVTYPE=BND;POS=99456185;STRANDS=+-:304;CIPOS=-2,1;CIEND=-2,1;CIPOS95=0,0;CIEND95=0,0;MATEID=82996_2;EVENT=82996;SU=304;PE=19;SR=285;ALG=PROD;AF=0.00202;NSAMP=34;MSQ=342.87;AN=16834;AC=34;NS=8438;AC_Hom=0;AC_Het=34;AC_Hemi=0;MAF=0.0020147;HWE=1;NFAM=34
1	99456437	82996_2	N	]1:99456185]N	11661.1	PASS	SVTYPE=BND;POS=99456185;STRANDS=+-:304;CIPOS=-2,1;CIEND=-2,1;CIPOS95=0,0;CIEND95=0,0;MATEID=82996_1;EVENT=82996;SECONDARY;SU=304;PE=19;SR=285;ALG=PROD;AF=0.00202;NSAMP=34;MSQ=342.87;AN=16834;AC=34;NS=8438;AC_Hom=0;AC_Het=34;AC_Hemi=0;MAF=0.0020147;HWE=1;NFAM=34
1	99467228	342_1	N	[10:62066187[N	547.62	LOW	SVTYPE=BND;POS=99467228;STRANDS=--:4;CIPOS=-9,8;CIEND=-9,8;CIPOS95=0,0;CIEND95=0,0;MATEID=342_2;EVENT=342;SU=4;PE=0;SR=4;ALG=PROD;AF=0.002198;NSAMP=37;MSQ=13.98;AN=16834;AC=37;NS=8438;AC_Hom=0;AC_Het=37;AC_Hemi=0;MAF=0.00219246;HWE=1;NFAM=37
1	99484548	10782_1	N	N]X:11731448]	2053.53	LOW	SVTYPE=BND;POS=99484548;STRANDS=++:5,-+:6;IMPRECISE;CIPOS=-657,50;CIEND=-59,531;CIPOS95=-596,50;CIEND95=-59,178;MATEID=10782_2;EVENT=10782;SU=11;PE=11;SR=0;ALG=PROD;AF=0.003327;NSAMP=56;MSQ=35.93;AN=16834;AC=56;NS=8438;AC_Hom=0;AC_Het=56;AC_Hemi=0;MAF=0.00331832;HWE=1;NFAM=50
1	99504265	82997	N	<DEL>	131.88	PASS	SVTYPE=DEL;POS=99504265;SVLEN=-98;END=99504363;STRANDS=+-:6;CIPOS=-10,10;CIEND=-10,10;CIPOS95=0,0;CIEND95=0,0;SU=6;PE=1;SR=5;ALG=PROD;AF=5.94e-05;NSAMP=1;MSQ=131.88;AN=16834;AC=1;NS=8438;AC_Hom=0;AC_Het=1;AC_Hemi=0;MAF=5.92557e-05;HWE=1;NFAM=1
1	99533345	82998	N	<DEL>	2922.37	PASS	SVTYPE=DEL;POS=99533345;SVLEN=-3316;END=99536661;STRANDS=+-:116;CIPOS=-4,4;CIEND=-4,2;CIPOS95=0,0;CIEND95=0,0;SU=116;PE=71;SR=45;ALG=PROD;AF=0.0003564;NSAMP=6;MSQ=487.06;AN=16834;AC=6;NS=8438;AC_Hom=0;AC_Het=6;AC_Hemi=0;MAF=0.000355534;HWE=1;NFAM=5
1	99540076	82999_1	N	N[1:99540518[	6027.15	PASS	SVTYPE=BND;POS=99540076;STRANDS=+-:234;CIPOS=-24,23;CIEND=-24,22;CIPOS95=0,0;CIEND95=0,0;MATEID=82999_2;EVENT=82999;SU=234;PE=96;SR=138;ALG=PROD;AF=0.0009505;NSAMP=16;MSQ=376.7;AN=16834;AC=16;NS=8438;AC_Hom=0;AC_Het=16;AC_Hemi=0;MAF=0.000948092;HWE=1;NFAM=16
1	99540518	82999_2	N	]1:99540076]N	6027.15	PASS	SVTYPE=BND;POS=99540076;STRANDS=+-:234;CIPOS=-24,22;CIEND=-24,23;CIPOS95=0,0;CIEND95=0,0;MATEID=82999_1;EVENT=82999;SECONDARY;SU=234;PE=96;SR=138;ALG=PROD;AF=0.0009505;NSAMP=16;MSQ=376.7;AN=16834;AC=16;NS=8438;AC_Hom=0;AC_Het=16;AC_Hemi=0;MAF=0.000948092;HWE=1;NFAM=16
1	99542416	83000	N	<DEL>	167.69	PASS	SVTYPE=DEL;POS=99542416;SVLEN=-169228;END=99711644;STRANDS=+-:10;IMPRECISE;CIPOS=-8,10;CIEND=-10,9;CIPOS95=-1,1;CIEND95=-1,1;SU=10;PE=8;SR=2;ALG=PROD;AF=5.94e-05;NSAMP=1;MSQ=167.69;AN=16834;AC=1;NS=8438;AC_Hom=0;AC_Het=1;AC_Hemi=0;MAF=5.92557e-05;HWE=1;NFAM=1
1	99545066	8650_1	N	N[6:111278189[	37.14	LOW	SVTYPE=BND;POS=99545066;STRANDS=+-:24;CIPOS=-22,21;CIEND=-26,25;CIPOS95=0,0;CIEND95=0,0;MATEID=8650_2;EVENT=8650;SU=24;PE=5;SR=19;ALG=PROD;AF=0.0001188;NSAMP=2;MSQ=18.38;AN=16834;AC=2;NS=8438;AC_Hom=0;AC_Het=2;AC_Hemi=0;MAF=0.000118511;HWE=1;NFAM=2
1	99552779	83001	N	<DEL>	2445.32	PASS	SVTYPE=DEL;POS=99552779;SVLEN=-417;END=99553196;STRANDS=+-:88;CIPOS=-7,8;CIEND=-30,30;CIPOS95=0,0;CIEND95=0,0;SU=88;PE=41;SR=47;ALG=PROD;AF=0.0004752;NSAMP=8;MSQ=305.67;AN=16834;AC=8;NS=8438;AC_Hom=0;AC_Het=8;AC_Hemi=0;MAF=0.000474046;HWE=1;NFAM=8
1	99568382	680_1	N	N]11:134881091]	1933.56	LOW	SVTYPE=BND;POS=99568382;STRANDS=++:12;CIPOS=-29,28;CIEND=-29,28;CIPOS95=0,0;CIEND95=0,0;MATEID=680_2;EVENT=680;SU=12;PE=0;SR=12;ALG=PROD;AF=0.005762;NSAMP=97;MSQ=18.87;AN=16834;AC=97;NS=8438;AC_Hom=0;AC_Het=97;AC_Hemi=0;MAF=0.00574781;HWE=1;NFAM=95
1	99570354	83002	N	<DEL>	560.45	PASS	SVTYPE=DEL;POS=99570354;SVLEN=-5303;END=99575657;STRANDS=+-:24;CIPOS=-3,2;CIEND=-4,1;CIPOS95=0,0;CIEND95=0,0;SU=24;PE=15;SR=9;ALG=PROD;AF=5.94e-05;NSAMP=1;MSQ=560.45;AN=16834;AC=1;NS=8438;AC_Hom=0;AC_Het=1;AC_Hemi=0;MAF=5.92557e-05;HWE=1;NFAM=1
1	99577448	4038_1	N	[19:33046645[N	180.74	LOW	SVTYPE=BND;POS=99577448;STRANDS=--:4;CIPOS=-9,8;CIEND=-9,8;CIPOS95=0,0;CIEND95=0,0;MATEID=4038_2;EVENT=4038;SU=4;PE=0;SR=4;ALG=PROD;AF=0.0007129;NSAMP=12;MSQ=13.39;AN=16832;AC=12;NS=8437;AC_Hom=0;AC_Het=12;AC_Hemi=0;MAF=0.000711153;HWE=1;NFAM=12
1	99580493	10783_1	N	N]X:11731439]	4028.29	LOW	SVTYPE=BND;POS=99580493;STRANDS=++:6;IMPRECISE;CIPOS=-50,414;CIEND=-46,516;CIPOS95=-50,91;CIEND95=-46,177;MATEID=10783_2;EVENT=10783;SU=6;PE=6;SR=0;ALG=PROD;AF=0.008317;NSAMP=140;MSQ=27.9;AN=16834;AC=140;NS=8438;AC_Hom=0;AC_Het=140;AC_Hemi=0;MAF=0.0082958;HWE=1;NFAM=127
1	99617510	83003	N	<DEL>	728.59	PASS	SVTYPE=DEL;POS=99617510;SVLEN=-455;END=99617965;STRANDS=+-:20;CIPOS=-7,8;CIEND=-9,10;CIPOS95=0,0;CIEND95=0,0;SU=20;PE=13;SR=7;ALG=PROD;AF=5.94e-05;NSAMP=1;MSQ=728.59;AN=16834;AC=1;NS=8438;AC_Hom=0;AC_Het=1;AC_Hemi=0;MAF=5.92557e-05;HWE=1;NFAM=1
1	99649268	83004_1	N	N[1:99649428[	15422.4	LOW	SVTYPE=BND;POS=99649268;STRANDS=+-:375;CIPOS=-2,2;CIEND=-2,3;CIPOS95=0,0;CIEND95=0,0;MATEID=83004_2;EVENT=83004;SU=375;PE=8;SR=367;ALG=PROD;AF=0.005822;NSAMP=98;MSQ=157.37;AN=16834;AC=98;NS=8438;AC_Hom=0;AC_Het=98;AC_Hemi=0;MAF=0.00580706;HWE=1;NFAM=94
1	99649428	83004_2	N	]1:99649268]N	15422.4	LOW	SVTYPE=BND;POS=99649268;STRANDS=+-:375;CIPOS=-2,3;CIEND=-2,2;CIPOS95=0,0;CIEND95=0,0;MATEID=83004_1;EVENT=83004;SECONDARY;SU=375;PE=8;SR=367;ALG=PROD;AF=0.005822;NSAMP=98;MSQ=157.37;AN=16834;AC=98;NS=8438;AC_Hom=0;AC_Het=98;AC_Hemi=0;MAF=0.00580706;HWE=1;NFAM=94
1	99665288	83005	N	<DEL>	293.69	PASS	SVTYPE=DEL;POS=99665288;SVLEN=-1497;END=99666785;STRANDS=+-:13;CIPOS=-7,6;CIEND=-7,3;CIPOS95=0,0;CIEND95=0,0;SU=13;PE=8;SR=5;ALG=PROD;AF=5.94e-05;NSAMP=1;MSQ=293.69;AN=16834;AC=1;NS=8438;AC_Hom=0;AC_Het=1;AC_Hemi=0;MAF=5.92557e-05;HWE=1;NFAM=1
1	99669070	83006	N	<DEL>	503.53	PASS	SVTYPE=DEL;POS=99669070;SVLEN=-4244;END=99673314;STRANDS=+-:19;CIPOS=-4,7;CIEND=-10,10;CIPOS95=0,0;CIEND95=0,0;SU=19;PE=15;SR=4;ALG=PROD;AF=5.94e-05;NSAMP=1;MSQ=503.53;AN=16834;AC=1;NS=8438;AC_Hom=0;AC_Het=1;AC_Hemi=0;MAF=5.92557e-05;HWE=1;NFAM=1
1	99679038	9966_1	N	]8:115788579]N	20137.2	LOW	SVTYPE=BND;POS=99679038;STRANDS=-+:4;IMPRECISE;CIPOS=-422,10;CIEND=-10,381;CIPOS95=-158,1;CIEND95=0,139;MATEID=9966_2;EVENT=9966;SU=4;PE=4;SR=0;ALG=PROD;AF=0.02097;NSAMP=353;MSQ=56.63;AN=16834;AC=353;NS=8438;AC_Hom=0;AC_Het=353;AC_Hemi=0;MAF=0.0209173;HWE=0.0545253;NFAM=330
1	99684438	83007	N	<DEL>	461.58	PASS	SVTYPE=DEL;POS=99684438;SVLEN=-7183;END=99691621;STRANDS=+-:20;CIPOS=-4,4;CIEND=-6,2;CIPOS95=0,0;CIEND95=0,0;SU=20;PE=14;SR=6;ALG=PROD;AF=5.94e-05;NSAMP=1;MSQ=461.58;AN=16834;AC=1;NS=8438;AC_Hom=0;AC_Het=1;AC_Hemi=0;MAF=5.92557e-05;HWE=1;NFAM=1
1	99692261	83008_1	N	N[1:99692650[	274.46	LOW	SVTYPE=BND;POS=99692261;STRANDS=+-:4;IMPRECISE;CIPOS=-1,1;CIEND=-5,9;CIPOS95=-1,1;CIEND95=0,2;MATEID=83008_2;EVENT=83008;SU=4;PE=0;SR=4;ALG=PROD;AF=0.001188;NSAMP=20;MSQ=12.92;AN=16834;AC=20;NS=8438;AC_Hom=0;AC_Het=20;AC_Hemi=0;MAF=0.00118511;HWE=1;NFAM=20
1	99692650	83008_2	N	]1:99692261]N	274.46	LOW	SVTYPE=BND;POS=99692261;STRANDS=+-:4;IMPRECISE;CIPOS=-5,9;CIEND=-1,1;CIPOS95=0,2;CIEND95=-1,1;MATEID=83008_1;EVENT=83008;SECONDARY;SU=4;PE=0;SR=4;ALG=PROD;AF=0.001188;NSAMP=20;MSQ=12.92;AN=16834;AC=20;NS=8438;AC_Hom=0;AC_Het=20;AC_Hemi=0;MAF=0.00118511;HWE=1;NFAM=20
1	99697197	83009_1	N	N[1:99697318[	2349.34	LOW	SVTYPE=BND;POS=99697197;STRANDS=+-:88;CIPOS=-5,4;CIEND=-5,4;CIPOS95=0,0;CIEND95=0,0;MATEID=83009_2;EVENT=83009;SU=88;PE=1;SR=87;ALG=PROD;AF=0.0007722;NSAMP=13;MSQ=180.72;AN=16834;AC=13;NS=8438;AC_Hom=0;AC_Het=13;AC_Hemi=0;MAF=0.000770325;HWE=1;NFAM=13
1	99697318	83009_2	N	]1:99697197]N	2349.34	LOW	SVTYPE=BND;POS=99697197;STRANDS=+-:88;CIPOS=-5,4;CIEND=-5,4;CIPOS95=0,0;CIEND95=0,0;MATEID=83009_1;EVENT=83009;SECONDARY;SU=88;PE=1;SR=87;ALG=PROD;AF=0.0007722;NSAMP=13;MSQ=180.72;AN=16834;AC=13;NS=8438;AC_Hom=0;AC_Het=13;AC_Hemi=0;MAF=0.000770325;HWE=1;NFAM=13
1	99698316	83010	N	<DEL>	158.8	PASS	SVTYPE=DEL;POS=99698316;SVLEN=-4239;END=99702555;STRANDS=+-:9;CIPOS=-6,6;CIEND=-10,10;CIPOS95=0,0;CIEND95=0,0;SU=9;PE=4;SR=5;ALG=PROD;AF=5.94e-05;NSAMP=1;MSQ=158.8;AN=16834;AC=1;NS=8438;AC_Hom=0;AC_Het=1;AC_Hemi=0;MAF=5.92557e-05;HWE=1;NFAM=1
1	99754995	83011	N	<DEL>	290.68	PASS	SVTYPE=DEL;POS=99754995;SVLEN=-836;END=99755831;STRANDS=+-:11;CIPOS=-7,6;CIEND=-10,10;CIPOS95=0,0;CIEND95=0,0;SU=11;PE=6;SR=5;ALG=PROD;AF=5.94e-05;NSAMP=1;MSQ=290.68;AN=16834;AC=1;NS=8438;AC_Hom=0;AC_Het=1;AC_Hemi=0;MAF=5.92557e-05;HWE=1;NFAM=1
1	99776276	83012_1	N	N[1:99776340[	575.72	LOW	SVTYPE=BND;POS=99776276;STRANDS=+-:21;CIPOS=-20,20;CIEND=-24,23;CIPOS95=0,0;CIEND95=0,0;MATEID=83012_2;EVENT=83012;SU=21;PE=0;SR=21;ALG=PROD;AF=0.0001782;NSAMP=3;MSQ=191.83;AN=16834;AC=3;NS=8438;AC_Hom=0;AC_Het=3;AC_Hemi=0;MAF=0.000177767;HWE=1;NFAM=3
1	99776340	83012_2	N	]1:99776276]N	575.72	LOW	SVTYPE=BND;POS=99776276;STRANDS=+-:21;CIPOS=-24,23;CIEND=-20,20;CIPOS95=0,0;CIEND95=0,0;MATEID=83012_1;EVENT=83012;SECONDARY;SU=21;PE=0;SR=21;ALG=PROD;AF=0.0001782;NSAMP=3;MSQ=191.83;AN=16834;AC=3;NS=8438;AC_Hom=0;AC_Het=3;AC_Hemi=0;MAF=0.000177767;HWE=1;NFAM=3
1	99779456	83013	N	<DEL>	413.67	PASS	SVTYPE=DEL;POS=99779456;SVLEN=-567;END=99780023;STRANDS=+-:17;CIPOS=-8,10;CIEND=-4,2;CIPOS95=0,0;CIEND95=0,0;SU=17;PE=9;SR=8;ALG=PROD;AF=5.94e-05;NSAMP=1;MSQ=413.67;AN=16834;AC=1;NS=8438;AC_Hom=0;AC_Het=1;AC_Hemi=0;MAF=5.92557e-05;HWE=1;NFAM=1
1	99803513	83014	N	<DEL>	77.64	PASS	SVTYPE=DEL;POS=99803513;SVLEN=-2524;END=99806037;STRANDS=+-:7;IMPRECISE;CIPOS=-10,446;CIEND=-285,10;CIPOS95=-1,110;CIEND95=-119,1;SU=7;PE=7;SR=0;ALG=PROD;AF=5.94e-05;NSAMP=1;MSQ=77.64;AN=16834;AC=1;NS=8438;AC_Hom=0;AC_Het=1;AC_Hemi=0;MAF=5.92557e-05;HWE=1;NFAM=1
1	99840344	1798_1	N	[13:44510673[N	17.85	LOW	SVTYPE=BND;POS=99840344;STRANDS=--:7;IMPRECISE;CIPOS=-337,3;CIEND=-132,10;CIPOS95=-139,0;CIEND95=-58,2;MATEID=1798_2;EVENT=1798;SU=7;PE=7;SR=0;ALG=PROD;AF=5.94e-05;NSAMP=1;MSQ=17.73;AN=16834;AC=1;NS=8438;AC_Hom=0;AC_Het=1;AC_Hemi=0;MAF=5.92557e-05;HWE=1;NFAM=1
1	99840347	5952_1	N	]3:36388477]N	437.25	LOW	SVTYPE=BND;POS=99840347;STRANDS=-+:26;IMPRECISE;CIPOS=-416,7;CIEND=-30,155;CIPOS95=-80,7;CIEND95=-16,16;MATEID=5952_2;EVENT=5952;SU=26;PE=26;SR=0;ALG=PROD;AF=0.0008911;NSAMP=15;MSQ=27.5;AN=16834;AC=15;NS=8438;AC_Hom=0;AC_Het=15;AC_Hemi=0;MAF=0.000888836;HWE=1;NFAM=15
1	99840349	4749_1	N	[2:139923142[N	116.4	LOW	SVTYPE=BND;POS=99840349;STRANDS=--:10;IMPRECISE;CIPOS=-348,29;CIEND=-103,30;CIPOS95=-105,29;CIEND95=-23,23;MATEID=4749_2;EVENT=4749;SU=10;PE=10;SR=0;ALG=PROD;AF=0.0001782;NSAMP=3;MSQ=36.74;AN=16834;AC=3;NS=8438;AC_Hom=0;AC_Het=3;AC_Hemi=0;MAF=0.000177767;HWE=1;NFAM=3
1	99840446	5953_1	N	N[3:36388425[	280.77	LOW	SVTYPE=BND;POS=99840446;STRANDS=+-:30;IMPRECISE;CIPOS=-30,438;CIEND=-146,50;CIPOS95=-30,100;CIEND95=-16,16;MATEID=5953_2;EVENT=5953;SU=30;PE=30;SR=0;ALG=PROD;AF=0.0007128;NSAMP=12;MSQ=22.02;AN=16834;AC=12;NS=8438;AC_Hom=0;AC_Het=12;AC_Hemi=0;MAF=0.000711069;HWE=1;NFAM=12
1	99870287	83015	N	<DEL>	74.77	PASS	SVTYPE=DEL;POS=99870287;SVLEN=-650;END=99870937;STRANDS=+-:4;IMPRECISE;CIPOS=-10,524;CIEND=-279,10;CIPOS95=-1,185;CIEND95=-137,2;SU=4;PE=4;SR=0;ALG=PROD;AF=5.94e-05;NSAMP=1;MSQ=74.77;AN=16834;AC=1;NS=8438;AC_Hom=0;AC_Het=1;AC_Hemi=0;MAF=5.92557e-05;HWE=1;NFAM=1
1	99881685	254431_1	N	]1:99885148]N	975.07	LOW	SVTYPE=BND;POS=99881685;STRANDS=-+:73;CIPOS=-10,6;CIEND=-7,8;CIPOS95=0,0;CIEND95=0,0;MATEID=254431_2;EVENT=254431;SU=73;PE=42;SR=31;ALG=PROD;AF=0.0006534;NSAMP=10;MSQ=97.44;AN=16834;AC=11;NS=8438;AC_Hom=2;AC_Het=9;AC_Hemi=0;MAF=0.000651813;HWE=0.00325578;NFAM=9
1	99881808	83016_1	N	N[1:99888668[	2078.15	LOW	SVTYPE=BND;POS=99881808;STRANDS=+-:116;CIPOS=-3,8;CIEND=-7,5;CIPOS95=0,0;CIEND95=0,0;MATEID=83016_2;EVENT=83016;SU=116;PE=53;SR=63;ALG=PROD;AF=0.000594;NSAMP=10;MSQ=207.81;AN=16834;AC=10;NS=8438;AC_Hom=0;AC_Het=10;AC_Hemi=0;MAF=0.000592557;HWE=1;NFAM=9
1	99884801	83017_1	N	N[1:99884867[	1657.65	LOW	SVTYPE=BND;POS=99884801;STRANDS=+-:63;CIPOS=-6,5;CIEND=-6,5;CIPOS95=0,0;CIEND95=0,0;MATEID=83017_2;EVENT=83017;SU=63;PE=0;SR=63;ALG=PROD;AF=0.000594;NSAMP=10;MSQ=165.75;AN=16834;AC=10;NS=8438;AC_Hom=0;AC_Het=10;AC_Hemi=0;MAF=0.000592557;HWE=1;NFAM=9
1	99884867	83017_2	N	]1:99884801]N	1657.65	LOW	SVTYPE=BND;POS=99884801;STRANDS=+-:63;CIPOS=-6,5;CIEND=-6,5;CIPOS95=0,0;CIEND95=0,0;MATEID=83017_1;EVENT=83017;SECONDARY;SU=63;PE=0;SR=63;ALG=PROD;AF=0.000594;NSAMP=10;MSQ=165.75;AN=16834;AC=10;NS=8438;AC_Hom=0;AC_Het=10;AC_Hemi=0;MAF=0.000592557;HWE=1;NFAM=9
1	99885147	83018	N	<DEL>	1320.51	PASS	SVTYPE=DEL;POS=99885147;SVLEN=-3521;END=99888668;STRANDS=+-:43;IMPRECISE;CIPOS=-8,390;CIEND=-270,10;CIPOS95=-8,83;CIEND95=-65,10;SU=43;PE=43;SR=0;ALG=PROD;AF=0.000594;NSAMP=10;MSQ=132.05;AN=16834;AC=10;NS=8438;AC_Hom=0;AC_Het=10;AC_Hemi=0;MAF=0.000592557;HWE=1;NFAM=9
1	99885148	254431_2	N	N[1:99881685[	975.07	LOW	SVTYPE=BND;POS=99881685;STRANDS=-+:73;CIPOS=-7,8;CIEND=-10,6;CIPOS95=0,0;CIEND95=0,0;MATEID=254431_1;EVENT=254431;SECONDARY;SU=73;PE=42;SR=31;ALG=PROD;AF=0.0006534;NSAMP=10;MSQ=97.44;AN=16834;AC=11;NS=8438;AC_Hom=2;AC_Het=9;AC_Hemi=0;MAF=0.000651813;HWE=0.00325578;NFAM=9
1	99888668	83016_2	N	]1:99881808]N	2078.15	LOW	SVTYPE=BND;POS=99881808;STRANDS=+-:116;CIPOS=-7,5;CIEND=-3,8;CIPOS95=0,0;CIEND95=0,0;MATEID=83016_1;EVENT=83016;SECONDARY;SU=116;PE=53;SR=63;ALG=PROD;AF=0.000594;NSAMP=10;MSQ=207.81;AN=16834;AC=10;NS=8438;AC_Hom=0;AC_Het=10;AC_Hemi=0;MAF=0.000592557;HWE=1;NFAM=9
1	99890886	83019	N	<DEL>	270989	PASS	SVTYPE=DEL;POS=99890886;SVLEN=-757;END=99891643;STRANDS=+-:11785;CIPOS=0,0;CIEND=0,0;CIPOS95=0,0;CIEND95=0,0;SU=11785;PE=6633;SR=5152;ALG=PROD;AF=0.03891;NSAMP=626;MSQ=432.89;AN=16834;AC=655;NS=8438;AC_Hom=58;AC_Het=597;AC_Hemi=0;MAF=0.0388125;HWE=2.72082e-05;NFAM=616
1	99894528	7046_1	N	[4:111762246[N	43868.7	LOW	SVTYPE=BND;POS=99894528;STRANDS=--:1664;IMPRECISE;CIPOS=-135,1;CIEND=-98,10;CIPOS95=-1,1;CIEND95=-1,1;MATEID=7046_2;EVENT=7046;SU=1664;PE=1664;SR=0;ALG=PROD;AF=0.02946;NSAMP=496;MSQ=88.24;AN=16834;AC=496;NS=8438;AC_Hom=0;AC_Het=496;AC_Hemi=0;MAF=0.0293909;HWE=0.000906654;NFAM=493
1	99894544	7047_1	N	N]4:111762553]	38001.3	LOW	SVTYPE=BND;POS=99894544;STRANDS=++:1433;IMPRECISE;CIPOS=-2,50;CIEND=-5,49;CIPOS95=-1,1;CIEND95=-1,1;MATEID=7047_2;EVENT=7047;SU=1433;PE=1432;SR=1;ALG=PROD;AF=0.0338;NSAMP=569;MSQ=66.57;AN=16834;AC=569;NS=8438;AC_Hom=0;AC_Het=569;AC_Hemi=0;MAF=0.0337165;HWE=7.92507e-05;NFAM=563
1	99898889	292544_1	N	N]1:99904086]	236.77	LOW	SVTYPE=BND;POS=99898889;STRANDS=++:13;CIPOS=-6,4;CIEND=-6,10;CIPOS95=0,0;CIEND95=0,0;MATEID=292544_2;EVENT=292544;SU=13;PE=7;SR=6;ALG=PROD;AF=5.94e-05;NSAMP=1;MSQ=236.77;AN=16834;AC=1;NS=8438;AC_Hom=0;AC_Het=1;AC_Hemi=0;MAF=5.92557e-05;HWE=1;NFAM=1
1	99903985	292545_1	N	[1:99904196[N	320.74	PASS	SVTYPE=BND;POS=99903985;STRANDS=--:16;CIPOS=-3,1;CIEND=-10,10;CIPOS95=0,0;CIEND95=0,0;MATEID=292545_2;EVENT=292545;SU=16;PE=5;SR=11;ALG=PROD;AF=5.94e-05;NSAMP=1;MSQ=320.74;AN=16834;AC=1;NS=8438;AC_Hom=0;AC_Het=1;AC_Hemi=0;MAF=5.92557e-05;HWE=1;NFAM=1
1	99904086	292544_2	N	N]1:99898889]	236.77	LOW	SVTYPE=BND;POS=99904086;STRANDS=++:13;CIPOS=-6,10;CIEND=-6,4;CIPOS95=0,0;CIEND95=0,0;MATEID=292544_1;EVENT=292544;SECONDARY;SU=13;PE=7;SR=6;ALG=PROD;AF=5.94e-05;NSAMP=1;MSQ=236.77;AN=16834;AC=1;NS=8438;AC_Hom=0;AC_Het=1;AC_Hemi=0;MAF=5.92557e-05;HWE=1;NFAM=1
1	99904196	292545_2	N	[1:99903985[N	320.74	PASS	SVTYPE=BND;POS=99904196;STRANDS=--:16;CIPOS=-10,10;CIEND=-3,1;CIPOS95=0,0;CIEND95=0,0;MATEID=292545_1;EVENT=292545;SECONDARY;SU=16;PE=5;SR=11;ALG=PROD;AF=5.94e-05;NSAMP=1;MSQ=320.74;AN=16834;AC=1;NS=8438;AC_Hom=0;AC_Het=1;AC_Hemi=0;MAF=5.92557e-05;HWE=1;NFAM=1
1	99912038	83020_1	N	N[1:99912237[	37239.9	PASS	SVTYPE=BND;POS=99912038;STRANDS=+-:1116;CIPOS=0,0;CIEND=0,0;CIPOS95=0,0;CIEND95=0,0;MATEID=83020_2;EVENT=83020;SU=1116;PE=22;SR=1094;ALG=PROD;AF=0.007841;NSAMP=130;MSQ=286.46;AN=16834;AC=132;NS=8438;AC_Hom=4;AC_Het=128;AC_Hemi=0;MAF=0.00782176;HWE=0.0927866;NFAM=130
1	99912237	83020_2	N	]1:99912038]N	37239.9	PASS	SVTYPE=BND;POS=99912038;STRANDS=+-:1116;CIPOS=0,0;CIEND=0,0;CIPOS95=0,0;CIEND95=0,0;MATEID=83020_1;EVENT=83020;SECONDARY;SU=1116;PE=22;SR=1094;ALG=PROD;AF=0.007841;NSAMP=130;MSQ=286.46;AN=16834;AC=132;NS=8438;AC_Hom=4;AC_Het=128;AC_Hemi=0;MAF=0.00782176;HWE=0.0927866;NFAM=130
1	99934573	4364_1	N	N[2:35038923[	1487.14	LOW	SVTYPE=BND;POS=99934573;STRANDS=+-:4;IMPRECISE;CIPOS=-30,398;CIEND=-535,27;CIPOS95=-30,116;CIEND95=-164,27;MATEID=4364_2;EVENT=4364;SU=4;PE=4;SR=0;ALG=PROD;AF=0.004993;NSAMP=84;MSQ=15.24;AN=16824;AC=84;NS=8433;AC_Hom=0;AC_Het=84;AC_Hemi=0;MAF=0.00498043;HWE=1;NFAM=81
1	99965898	6553_1	N	]3:186076314]N	14805.1	LOW	SVTYPE=BND;POS=99965898;STRANDS=-+:4;CIPOS=-9,8;CIEND=-9,8;CIPOS95=0,0;CIEND95=0,0;MATEID=6553_2;EVENT=6553;SU=4;PE=0;SR=4;ALG=PROD;AF=0.03374;NSAMP=568;MSQ=25.15;AN=16834;AC=568;NS=8438;AC_Hom=0;AC_Het=569;AC_Hemi=0;MAF=0.0337165;HWE=7.92507e-05;NFAM=531
1	99965906	4958_1	N	]2:197567101]N	7.55	LOW	SVTYPE=BND;POS=99965906;STRANDS=-+:5;CIPOS=-9,6;CIEND=-9,10;CIPOS95=0,0;CIEND95=0,0;MATEID=4958_2;EVENT=4958;SU=5;PE=1;SR=4;ALG=PROD;AF=5.94e-05;NSAMP=1;MSQ=6.78;AN=16834;AC=1;NS=8438;AC_Hom=0;AC_Het=1;AC_Hemi=0;MAF=5.92557e-05;HWE=1;NFAM=1
1	99973972	83021_1	N	N[1:99974065[	6865.81	LOW	SVTYPE=BND;POS=99973972;STRANDS=+-:52;CIPOS=-39,22;CIEND=-41,48;CIPOS95=0,0;CIEND95=0,0;MATEID=83021_2;EVENT=83021;SU=52;PE=33;SR=19;ALG=PROD;AF=0.01277;NSAMP=205;MSQ=32.61;AN=16834;AC=215;NS=8438;AC_Hom=20;AC_Het=196;AC_Hemi=0;MAF=0.0127992;HWE=1.01042e-06;NFAM=175
1	99974065	83021_2	N	]1:99973972]N	6865.81	LOW	SVTYPE=BND;POS=99973972;STRANDS=+-:52;CIPOS=-41,48;CIEND=-39,22;CIPOS95=0,0;CIEND95=0,0;MATEID=83021_1;EVENT=83021;SECONDARY;SU=52;PE=33;SR=19;ALG=PROD;AF=0.01277;NSAMP=205;MSQ=32.61;AN=16834;AC=215;NS=8438;AC_Hom=20;AC_Het=196;AC_Hemi=0;MAF=0.0127992;HWE=1.01042e-06;NFAM=175
1	99975509	83022	N	<DEL>	74.83	PASS	SVTYPE=DEL;POS=99975509;SVLEN=-5319;END=99980828;STRANDS=+-:6;IMPRECISE;CIPOS=-9,116;CIEND=-160,10;CIPOS95=-2,70;CIEND95=-67,2;SU=6;PE=6;SR=0;ALG=PROD;AF=5.94e-05;NSAMP=1;MSQ=74.83;AN=16834;AC=1;NS=8438;AC_Hom=0;AC_Het=1;AC_Hemi=0;MAF=5.92557e-05;HWE=1;NFAM=1
1	100004525	83023	N	<DEL>	153.95	PASS	SVTYPE=DEL;POS=100004525;SVLEN=-166;END=100004691;STRANDS=+-:7;CIPOS=-5,4;CIEND=-5,4;CIPOS95=0,0;CIEND95=0,0;SU=7;PE=0;SR=7;ALG=PROD;AF=0.0001188;NSAMP=2;MSQ=76.63;AN=16834;AC=2;NS=8438;AC_Hom=0;AC_Het=2;AC_Hemi=0;MAF=0.000118511;HWE=1;NFAM=2
1	100013979	83024	N	<DEL>	308.72	PASS	SVTYPE=DEL;POS=100013979;SVLEN=-6161;END=100020140;STRANDS=+-:12;CIPOS=-6,7;CIEND=-8,3;CIPOS95=0,0;CIEND95=0,0;SU=12;PE=8;SR=4;ALG=PROD;AF=5.94e-05;NSAMP=1;MSQ=308.72;AN=16834;AC=1;NS=8438;AC_Hom=0;AC_Het=1;AC_Hemi=0;MAF=5.92557e-05;HWE=1;NFAM=1
1	100014419	83025	N	<DEL>	701.28	PASS	SVTYPE=DEL;POS=100014419;SVLEN=-431;END=100014850;STRANDS=+-:28;CIPOS=-4,2;CIEND=-4,1;CIPOS95=0,0;CIEND95=0,0;SU=28;PE=18;SR=10;ALG=PROD;AF=5.94e-05;NSAMP=1;MSQ=701.28;AN=16834;AC=1;NS=8438;AC_Hom=0;AC_Het=1;AC_Hemi=0;MAF=5.92557e-05;HWE=1;NFAM=1
1	100034986	83026	N	<DEL>	248.73	PASS	SVTYPE=DEL;POS=100034986;SVLEN=-4810;END=100039796;STRANDS=+-:10;CIPOS=-9,10;CIEND=-8,3;CIPOS95=0,0;CIEND95=0,0;SU=10;PE=5;SR=5;ALG=PROD;AF=5.94e-05;NSAMP=1;MSQ=248.73;AN=16834;AC=1;NS=8438;AC_Hom=0;AC_Het=1;AC_Hemi=0;MAF=5.92557e-05;HWE=1;NFAM=1
1	100092593	83027	N	<DEL>	962.16	PASS	SVTYPE=DEL;POS=100092593;SVLEN=-1901;END=100094494;STRANDS=+-:41;CIPOS=-28,30;CIEND=-22,20;CIPOS95=0,0;CIEND95=0,0;SU=41;PE=21;SR=20;ALG=PROD;AF=0.0001188;NSAMP=2;MSQ=481.08;AN=16834;AC=2;NS=8438;AC_Hom=0;AC_Het=2;AC_Hemi=0;MAF=0.000118511;HWE=1;NFAM=2
1	100101063	83028	N	<DEL>	278.53	PASS	SVTYPE=DEL;POS=100101063;SVLEN=-7827;END=100108890;STRANDS=+-:15;CIPOS=-4,3;CIEND=-5,2;CIPOS95=0,0;CIEND95=0,0;SU=15;PE=7;SR=8;ALG=PROD;AF=5.94e-05;NSAMP=1;MSQ=278.53;AN=16834;AC=1;NS=8438;AC_Hom=0;AC_Het=1;AC_Hemi=0;MAF=5.92557e-05;HWE=1;NFAM=1
1	100109845	8290_1	N	]6:27143781]N	182.53	LOW	SVTYPE=BND;POS=100109845;STRANDS=-+:13;CIPOS=-7,6;CIEND=-6,10;CIPOS95=0,0;CIEND95=0,0;MATEID=8290_2;EVENT=8290;SU=13;PE=7;SR=6;ALG=PROD;AF=5.94e-05;NSAMP=1;MSQ=182.53;AN=16834;AC=1;NS=8438;AC_Hom=0;AC_Het=1;AC_Hemi=0;MAF=5.92557e-05;HWE=1;NFAM=1
1	100118216	292225_2	N	[1:59956672[N	67.74	LOW	SVTYPE=BND;POS=100118216;STRANDS=--:5;CIPOS=-10,10;CIEND=-10,10;CIPOS95=0,0;CIEND95=0,0;MATEID=292225_1;EVENT=292225;SECONDARY;SU=5;PE=0;SR=5;ALG=PROD;AF=0.0001188;NSAMP=2;MSQ=33.29;AN=16834;AC=2;NS=8438;AC_Hom=0;AC_Het=2;AC_Hemi=0;MAF=0.000118511;HWE=1;NFAM=2
1	100118248	8130_1	N	]5:174056968]N	16.39	LOW	SVTYPE=BND;POS=100118248;STRANDS=-+:5;IMPRECISE;CIPOS=-180,30;CIEND=-30,466;CIPOS95=-65,30;CIEND95=-30,162;MATEID=8130_2;EVENT=8130;SU=5;PE=5;SR=0;ALG=PROD;AF=0.0001188;NSAMP=2;MSQ=6.98;AN=16834;AC=2;NS=8438;AC_Hom=0;AC_Het=2;AC_Hemi=0;MAF=0.000118511;HWE=1;NFAM=2
1	100118270	8128_1	N	N[5:174056829[	7819.27	LOW	SVTYPE=BND;POS=100118270;STRANDS=+-:11;IMPRECISE;CIPOS=-30,306;CIEND=-374,30;CIPOS95=-30,47;CIEND95=-109,30;MATEID=8128_2;EVENT=8128;SU=11;PE=11;SR=0;ALG=PROD;AF=0.01444;NSAMP=243;MSQ=31.41;AN=16834;AC=243;NS=8438;AC_Hom=0;AC_Het=243;AC_Hemi=0;MAF=0.0143991;HWE=0.423688;NFAM=238
1	100118960	83029_1	N	N[1:100119699[	25361.8	PASS	SVTYPE=BND;POS=100118960;STRANDS=+-:1095;CIPOS=-1,1;CIEND=-1,0;CIPOS95=0,0;CIEND95=0,0;MATEID=83029_2;EVENT=83029;SU=1095;PE=643;SR=452;ALG=PROD;AF=0.003148;NSAMP=53;MSQ=478.52;AN=16834;AC=53;NS=8438;AC_Hom=0;AC_Het=53;AC_Hemi=0;MAF=0.00314055;HWE=1;NFAM=49
1	100119699	83029_2	N	]1:100118960]N	25361.8	PASS	SVTYPE=BND;POS=100118960;STRANDS=+-:1095;CIPOS=-1,0;CIEND=-1,1;CIPOS95=0,0;CIEND95=0,0;MATEID=83029_1;EVENT=83029;SECONDARY;SU=1095;PE=643;SR=452;ALG=PROD;AF=0.003148;NSAMP=53;MSQ=478.52;AN=16834;AC=53;NS=8438;AC_Hom=0;AC_Het=53;AC_Hemi=0;MAF=0.00314055;HWE=1;NFAM=49
1	100119795	6002_1	N	N[3:48252059[	1178	LOW	SVTYPE=BND;POS=100119795;STRANDS=+-:64;IMPRECISE;CIPOS=-10,275;CIEND=-236,10;CIPOS95=-10,27;CIEND95=-39,10;MATEID=6002_2;EVENT=6002;SU=64;PE=64;SR=0;ALG=PROD;AF=0.0006534;NSAMP=11;MSQ=106.73;AN=16834;AC=11;NS=8438;AC_Hom=0;AC_Het=11;AC_Hemi=0;MAF=0.000651813;HWE=1;NFAM=11
1	100146678	10915_1	N	N[X:43944961[	38.19	LOW	SVTYPE=BND;POS=100146678;STRANDS=+-:9;CIPOS=-29,28;CIEND=-29,28;CIPOS95=0,0;CIEND95=0,0;MATEID=10915_2;EVENT=10915;SU=9;PE=0;SR=9;ALG=PROD;AF=0.0001188;NSAMP=2;MSQ=18.2;AN=16834;AC=2;NS=8438;AC_Hom=0;AC_Het=2;AC_Hemi=0;MAF=0.000118511;HWE=1;NFAM=2
1	100148578	8822_1	N	]6:156880160]N	502.5	LOW	SVTYPE=BND;POS=100148578;STRANDS=-+:6;IMPRECISE;CIPOS=-281,30;CIEND=-30,366;CIPOS95=-112,30;CIEND95=-30,84;MATEID=8822_2;EVENT=8822;SU=6;PE=6;SR=0;ALG=PROD;AF=0.001544;NSAMP=26;MSQ=18.52;AN=16834;AC=26;NS=8438;AC_Hom=0;AC_Het=26;AC_Hemi=0;MAF=0.00154065;HWE=1;NFAM=26
1	100148586	8877_1	N	[7:324090[N	213.15	LOW	SVTYPE=BND;POS=100148586;STRANDS=--:4;IMPRECISE;CIPOS=-519,50;CIEND=-283,50;CIPOS95=-176,50;CIEND95=-114,50;MATEID=8877_2;EVENT=8877;SU=4;PE=4;SR=0;ALG=PROD;AF=0.000594;NSAMP=10;MSQ=18.89;AN=16834;AC=10;NS=8438;AC_Hom=0;AC_Het=10;AC_Hemi=0;MAF=0.000592557;HWE=1;NFAM=9
1	100148596	83030_1	N	N[1:100148690[	2930.42	LOW	SVTYPE=BND;POS=100148596;STRANDS=+-:12;IMPRECISE;CIPOS=-30,40;CIEND=-71,30;CIPOS95=-17,17;CIEND95=-41,30;MATEID=83030_2;EVENT=83030;SU=12;PE=1;SR=11;ALG=SUM;AF=0.0009505;NSAMP=16;MSQ=181.01;AN=16834;AC=16;NS=8438;AC_Hom=0;AC_Het=16;AC_Hemi=0;MAF=0.000948092;HWE=1;NFAM=15
1	100148690	83030_2	N	]1:100148596]N	2930.42	LOW	SVTYPE=BND;POS=100148596;STRANDS=+-:12;IMPRECISE;CIPOS=-71,30;CIEND=-30,40;CIPOS95=-41,30;CIEND95=-17,17;MATEID=83030_1;EVENT=83030;SECONDARY;SU=12;PE=1;SR=11;ALG=SUM;AF=0.0009505;NSAMP=16;MSQ=181.01;AN=16834;AC=16;NS=8438;AC_Hom=0;AC_Het=16;AC_Hemi=0;MAF=0.000948092;HWE=1;NFAM=15
1	100148697	1224_1	N	]12:29243991]N	1822.28	LOW	SVTYPE=BND;POS=100148697;STRANDS=-+:40;IMPRECISE;CIPOS=-50,34;CIEND=-7,50;CIPOS95=-1,1;CIEND95=-7,7;MATEID=1224_2;EVENT=1224;SU=40;PE=38;SR=2;ALG=PROD;AF=0.004218;NSAMP=70;MSQ=24.7;AN=16834;AC=71;NS=8438;AC_Hom=2;AC_Het=69;AC_Hemi=0;MAF=0.00420716;HWE=0.137456;NFAM=70
1	100148708	1024_1	N	N[11:122152964[	357.47	LOW	SVTYPE=BND;POS=100148708;STRANDS=+-:4;IMPRECISE;CIPOS=-48,535;CIEND=-296,50;CIPOS95=-48,173;CIEND95=-122,50;MATEID=1024_2;EVENT=1024;SU=4;PE=4;SR=0;ALG=PROD;AF=0.0007722;NSAMP=13;MSQ=26.18;AN=16834;AC=13;NS=8438;AC_Hom=0;AC_Het=13;AC_Hemi=0;MAF=0.000770325;HWE=1;NFAM=12
1	100148716	1770_1	N	N[13:37792788[	401.16	LOW	SVTYPE=BND;POS=100148716;STRANDS=+-:4;IMPRECISE;CIPOS=-8,496;CIEND=-273,10;CIPOS95=0,172;CIEND95=-136,1;MATEID=1770_2;EVENT=1770;SU=4;PE=4;SR=0;ALG=PROD;AF=0.001426;NSAMP=24;MSQ=15.91;AN=16834;AC=24;NS=8438;AC_Hom=0;AC_Het=24;AC_Hemi=0;MAF=0.00142214;HWE=1;NFAM=24
1	100148716	8108_1	N	N[5:171580403[	16.96	LOW	SVTYPE=BND;POS=100148716;STRANDS=+-:4;IMPRECISE;CIPOS=-10,459;CIEND=-206,10;CIPOS95=-1,161;CIEND95=-92,2;MATEID=8108_2;EVENT=8108;SU=4;PE=4;SR=0;ALG=PROD;AF=0.0001188;NSAMP=2;MSQ=8.4;AN=16834;AC=2;NS=8438;AC_Hom=0;AC_Het=2;AC_Hemi=0;MAF=0.000118511;HWE=1;NFAM=2
1	100148719	7277_1	N	N[4:158994342[	87.71	LOW	SVTYPE=BND;POS=100148719;STRANDS=+-:4;IMPRECISE;CIPOS=-10,496;CIEND=-286,10;CIPOS95=-1,174;CIEND95=-145,1;MATEID=7277_2;EVENT=7277;SU=4;PE=4;SR=0;ALG=PROD;AF=0.0002376;NSAMP=4;MSQ=19.49;AN=16834;AC=4;NS=8438;AC_Hom=0;AC_Het=4;AC_Hemi=0;MAF=0.000237023;HWE=1;NFAM=4
1	100148720	2583_1	N	N[15:48205783[	152.72	LOW	SVTYPE=BND;POS=100148720;STRANDS=+-:5;IMPRECISE;CIPOS=-8,514;CIEND=-224,10;CIPOS95=0,186;CIEND95=-100,2;MATEID=2583_2;EVENT=2583;SU=5;PE=5;SR=0;ALG=PROD;AF=0.0001782;NSAMP=3;MSQ=50.87;AN=16834;AC=3;NS=8438;AC_Hom=0;AC_Het=3;AC_Hemi=0;MAF=0.000177767;HWE=1;NFAM=2
1	100148720	8224_1	N	N[6:15084883[	117.85	LOW	SVTYPE=BND;POS=100148720;STRANDS=+-:5;IMPRECISE;CIPOS=-8,479;CIEND=-256,10;CIPOS95=0,176;CIEND95=-130,1;MATEID=8224_2;EVENT=8224;SU=5;PE=5;SR=0;ALG=PROD;AF=0.000297;NSAMP=5;MSQ=20.27;AN=16834;AC=5;NS=8438;AC_Hom=0;AC_Het=5;AC_Hemi=0;MAF=0.000296279;HWE=1;NFAM=5
1	100148721	8806_1	N	N]6:154235515]	295.55	LOW	SVTYPE=BND;POS=100148721;STRANDS=++:4;IMPRECISE;CIPOS=-29,558;CIEND=-30,445;CIPOS95=-29,196;CIEND95=-30,137;MATEID=8806_2;EVENT=8806;SU=4;PE=4;SR=0;ALG=PROD;AF=0.000594;NSAMP=10;MSQ=28.87;AN=16834;AC=10;NS=8438;AC_Hom=0;AC_Het=10;AC_Hemi=0;MAF=0.000592557;HWE=1;NFAM=10
1	100148722	6187_1	N	]3:83204028]N	282.29	LOW	SVTYPE=BND;POS=100148722;STRANDS=-+:12;IMPRECISE;CIPOS=-177,50;CIEND=-50,492;CIPOS95=-40,40;CIEND95=-50,124;MATEID=6187_2;EVENT=6187;SU=12;PE=12;SR=0;ALG=PROD;AF=0.0006534;NSAMP=11;MSQ=23.02;AN=16834;AC=11;NS=8438;AC_Hom=0;AC_Het=12;AC_Hemi=0;MAF=0.000711069;HWE=1;NFAM=11
1	100148724	291625_2	N	N]1:7370676]	483.64	LOW	SVTYPE=BND;POS=100148724;STRANDS=++:8;IMPRECISE;CIPOS=-30,445;CIEND=-30,369;CIPOS95=-30,115;CIEND95=-30,74;MATEID=291625_1;EVENT=291625;SECONDARY;SU=8;PE=8;SR=0;ALG=PROD;AF=0.001485;NSAMP=25;MSQ=18.2;AN=16834;AC=25;NS=8438;AC_Hom=0;AC_Het=25;AC_Hemi=0;MAF=0.00148139;HWE=1;NFAM=24
1	100148724	4696_1	N	N[2:127962175[	216.31	LOW	SVTYPE=BND;POS=100148724;STRANDS=+-:14;IMPRECISE;CIPOS=-29,432;CIEND=-231,30;CIPOS95=-29,117;CIEND95=-56,30;MATEID=4696_2;EVENT=4696;SU=14;PE=14;SR=0;ALG=PROD;AF=0.0004158;NSAMP=7;MSQ=21.91;AN=16834;AC=7;NS=8438;AC_Hom=0;AC_Het=8;AC_Hemi=0;MAF=0.000474046;HWE=1;NFAM=7
1	100148724	5140_1	N	N]2:235172300]	102.58	LOW	SVTYPE=BND;POS=100148724;STRANDS=++:4;IMPRECISE;CIPOS=-10,636;CIEND=-10,469;CIPOS95=0,209;CIEND95=-2,158;MATEID=5140_2;EVENT=5140;SU=4;PE=4;SR=0;ALG=PROD;AF=0.0002376;NSAMP=4;MSQ=25.05;AN=16834;AC=4;NS=8438;AC_Hom=0;AC_Het=4;AC_Hemi=0;MAF=0.000237023;HWE=1;NFAM=4
1	100148724	5970_1	N	N]3:39239276]	9.52	LOW	SVTYPE=BND;POS=100148724;STRANDS=++:4;IMPRECISE;CIPOS=-50,484;CIEND=-50,425;CIPOS95=-50,153;CIEND95=-50,113;MATEID=5970_2;EVENT=5970;SU=4;PE=4;SR=0;ALG=PROD;AF=5.94e-05;NSAMP=1;MSQ=9.3;AN=16834;AC=1;NS=8438;AC_Hom=0;AC_Het=1;AC_Hemi=0;MAF=5.92557e-05;HWE=1;NFAM=1
1	100148724	7495_1	N	N[5:13842552[	648.87	LOW	SVTYPE=BND;POS=100148724;STRANDS=+-:4;IMPRECISE;CIPOS=-8,525;CIEND=-217,10;CIPOS95=0,178;CIEND95=-93,2;MATEID=7495_2;EVENT=7495;SU=4;PE=4;SR=0;ALG=PROD;AF=0.001604;NSAMP=27;MSQ=23.16;AN=16834;AC=27;NS=8438;AC_Hom=0;AC_Het=27;AC_Hemi=0;MAF=0.00159991;HWE=1;NFAM=26
1	100148724	765_1	N	N[11:26174010[	34.75	LOW	SVTYPE=BND;POS=100148724;STRANDS=+-:5;IMPRECISE;CIPOS=-10,513;CIEND=-352,10;CIPOS95=0,185;CIEND95=-136,2;MATEID=765_2;EVENT=765;SU=5;PE=5;SR=0;ALG=PROD;AF=5.94e-05;NSAMP=1;MSQ=32.75;AN=16834;AC=1;NS=8438;AC_Hom=0;AC_Het=1;AC_Hemi=0;MAF=5.92557e-05;HWE=1;NFAM=1
1	100148724	8143_1	N	N[5:176753960[	103.94	LOW	SVTYPE=BND;POS=100148724;STRANDS=+-:4;IMPRECISE;CIPOS=-8,530;CIEND=-279,10;CIPOS95=0,185;CIEND95=-133,2;MATEID=8143_2;EVENT=8143;SU=4;PE=4;SR=0;ALG=PROD;AF=0.0005346;NSAMP=9;MSQ=11.07;AN=16834;AC=9;NS=8438;AC_Hom=0;AC_Het=9;AC_Hemi=0;MAF=0.000533302;HWE=1;NFAM=9
1	100148724	8278_1	N	N[6:25263556[	182.04	LOW	SVTYPE=BND;POS=100148724;STRANDS=+-:16;IMPRECISE;CIPOS=-13,502;CIEND=-135,50;CIPOS95=-13,116;CIEND95=-27,27;MATEID=8278_2;EVENT=8278;SU=16;PE=16;SR=0;ALG=PROD;AF=0.0004158;NSAMP=7;MSQ=24.56;AN=16834;AC=7;NS=8438;AC_Hom=0;AC_Het=7;AC_Hemi=0;MAF=0.00041479;HWE=1;NFAM=7
1	100148724	83031_1	N	N[1:221697728[	514.37	LOW	SVTYPE=BND;POS=100148724;STRANDS=+-:5;IMPRECISE;CIPOS=-8,539;CIEND=-218,10;CIPOS95=0,192;CIEND95=-94,2;MATEID=83031_2;EVENT=83031;SU=5;PE=5;SR=0;ALG=PROD;AF=0.001247;NSAMP=21;MSQ=22.19;AN=16834;AC=21;NS=8438;AC_Hom=0;AC_Het=21;AC_Hemi=0;MAF=0.00124437;HWE=1;NFAM=21
1	100148724	8821_1	N	N[6:156880225[	1335.58	LOW	SVTYPE=BND;POS=100148724;STRANDS=+-:25;IMPRECISE;CIPOS=-50,531;CIEND=-284,111;CIPOS95=-50,146;CIEND95=-92,92;MATEID=8821_2;EVENT=8821;SU=25;PE=25;SR=0;ALG=SUM;AF=0.00297;NSAMP=50;MSQ=25.89;AN=16834;AC=50;NS=8438;AC_Hom=0;AC_Het=50;AC_Hemi=0;MAF=0.00296279;HWE=1;NFAM=44
1	100148724	8876_1	N	N]7:324022]	3718.92	LOW	SVTYPE=BND;POS=100148724;STRANDS=++:29;IMPRECISE;CIPOS=-16,424;CIEND=-35,293;CIPOS95=-16,90;CIEND95=-18,18;MATEID=8876_2;EVENT=8876;SU=29;PE=29;SR=0;ALG=PROD;AF=0.008614;NSAMP=145;MSQ=24.34;AN=16834;AC=145;NS=8438;AC_Hom=0;AC_Het=145;AC_Hemi=0;MAF=0.00859208;HWE=1;NFAM=136
1	100148725	1685_1	N	N[13:19806855[	389.66	LOW	SVTYPE=BND;POS=100148725;STRANDS=+-:12;IMPRECISE;CIPOS=-49,568;CIEND=-293,50;CIPOS95=-49,151;CIEND95=-107,50;MATEID=1685_2;EVENT=1685;SU=12;PE=12;SR=0;ALG=SUM;AF=0.0009505;NSAMP=16;MSQ=23.84;AN=16834;AC=16;NS=8438;AC_Hom=0;AC_Het=16;AC_Hemi=0;MAF=0.000948092;HWE=1;NFAM=15
1	100148725	292546_1	N	N]1:169024764]	299.2	LOW	SVTYPE=BND;POS=100148725;STRANDS=++:13;IMPRECISE;CIPOS=-29,406;CIEND=-30,303;CIPOS95=-29,91;CIEND95=-30,45;MATEID=292546_2;EVENT=292546;SU=13;PE=13;SR=0;ALG=PROD;AF=0.00101;NSAMP=17;MSQ=16.41;AN=16834;AC=17;NS=8438;AC_Hom=0;AC_Het=17;AC_Hemi=0;MAF=0.00100735;HWE=1;NFAM=17
1	100148725	4049_1	N	N[19:34248515[	1343.1	LOW	SVTYPE=BND;POS=100148725;STRANDS=+-:31;IMPRECISE;CIPOS=-58,573;CIEND=-298,62;CIPOS95=-58,167;CIEND95=-129,62;MATEID=4049_2;EVENT=4049;SU=31;PE=31;SR=0;ALG=SUM;AF=0.00303;NSAMP=51;MSQ=25.26;AN=16834;AC=51;NS=8438;AC_Hom=0;AC_Het=51;AC_Hemi=0;MAF=0.00302204;HWE=1;NFAM=51
1	100148725	8606_1	N	N[6:100860555[	80.66	LOW	SVTYPE=BND;POS=100148725;STRANDS=+-:4;IMPRECISE;CIPOS=-29,473;CIEND=-271,30;CIPOS95=-29,160;CIEND95=-88,30;MATEID=8606_2;EVENT=8606;SU=4;PE=4;SR=0;ALG=PROD;AF=0.0001188;NSAMP=2;MSQ=37.29;AN=16834;AC=2;NS=8438;AC_Hom=0;AC_Het=2;AC_Hemi=0;MAF=0.000118511;HWE=1;NFAM=2
1	100148728	3967_1	N	N[19:19976417[	2656.62	LOW	SVTYPE=BND;POS=100148728;STRANDS=+-:77;IMPRECISE;CIPOS=-10,437;CIEND=-174,47;CIPOS95=-10,60;CIEND95=-11,11;MATEID=3967_2;EVENT=3967;SU=77;PE=77;SR=0;ALG=PROD;AF=0.005109;NSAMP=86;MSQ=30.17;AN=16834;AC=86;NS=8438;AC_Hom=0;AC_Het=87;AC_Hemi=0;MAF=0.00515525;HWE=1;NFAM=82
1	100148728	8147_1	N	N[5:178948465[	912.1	LOW	SVTYPE=BND;POS=100148728;STRANDS=+-:28;IMPRECISE;CIPOS=-10,477;CIEND=-230,27;CIPOS95=-10,96;CIEND95=-25,25;MATEID=8147_2;EVENT=8147;SU=28;PE=28;SR=0;ALG=PROD;AF=0.00202;NSAMP=34;MSQ=25.88;AN=16834;AC=34;NS=8438;AC_Hom=0;AC_Het=34;AC_Hemi=0;MAF=0.0020147;HWE=1;NFAM=32
1	100148730	2956_1	N	N[16:27957951[	454.24	LOW	SVTYPE=BND;POS=100148730;STRANDS=+-:21;IMPRECISE;CIPOS=-40,490;CIEND=-184,30;CIPOS95=-40,102;CIEND95=-25,25;MATEID=2956_2;EVENT=2956;SU=21;PE=21;SR=0;ALG=PROD;AF=0.00101;NSAMP=17;MSQ=25.67;AN=16834;AC=17;NS=8438;AC_Hom=0;AC_Het=17;AC_Hemi=0;MAF=0.00100735;HWE=1;NFAM=17
1	100153023	79213_2	N	]1:27392084]N	211.73	LOW	SVTYPE=BND;POS=27392084;STRANDS=+-:16;IMPRECISE;CIPOS=-30,30;CIEND=-24,28;CIPOS95=0,0;CIEND95=-1,1;MATEID=79213_1;EVENT=79213;SECONDARY;SU=16;PE=12;SR=4;ALG=PROD;AF=0.0002376;NSAMP=4;MSQ=51.54;AN=16834;AC=4;NS=8438;AC_Hom=0;AC_Het=4;AC_Hemi=0;MAF=0.000237023;HWE=1;NFAM=4
1	100153502	254432_1	N	]1:100159128]N	212.18	LOW	SVTYPE=BND;POS=100153502;STRANDS=-+:18;CIPOS=-10,10;CIEND=-4,2;CIPOS95=0,0;CIEND95=0,0;MATEID=254432_2;EVENT=254432;SU=18;PE=6;SR=12;ALG=PROD;AF=5.94e-05;NSAMP=1;MSQ=211.03;AN=16834;AC=1;NS=8438;AC_Hom=0;AC_Het=1;AC_Hemi=0;MAF=5.92557e-05;HWE=1;NFAM=1
1	100153574	83032_1	N	N[1:100159111[	341.4	PASS	SVTYPE=BND;POS=100153574;STRANDS=+-:18;CIPOS=-8,10;CIEND=-10,10;CIPOS95=0,0;CIEND95=0,0;MATEID=83032_2;EVENT=83032;SU=18;PE=6;SR=12;ALG=PROD;AF=5.94e-05;NSAMP=1;MSQ=341.4;AN=16834;AC=1;NS=8438;AC_Hom=0;AC_Het=1;AC_Hemi=0;MAF=5.92557e-05;HWE=1;NFAM=1
1	100159111	83032_2	N	]1:100153574]N	341.4	PASS	SVTYPE=BND;POS=100153574;STRANDS=+-:18;CIPOS=-10,10;CIEND=-8,10;CIPOS95=0,0;CIEND95=0,0;MATEID=83032_1;EVENT=83032;SECONDARY;SU=18;PE=6;SR=12;ALG=PROD;AF=5.94e-05;NSAMP=1;MSQ=341.4;AN=16834;AC=1;NS=8438;AC_Hom=0;AC_Het=1;AC_Hemi=0;MAF=5.92557e-05;HWE=1;NFAM=1
1	100159128	254432_2	N	N[1:100153502[	212.18	LOW	SVTYPE=BND;POS=100153502;STRANDS=-+:18;CIPOS=-4,2;CIEND=-10,10;CIPOS95=0,0;CIEND95=0,0;MATEID=254432_1;EVENT=254432;SECONDARY;SU=18;PE=6;SR=12;ALG=PROD;AF=5.94e-05;NSAMP=1;MSQ=211.03;AN=16834;AC=1;NS=8438;AC_Hom=0;AC_Het=1;AC_Hemi=0;MAF=5.92557e-05;HWE=1;NFAM=1
1	100173930	254433	N	<DUP>	25.07	PASS	SVTYPE=DUP;POS=100173930;SVLEN=12775;END=100186705;STRANDS=-+:4;IMPRECISE;CIPOS=-240,10;CIEND=-10,550;CIPOS95=-105,2;CIEND95=0,195;SU=4;PE=4;SR=0;ALG=PROD;AF=5.94e-05;NSAMP=1;MSQ=24.43;AN=16834;AC=1;NS=8438;AC_Hom=0;AC_Het=1;AC_Hemi=0;MAF=5.92557e-05;HWE=1;NFAM=1
1	100199025	83033	N	<DEL>	1054.9	PASS	SVTYPE=DEL;POS=100199025;SVLEN=-710;END=100199735;STRANDS=+-:47;CIPOS=-22,21;CIEND=-30,29;CIPOS95=0,0;CIEND95=0,0;SU=47;PE=27;SR=20;ALG=PROD;AF=0.0001188;NSAMP=2;MSQ=527.45;AN=16834;AC=2;NS=8438;AC_Hom=0;AC_Het=2;AC_Hemi=0;MAF=0.000118511;HWE=1;NFAM=2
1	100218281	83034_1	N	N[1:100218561[	29.71	LOW	SVTYPE=BND;POS=100218281;STRANDS=+-:8;CIPOS=-29,28;CIEND=-29,28;CIPOS95=0,0;CIEND95=0,0;MATEID=83034_2;EVENT=83034;SU=8;PE=0;SR=8;ALG=PROD;AF=0.0002376;NSAMP=4;MSQ=6.29;AN=16834;AC=4;NS=8438;AC_Hom=0;AC_Het=4;AC_Hemi=0;MAF=0.000237023;HWE=1;NFAM=4
1	100218561	83034_2	N	]1:100218281]N	29.71	LOW	SVTYPE=BND;POS=100218281;STRANDS=+-:8;CIPOS=-29,28;CIEND=-29,28;CIPOS95=0,0;CIEND95=0,0;MATEID=83034_1;EVENT=83034;SECONDARY;SU=8;PE=0;SR=8;ALG=PROD;AF=0.0002376;NSAMP=4;MSQ=6.29;AN=16834;AC=4;NS=8438;AC_Hom=0;AC_Het=4;AC_Hemi=0;MAF=0.000237023;HWE=1;NFAM=4
1	100218586	83035_1	N	N[1:100218877[	137.86	LOW	SVTYPE=BND;POS=100218586;STRANDS=+-:16;CIPOS=-25,24;CIEND=-25,24;CIPOS95=0,0;CIEND95=0,0;MATEID=83035_2;EVENT=83035;SU=16;PE=0;SR=16;ALG=PROD;AF=0.000297;NSAMP=5;MSQ=25.57;AN=16834;AC=5;NS=8438;AC_Hom=0;AC_Het=5;AC_Hemi=0;MAF=0.000296279;HWE=1;NFAM=5
1	100218877	83035_2	N	]1:100218586]N	137.86	LOW	SVTYPE=BND;POS=100218586;STRANDS=+-:16;CIPOS=-25,24;CIEND=-25,24;CIPOS95=0,0;CIEND95=0,0;MATEID=83035_1;EVENT=83035;SECONDARY;SU=16;PE=0;SR=16;ALG=PROD;AF=0.000297;NSAMP=5;MSQ=25.57;AN=16834;AC=5;NS=8438;AC_Hom=0;AC_Het=5;AC_Hemi=0;MAF=0.000296279;HWE=1;NFAM=5
1	100224531	9981_1	N	]8:118927050]N	13.66	LOW	SVTYPE=BND;POS=100224531;STRANDS=-+:8;IMPRECISE;CIPOS=-351,30;CIEND=-30,258;CIPOS95=-103,30;CIEND95=-30,43;MATEID=9981_2;EVENT=9981;SU=8;PE=8;SR=0;ALG=PROD;AF=0.0001188;NSAMP=2;MSQ=6.83;AN=16834;AC=2;NS=8438;AC_Hom=0;AC_Het=2;AC_Hemi=0;MAF=0.000118511;HWE=1;NFAM=1
1	100230928	83036_1	N	N[1:100231182[	131.89	LOW	SVTYPE=BND;POS=100230928;STRANDS=+-:4;CIPOS=-9,8;CIEND=-9,8;CIPOS95=0,0;CIEND95=0,0;MATEID=83036_2;EVENT=83036;SU=4;PE=0;SR=4;ALG=PROD;AF=0.0004158;NSAMP=7;MSQ=17.71;AN=16834;AC=7;NS=8438;AC_Hom=0;AC_Het=7;AC_Hemi=0;MAF=0.00041479;HWE=1;NFAM=7
1	100231182	83036_2	N	]1:100230928]N	131.89	LOW	SVTYPE=BND;POS=100230928;STRANDS=+-:4;CIPOS=-9,8;CIEND=-9,8;CIPOS95=0,0;CIEND95=0,0;MATEID=83036_1;EVENT=83036;SECONDARY;SU=4;PE=0;SR=4;ALG=PROD;AF=0.0004158;NSAMP=7;MSQ=17.71;AN=16834;AC=7;NS=8438;AC_Hom=0;AC_Het=7;AC_Hemi=0;MAF=0.00041479;HWE=1;NFAM=7
1	100242984	254434	N	<DUP>	292.53	PASS	SVTYPE=DUP;POS=100242984;SVLEN=1359;END=100244343;STRANDS=-+:24;CIPOS=-7,2;CIEND=0,1;CIPOS95=0,0;CIEND95=0,0;SU=24;PE=19;SR=5;ALG=PROD;AF=0.0001188;NSAMP=1;MSQ=292.29;AN=16834;AC=2;NS=8438;AC_Hom=2;AC_Het=0;AC_Hemi=0;MAF=0.000118511;HWE=5.92593e-05;NFAM=1
1	100248950	83037	N	<DEL>	338.78	PASS	SVTYPE=DEL;POS=100248950;SVLEN=-129;END=100249079;STRANDS=+-:11;CIPOS=0,0;CIEND=-3,2;CIPOS95=0,0;CIEND95=0,0;SU=11;PE=0;SR=11;ALG=PROD;AF=5.94e-05;NSAMP=1;MSQ=338.78;AN=16834;AC=1;NS=8438;AC_Hom=0;AC_Het=1;AC_Hemi=0;MAF=5.92557e-05;HWE=1;NFAM=1
1	100260075	10822_1	N	N]X:18998032]	4.56	LOW	SVTYPE=BND;POS=100260075;STRANDS=++:4;IMPRECISE;CIPOS=-10,429;CIEND=-10,345;CIPOS95=-1,161;CIEND95=-1,111;MATEID=10822_2;EVENT=10822;SU=4;PE=4;SR=0;ALG=PROD;AF=5.94e-05;NSAMP=1;MSQ=4.56;AN=16834;AC=1;NS=8438;AC_Hom=0;AC_Het=1;AC_Hemi=0;MAF=5.92557e-05;HWE=1;NFAM=1
1	100285634	254321_2	N	N[1:84886772[	7571.98	LOW	SVTYPE=BND;POS=84886772;STRANDS=-+:4;IMPRECISE;CIPOS=-10,438;CIEND=-491,8;CIPOS95=-1,142;CIEND95=-172,0;MATEID=254321_1;EVENT=254321;SECONDARY;SU=4;PE=4;SR=0;ALG=PROD;AF=0.04182;NSAMP=702;MSQ=8.87;AN=16834;AC=704;NS=8438;AC_Hom=4;AC_Het=704;AC_Hemi=0;MAF=0.0419531;HWE=5.81988e-05;NFAM=664
1	100289826	292547_1	N	[1:100322104[N	95.81	LOW	SVTYPE=BND;POS=100289826;STRANDS=--:7;IMPRECISE;CIPOS=-193,10;CIEND=-213,10;CIPOS95=-86,2;CIEND95=-100,2;MATEID=292547_2;EVENT=292547;SU=7;PE=7;SR=0;ALG=PROD;AF=5.94e-05;NSAMP=1;MSQ=95.81;AN=16834;AC=1;NS=8438;AC_Hom=0;AC_Het=1;AC_Hemi=0;MAF=5.92557e-05;HWE=1;NFAM=1
1	100292470	3892_1	N	]19:8417026]N	762.79	LOW	SVTYPE=BND;POS=100292470;STRANDS=-+:35;IMPRECISE;CIPOS=-40,23;CIEND=-48,50;CIPOS95=0,0;CIEND95=-2,2;MATEID=3892_2;EVENT=3892;SU=35;PE=33;SR=2;ALG=PROD;AF=0.001663;NSAMP=28;MSQ=25.24;AN=16834;AC=28;NS=8438;AC_Hom=0;AC_Het=28;AC_Hemi=0;MAF=0.00165916;HWE=1;NFAM=28
1	100292493	6691_1	N	N[4:21530292[	843.99	LOW	SVTYPE=BND;POS=100292493;STRANDS=+-:8;IMPRECISE;CIPOS=-50,355;CIEND=-314,50;CIPOS95=-50,85;CIEND95=-122,50;MATEID=6691_2;EVENT=6691;SU=8;PE=8;SR=0;ALG=PROD;AF=0.001604;NSAMP=27;MSQ=30.92;AN=16834;AC=27;NS=8438;AC_Hom=0;AC_Het=27;AC_Hemi=0;MAF=0.00159991;HWE=1;NFAM=27
1	100292497	2088_1	N	N]14:29797718]	166.28	LOW	SVTYPE=BND;POS=100292497;STRANDS=++:4;IMPRECISE;CIPOS=-10,470;CIEND=-10,510;CIPOS95=-1,146;CIEND95=-1,171;MATEID=2088_2;EVENT=2088;SU=4;PE=4;SR=0;ALG=PROD;AF=0.0004158;NSAMP=7;MSQ=22.34;AN=16834;AC=7;NS=8438;AC_Hom=0;AC_Het=7;AC_Hemi=0;MAF=0.00041479;HWE=1;NFAM=7
1	100292508	8248_1	N	]6:19637270]N	8411.74	LOW	SVTYPE=BND;POS=100292508;STRANDS=-+:253;IMPRECISE;CIPOS=-164,50;CIEND=-10,399;CIPOS95=-6,6;CIEND95=-10,42;MATEID=8248_2;EVENT=8248;SU=253;PE=253;SR=0;ALG=PROD;AF=0.01426;NSAMP=240;MSQ=33.76;AN=16832;AC=240;NS=8437;AC_Hom=0;AC_Het=242;AC_Hemi=0;MAF=0.0143416;HWE=0.422371;NFAM=221
1	100292519	1455_1	N	[12:94008160[N	4390.16	LOW	SVTYPE=BND;POS=100292519;STRANDS=--:136;IMPRECISE;CIPOS=-155,50;CIEND=-217,32;CIPOS95=-4,4;CIEND95=-24,24;MATEID=1455_2;EVENT=1455;SU=136;PE=136;SR=0;ALG=PROD;AF=0.00499;NSAMP=84;MSQ=51.54;AN=16834;AC=84;NS=8438;AC_Hom=0;AC_Het=84;AC_Hemi=0;MAF=0.00497748;HWE=1;NFAM=68
1	100292526	7997_1	N	]5:145444370]N	943.66	LOW	SVTYPE=BND;POS=100292526;STRANDS=-+:12;IMPRECISE;CIPOS=-251,50;CIEND=-50,495;CIPOS95=-51,50;CIEND95=-50,108;MATEID=7997_2;EVENT=7997;SU=12;PE=12;SR=0;ALG=PROD;AF=0.00303;NSAMP=51;MSQ=17.4;AN=16832;AC=51;NS=8437;AC_Hom=0;AC_Het=51;AC_Hemi=0;MAF=0.0030224;HWE=1;NFAM=50
1	100292535	2087_1	N	[14:29797531[N	445.63	LOW	SVTYPE=BND;POS=100292535;STRANDS=--:9;IMPRECISE;CIPOS=-213,30;CIEND=-292,30;CIPOS95=-61,30;CIEND95=-122,30;MATEID=2087_2;EVENT=2087;SU=9;PE=9;SR=0;ALG=PROD;AF=0.0005346;NSAMP=9;MSQ=47.54;AN=16834;AC=9;NS=8438;AC_Hom=0;AC_Het=9;AC_Hemi=0;MAF=0.000533302;HWE=1;NFAM=9
1	100292541	11365_1	N	[Y:5241096[N	3008.28	LOW	SVTYPE=BND;POS=100292541;STRANDS=--:8;CIPOS=-30,29;CIEND=-30,28;CIPOS95=0,0;CIEND95=0,0;MATEID=11365_2;EVENT=11365;SU=8;PE=4;SR=4;ALG=PROD;AF=0.00756;NSAMP=107;MSQ=22.95;AN=16800;AC=127;NS=8421;AC_Hom=40;AC_Het=87;AC_Hemi=0;MAF=0.00754067;HWE=1.37509e-28;NFAM=107
1	100292547	781_1	N	]11:32525392]N	126.46	LOW	SVTYPE=BND;POS=100292547;STRANDS=-+:4;IMPRECISE;CIPOS=-318,30;CIEND=-30,463;CIPOS95=-117,30;CIEND95=-30,118;MATEID=781_2;EVENT=781;SU=4;PE=4;SR=0;ALG=PROD;AF=0.0004158;NSAMP=7;MSQ=15.21;AN=16834;AC=7;NS=8438;AC_Hom=0;AC_Het=7;AC_Hemi=0;MAF=0.00041479;HWE=1;NFAM=7
1	100292552	6692_1	N	]4:21530497]N	13197.9	LOW	SVTYPE=BND;POS=100292552;STRANDS=-+:67;IMPRECISE;CIPOS=-175,13;CIEND=-11,424;CIPOS95=-17,13;CIEND95=-11,58;MATEID=6692_2;EVENT=6692;SU=67;PE=67;SR=0;ALG=PROD;AF=0.03689;NSAMP=621;MSQ=20.07;AN=16834;AC=621;NS=8438;AC_Hom=0;AC_Het=621;AC_Hemi=0;MAF=0.0367978;HWE=1.65263e-05;NFAM=590
1	100292555	1163_1	N	[12:13097682[N	28114.2	LOW	SVTYPE=BND;POS=100292555;STRANDS=--:6;IMPRECISE;CIPOS=-50,50;CIEND=-50,43;CIPOS95=-3,3;CIEND95=-8,8;MATEID=1163_2;EVENT=1163;SU=6;PE=5;SR=1;ALG=PROD;AF=0.07509;NSAMP=1264;MSQ=21.05;AN=16834;AC=1264;NS=8438;AC_Hom=0;AC_Het=1268;AC_Hemi=0;MAF=0.0751363;HWE=6.30855e-23;NFAM=1132
1	100292569	292548_1	N	N]1:157279017]	4334.9	LOW	SVTYPE=BND;POS=100292569;STRANDS=++:4;IMPRECISE;CIPOS=-4,10;CIEND=-10,9;CIPOS95=-1,3;CIEND95=-3,3;MATEID=292548_2;EVENT=292548;SU=4;PE=3;SR=1;ALG=PROD;AF=0.01164;NSAMP=191;MSQ=21.92;AN=16834;AC=196;NS=8438;AC_Hom=10;AC_Het=186;AC_Hemi=0;MAF=0.0116141;HWE=0.0054121;NFAM=191
1	100292578	3891_1	N	N[19:8417007[	1117.55	LOW	SVTYPE=BND;POS=100292578;STRANDS=+-:36;IMPRECISE;CIPOS=-8,414;CIEND=-145,50;CIPOS95=-8,94;CIEND95=-12,12;MATEID=3891_2;EVENT=3891;SU=36;PE=36;SR=0;ALG=PROD;AF=0.002317;NSAMP=39;MSQ=26.81;AN=16834;AC=39;NS=8438;AC_Hom=0;AC_Het=40;AC_Hemi=0;MAF=0.00237023;HWE=1;NFAM=39
1	100292600	4012_1	N	]19:29642726]N	41.7	LOW	SVTYPE=BND;POS=100292600;STRANDS=-+:6;IMPRECISE;CIPOS=-279,30;CIEND=-30,401;CIPOS95=-108,30;CIEND95=-30,145;MATEID=4012_2;EVENT=4012;SU=6;PE=6;SR=0;ALG=PROD;AF=5.94e-05;NSAMP=1;MSQ=41.7;AN=16834;AC=1;NS=8438;AC_Hom=0;AC_Het=1;AC_Hemi=0;MAF=5.92557e-05;HWE=1;NFAM=1
1	100292605	5738_1	N	[22:37075176[N	235.12	LOW	SVTYPE=BND;POS=100292605;STRANDS=--:4;IMPRECISE;CIPOS=-255,10;CIEND=-506,6;CIPOS95=-122,2;CIEND95=-174,0;MATEID=5738_2;EVENT=5738;SU=4;PE=4;SR=0;ALG=PROD;AF=0.001069;NSAMP=18;MSQ=10.95;AN=16834;AC=18;NS=8438;AC_Hom=0;AC_Het=18;AC_Hemi=0;MAF=0.0010666;HWE=1;NFAM=17
1	100292698	3721_1	N	[18:48485471[N	84.67	LOW	SVTYPE=BND;POS=100292698;STRANDS=--:6;IMPRECISE;CIPOS=-293,30;CIEND=-614,30;CIPOS95=-144,30;CIEND95=-182,30;MATEID=3721_2;EVENT=3721;SU=6;PE=6;SR=0;ALG=PROD;AF=0.0001188;NSAMP=2;MSQ=42.32;AN=16834;AC=2;NS=8438;AC_Hom=0;AC_Het=2;AC_Hemi=0;MAF=0.000118511;HWE=1;NFAM=2
1	100304193	83038_1	N	N[1:100304264[	109362	LOW	SVTYPE=BND;POS=100304193;STRANDS=+-:3900;CIPOS=0,0;CIEND=0,0;CIPOS95=0,0;CIEND95=0,0;MATEID=83038_2;EVENT=83038;SU=3900;PE=5;SR=3895;ALG=PROD;AF=0.03255;NSAMP=519;MSQ=210.72;AN=16834;AC=548;NS=8438;AC_Hom=58;AC_Het=490;AC_Hemi=0;MAF=0.0324721;HWE=1.52275e-08;NFAM=512
1	100304264	83038_2	N	]1:100304193]N	109362	LOW	SVTYPE=BND;POS=100304193;STRANDS=+-:3900;CIPOS=0,0;CIEND=0,0;CIPOS95=0,0;CIEND95=0,0;MATEID=83038_1;EVENT=83038;SECONDARY;SU=3900;PE=5;SR=3895;ALG=PROD;AF=0.03255;NSAMP=519;MSQ=210.72;AN=16834;AC=548;NS=8438;AC_Hom=58;AC_Het=490;AC_Hemi=0;MAF=0.0324721;HWE=1.52275e-08;NFAM=512
1	100319423	83039_1	N	N[1:100319705[	52.47	LOW	SVTYPE=BND;POS=100319423;STRANDS=+-:4;CIPOS=-9,8;CIEND=-9,8;CIPOS95=0,0;CIEND95=0,0;MATEID=83039_2;EVENT=83039;SU=4;PE=0;SR=4;ALG=PROD;AF=0.000297;NSAMP=5;MSQ=8.47;AN=16834;AC=5;NS=8438;AC_Hom=0;AC_Het=5;AC_Hemi=0;MAF=0.000296279;HWE=1;NFAM=5
1	100319608	83040	N	<DEL>	839.11	PASS	SVTYPE=DEL;POS=100319608;SVLEN=-1562;END=100321170;STRANDS=+-:33;IMPRECISE;CIPOS=-7,141;CIEND=-43,10;CIPOS95=-1,37;CIEND95=-18,3;SU=33;PE=33;SR=0;ALG=PROD;AF=5.94e-05;NSAMP=1;MSQ=839.11;AN=16834;AC=1;NS=8438;AC_Hom=0;AC_Het=1;AC_Hemi=0;MAF=5.92557e-05;HWE=1;NFAM=1
1	100319705	83039_2	N	]1:100319423]N	52.47	LOW	SVTYPE=BND;POS=100319423;STRANDS=+-:4;CIPOS=-9,8;CIEND=-9,8;CIPOS95=0,0;CIEND95=0,0;MATEID=83039_1;EVENT=83039;SECONDARY;SU=4;PE=0;SR=4;ALG=PROD;AF=0.000297;NSAMP=5;MSQ=8.47;AN=16834;AC=5;NS=8438;AC_Hom=0;AC_Het=5;AC_Hemi=0;MAF=0.000296279;HWE=1;NFAM=5
1	100321090	292549_1	N	N]1:100518146]	23.87	LOW	SVTYPE=BND;POS=100321090;STRANDS=++:4;CIPOS=-9,8;CIEND=-9,8;CIPOS95=0,0;CIEND95=0,0;MATEID=292549_2;EVENT=292549;SU=4;PE=0;SR=4;ALG=PROD;AF=5.94e-05;NSAMP=1;MSQ=23.87;AN=16834;AC=1;NS=8438;AC_Hom=0;AC_Het=1;AC_Hemi=0;MAF=5.92557e-05;HWE=1;NFAM=1
1	100322104	292547_2	N	[1:100289826[N	95.81	LOW	SVTYPE=BND;POS=100322104;STRANDS=--:7;IMPRECISE;CIPOS=-213,10;CIEND=-193,10;CIPOS95=-100,2;CIEND95=-86,2;MATEID=292547_1;EVENT=292547;SECONDARY;SU=7;PE=7;SR=0;ALG=PROD;AF=5.94e-05;NSAMP=1;MSQ=95.81;AN=16834;AC=1;NS=8438;AC_Hom=0;AC_Het=1;AC_Hemi=0;MAF=5.92557e-05;HWE=1;NFAM=1
1	100364132	292550	N	<INV>	95.62	LOW	SVTYPE=INV;POS=100364132;SVLEN=345;END=100364477;STRANDS=++:9,--:1;CIPOS=-6,5;CIEND=0,10;CIPOS95=0,0;CIEND95=0,0;SU=10;PE=4;SR=6;ALG=PROD;AF=5.94e-05;NSAMP=1;MSQ=95.62;AN=16834;AC=1;NS=8438;AC_Hom=0;AC_Het=1;AC_Hemi=0;MAF=5.92557e-05;HWE=1;NFAM=1
1	100365021	83041	N	<DEL>	410.59	PASS	SVTYPE=DEL;POS=100365021;SVLEN=-369;END=100365390;STRANDS=+-:14;IMPRECISE;CIPOS=-10,185;CIEND=-180,10;CIPOS95=-1,50;CIEND95=-62,1;SU=14;PE=14;SR=0;ALG=PROD;AF=5.94e-05;NSAMP=1;MSQ=410.54;AN=16834;AC=1;NS=8438;AC_Hom=0;AC_Het=1;AC_Hemi=0;MAF=5.92557e-05;HWE=1;NFAM=1
1	100373163	354_1	N	[10:67337176[N	6.83	LOW	SVTYPE=BND;POS=100373163;STRANDS=--:4;CIPOS=-9,8;CIEND=-9,8;CIPOS95=0,0;CIEND95=0,0;MATEID=354_2;EVENT=354;SU=4;PE=0;SR=4;ALG=PROD;AF=5.94e-05;NSAMP=1;MSQ=6.83;AN=16834;AC=1;NS=8438;AC_Hom=0;AC_Het=1;AC_Hemi=0;MAF=5.92557e-05;HWE=1;NFAM=1
1	100390545	83042	N	<DEL>	226833	PASS	SVTYPE=DEL;POS=100390545;SVLEN=-208;END=100390753;STRANDS=+-:33;IMPRECISE;CIPOS=-30,265;CIEND=-214,68;CIPOS95=-30,152;CIEND95=-67,67;SU=33;PE=33;SR=0;ALG=PROD;AF=0.1644;NSAMP=2768;MSQ=81.38;AN=16834;AC=2768;NS=8438;AC_Hom=0;AC_Het=2779;AC_Hemi=0;MAF=0.164672;HWE=0;NFAM=2500
1	100421413	83043_1	N	N[1:100421857[	6.81	LOW	SVTYPE=BND;POS=100421413;STRANDS=+-:4;CIPOS=-9,8;CIEND=-9,8;CIPOS95=0,0;CIEND95=0,0;MATEID=83043_2;EVENT=83043;SU=4;PE=0;SR=4;ALG=PROD;AF=5.94e-05;NSAMP=1;MSQ=6.78;AN=16834;AC=1;NS=8438;AC_Hom=0;AC_Het=1;AC_Hemi=0;MAF=5.92557e-05;HWE=1;NFAM=1
1	100421857	83043_2	N	]1:100421413]N	6.81	LOW	SVTYPE=BND;POS=100421413;STRANDS=+-:4;CIPOS=-9,8;CIEND=-9,8;CIPOS95=0,0;CIEND95=0,0;MATEID=83043_1;EVENT=83043;SECONDARY;SU=4;PE=0;SR=4;ALG=PROD;AF=5.94e-05;NSAMP=1;MSQ=6.78;AN=16834;AC=1;NS=8438;AC_Hom=0;AC_Het=1;AC_Hemi=0;MAF=5.92557e-05;HWE=1;NFAM=1
1	100426239	4502_1	N	[2:70811763[N	1269.33	LOW	SVTYPE=BND;POS=100426239;STRANDS=--:8;IMPRECISE;CIPOS=-529,28;CIEND=-223,30;CIPOS95=-148,28;CIEND95=-84,30;MATEID=4502_2;EVENT=4502;SU=8;PE=8;SR=0;ALG=PROD;AF=0.002198;NSAMP=37;MSQ=33.33;AN=16834;AC=37;NS=8438;AC_Hom=0;AC_Het=37;AC_Hemi=0;MAF=0.00219246;HWE=1;NFAM=37
1	100430142	8265_1	N	N]6:23491020]	436.94	LOW	SVTYPE=BND;POS=100430142;STRANDS=++:5;CIPOS=-10,10;CIEND=-10,10;CIPOS95=0,0;CIEND95=0,0;MATEID=8265_2;EVENT=8265;SU=5;PE=0;SR=5;ALG=PROD;AF=0.001247;NSAMP=21;MSQ=18.75;AN=16834;AC=21;NS=8438;AC_Hom=0;AC_Het=21;AC_Hemi=0;MAF=0.00124437;HWE=1;NFAM=21
1	100453965	83044_1	N	N[1:100454131[	234.33	LOW	SVTYPE=BND;POS=100453965;STRANDS=+-:11;CIPOS=-3,2;CIEND=-3,2;CIPOS95=0,0;CIEND95=0,0;MATEID=83044_2;EVENT=83044;SU=11;PE=0;SR=11;ALG=PROD;AF=0.0001188;NSAMP=2;MSQ=116.89;AN=16834;AC=2;NS=8438;AC_Hom=0;AC_Het=2;AC_Hemi=0;MAF=0.000118511;HWE=1;NFAM=2
1	100454131	83044_2	N	]1:100453965]N	234.33	LOW	SVTYPE=BND;POS=100453965;STRANDS=+-:11;CIPOS=-3,2;CIEND=-3,2;CIPOS95=0,0;CIEND95=0,0;MATEID=83044_1;EVENT=83044;SECONDARY;SU=11;PE=0;SR=11;ALG=PROD;AF=0.0001188;NSAMP=2;MSQ=116.89;AN=16834;AC=2;NS=8438;AC_Hom=0;AC_Het=2;AC_Hemi=0;MAF=0.000118511;HWE=1;NFAM=2
1	100477294	4478_1	N	N]2:65229440]	532.67	LOW	SVTYPE=BND;POS=100477294;STRANDS=++:33;CIPOS=-10,10;CIEND=-10,10;CIPOS95=0,0;CIEND95=0,0;MATEID=4478_2;EVENT=4478;SU=33;PE=0;SR=33;ALG=PROD;AF=0.001188;NSAMP=20;MSQ=25.66;AN=16834;AC=20;NS=8438;AC_Hom=0;AC_Het=20;AC_Hemi=0;MAF=0.00118511;HWE=1;NFAM=20
1	100517987	254435	N	<DUP>	124	PASS	SVTYPE=DUP;POS=100517987;SVLEN=3350;END=100521337;STRANDS=-+:13;IMPRECISE;CIPOS=-157,10;CIEND=-10,183;CIPOS95=-43,2;CIEND95=-2,47;SU=13;PE=13;SR=0;ALG=PROD;AF=5.94e-05;NSAMP=1;MSQ=118.11;AN=16834;AC=1;NS=8438;AC_Hom=0;AC_Het=1;AC_Hemi=0;MAF=5.92557e-05;HWE=1;NFAM=1
1	100518146	292549_2	N	N]1:100321090]	23.87	LOW	SVTYPE=BND;POS=100518146;STRANDS=++:4;CIPOS=-9,8;CIEND=-9,8;CIPOS95=0,0;CIEND95=0,0;MATEID=292549_1;EVENT=292549;SECONDARY;SU=4;PE=0;SR=4;ALG=PROD;AF=5.94e-05;NSAMP=1;MSQ=23.87;AN=16834;AC=1;NS=8438;AC_Hom=0;AC_Het=1;AC_Hemi=0;MAF=5.92557e-05;HWE=1;NFAM=1
1	100531020	83045_1	N	N[1:100531222[	198.27	LOW	SVTYPE=BND;POS=100531020;STRANDS=+-:4;IMPRECISE;CIPOS=-10,8;CIEND=-9,8;CIPOS95=-1,0;CIEND95=0,0;MATEID=83045_2;EVENT=83045;SU=4;PE=0;SR=4;ALG=PROD;AF=0.0008317;NSAMP=14;MSQ=12.77;AN=16834;AC=14;NS=8438;AC_Hom=0;AC_Het=14;AC_Hemi=0;MAF=0.00082958;HWE=1;NFAM=14
1	100531222	83045_2	N	]1:100531020]N	198.27	LOW	SVTYPE=BND;POS=100531020;STRANDS=+-:4;IMPRECISE;CIPOS=-9,8;CIEND=-10,8;CIPOS95=0,0;CIEND95=-1,0;MATEID=83045_1;EVENT=83045;SECONDARY;SU=4;PE=0;SR=4;ALG=PROD;AF=0.0008317;NSAMP=14;MSQ=12.77;AN=16834;AC=14;NS=8438;AC_Hom=0;AC_Het=14;AC_Hemi=0;MAF=0.00082958;HWE=1;NFAM=14
1	100558600	83046	N	<DEL>	614.61	PASS	SVTYPE=DEL;POS=100558600;SVLEN=-68;END=100558668;STRANDS=+-:25;CIPOS=-30,30;CIEND=-30,30;CIPOS95=0,0;CIEND95=0,0;SU=25;PE=0;SR=25;ALG=PROD;AF=0.0001188;NSAMP=2;MSQ=307.25;AN=16834;AC=2;NS=8438;AC_Hom=0;AC_Het=2;AC_Hemi=0;MAF=0.000118511;HWE=1;NFAM=1
1	100582761	83047	N	<DEL>	212.78	PASS	SVTYPE=DEL;POS=100582761;SVLEN=-989;END=100583750;STRANDS=+-:10;IMPRECISE;CIPOS=-10,428;CIEND=-211,10;CIPOS95=-2,64;CIEND95=-88,2;SU=10;PE=10;SR=0;ALG=PROD;AF=5.94e-05;NSAMP=1;MSQ=212.78;AN=16834;AC=1;NS=8438;AC_Hom=0;AC_Het=1;AC_Hemi=0;MAF=5.92557e-05;HWE=1;NFAM=1
1	100583857	2851_1	N	]16:4456337]N	44.9	LOW	SVTYPE=BND;POS=100583857;STRANDS=-+:4;CIPOS=-9,8;CIEND=-9,8;CIPOS95=0,0;CIEND95=0,0;MATEID=2851_2;EVENT=2851;SU=4;PE=0;SR=4;ALG=PROD;AF=5.94e-05;NSAMP=1;MSQ=44.9;AN=16834;AC=1;NS=8438;AC_Hom=0;AC_Het=1;AC_Hemi=0;MAF=5.92557e-05;HWE=1;NFAM=1
1	100622471	6088_1	N	N]3:65973377]	39206	LOW	SVTYPE=BND;POS=100622471;STRANDS=++:4;CIPOS=-9,8;CIEND=-9,8;CIPOS95=0,0;CIEND95=0,0;MATEID=6088_2;EVENT=6088;SU=4;PE=0;SR=4;ALG=PROD;AF=0.06772;NSAMP=1140;MSQ=33.76;AN=16834;AC=1140;NS=8438;AC_Hom=0;AC_Het=1142;AC_Hemi=0;MAF=0.0676701;HWE=1.78596e-18;NFAM=1076
1	100643160	4467_1	N	[2:62191524[N	101.82	LOW	SVTYPE=BND;POS=100643160;STRANDS=--:7;IMPRECISE;CIPOS=-375,10;CIEND=-299,10;CIPOS95=-117,0;CIEND95=-100,1;MATEID=4467_2;EVENT=4467;SU=7;PE=7;SR=0;ALG=PROD;AF=5.94e-05;NSAMP=1;MSQ=101.82;AN=16834;AC=1;NS=8438;AC_Hom=0;AC_Het=1;AC_Hemi=0;MAF=5.92557e-05;HWE=1;NFAM=1
1	100650051	83048_1	N	N[1:100650256[	243.93	LOW	SVTYPE=BND;POS=100650051;STRANDS=+-:7;CIPOS=-5,4;CIEND=-5,4;CIPOS95=0,0;CIEND95=0,0;MATEID=83048_2;EVENT=83048;SU=7;PE=0;SR=7;ALG=PROD;AF=0.0001782;NSAMP=3;MSQ=79.47;AN=16834;AC=3;NS=8438;AC_Hom=0;AC_Het=3;AC_Hemi=0;MAF=0.000177767;HWE=1;NFAM=3
1	100650256	83048_2	N	]1:100650051]N	243.93	LOW	SVTYPE=BND;POS=100650051;STRANDS=+-:7;CIPOS=-5,4;CIEND=-5,4;CIPOS95=0,0;CIEND95=0,0;MATEID=83048_1;EVENT=83048;SECONDARY;SU=7;PE=0;SR=7;ALG=PROD;AF=0.0001782;NSAMP=3;MSQ=79.47;AN=16834;AC=3;NS=8438;AC_Hom=0;AC_Het=3;AC_Hemi=0;MAF=0.000177767;HWE=1;NFAM=3
1	100657278	3532_1	N	[17:70151176[N	23.83	LOW	SVTYPE=BND;POS=100657278;STRANDS=--:4;IMPRECISE;CIPOS=-494,6;CIEND=-258,10;CIPOS95=-174,0;CIEND95=-99,2;MATEID=3532_2;EVENT=3532;SU=4;PE=4;SR=0;ALG=PROD;AF=5.94e-05;NSAMP=1;MSQ=23.75;AN=16834;AC=1;NS=8438;AC_Hom=0;AC_Het=1;AC_Hemi=0;MAF=5.92557e-05;HWE=1;NFAM=1
1	100657326	6429_1	N	]3:152405348]N	9729.64	LOW	SVTYPE=BND;POS=100657326;STRANDS=-+:4;CIPOS=-29,28;CIEND=-29,28;CIPOS95=0,0;CIEND95=0,0;MATEID=6429_2;EVENT=6429;SU=4;PE=0;SR=4;ALG=PROD;AF=0.02614;NSAMP=331;MSQ=29.31;RETAINED;AN=16834;AC=440;NS=8438;AC_Hom=218;AC_Het=222;AC_Hemi=0;MAF=0.0260725;HWE=0;NFAM=288
1	100657330	11421_1	N	]Y:15332482]N	1568.83	LOW	SVTYPE=BND;POS=100657330;STRANDS=-+:12;CIPOS=-28,28;CIEND=-29,28;CIPOS95=0,0;CIEND95=0,0;MATEID=11421_2;EVENT=11421;SU=12;PE=0;SR=12;ALG=PROD;AF=0.005703;NSAMP=67;MSQ=22.51;AN=16834;AC=96;NS=8438;AC_Hom=58;AC_Het=38;AC_Hemi=0;MAF=0.00568855;HWE=0;NFAM=64
1	100657344	9838_1	N	N]8:85904705]	112991	LOW	SVTYPE=BND;POS=100657344;STRANDS=++:47;CIPOS=-29,28;CIEND=-29,28;CIPOS95=0,0;CIEND95=0,0;MATEID=9838_2;EVENT=9838;SU=47;PE=0;SR=47;ALG=PROD;AF=0.1625;NSAMP=2722;MSQ=40.91;AN=16834;AC=2736;NS=8438;AC_Hom=28;AC_Het=2719;AC_Hemi=0;MAF=0.162776;HWE=0;NFAM=2414
1	100657354	8302_1	N	N]6:28280298]	1083.08	LOW	SVTYPE=BND;POS=100657354;STRANDS=++:5;CIPOS=-10,10;CIEND=-10,10;CIPOS95=0,0;CIEND95=0,0;MATEID=8302_2;EVENT=8302;SU=5;PE=0;SR=5;ALG=PROD;AF=0.002733;NSAMP=46;MSQ=21.93;AN=16834;AC=46;NS=8438;AC_Hom=0;AC_Het=46;AC_Hemi=0;MAF=0.00272576;HWE=1;NFAM=46
1	100657356	3788_1	N	N]18:63052563]	542.46	LOW	SVTYPE=BND;POS=100657356;STRANDS=++:4;CIPOS=-9,8;CIEND=-9,8;CIPOS95=0,0;CIEND95=0,0;MATEID=3788_2;EVENT=3788;SU=4;PE=0;SR=4;ALG=PROD;AF=0.001307;NSAMP=22;MSQ=23.58;AN=16834;AC=22;NS=8438;AC_Hom=0;AC_Het=22;AC_Hemi=0;MAF=0.00130363;HWE=1;NFAM=22
1	100657363	3338_1	N	N]17:70151115]	407.94	LOW	SVTYPE=BND;POS=100657363;STRANDS=++:25;IMPRECISE;CIPOS=-33,269;CIEND=-50,160;CIPOS95=-33,113;CIEND95=-24,24;MATEID=3338_2;EVENT=3338;SU=25;PE=25;SR=0;ALG=PROD;AF=0.000594;NSAMP=10;MSQ=40.28;AN=16834;AC=10;NS=8438;AC_Hom=0;AC_Het=10;AC_Hemi=0;MAF=0.000592557;HWE=1;NFAM=10
1	100660029	83049	N	<DEL>	134.69	PASS	SVTYPE=DEL;POS=100660029;SVLEN=-1254;END=100661283;STRANDS=+-:7;IMPRECISE;CIPOS=-10,339;CIEND=-192,10;CIPOS95=-2,61;CIEND95=-92,2;SU=7;PE=7;SR=0;ALG=PROD;AF=5.94e-05;NSAMP=1;MSQ=134.69;AN=16834;AC=1;NS=8438;AC_Hom=0;AC_Het=1;AC_Hemi=0;MAF=5.92557e-05;HWE=1;NFAM=1
1	100673175	941_1	N	[11:85983101[N	349.87	LOW	SVTYPE=BND;POS=100673175;STRANDS=--:4;IMPRECISE;CIPOS=-578,30;CIEND=-313,30;CIPOS95=-181,30;CIEND95=-147,30;MATEID=941_2;EVENT=941;SU=4;PE=4;SR=0;ALG=PROD;AF=0.001069;NSAMP=18;MSQ=17.28;AN=16834;AC=18;NS=8438;AC_Hom=0;AC_Het=18;AC_Hemi=0;MAF=0.0010666;HWE=1;NFAM=18
1	100675909	6000_1	N	]3:47829289]N	2435.6	LOW	SVTYPE=BND;POS=100675909;STRANDS=-+:8;CIPOS=-29,28;CIEND=-29,28;CIPOS95=0,0;CIEND95=0,0;MATEID=6000_2;EVENT=6000;SU=8;PE=0;SR=8;ALG=PROD;AF=0.004039;NSAMP=68;MSQ=35.01;AN=16834;AC=68;NS=8438;AC_Hom=0;AC_Het=68;AC_Hemi=0;MAF=0.00402939;HWE=1;NFAM=68
1	100690544	1384_1	N	N]12:70491309]	131.86	LOW	SVTYPE=BND;POS=100690544;STRANDS=++:4;IMPRECISE;CIPOS=-10,245;CIEND=-8,484;CIPOS95=-2,82;CIEND95=0,169;MATEID=1384_2;EVENT=1384;SU=4;PE=4;SR=0;ALG=PROD;AF=0.0006534;NSAMP=11;MSQ=9.24;AN=16834;AC=11;NS=8438;AC_Hom=0;AC_Het=11;AC_Hemi=0;MAF=0.000651813;HWE=1;NFAM=11
1	100690621	6173_1	N	[3:82990624[N	32636.7	LOW	SVTYPE=BND;POS=100690621;STRANDS=--:34;CIPOS=-29,30;CIEND=-9,8;CIPOS95=0,0;CIEND95=0,0;MATEID=6173_2;EVENT=6173;SU=34;PE=0;SR=34;ALG=PROD;AF=0.08043;NSAMP=1346;MSQ=23.27;AN=16834;AC=1354;NS=8438;AC_Hom=16;AC_Het=1344;AC_Hemi=0;MAF=0.0805878;HWE=2.0064e-16;NFAM=1215
1	100690623	2899_1	N	[16:17326263[N	3339.66	LOW	SVTYPE=BND;POS=100690623;STRANDS=--:8;CIPOS=-29,28;CIEND=-29,28;CIPOS95=0,0;CIEND95=0,0;MATEID=2899_2;EVENT=2899;SU=8;PE=0;SR=8;ALG=PROD;AF=0.008851;NSAMP=149;MSQ=21.44;AN=16834;AC=149;NS=8438;AC_Hom=0;AC_Het=149;AC_Hemi=0;MAF=0.00882911;HWE=1;NFAM=141
1	100690623	6356_1	N	]3:133795958]N	1684.28	LOW	SVTYPE=BND;POS=100690623;STRANDS=-+:5;CIPOS=-9,6;CIEND=-8,8;CIPOS95=0,0;CIEND95=0,0;MATEID=6356_2;EVENT=6356;SU=5;PE=1;SR=4;ALG=PROD;AF=0.004515;NSAMP=76;MSQ=20.95;AN=16834;AC=76;NS=8438;AC_Hom=0;AC_Het=76;AC_Hemi=0;MAF=0.00450344;HWE=1;NFAM=74
1	100690625	514_1	N	[10:123714910[N	1989.52	LOW	SVTYPE=BND;POS=100690625;STRANDS=--:13;CIPOS=-30,30;CIEND=-30,30;CIPOS95=0,0;CIEND95=0,0;MATEID=514_2;EVENT=514;SU=13;PE=0;SR=13;ALG=PROD;AF=0.003564;NSAMP=60;MSQ=32.46;AN=16834;AC=60;NS=8438;AC_Hom=0;AC_Het=60;AC_Hemi=0;MAF=0.00355534;HWE=1;NFAM=55
1	100707422	83051	N	<DEL>	245.53	PASS	SVTYPE=DEL;POS=100707422;SVLEN=-6033;END=100713455;STRANDS=+-:13;IMPRECISE;CIPOS=-10,363;CIEND=-190,10;CIPOS95=-1,65;CIEND95=-56,1;SU=13;PE=13;SR=0;ALG=PROD;AF=5.94e-05;NSAMP=1;MSQ=245.53;AN=16834;AC=1;NS=8438;AC_Hom=0;AC_Het=1;AC_Hemi=0;MAF=5.92557e-05;HWE=1;NFAM=1
1	100723678	83052_1	N	N[1:100723746[	932.15	PASS	SVTYPE=BND;POS=100723678;STRANDS=+-:28;CIPOS=-26,25;CIEND=-26,25;CIPOS95=0,0;CIEND95=0,0;MATEID=83052_2;EVENT=83052;SU=28;PE=0;SR=28;ALG=PROD;AF=0.0001782;NSAMP=3;MSQ=310.7;AN=16834;AC=3;NS=8438;AC_Hom=0;AC_Het=3;AC_Hemi=0;MAF=0.000177767;HWE=1;NFAM=3
1	100723746	83052_2	N	]1:100723678]N	932.15	PASS	SVTYPE=BND;POS=100723678;STRANDS=+-:28;CIPOS=-26,25;CIEND=-26,25;CIPOS95=0,0;CIEND95=0,0;MATEID=83052_1;EVENT=83052;SECONDARY;SU=28;PE=0;SR=28;ALG=PROD;AF=0.0001782;NSAMP=3;MSQ=310.7;AN=16834;AC=3;NS=8438;AC_Hom=0;AC_Het=3;AC_Hemi=0;MAF=0.000177767;HWE=1;NFAM=3
1	100747773	83053_1	N	N[1:100747830[	215.97	LOW	SVTYPE=BND;POS=100747773;STRANDS=+-:8;CIPOS=-8,7;CIEND=0,10;CIPOS95=0,0;CIEND95=0,0;MATEID=83053_2;EVENT=83053;SU=8;PE=0;SR=8;ALG=PROD;AF=5.94e-05;NSAMP=1;MSQ=215.85;AN=16834;AC=1;NS=8438;AC_Hom=0;AC_Het=1;AC_Hemi=0;MAF=5.92557e-05;HWE=1;NFAM=1
1	100747830	83053_2	N	]1:100747773]N	215.97	LOW	SVTYPE=BND;POS=100747773;STRANDS=+-:8;CIPOS=0,10;CIEND=-8,7;CIPOS95=0,0;CIEND95=0,0;MATEID=83053_1;EVENT=83053;SECONDARY;SU=8;PE=0;SR=8;ALG=PROD;AF=5.94e-05;NSAMP=1;MSQ=215.85;AN=16834;AC=1;NS=8438;AC_Hom=0;AC_Het=1;AC_Hemi=0;MAF=5.92557e-05;HWE=1;NFAM=1
1	100749012	83054	N	<DEL>	551.5	PASS	SVTYPE=DEL;POS=100749012;SVLEN=-1067;END=100750079;STRANDS=+-:20;IMPRECISE;CIPOS=-4,10;CIEND=-10,8;CIPOS95=-1,1;CIEND95=-1,1;SU=20;PE=18;SR=2;ALG=PROD;AF=5.94e-05;NSAMP=1;MSQ=551.5;AN=16834;AC=1;NS=8438;AC_Hom=0;AC_Het=1;AC_Hemi=0;MAF=5.92557e-05;HWE=1;NFAM=1
1	100754669	83055	N	<DEL>	851.14	PASS	SVTYPE=DEL;POS=100754669;SVLEN=-695;END=100755364;STRANDS=+-:40;CIPOS=-20,20;CIEND=-24,21;CIPOS95=0,0;CIEND95=0,0;SU=40;PE=29;SR=11;ALG=PROD;AF=0.0001188;NSAMP=2;MSQ=425.56;AN=16834;AC=2;NS=8438;AC_Hom=0;AC_Het=2;AC_Hemi=0;MAF=0.000118511;HWE=1;NFAM=2
1	100760191	83056_1	N	N[1:100760483[	260.16	LOW	SVTYPE=BND;POS=100760191;STRANDS=+-:4;IMPRECISE;CIPOS=-10,261;CIEND=-291,9;CIPOS95=-2,68;CIEND95=-105,2;MATEID=83056_2;EVENT=83056;SU=4;PE=4;SR=0;ALG=PROD;AF=0.0007128;NSAMP=12;MSQ=19.24;AN=16834;AC=12;NS=8438;AC_Hom=0;AC_Het=12;AC_Hemi=0;MAF=0.000711069;HWE=1;NFAM=12
1	100760483	83056_2	N	]1:100760191]N	260.16	LOW	SVTYPE=BND;POS=100760191;STRANDS=+-:4;IMPRECISE;CIPOS=-291,9;CIEND=-10,261;CIPOS95=-105,2;CIEND95=-2,68;MATEID=83056_1;EVENT=83056;SECONDARY;SU=4;PE=4;SR=0;ALG=PROD;AF=0.0007128;NSAMP=12;MSQ=19.24;AN=16834;AC=12;NS=8438;AC_Hom=0;AC_Het=12;AC_Hemi=0;MAF=0.000711069;HWE=1;NFAM=12
1	100768820	83057	N	<DEL>	188.8	PASS	SVTYPE=DEL;POS=100768820;SVLEN=-116;END=100768936;STRANDS=+-:8;CIPOS=-9,8;CIEND=-9,10;CIPOS95=0,0;CIEND95=0,0;SU=8;PE=0;SR=8;ALG=PROD;AF=5.94e-05;NSAMP=1;MSQ=188.8;AN=16834;AC=1;NS=8438;AC_Hom=0;AC_Het=1;AC_Hemi=0;MAF=5.92557e-05;HWE=1;NFAM=1
1	100773585	254436	N	<DUP>	229.79	PASS	SVTYPE=DUP;POS=100773585;SVLEN=19615;END=100793200;STRANDS=-+:17;CIPOS=-10,10;CIEND=-4,4;CIPOS95=0,0;CIEND95=0,0;SU=17;PE=10;SR=7;ALG=PROD;AF=0.0001188;NSAMP=1;MSQ=223.05;AN=16834;AC=2;NS=8438;AC_Hom=2;AC_Het=0;AC_Hemi=0;MAF=0.000118511;HWE=5.92593e-05;NFAM=1
1	100779700	83058	N	<DEL>	161426	PASS	SVTYPE=DEL;POS=100779700;SVLEN=-953;END=100780653;STRANDS=+-:6536;CIPOS=-8,7;CIEND=-10,10;CIPOS95=0,0;CIEND95=0,0;SU=6536;PE=3761;SR=2775;ALG=PROD;AF=0.01937;NSAMP=315;MSQ=512.46;AN=16834;AC=326;NS=8438;AC_Hom=22;AC_Het=304;AC_Hemi=0;MAF=0.0193174;HWE=0.000296348;NFAM=293
1	100792787	83059	N	<DEL>	1006.93	PASS	SVTYPE=DEL;POS=100792787;SVLEN=-1690;END=100794477;STRANDS=+-:37;CIPOS=-27,30;CIEND=-29,28;CIPOS95=0,0;CIEND95=0,0;SU=37;PE=22;SR=15;ALG=PROD;AF=0.0001782;NSAMP=3;MSQ=335.64;AN=16834;AC=3;NS=8438;AC_Hom=0;AC_Het=3;AC_Hemi=0;MAF=0.000177767;HWE=1;NFAM=3
1	100818681	292551_1	N	[1:100822315[N	65.56	LOW	SVTYPE=BND;POS=100818681;STRANDS=--:10;IMPRECISE;CIPOS=-10,10;CIEND=-10,10;CIPOS95=-1,0;CIEND95=-1,0;MATEID=292551_2;EVENT=292551;SU=10;PE=7;SR=3;ALG=PROD;AF=5.94e-05;NSAMP=1;MSQ=65.56;AN=16834;AC=1;NS=8438;AC_Hom=0;AC_Het=1;AC_Hemi=0;MAF=5.92557e-05;HWE=1;NFAM=1
1	100819151	292552_1	N	N]1:100822012]	302.52	PASS	SVTYPE=BND;POS=100819151;STRANDS=++:19;CIPOS=-4,3;CIEND=0,0;CIPOS95=0,0;CIEND95=0,0;MATEID=292552_2;EVENT=292552;SU=19;PE=10;SR=9;ALG=PROD;AF=5.94e-05;NSAMP=1;MSQ=302.52;AN=16834;AC=1;NS=8438;AC_Hom=0;AC_Het=1;AC_Hemi=0;MAF=5.92557e-05;HWE=1;NFAM=1
1	100822012	292552_2	N	N]1:100819151]	302.52	PASS	SVTYPE=BND;POS=100822012;STRANDS=++:19;CIPOS=0,0;CIEND=-4,3;CIPOS95=0,0;CIEND95=0,0;MATEID=292552_1;EVENT=292552;SECONDARY;SU=19;PE=10;SR=9;ALG=PROD;AF=5.94e-05;NSAMP=1;MSQ=302.52;AN=16834;AC=1;NS=8438;AC_Hom=0;AC_Het=1;AC_Hemi=0;MAF=5.92557e-05;HWE=1;NFAM=1
1	100822315	292551_2	N	[1:100818681[N	65.56	LOW	SVTYPE=BND;POS=100822315;STRANDS=--:10;IMPRECISE;CIPOS=-10,10;CIEND=-10,10;CIPOS95=-1,0;CIEND95=-1,0;MATEID=292551_1;EVENT=292551;SECONDARY;SU=10;PE=7;SR=3;ALG=PROD;AF=5.94e-05;NSAMP=1;MSQ=65.56;AN=16834;AC=1;NS=8438;AC_Hom=0;AC_Het=1;AC_Hemi=0;MAF=5.92557e-05;HWE=1;NFAM=1
1	100826659	3215_1	N	]16:89874477]N	38147.7	LOW	SVTYPE=BND;POS=100826659;STRANDS=-+:20;CIPOS=-9,8;CIEND=-9,8;CIPOS95=0,0;CIEND95=0,0;MATEID=3215_2;EVENT=3215;SU=20;PE=0;SR=20;ALG=PROD;AF=0.09118;NSAMP=1323;MSQ=28.1;AN=16834;AC=1535;NS=8438;AC_Hom=430;AC_Het=1113;AC_Hemi=0;MAF=0.0914316;HWE=0;NFAM=1231
1	100838401	8963_1	N	N]7:20709421]	4460.46	LOW	SVTYPE=BND;POS=100838401;STRANDS=++:8;IMPRECISE;CIPOS=-50,373;CIEND=-46,433;CIPOS95=-50,93;CIEND95=-46,147;MATEID=8963_2;EVENT=8963;SU=8;PE=8;SR=0;ALG=PROD;AF=0.009505;NSAMP=160;MSQ=26.97;AN=16834;AC=160;NS=8438;AC_Hom=0;AC_Het=160;AC_Hemi=0;MAF=0.00948092;HWE=1;NFAM=150
1	100843540	83060_1	N	N[1:100843594[	48283.8	LOW	SVTYPE=BND;POS=100843540;STRANDS=+-:1692;CIPOS=0,0;CIEND=0,0;CIPOS95=0,0;CIEND95=0,0;MATEID=83060_2;EVENT=83060;SU=1692;PE=4;SR=1688;ALG=PROD;AF=0.01705;NSAMP=282;MSQ=171.22;AN=16834;AC=287;NS=8438;AC_Hom=10;AC_Het=277;AC_Hemi=0;MAF=0.0170064;HWE=0.0964722;NFAM=280
1	100843594	83060_2	N	]1:100843540]N	48283.8	LOW	SVTYPE=BND;POS=100843540;STRANDS=+-:1692;CIPOS=0,0;CIEND=0,0;CIPOS95=0,0;CIEND95=0,0;MATEID=83060_1;EVENT=83060;SECONDARY;SU=1692;PE=4;SR=1688;ALG=PROD;AF=0.01705;NSAMP=282;MSQ=171.22;AN=16834;AC=287;NS=8438;AC_Hom=10;AC_Het=277;AC_Hemi=0;MAF=0.0170064;HWE=0.0964722;NFAM=280
1	100856522	83061	N	<DEL>	132.01	PASS	SVTYPE=DEL;POS=100856522;SVLEN=-61;END=100856583;STRANDS=+-:4;IMPRECISE;CIPOS=-9,8;CIEND=-8,10;CIPOS95=0,0;CIEND95=0,1;SU=4;PE=0;SR=4;ALG=PROD;AF=5.94e-05;NSAMP=1;MSQ=131.88;AN=16834;AC=1;NS=8438;AC_Hom=0;AC_Het=1;AC_Hemi=0;MAF=5.92557e-05;HWE=1;NFAM=1
1	100885694	2171_1	N	[14:45514747[N	220.93	LOW	SVTYPE=BND;POS=100885694;STRANDS=--:4;IMPRECISE;CIPOS=-253,50;CIEND=-481,46;CIPOS95=-98,50;CIEND95=-146,46;MATEID=2171_2;EVENT=2171;SU=4;PE=4;SR=0;ALG=PROD;AF=0.0008317;NSAMP=14;MSQ=13.76;AN=16834;AC=14;NS=8438;AC_Hom=0;AC_Het=14;AC_Hemi=0;MAF=0.00082958;HWE=1;NFAM=14
1	100894763	6304_1	N	[3:119431919[N	3900.51	LOW	SVTYPE=BND;POS=100894763;STRANDS=--:16;CIPOS=-9,8;CIEND=-9,8;CIPOS95=0,0;CIEND95=0,0;MATEID=6304_2;EVENT=6304;SU=16;PE=0;SR=16;ALG=PROD;AF=0.01051;NSAMP=177;MSQ=21.02;AN=16834;AC=177;NS=8438;AC_Hom=0;AC_Het=177;AC_Hemi=0;MAF=0.0104883;HWE=1;NFAM=173
1	100931695	83062_1	N	N[1:100931766[	240.22	LOW	SVTYPE=BND;POS=100931695;STRANDS=+-:8;CIPOS=-10,10;CIEND=-10,10;CIPOS95=0,0;CIEND95=0,0;MATEID=83062_2;EVENT=83062;SU=8;PE=0;SR=8;ALG=PROD;AF=5.94e-05;NSAMP=1;MSQ=239.77;AN=16834;AC=1;NS=8438;AC_Hom=0;AC_Het=1;AC_Hemi=0;MAF=5.92557e-05;HWE=1;NFAM=1
1	100931766	83062_2	N	]1:100931695]N	240.22	LOW	SVTYPE=BND;POS=100931695;STRANDS=+-:8;CIPOS=-10,10;CIEND=-10,10;CIPOS95=0,0;CIEND95=0,0;MATEID=83062_1;EVENT=83062;SECONDARY;SU=8;PE=0;SR=8;ALG=PROD;AF=5.94e-05;NSAMP=1;MSQ=239.77;AN=16834;AC=1;NS=8438;AC_Hom=0;AC_Het=1;AC_Hemi=0;MAF=5.92557e-05;HWE=1;NFAM=1
1	100946650	9451_1	N	]7:139785319]N	410.22	LOW	SVTYPE=BND;POS=100946650;STRANDS=-+:29;CIPOS=-26,23;CIEND=-24,24;CIPOS95=0,0;CIEND95=0,0;MATEID=9451_2;EVENT=9451;SU=29;PE=16;SR=13;ALG=PROD;AF=0.0001188;NSAMP=2;MSQ=205.11;AN=16834;AC=2;NS=8438;AC_Hom=0;AC_Het=2;AC_Hemi=0;MAF=0.000118511;HWE=1;NFAM=2
1	100946665	9450_1	N	N[7:139784644[	143.65	LOW	SVTYPE=BND;POS=100946665;STRANDS=+-:12;IMPRECISE;CIPOS=-27,257;CIEND=-376,26;CIPOS95=-27,66;CIEND95=-97,26;MATEID=9450_2;EVENT=9450;SU=12;PE=12;SR=0;ALG=PROD;AF=0.0001188;NSAMP=2;MSQ=71.83;AN=16834;AC=2;NS=8438;AC_Hom=0;AC_Het=2;AC_Hemi=0;MAF=0.000118511;HWE=1;NFAM=2
1	100948666	83063_1	N	N[1:100948796[	4363.9	PASS	SVTYPE=BND;POS=100948666;STRANDS=+-:69;CIPOS=-6,5;CIEND=-6,5;CIPOS95=0,0;CIEND95=0,0;MATEID=83063_2;EVENT=83063;SU=69;PE=1;SR=68;ALG=PROD;AF=0.0008911;NSAMP=15;MSQ=290.91;AN=16834;AC=15;NS=8438;AC_Hom=0;AC_Het=15;AC_Hemi=0;MAF=0.000888836;HWE=1;NFAM=15
1	100948796	83063_2	N	]1:100948666]N	4363.9	PASS	SVTYPE=BND;POS=100948666;STRANDS=+-:69;CIPOS=-6,5;CIEND=-6,5;CIPOS95=0,0;CIEND95=0,0;MATEID=83063_1;EVENT=83063;SECONDARY;SU=69;PE=1;SR=68;ALG=PROD;AF=0.0008911;NSAMP=15;MSQ=290.91;AN=16834;AC=15;NS=8438;AC_Hom=0;AC_Het=15;AC_Hemi=0;MAF=0.000888836;HWE=1;NFAM=15
1	100957129	3186_1	N	]16:82408039]N	43412.3	LOW	SVTYPE=BND;POS=100957129;STRANDS=-+:18;IMPRECISE;CIPOS=-200,50;CIEND=-47,536;CIPOS95=-36,36;CIEND95=-47,127;MATEID=3186_2;EVENT=3186;SU=18;PE=18;SR=0;ALG=PROD;AF=0.06344;NSAMP=1067;MSQ=39.99;AN=16834;AC=1068;NS=8438;AC_Hom=2;AC_Het=1067;AC_Hemi=0;MAF=0.0633444;HWE=1.23984e-14;NFAM=921
1	100957246	81496_2	N	]1:65618102]N	81403.4	LOW	SVTYPE=BND;POS=65618102;STRANDS=+-:4;IMPRECISE;CIPOS=-287,10;CIEND=-8,477;CIPOS95=-155,1;CIEND95=0,168;MATEID=81496_1;EVENT=81496;SECONDARY;SU=4;PE=4;SR=0;ALG=PROD;AF=0.1154;NSAMP=1942;MSQ=41.21;AN=16834;AC=1942;NS=8438;AC_Hom=0;AC_Het=1947;AC_Hemi=0;MAF=0.115371;HWE=0;NFAM=1698
1	100957977	83064	N	<DEL>	380.67	PASS	SVTYPE=DEL;POS=100957977;SVLEN=-1887;END=100959864;STRANDS=+-:17;CIPOS=-6,6;CIEND=-10,10;CIPOS95=0,0;CIEND95=0,0;SU=17;PE=9;SR=8;ALG=PROD;AF=5.94e-05;NSAMP=1;MSQ=380.67;AN=16834;AC=1;NS=8438;AC_Hom=0;AC_Het=1;AC_Hemi=0;MAF=5.92557e-05;HWE=1;NFAM=1
1	100991284	2301_1	N	N]14:70890372]	757.31	LOW	SVTYPE=BND;POS=100991284;STRANDS=++:26;IMPRECISE;CIPOS=-64,430;CIEND=-80,537;CIPOS95=-64,95;CIEND95=-80,129;MATEID=2301_2;EVENT=2301;SU=26;PE=26;SR=0;ALG=SUM;AF=0.001723;NSAMP=29;MSQ=25.34;AN=16834;AC=29;NS=8438;AC_Hom=0;AC_Het=29;AC_Hemi=0;MAF=0.00171842;HWE=1;NFAM=29
1	100991412	2300_1	N	[14:70890201[N	225.58	LOW	SVTYPE=BND;POS=100991412;STRANDS=--:17;IMPRECISE;CIPOS=-229,30;CIEND=-333,36;CIPOS95=-43,30;CIEND95=-106,36;MATEID=2300_2;EVENT=2300;SU=17;PE=17;SR=0;ALG=PROD;AF=0.000594;NSAMP=10;MSQ=21.93;AN=16834;AC=10;NS=8438;AC_Hom=0;AC_Het=10;AC_Hemi=0;MAF=0.000592557;HWE=1;NFAM=10
1	100991549	83065_1	N	N[1:100991602[	281.8	PASS	SVTYPE=BND;POS=100991549;STRANDS=+-:5;CIPOS=-10,10;CIEND=-10,10;CIPOS95=0,0;CIEND95=0,0;MATEID=83065_2;EVENT=83065;SU=5;PE=0;SR=5;ALG=PROD;AF=5.94e-05;NSAMP=1;MSQ=281.73;AN=16834;AC=1;NS=8438;AC_Hom=0;AC_Het=1;AC_Hemi=0;MAF=5.92557e-05;HWE=1;NFAM=1
1	100991602	83065_2	N	]1:100991549]N	281.8	PASS	SVTYPE=BND;POS=100991549;STRANDS=+-:5;CIPOS=-10,10;CIEND=-10,10;CIPOS95=0,0;CIEND95=0,0;MATEID=83065_1;EVENT=83065;SECONDARY;SU=5;PE=0;SR=5;ALG=PROD;AF=5.94e-05;NSAMP=1;MSQ=281.73;AN=16834;AC=1;NS=8438;AC_Hom=0;AC_Het=1;AC_Hemi=0;MAF=5.92557e-05;HWE=1;NFAM=1
1	101004186	10150_1	N	N]9:12004947]	442.9	LOW	SVTYPE=BND;POS=101004186;STRANDS=++:4;CIPOS=-9,8;CIEND=-9,8;CIPOS95=0,0;CIEND95=0,0;MATEID=10150_2;EVENT=10150;SU=4;PE=0;SR=4;ALG=PROD;AF=0.00101;NSAMP=17;MSQ=24.33;AN=16834;AC=17;NS=8438;AC_Hom=0;AC_Het=17;AC_Hemi=0;MAF=0.00100735;HWE=1;NFAM=17
1	101007873	83066	N	<DEL>	413.67	PASS	SVTYPE=DEL;POS=101007873;SVLEN=-1163;END=101009036;STRANDS=+-:18;CIPOS=-8,10;CIEND=-10,10;CIPOS95=0,0;CIEND95=0,0;SU=18;PE=10;SR=8;ALG=PROD;AF=5.94e-05;NSAMP=1;MSQ=413.67;AN=16834;AC=1;NS=8438;AC_Hom=0;AC_Het=1;AC_Hemi=0;MAF=5.92557e-05;HWE=1;NFAM=1
1	101008491	83067	N	<DEL>	590.58	PASS	SVTYPE=DEL;POS=101008491;SVLEN=-1947;END=101010438;STRANDS=+-:24;CIPOS=-8,10;CIEND=-10,10;CIPOS95=0,0;CIEND95=0,0;SU=24;PE=14;SR=10;ALG=PROD;AF=5.94e-05;NSAMP=1;MSQ=590.58;AN=16834;AC=1;NS=8438;AC_Hom=0;AC_Het=1;AC_Hemi=0;MAF=5.92557e-05;HWE=1;NFAM=1
1	101017830	11099_1	N	]X:91511475]N	206.71	LOW	SVTYPE=BND;POS=101017830;STRANDS=-+:6;CIPOS=-6,5;CIEND=-6,5;CIPOS95=0,0;CIEND95=0,0;MATEID=11099_2;EVENT=11099;SU=6;PE=0;SR=6;ALG=PROD;AF=5.94e-05;NSAMP=1;MSQ=206.71;AN=16834;AC=1;NS=8438;AC_Hom=0;AC_Het=1;AC_Hemi=0;MAF=5.92557e-05;HWE=1;NFAM=1
1	101026732	10121_1	N	N]9:2781616]	25582.6	LOW	SVTYPE=BND;POS=101026732;STRANDS=++:1858;IMPRECISE;CIPOS=-6,186;CIEND=0,192;CIPOS95=-6,11;CIEND95=0,12;MATEID=10121_2;EVENT=10121;SU=1858;PE=1858;SR=0;ALG=PROD;AF=0.04996;NSAMP=841;MSQ=29.69;AN=16834;AC=841;NS=8438;AC_Hom=0;AC_Het=843;AC_Hemi=0;MAF=0.0499526;HWE=4.96072e-10;NFAM=812
1	101027230	10123_1	N	N]9:2781616]	23798.3	LOW	SVTYPE=BND;POS=101027230;STRANDS=++:6;IMPRECISE;CIPOS=-50,81;CIEND=-46,497;CIPOS95=-15,15;CIEND95=-46,171;MATEID=10123_2;EVENT=10123;SU=6;PE=6;SR=0;ALG=PROD;AF=0.04883;NSAMP=822;MSQ=28.24;AN=16834;AC=822;NS=8438;AC_Hom=0;AC_Het=825;AC_Hemi=0;MAF=0.048886;HWE=1.11664e-09;NFAM=796
1	101033610	697_1	N	[11:5824556[N	53.65	LOW	SVTYPE=BND;POS=101033610;STRANDS=--:5;CIPOS=-10,10;CIEND=-10,10;CIPOS95=0,0;CIEND95=0,0;MATEID=697_2;EVENT=697;SU=5;PE=0;SR=5;ALG=PROD;AF=0.0001782;NSAMP=3;MSQ=16.97;AN=16834;AC=3;NS=8438;AC_Hom=0;AC_Het=3;AC_Hemi=0;MAF=0.000177767;HWE=1;NFAM=3
1	101033610	9517_1	N	[7:156708789[N	31.88	LOW	SVTYPE=BND;POS=101033610;STRANDS=--:5;CIPOS=-10,10;CIEND=-10,10;CIPOS95=0,0;CIEND95=0,0;MATEID=9517_2;EVENT=9517;SU=5;PE=0;SR=5;ALG=PROD;AF=0.0002376;NSAMP=4;MSQ=7.66;AN=16834;AC=4;NS=8438;AC_Hom=0;AC_Het=4;AC_Hemi=0;MAF=0.000237023;HWE=1;NFAM=4
1	101038028	83068	N	<DEL:ME:LINE|L1|L1PREC2>	87980.1	PASS	SVTYPE=MEI;POS=101038028;SVLEN=-1672;END=101039700;STRANDS=+-:3033;CIPOS=-5,5;CIEND=-6,0;CIPOS95=0,0;CIEND95=0,0;SU=3033;PE=2916;SR=117;ALG=PROD;AF=0.03535;NSAMP=587;MSQ=149.17;AN=16834;AC=595;NS=8438;AC_Hom=16;AC_Het=581;AC_Hemi=0;MAF=0.0353757;HWE=0.522836;NFAM=577
1	101038298	83069	N	<DEL>	760.41	PASS	SVTYPE=DEL;POS=101038298;SVLEN=-310;END=101038608;STRANDS=+-:24;CIPOS=-25,23;CIEND=-24,22;CIPOS95=0,0;CIEND95=0,0;SU=24;PE=5;SR=19;ALG=PROD;AF=0.0001783;NSAMP=3;MSQ=253.24;AN=16824;AC=3;NS=8433;AC_Hom=0;AC_Het=3;AC_Hemi=0;MAF=0.000177873;HWE=1;NFAM=2
1	101054521	83070	N	<DEL>	164.75	PASS	SVTYPE=DEL;POS=101054521;SVLEN=-130;END=101054651;STRANDS=+-:4;CIPOS=-9,8;CIEND=-9,8;CIPOS95=0,0;CIEND95=0,0;SU=4;PE=0;SR=4;ALG=PROD;AF=5.94e-05;NSAMP=1;MSQ=164.75;AN=16834;AC=1;NS=8438;AC_Hom=0;AC_Het=1;AC_Hemi=0;MAF=5.92557e-05;HWE=1;NFAM=1
1	101055425	254437_1	N	]1:177478649]N	17.73	LOW	SVTYPE=BND;POS=101055425;STRANDS=-+:4;CIPOS=-9,8;CIEND=-9,8;CIPOS95=0,0;CIEND95=0,0;MATEID=254437_2;EVENT=254437;SU=4;PE=0;SR=4;ALG=PROD;AF=5.94e-05;NSAMP=1;MSQ=17.15;AN=16834;AC=1;NS=8438;AC_Hom=0;AC_Het=1;AC_Hemi=0;MAF=5.92557e-05;HWE=1;NFAM=1
1	101064394	254438_1	N	]1:101143007]N	13580.5	LOW	SVTYPE=BND;POS=101064394;STRANDS=-+:8;IMPRECISE;CIPOS=-316,30;CIEND=-30,505;CIPOS95=-138,30;CIEND95=-30,136;MATEID=254438_2;EVENT=254438;SU=8;PE=8;SR=0;ALG=PROD;AF=0.04865;NSAMP=817;MSQ=15.34;AN=16834;AC=819;NS=8438;AC_Hom=4;AC_Het=817;AC_Hemi=0;MAF=0.048649;HWE=3.95013e-07;NFAM=777
1	101073074	9699_1	N	[8:35801426[N	170.7	LOW	SVTYPE=BND;POS=101073074;STRANDS=--:4;CIPOS=-9,8;CIEND=-9,8;CIPOS95=0,0;CIEND95=0,0;MATEID=9699_2;EVENT=9699;SU=4;PE=0;SR=4;ALG=PROD;AF=0.000297;NSAMP=5;MSQ=32.58;AN=16834;AC=5;NS=8438;AC_Hom=0;AC_Het=5;AC_Hemi=0;MAF=0.000296279;HWE=1;NFAM=5
1	101089507	5053_1	N	[2:218314201[N	612.5	LOW	SVTYPE=BND;POS=101089507;STRANDS=--:35;CIPOS=-9,8;CIEND=-9,8;CIPOS95=0,0;CIEND95=0,0;MATEID=5053_2;EVENT=5053;SU=35;PE=0;SR=35;ALG=PROD;AF=0.001723;NSAMP=29;MSQ=19.58;AN=16834;AC=29;NS=8438;AC_Hom=0;AC_Het=30;AC_Hemi=0;MAF=0.00177767;HWE=1;NFAM=29
1	101097494	83071_1	N	N[1:101097615[	20.88	LOW	SVTYPE=BND;POS=101097494;STRANDS=+-:4;CIPOS=-9,8;CIEND=-9,8;CIPOS95=0,0;CIEND95=0,0;MATEID=83071_2;EVENT=83071;SU=4;PE=0;SR=4;ALG=PROD;AF=5.94e-05;NSAMP=1;MSQ=20.82;AN=16834;AC=1;NS=8438;AC_Hom=0;AC_Het=1;AC_Hemi=0;MAF=5.92557e-05;HWE=1;NFAM=1
1	101097615	83071_2	N	]1:101097494]N	20.88	LOW	SVTYPE=BND;POS=101097494;STRANDS=+-:4;CIPOS=-9,8;CIEND=-9,8;CIPOS95=0,0;CIEND95=0,0;MATEID=83071_1;EVENT=83071;SECONDARY;SU=4;PE=0;SR=4;ALG=PROD;AF=5.94e-05;NSAMP=1;MSQ=20.82;AN=16834;AC=1;NS=8438;AC_Hom=0;AC_Het=1;AC_Hemi=0;MAF=5.92557e-05;HWE=1;NFAM=1
1	101107779	1207_1	N	N[12:26937212[	461.7	PASS	SVTYPE=BND;POS=101107779;STRANDS=+-:14;IMPRECISE;CIPOS=-4,313;CIEND=-110,10;CIPOS95=0,100;CIEND95=-44,3;MATEID=1207_2;EVENT=1207;SU=14;PE=14;SR=0;ALG=PROD;AF=5.94e-05;NSAMP=1;MSQ=461.7;AN=16834;AC=1;NS=8438;AC_Hom=0;AC_Het=1;AC_Hemi=0;MAF=5.92557e-05;HWE=1;NFAM=1
1	101108249	83072_1	N	N[1:101108320[	226.36	LOW	SVTYPE=BND;POS=101108249;STRANDS=+-:7;CIPOS=-5,4;CIEND=-5,4;CIPOS95=0,0;CIEND95=0,0;MATEID=83072_2;EVENT=83072;SU=7;PE=0;SR=7;ALG=PROD;AF=5.94e-05;NSAMP=1;MSQ=218.86;AN=16834;AC=1;NS=8438;AC_Hom=0;AC_Het=1;AC_Hemi=0;MAF=5.92557e-05;HWE=1;NFAM=1
1	101108320	83072_2	N	]1:101108249]N	226.36	LOW	SVTYPE=BND;POS=101108249;STRANDS=+-:7;CIPOS=-5,4;CIEND=-5,4;CIPOS95=0,0;CIEND95=0,0;MATEID=83072_1;EVENT=83072;SECONDARY;SU=7;PE=0;SR=7;ALG=PROD;AF=5.94e-05;NSAMP=1;MSQ=218.86;AN=16834;AC=1;NS=8438;AC_Hom=0;AC_Het=1;AC_Hemi=0;MAF=5.92557e-05;HWE=1;NFAM=1
1	101119945	83073	N	<DEL>	255780	PASS	SVTYPE=DEL;POS=101119945;SVLEN=-2418;END=101122363;STRANDS=+-:10290;CIPOS=0,0;CIEND=0,0;CIPOS95=0,0;CIEND95=0,0;SU=10290;PE=6601;SR=3689;ALG=PROD;AF=0.03826;NSAMP=617;MSQ=414.55;AN=16834;AC=644;NS=8438;AC_Hom=54;AC_Het=590;AC_Hemi=0;MAF=0.0381607;HWE=0.000133883;NFAM=609
1	101128146	83074	N	<DEL>	347.54	PASS	SVTYPE=DEL;POS=101128146;SVLEN=-752;END=101128898;STRANDS=+-:6;IMPRECISE;CIPOS=-10,378;CIEND=-208,10;CIPOS95=0,113;CIEND95=-109,1;SU=6;PE=6;SR=0;ALG=PROD;AF=5.94e-05;NSAMP=1;MSQ=347.54;AN=16834;AC=1;NS=8438;AC_Hom=0;AC_Het=1;AC_Hemi=0;MAF=5.92557e-05;HWE=1;NFAM=1
1	101143007	254438_2	N	N[1:101064394[	13580.5	LOW	SVTYPE=BND;POS=101064394;STRANDS=-+:8;IMPRECISE;CIPOS=-30,505;CIEND=-316,30;CIPOS95=-30,136;CIEND95=-138,30;MATEID=254438_1;EVENT=254438;SECONDARY;SU=8;PE=8;SR=0;ALG=PROD;AF=0.04865;NSAMP=817;MSQ=15.34;AN=16834;AC=819;NS=8438;AC_Hom=4;AC_Het=817;AC_Hemi=0;MAF=0.048649;HWE=3.95013e-07;NFAM=777
1	101145643	83075	N	<DEL>	8854.87	PASS	SVTYPE=DEL;POS=101145643;SVLEN=-891;END=101146534;STRANDS=+-:285;IMPRECISE;CIPOS=-10,282;CIEND=-206,10;CIPOS95=-7,7;CIEND95=-12,10;SU=285;PE=285;SR=0;ALG=PROD;AF=0.007841;NSAMP=129;MSQ=68.37;AN=16834;AC=132;NS=8438;AC_Hom=6;AC_Het=126;AC_Hemi=0;MAF=0.00782176;HWE=0.0144368;NFAM=128
1	101146798	10412_1	N	N[9:98459862[	685.55	LOW	SVTYPE=BND;POS=101146798;STRANDS=+-:28;IMPRECISE;CIPOS=-50,336;CIEND=-311,30;CIPOS95=-28,28;CIEND95=-64,30;MATEID=10412_2;EVENT=10412;SU=28;PE=28;SR=0;ALG=PROD;AF=0.0003564;NSAMP=6;MSQ=114.26;AN=16834;AC=6;NS=8438;AC_Hom=0;AC_Het=6;AC_Hemi=0;MAF=0.000355534;HWE=1;NFAM=1
1	101147059	7204_1	N	N[4:142429606[	954.84	LOW	SVTYPE=BND;POS=101147059;STRANDS=+-:43;IMPRECISE;CIPOS=-14,351;CIEND=-338,17;CIPOS95=-14,17;CIEND95=-80,17;MATEID=7204_2;EVENT=7204;SU=43;PE=43;SR=0;ALG=PROD;AF=0.00297;NSAMP=50;MSQ=17.77;AN=16834;AC=50;NS=8438;AC_Hom=0;AC_Het=50;AC_Hemi=0;MAF=0.00296279;HWE=1;NFAM=48
1	101152244	8215_1	N	N]6:13528383]	25391.5	LOW	SVTYPE=BND;POS=101152244;STRANDS=++:28;CIPOS=-30,30;CIEND=-30,30;CIPOS95=0,0;CIEND95=0,0;MATEID=8215_2;EVENT=8215;SU=28;PE=0;SR=28;ALG=PROD;AF=0.04687;NSAMP=789;MSQ=31.17;AN=16834;AC=789;NS=8438;AC_Hom=0;AC_Het=793;AC_Hemi=0;MAF=0.0469898;HWE=6.00629e-09;NFAM=727
1	101152297	461_1	N	]10:104328718]N	201.87	LOW	SVTYPE=BND;POS=101152297;STRANDS=-+:9;CIPOS=-49,48;CIEND=-49,48;CIPOS95=0,0;CIEND95=0,0;MATEID=461_2;EVENT=461;SU=9;PE=0;SR=9;ALG=PROD;AF=0.00101;NSAMP=17;MSQ=10.07;AN=16834;AC=17;NS=8438;AC_Hom=0;AC_Het=17;AC_Hemi=0;MAF=0.00100735;HWE=1;NFAM=17
1	101159389	83076	N	<DEL>	173.84	PASS	SVTYPE=DEL;POS=101159389;SVLEN=-113;END=101159502;STRANDS=+-:9;CIPOS=-4,3;CIEND=-4,3;CIPOS95=0,0;CIEND95=0,0;SU=9;PE=0;SR=9;ALG=PROD;AF=5.94e-05;NSAMP=1;MSQ=173.83;AN=16834;AC=1;NS=8438;AC_Hom=0;AC_Het=1;AC_Hemi=0;MAF=5.92557e-05;HWE=1;NFAM=1
1	101196407	10799_1	N	N[X:11953192[	200.77	LOW	SVTYPE=BND;POS=101196407;STRANDS=+-:7;IMPRECISE;CIPOS=-50,341;CIEND=-445,44;CIPOS95=-50,69;CIEND95=-147,44;MATEID=10799_2;EVENT=10799;SU=7;PE=7;SR=0;ALG=PROD;AF=5.94e-05;NSAMP=1;MSQ=200.76;AN=16834;AC=1;NS=8438;AC_Hom=0;AC_Het=1;AC_Hemi=0;MAF=5.92557e-05;HWE=1;NFAM=1
1	101206819	292319_2	N	[1:71089752[N	144.19	LOW	SVTYPE=BND;POS=101206819;STRANDS=--:4;CIPOS=-9,8;CIEND=-9,8;CIPOS95=0,0;CIEND95=0,0;MATEID=292319_1;EVENT=292319;SECONDARY;SU=4;PE=0;SR=4;ALG=PROD;AF=0.0003564;NSAMP=6;MSQ=17.32;AN=16834;AC=6;NS=8438;AC_Hom=0;AC_Het=7;AC_Hemi=0;MAF=0.00041479;HWE=1;NFAM=6
1	101211972	83077	N	<DEL>	1498.82	PASS	SVTYPE=DEL;POS=101211972;SVLEN=-471;END=101212443;STRANDS=+-:59;CIPOS=-29,29;CIEND=-30,24;CIPOS95=0,0;CIEND95=0,0;SU=59;PE=30;SR=29;ALG=PROD;AF=0.0001782;NSAMP=3;MSQ=499.61;AN=16834;AC=3;NS=8438;AC_Hom=0;AC_Het=3;AC_Hemi=0;MAF=0.000177767;HWE=1;NFAM=3
1	101212033	2906_1	N	]16:20202904]N	811.71	LOW	SVTYPE=BND;POS=101212033;STRANDS=-+:18;IMPRECISE;CIPOS=-237,50;CIEND=-34,437;CIPOS95=-48,48;CIEND95=-34,112;MATEID=2906_2;EVENT=2906;SU=18;PE=18;SR=0;ALG=PROD;AF=0.001307;NSAMP=22;MSQ=35.82;AN=16834;AC=22;NS=8438;AC_Hom=0;AC_Het=22;AC_Hemi=0;MAF=0.00130363;HWE=1;NFAM=22
1	101212049	2380_1	N	]14:84402659]N	4187.5	LOW	SVTYPE=BND;POS=101212049;STRANDS=-+:133;IMPRECISE;CIPOS=-122,50;CIEND=-11,432;CIPOS95=-6,6;CIEND95=-11,57;MATEID=2380_2;EVENT=2380;SU=133;PE=133;SR=0;ALG=PROD;AF=0.007188;NSAMP=121;MSQ=34.04;AN=16834;AC=121;NS=8438;AC_Hom=0;AC_Het=121;AC_Hemi=0;MAF=0.00716995;HWE=1;NFAM=121
1	101212064	9199_1	N	N[7:78765256[	307.69	LOW	SVTYPE=BND;POS=101212064;STRANDS=+-:9;IMPRECISE;CIPOS=-30,309;CIEND=-306,30;CIPOS95=-30,64;CIEND95=-112,30;MATEID=9199_2;EVENT=9199;SU=9;PE=9;SR=0;ALG=PROD;AF=0.0008911;NSAMP=15;MSQ=18.94;AN=16834;AC=15;NS=8438;AC_Hom=0;AC_Het=15;AC_Hemi=0;MAF=0.000888836;HWE=1;NFAM=15
1	101212066	10086_1	N	[8:142655028[N	610.15	LOW	SVTYPE=BND;POS=101212066;STRANDS=--:26;IMPRECISE;CIPOS=-238,50;CIEND=-379,50;CIPOS95=-35,35;CIEND95=-101,50;MATEID=10086_2;EVENT=10086;SU=26;PE=26;SR=0;ALG=PROD;AF=0.001485;NSAMP=25;MSQ=23.74;AN=16834;AC=25;NS=8438;AC_Hom=0;AC_Het=25;AC_Hemi=0;MAF=0.00148139;HWE=1;NFAM=25
1	101212084	9201_1	N	]7:78765441]N	2197.45	LOW	SVTYPE=BND;POS=101212084;STRANDS=-+:15;IMPRECISE;CIPOS=-220,50;CIEND=-50,471;CIPOS95=-41,41;CIEND95=-50,115;MATEID=9201_2;EVENT=9201;SU=15;PE=15;SR=0;ALG=PROD;AF=0.004633;NSAMP=78;MSQ=27.05;AN=16834;AC=78;NS=8438;AC_Hom=0;AC_Het=78;AC_Hemi=0;MAF=0.00462195;HWE=1;NFAM=77
1	101212103	11080_1	N	]X:85922618]N	203.31	LOW	SVTYPE=BND;POS=101212103;STRANDS=-+:4;IMPRECISE;CIPOS=-362,10;CIEND=-8,591;CIPOS95=-149,2;CIEND95=0,211;MATEID=11080_2;EVENT=11080;SU=4;PE=4;SR=0;ALG=PROD;AF=0.0005346;NSAMP=9;MSQ=21.36;AN=16834;AC=9;NS=8438;AC_Hom=0;AC_Het=9;AC_Hemi=0;MAF=0.000533302;HWE=1;NFAM=9
1	101212115	9921_1	N	[8:101811861[N	124.98	LOW	SVTYPE=BND;POS=101212115;STRANDS=--:5;IMPRECISE;CIPOS=-220,10;CIEND=-446,5;CIPOS95=-105,2;CIEND95=-157,0;MATEID=9921_2;EVENT=9921;SU=5;PE=5;SR=0;ALG=PROD;AF=0.0002376;NSAMP=4;MSQ=29.66;AN=16834;AC=4;NS=8438;AC_Hom=0;AC_Het=4;AC_Hemi=0;MAF=0.000237023;HWE=1;NFAM=4
1	101231456	83078_1	N	N[1:101232435[	24210.4	PASS	SVTYPE=BND;POS=101231456;STRANDS=+-:944;CIPOS=-1,1;CIEND=-2,0;CIPOS95=0,0;CIEND95=0,0;MATEID=83078_2;EVENT=83078;SU=944;PE=612;SR=332;ALG=PROD;AF=0.001782;NSAMP=27;MSQ=896.68;AN=16834;AC=30;NS=8438;AC_Hom=6;AC_Het=24;AC_Hemi=0;MAF=0.00177767;HWE=1.83149e-06;NFAM=25
1	101232435	83078_2	N	]1:101231456]N	24210.4	PASS	SVTYPE=BND;POS=101231456;STRANDS=+-:944;CIPOS=-2,0;CIEND=-1,1;CIPOS95=0,0;CIEND95=0,0;MATEID=83078_1;EVENT=83078;SECONDARY;SU=944;PE=612;SR=332;ALG=PROD;AF=0.001782;NSAMP=27;MSQ=896.68;AN=16834;AC=30;NS=8438;AC_Hom=6;AC_Het=24;AC_Hemi=0;MAF=0.00177767;HWE=1.83149e-06;NFAM=25
1	101233972	83079	N	<DEL>	1341.44	PASS	SVTYPE=DEL;POS=101233972;SVLEN=-1274;END=101235246;STRANDS=+-:58;CIPOS=-25,29;CIEND=-10,10;CIPOS95=0,0;CIEND95=0,0;SU=58;PE=34;SR=24;ALG=PROD;AF=0.0002376;NSAMP=4;MSQ=334.93;AN=16834;AC=4;NS=8438;AC_Hom=0;AC_Het=4;AC_Hemi=0;MAF=0.000237023;HWE=1;NFAM=4
1	101237235	1111_1	N	N[12:6407650[	199.77	LOW	SVTYPE=BND;POS=101237235;STRANDS=+-:7;CIPOS=-6,6;CIEND=-10,10;CIPOS95=0,0;CIEND95=0,0;MATEID=1111_2;EVENT=1111;SU=7;PE=2;SR=5;ALG=PROD;AF=0.0007128;NSAMP=12;MSQ=15.95;AN=16834;AC=12;NS=8438;AC_Hom=0;AC_Het=12;AC_Hemi=0;MAF=0.000711069;HWE=1;NFAM=12
1	101237271	8144_1	N	]5:176779834]N	762.7	LOW	SVTYPE=BND;POS=101237271;STRANDS=-+:13;CIPOS=-30,30;CIEND=-30,30;CIPOS95=0,0;CIEND95=0,0;MATEID=8144_2;EVENT=8144;SU=13;PE=0;SR=13;ALG=PROD;AF=0.001426;NSAMP=20;MSQ=37.59;AN=16834;AC=24;NS=8438;AC_Hom=8;AC_Het=16;AC_Hemi=0;MAF=0.00142214;HWE=9.47579e-10;NFAM=20
1	101256446	83080_1	N	N[1:101482117[	44.71	LOW	SVTYPE=BND;POS=101256446;STRANDS=+-:7;IMPRECISE;CIPOS=-10,321;CIEND=-230,10;CIPOS95=-2,94;CIEND95=-125,1;MATEID=83080_2;EVENT=83080;SU=7;PE=7;SR=0;ALG=PROD;AF=5.94e-05;NSAMP=1;MSQ=44.71;AN=16834;AC=1;NS=8438;AC_Hom=0;AC_Het=1;AC_Hemi=0;MAF=5.92557e-05;HWE=1;NFAM=1
1	101283363	8588_1	N	]6:93770533]N	114268	LOW	SVTYPE=BND;POS=101283363;STRANDS=-+:4;CIPOS=-9,8;CIEND=-9,8;CIPOS95=0,0;CIEND95=0,0;MATEID=8588_2;EVENT=8588;SU=4;PE=0;SR=4;ALG=PROD;AF=0.1884;NSAMP=3146;MSQ=35.86;AN=16834;AC=3171;NS=8438;AC_Hom=50;AC_Het=3127;AC_Hemi=0;MAF=0.188256;HWE=0;NFAM=2778
1	101283382	11104_1	N	N]X:92611668]	19044.7	LOW	SVTYPE=BND;POS=101283382;STRANDS=++:22,--:4;CIPOS=-18,22;CIEND=-16,10;CIPOS95=0,0;CIEND95=0,0;MATEID=11104_2;EVENT=11104;SU=26;PE=0;SR=26;ALG=PROD;AF=0.04794;NSAMP=664;MSQ=28.26;AN=16834;AC=807;NS=8438;AC_Hom=288;AC_Het=522;AC_Hemi=0;MAF=0.0479972;HWE=0;NFAM=582
1	101283390	83081_1	N	N[1:101283454[	668244	LOW	SVTYPE=BND;POS=101283390;STRANDS=+-:1306;CIPOS=0,0;CIEND=0,0;CIPOS95=0,0;CIEND95=0,0;MATEID=83081_2;EVENT=83081;SU=1306;PE=10;SR=1296;ALG=PROD;AF=0.3769;NSAMP=4815;MSQ=138.33;RETAINED;AN=16778;AC=6324;NS=8410;AC_Hom=3024;AC_Het=3315;AC_Hemi=0;MAF=0.376873;HWE=0;NFAM=4164
1	101283454	83081_2	N	]1:101283390]N	668244	LOW	SVTYPE=BND;POS=101283390;STRANDS=+-:1306;CIPOS=0,0;CIEND=0,0;CIPOS95=0,0;CIEND95=0,0;MATEID=83081_1;EVENT=83081;SECONDARY;SU=1306;PE=10;SR=1296;ALG=PROD;AF=0.3769;NSAMP=4815;MSQ=138.33;RETAINED;AN=16778;AC=6324;NS=8410;AC_Hom=3024;AC_Het=3315;AC_Hemi=0;MAF=0.376873;HWE=0;NFAM=4164
1	101283455	5020_1	N	[2:211207015[N	53912.3	LOW	SVTYPE=BND;POS=101283455;STRANDS=--:48;CIPOS=-9,8;CIEND=-9,8;CIPOS95=0,0;CIEND95=0,0;MATEID=5020_2;EVENT=5020;SU=48;PE=0;SR=48;ALG=PROD;AF=0.06921;NSAMP=1165;MSQ=45.64;AN=16834;AC=1165;NS=8438;AC_Hom=0;AC_Het=1169;AC_Hemi=0;MAF=0.06927;HWE=1.94557e-19;NFAM=1016
1	101283455	6234_1	N	]3:100047577]N	59087.8	LOW	SVTYPE=BND;POS=101283455;STRANDS=-+:55;CIPOS=-9,8;CIEND=-9,8;CIPOS95=0,0;CIEND95=0,0;MATEID=6234_2;EVENT=6234;SU=55;PE=0;SR=55;ALG=PROD;AF=0.07532;NSAMP=1268;MSQ=46.05;AN=16834;AC=1268;NS=8438;AC_Hom=0;AC_Het=1272;AC_Hemi=0;MAF=0.0753733;HWE=6.72747e-23;NFAM=1097
1	101283455	6299_1	N	]3:118417525]N	50082.9	LOW	SVTYPE=BND;POS=101283455;STRANDS=-+:8;CIPOS=-29,28;CIEND=-29,28;CIPOS95=0,0;CIEND95=0,0;MATEID=6299_2;EVENT=6299;SU=8;PE=0;SR=8;ALG=PROD;AF=0.06594;NSAMP=1110;MSQ=44.5;AN=16834;AC=1110;NS=8438;AC_Hom=0;AC_Het=1114;AC_Hemi=0;MAF=0.0660109;HWE=1.66589e-17;NFAM=964
1	101283455	7108_1	N	[4:122334846[N	57123.4	LOW	SVTYPE=BND;POS=101283455;STRANDS=--:12;CIPOS=-29,28;CIEND=-29,28;CIPOS95=0,0;CIEND95=0,0;MATEID=7108_2;EVENT=7108;SU=12;PE=0;SR=12;ALG=PROD;AF=0.07497;NSAMP=1260;MSQ=44.72;AN=16834;AC=1262;NS=8438;AC_Hom=4;AC_Het=1262;AC_Hemi=0;MAF=0.0750178;HWE=1.40512e-19;NFAM=1092
1	101283455	8092_1	N	]5:169044481]N	85077.3	LOW	SVTYPE=BND;POS=101283455;STRANDS=-+:4;CIPOS=-9,8;CIEND=-9,8;CIPOS95=0,0;CIEND95=0,0;MATEID=8092_2;EVENT=8092;SU=4;PE=0;SR=4;ALG=PROD;AF=0.106;NSAMP=1785;MSQ=47.09;AN=16834;AC=1785;NS=8438;AC_Hom=0;AC_Het=1791;AC_Hemi=0;MAF=0.106127;HWE=0;NFAM=1525
1	101284770	3779_1	N	N[18:60678636[	536434	LOW	SVTYPE=BND;POS=101284770;STRANDS=-+:177,+-:34653;IMPRECISE;CIPOS=-22,80;CIEND=-149,3;CIPOS95=-1,1;CIEND95=-5,3;MATEID=3779_2;EVENT=3779;SU=34830;PE=34830;SR=0;ALG=PROD;AF=0.2655;NSAMP=4468;MSQ=119.73;AN=16834;AC=4469;NS=8438;AC_Hom=2;AC_Het=4475;AC_Hemi=0;MAF=0.265288;HWE=0;NFAM=3942
1	101305510	292554_1	N	N]1:101697988]	77.84	LOW	SVTYPE=BND;POS=101305510;STRANDS=++:6;IMPRECISE;CIPOS=-10,333;CIEND=-10,418;CIPOS95=-2,73;CIEND95=-1,133;MATEID=292554_2;EVENT=292554;SU=6;PE=6;SR=0;ALG=PROD;AF=5.94e-05;NSAMP=1;MSQ=77.84;AN=16834;AC=1;NS=8438;AC_Hom=0;AC_Het=1;AC_Hemi=0;MAF=5.92557e-05;HWE=1;NFAM=1
1	101305612	292553_1	N	[1:101697774[N	101.82	LOW	SVTYPE=BND;POS=101305612;STRANDS=--:7;IMPRECISE;CIPOS=-193,10;CIEND=-227,10;CIPOS95=-89,2;CIEND95=-116,1;MATEID=292553_2;EVENT=292553;SU=7;PE=7;SR=0;ALG=PROD;AF=5.94e-05;NSAMP=1;MSQ=101.82;AN=16834;AC=1;NS=8438;AC_Hom=0;AC_Het=1;AC_Hemi=0;MAF=5.92557e-05;HWE=1;NFAM=1
1	101323462	254439	N	<DUP>	671.16	PASS	SVTYPE=DUP;POS=101323462;SVLEN=1694;END=101325156;STRANDS=-+:67;CIPOS=-28,30;CIEND=-8,10;CIPOS95=0,0;CIEND95=0,0;SU=67;PE=36;SR=31;ALG=PROD;AF=0.000297;NSAMP=4;MSQ=167.64;AN=16834;AC=5;NS=8438;AC_Hom=2;AC_Het=3;AC_Hemi=0;MAF=0.000296279;HWE=0.00059254;NFAM=4
1	101341580	83084	N	<DEL>	380.49	PASS	SVTYPE=DEL;POS=101341580;SVLEN=-330;END=101341910;STRANDS=+-:8;CIPOS=-6,4;CIEND=-6,4;CIPOS95=0,0;CIEND95=0,0;SU=8;PE=1;SR=7;ALG=PROD;AF=5.94e-05;NSAMP=1;MSQ=380.41;AN=16834;AC=1;NS=8438;AC_Hom=0;AC_Het=1;AC_Hemi=0;MAF=5.92557e-05;HWE=1;NFAM=1
1	101380678	7214_1	N	[4:145922401[N	10.7	LOW	SVTYPE=BND;POS=101380678;STRANDS=--:4;CIPOS=-9,8;CIEND=-9,8;CIPOS95=0,0;CIEND95=0,0;MATEID=7214_2;EVENT=7214;SU=4;PE=0;SR=4;ALG=PROD;AF=5.94e-05;NSAMP=1;MSQ=9.36;AN=16834;AC=1;NS=8438;AC_Hom=0;AC_Het=1;AC_Hemi=0;MAF=5.92557e-05;HWE=1;NFAM=1
1	101388431	83085	N	<DEL>	302.71	PASS	SVTYPE=DEL;POS=101388431;SVLEN=-1143;END=101389574;STRANDS=+-:13;CIPOS=-4,3;CIEND=-5,3;CIPOS95=0,0;CIEND95=0,0;SU=13;PE=5;SR=8;ALG=PROD;AF=5.94e-05;NSAMP=1;MSQ=302.71;AN=16834;AC=1;NS=8438;AC_Hom=0;AC_Het=1;AC_Hemi=0;MAF=5.92557e-05;HWE=1;NFAM=1
1	101388563	83086	N	<DEL:ME:SINE|Alu|AluYf4>	1.24344e+06	PASS	SVTYPE=MEI;POS=101388563;SVLEN=-308;END=101388871;STRANDS=+-:30037;CIPOS=0,0;CIEND=0,0;CIPOS95=0,0;CIEND95=0,0;SU=30037;PE=6131;SR=23906;ALG=PROD;AF=0.1543;NSAMP=2370;MSQ=523.49;AN=16834;AC=2598;NS=8438;AC_Hom=460;AC_Het=2142;AC_Hemi=0;MAF=0.154183;HWE=0.015426;NFAM=2098
1	101389179	254440	N	<DUP>	335.73	PASS	SVTYPE=DUP;POS=101389179;SVLEN=16094;END=101405273;STRANDS=-+:28;CIPOS=-27,24;CIEND=-24,26;CIPOS95=0,0;CIEND95=0,0;SU=28;PE=21;SR=7;ALG=PROD;AF=0.0001188;NSAMP=2;MSQ=166.46;AN=16834;AC=2;NS=8438;AC_Hom=0;AC_Het=2;AC_Hemi=0;MAF=0.000118511;HWE=1;NFAM=2
1	101464770	83087_1	N	N[1:101465143[	12.22	LOW	SVTYPE=BND;POS=101464770;STRANDS=+-:4;CIPOS=-9,8;CIEND=-9,8;CIPOS95=0,0;CIEND95=0,0;MATEID=83087_2;EVENT=83087;SU=4;PE=0;SR=4;ALG=PROD;AF=5.94e-05;NSAMP=1;MSQ=12.05;AN=16834;AC=1;NS=8438;AC_Hom=0;AC_Het=1;AC_Hemi=0;MAF=5.92557e-05;HWE=1;NFAM=1
1	101465143	83087_2	N	]1:101464770]N	12.22	LOW	SVTYPE=BND;POS=101464770;STRANDS=+-:4;CIPOS=-9,8;CIEND=-9,8;CIPOS95=0,0;CIEND95=0,0;MATEID=83087_1;EVENT=83087;SECONDARY;SU=4;PE=0;SR=4;ALG=PROD;AF=5.94e-05;NSAMP=1;MSQ=12.05;AN=16834;AC=1;NS=8438;AC_Hom=0;AC_Het=1;AC_Hemi=0;MAF=5.92557e-05;HWE=1;NFAM=1
1	101465702	6239_1	N	N[3:101280307[	694.95	LOW	SVTYPE=BND;POS=101465702;STRANDS=+-:63;CIPOS=-6,9;CIEND=-10,10;CIPOS95=0,0;CIEND95=0,0;MATEID=6239_2;EVENT=6239;SU=63;PE=42;SR=21;ALG=PROD;AF=0.000297;NSAMP=5;MSQ=138.99;AN=16834;AC=5;NS=8438;AC_Hom=0;AC_Het=5;AC_Hemi=0;MAF=0.000296279;HWE=1;NFAM=1
1	101465703	6240_1	N	]3:101285090]N	292.26	LOW	SVTYPE=BND;POS=101465703;STRANDS=-+:30;IMPRECISE;CIPOS=-334,10;CIEND=-10,385;CIPOS95=-38,10;CIEND95=-10,41;MATEID=6240_2;EVENT=6240;SU=30;PE=30;SR=0;ALG=PROD;AF=0.0002376;NSAMP=4;MSQ=73.06;AN=16834;AC=4;NS=8438;AC_Hom=0;AC_Het=4;AC_Hemi=0;MAF=0.000237023;HWE=1;NFAM=1
1	101482117	83080_2	N	]1:101256446]N	44.71	LOW	SVTYPE=BND;POS=101256446;STRANDS=+-:7;IMPRECISE;CIPOS=-230,10;CIEND=-10,321;CIPOS95=-125,1;CIEND95=-2,94;MATEID=83080_1;EVENT=83080;SECONDARY;SU=7;PE=7;SR=0;ALG=PROD;AF=5.94e-05;NSAMP=1;MSQ=44.71;AN=16834;AC=1;NS=8438;AC_Hom=0;AC_Het=1;AC_Hemi=0;MAF=5.92557e-05;HWE=1;NFAM=1
1	101523223	83088	N	<DEL>	161.75	PASS	SVTYPE=DEL;POS=101523223;SVLEN=-7185;END=101530408;STRANDS=+-:9;CIPOS=-7,10;CIEND=-9,4;CIPOS95=0,0;CIEND95=0,0;SU=9;PE=5;SR=4;ALG=PROD;AF=5.94e-05;NSAMP=1;MSQ=161.75;AN=16834;AC=1;NS=8438;AC_Hom=0;AC_Het=1;AC_Hemi=0;MAF=5.92557e-05;HWE=1;NFAM=1
1	101527873	5773_1	N	]22:43043581]N	146766	LOW	SVTYPE=BND;POS=101527873;STRANDS=-+:883;CIPOS=0,0;CIEND=0,0;CIPOS95=0,0;CIEND95=0,0;MATEID=5773_2;EVENT=5773;SU=883;PE=0;SR=883;ALG=PROD;AF=0.16;NSAMP=2693;MSQ=54.08;AN=16834;AC=2693;NS=8438;AC_Hom=0;AC_Het=2701;AC_Hemi=0;MAF=0.16005;HWE=0;NFAM=2463
1	101530261	83089_1	N	N[1:101530363[	113.85	LOW	SVTYPE=BND;POS=101530261;STRANDS=+-:6;CIPOS=-6,5;CIEND=-6,5;CIPOS95=0,0;CIEND95=0,0;MATEID=83089_2;EVENT=83089;SU=6;PE=0;SR=6;ALG=PROD;AF=5.94e-05;NSAMP=1;MSQ=113.84;AN=16834;AC=1;NS=8438;AC_Hom=0;AC_Het=1;AC_Hemi=0;MAF=5.92557e-05;HWE=1;NFAM=1
1	101530363	83089_2	N	]1:101530261]N	113.85	LOW	SVTYPE=BND;POS=101530261;STRANDS=+-:6;CIPOS=-6,5;CIEND=-6,5;CIPOS95=0,0;CIEND95=0,0;MATEID=83089_1;EVENT=83089;SECONDARY;SU=6;PE=0;SR=6;ALG=PROD;AF=5.94e-05;NSAMP=1;MSQ=113.84;AN=16834;AC=1;NS=8438;AC_Hom=0;AC_Het=1;AC_Hemi=0;MAF=5.92557e-05;HWE=1;NFAM=1
1	101544289	83090	N	<DEL>	341.47	PASS	SVTYPE=DEL;POS=101544289;SVLEN=-3482;END=101547771;STRANDS=+-:12;IMPRECISE;CIPOS=-30,349;CIEND=-377,30;CIPOS95=-30,75;CIEND95=-115,30;SU=12;PE=12;SR=0;ALG=PROD;AF=0.0001188;NSAMP=2;MSQ=170.73;AN=16834;AC=2;NS=8438;AC_Hom=0;AC_Het=2;AC_Hemi=0;MAF=0.000118511;HWE=1;NFAM=2
1	101547986	83091	N	<DEL>	515.24	PASS	SVTYPE=DEL;POS=101547986;SVLEN=-4573;END=101552559;STRANDS=+-:27;CIPOS=-27,25;CIEND=-26,23;CIPOS95=0,0;CIEND95=0,0;SU=27;PE=15;SR=12;ALG=PROD;AF=0.0001188;NSAMP=2;MSQ=257.62;AN=16834;AC=2;NS=8438;AC_Hom=0;AC_Het=2;AC_Hemi=0;MAF=0.000118511;HWE=1;NFAM=2
1	101576812	83092	N	<DEL>	221.67	PASS	SVTYPE=DEL;POS=101576812;SVLEN=-10112;END=101586924;STRANDS=+-:12;CIPOS=-8,6;CIEND=-7,2;CIPOS95=0,0;CIEND95=0,0;SU=12;PE=7;SR=5;ALG=PROD;AF=5.94e-05;NSAMP=1;MSQ=221.67;AN=16834;AC=1;NS=8438;AC_Hom=0;AC_Het=1;AC_Hemi=0;MAF=5.92557e-05;HWE=1;NFAM=1
1	101579780	292556_1	N	N]1:102970085]	347.41	PASS	SVTYPE=BND;POS=101579780;STRANDS=++:13;IMPRECISE;CIPOS=-10,275;CIEND=-10,305;CIPOS95=-1,124;CIEND95=0,148;MATEID=292556_2;EVENT=292556;SU=13;PE=13;SR=0;ALG=PROD;AF=5.94e-05;NSAMP=1;MSQ=347.41;AN=16834;AC=1;NS=8438;AC_Hom=0;AC_Het=1;AC_Hemi=0;MAF=5.92557e-05;HWE=1;NFAM=1
1	101579993	292555_1	N	[1:102969948[N	83.59	LOW	SVTYPE=BND;POS=101579993;STRANDS=--:6;IMPRECISE;CIPOS=-162,10;CIEND=-218,10;CIPOS95=-107,1;CIEND95=-160,0;MATEID=292555_2;EVENT=292555;SU=6;PE=6;SR=0;ALG=PROD;AF=5.94e-05;NSAMP=1;MSQ=83.59;AN=16834;AC=1;NS=8438;AC_Hom=0;AC_Het=1;AC_Hemi=0;MAF=5.92557e-05;HWE=1;NFAM=1
1	101584768	83093	N	<DEL>	407.65	PASS	SVTYPE=DEL;POS=101584768;SVLEN=-146;END=101584914;STRANDS=+-:16;CIPOS=-25,24;CIEND=-24,23;CIPOS95=0,0;CIEND95=0,0;SU=16;PE=0;SR=16;ALG=PROD;AF=0.0001782;NSAMP=3;MSQ=135.87;AN=16834;AC=3;NS=8438;AC_Hom=0;AC_Het=3;AC_Hemi=0;MAF=0.000177767;HWE=1;NFAM=3
1	101587299	83094	N	<DEL>	296.5	PASS	SVTYPE=DEL;POS=101587299;SVLEN=-1858;END=101589157;STRANDS=+-:17;CIPOS=-3,2;CIEND=-3,1;CIPOS95=0,0;CIEND95=0,0;SU=17;PE=6;SR=11;ALG=PROD;AF=5.94e-05;NSAMP=1;MSQ=296.5;AN=16834;AC=1;NS=8438;AC_Hom=0;AC_Het=1;AC_Hemi=0;MAF=5.92557e-05;HWE=1;NFAM=1
1	101604724	83095	N	<DEL>	671.5	PASS	SVTYPE=DEL;POS=101604724;SVLEN=-82;END=101604806;STRANDS=+-:24;CIPOS=-24,23;CIEND=-24,23;CIPOS95=0,0;CIEND95=0,0;SU=24;PE=0;SR=24;ALG=PROD;AF=0.0002376;NSAMP=4;MSQ=167.87;AN=16834;AC=4;NS=8438;AC_Hom=0;AC_Het=4;AC_Hemi=0;MAF=0.000237023;HWE=1;NFAM=4
1	101605537	83096	N	<DEL>	177.36	PASS	SVTYPE=DEL;POS=101605537;SVLEN=-128;END=101605665;STRANDS=+-:6;CIPOS=-6,5;CIEND=-7,10;CIPOS95=0,0;CIEND95=0,0;SU=6;PE=0;SR=6;ALG=PROD;AF=5.94e-05;NSAMP=1;MSQ=176.84;AN=16834;AC=1;NS=8438;AC_Hom=0;AC_Het=1;AC_Hemi=0;MAF=5.92557e-05;HWE=1;NFAM=1
1	101616222	83097	N	<DEL>	2388.85	PASS	SVTYPE=DEL;POS=101616222;SVLEN=-1243;END=101617465;STRANDS=+-:100;CIPOS=-8,10;CIEND=-10,8;CIPOS95=0,0;CIEND95=0,0;SU=100;PE=51;SR=49;ALG=PROD;AF=0.0002376;NSAMP=4;MSQ=597.21;AN=16834;AC=4;NS=8438;AC_Hom=0;AC_Het=4;AC_Hemi=0;MAF=0.000237023;HWE=1;NFAM=1
1	101622772	83098	N	<DEL>	656.26	PASS	SVTYPE=DEL;POS=101622772;SVLEN=-362;END=101623134;STRANDS=+-:27;CIPOS=-24,22;CIEND=-25,22;CIPOS95=0,0;CIEND95=0,0;SU=27;PE=10;SR=17;ALG=PROD;AF=0.0001188;NSAMP=2;MSQ=328.13;AN=16834;AC=2;NS=8438;AC_Hom=0;AC_Het=2;AC_Hemi=0;MAF=0.000118511;HWE=1;NFAM=1
1	101637671	83099	N	<DEL>	1983.3	PASS	SVTYPE=DEL;POS=101637671;SVLEN=-2209;END=101639880;STRANDS=+-:106;IMPRECISE;CIPOS=-30,204;CIEND=-107,21;CIPOS95=-5,5;CIEND95=-6,6;SU=106;PE=106;SR=0;ALG=PROD;AF=0.0004752;NSAMP=8;MSQ=247.91;AN=16834;AC=8;NS=8438;AC_Hom=0;AC_Het=8;AC_Hemi=0;MAF=0.000474046;HWE=1;NFAM=8
1	101642857	647_1	N	N]11:94070434]	661.79	LOW	SVTYPE=BND;POS=101642857;STRANDS=++:49;CIPOS=-9,8;CIEND=-9,8;CIPOS95=0,0;CIEND95=0,0;MATEID=647_2;EVENT=647;SU=49;PE=0;SR=49;ALG=PROD;AF=0.001485;NSAMP=25;MSQ=25.03;AN=16834;AC=25;NS=8438;AC_Hom=0;AC_Het=25;AC_Hemi=0;MAF=0.00148139;HWE=1;NFAM=25
1	101648508	5162_1	N	]2:237782068]N	11589.4	LOW	SVTYPE=BND;POS=101648508;STRANDS=-+:94;CIPOS=-6,5;CIEND=-6,5;CIPOS95=0,0;CIEND95=0,0;MATEID=5162_2;EVENT=5162;SU=94;PE=0;SR=94;ALG=PROD;AF=0.02685;NSAMP=452;MSQ=24.87;AN=16834;AC=452;NS=8438;AC_Hom=0;AC_Het=452;AC_Hemi=0;MAF=0.0267836;HWE=0.00492653;NFAM=419
1	101648508	7243_1	N	[4:150647249[N	4944.6	LOW	SVTYPE=BND;POS=101648508;STRANDS=--:4;CIPOS=-9,8;CIEND=-9,8;CIPOS95=0,0;CIEND95=0,0;MATEID=7243_2;EVENT=7243;SU=4;PE=0;SR=4;ALG=PROD;AF=0.01253;NSAMP=211;MSQ=22.43;AN=16834;AC=211;NS=8438;AC_Hom=0;AC_Het=211;AC_Hemi=0;MAF=0.012503;HWE=0.643726;NFAM=201
1	101648508	9013_1	N	[7:34534723[N	5785.11	LOW	SVTYPE=BND;POS=101648508;STRANDS=--:5;CIPOS=-10,10;CIEND=-10,10;CIPOS95=0,0;CIEND95=0,0;MATEID=9013_2;EVENT=9013;SU=5;PE=0;SR=5;ALG=PROD;AF=0.01592;NSAMP=268;MSQ=20.62;AN=16834;AC=268;NS=8438;AC_Hom=0;AC_Het=268;AC_Hemi=0;MAF=0.0158805;HWE=0.278447;NFAM=259
1	101653729	83100_1	N	N[1:101658946[	15889	PASS	SVTYPE=BND;POS=101653729;STRANDS=+-:645;CIPOS=-22,21;CIEND=-22,20;CIPOS95=0,0;CIEND95=0,0;MATEID=83100_2;EVENT=83100;SU=645;PE=423;SR=222;ALG=PROD;AF=0.001129;NSAMP=19;MSQ=805.03;AN=16834;AC=19;NS=8438;AC_Hom=0;AC_Het=20;AC_Hemi=0;MAF=0.00118511;HWE=1;NFAM=18
1	101653738	254441_1	N	]1:101659236]N	6339.61	PASS	SVTYPE=BND;POS=101653738;STRANDS=-+:533;CIPOS=-23,22;CIEND=-23,22;CIPOS95=0,0;CIEND95=0,0;MATEID=254441_2;EVENT=254441;SU=533;PE=311;SR=222;ALG=PROD;AF=0.001901;NSAMP=19;MSQ=314.03;AN=16834;AC=32;NS=8438;AC_Hom=28;AC_Het=6;AC_Hemi=0;MAF=0.0020147;HWE=1.90948e-39;NFAM=18
1	101658946	83100_2	N	]1:101653729]N	15889	PASS	SVTYPE=BND;POS=101653729;STRANDS=+-:645;CIPOS=-22,20;CIEND=-22,21;CIPOS95=0,0;CIEND95=0,0;MATEID=83100_1;EVENT=83100;SECONDARY;SU=645;PE=423;SR=222;ALG=PROD;AF=0.001129;NSAMP=19;MSQ=805.03;AN=16834;AC=19;NS=8438;AC_Hom=0;AC_Het=20;AC_Hemi=0;MAF=0.00118511;HWE=1;NFAM=18
1	101659236	254441_2	N	N[1:101653738[	6339.61	PASS	SVTYPE=BND;POS=101653738;STRANDS=-+:533;CIPOS=-23,22;CIEND=-23,22;CIPOS95=0,0;CIEND95=0,0;MATEID=254441_1;EVENT=254441;SECONDARY;SU=533;PE=311;SR=222;ALG=PROD;AF=0.001901;NSAMP=19;MSQ=314.03;AN=16834;AC=32;NS=8438;AC_Hom=28;AC_Het=6;AC_Hemi=0;MAF=0.0020147;HWE=1.90948e-39;NFAM=18
1	101665493	83101	N	<DEL>	428.7	PASS	SVTYPE=DEL;POS=101665493;SVLEN=-3969;END=101669462;STRANDS=+-:18;CIPOS=-4,3;CIEND=-10,10;CIPOS95=0,0;CIEND95=0,0;SU=18;PE=10;SR=8;ALG=PROD;AF=5.94e-05;NSAMP=1;MSQ=428.7;AN=16834;AC=1;NS=8438;AC_Hom=0;AC_Het=1;AC_Hemi=0;MAF=5.92557e-05;HWE=1;NFAM=1
1	101693182	292557_1	N	N]1:101697863]	818.07	PASS	SVTYPE=BND;POS=101693182;STRANDS=++:28;IMPRECISE;CIPOS=-26,286;CIEND=-30,232;CIPOS95=-26,42;CIEND95=-26,26;MATEID=292557_2;EVENT=292557;SU=28;PE=28;SR=0;ALG=PROD;AF=0.0001188;NSAMP=2;MSQ=409.03;AN=16834;AC=2;NS=8438;AC_Hom=0;AC_Het=2;AC_Hemi=0;MAF=0.000118511;HWE=1;NFAM=2
1	101695345	83102	N	<DEL>	66684.8	PASS	SVTYPE=DEL;POS=101695345;SVLEN=-2435;END=101697780;STRANDS=+-:2287;CIPOS=-1,4;CIEND=-4,1;CIPOS95=0,0;CIEND95=0,0;SU=2287;PE=2097;SR=190;ALG=PROD;AF=0.01111;NSAMP=180;MSQ=370.45;AN=16834;AC=187;NS=8438;AC_Hom=14;AC_Het=173;AC_Hemi=0;MAF=0.0110808;HWE=7.14071e-05;NFAM=148
1	101697198	292558_1	N	[1:101700628[N	1360.55	PASS	SVTYPE=BND;POS=101697198;STRANDS=--:70;CIPOS=-30,30;CIEND=-24,21;CIPOS95=0,0;CIEND95=0,0;MATEID=292558_2;EVENT=292558;SU=70;PE=40;SR=30;ALG=PROD;AF=0.0001782;NSAMP=3;MSQ=453.52;AN=16834;AC=3;NS=8438;AC_Hom=0;AC_Het=3;AC_Hemi=0;MAF=0.000177767;HWE=1;NFAM=3
1	101697774	292553_2	N	[1:101305612[N	101.82	LOW	SVTYPE=BND;POS=101697774;STRANDS=--:7;IMPRECISE;CIPOS=-227,10;CIEND=-193,10;CIPOS95=-116,1;CIEND95=-89,2;MATEID=292553_1;EVENT=292553;SECONDARY;SU=7;PE=7;SR=0;ALG=PROD;AF=5.94e-05;NSAMP=1;MSQ=101.82;AN=16834;AC=1;NS=8438;AC_Hom=0;AC_Het=1;AC_Hemi=0;MAF=5.92557e-05;HWE=1;NFAM=1
1	101697863	292557_2	N	N]1:101693182]	818.07	PASS	SVTYPE=BND;POS=101697863;STRANDS=++:28;IMPRECISE;CIPOS=-30,232;CIEND=-26,286;CIPOS95=-26,26;CIEND95=-26,42;MATEID=292557_1;EVENT=292557;SECONDARY;SU=28;PE=28;SR=0;ALG=PROD;AF=0.0001188;NSAMP=2;MSQ=409.03;AN=16834;AC=2;NS=8438;AC_Hom=0;AC_Het=2;AC_Hemi=0;MAF=0.000118511;HWE=1;NFAM=2
1	101697988	292554_2	N	N]1:101305510]	77.84	LOW	SVTYPE=BND;POS=101697988;STRANDS=++:6;IMPRECISE;CIPOS=-10,418;CIEND=-10,333;CIPOS95=-1,133;CIEND95=-2,73;MATEID=292554_1;EVENT=292554;SECONDARY;SU=6;PE=6;SR=0;ALG=PROD;AF=5.94e-05;NSAMP=1;MSQ=77.84;AN=16834;AC=1;NS=8438;AC_Hom=0;AC_Het=1;AC_Hemi=0;MAF=5.92557e-05;HWE=1;NFAM=1
1	101700628	292558_2	N	[1:101697198[N	1360.55	PASS	SVTYPE=BND;POS=101700628;STRANDS=--:70;CIPOS=-24,21;CIEND=-30,30;CIPOS95=0,0;CIEND95=0,0;MATEID=292558_1;EVENT=292558;SECONDARY;SU=70;PE=40;SR=30;ALG=PROD;AF=0.0001782;NSAMP=3;MSQ=453.52;AN=16834;AC=3;NS=8438;AC_Hom=0;AC_Het=3;AC_Hemi=0;MAF=0.000177767;HWE=1;NFAM=3
1	101718770	83103_1	N	N[1:101718832[	424438	LOW	SVTYPE=BND;POS=101718770;STRANDS=+-:404;CIPOS=-20,2;CIEND=-2,3;CIPOS95=0,0;CIEND95=0,0;MATEID=83103_2;EVENT=83103;SU=404;PE=0;SR=404;ALG=PROD;AF=0.549;NSAMP=4714;MSQ=89.25;AN=15190;AC=8340;NS=7616;AC_Hom=7292;AC_Het=1088;AC_Hemi=0;MAF=0.449842;HWE=0;NFAM=3911
1	101718832	83103_2	N	]1:101718770]N	424438	LOW	SVTYPE=BND;POS=101718770;STRANDS=+-:404;CIPOS=-2,3;CIEND=-20,2;CIPOS95=0,0;CIEND95=0,0;MATEID=83103_1;EVENT=83103;SECONDARY;SU=404;PE=0;SR=404;ALG=PROD;AF=0.549;NSAMP=4714;MSQ=89.25;AN=15190;AC=8340;NS=7616;AC_Hom=7292;AC_Het=1088;AC_Hemi=0;MAF=0.449842;HWE=0;NFAM=3911
1	101718833	3687_1	N	]18:41198402]N	265124	LOW	SVTYPE=BND;POS=101718833;STRANDS=-+:3574;CIPOS=0,0;CIEND=0,0;CIPOS95=0,0;CIEND95=0,0;MATEID=3687_2;EVENT=3687;SU=3574;PE=0;SR=3574;ALG=PROD;AF=0.299;NSAMP=3861;MSQ=68.3;AN=16832;AC=5032;NS=8437;AC_Hom=2346;AC_Het=2704;AC_Hemi=0;MAF=0.299277;HWE=0;NFAM=3157
1	101719141	2668_1	N	[15:60808192[N	5141.05	LOW	SVTYPE=BND;POS=101719141;STRANDS=--:5;IMPRECISE;CIPOS=-124,10;CIEND=-349,10;CIPOS95=-49,3;CIEND95=-146,1;MATEID=2668_2;EVENT=2668;SU=5;PE=5;SR=0;ALG=PROD;AF=0.001199;NSAMP=18;MSQ=24.31;AN=15846;AC=19;NS=7941;AC_Hom=2;AC_Het=17;AC_Hemi=0;MAF=0.00119632;HWE=0.0107216;NFAM=18
1	101719255	3810_1	N	]18:70839207]N	232942	LOW	SVTYPE=BND;POS=101719255;STRANDS=-+:80;CIPOS=-7,5;CIEND=-7,7;CIPOS95=0,0;CIEND95=0,0;MATEID=3810_2;EVENT=3810;SU=80;PE=1;SR=79;ALG=PROD;AF=0.3175;NSAMP=4906;MSQ=47.24;AN=16808;AC=5336;NS=8425;AC_Hom=862;AC_Het=4488;AC_Hemi=0;MAF=0.317507;HWE=0;NFAM=4193
1	101721176	83104_1	N	N[1:101721532[	2811.75	LOW	SVTYPE=BND;POS=101721176;STRANDS=+-:6;IMPRECISE;CIPOS=-10,9;CIEND=-10,10;CIPOS95=-1,1;CIEND95=-1,1;MATEID=83104_2;EVENT=83104;SU=6;PE=4;SR=2;ALG=PROD;AF=0.002673;NSAMP=45;MSQ=62.38;AN=16834;AC=45;NS=8438;AC_Hom=0;AC_Het=45;AC_Hemi=0;MAF=0.00266651;HWE=1;NFAM=45
1	101721426	83105_1	N	N[1:101721807[	263473	LOW	SVTYPE=BND;POS=101721426;STRANDS=+-:332;IMPRECISE;CIPOS=-9,50;CIEND=-48,18;CIPOS95=-1,1;CIEND95=-1,1;MATEID=83105_2;EVENT=83105;SU=332;PE=329;SR=3;ALG=PROD;AF=0.324;NSAMP=5379;MSQ=48.6;AN=16834;AC=5454;NS=8438;AC_Hom=150;AC_Het=5319;AC_Hemi=0;MAF=0.32407;HWE=0;NFAM=4736
1	101721532	83104_2	N	]1:101721176]N	2811.75	LOW	SVTYPE=BND;POS=101721176;STRANDS=+-:6;IMPRECISE;CIPOS=-10,10;CIEND=-10,9;CIPOS95=-1,1;CIEND95=-1,1;MATEID=83104_1;EVENT=83104;SECONDARY;SU=6;PE=4;SR=2;ALG=PROD;AF=0.002673;NSAMP=45;MSQ=62.38;AN=16834;AC=45;NS=8438;AC_Hom=0;AC_Het=45;AC_Hemi=0;MAF=0.00266651;HWE=1;NFAM=45
1	101721804	83106	N	<DEL>	437.45	PASS	SVTYPE=DEL;POS=101721804;SVLEN=-54;END=101721858;STRANDS=+-:10;CIPOS=-50,50;CIEND=-50,50;CIPOS95=0,0;CIEND95=0,0;SU=10;PE=0;SR=10;ALG=PROD;AF=0.0001188;NSAMP=2;MSQ=217.37;AN=16834;AC=2;NS=8438;AC_Hom=0;AC_Het=2;AC_Hemi=0;MAF=0.000118511;HWE=1;NFAM=2
1	101721807	83105_2	N	]1:101721426]N	263473	LOW	SVTYPE=BND;POS=101721426;STRANDS=+-:332;IMPRECISE;CIPOS=-48,18;CIEND=-9,50;CIPOS95=-1,1;CIEND95=-1,1;MATEID=83105_1;EVENT=83105;SECONDARY;SU=332;PE=329;SR=3;ALG=PROD;AF=0.324;NSAMP=5379;MSQ=48.6;AN=16834;AC=5454;NS=8438;AC_Hom=150;AC_Het=5319;AC_Hemi=0;MAF=0.32407;HWE=0;NFAM=4736
1	101722734	83107_1	N	N[1:101724023[	18033.3	PASS	SVTYPE=BND;POS=101722734;STRANDS=+-:760;CIPOS=-2,1;CIEND=-2,1;CIPOS95=0,0;CIEND95=0,0;MATEID=83107_2;EVENT=83107;SU=760;PE=465;SR=295;ALG=PROD;AF=0.002317;NSAMP=37;MSQ=487.39;AN=16834;AC=39;NS=8438;AC_Hom=4;AC_Het=35;AC_Hemi=0;MAF=0.00231097;HWE=0.000846477;NFAM=36
1	101724023	83107_2	N	]1:101722734]N	18033.3	PASS	SVTYPE=BND;POS=101722734;STRANDS=+-:760;CIPOS=-2,1;CIEND=-2,1;CIPOS95=0,0;CIEND95=0,0;MATEID=83107_1;EVENT=83107;SECONDARY;SU=760;PE=465;SR=295;ALG=PROD;AF=0.002317;NSAMP=37;MSQ=487.39;AN=16834;AC=39;NS=8438;AC_Hom=4;AC_Het=35;AC_Hemi=0;MAF=0.00231097;HWE=0.000846477;NFAM=36
1	101724152	83108_1	N	N[1:101724207[	2.8711e+06	PASS	SVTYPE=BND;POS=101724152;STRANDS=+-:88635;CIPOS=-20,10;CIEND=0,0;CIPOS95=0,0;CIEND95=0,0;MATEID=83108_2;EVENT=83108;SU=88635;PE=148;SR=88487;ALG=PROD;AF=0.758;NSAMP=7889;MSQ=362.67;AN=16834;AC=12760;NS=8438;AC_Hom=9774;AC_Het=3023;AC_Hemi=0;MAF=0.241704;HWE=0.0376451;NFAM=6937
1	101724207	83108_2	N	]1:101724152]N	2.8711e+06	PASS	SVTYPE=BND;POS=101724152;STRANDS=+-:88635;CIPOS=0,0;CIEND=-20,10;CIPOS95=0,0;CIEND95=0,0;MATEID=83108_1;EVENT=83108;SECONDARY;SU=88635;PE=148;SR=88487;ALG=PROD;AF=0.758;NSAMP=7889;MSQ=362.67;AN=16834;AC=12760;NS=8438;AC_Hom=9774;AC_Het=3023;AC_Hemi=0;MAF=0.241704;HWE=0.0376451;NFAM=6937
1	101729036	9702_1	N	N]8:36325541]	459.62	LOW	SVTYPE=BND;POS=101729036;STRANDS=++:51;CIPOS=-6,5;CIEND=-6,5;CIPOS95=0,0;CIEND95=0,0;MATEID=9702_2;EVENT=9702;SU=51;PE=0;SR=51;ALG=PROD;AF=0.0006534;NSAMP=11;MSQ=41.64;AN=16834;AC=11;NS=8438;AC_Hom=0;AC_Het=11;AC_Hemi=0;MAF=0.000651813;HWE=1;NFAM=11
1	101734790	1705_1	N	]13:24589038]N	961.1	LOW	SVTYPE=BND;POS=101734790;STRANDS=-+:4;IMPRECISE;CIPOS=-10,7;CIEND=-9,8;CIPOS95=-1,0;CIEND95=-1,1;MATEID=1705_2;EVENT=1705;SU=4;PE=1;SR=3;ALG=PROD;AF=0.003505;NSAMP=43;MSQ=22.3;AN=16834;AC=59;NS=8438;AC_Hom=32;AC_Het=27;AC_Hemi=0;MAF=0.00349609;HWE=2.13644e-34;NFAM=43
1	101767419	83109_1	N	N[1:101767689[	40.66	LOW	SVTYPE=BND;POS=101767419;STRANDS=+-:13;CIPOS=-29,28;CIEND=-29,28;CIPOS95=0,0;CIEND95=0,0;MATEID=83109_2;EVENT=83109;SU=13;PE=0;SR=13;ALG=PROD;AF=0.0002376;NSAMP=4;MSQ=9.37;AN=16834;AC=4;NS=8438;AC_Hom=0;AC_Het=4;AC_Hemi=0;MAF=0.000237023;HWE=1;NFAM=4
1	101767689	83109_2	N	]1:101767419]N	40.66	LOW	SVTYPE=BND;POS=101767419;STRANDS=+-:13;CIPOS=-29,28;CIEND=-29,28;CIPOS95=0,0;CIEND95=0,0;MATEID=83109_1;EVENT=83109;SECONDARY;SU=13;PE=0;SR=13;ALG=PROD;AF=0.0002376;NSAMP=4;MSQ=9.37;AN=16834;AC=4;NS=8438;AC_Hom=0;AC_Het=4;AC_Hemi=0;MAF=0.000237023;HWE=1;NFAM=4
1	101772324	83110	N	<DEL>	362.79	PASS	SVTYPE=DEL;POS=101772324;SVLEN=-67;END=101772391;STRANDS=+-:12;CIPOS=-10,10;CIEND=-10,10;CIPOS95=0,0;CIEND95=0,0;SU=12;PE=0;SR=12;ALG=PROD;AF=5.94e-05;NSAMP=1;MSQ=362.76;AN=16834;AC=1;NS=8438;AC_Hom=0;AC_Het=1;AC_Hemi=0;MAF=5.92557e-05;HWE=1;NFAM=1
1	101788928	83111_1	N	N[1:101789073[	788.01	PASS	SVTYPE=BND;POS=101788928;STRANDS=+-:20;CIPOS=-23,21;CIEND=-25,24;CIPOS95=0,0;CIEND95=0,0;MATEID=83111_2;EVENT=83111;SU=20;PE=0;SR=20;ALG=PROD;AF=0.0001188;NSAMP=2;MSQ=392.31;AN=16834;AC=2;NS=8438;AC_Hom=0;AC_Het=2;AC_Hemi=0;MAF=0.000118511;HWE=1;NFAM=2
1	101789073	83111_2	N	]1:101788928]N	788.01	PASS	SVTYPE=BND;POS=101788928;STRANDS=+-:20;CIPOS=-25,24;CIEND=-23,21;CIPOS95=0,0;CIEND95=0,0;MATEID=83111_1;EVENT=83111;SECONDARY;SU=20;PE=0;SR=20;ALG=PROD;AF=0.0001188;NSAMP=2;MSQ=392.31;AN=16834;AC=2;NS=8438;AC_Hom=0;AC_Het=2;AC_Hemi=0;MAF=0.000118511;HWE=1;NFAM=2
1	101800110	9942_1	N	]8:108569293]N	812996	LOW	SVTYPE=BND;POS=101800110;STRANDS=-+:41;CIPOS=-9,8;CIEND=-9,8;CIPOS95=0,0;CIEND95=0,0;MATEID=9942_2;EVENT=9942;SU=41;PE=0;SR=41;ALG=PROD;AF=0.4595;NSAMP=7735;MSQ=104.84;AN=16834;AC=7735;NS=8438;AC_Hom=0;AC_Het=7755;AC_Hemi=0;MAF=0.459528;HWE=0;NFAM=6800
1	101816334	83112_1	N	N[1:215267086[	284.28	LOW	SVTYPE=BND;POS=101816334;STRANDS=+-:4;IMPRECISE;CIPOS=-10,467;CIEND=-500,10;CIPOS95=0,162;CIEND95=-170,1;MATEID=83112_2;EVENT=83112;SU=4;PE=4;SR=0;ALG=PROD;AF=0.0008912;NSAMP=15;MSQ=16.46;AN=16832;AC=15;NS=8437;AC_Hom=0;AC_Het=15;AC_Hemi=0;MAF=0.000888942;HWE=1;NFAM=15
1	101816355	7551_1	N	]5:28619444]N	9043.99	LOW	SVTYPE=BND;POS=101816355;STRANDS=-+:4;IMPRECISE;CIPOS=-3,10;CIEND=-9,8;CIPOS95=0,1;CIEND95=0,0;MATEID=7551_2;EVENT=7551;SU=4;PE=0;SR=4;ALG=PROD;AF=0.02489;NSAMP=418;MSQ=20.42;AN=16832;AC=419;NS=8437;AC_Hom=2;AC_Het=417;AC_Hemi=0;MAF=0.0248311;HWE=0.0668615;NFAM=400
1	101816355	7919_1	N	]5:124951140]N	7444.88	LOW	SVTYPE=BND;POS=101816355;STRANDS=-+:4;CIPOS=-9,8;CIEND=-9,8;CIPOS95=0,0;CIEND95=0,0;MATEID=7919_2;EVENT=7919;SU=4;PE=0;SR=4;ALG=PROD;AF=0.02168;NSAMP=363;MSQ=19.18;AN=16834;AC=365;NS=8438;AC_Hom=4;AC_Het=361;AC_Hemi=0;MAF=0.0216283;HWE=0.442569;NFAM=358
1	101817333	83113	N	<DEL>	3102.35	PASS	SVTYPE=DEL;POS=101817333;SVLEN=-581;END=101817914;STRANDS=+-:132;CIPOS=-28,8;CIEND=-9,9;CIPOS95=0,0;CIEND95=0,0;SU=132;PE=83;SR=49;ALG=PROD;AF=0.0003564;NSAMP=6;MSQ=517.06;AN=16834;AC=6;NS=8438;AC_Hom=0;AC_Het=6;AC_Hemi=0;MAF=0.000355534;HWE=1;NFAM=5
1	101850643	83114_1	N	N[1:101850704[	80.87	LOW	SVTYPE=BND;POS=101850643;STRANDS=+-:4;CIPOS=-9,8;CIEND=-9,8;CIPOS95=0,0;CIEND95=0,0;MATEID=83114_2;EVENT=83114;SU=4;PE=0;SR=4;ALG=PROD;AF=5.94e-05;NSAMP=1;MSQ=80.84;AN=16834;AC=1;NS=8438;AC_Hom=0;AC_Het=1;AC_Hemi=0;MAF=5.92557e-05;HWE=1;NFAM=1
1	101850704	83114_2	N	]1:101850643]N	80.87	LOW	SVTYPE=BND;POS=101850643;STRANDS=+-:4;CIPOS=-9,8;CIEND=-9,8;CIPOS95=0,0;CIEND95=0,0;MATEID=83114_1;EVENT=83114;SECONDARY;SU=4;PE=0;SR=4;ALG=PROD;AF=5.94e-05;NSAMP=1;MSQ=80.84;AN=16834;AC=1;NS=8438;AC_Hom=0;AC_Het=1;AC_Hemi=0;MAF=5.92557e-05;HWE=1;NFAM=1
1	101853383	83115	N	<DEL>	101.7	PASS	SVTYPE=DEL;POS=101853383;SVLEN=-107;END=101853490;STRANDS=+-:4;CIPOS=-9,8;CIEND=-9,8;CIPOS95=0,0;CIEND95=0,0;SU=4;PE=0;SR=4;ALG=PROD;AF=5.94e-05;NSAMP=1;MSQ=101.69;AN=16834;AC=1;NS=8438;AC_Hom=0;AC_Het=1;AC_Hemi=0;MAF=5.92557e-05;HWE=1;NFAM=1
1	101867644	3289_1	N	N[17:45210362[	117.96	LOW	SVTYPE=BND;POS=101867644;STRANDS=+-:4;IMPRECISE;CIPOS=-10,367;CIEND=-479,8;CIPOS95=-2,102;CIEND95=-163,1;MATEID=3289_2;EVENT=3289;SU=4;PE=4;SR=0;ALG=PROD;AF=0.0001782;NSAMP=3;MSQ=36.5;AN=16834;AC=3;NS=8438;AC_Hom=0;AC_Het=3;AC_Hemi=0;MAF=0.000177767;HWE=1;NFAM=3
1	101867683	3463_1	N	]17:45210456]N	48922.9	LOW	SVTYPE=BND;POS=101867683;STRANDS=-+:29;CIPOS=-50,49;CIEND=-46,46;CIPOS95=0,0;CIEND95=0,0;MATEID=3463_2;EVENT=3463;SU=29;PE=9;SR=20;ALG=PROD;AF=0.08762;NSAMP=1455;MSQ=32.97;AN=16834;AC=1475;NS=8438;AC_Hom=40;AC_Het=1439;AC_Hemi=0;MAF=0.0876392;HWE=7.64135e-12;NFAM=1272
1	101867683	3938_1	N	[19:16023491[N	42406.9	LOW	SVTYPE=BND;POS=101867683;STRANDS=--:4;IMPRECISE;CIPOS=-30,30;CIEND=-30,29;CIPOS95=-1,1;CIEND95=-1,1;MATEID=3938_2;EVENT=3938;SU=4;PE=2;SR=2;ALG=PROD;AF=0.07538;NSAMP=1260;MSQ=32.85;AN=16834;AC=1269;NS=8438;AC_Hom=18;AC_Het=1256;AC_Hemi=0;MAF=0.0754918;HWE=7.45682e-13;NFAM=1104
1	101867683	6380_1	N	[3:140208854[N	81692.7	LOW	SVTYPE=BND;POS=101867683;STRANDS=--:31;IMPRECISE;CIPOS=-10,10;CIEND=-9,10;CIPOS95=0,0;CIEND95=-1,1;MATEID=6380_2;EVENT=6380;SU=31;PE=25;SR=6;ALG=PROD;AF=0.1444;NSAMP=2136;MSQ=37.77;AN=16834;AC=2431;NS=8438;AC_Hom=592;AC_Het=1847;AC_Hemi=0;MAF=0.144525;HWE=3.0115e-23;NFAM=1844
1	101867683	934_1	N	[11:84555105[N	26334.5	LOW	SVTYPE=BND;POS=101867683;STRANDS=--:8;CIPOS=-29,28;CIEND=-29,28;CIPOS95=0,0;CIEND95=0,0;MATEID=934_2;EVENT=934;SU=8;PE=0;SR=8;ALG=PROD;AF=0.04568;NSAMP=769;MSQ=33.33;AN=16834;AC=769;NS=8438;AC_Hom=0;AC_Het=772;AC_Hemi=0;MAF=0.0457454;HWE=2.26933e-08;NFAM=671
1	101867688	6071_1	N	]3:59972323]N	178.02	LOW	SVTYPE=BND;POS=101867688;STRANDS=-+:4;IMPRECISE;CIPOS=-229,10;CIEND=-10,482;CIPOS95=-107,2;CIEND95=-1,174;MATEID=6071_2;EVENT=6071;SU=4;PE=4;SR=0;ALG=PROD;AF=0.0004752;NSAMP=7;MSQ=20.8;AN=16834;AC=8;NS=8438;AC_Hom=2;AC_Het=6;AC_Hemi=0;MAF=0.000474046;HWE=0.00165852;NFAM=7
1	101881940	1916_1	N	N]13:78590341]	1972.39	LOW	SVTYPE=BND;POS=101881940;STRANDS=++:84;CIPOS=-10,9;CIEND=-5,6;CIPOS95=0,0;CIEND95=0,0;MATEID=1916_2;EVENT=1916;SU=84;PE=74;SR=10;ALG=PROD;AF=0.003802;NSAMP=64;MSQ=29.15;AN=16832;AC=64;NS=8437;AC_Hom=0;AC_Het=64;AC_Hemi=0;MAF=0.00379282;HWE=1;NFAM=64
1	101884122	83116	N	<DEL>	404.66	PASS	SVTYPE=DEL;POS=101884122;SVLEN=-78;END=101884200;STRANDS=+-:17;CIPOS=-25,24;CIEND=-25,24;CIPOS95=0,0;CIEND95=0,0;SU=17;PE=0;SR=17;ALG=PROD;AF=0.0001188;NSAMP=2;MSQ=202.3;AN=16834;AC=2;NS=8438;AC_Hom=0;AC_Het=2;AC_Hemi=0;MAF=0.000118511;HWE=1;NFAM=2
1	101896257	83117_1	N	N[1:101896325[	152.9	LOW	SVTYPE=BND;POS=101896257;STRANDS=+-:6;CIPOS=-6,5;CIEND=-6,5;CIPOS95=0,0;CIEND95=0,0;MATEID=83117_2;EVENT=83117;SU=6;PE=0;SR=6;ALG=PROD;AF=5.94e-05;NSAMP=1;MSQ=152.86;AN=16834;AC=1;NS=8438;AC_Hom=0;AC_Het=1;AC_Hemi=0;MAF=5.92557e-05;HWE=1;NFAM=1
1	101896325	83117_2	N	]1:101896257]N	152.9	LOW	SVTYPE=BND;POS=101896257;STRANDS=+-:6;CIPOS=-6,5;CIEND=-6,5;CIPOS95=0,0;CIEND95=0,0;MATEID=83117_1;EVENT=83117;SECONDARY;SU=6;PE=0;SR=6;ALG=PROD;AF=5.94e-05;NSAMP=1;MSQ=152.86;AN=16834;AC=1;NS=8438;AC_Hom=0;AC_Het=1;AC_Hemi=0;MAF=5.92557e-05;HWE=1;NFAM=1
1	101908141	292559_1	N	[1:101917829[N	463.94	LOW	SVTYPE=BND;POS=101908141;STRANDS=--:35;CIPOS=-29,24;CIEND=-25,21;CIPOS95=0,0;CIEND95=0,0;MATEID=292559_2;EVENT=292559;SU=35;PE=24;SR=11;ALG=PROD;AF=0.0001188;NSAMP=2;MSQ=231.97;AN=16834;AC=2;NS=8438;AC_Hom=0;AC_Het=2;AC_Hemi=0;MAF=0.000118511;HWE=1;NFAM=2
1	101908410	292560_1	N	N]1:101911754]	39.35	LOW	SVTYPE=BND;POS=101908410;STRANDS=++:15;CIPOS=-25,30;CIEND=-26,30;CIPOS95=0,0;CIEND95=0,0;MATEID=292560_2;EVENT=292560;SU=15;PE=11;SR=4;ALG=PROD;AF=0.0001188;NSAMP=2;MSQ=19.67;AN=16834;AC=2;NS=8438;AC_Hom=0;AC_Het=2;AC_Hemi=0;MAF=0.000118511;HWE=1;NFAM=2
1	101911754	292560_2	N	N]1:101908410]	39.35	LOW	SVTYPE=BND;POS=101911754;STRANDS=++:15;CIPOS=-26,30;CIEND=-25,30;CIPOS95=0,0;CIEND95=0,0;MATEID=292560_1;EVENT=292560;SECONDARY;SU=15;PE=11;SR=4;ALG=PROD;AF=0.0001188;NSAMP=2;MSQ=19.67;AN=16834;AC=2;NS=8438;AC_Hom=0;AC_Het=2;AC_Hemi=0;MAF=0.000118511;HWE=1;NFAM=2
1	101917829	292559_2	N	[1:101908141[N	463.94	LOW	SVTYPE=BND;POS=101917829;STRANDS=--:35;CIPOS=-25,21;CIEND=-29,24;CIPOS95=0,0;CIEND95=0,0;MATEID=292559_1;EVENT=292559;SECONDARY;SU=35;PE=24;SR=11;ALG=PROD;AF=0.0001188;NSAMP=2;MSQ=231.97;AN=16834;AC=2;NS=8438;AC_Hom=0;AC_Het=2;AC_Hemi=0;MAF=0.000118511;HWE=1;NFAM=2
1	101919646	254442	N	<DUP>	271.37	PASS	SVTYPE=DUP;POS=101919646;SVLEN=5695;END=101925341;STRANDS=-+:27;CIPOS=-26,24;CIEND=-24,24;CIPOS95=0,0;CIEND95=0,0;SU=27;PE=15;SR=12;ALG=PROD;AF=0.0001188;NSAMP=2;MSQ=135.25;AN=16834;AC=2;NS=8438;AC_Hom=0;AC_Het=2;AC_Hemi=0;MAF=0.000118511;HWE=1;NFAM=2
1	101958626	254443	N	<DUP>	261.15	PASS	SVTYPE=DUP;POS=101958626;SVLEN=15692;END=101974318;STRANDS=-+:22;CIPOS=-10,10;CIEND=-3,2;CIPOS95=0,0;CIEND95=0,0;SU=22;PE=11;SR=11;ALG=PROD;AF=0.0001188;NSAMP=1;MSQ=259.76;AN=16834;AC=2;NS=8438;AC_Hom=2;AC_Het=0;AC_Hemi=0;MAF=0.000118511;HWE=5.92593e-05;NFAM=1
1	101962729	10049_1	N	]8:134325246]N	5061.8	LOW	SVTYPE=BND;POS=101962729;STRANDS=+-:32,-+:270;IMPRECISE;CIPOS=-393,6;CIEND=-12,211;CIPOS95=-43,6;CIEND95=-3,3;MATEID=10049_2;EVENT=10049;SU=302;PE=302;SR=0;ALG=PROD;AF=0.01527;NSAMP=257;MSQ=18.18;AN=16834;AC=257;NS=8438;AC_Hom=0;AC_Het=258;AC_Hemi=0;MAF=0.015288;HWE=0.269702;NFAM=255
1	101964797	83118	N	<DEL>	221.74	PASS	SVTYPE=DEL;POS=101964797;SVLEN=-4992;END=101969789;STRANDS=+-:7;IMPRECISE;CIPOS=-6,9;CIEND=-10,8;CIPOS95=-1,1;CIEND95=-1,0;SU=7;PE=4;SR=3;ALG=PROD;AF=5.94e-05;NSAMP=1;MSQ=221.74;AN=16834;AC=1;NS=8438;AC_Hom=0;AC_Het=1;AC_Hemi=0;MAF=5.92557e-05;HWE=1;NFAM=1
1	101978991	6217_1	N	N[3:89509863[	17564.6	LOW	SVTYPE=BND;POS=101978991;STRANDS=+-:717;IMPRECISE;CIPOS=-2,221;CIEND=-208,21;CIPOS95=-2,7;CIEND95=-8,8;MATEID=6217_2;EVENT=6217;SU=717;PE=717;SR=0;ALG=PROD;AF=0.02727;NSAMP=458;MSQ=37.49;AN=16834;AC=459;NS=8438;AC_Hom=2;AC_Het=458;AC_Hemi=0;MAF=0.0272576;HWE=0.0222137;NFAM=393
1	101979608	3324_1	N	N]17:63179228]	575.49	LOW	SVTYPE=BND;POS=101979608;STRANDS=++:10;CIPOS=-30,30;CIEND=-22,21;CIPOS95=0,0;CIEND95=0,0;MATEID=3324_2;EVENT=3324;SU=10;PE=0;SR=10;ALG=PROD;AF=0.001901;NSAMP=32;MSQ=16.85;AN=16834;AC=32;NS=8438;AC_Hom=0;AC_Het=32;AC_Hemi=0;MAF=0.00189618;HWE=1;NFAM=32
1	102004211	83119_1	N	N[1:102004432[	174.73	LOW	SVTYPE=BND;POS=102004211;STRANDS=+-:6;CIPOS=-6,5;CIEND=-6,5;CIPOS95=0,0;CIEND95=0,0;MATEID=83119_2;EVENT=83119;SU=6;PE=0;SR=6;ALG=PROD;AF=0.0001188;NSAMP=2;MSQ=86.2;AN=16834;AC=2;NS=8438;AC_Hom=0;AC_Het=2;AC_Hemi=0;MAF=0.000118511;HWE=1;NFAM=2
1	102004432	83119_2	N	]1:102004211]N	174.73	LOW	SVTYPE=BND;POS=102004211;STRANDS=+-:6;CIPOS=-6,5;CIEND=-6,5;CIPOS95=0,0;CIEND95=0,0;MATEID=83119_1;EVENT=83119;SECONDARY;SU=6;PE=0;SR=6;ALG=PROD;AF=0.0001188;NSAMP=2;MSQ=86.2;AN=16834;AC=2;NS=8438;AC_Hom=0;AC_Het=2;AC_Hemi=0;MAF=0.000118511;HWE=1;NFAM=2
1	102007246	4801_1	N	[2:156527822[N	12.29	LOW	SVTYPE=BND;POS=102007246;STRANDS=--:7;IMPRECISE;CIPOS=-404,28;CIEND=-329,30;CIPOS95=-132,28;CIEND95=-99,30;MATEID=4801_2;EVENT=4801;SU=7;PE=7;SR=0;ALG=PROD;AF=5.94e-05;NSAMP=1;MSQ=11.93;AN=16834;AC=1;NS=8438;AC_Hom=0;AC_Het=1;AC_Hemi=0;MAF=5.92557e-05;HWE=1;NFAM=1
1	102007990	83120	N	<DEL>	2151.63	PASS	SVTYPE=DEL;POS=102007990;SVLEN=-6596;END=102014586;STRANDS=+-:103;CIPOS=-8,10;CIEND=-10,10;CIPOS95=0,0;CIEND95=0,0;SU=103;PE=55;SR=48;ALG=PROD;AF=0.000297;NSAMP=5;MSQ=430.33;AN=16834;AC=5;NS=8438;AC_Hom=0;AC_Het=5;AC_Hemi=0;MAF=0.000296279;HWE=1;NFAM=1
1	102008103	83121	N	<DEL>	404.97	PASS	SVTYPE=DEL;POS=102008103;SVLEN=-10598;END=102018701;STRANDS=+-:14;CIPOS=-8,10;CIEND=-6,2;CIPOS95=0,0;CIEND95=0,0;SU=14;PE=8;SR=6;ALG=PROD;AF=5.94e-05;NSAMP=1;MSQ=404.81;AN=16834;AC=1;NS=8438;AC_Hom=0;AC_Het=1;AC_Hemi=0;MAF=5.92557e-05;HWE=1;NFAM=1
1	102010532	2784_1	N	N]15:87334982]	407.72	LOW	SVTYPE=BND;POS=102010532;STRANDS=++:4;CIPOS=-9,8;CIEND=-9,8;CIPOS95=0,0;CIEND95=0,0;MATEID=2784_2;EVENT=2784;SU=4;PE=0;SR=4;ALG=PROD;AF=0.001544;NSAMP=26;MSQ=14.21;AN=16834;AC=26;NS=8438;AC_Hom=0;AC_Het=26;AC_Hemi=0;MAF=0.00154065;HWE=1;NFAM=26
1	102018101	7381_1	N	N]4:178892015]	872.52	LOW	SVTYPE=BND;POS=102018101;STRANDS=++:4;CIPOS=-9,8;CIEND=-9,8;CIPOS95=0,0;CIEND95=0,0;MATEID=7381_2;EVENT=7381;SU=4;PE=0;SR=4;ALG=PROD;AF=0.002317;NSAMP=39;MSQ=20.97;AN=16834;AC=39;NS=8438;AC_Hom=0;AC_Het=39;AC_Hemi=0;MAF=0.00231097;HWE=1;NFAM=39
1	102018423	4278_1	N	]2:13170174]N	221.82	LOW	SVTYPE=BND;POS=102018423;STRANDS=-+:4;IMPRECISE;CIPOS=-9,8;CIEND=0,0;CIPOS95=0,0;CIEND95=0,1;MATEID=4278_2;EVENT=4278;SU=4;PE=0;SR=4;ALG=PROD;AF=0.0002377;NSAMP=3;MSQ=27.37;AN=16830;AC=4;NS=8436;AC_Hom=2;AC_Het=2;AC_Hemi=0;MAF=0.000237079;HWE=0.000355629;NFAM=3
1	102018574	292561	N	<INV>	56292.4	LOW	SVTYPE=INV;POS=102018574;SVLEN=82;END=102018656;STRANDS=++:73,--:34;IMPRECISE;CIPOS=-165,55;CIEND=-49,543;CIPOS95=-49,49;CIEND95=-49,155;SU=107;PE=107;SR=0;ALG=SUM;AF=0.1976;NSAMP=692;MSQ=79.06;AN=5536;AC=1094;NS=2771;AC_Hom=806;AC_Het=290;AC_Hemi=0;MAF=0.197763;HWE=0;NFAM=668
1	102018923	11111_1	N	N[X:94258685[	2137.86	LOW	SVTYPE=BND;POS=102018923;STRANDS=+-:9;IMPRECISE;CIPOS=-30,312;CIEND=-458,30;CIPOS95=-30,56;CIEND95=-146,30;MATEID=11111_2;EVENT=11111;SU=9;PE=9;SR=0;ALG=PROD;AF=0.003246;NSAMP=54;MSQ=25.6;AN=16636;AC=54;NS=8339;AC_Hom=0;AC_Het=54;AC_Hemi=0;MAF=0.0032378;HWE=1;NFAM=53
1	102019097	83123_1	N	N[1:102019393[	103006	LOW	SVTYPE=BND;POS=102019097;STRANDS=+-:26;IMPRECISE;CIPOS=-50,280;CIEND=-225,30;CIPOS95=-50,76;CIEND95=-42,30;MATEID=83123_2;EVENT=83123;SU=26;PE=26;SR=0;ALG=SUM;AF=0.2621;NSAMP=1142;MSQ=88.55;AN=6096;AC=1598;NS=3054;AC_Hom=912;AC_Het=687;AC_Hemi=0;MAF=0.261788;HWE=0;NFAM=802
1	102019393	83123_2	N	]1:102019097]N	103006	LOW	SVTYPE=BND;POS=102019097;STRANDS=+-:26;IMPRECISE;CIPOS=-225,30;CIEND=-50,280;CIPOS95=-42,30;CIEND95=-50,76;MATEID=83123_1;EVENT=83123;SECONDARY;SU=26;PE=26;SR=0;ALG=SUM;AF=0.2621;NSAMP=1142;MSQ=88.55;AN=6096;AC=1598;NS=3054;AC_Hom=912;AC_Het=687;AC_Hemi=0;MAF=0.261788;HWE=0;NFAM=802
1	102021371	83124	N	<DEL>	575.42	PASS	SVTYPE=DEL;POS=102021371;SVLEN=-508;END=102021879;STRANDS=+-:21;CIPOS=-3,2;CIEND=-10,10;CIPOS95=0,0;CIEND95=0,0;SU=21;PE=11;SR=10;ALG=PROD;AF=5.94e-05;NSAMP=1;MSQ=575.42;AN=16834;AC=1;NS=8438;AC_Hom=0;AC_Het=1;AC_Hemi=0;MAF=5.92557e-05;HWE=1;NFAM=1
1	102022990	9057_1	N	[7:44211022[N	440.77	LOW	SVTYPE=BND;POS=102022990;STRANDS=--:4;CIPOS=-9,8;CIEND=-9,8;CIPOS95=0,0;CIEND95=0,0;MATEID=9057_2;EVENT=9057;SU=4;PE=0;SR=4;ALG=PROD;AF=0.001485;NSAMP=25;MSQ=14.27;AN=16834;AC=25;NS=8438;AC_Hom=0;AC_Het=25;AC_Hemi=0;MAF=0.00148139;HWE=1;NFAM=25
1	102049373	83125	N	<DEL>	110.77	PASS	SVTYPE=DEL;POS=102049373;SVLEN=-1384;END=102050757;STRANDS=+-:6;IMPRECISE;CIPOS=-10,10;CIEND=-10,10;CIPOS95=-1,1;CIEND95=-1,0;SU=6;PE=4;SR=2;ALG=PROD;AF=5.94e-05;NSAMP=1;MSQ=110.77;AN=16834;AC=1;NS=8438;AC_Hom=0;AC_Het=1;AC_Hemi=0;MAF=5.92557e-05;HWE=1;NFAM=1
1	102087728	83126	N	<DEL>	1321.86	PASS	SVTYPE=DEL;POS=102087728;SVLEN=-13863;END=102101591;STRANDS=+-:56;CIPOS=-28,30;CIEND=-23,20;CIPOS95=0,0;CIEND95=0,0;SU=56;PE=30;SR=26;ALG=PROD;AF=0.0001782;NSAMP=3;MSQ=440.62;AN=16834;AC=3;NS=8438;AC_Hom=0;AC_Het=3;AC_Hemi=0;MAF=0.000177767;HWE=1;NFAM=3
1	102090369	8140_1	N	]5:176227700]N	7.38	LOW	SVTYPE=BND;POS=102090369;STRANDS=-+:4;CIPOS=-9,8;CIEND=-9,8;CIPOS95=0,0;CIEND95=0,0;MATEID=8140_2;EVENT=8140;SU=4;PE=0;SR=4;ALG=PROD;AF=5.94e-05;NSAMP=1;MSQ=6.83;AN=16834;AC=1;NS=8438;AC_Hom=0;AC_Het=1;AC_Hemi=0;MAF=5.92557e-05;HWE=1;NFAM=1
1	102096061	292562_1	N	N]1:102101861]	755.26	PASS	SVTYPE=BND;POS=102096061;STRANDS=++:38;CIPOS=-25,26;CIEND=-25,25;CIPOS95=0,0;CIEND95=0,0;MATEID=292562_2;EVENT=292562;SU=38;PE=27;SR=11;ALG=PROD;AF=0.0001782;NSAMP=3;MSQ=251.76;AN=16834;AC=3;NS=8438;AC_Hom=0;AC_Het=3;AC_Hemi=0;MAF=0.000177767;HWE=1;NFAM=3
1	102096690	83127	N	<DEL>	43986.8	PASS	SVTYPE=DEL;POS=102096690;SVLEN=-2091;END=102098781;STRANDS=+-:1961;CIPOS=0,0;CIEND=-1,0;CIPOS95=0,0;CIEND95=0,0;SU=1961;PE=1154;SR=807;ALG=PROD;AF=0.006831;NSAMP=115;MSQ=382.49;AN=16834;AC=115;NS=8438;AC_Hom=0;AC_Het=115;AC_Hemi=0;MAF=0.00681441;HWE=1;NFAM=114
1	102101861	292562_2	N	N]1:102096061]	755.26	PASS	SVTYPE=BND;POS=102101861;STRANDS=++:38;CIPOS=-25,25;CIEND=-25,26;CIPOS95=0,0;CIEND95=0,0;MATEID=292562_1;EVENT=292562;SECONDARY;SU=38;PE=27;SR=11;ALG=PROD;AF=0.0001782;NSAMP=3;MSQ=251.76;AN=16834;AC=3;NS=8438;AC_Hom=0;AC_Het=3;AC_Hemi=0;MAF=0.000177767;HWE=1;NFAM=3
1	102114424	1877_1	N	]13:64825865]N	414816	LOW	SVTYPE=BND;POS=102114424;STRANDS=+-:519,-+:840;IMPRECISE;CIPOS=-517,50;CIEND=-50,460;CIPOS95=-79,50;CIEND95=-23,23;MATEID=1877_2;EVENT=1877;SU=1359;PE=1359;SR=0;ALG=PROD;AF=0.1898;NSAMP=3195;MSQ=129.17;AN=16834;AC=3195;NS=8438;AC_Hom=0;AC_Het=3203;AC_Hemi=0;MAF=0.189796;HWE=0;NFAM=2894
1	102121127	292563_1	N	N]1:102797203]	353.04	PASS	SVTYPE=BND;POS=102121127;STRANDS=++:28;CIPOS=-3,2;CIEND=-3,2;CIPOS95=0,0;CIEND95=0,0;MATEID=292563_2;EVENT=292563;SU=28;PE=17;SR=11;ALG=PROD;AF=5.94e-05;NSAMP=1;MSQ=353.04;AN=16834;AC=1;NS=8438;AC_Hom=0;AC_Het=1;AC_Hemi=0;MAF=5.92557e-05;HWE=1;NFAM=1
1	102123449	1725_1	N	]13:29161597]N	2219.68	LOW	SVTYPE=BND;POS=102123449;STRANDS=-+:38;IMPRECISE;CIPOS=-375,14;CIEND=-30,291;CIPOS95=-83,14;CIEND95=-17,17;MATEID=1725_2;EVENT=1725;SU=38;PE=38;SR=0;ALG=PROD;AF=0.006594;NSAMP=111;MSQ=18.25;AN=16834;AC=111;NS=8438;AC_Hom=0;AC_Het=111;AC_Hemi=0;MAF=0.00657739;HWE=1;NFAM=110
1	102123453	5214_1	N	N[20:4099251[	738.96	LOW	SVTYPE=BND;POS=102123453;STRANDS=+-:33;IMPRECISE;CIPOS=-48,341;CIEND=-285,11;CIPOS95=-26,26;CIEND95=-83,11;MATEID=5214_2;EVENT=5214;SU=33;PE=33;SR=0;ALG=PROD;AF=0.001723;NSAMP=29;MSQ=24.68;AN=16834;AC=29;NS=8438;AC_Hom=0;AC_Het=29;AC_Hemi=0;MAF=0.00171842;HWE=1;NFAM=29
1	102123495	2180_1	N	[14:48240685[N	653.77	LOW	SVTYPE=BND;POS=102123495;STRANDS=--:17;IMPRECISE;CIPOS=-155,30;CIEND=-361,31;CIPOS95=-23,23;CIEND95=-100,31;MATEID=2180_2;EVENT=2180;SU=17;PE=17;SR=0;ALG=PROD;AF=0.001426;NSAMP=24;MSQ=26.48;AN=16834;AC=24;NS=8438;AC_Hom=0;AC_Het=24;AC_Hemi=0;MAF=0.00142214;HWE=1;NFAM=24
1	102123505	11318_1	N	N]X:149566673]	1084.2	LOW	SVTYPE=BND;POS=102123505;STRANDS=++:29;IMPRECISE;CIPOS=-50,337;CIEND=-50,521;CIPOS95=-25,25;CIEND95=-50,101;MATEID=11318_2;EVENT=11318;SU=29;PE=29;SR=0;ALG=PROD;AF=0.002198;NSAMP=37;MSQ=28.45;AN=16834;AC=37;NS=8438;AC_Hom=0;AC_Het=37;AC_Hemi=0;MAF=0.00219246;HWE=1;NFAM=37
1	102123505	2182_1	N	N]14:48240854]	3873.01	LOW	SVTYPE=BND;POS=102123505;STRANDS=++:157;IMPRECISE;CIPOS=-50,193;CIEND=-15,434;CIPOS95=-6,6;CIEND95=-15,55;MATEID=2182_2;EVENT=2182;SU=157;PE=157;SR=0;ALG=PROD;AF=0.005703;NSAMP=96;MSQ=39.84;AN=16834;AC=96;NS=8438;AC_Hom=0;AC_Het=96;AC_Hemi=0;MAF=0.00568855;HWE=1;NFAM=95
1	102123545	11316_1	N	[X:149566510[N	714.41	LOW	SVTYPE=BND;POS=102123545;STRANDS=--:21;IMPRECISE;CIPOS=-200,50;CIEND=-365,50;CIPOS95=-23,23;CIEND95=-107,50;MATEID=11316_2;EVENT=11316;SU=21;PE=21;SR=0;ALG=PROD;AF=0.001366;NSAMP=23;MSQ=29.69;AN=16834;AC=23;NS=8438;AC_Hom=0;AC_Het=23;AC_Hemi=0;MAF=0.00136288;HWE=1;NFAM=23
1	102123565	5215_1	N	]20:4099451]N	1730.17	LOW	SVTYPE=BND;POS=102123565;STRANDS=-+:55;IMPRECISE;CIPOS=-241,50;CIEND=-81,510;CIPOS95=-63,50;CIEND95=-81,116;MATEID=5215_2;EVENT=5215;SU=55;PE=55;SR=0;ALG=SUM;AF=0.002198;NSAMP=37;MSQ=45.84;AN=16834;AC=37;NS=8438;AC_Hom=0;AC_Het=37;AC_Hemi=0;MAF=0.00219246;HWE=1;NFAM=37
1	102123601	1726_1	N	N[13:29161606[	945.92	LOW	SVTYPE=BND;POS=102123601;STRANDS=+-:14;IMPRECISE;CIPOS=-47,486;CIEND=-229,50;CIPOS95=-47,130;CIEND95=-43,43;MATEID=1726_2;EVENT=1726;SU=14;PE=14;SR=0;ALG=PROD;AF=0.00297;NSAMP=50;MSQ=16.83;AN=16834;AC=50;NS=8438;AC_Hom=0;AC_Het=50;AC_Hemi=0;MAF=0.00296279;HWE=1;NFAM=50
1	102125734	83128	N	<DEL>	104.7	PASS	SVTYPE=DEL;POS=102125734;SVLEN=-5848;END=102131582;STRANDS=+-:9;CIPOS=-7,10;CIEND=-10,10;CIPOS95=0,0;CIEND95=0,0;SU=9;PE=5;SR=4;ALG=PROD;AF=5.94e-05;NSAMP=1;MSQ=104.7;AN=16834;AC=1;NS=8438;AC_Hom=0;AC_Het=1;AC_Hemi=0;MAF=5.92557e-05;HWE=1;NFAM=1
1	102151889	83129_1	N	N[1:102151970[	215.85	LOW	SVTYPE=BND;POS=102151889;STRANDS=+-:9;CIPOS=-4,3;CIEND=-4,3;CIPOS95=0,0;CIEND95=0,0;MATEID=83129_2;EVENT=83129;SU=9;PE=0;SR=9;ALG=PROD;AF=5.94e-05;NSAMP=1;MSQ=215.79;AN=16834;AC=1;NS=8438;AC_Hom=0;AC_Het=1;AC_Hemi=0;MAF=5.92557e-05;HWE=1;NFAM=1
1	102151970	83129_2	N	]1:102151889]N	215.85	LOW	SVTYPE=BND;POS=102151889;STRANDS=+-:9;CIPOS=-4,3;CIEND=-4,3;CIPOS95=0,0;CIEND95=0,0;MATEID=83129_1;EVENT=83129;SECONDARY;SU=9;PE=0;SR=9;ALG=PROD;AF=5.94e-05;NSAMP=1;MSQ=215.79;AN=16834;AC=1;NS=8438;AC_Hom=0;AC_Het=1;AC_Hemi=0;MAF=5.92557e-05;HWE=1;NFAM=1
1	102171424	83130_1	N	N[1:102171511[	111.23	LOW	SVTYPE=BND;POS=102171424;STRANDS=+-:5;CIPOS=-10,10;CIEND=-10,10;CIPOS95=0,0;CIEND95=0,0;MATEID=83130_2;EVENT=83130;SU=5;PE=0;SR=5;ALG=PROD;AF=5.94e-05;NSAMP=1;MSQ=110.84;AN=16834;AC=1;NS=8438;AC_Hom=0;AC_Het=1;AC_Hemi=0;MAF=5.92557e-05;HWE=1;NFAM=1
1	102171511	83130_2	N	]1:102171424]N	111.23	LOW	SVTYPE=BND;POS=102171424;STRANDS=+-:5;CIPOS=-10,10;CIEND=-10,10;CIPOS95=0,0;CIEND95=0,0;MATEID=83130_1;EVENT=83130;SECONDARY;SU=5;PE=0;SR=5;ALG=PROD;AF=5.94e-05;NSAMP=1;MSQ=110.84;AN=16834;AC=1;NS=8438;AC_Hom=0;AC_Het=1;AC_Hemi=0;MAF=5.92557e-05;HWE=1;NFAM=1
1	102197786	83131_1	N	N[1:102197948[	245.84	LOW	SVTYPE=BND;POS=102197786;STRANDS=+-:12;CIPOS=-10,10;CIEND=-10,10;CIPOS95=0,0;CIEND95=0,0;MATEID=83131_2;EVENT=83131;SU=12;PE=0;SR=12;ALG=PROD;AF=5.94e-05;NSAMP=1;MSQ=245.79;AN=16834;AC=1;NS=8438;AC_Hom=0;AC_Het=1;AC_Hemi=0;MAF=5.92557e-05;HWE=1;NFAM=1
1	102197948	83131_2	N	]1:102197786]N	245.84	LOW	SVTYPE=BND;POS=102197786;STRANDS=+-:12;CIPOS=-10,10;CIEND=-10,10;CIPOS95=0,0;CIEND95=0,0;MATEID=83131_1;EVENT=83131;SECONDARY;SU=12;PE=0;SR=12;ALG=PROD;AF=5.94e-05;NSAMP=1;MSQ=245.79;AN=16834;AC=1;NS=8438;AC_Hom=0;AC_Het=1;AC_Hemi=0;MAF=5.92557e-05;HWE=1;NFAM=1
1	102203493	292564_1	N	N]1:102838041]	464.07	PASS	SVTYPE=BND;POS=102203493;STRANDS=++:31;CIPOS=-3,2;CIEND=-2,1;CIPOS95=0,0;CIEND95=0,0;MATEID=292564_2;EVENT=292564;SU=31;PE=19;SR=12;ALG=PROD;AF=5.94e-05;NSAMP=1;MSQ=464.07;AN=16834;AC=1;NS=8438;AC_Hom=0;AC_Het=1;AC_Hemi=0;MAF=5.92557e-05;HWE=1;NFAM=1
1	102221028	83132_1	N	N[1:102221256[	1056.24	PASS	SVTYPE=BND;POS=102221028;STRANDS=+-:30;CIPOS=-30,30;CIEND=-24,23;CIPOS95=0,0;CIEND95=0,0;MATEID=83132_2;EVENT=83132;SU=30;PE=1;SR=29;ALG=PROD;AF=0.0001782;NSAMP=3;MSQ=349.65;AN=16834;AC=3;NS=8438;AC_Hom=0;AC_Het=3;AC_Hemi=0;MAF=0.000177767;HWE=1;NFAM=3
1	102221256	83132_2	N	]1:102221028]N	1056.24	PASS	SVTYPE=BND;POS=102221028;STRANDS=+-:30;CIPOS=-24,23;CIEND=-30,30;CIPOS95=0,0;CIEND95=0,0;MATEID=83132_1;EVENT=83132;SECONDARY;SU=30;PE=1;SR=29;ALG=PROD;AF=0.0001782;NSAMP=3;MSQ=349.65;AN=16834;AC=3;NS=8438;AC_Hom=0;AC_Het=3;AC_Hemi=0;MAF=0.000177767;HWE=1;NFAM=3
1	102288364	83133_1	N	N[1:102289577[	27492.3	PASS	SVTYPE=BND;POS=102288364;STRANDS=+-:1232;CIPOS=-1,1;CIEND=-1,0;CIPOS95=0,0;CIEND95=0,0;MATEID=83133_2;EVENT=83133;SU=1232;PE=658;SR=574;ALG=PROD;AF=0.003683;NSAMP=62;MSQ=443.42;AN=16834;AC=62;NS=8438;AC_Hom=0;AC_Het=62;AC_Hemi=0;MAF=0.00367386;HWE=1;NFAM=47
1	102289577	83133_2	N	]1:102288364]N	27492.3	PASS	SVTYPE=BND;POS=102288364;STRANDS=+-:1232;CIPOS=-1,0;CIEND=-1,1;CIPOS95=0,0;CIEND95=0,0;MATEID=83133_1;EVENT=83133;SECONDARY;SU=1232;PE=658;SR=574;ALG=PROD;AF=0.003683;NSAMP=62;MSQ=443.42;AN=16834;AC=62;NS=8438;AC_Hom=0;AC_Het=62;AC_Hemi=0;MAF=0.00367386;HWE=1;NFAM=47
1	102290891	83134_1	N	N[1:102291096[	367.71	LOW	SVTYPE=BND;POS=102290891;STRANDS=+-:11;CIPOS=-3,2;CIEND=-3,2;CIPOS95=0,0;CIEND95=0,0;MATEID=83134_2;EVENT=83134;SU=11;PE=0;SR=11;ALG=PROD;AF=0.0002376;NSAMP=4;MSQ=90.69;AN=16834;AC=4;NS=8438;AC_Hom=0;AC_Het=4;AC_Hemi=0;MAF=0.000237023;HWE=1;NFAM=4
1	102291096	83134_2	N	]1:102290891]N	367.71	LOW	SVTYPE=BND;POS=102290891;STRANDS=+-:11;CIPOS=-3,2;CIEND=-3,2;CIPOS95=0,0;CIEND95=0,0;MATEID=83134_1;EVENT=83134;SECONDARY;SU=11;PE=0;SR=11;ALG=PROD;AF=0.0002376;NSAMP=4;MSQ=90.69;AN=16834;AC=4;NS=8438;AC_Hom=0;AC_Het=4;AC_Hemi=0;MAF=0.000237023;HWE=1;NFAM=4
1	102308249	254444	N	<DUP>	260.23	PASS	SVTYPE=DUP;POS=102308249;SVLEN=215;END=102308464;STRANDS=-+:13;CIPOS=-30,30;CIEND=-30,30;CIPOS95=0,0;CIEND95=0,0;SU=13;PE=0;SR=13;ALG=PROD;AF=0.0003564;NSAMP=6;MSQ=41.84;AN=16834;AC=6;NS=8438;AC_Hom=0;AC_Het=7;AC_Hemi=0;MAF=0.00041479;HWE=1;NFAM=6
1	102321425	83135	N	<DEL>	34449.5	PASS	SVTYPE=DEL;POS=102321425;SVLEN=-5503;END=102326928;STRANDS=+-:1520;CIPOS=-1,1;CIEND=-1,0;CIPOS95=0,0;CIEND95=0,0;SU=1520;PE=869;SR=651;ALG=PROD;AF=0.005584;NSAMP=93;MSQ=370.42;AN=16834;AC=94;NS=8438;AC_Hom=2;AC_Het=92;AC_Hemi=0;MAF=0.00557004;HWE=0.229296;NFAM=92
1	102325346	83136	N	<DEL>	52644.1	PASS	SVTYPE=DEL;POS=102325346;SVLEN=-1588;END=102326934;STRANDS=+-:2113;CIPOS=-1,0;CIEND=0,0;CIPOS95=0,0;CIEND95=0,0;SU=2113;PE=1345;SR=768;ALG=PROD;AF=0.006832;NSAMP=114;MSQ=456.85;AN=16832;AC=115;NS=8437;AC_Hom=2;AC_Het=114;AC_Hemi=0;MAF=0.00687448;HWE=0.328345;NFAM=110
1	102330732	83137_1	N	N[1:102330790[	9363.63	LOW	SVTYPE=BND;POS=102330732;STRANDS=+-:321;CIPOS=-2,3;CIEND=-2,3;CIPOS95=0,0;CIEND95=0,0;MATEID=83137_2;EVENT=83137;SU=321;PE=1;SR=320;ALG=PROD;AF=0.003505;NSAMP=59;MSQ=158.7;AN=16834;AC=59;NS=8438;AC_Hom=0;AC_Het=59;AC_Hemi=0;MAF=0.00349609;HWE=1;NFAM=58
1	102330790	83137_2	N	]1:102330732]N	9363.63	LOW	SVTYPE=BND;POS=102330732;STRANDS=+-:321;CIPOS=-2,3;CIEND=-2,3;CIPOS95=0,0;CIEND95=0,0;MATEID=83137_1;EVENT=83137;SECONDARY;SU=321;PE=1;SR=320;ALG=PROD;AF=0.003505;NSAMP=59;MSQ=158.7;AN=16834;AC=59;NS=8438;AC_Hom=0;AC_Het=59;AC_Hemi=0;MAF=0.00349609;HWE=1;NFAM=58
1	102350204	9665_1	N	[8:28700863[N	93357.1	LOW	SVTYPE=BND;POS=102350204;STRANDS=--:740;IMPRECISE;CIPOS=-203,11;CIEND=-227,10;CIPOS95=-9,9;CIEND95=-16,10;MATEID=9665_2;EVENT=9665;SU=740;PE=740;SR=0;ALG=PROD;AF=0.1331;NSAMP=2240;MSQ=41.08;AN=16834;AC=2240;NS=8438;AC_Hom=0;AC_Het=2247;AC_Hemi=0;MAF=0.133148;HWE=0;NFAM=2103
1	102350225	1571_1	N	]12:112288504]N	144.2	LOW	SVTYPE=BND;POS=102350225;STRANDS=-+:10;IMPRECISE;CIPOS=-324,30;CIEND=-27,376;CIPOS95=-92,30;CIEND95=-27,123;MATEID=1571_2;EVENT=1571;SU=10;PE=10;SR=0;ALG=PROD;AF=0.0004752;NSAMP=8;MSQ=16.4;AN=16834;AC=8;NS=8438;AC_Hom=0;AC_Het=8;AC_Hemi=0;MAF=0.000474046;HWE=1;NFAM=8
1	102350392	83139_1	N	N[1:196143362[	211781	LOW	SVTYPE=BND;POS=102350392;STRANDS=+-:5335;IMPRECISE;CIPOS=-10,73;CIEND=-129,2;CIPOS95=0,0;CIEND95=-3,2;MATEID=83139_2;EVENT=83139;SU=5335;PE=5335;SR=0;ALG=PROD;AF=0.2289;NSAMP=3854;MSQ=54.41;AN=16834;AC=3854;NS=8438;AC_Hom=0;AC_Het=3867;AC_Hemi=0;MAF=0.229142;HWE=0;NFAM=3450
1	102350540	83138	N	<DEL>	158.74	PASS	SVTYPE=DEL;POS=102350540;SVLEN=-7869;END=102358409;STRANDS=+-:10;IMPRECISE;CIPOS=-10,10;CIEND=-10,9;CIPOS95=-1,1;CIEND95=-1,1;SU=10;PE=7;SR=3;ALG=PROD;AF=5.94e-05;NSAMP=1;MSQ=158.74;AN=16834;AC=1;NS=8438;AC_Hom=0;AC_Het=1;AC_Hemi=0;MAF=5.92557e-05;HWE=1;NFAM=1
1	102353728	83140	N	<DEL>	1507.59	PASS	SVTYPE=DEL;POS=102353728;SVLEN=-9813;END=102363541;STRANDS=+-:53;IMPRECISE;CIPOS=-25,29;CIEND=-30,24;CIPOS95=-4,4;CIEND95=-1,1;SU=53;PE=51;SR=2;ALG=PROD;AF=0.0001188;NSAMP=2;MSQ=753.79;AN=16834;AC=2;NS=8438;AC_Hom=0;AC_Het=2;AC_Hemi=0;MAF=0.000118511;HWE=1;NFAM=2
1	102358977	83141	N	<DEL>	161.81	PASS	SVTYPE=DEL;POS=102358977;SVLEN=-78068;END=102437045;STRANDS=+-:8;CIPOS=-7,10;CIEND=-9,5;CIPOS95=0,0;CIEND95=0,0;SU=8;PE=4;SR=4;ALG=PROD;AF=5.94e-05;NSAMP=1;MSQ=161.81;AN=16834;AC=1;NS=8438;AC_Hom=0;AC_Het=1;AC_Hemi=0;MAF=5.92557e-05;HWE=1;NFAM=1
1	102380940	83142	N	<DEL>	739.98	PASS	SVTYPE=DEL;POS=102380940;SVLEN=-628;END=102381568;STRANDS=+-:13;IMPRECISE;CIPOS=-29,365;CIEND=-398,25;CIPOS95=-29,75;CIEND95=-98,25;SU=13;PE=13;SR=0;ALG=PROD;AF=0.0002376;NSAMP=4;MSQ=184.99;AN=16834;AC=4;NS=8438;AC_Hom=0;AC_Het=4;AC_Hemi=0;MAF=0.000237023;HWE=1;NFAM=4
1	102380941	292565_1	N	N]1:102381310]	279.28	LOW	SVTYPE=BND;POS=102380941;STRANDS=++:20;CIPOS=-30,30;CIEND=-24,23;CIPOS95=0,0;CIEND95=0,0;MATEID=292565_2;EVENT=292565;SU=20;PE=8;SR=12;ALG=PROD;AF=0.0001782;NSAMP=3;MSQ=92.13;AN=16834;AC=3;NS=8438;AC_Hom=0;AC_Het=3;AC_Hemi=0;MAF=0.000177767;HWE=1;NFAM=3
1	102381233	292566_1	N	[1:102381569[N	368.39	LOW	SVTYPE=BND;POS=102381233;STRANDS=--:18;CIPOS=-25,24;CIEND=-25,24;CIPOS95=0,0;CIEND95=0,0;MATEID=292566_2;EVENT=292566;SU=18;PE=0;SR=18;ALG=PROD;AF=0.0002376;NSAMP=4;MSQ=92.1;AN=16834;AC=4;NS=8438;AC_Hom=0;AC_Het=4;AC_Hemi=0;MAF=0.000237023;HWE=1;NFAM=4
1	102381310	292565_2	N	N]1:102380941]	279.28	LOW	SVTYPE=BND;POS=102381310;STRANDS=++:20;CIPOS=-24,23;CIEND=-30,30;CIPOS95=0,0;CIEND95=0,0;MATEID=292565_1;EVENT=292565;SECONDARY;SU=20;PE=8;SR=12;ALG=PROD;AF=0.0001782;NSAMP=3;MSQ=92.13;AN=16834;AC=3;NS=8438;AC_Hom=0;AC_Het=3;AC_Hemi=0;MAF=0.000177767;HWE=1;NFAM=3
1	102381569	292566_2	N	[1:102381233[N	368.39	LOW	SVTYPE=BND;POS=102381569;STRANDS=--:18;CIPOS=-25,24;CIEND=-25,24;CIPOS95=0,0;CIEND95=0,0;MATEID=292566_1;EVENT=292566;SECONDARY;SU=18;PE=0;SR=18;ALG=PROD;AF=0.0002376;NSAMP=4;MSQ=92.1;AN=16834;AC=4;NS=8438;AC_Hom=0;AC_Het=4;AC_Hemi=0;MAF=0.000237023;HWE=1;NFAM=4
1	102395945	83143	N	<DEL>	968.3	PASS	SVTYPE=DEL;POS=102395945;SVLEN=-3133;END=102399078;STRANDS=+-:36;CIPOS=-2,1;CIEND=-2,0;CIPOS95=0,0;CIEND95=0,0;SU=36;PE=22;SR=14;ALG=PROD;AF=5.94e-05;NSAMP=1;MSQ=968.3;AN=16834;AC=1;NS=8438;AC_Hom=0;AC_Het=1;AC_Hemi=0;MAF=5.92557e-05;HWE=1;NFAM=1
1	102398404	254445_1	N	]1:102472837]N	348.88	LOW	SVTYPE=BND;POS=102398404;STRANDS=-+:39;CIPOS=-23,21;CIEND=-22,21;CIPOS95=0,0;CIEND95=0,0;MATEID=254445_2;EVENT=254445;SU=39;PE=19;SR=20;ALG=PROD;AF=0.0001188;NSAMP=2;MSQ=173.7;AN=16834;AC=2;NS=8438;AC_Hom=0;AC_Het=2;AC_Hemi=0;MAF=0.000118511;HWE=1;NFAM=1
1	102401525	83144	N	<DEL>	1105.87	PASS	SVTYPE=DEL;POS=102401525;SVLEN=-10388;END=102411913;STRANDS=+-:53;CIPOS=-24,23;CIEND=-24,22;CIPOS95=0,0;CIEND95=0,0;SU=53;PE=28;SR=25;ALG=PROD;AF=0.0001782;NSAMP=3;MSQ=368.63;AN=16834;AC=3;NS=8438;AC_Hom=0;AC_Het=3;AC_Hemi=0;MAF=0.000177767;HWE=1;NFAM=3
1	102415426	83145	N	<DEL>	389.63	PASS	SVTYPE=DEL;POS=102415426;SVLEN=-713;END=102416139;STRANDS=+-:14;CIPOS=-5,6;CIEND=-10,10;CIPOS95=0,0;CIEND95=0,0;SU=14;PE=9;SR=5;ALG=PROD;AF=5.94e-05;NSAMP=1;MSQ=389.62;AN=16834;AC=1;NS=8438;AC_Hom=0;AC_Het=1;AC_Hemi=0;MAF=5.92557e-05;HWE=1;NFAM=1
1	102416276	83146	N	<DEL>	142.28	PASS	SVTYPE=DEL;POS=102416276;SVLEN=-2644;END=102418920;STRANDS=+-:11;IMPRECISE;CIPOS=-30,217;CIEND=-360,30;CIPOS95=-30,59;CIEND95=-88,30;SU=11;PE=11;SR=0;ALG=PROD;AF=0.0001188;NSAMP=2;MSQ=71.14;AN=16834;AC=2;NS=8438;AC_Hom=0;AC_Het=2;AC_Hemi=0;MAF=0.000118511;HWE=1;NFAM=2
1	102423243	83147_1	N	N[1:102470366[	1063.47	PASS	SVTYPE=BND;POS=102423243;STRANDS=+-:57;CIPOS=-22,20;CIEND=-22,20;CIPOS95=0,0;CIEND95=0,0;MATEID=83147_2;EVENT=83147;SU=57;PE=28;SR=29;ALG=PROD;AF=0.0001188;NSAMP=2;MSQ=531.74;AN=16834;AC=2;NS=8438;AC_Hom=0;AC_Het=2;AC_Hemi=0;MAF=0.000118511;HWE=1;NFAM=1
1	102426701	83148	N	<DEL>	329.94	PASS	SVTYPE=DEL;POS=102426701;SVLEN=-123;END=102426824;STRANDS=+-:13;CIPOS=-3,1;CIEND=-8,10;CIPOS95=0,0;CIEND95=0,0;SU=13;PE=0;SR=13;ALG=PROD;AF=5.94e-05;NSAMP=1;MSQ=329.7;AN=16834;AC=1;NS=8438;AC_Hom=0;AC_Het=1;AC_Hemi=0;MAF=5.92557e-05;HWE=1;NFAM=1
1	102445377	10379_1	N	]9:90867162]N	117.3	LOW	SVTYPE=BND;POS=102445377;STRANDS=-+:8;CIPOS=-29,28;CIEND=-29,28;CIPOS95=0,0;CIEND95=0,0;MATEID=10379_2;EVENT=10379;SU=8;PE=0;SR=8;ALG=PROD;AF=0.0003564;NSAMP=6;MSQ=17.77;AN=16834;AC=6;NS=8438;AC_Hom=0;AC_Het=6;AC_Hemi=0;MAF=0.000355534;HWE=1;NFAM=6
1	102448175	83149	N	<DEL>	419.43	PASS	SVTYPE=DEL;POS=102448175;SVLEN=-3076;END=102451251;STRANDS=+-:22;CIPOS=-3,2;CIEND=-10,10;CIPOS95=0,0;CIEND95=0,0;SU=22;PE=13;SR=9;ALG=PROD;AF=5.94e-05;NSAMP=1;MSQ=419.43;AN=16834;AC=1;NS=8438;AC_Hom=0;AC_Het=1;AC_Hemi=0;MAF=5.92557e-05;HWE=1;NFAM=1
1	102456600	1146_1	N	N]12:9759303]	61019.9	LOW	SVTYPE=BND;POS=102456600;STRANDS=++:12;CIPOS=-49,48;CIEND=-49,48;CIPOS95=0,0;CIEND95=0,0;MATEID=1146_2;EVENT=1146;SU=12;PE=0;SR=12;ALG=PROD;AF=0.1121;NSAMP=1876;MSQ=32;AN=16834;AC=1887;NS=8438;AC_Hom=22;AC_Het=1866;AC_Hemi=0;MAF=0.111875;HWE=2.31667e-36;NFAM=1743
1	102470366	83147_2	N	]1:102423243]N	1063.47	PASS	SVTYPE=BND;POS=102423243;STRANDS=+-:57;CIPOS=-22,20;CIEND=-22,20;CIPOS95=0,0;CIEND95=0,0;MATEID=83147_1;EVENT=83147;SECONDARY;SU=57;PE=28;SR=29;ALG=PROD;AF=0.0001188;NSAMP=2;MSQ=531.74;AN=16834;AC=2;NS=8438;AC_Hom=0;AC_Het=2;AC_Hemi=0;MAF=0.000118511;HWE=1;NFAM=1
1	102472837	254445_2	N	N[1:102398404[	348.88	LOW	SVTYPE=BND;POS=102398404;STRANDS=-+:39;CIPOS=-22,21;CIEND=-23,21;CIPOS95=0,0;CIEND95=0,0;MATEID=254445_1;EVENT=254445;SECONDARY;SU=39;PE=19;SR=20;ALG=PROD;AF=0.0001188;NSAMP=2;MSQ=173.7;AN=16834;AC=2;NS=8438;AC_Hom=0;AC_Het=2;AC_Hemi=0;MAF=0.000118511;HWE=1;NFAM=1
1	102485292	83150	N	<DEL>	3860.87	PASS	SVTYPE=DEL;POS=102485292;SVLEN=-10308;END=102495600;STRANDS=+-:163;CIPOS=-8,10;CIEND=-9,10;CIPOS95=0,0;CIEND95=0,0;SU=163;PE=86;SR=77;ALG=PROD;AF=0.0004752;NSAMP=8;MSQ=482.61;AN=16834;AC=8;NS=8438;AC_Hom=0;AC_Het=8;AC_Hemi=0;MAF=0.000474046;HWE=1;NFAM=8
1	102510995	548_1	N	N]11:13305813]	77.59	LOW	SVTYPE=BND;POS=102510995;STRANDS=++:4;IMPRECISE;CIPOS=-50,361;CIEND=-50,647;CIPOS95=-50,93;CIEND95=-50,204;MATEID=548_2;EVENT=548;SU=4;PE=4;SR=0;ALG=PROD;AF=0.0001188;NSAMP=2;MSQ=38.27;AN=16834;AC=2;NS=8438;AC_Hom=0;AC_Het=2;AC_Hemi=0;MAF=0.000118511;HWE=1;NFAM=2
1	102511045	3688_1	N	[18:41279186[N	9199.88	LOW	SVTYPE=BND;POS=102511045;STRANDS=--:447;IMPRECISE;CIPOS=-130,10;CIEND=-317,14;CIPOS95=-2,2;CIEND95=-29,14;MATEID=3688_2;EVENT=3688;SU=447;PE=446;SR=1;ALG=PROD;AF=0.01556;NSAMP=260;MSQ=34.76;AN=16834;AC=262;NS=8438;AC_Hom=4;AC_Het=258;AC_Hemi=0;MAF=0.015525;HWE=1;NFAM=254
1	102511048	2822_1	N	N]15:97263059]	235.47	LOW	SVTYPE=BND;POS=102511048;STRANDS=++:8;IMPRECISE;CIPOS=-50,366;CIEND=-49,461;CIPOS95=-50,79;CIEND95=-49,148;MATEID=2822_2;EVENT=2822;SU=8;PE=8;SR=0;ALG=PROD;AF=0.0007722;NSAMP=13;MSQ=16.08;AN=16834;AC=13;NS=8438;AC_Hom=0;AC_Het=13;AC_Hemi=0;MAF=0.000770325;HWE=1;NFAM=13
1	102511048	9485_1	N	]7:148531445]N	10399.5	LOW	SVTYPE=BND;POS=102511048;STRANDS=-+:6;CIPOS=-10,10;CIEND=-10,8;CIPOS95=0,0;CIEND95=0,0;MATEID=9485_2;EVENT=9485;SU=6;PE=2;SR=4;ALG=PROD;AF=0.02988;NSAMP=486;MSQ=20.95;AN=16834;AC=503;NS=8438;AC_Hom=34;AC_Het=470;AC_Hemi=0;MAF=0.0298649;HWE=0.00181974;NFAM=457
1	102511051	8197_1	N	[6:9286027[N	11625.2	LOW	SVTYPE=BND;POS=102511051;STRANDS=--:37;CIPOS=-29,28;CIEND=-29,28;CIPOS95=0,0;CIEND95=0,0;MATEID=8197_2;EVENT=8197;SU=37;PE=0;SR=37;ALG=PROD;AF=0.03315;NSAMP=538;MSQ=20.69;AN=16834;AC=558;NS=8438;AC_Hom=40;AC_Het=519;AC_Hemi=0;MAF=0.033124;HWE=0.00100823;NFAM=469
1	102511071	2868_1	N	]16:7470971]N	30.34	LOW	SVTYPE=BND;POS=102511071;STRANDS=-+:5;IMPRECISE;CIPOS=-132,10;CIEND=-7,461;CIPOS95=-52,3;CIEND95=0,187;MATEID=2868_2;EVENT=2868;SU=5;PE=5;SR=0;ALG=PROD;AF=0.0001188;NSAMP=2;MSQ=15.03;AN=16834;AC=2;NS=8438;AC_Hom=0;AC_Het=2;AC_Hemi=0;MAF=0.000118511;HWE=1;NFAM=2
1	102511081	3170_1	N	N]16:80746113]	859.62	LOW	SVTYPE=BND;POS=102511081;STRANDS=++:8;CIPOS=-29,28;CIEND=-29,28;CIPOS95=0,0;CIEND95=0,0;MATEID=3170_2;EVENT=3170;SU=8;PE=0;SR=8;ALG=PROD;AF=0.003089;NSAMP=52;MSQ=14.47;AN=16834;AC=52;NS=8438;AC_Hom=0;AC_Het=52;AC_Hemi=0;MAF=0.0030813;HWE=1;NFAM=51
1	102511081	4629_1	N	N]2:108340352]	599.01	LOW	SVTYPE=BND;POS=102511081;STRANDS=++:4;CIPOS=-9,8;CIEND=-9,8;CIPOS95=0,0;CIEND95=0,0;MATEID=4629_2;EVENT=4629;SU=4;PE=0;SR=4;ALG=PROD;AF=0.002079;NSAMP=35;MSQ=15.67;AN=16834;AC=35;NS=8438;AC_Hom=0;AC_Het=35;AC_Hemi=0;MAF=0.00207395;HWE=1;NFAM=35
1	102511082	7313_1	N	N[4:167174908[	2213.01	LOW	SVTYPE=BND;POS=102511082;STRANDS=+-:4;IMPRECISE;CIPOS=-10,382;CIEND=-411,10;CIPOS95=-2,94;CIEND95=-118,1;MATEID=7313_2;EVENT=7313;SU=4;PE=4;SR=0;ALG=PROD;AF=0.006059;NSAMP=102;MSQ=20.19;AN=16834;AC=102;NS=8438;AC_Hom=0;AC_Het=102;AC_Hemi=0;MAF=0.00604409;HWE=1;NFAM=97
1	102511094	429_1	N	N[10:97358747[	142.86	LOW	SVTYPE=BND;POS=102511094;STRANDS=+-:9;IMPRECISE;CIPOS=-30,248;CIEND=-428,27;CIPOS95=-30,38;CIEND95=-135,27;MATEID=429_2;EVENT=429;SU=9;PE=9;SR=0;ALG=PROD;AF=0.000297;NSAMP=5;MSQ=26.09;AN=16834;AC=5;NS=8438;AC_Hom=0;AC_Het=5;AC_Hemi=0;MAF=0.000296279;HWE=1;NFAM=5
1	102511095	59_1	N	N]10:18731962]	4472.86	LOW	SVTYPE=BND;POS=102511095;STRANDS=++:8;IMPRECISE;CIPOS=-28,29;CIEND=-24,28;CIPOS95=-2,2;CIEND95=-3,3;MATEID=59_2;EVENT=59;SU=8;PE=6;SR=2;ALG=PROD;AF=0.01307;NSAMP=220;MSQ=19.07;AN=16834;AC=220;NS=8438;AC_Hom=0;AC_Het=220;AC_Hemi=0;MAF=0.0130363;HWE=0.406764;NFAM=218
1	102511100	3690_1	N	N]18:41279363]	7250.36	LOW	SVTYPE=BND;POS=102511100;STRANDS=++:287;IMPRECISE;CIPOS=-39,47;CIEND=-36,23;CIPOS95=-2,2;CIEND95=-3,3;MATEID=3690_2;EVENT=3690;SU=287;PE=285;SR=2;ALG=PROD;AF=0.01247;NSAMP=210;MSQ=33.78;AN=16834;AC=210;NS=8438;AC_Hom=0;AC_Het=210;AC_Hemi=0;MAF=0.0124437;HWE=0.642643;NFAM=209
1	102511102	7314_1	N	]4:167175040]N	2341.53	LOW	SVTYPE=BND;POS=102511102;STRANDS=-+:16;IMPRECISE;CIPOS=-175,30;CIEND=-10,411;CIPOS95=-38,30;CIEND95=-10,114;MATEID=7314_2;EVENT=7314;SU=16;PE=16;SR=0;ALG=PROD;AF=0.006356;NSAMP=107;MSQ=20.57;AN=16834;AC=107;NS=8438;AC_Hom=0;AC_Het=109;AC_Hemi=0;MAF=0.00645888;HWE=1;NFAM=104
1	102539560	3488_1	N	]17:51578043]N	54.05	LOW	SVTYPE=BND;POS=102539560;STRANDS=-+:4;IMPRECISE;CIPOS=-263,10;CIEND=-10,507;CIPOS95=-125,2;CIEND95=-1,178;MATEID=3488_2;EVENT=3488;SU=4;PE=4;SR=0;ALG=PROD;AF=0.0001782;NSAMP=3;MSQ=18.02;AN=16834;AC=3;NS=8438;AC_Hom=0;AC_Het=3;AC_Hemi=0;MAF=0.000177767;HWE=1;NFAM=3
1	102556721	83153	N	<DEL>	100.67	PASS	SVTYPE=DEL;POS=102556721;SVLEN=-2543;END=102559264;STRANDS=+-:4;IMPRECISE;CIPOS=-10,366;CIEND=-260,10;CIPOS95=-2,120;CIEND95=-120,2;SU=4;PE=4;SR=0;ALG=PROD;AF=5.94e-05;NSAMP=1;MSQ=98.88;AN=16834;AC=1;NS=8438;AC_Hom=0;AC_Het=1;AC_Hemi=0;MAF=5.92557e-05;HWE=1;NFAM=1
1	102558923	83154_1	N	N[1:102559455[	515	LOW	SVTYPE=BND;POS=102558923;STRANDS=+-:18;CIPOS=-8,10;CIEND=-10,10;CIPOS95=0,0;CIEND95=0,0;MATEID=83154_2;EVENT=83154;SU=18;PE=11;SR=7;ALG=PROD;AF=0.0002376;NSAMP=4;MSQ=124.56;AN=16832;AC=4;NS=8437;AC_Hom=0;AC_Het=4;AC_Hemi=0;MAF=0.000237051;HWE=1;NFAM=4
1	102559151	83156_1	N	N[1:102559658[	296.2	LOW	SVTYPE=BND;POS=102559151;STRANDS=+-:6;IMPRECISE;CIPOS=-5,10;CIEND=-10,9;CIPOS95=-1,3;CIEND95=-3,3;MATEID=83156_2;EVENT=83156;SU=6;PE=5;SR=1;ALG=PROD;AF=0.0001188;NSAMP=2;MSQ=146.84;AN=16834;AC=2;NS=8438;AC_Hom=0;AC_Het=2;AC_Hemi=0;MAF=0.000118511;HWE=1;NFAM=2
1	102559189	5604_1	N	]21:44314477]N	6113.04	LOW	SVTYPE=BND;POS=102559189;STRANDS=-+:9;IMPRECISE;CIPOS=-398,26;CIEND=-30,316;CIPOS95=-130,26;CIEND95=-30,67;MATEID=5604_2;EVENT=5604;SU=9;PE=9;SR=0;ALG=PROD;AF=0.005936;NSAMP=52;MSQ=28.88;AN=14824;AC=88;NS=7431;AC_Hom=72;AC_Het=16;AC_Hemi=0;MAF=0.00592114;HWE=0;NFAM=51
1	102559195	83155_1	N	N[1:102559280[	15900.3	LOW	SVTYPE=BND;POS=102559195;STRANDS=+-:8;IMPRECISE;CIPOS=-29,28;CIEND=-29,61;CIPOS95=0,0;CIEND95=-29,33;MATEID=83155_2;EVENT=83155;SU=8;PE=0;SR=8;ALG=SUM;AF=0.1703;NSAMP=345;MSQ=39.6;AN=3706;AC=631;NS=1856;AC_Hom=572;AC_Het=59;AC_Hemi=0;MAF=0.169989;HWE=0;NFAM=334
1	102559280	83155_2	N	]1:102559195]N	15900.3	LOW	SVTYPE=BND;POS=102559195;STRANDS=+-:8;IMPRECISE;CIPOS=-29,61;CIEND=-29,28;CIPOS95=-29,33;CIEND95=0,0;MATEID=83155_1;EVENT=83155;SECONDARY;SU=8;PE=0;SR=8;ALG=SUM;AF=0.1703;NSAMP=345;MSQ=39.6;AN=3706;AC=631;NS=1856;AC_Hom=572;AC_Het=59;AC_Hemi=0;MAF=0.169989;HWE=0;NFAM=334
1	102559455	83154_2	N	]1:102558923]N	515	LOW	SVTYPE=BND;POS=102558923;STRANDS=+-:18;CIPOS=-10,10;CIEND=-8,10;CIPOS95=0,0;CIEND95=0,0;MATEID=83154_1;EVENT=83154;SECONDARY;SU=18;PE=11;SR=7;ALG=PROD;AF=0.0002376;NSAMP=4;MSQ=124.56;AN=16832;AC=4;NS=8437;AC_Hom=0;AC_Het=4;AC_Hemi=0;MAF=0.000237051;HWE=1;NFAM=4
1	102559658	83156_2	N	]1:102559151]N	296.2	LOW	SVTYPE=BND;POS=102559151;STRANDS=+-:6;IMPRECISE;CIPOS=-10,9;CIEND=-5,10;CIPOS95=-3,3;CIEND95=-1,3;MATEID=83156_1;EVENT=83156;SECONDARY;SU=6;PE=5;SR=1;ALG=PROD;AF=0.0001188;NSAMP=2;MSQ=146.84;AN=16834;AC=2;NS=8438;AC_Hom=0;AC_Het=2;AC_Hemi=0;MAF=0.000118511;HWE=1;NFAM=2
1	102568909	4947_1	N	[2:194077256[N	35489.9	LOW	SVTYPE=BND;POS=102568909;STRANDS=--:37;IMPRECISE;CIPOS=-424,10;CIEND=-334,18;CIPOS95=-74,10;CIEND95=-78,18;MATEID=4947_2;EVENT=4947;SU=37;PE=37;SR=0;ALG=PROD;AF=0.02721;NSAMP=458;MSQ=76.98;AN=16834;AC=458;NS=8438;AC_Hom=0;AC_Het=460;AC_Hemi=0;MAF=0.0272576;HWE=0.0031015;NFAM=437
1	102568909	6046_1	N	[3:54428372[N	58208.4	LOW	SVTYPE=BND;POS=102568909;STRANDS=--:91;IMPRECISE;CIPOS=-152,10;CIEND=-292,10;CIPOS95=-20,10;CIEND95=-66,10;MATEID=6046_2;EVENT=6046;SU=91;PE=91;SR=0;ALG=PROD;AF=0.06534;NSAMP=1100;MSQ=52.38;AN=16834;AC=1100;NS=8438;AC_Hom=0;AC_Het=1103;AC_Hemi=0;MAF=0.0653591;HWE=4.14237e-17;NFAM=1029
1	102587318	83157	N	<DEL>	443.16	PASS	SVTYPE=DEL;POS=102587318;SVLEN=-2288;END=102589606;STRANDS=+-:30;CIPOS=-29,28;CIEND=-29,24;CIPOS95=0,0;CIEND95=0,0;SU=30;PE=19;SR=11;ALG=PROD;AF=0.0001782;NSAMP=3;MSQ=147.72;AN=16834;AC=3;NS=8438;AC_Hom=0;AC_Het=3;AC_Hemi=0;MAF=0.000177767;HWE=1;NFAM=3
1	102589326	83158_1	N	N[1:102589552[	230.77	LOW	SVTYPE=BND;POS=102589326;STRANDS=+-:4;IMPRECISE;CIPOS=-10,123;CIEND=-198,10;CIPOS95=-3,55;CIEND95=-85,2;MATEID=83158_2;EVENT=83158;SU=4;PE=4;SR=0;ALG=PROD;AF=0.0005346;NSAMP=9;MSQ=21.74;AN=16834;AC=9;NS=8438;AC_Hom=0;AC_Het=9;AC_Hemi=0;MAF=0.000533302;HWE=1;NFAM=9
1	102589552	83158_2	N	]1:102589326]N	230.77	LOW	SVTYPE=BND;POS=102589326;STRANDS=+-:4;IMPRECISE;CIPOS=-198,10;CIEND=-10,123;CIPOS95=-85,2;CIEND95=-3,55;MATEID=83158_1;EVENT=83158;SECONDARY;SU=4;PE=4;SR=0;ALG=PROD;AF=0.0005346;NSAMP=9;MSQ=21.74;AN=16834;AC=9;NS=8438;AC_Hom=0;AC_Het=9;AC_Hemi=0;MAF=0.000533302;HWE=1;NFAM=9
1	102590475	83159	N	<DEL>	149.72	PASS	SVTYPE=DEL;POS=102590475;SVLEN=-1782;END=102592257;STRANDS=+-:10;IMPRECISE;CIPOS=-7,10;CIEND=-10,5;CIPOS95=-1,1;CIEND95=-1,0;SU=10;PE=8;SR=2;ALG=PROD;AF=5.94e-05;NSAMP=1;MSQ=149.72;AN=16834;AC=1;NS=8438;AC_Hom=0;AC_Het=1;AC_Hemi=0;MAF=5.92557e-05;HWE=1;NFAM=1
1	102593618	7392_1	N	[4:181311792[N	88.15	LOW	SVTYPE=BND;POS=102593618;STRANDS=--:4;CIPOS=-9,8;CIEND=-9,8;CIPOS95=0,0;CIEND95=0,0;MATEID=7392_2;EVENT=7392;SU=4;PE=0;SR=4;ALG=PROD;AF=5.94e-05;NSAMP=1;MSQ=86.85;AN=16834;AC=1;NS=8438;AC_Hom=0;AC_Het=1;AC_Hemi=0;MAF=5.92557e-05;HWE=1;NFAM=1
1	102601830	11443_1	N	]Y:19690209]N	29159.1	LOW	SVTYPE=BND;POS=102601830;STRANDS=-+:4;CIPOS=-9,8;CIEND=-9,8;CIPOS95=0,0;CIEND95=0,0;MATEID=11443_2;EVENT=11443;SU=4;PE=0;SR=4;ALG=PROD;AF=0.06475;NSAMP=1090;MSQ=25.82;AN=16834;AC=1090;NS=8438;AC_Hom=0;AC_Het=1092;AC_Hemi=0;MAF=0.0647073;HWE=5.96042e-17;NFAM=1032
1	102601830	1326_1	N	]12:54280631]N	15828.5	LOW	SVTYPE=BND;POS=102601830;STRANDS=-+:87;CIPOS=-6,6;CIEND=-6,6;CIPOS95=0,0;CIEND95=0,0;MATEID=1326_2;EVENT=1326;SU=87;PE=0;SR=87;ALG=PROD;AF=0.02845;NSAMP=479;MSQ=32.13;AN=16834;AC=479;NS=8438;AC_Hom=0;AC_Het=481;AC_Hemi=0;MAF=0.028502;HWE=0.00223107;NFAM=459
1	102601830	7239_1	N	[4:150155216[N	5497.29	LOW	SVTYPE=BND;POS=102601830;STRANDS=--:9;CIPOS=-29,28;CIEND=-29,28;CIPOS95=0,0;CIEND95=0,0;MATEID=7239_2;EVENT=7239;SU=9;PE=0;SR=9;ALG=PROD;AF=0.01331;NSAMP=224;MSQ=23.36;AN=16834;AC=224;NS=8438;AC_Hom=0;AC_Het=225;AC_Hemi=0;MAF=0.0133325;HWE=0.407897;NFAM=221
1	102601830	8508_1	N	[6:68987586[N	4008.58	LOW	SVTYPE=BND;POS=102601830;STRANDS=--:66;CIPOS=-6,5;CIEND=-6,5;CIPOS95=0,0;CIEND95=0,0;MATEID=8508_2;EVENT=8508;SU=66;PE=0;SR=66;ALG=PROD;AF=0.009861;NSAMP=166;MSQ=22.48;AN=16834;AC=166;NS=8438;AC_Hom=0;AC_Het=167;AC_Hemi=0;MAF=0.00989571;HWE=1;NFAM=164
1	102603139	83160	N	<DEL>	323.69	PASS	SVTYPE=DEL;POS=102603139;SVLEN=-804;END=102603943;STRANDS=+-:15;CIPOS=-6,4;CIEND=-10,10;CIPOS95=0,0;CIEND95=0,0;SU=15;PE=9;SR=6;ALG=PROD;AF=5.94e-05;NSAMP=1;MSQ=323.68;AN=16834;AC=1;NS=8438;AC_Hom=0;AC_Het=1;AC_Hemi=0;MAF=5.92557e-05;HWE=1;NFAM=1
1	102636594	7855_1	N	N]5:108381020]	3990.98	LOW	SVTYPE=BND;POS=102636594;STRANDS=++:261;CIPOS=-3,3;CIEND=-3,3;CIPOS95=0,0;CIEND95=0,0;MATEID=7855_2;EVENT=7855;SU=261;PE=0;SR=261;ALG=PROD;AF=0.005584;NSAMP=94;MSQ=42.1;AN=16834;AC=94;NS=8438;AC_Hom=0;AC_Het=94;AC_Hemi=0;MAF=0.00557004;HWE=1;NFAM=94
1	102636594	9436_1	N	N]7:138459424]	106.27	LOW	SVTYPE=BND;POS=102636594;STRANDS=++:5;CIPOS=-10,10;CIEND=-10,10;CIPOS95=0,0;CIEND95=0,0;MATEID=9436_2;EVENT=9436;SU=5;PE=0;SR=5;ALG=PROD;AF=0.0002376;NSAMP=4;MSQ=25.16;AN=16834;AC=4;NS=8438;AC_Hom=0;AC_Het=4;AC_Hemi=0;MAF=0.000237023;HWE=1;NFAM=3
1	102642623	2351_1	N	]14:79658513]N	275.86	LOW	SVTYPE=BND;POS=102642623;STRANDS=-+:9;CIPOS=-29,28;CIEND=-29,28;CIPOS95=0,0;CIEND95=0,0;MATEID=2351_2;EVENT=2351;SU=9;PE=0;SR=9;ALG=PROD;AF=0.000594;NSAMP=10;MSQ=25.63;AN=16834;AC=10;NS=8438;AC_Hom=0;AC_Het=10;AC_Hemi=0;MAF=0.000592557;HWE=1;NFAM=10
1	102651386	83161_1	N	N[1:102651439[	234.68	LOW	SVTYPE=BND;POS=102651386;STRANDS=+-:10;CIPOS=-4,2;CIEND=-7,10;CIPOS95=0,0;CIEND95=0,0;MATEID=83161_2;EVENT=83161;SU=10;PE=0;SR=10;ALG=PROD;AF=5.94e-05;NSAMP=1;MSQ=233.83;AN=16834;AC=1;NS=8438;AC_Hom=0;AC_Het=1;AC_Hemi=0;MAF=5.92557e-05;HWE=1;NFAM=1
1	102651439	83161_2	N	]1:102651386]N	234.68	LOW	SVTYPE=BND;POS=102651386;STRANDS=+-:10;CIPOS=-7,10;CIEND=-4,2;CIPOS95=0,0;CIEND95=0,0;MATEID=83161_1;EVENT=83161;SECONDARY;SU=10;PE=0;SR=10;ALG=PROD;AF=5.94e-05;NSAMP=1;MSQ=233.83;AN=16834;AC=1;NS=8438;AC_Hom=0;AC_Het=1;AC_Hemi=0;MAF=5.92557e-05;HWE=1;NFAM=1
1	102655858	83162	N	<DEL>	24833.4	PASS	SVTYPE=DEL;POS=102655858;SVLEN=-202828;END=102858686;STRANDS=+-:1063;CIPOS=-21,21;CIEND=-21,20;CIPOS95=0,0;CIEND95=0,0;SU=1063;PE=544;SR=519;ALG=PROD;AF=0.003208;NSAMP=53;MSQ=462.5;AN=16834;AC=54;NS=8438;AC_Hom=2;AC_Het=53;AC_Hemi=0;MAF=0.00325907;HWE=0.0844955;NFAM=50
1	102669122	254446	N	<DUP>	256.73	PASS	SVTYPE=DUP;POS=102669122;SVLEN=126542;END=102795664;STRANDS=-+:22;CIPOS=-4,1;CIEND=-8,10;CIPOS95=0,0;CIEND95=0,0;SU=22;PE=14;SR=8;ALG=PROD;AF=5.941e-05;NSAMP=1;MSQ=252.04;AN=16832;AC=1;NS=8437;AC_Hom=0;AC_Het=1;AC_Hemi=0;MAF=5.92628e-05;HWE=1;NFAM=1
1	102669911	82364_2	N	]1:85629164]N	27106.6	LOW	SVTYPE=BND;POS=85629164;STRANDS=+-:5;CIPOS=-10,10;CIEND=-10,10;CIPOS95=0,0;CIEND95=0,0;MATEID=82364_1;EVENT=82364;SECONDARY;SU=5;PE=0;SR=5;ALG=PROD;AF=0.05744;NSAMP=967;MSQ=26.97;AN=16834;AC=967;NS=8438;AC_Hom=0;AC_Het=972;AC_Hemi=0;MAF=0.0575966;HWE=2.2709e-13;NFAM=904
1	102670209	5001_1	N	N]2:207415623]	4.6	LOW	SVTYPE=BND;POS=102670209;STRANDS=++:4;IMPRECISE;CIPOS=-6,10;CIEND=-6,10;CIPOS95=-2,3;CIEND95=-2,3;MATEID=5001_2;EVENT=5001;SU=4;PE=3;SR=1;ALG=PROD;AF=5.94e-05;NSAMP=1;MSQ=4.6;AN=16834;AC=1;NS=8438;AC_Hom=0;AC_Het=1;AC_Hemi=0;MAF=5.92557e-05;HWE=1;NFAM=1
1	102670278	83163_1	N	N[1:102670363[	201.11	LOW	SVTYPE=BND;POS=102670278;STRANDS=+-:9;CIPOS=-4,3;CIEND=-5,10;CIPOS95=0,0;CIEND95=0,0;MATEID=83163_2;EVENT=83163;SU=9;PE=0;SR=9;ALG=PROD;AF=5.941e-05;NSAMP=1;MSQ=200.82;AN=16832;AC=1;NS=8437;AC_Hom=0;AC_Het=1;AC_Hemi=0;MAF=5.92628e-05;HWE=1;NFAM=1
1	102670363	83163_2	N	]1:102670278]N	201.11	LOW	SVTYPE=BND;POS=102670278;STRANDS=+-:9;CIPOS=-5,10;CIEND=-4,3;CIPOS95=0,0;CIEND95=0,0;MATEID=83163_1;EVENT=83163;SECONDARY;SU=9;PE=0;SR=9;ALG=PROD;AF=5.941e-05;NSAMP=1;MSQ=200.82;AN=16832;AC=1;NS=8437;AC_Hom=0;AC_Het=1;AC_Hemi=0;MAF=5.92628e-05;HWE=1;NFAM=1
1	102695906	8380_1	N	N[6:35927168[	17.92	LOW	SVTYPE=BND;POS=102695906;STRANDS=+-:4;IMPRECISE;CIPOS=-10,443;CIEND=-227,10;CIPOS95=0,163;CIEND95=-120,1;MATEID=8380_2;EVENT=8380;SU=4;PE=4;SR=0;ALG=PROD;AF=5.94e-05;NSAMP=1;MSQ=17.91;AN=16834;AC=1;NS=8438;AC_Hom=0;AC_Het=1;AC_Hemi=0;MAF=5.92557e-05;HWE=1;NFAM=1
1	102703410	60_1	N	N]10:95647975]	2541.4	LOW	SVTYPE=BND;POS=102703410;STRANDS=++:4;CIPOS=-9,8;CIEND=-9,8;CIPOS95=0,0;CIEND95=0,0;MATEID=60_2;EVENT=60;SU=4;PE=0;SR=4;ALG=PROD;AF=0.005346;NSAMP=90;MSQ=27.56;AN=16834;AC=90;NS=8438;AC_Hom=0;AC_Het=90;AC_Hemi=0;MAF=0.00533302;HWE=1;NFAM=90
1	102714168	254447_1	N	]1:102714869]N	142.51	LOW	SVTYPE=BND;POS=102714168;STRANDS=-+:11;CIPOS=-10,10;CIEND=-6,7;CIPOS95=0,0;CIEND95=0,0;MATEID=254447_2;EVENT=254447;SU=11;PE=7;SR=4;ALG=PROD;AF=0.0001188;NSAMP=2;MSQ=68.76;AN=16832;AC=2;NS=8437;AC_Hom=0;AC_Het=2;AC_Hemi=0;MAF=0.000118526;HWE=1;NFAM=2
1	102714869	254447_2	N	N[1:102714168[	142.51	LOW	SVTYPE=BND;POS=102714168;STRANDS=-+:11;CIPOS=-6,7;CIEND=-10,10;CIPOS95=0,0;CIEND95=0,0;MATEID=254447_1;EVENT=254447;SECONDARY;SU=11;PE=7;SR=4;ALG=PROD;AF=0.0001188;NSAMP=2;MSQ=68.76;AN=16832;AC=2;NS=8437;AC_Hom=0;AC_Het=2;AC_Hemi=0;MAF=0.000118526;HWE=1;NFAM=2
1	102724388	83164	N	<DEL>	434.59	PASS	SVTYPE=DEL;POS=102724388;SVLEN=-1576;END=102725964;STRANDS=+-:20;CIPOS=-3,2;CIEND=-10,10;CIPOS95=0,0;CIEND95=0,0;SU=20;PE=10;SR=10;ALG=PROD;AF=5.941e-05;NSAMP=1;MSQ=434.59;AN=16832;AC=1;NS=8437;AC_Hom=0;AC_Het=1;AC_Hemi=0;MAF=5.92628e-05;HWE=1;NFAM=1
1	102745363	83165_1	N	N[1:102745598[	674.93	LOW	SVTYPE=BND;POS=102745363;STRANDS=+-:20;CIPOS=-26,25;CIEND=-26,25;CIPOS95=0,0;CIEND95=0,0;MATEID=83165_2;EVENT=83165;SU=20;PE=0;SR=20;ALG=PROD;AF=0.0002376;NSAMP=4;MSQ=168.13;AN=16832;AC=4;NS=8437;AC_Hom=0;AC_Het=4;AC_Hemi=0;MAF=0.000237051;HWE=1;NFAM=4
1	102745598	83165_2	N	]1:102745363]N	674.93	LOW	SVTYPE=BND;POS=102745363;STRANDS=+-:20;CIPOS=-26,25;CIEND=-26,25;CIPOS95=0,0;CIEND95=0,0;MATEID=83165_1;EVENT=83165;SECONDARY;SU=20;PE=0;SR=20;ALG=PROD;AF=0.0002376;NSAMP=4;MSQ=168.13;AN=16832;AC=4;NS=8437;AC_Hom=0;AC_Het=4;AC_Hemi=0;MAF=0.000237051;HWE=1;NFAM=4
1	102763827	83166_1	N	N[1:102763938[	1450.97	PASS	SVTYPE=BND;POS=102763827;STRANDS=+-:19;CIPOS=-24,22;CIEND=-23,22;CIPOS95=0,0;CIEND95=0,0;MATEID=83166_2;EVENT=83166;SU=19;PE=1;SR=18;ALG=PROD;AF=0.0001188;NSAMP=2;MSQ=725.43;AN=16832;AC=2;NS=8437;AC_Hom=0;AC_Het=2;AC_Hemi=0;MAF=0.000118526;HWE=1;NFAM=2
1	102763938	83166_2	N	]1:102763827]N	1450.97	PASS	SVTYPE=BND;POS=102763827;STRANDS=+-:19;CIPOS=-23,22;CIEND=-24,22;CIPOS95=0,0;CIEND95=0,0;MATEID=83166_1;EVENT=83166;SECONDARY;SU=19;PE=1;SR=18;ALG=PROD;AF=0.0001188;NSAMP=2;MSQ=725.43;AN=16832;AC=2;NS=8437;AC_Hom=0;AC_Het=2;AC_Hemi=0;MAF=0.000118526;HWE=1;NFAM=2
1	102797203	292563_2	N	N]1:102121127]	353.04	PASS	SVTYPE=BND;POS=102797203;STRANDS=++:28;CIPOS=-3,2;CIEND=-3,2;CIPOS95=0,0;CIEND95=0,0;MATEID=292563_1;EVENT=292563;SECONDARY;SU=28;PE=17;SR=11;ALG=PROD;AF=5.94e-05;NSAMP=1;MSQ=353.04;AN=16834;AC=1;NS=8438;AC_Hom=0;AC_Het=1;AC_Hemi=0;MAF=5.92557e-05;HWE=1;NFAM=1
1	102823128	83167	N	<DEL>	620.57	PASS	SVTYPE=DEL;POS=102823128;SVLEN=-7576;END=102830704;STRANDS=+-:19;CIPOS=-7,10;CIEND=-6,2;CIPOS95=0,0;CIEND95=0,0;SU=19;PE=12;SR=7;ALG=PROD;AF=5.941e-05;NSAMP=1;MSQ=620.57;AN=16832;AC=1;NS=8437;AC_Hom=0;AC_Het=1;AC_Hemi=0;MAF=5.92628e-05;HWE=1;NFAM=1
1	102823636	61_1	N	N]10:22798736]	3965.75	LOW	SVTYPE=BND;POS=102823636;STRANDS=++:119;CIPOS=-4,3;CIEND=-4,3;CIPOS95=0,0;CIEND95=0,0;MATEID=61_2;EVENT=61;SU=119;PE=0;SR=119;ALG=PROD;AF=0.007307;NSAMP=123;MSQ=31.22;AN=16834;AC=123;NS=8438;AC_Hom=0;AC_Het=123;AC_Hemi=0;MAF=0.00728846;HWE=1;NFAM=123
1	102832939	83168	N	<DEL>	698.41	PASS	SVTYPE=DEL;POS=102832939;SVLEN=-649;END=102833588;STRANDS=+-:30;CIPOS=-8,10;CIEND=-2,0;CIPOS95=0,0;CIEND95=0,0;SU=30;PE=14;SR=16;ALG=PROD;AF=5.941e-05;NSAMP=1;MSQ=698.41;AN=16832;AC=1;NS=8437;AC_Hom=0;AC_Het=1;AC_Hemi=0;MAF=5.92628e-05;HWE=1;NFAM=1
1	102838041	292564_2	N	N]1:102203493]	464.07	PASS	SVTYPE=BND;POS=102838041;STRANDS=++:31;CIPOS=-2,1;CIEND=-3,2;CIPOS95=0,0;CIEND95=0,0;MATEID=292564_1;EVENT=292564;SECONDARY;SU=31;PE=19;SR=12;ALG=PROD;AF=5.94e-05;NSAMP=1;MSQ=464.07;AN=16834;AC=1;NS=8438;AC_Hom=0;AC_Het=1;AC_Hemi=0;MAF=5.92557e-05;HWE=1;NFAM=1
1	102845549	83169	N	<DEL>	701.54	PASS	SVTYPE=DEL;POS=102845549;SVLEN=-2895;END=102848444;STRANDS=+-:27;CIPOS=-6,10;CIEND=-10,10;CIPOS95=0,0;CIEND95=0,0;SU=27;PE=17;SR=10;ALG=PROD;AF=5.941e-05;NSAMP=1;MSQ=701.54;AN=16832;AC=1;NS=8437;AC_Hom=0;AC_Het=1;AC_Hemi=0;MAF=5.92628e-05;HWE=1;NFAM=1
1	102850195	83170_1	N	N[1:102850270[	257.92	PASS	SVTYPE=BND;POS=102850195;STRANDS=+-:8;CIPOS=-10,10;CIEND=-10,10;CIPOS95=0,0;CIEND95=0,0;MATEID=83170_2;EVENT=83170;SU=8;PE=0;SR=8;ALG=PROD;AF=5.941e-05;NSAMP=1;MSQ=257.81;AN=16832;AC=1;NS=8437;AC_Hom=0;AC_Het=1;AC_Hemi=0;MAF=5.92628e-05;HWE=1;NFAM=1
1	102850270	83170_2	N	]1:102850195]N	257.92	PASS	SVTYPE=BND;POS=102850195;STRANDS=+-:8;CIPOS=-10,10;CIEND=-10,10;CIPOS95=0,0;CIEND95=0,0;MATEID=83170_1;EVENT=83170;SECONDARY;SU=8;PE=0;SR=8;ALG=PROD;AF=5.941e-05;NSAMP=1;MSQ=257.81;AN=16832;AC=1;NS=8437;AC_Hom=0;AC_Het=1;AC_Hemi=0;MAF=5.92628e-05;HWE=1;NFAM=1
1	102870777	292567_1	N	[1:102891715[N	373.66	LOW	SVTYPE=BND;POS=102870777;STRANDS=--:39;IMPRECISE;CIPOS=-282,126;CIEND=-282,114;CIPOS95=-84,84;CIEND95=-91,91;MATEID=292567_2;EVENT=292567;SU=39;PE=39;SR=0;ALG=SUM;AF=0.0003564;NSAMP=6;MSQ=62.28;AN=16834;AC=6;NS=8438;AC_Hom=0;AC_Het=6;AC_Hemi=0;MAF=0.000355534;HWE=1;NFAM=6
1	102870975	5878_1	N	N]3:13947588]	41.57	LOW	SVTYPE=BND;POS=102870975;STRANDS=++:4;IMPRECISE;CIPOS=-10,293;CIEND=-10,296;CIPOS95=0,187;CIEND95=0,197;MATEID=5878_2;EVENT=5878;SU=4;PE=4;SR=0;ALG=PROD;AF=5.94e-05;NSAMP=1;MSQ=41.57;AN=16834;AC=1;NS=8438;AC_Hom=0;AC_Het=1;AC_Hemi=0;MAF=5.92557e-05;HWE=1;NFAM=1
1	102871021	6435_1	N	N]3:153635901]	312.91	LOW	SVTYPE=BND;POS=102871021;STRANDS=++:4;IMPRECISE;CIPOS=-10,364;CIEND=-10,383;CIPOS95=-1,106;CIEND95=-1,113;MATEID=6435_2;EVENT=6435;SU=4;PE=4;SR=0;ALG=PROD;AF=0.001069;NSAMP=18;MSQ=15.08;AN=16834;AC=18;NS=8438;AC_Hom=0;AC_Het=18;AC_Hemi=0;MAF=0.0010666;HWE=1;NFAM=18
1	102876750	1352_1	N	[12:61423235[N	47.78	LOW	SVTYPE=BND;POS=102876750;STRANDS=--:4;IMPRECISE;CIPOS=-402,6;CIEND=-181,10;CIPOS95=-150,0;CIEND95=-80,2;MATEID=1352_2;EVENT=1352;SU=4;PE=4;SR=0;ALG=PROD;AF=5.94e-05;NSAMP=1;MSQ=47.78;AN=16834;AC=1;NS=8438;AC_Hom=0;AC_Het=1;AC_Hemi=0;MAF=5.92557e-05;HWE=1;NFAM=1
1	102876810	5004_1	N	N[2:207910978[	114.42	LOW	SVTYPE=BND;POS=102876810;STRANDS=+-:4;IMPRECISE;CIPOS=-10,359;CIEND=-523,10;CIPOS95=-2,89;CIEND95=-174,0;MATEID=5004_2;EVENT=5004;SU=4;PE=4;SR=0;ALG=PROD;AF=0.0002376;NSAMP=4;MSQ=27.72;AN=16834;AC=4;NS=8438;AC_Hom=0;AC_Het=4;AC_Hemi=0;MAF=0.000237023;HWE=1;NFAM=4
1	102876875	6543_1	N	N[3:184156886[	6163.43	LOW	SVTYPE=BND;POS=102876875;STRANDS=+-:206;CIPOS=-3,8;CIEND=-9,8;CIPOS95=0,0;CIEND95=0,0;MATEID=6543_2;EVENT=6543;SU=206;PE=139;SR=67;ALG=PROD;AF=0.01397;NSAMP=235;MSQ=25.3;AN=16820;AC=235;NS=8431;AC_Hom=0;AC_Het=235;AC_Hemi=0;MAF=0.0139367;HWE=0.414563;NFAM=226
1	102877127	254448	N	<DUP>	358.31	PASS	SVTYPE=DUP;POS=102877127;SVLEN=10080;END=102887207;STRANDS=-+:33;CIPOS=-10,10;CIEND=-7,10;CIPOS95=0,0;CIEND95=0,0;SU=33;PE=22;SR=11;ALG=PROD;AF=5.94e-05;NSAMP=1;MSQ=357.11;AN=16834;AC=1;NS=8438;AC_Hom=0;AC_Het=1;AC_Hemi=0;MAF=5.92557e-05;HWE=1;NFAM=1
1	102884209	254449_1	N	]1:187665064]N	14868.8	LOW	SVTYPE=BND;POS=102884209;STRANDS=-+:64;CIPOS=-10,4;CIEND=-9,8;CIPOS95=0,0;CIEND95=0,0;MATEID=254449_2;EVENT=254449;SU=64;PE=0;SR=64;ALG=PROD;AF=0.06761;NSAMP=1111;MSQ=12.04;AN=16832;AC=1138;NS=8437;AC_Hom=54;AC_Het=1086;AC_Hemi=0;MAF=0.0675596;HWE=0.0466509;NFAM=973
1	102891414	8666_1	N	]6:116668681]N	4356.83	LOW	SVTYPE=BND;POS=102891414;STRANDS=-+:90;IMPRECISE;CIPOS=-41,50;CIEND=-11,488;CIPOS95=-5,5;CIEND95=-11,71;MATEID=8666_2;EVENT=8666;SU=90;PE=90;SR=0;ALG=PROD;AF=0.01206;NSAMP=203;MSQ=20.1;AN=16834;AC=203;NS=8438;AC_Hom=0;AC_Het=204;AC_Hemi=0;MAF=0.0120882;HWE=0.636899;NFAM=185
1	102891434	8663_1	N	N[6:116668515[	37610.4	LOW	SVTYPE=BND;POS=102891434;STRANDS=+-:1597;IMPRECISE;CIPOS=-6,40;CIEND=-173,8;CIPOS95=0,0;CIEND95=-8,8;MATEID=8663_2;EVENT=8663;SU=1597;PE=1597;SR=0;ALG=PROD;AF=0.06534;NSAMP=1100;MSQ=33.4;AN=16834;AC=1100;NS=8438;AC_Hom=0;AC_Het=1103;AC_Hemi=0;MAF=0.0653591;HWE=4.14237e-17;NFAM=981
1	102891613	292568_1	N	[1:102970840[N	128.75	LOW	SVTYPE=BND;POS=102891613;STRANDS=--:8;IMPRECISE;CIPOS=-154,10;CIEND=-295,10;CIPOS95=-65,2;CIEND95=-78,2;MATEID=292568_2;EVENT=292568;SU=8;PE=8;SR=0;ALG=PROD;AF=5.94e-05;NSAMP=1;MSQ=128.74;AN=16834;AC=1;NS=8438;AC_Hom=0;AC_Het=1;AC_Hemi=0;MAF=5.92557e-05;HWE=1;NFAM=1
1	102891715	292567_2	N	[1:102870777[N	373.66	LOW	SVTYPE=BND;POS=102891715;STRANDS=--:39;IMPRECISE;CIPOS=-282,114;CIEND=-282,126;CIPOS95=-91,91;CIEND95=-84,84;MATEID=292567_1;EVENT=292567;SECONDARY;SU=39;PE=39;SR=0;ALG=SUM;AF=0.0003564;NSAMP=6;MSQ=62.28;AN=16834;AC=6;NS=8438;AC_Hom=0;AC_Het=6;AC_Hemi=0;MAF=0.000355534;HWE=1;NFAM=6
1	102891921	292569	N	<INV>	2327.67	LOW	SVTYPE=INV;POS=102891921;SVLEN=77548;END=102969469;STRANDS=++:18,--:8;CIPOS=-3,2;CIEND=-2,10;CIPOS95=0,0;CIEND95=0,0;SU=26;PE=17;SR=9;ALG=PROD;AF=0.002792;NSAMP=47;MSQ=49.15;AN=16834;AC=47;NS=8438;AC_Hom=0;AC_Het=47;AC_Hemi=0;MAF=0.00278502;HWE=1;NFAM=47
1	102892343	292571_1	N	N]1:102970282]	272920	LOW	SVTYPE=BND;POS=102892343;STRANDS=++:12623;IMPRECISE;CIPOS=-80,211;CIEND=-44,354;CIPOS95=-4,4;CIEND95=-7,7;MATEID=292571_2;EVENT=292571;SU=12623;PE=12623;SR=0;ALG=SUM;AF=0.2418;NSAMP=4070;MSQ=66.61;AN=16834;AC=4070;NS=8438;AC_Hom=0;AC_Het=4084;AC_Hemi=0;MAF=0.242;HWE=0;NFAM=3424
1	102892467	292570_1	N	[1:102970042[N	403723	LOW	SVTYPE=BND;POS=102892467;STRANDS=--:23505;IMPRECISE;CIPOS=-24,5;CIEND=-63,8;CIPOS95=0,0;CIEND95=-2,2;MATEID=292570_2;EVENT=292570;SU=23505;PE=23505;SR=0;ALG=PROD;AF=0.2849;NSAMP=4796;MSQ=83.76;AN=16834;AC=4796;NS=8438;AC_Hom=0;AC_Het=4809;AC_Hemi=0;MAF=0.284961;HWE=0;NFAM=4130
1	102892549	292572_1	N	[1:102969781[N	424731	LOW	SVTYPE=BND;POS=102892549;STRANDS=--:6;IMPRECISE;CIPOS=-118,50;CIEND=-79,50;CIPOS95=-51,50;CIEND95=-15,15;MATEID=292572_2;EVENT=292572;SU=6;PE=6;SR=0;ALG=PROD;AF=0.293;NSAMP=4933;MSQ=85.68;AN=16834;AC=4933;NS=8438;AC_Hom=0;AC_Het=4946;AC_Hemi=0;MAF=0.293079;HWE=0;NFAM=4228
1	102895164	292573_1	N	N]1:102930330]	1293.1	PASS	SVTYPE=BND;POS=102895164;STRANDS=++:94;CIPOS=-5,6;CIEND=-7,6;CIPOS95=0,0;CIEND95=0,0;MATEID=292573_2;EVENT=292573;SU=94;PE=62;SR=32;ALG=PROD;AF=0.000297;NSAMP=5;MSQ=258.62;AN=16834;AC=5;NS=8438;AC_Hom=0;AC_Het=5;AC_Hemi=0;MAF=0.000296279;HWE=1;NFAM=5
1	102920530	5626_1	N	N]21:47622335]	101.82	LOW	SVTYPE=BND;POS=102920530;STRANDS=++:7;IMPRECISE;CIPOS=-10,238;CIEND=-10,478;CIPOS95=-2,54;CIEND95=0,146;MATEID=5626_2;EVENT=5626;SU=7;PE=7;SR=0;ALG=PROD;AF=5.94e-05;NSAMP=1;MSQ=101.82;AN=16834;AC=1;NS=8438;AC_Hom=0;AC_Het=1;AC_Hemi=0;MAF=5.92557e-05;HWE=1;NFAM=1
1	102920531	11017_1	N	]X:71692053]N	30701.4	LOW	SVTYPE=BND;POS=102920531;STRANDS=-+:13;IMPRECISE;CIPOS=-535,30;CIEND=-50,507;CIPOS95=-133,30;CIEND95=-50,110;MATEID=11017_2;EVENT=11017;SU=13;PE=13;SR=0;ALG=PROD;AF=0.04313;NSAMP=725;MSQ=41.79;AN=16834;AC=726;NS=8438;AC_Hom=2;AC_Het=727;AC_Hemi=0;MAF=0.0431974;HWE=2.2234e-06;NFAM=711
1	102920543	545_1	N	N]11:11257430]	457.48	LOW	SVTYPE=BND;POS=102920543;STRANDS=++:9;IMPRECISE;CIPOS=-30,342;CIEND=-30,405;CIPOS95=-30,62;CIEND95=-30,70;MATEID=545_2;EVENT=545;SU=9;PE=9;SR=0;ALG=PROD;AF=0.001663;NSAMP=28;MSQ=14.13;AN=16834;AC=28;NS=8438;AC_Hom=0;AC_Het=28;AC_Hemi=0;MAF=0.00165916;HWE=1;NFAM=28
1	102920544	10767_1	N	N[X:9365875[	1253.8	LOW	SVTYPE=BND;POS=102920544;STRANDS=+-:8;IMPRECISE;CIPOS=-30,29;CIEND=-30,26;CIPOS95=-3,3;CIEND95=-3,3;MATEID=10767_2;EVENT=10767;SU=8;PE=7;SR=1;ALG=PROD;AF=0.002851;NSAMP=48;MSQ=24.16;AN=16834;AC=48;NS=8438;AC_Hom=0;AC_Het=49;AC_Hemi=0;MAF=0.00290353;HWE=1;NFAM=45
1	102920544	11016_1	N	N[X:71691904[	5793.24	LOW	SVTYPE=BND;POS=102920544;STRANDS=+-:1364;CIPOS=-1,1;CIEND=-1,0;CIPOS95=0,0;CIEND95=0,0;MATEID=11016_2;EVENT=11016;SU=1364;PE=586;SR=778;ALG=PROD;AF=0.01146;NSAMP=193;MSQ=29.51;AN=16834;AC=193;NS=8438;AC_Hom=0;AC_Het=193;AC_Hemi=0;MAF=0.0114364;HWE=0.629972;NFAM=193
1	102920544	11301_1	N	N[X:145964401[	12.42	LOW	SVTYPE=BND;POS=102920544;STRANDS=+-:7;IMPRECISE;CIPOS=-8,5;CIEND=-8,5;CIPOS95=-1,0;CIEND95=0,0;MATEID=11301_2;EVENT=11301;SU=7;PE=3;SR=4;ALG=PROD;AF=5.941e-05;NSAMP=1;MSQ=9.42;AN=16832;AC=1;NS=8437;AC_Hom=0;AC_Het=1;AC_Hemi=0;MAF=5.92628e-05;HWE=1;NFAM=1
1	102920544	1508_1	N	N[12:100322033[	11.7	LOW	SVTYPE=BND;POS=102920544;STRANDS=+-:4;CIPOS=-9,8;CIEND=-9,8;CIPOS95=0,0;CIEND95=0,0;MATEID=1508_2;EVENT=1508;SU=4;PE=0;SR=4;ALG=PROD;AF=0.0001188;NSAMP=2;MSQ=5.8;AN=16834;AC=2;NS=8438;AC_Hom=0;AC_Het=2;AC_Hemi=0;MAF=0.000118511;HWE=1;NFAM=2
1	102930330	292573_2	N	N]1:102895164]	1293.1	PASS	SVTYPE=BND;POS=102930330;STRANDS=++:94;CIPOS=-7,6;CIEND=-5,6;CIPOS95=0,0;CIEND95=0,0;MATEID=292573_1;EVENT=292573;SECONDARY;SU=94;PE=62;SR=32;ALG=PROD;AF=0.000297;NSAMP=5;MSQ=258.62;AN=16834;AC=5;NS=8438;AC_Hom=0;AC_Het=5;AC_Hemi=0;MAF=0.000296279;HWE=1;NFAM=5
1	102931948	9479_1	N	]7:146418152]N	194.12	LOW	SVTYPE=BND;POS=102931948;STRANDS=-+:4;CIPOS=-9,8;CIEND=-9,8;CIPOS95=0,0;CIEND95=0,0;MATEID=9479_2;EVENT=9479;SU=4;PE=0;SR=4;ALG=PROD;AF=0.0005347;NSAMP=9;MSQ=18.83;AN=16832;AC=9;NS=8437;AC_Hom=0;AC_Het=9;AC_Hemi=0;MAF=0.000533365;HWE=1;NFAM=9
1	102948236	2011_1	N	]13:102376968]N	76526.9	LOW	SVTYPE=BND;POS=102948236;STRANDS=-+:1127;CIPOS=0,0;CIEND=0,0;CIPOS95=0,0;CIEND95=0,0;MATEID=2011_2;EVENT=2011;SU=1127;PE=0;SR=1127;ALG=PROD;AF=0.1561;NSAMP=1750;MSQ=43.49;AN=16834;AC=2627;NS=8438;AC_Hom=1758;AC_Het=877;AC_Hemi=0;MAF=0.156139;HWE=0;NFAM=1528
1	102952113	83171	N	<DEL>	1843.14	PASS	SVTYPE=DEL;POS=102952113;SVLEN=-351;END=102952464;STRANDS=+-:45;CIPOS=-10,30;CIEND=-30,30;CIPOS95=0,0;CIEND95=0,0;SU=45;PE=11;SR=34;ALG=PROD;AF=0.0003564;NSAMP=6;MSQ=307.17;AN=16834;AC=6;NS=8438;AC_Hom=0;AC_Het=6;AC_Hemi=0;MAF=0.000355534;HWE=1;NFAM=6
1	102952583	83172	N	<DEL>	725.79	PASS	SVTYPE=DEL;POS=102952583;SVLEN=-90;END=102952673;STRANDS=+-:34;CIPOS=-9,8;CIEND=-9,8;CIPOS95=0,0;CIEND95=0,0;SU=34;PE=0;SR=34;ALG=PROD;AF=0.000297;NSAMP=5;MSQ=145.04;AN=16834;AC=5;NS=8438;AC_Hom=0;AC_Het=5;AC_Hemi=0;MAF=0.000296279;HWE=1;NFAM=5
1	102964712	83173	N	<DEL>	1129.73	PASS	SVTYPE=DEL;POS=102964712;SVLEN=-3170;END=102967882;STRANDS=+-:54;CIPOS=-25,25;CIEND=-10,10;CIPOS95=0,0;CIEND95=0,0;SU=54;PE=31;SR=23;ALG=PROD;AF=0.0002376;NSAMP=4;MSQ=282.43;AN=16834;AC=4;NS=8438;AC_Hom=0;AC_Het=4;AC_Hemi=0;MAF=0.000237023;HWE=1;NFAM=4
1	102966636	83174	N	<DEL>	1165.99	PASS	SVTYPE=DEL;POS=102966636;SVLEN=-716;END=102967352;STRANDS=+-:46;CIPOS=-24,23;CIEND=-30,30;CIPOS95=0,0;CIEND95=0,0;SU=46;PE=29;SR=17;ALG=PROD;AF=0.0001188;NSAMP=2;MSQ=583;AN=16834;AC=2;NS=8438;AC_Hom=0;AC_Het=2;AC_Hemi=0;MAF=0.000118511;HWE=1;NFAM=2
1	102969781	292572_2	N	[1:102892549[N	424731	LOW	SVTYPE=BND;POS=102969781;STRANDS=--:6;IMPRECISE;CIPOS=-79,50;CIEND=-118,50;CIPOS95=-15,15;CIEND95=-51,50;MATEID=292572_1;EVENT=292572;SECONDARY;SU=6;PE=6;SR=0;ALG=PROD;AF=0.293;NSAMP=4933;MSQ=85.68;AN=16834;AC=4933;NS=8438;AC_Hom=0;AC_Het=4946;AC_Hemi=0;MAF=0.293079;HWE=0;NFAM=4228
1	102969948	292555_2	N	[1:101579993[N	83.59	LOW	SVTYPE=BND;POS=102969948;STRANDS=--:6;IMPRECISE;CIPOS=-218,10;CIEND=-162,10;CIPOS95=-160,0;CIEND95=-107,1;MATEID=292555_1;EVENT=292555;SECONDARY;SU=6;PE=6;SR=0;ALG=PROD;AF=5.94e-05;NSAMP=1;MSQ=83.59;AN=16834;AC=1;NS=8438;AC_Hom=0;AC_Het=1;AC_Hemi=0;MAF=5.92557e-05;HWE=1;NFAM=1
1	102970042	292570_2	N	[1:102892467[N	403723	LOW	SVTYPE=BND;POS=102970042;STRANDS=--:23505;IMPRECISE;CIPOS=-63,8;CIEND=-24,5;CIPOS95=-2,2;CIEND95=0,0;MATEID=292570_1;EVENT=292570;SECONDARY;SU=23505;PE=23505;SR=0;ALG=PROD;AF=0.2849;NSAMP=4796;MSQ=83.76;AN=16834;AC=4796;NS=8438;AC_Hom=0;AC_Het=4809;AC_Hemi=0;MAF=0.284961;HWE=0;NFAM=4130
1	102970085	292556_2	N	N]1:101579780]	347.41	PASS	SVTYPE=BND;POS=102970085;STRANDS=++:13;IMPRECISE;CIPOS=-10,305;CIEND=-10,275;CIPOS95=0,148;CIEND95=-1,124;MATEID=292556_1;EVENT=292556;SECONDARY;SU=13;PE=13;SR=0;ALG=PROD;AF=5.94e-05;NSAMP=1;MSQ=347.41;AN=16834;AC=1;NS=8438;AC_Hom=0;AC_Het=1;AC_Hemi=0;MAF=5.92557e-05;HWE=1;NFAM=1
1	102970282	292571_2	N	N]1:102892343]	272920	LOW	SVTYPE=BND;POS=102970282;STRANDS=++:12623;IMPRECISE;CIPOS=-44,354;CIEND=-80,211;CIPOS95=-7,7;CIEND95=-4,4;MATEID=292571_1;EVENT=292571;SECONDARY;SU=12623;PE=12623;SR=0;ALG=SUM;AF=0.2418;NSAMP=4070;MSQ=66.61;AN=16834;AC=4070;NS=8438;AC_Hom=0;AC_Het=4084;AC_Hemi=0;MAF=0.242;HWE=0;NFAM=3424
1	102970840	292568_2	N	[1:102891613[N	128.75	LOW	SVTYPE=BND;POS=102970840;STRANDS=--:8;IMPRECISE;CIPOS=-295,10;CIEND=-154,10;CIPOS95=-78,2;CIEND95=-65,2;MATEID=292568_1;EVENT=292568;SECONDARY;SU=8;PE=8;SR=0;ALG=PROD;AF=5.94e-05;NSAMP=1;MSQ=128.74;AN=16834;AC=1;NS=8438;AC_Hom=0;AC_Het=1;AC_Hemi=0;MAF=5.92557e-05;HWE=1;NFAM=1
1	102983283	83175	N	<DEL>	321048	PASS	SVTYPE=DEL;POS=102983283;SVLEN=-1464;END=102984747;STRANDS=+-:13864;CIPOS=0,0;CIEND=0,0;CIPOS95=0,0;CIEND95=0,0;SU=13864;PE=8088;SR=5776;ALG=PROD;AF=0.05519;NSAMP=866;MSQ=370.72;AN=16834;AC=929;NS=8438;AC_Hom=126;AC_Het=803;AC_Hemi=0;MAF=0.0550486;HWE=1.25952e-11;NFAM=860
1	102987245	83176	N	<DEL>	563.39	PASS	SVTYPE=DEL;POS=102987245;SVLEN=-4043;END=102991288;STRANDS=+-:23;CIPOS=-25,30;CIEND=-25,21;CIPOS95=0,0;CIEND95=0,0;SU=23;PE=14;SR=9;ALG=PROD;AF=0.0001188;NSAMP=2;MSQ=281.69;AN=16834;AC=2;NS=8438;AC_Hom=0;AC_Het=2;AC_Hemi=0;MAF=0.000118511;HWE=1;NFAM=2
1	102997510	83177	N	<DEL>	887.21	PASS	SVTYPE=DEL;POS=102997510;SVLEN=-458;END=102997968;STRANDS=+-:32;CIPOS=-3,2;CIEND=-10,10;CIPOS95=0,0;CIEND95=0,0;SU=32;PE=22;SR=10;ALG=PROD;AF=5.94e-05;NSAMP=1;MSQ=887.21;AN=16834;AC=1;NS=8438;AC_Hom=0;AC_Het=1;AC_Hemi=0;MAF=5.92557e-05;HWE=1;NFAM=1
1	103021083	83178_1	N	N[1:103021214[	357.52	LOW	SVTYPE=BND;POS=103021083;STRANDS=+-:18;CIPOS=-28,27;CIEND=-24,23;CIPOS95=0,0;CIEND95=0,0;MATEID=83178_2;EVENT=83178;SU=18;PE=2;SR=16;ALG=PROD;AF=0.0001188;NSAMP=2;MSQ=178.28;AN=16834;AC=2;NS=8438;AC_Hom=0;AC_Het=2;AC_Hemi=0;MAF=0.000118511;HWE=1;NFAM=2
1	103021214	83178_2	N	]1:103021083]N	357.52	LOW	SVTYPE=BND;POS=103021083;STRANDS=+-:18;CIPOS=-24,23;CIEND=-28,27;CIPOS95=0,0;CIEND95=0,0;MATEID=83178_1;EVENT=83178;SECONDARY;SU=18;PE=2;SR=16;ALG=PROD;AF=0.0001188;NSAMP=2;MSQ=178.28;AN=16834;AC=2;NS=8438;AC_Hom=0;AC_Het=2;AC_Hemi=0;MAF=0.000118511;HWE=1;NFAM=2
1	103032574	407_1	N	]10:83295210]N	32801.1	LOW	SVTYPE=BND;POS=103032574;STRANDS=-+:447;CIPOS=-1,1;CIEND=-1,1;CIPOS95=0,0;CIEND95=0,0;MATEID=407_2;EVENT=407;SU=447;PE=0;SR=447;ALG=PROD;AF=0.06315;NSAMP=1062;MSQ=30.09;AN=16834;AC=1063;NS=8438;AC_Hom=2;AC_Het=1063;AC_Hemi=0;MAF=0.0631074;HWE=1.91516e-14;NFAM=945
1	103032616	5815_1	N	N]3:1200531]	155431	LOW	SVTYPE=BND;POS=103032616;STRANDS=++:48;CIPOS=-29,28;CIEND=-29,28;CIPOS95=0,0;CIEND95=0,0;MATEID=5815_2;EVENT=5815;SU=48;PE=0;SR=48;ALG=PROD;AF=0.224;NSAMP=3684;MSQ=41.77;AN=16834;AC=3770;NS=8438;AC_Hom=172;AC_Het=3607;AC_Hemi=0;MAF=0.223927;HWE=0;NFAM=3193
1	103042853	83180	N	<DEL>	329.12	PASS	SVTYPE=DEL;POS=103042853;SVLEN=-1387;END=103044240;STRANDS=+-:12;IMPRECISE;CIPOS=-29,400;CIEND=-431,26;CIPOS95=-29,88;CIEND95=-103,26;SU=12;PE=12;SR=0;ALG=PROD;AF=0.0001188;NSAMP=2;MSQ=164.56;AN=16834;AC=2;NS=8438;AC_Hom=0;AC_Het=2;AC_Hemi=0;MAF=0.000118511;HWE=1;NFAM=2
1	103047692	83181	N	<DEL:ME:SINE|Alu|AluY>	9.85034e+06	PASS	SVTYPE=MEI;POS=103047692;SVLEN=-316;END=103048008;STRANDS=+-:209038;CIPOS=0,0;CIEND=0,0;CIPOS95=0,0;CIEND95=0,0;SU=209038;PE=50019;SR=159019;ALG=PROD;AF=0.9773;NSAMP=8407;MSQ=1168.32;AN=16834;AC=16452;NS=8438;AC_Hom=16132;AC_Het=362;AC_Hemi=0;MAF=0.0226357;HWE=0.0111936;NFAM=7386
1	103049013	254450_1	N	]1:175028845]N	13703.2	LOW	SVTYPE=BND;POS=103049013;STRANDS=-+:5;IMPRECISE;CIPOS=-441,10;CIEND=-10,372;CIPOS95=-176,1;CIEND95=-1,129;MATEID=254450_2;EVENT=254450;SU=5;PE=5;SR=0;ALG=PROD;AF=0.06237;NSAMP=1039;MSQ=11.87;AN=16834;AC=1050;NS=8438;AC_Hom=22;AC_Het=1030;AC_Hemi=0;MAF=0.062337;HWE=6.35439e-06;NFAM=958
1	103049031	6278_1	N	]3:112856307]N	2540.1	LOW	SVTYPE=BND;POS=103049031;STRANDS=-+:4;CIPOS=-49,48;CIEND=-49,48;CIPOS95=0,0;CIEND95=0,0;MATEID=6278_2;EVENT=6278;SU=4;PE=0;SR=4;ALG=PROD;AF=0.005465;NSAMP=92;MSQ=26.45;AN=16834;AC=92;NS=8438;AC_Hom=0;AC_Het=93;AC_Hemi=0;MAF=0.00551078;HWE=1;NFAM=92
1	103049114	83182_1	N	N[1:175028851[	10994.3	LOW	SVTYPE=BND;POS=103049114;STRANDS=+-:23;CIPOS=-46,47;CIEND=-49,48;CIPOS95=0,0;CIEND95=0,0;MATEID=83182_2;EVENT=83182;SU=23;PE=13;SR=10;ALG=PROD;AF=0.02192;NSAMP=369;MSQ=28.67;AN=16834;AC=369;NS=8438;AC_Hom=0;AC_Het=369;AC_Hemi=0;MAF=0.0218654;HWE=0.0358326;NFAM=352
1	103058627	292574_1	N	N]1:103059905]	230.63	LOW	SVTYPE=BND;POS=103058627;STRANDS=++:15;CIPOS=-3,2;CIEND=-8,10;CIPOS95=0,0;CIEND95=0,0;MATEID=292574_2;EVENT=292574;SU=15;PE=6;SR=9;ALG=PROD;AF=5.94e-05;NSAMP=1;MSQ=230.63;AN=16834;AC=1;NS=8438;AC_Hom=0;AC_Het=1;AC_Hemi=0;MAF=5.92557e-05;HWE=1;NFAM=1
1	103059733	292575_1	N	[1:103060281[N	284.67	PASS	SVTYPE=BND;POS=103059733;STRANDS=--:16;CIPOS=-5,2;CIEND=-6,5;CIPOS95=0,0;CIEND95=0,0;MATEID=292575_2;EVENT=292575;SU=16;PE=10;SR=6;ALG=PROD;AF=5.94e-05;NSAMP=1;MSQ=284.67;AN=16834;AC=1;NS=8438;AC_Hom=0;AC_Het=1;AC_Hemi=0;MAF=5.92557e-05;HWE=1;NFAM=1
1	103059905	292574_2	N	N]1:103058627]	230.63	LOW	SVTYPE=BND;POS=103059905;STRANDS=++:15;CIPOS=-8,10;CIEND=-3,2;CIPOS95=0,0;CIEND95=0,0;MATEID=292574_1;EVENT=292574;SECONDARY;SU=15;PE=6;SR=9;ALG=PROD;AF=5.94e-05;NSAMP=1;MSQ=230.63;AN=16834;AC=1;NS=8438;AC_Hom=0;AC_Het=1;AC_Hemi=0;MAF=5.92557e-05;HWE=1;NFAM=1
1	103060281	292575_2	N	[1:103059733[N	284.67	PASS	SVTYPE=BND;POS=103060281;STRANDS=--:16;CIPOS=-6,5;CIEND=-5,2;CIPOS95=0,0;CIEND95=0,0;MATEID=292575_1;EVENT=292575;SECONDARY;SU=16;PE=10;SR=6;ALG=PROD;AF=5.94e-05;NSAMP=1;MSQ=284.67;AN=16834;AC=1;NS=8438;AC_Hom=0;AC_Het=1;AC_Hemi=0;MAF=5.92557e-05;HWE=1;NFAM=1
1	103070150	254451	N	<DUP>	34	PASS	SVTYPE=DUP;POS=103070150;SVLEN=1881;END=103072031;STRANDS=-+:6;IMPRECISE;CIPOS=-170,10;CIEND=-10,423;CIPOS95=-74,2;CIEND95=-2,101;SU=6;PE=6;SR=0;ALG=PROD;AF=5.94e-05;NSAMP=1;MSQ=32.76;AN=16834;AC=1;NS=8438;AC_Hom=0;AC_Het=1;AC_Hemi=0;MAF=5.92557e-05;HWE=1;NFAM=1
1	103087035	83183_1	N	N[1:103087119[	162.06	LOW	SVTYPE=BND;POS=103087035;STRANDS=+-:8;CIPOS=-10,10;CIEND=-10,10;CIPOS95=0,0;CIEND95=0,0;MATEID=83183_2;EVENT=83183;SU=8;PE=0;SR=8;ALG=PROD;AF=5.94e-05;NSAMP=1;MSQ=161.75;AN=16834;AC=1;NS=8438;AC_Hom=0;AC_Het=1;AC_Hemi=0;MAF=5.92557e-05;HWE=1;NFAM=1
1	103087119	83183_2	N	]1:103087035]N	162.06	LOW	SVTYPE=BND;POS=103087035;STRANDS=+-:8;CIPOS=-10,10;CIEND=-10,10;CIPOS95=0,0;CIEND95=0,0;MATEID=83183_1;EVENT=83183;SECONDARY;SU=8;PE=0;SR=8;ALG=PROD;AF=5.94e-05;NSAMP=1;MSQ=161.75;AN=16834;AC=1;NS=8438;AC_Hom=0;AC_Het=1;AC_Hemi=0;MAF=5.92557e-05;HWE=1;NFAM=1
1	103096080	83184	N	<DEL:ME:SINE|Alu|AluYa5>	9.72928e+06	PASS	SVTYPE=MEI;POS=103096080;SVLEN=-304;END=103096384;STRANDS=+-:191390;CIPOS=0,0;CIEND=0,0;CIPOS95=0,0;CIEND95=0,0;SU=191390;PE=43676;SR=147714;ALG=PROD;AF=0.9935;NSAMP=8416;MSQ=1153.02;AN=16834;AC=16725;NS=8438;AC_Hom=16660;AC_Het=107;AC_Hemi=0;MAF=0.00645888;HWE=0.296043;NFAM=7394
1	103096381	1623_1	N	N[12:122319788[	6497.37	LOW	SVTYPE=BND;POS=103096381;STRANDS=+-:171;IMPRECISE;CIPOS=-6,50;CIEND=-19,47;CIPOS95=-3,3;CIEND95=-5,5;MATEID=1623_2;EVENT=1623;SU=171;PE=170;SR=1;ALG=PROD;AF=0.01283;NSAMP=215;MSQ=29.21;AN=16832;AC=216;NS=8437;AC_Hom=2;AC_Het=215;AC_Hemi=0;MAF=0.01286;HWE=1;NFAM=207
1	103096384	1087_1	N	N[12:2089842[	1086.95	LOW	SVTYPE=BND;POS=103096384;STRANDS=+-:49;IMPRECISE;CIPOS=-10,349;CIEND=-145,14;CIPOS95=-10,82;CIEND95=-21,14;MATEID=1087_2;EVENT=1087;SU=49;PE=49;SR=0;ALG=PROD;AF=0.001604;NSAMP=24;MSQ=43.57;AN=16830;AC=27;NS=8436;AC_Hom=6;AC_Het=21;AC_Hemi=0;MAF=0.00160028;HWE=9.16371e-07;NFAM=24
1	103101416	83185_1	N	N[1:103101473[	471.3	LOW	SVTYPE=BND;POS=103101416;STRANDS=+-:16;CIPOS=-26,25;CIEND=-26,25;CIPOS95=0,0;CIEND95=0,0;MATEID=83185_2;EVENT=83185;SU=16;PE=0;SR=16;ALG=PROD;AF=0.0002376;NSAMP=4;MSQ=117.74;AN=16834;AC=4;NS=8438;AC_Hom=0;AC_Het=4;AC_Hemi=0;MAF=0.000237023;HWE=1;NFAM=4
1	103101473	83185_2	N	]1:103101416]N	471.3	LOW	SVTYPE=BND;POS=103101416;STRANDS=+-:16;CIPOS=-26,25;CIEND=-26,25;CIPOS95=0,0;CIEND95=0,0;MATEID=83185_1;EVENT=83185;SECONDARY;SU=16;PE=0;SR=16;ALG=PROD;AF=0.0002376;NSAMP=4;MSQ=117.74;AN=16834;AC=4;NS=8438;AC_Hom=0;AC_Het=4;AC_Hemi=0;MAF=0.000237023;HWE=1;NFAM=4
1	103103634	83186_1	N	N[1:103104021[	19645.7	PASS	SVTYPE=BND;POS=103103634;STRANDS=+-:487;CIPOS=-3,2;CIEND=-3,1;CIPOS95=0,0;CIEND95=0,0;MATEID=83186_2;EVENT=83186;SU=487;PE=254;SR=233;ALG=PROD;AF=0.002851;NSAMP=47;MSQ=417.99;AN=16834;AC=48;NS=8438;AC_Hom=2;AC_Het=46;AC_Hemi=0;MAF=0.00284428;HWE=0.0648321;NFAM=47
1	103104021	83186_2	N	]1:103103634]N	19645.7	PASS	SVTYPE=BND;POS=103103634;STRANDS=+-:487;CIPOS=-3,1;CIEND=-3,2;CIPOS95=0,0;CIEND95=0,0;MATEID=83186_1;EVENT=83186;SECONDARY;SU=487;PE=254;SR=233;ALG=PROD;AF=0.002851;NSAMP=47;MSQ=417.99;AN=16834;AC=48;NS=8438;AC_Hom=2;AC_Het=46;AC_Hemi=0;MAF=0.00284428;HWE=0.0648321;NFAM=47
1	103104251	83187_1	N	N[1:103104327[	323.74	PASS	SVTYPE=BND;POS=103104251;STRANDS=+-:12;CIPOS=-10,10;CIEND=-10,10;CIPOS95=0,0;CIEND95=0,0;MATEID=83187_2;EVENT=83187;SU=12;PE=0;SR=12;ALG=PROD;AF=5.94e-05;NSAMP=1;MSQ=323.62;AN=16834;AC=1;NS=8438;AC_Hom=0;AC_Het=1;AC_Hemi=0;MAF=5.92557e-05;HWE=1;NFAM=1
1	103104327	83187_2	N	]1:103104251]N	323.74	PASS	SVTYPE=BND;POS=103104251;STRANDS=+-:12;CIPOS=-10,10;CIEND=-10,10;CIPOS95=0,0;CIEND95=0,0;MATEID=83187_1;EVENT=83187;SECONDARY;SU=12;PE=0;SR=12;ALG=PROD;AF=5.94e-05;NSAMP=1;MSQ=323.62;AN=16834;AC=1;NS=8438;AC_Hom=0;AC_Het=1;AC_Hemi=0;MAF=5.92557e-05;HWE=1;NFAM=1
1	103108567	2139_1	N	N[14:39395544[	661.71	LOW	SVTYPE=BND;POS=103108567;STRANDS=+-:10;IMPRECISE;CIPOS=-30,461;CIEND=-301,30;CIPOS95=-30,122;CIEND95=-73,30;MATEID=2139_2;EVENT=2139;SU=10;PE=10;SR=0;ALG=PROD;AF=0.002376;NSAMP=40;MSQ=15.15;AN=16834;AC=40;NS=8438;AC_Hom=0;AC_Het=40;AC_Hemi=0;MAF=0.00237023;HWE=1;NFAM=40
1	103111203	83188	N	<DEL>	551.5	PASS	SVTYPE=DEL;POS=103111203;SVLEN=-8449;END=103119652;STRANDS=+-:24;CIPOS=-2,1;CIEND=-10,10;CIPOS95=0,0;CIEND95=0,0;SU=24;PE=12;SR=12;ALG=PROD;AF=5.94e-05;NSAMP=1;MSQ=551.5;AN=16834;AC=1;NS=8438;AC_Hom=0;AC_Het=1;AC_Hemi=0;MAF=5.92557e-05;HWE=1;NFAM=1
1	103117556	254193_2	N	N[1:69930930[	97125.3	LOW	SVTYPE=BND;POS=69930930;STRANDS=-+:38;CIPOS=-8,6;CIEND=-9,8;CIPOS95=0,0;CIEND95=0,0;MATEID=254193_1;EVENT=254193;SECONDARY;SU=38;PE=0;SR=38;ALG=PROD;AF=0.3009;NSAMP=5023;MSQ=18.73;AN=16834;AC=5065;NS=8438;AC_Hom=86;AC_Het=4994;AC_Hemi=0;MAF=0.301019;HWE=0;NFAM=4497
1	103183719	6336_1	N	[3:129759775[N	37.57	LOW	SVTYPE=BND;POS=103183719;STRANDS=--:8;CIPOS=-29,28;CIEND=-29,28;CIPOS95=0,0;CIEND95=0,0;MATEID=6336_2;EVENT=6336;SU=8;PE=0;SR=8;ALG=PROD;AF=0.0001188;NSAMP=2;MSQ=17.85;AN=16834;AC=2;NS=8438;AC_Hom=0;AC_Het=2;AC_Hemi=0;MAF=0.000118511;HWE=1;NFAM=2
1	103184581	83189_1	N	N[1:103184646[	615459	PASS	SVTYPE=BND;POS=103184581;STRANDS=+-:19022;CIPOS=0,0;CIEND=0,0;CIPOS95=0,0;CIEND95=0,0;MATEID=83189_2;EVENT=83189;SU=19022;PE=21;SR=19001;ALG=PROD;AF=0.1664;NSAMP=2323;MSQ=264.53;AN=16834;AC=2802;NS=8438;AC_Hom=958;AC_Het=1848;AC_Hemi=0;MAF=0.166272;HWE=0;NFAM=2267
1	103184646	83189_2	N	]1:103184581]N	615459	PASS	SVTYPE=BND;POS=103184581;STRANDS=+-:19022;CIPOS=0,0;CIEND=0,0;CIPOS95=0,0;CIEND95=0,0;MATEID=83189_1;EVENT=83189;SECONDARY;SU=19022;PE=21;SR=19001;ALG=PROD;AF=0.1664;NSAMP=2323;MSQ=264.53;AN=16834;AC=2802;NS=8438;AC_Hom=958;AC_Het=1848;AC_Hemi=0;MAF=0.166272;HWE=0;NFAM=2267
1	103189132	83190_1	N	N[1:103189194[	575.62	LOW	SVTYPE=BND;POS=103189132;STRANDS=+-:10;CIPOS=-26,25;CIEND=-26,25;CIPOS95=0,0;CIEND95=0,0;MATEID=83190_2;EVENT=83190;SU=10;PE=0;SR=10;ALG=PROD;AF=0.0001783;NSAMP=3;MSQ=158.96;AN=16830;AC=3;NS=8436;AC_Hom=0;AC_Het=3;AC_Hemi=0;MAF=0.000177809;HWE=1;NFAM=3
1	103189194	83190_2	N	]1:103189132]N	575.62	LOW	SVTYPE=BND;POS=103189132;STRANDS=+-:10;CIPOS=-26,25;CIEND=-26,25;CIPOS95=0,0;CIEND95=0,0;MATEID=83190_1;EVENT=83190;SECONDARY;SU=10;PE=0;SR=10;ALG=PROD;AF=0.0001783;NSAMP=3;MSQ=158.96;AN=16830;AC=3;NS=8436;AC_Hom=0;AC_Het=3;AC_Hemi=0;MAF=0.000177809;HWE=1;NFAM=3
1	103191958	83191	N	<DEL>	1855.39	PASS	SVTYPE=DEL;POS=103191958;SVLEN=-1135;END=103193093;STRANDS=+-:73;CIPOS=-8,10;CIEND=-5,2;CIPOS95=0,0;CIEND95=0,0;SU=73;PE=39;SR=34;ALG=PROD;AF=0.0002376;NSAMP=4;MSQ=463.85;AN=16834;AC=4;NS=8438;AC_Hom=0;AC_Het=4;AC_Hemi=0;MAF=0.000237023;HWE=1;NFAM=3
1	103198427	83192	N	<DEL>	198.35	PASS	SVTYPE=DEL;POS=103198427;SVLEN=-172;END=103198599;STRANDS=+-:6;CIPOS=-6,5;CIEND=-6,5;CIPOS95=0,0;CIEND95=0,0;SU=6;PE=0;SR=6;ALG=PROD;AF=5.94e-05;NSAMP=1;MSQ=197.82;AN=16834;AC=1;NS=8438;AC_Hom=0;AC_Het=1;AC_Hemi=0;MAF=5.92557e-05;HWE=1;NFAM=1
1	103212724	254452_1	N	]1:199068120]N	25.93	LOW	SVTYPE=BND;POS=103212724;STRANDS=-+:5;CIPOS=-10,10;CIEND=-10,10;CIPOS95=0,0;CIEND95=0,0;MATEID=254452_2;EVENT=254452;SU=5;PE=0;SR=5;ALG=PROD;AF=5.94e-05;NSAMP=1;MSQ=25.29;AN=16834;AC=1;NS=8438;AC_Hom=0;AC_Het=1;AC_Hemi=0;MAF=5.92557e-05;HWE=1;NFAM=1
1	103212900	292576_1	N	N]1:199062133]	44.83	LOW	SVTYPE=BND;POS=103212900;STRANDS=++:5;IMPRECISE;CIPOS=-10,523;CIEND=-10,405;CIPOS95=-1,170;CIEND95=-2,110;MATEID=292576_2;EVENT=292576;SU=5;PE=5;SR=0;ALG=PROD;AF=5.94e-05;NSAMP=1;MSQ=44.83;AN=16834;AC=1;NS=8438;AC_Hom=0;AC_Het=1;AC_Hemi=0;MAF=5.92557e-05;HWE=1;NFAM=1
1	103216038	83193_1	N	N[1:103216274[	1794.01	LOW	SVTYPE=BND;POS=103216038;STRANDS=+-:21;CIPOS=-24,22;CIEND=-23,22;CIPOS95=0,0;CIEND95=0,0;MATEID=83193_2;EVENT=83193;SU=21;PE=6;SR=15;ALG=PROD;AF=0.0004752;NSAMP=8;MSQ=221.47;AN=16834;AC=8;NS=8438;AC_Hom=0;AC_Het=8;AC_Hemi=0;MAF=0.000474046;HWE=1;NFAM=8
1	103216274	83193_2	N	]1:103216038]N	1794.01	LOW	SVTYPE=BND;POS=103216038;STRANDS=+-:21;CIPOS=-23,22;CIEND=-24,22;CIPOS95=0,0;CIEND95=0,0;MATEID=83193_1;EVENT=83193;SECONDARY;SU=21;PE=6;SR=15;ALG=PROD;AF=0.0004752;NSAMP=8;MSQ=221.47;AN=16834;AC=8;NS=8438;AC_Hom=0;AC_Het=8;AC_Hemi=0;MAF=0.000474046;HWE=1;NFAM=8
1	103219773	8773_1	N	N]6:144882367]	7636.45	LOW	SVTYPE=BND;POS=103219773;STRANDS=++:4;CIPOS=-9,8;CIEND=-9,8;CIPOS95=0,0;CIEND95=0,0;MATEID=8773_2;EVENT=8773;SU=4;PE=0;SR=4;ALG=PROD;AF=0.02049;NSAMP=300;MSQ=25.02;AN=16834;AC=345;NS=8438;AC_Hom=90;AC_Het=255;AC_Hemi=0;MAF=0.0204432;HWE=1.69127e-38;NFAM=291
1	103221456	83194_1	N	N[1:103221552[	365.57	LOW	SVTYPE=BND;POS=103221456;STRANDS=+-:19;CIPOS=-24,23;CIEND=-24,23;CIPOS95=0,0;CIEND95=0,0;MATEID=83194_2;EVENT=83194;SU=19;PE=0;SR=19;ALG=PROD;AF=0.0001188;NSAMP=2;MSQ=182.72;AN=16834;AC=2;NS=8438;AC_Hom=0;AC_Het=2;AC_Hemi=0;MAF=0.000118511;HWE=1;NFAM=2
1	103221552	83194_2	N	]1:103221456]N	365.57	LOW	SVTYPE=BND;POS=103221456;STRANDS=+-:19;CIPOS=-24,23;CIEND=-24,23;CIPOS95=0,0;CIEND95=0,0;MATEID=83194_1;EVENT=83194;SECONDARY;SU=19;PE=0;SR=19;ALG=PROD;AF=0.0001188;NSAMP=2;MSQ=182.72;AN=16834;AC=2;NS=8438;AC_Hom=0;AC_Het=2;AC_Hemi=0;MAF=0.000118511;HWE=1;NFAM=2
1	103226884	83195	N	<DEL>	566.4	PASS	SVTYPE=DEL;POS=103226884;SVLEN=-1378;END=103228262;STRANDS=+-:28;CIPOS=-26,26;CIEND=-27,24;CIPOS95=0,0;CIEND95=0,0;SU=28;PE=15;SR=13;ALG=PROD;AF=0.0001188;NSAMP=2;MSQ=283.2;AN=16834;AC=2;NS=8438;AC_Hom=0;AC_Het=2;AC_Hemi=0;MAF=0.000118511;HWE=1;NFAM=2
1	103227282	292578_1	N	N]1:103228042]	59.71	LOW	SVTYPE=BND;POS=103227282;STRANDS=++:9;CIPOS=-7,5;CIEND=-9,10;CIPOS95=0,0;CIEND95=0,0;MATEID=292578_2;EVENT=292578;SU=9;PE=3;SR=6;ALG=PROD;AF=5.94e-05;NSAMP=1;MSQ=59.67;AN=16834;AC=1;NS=8438;AC_Hom=0;AC_Het=1;AC_Hemi=0;MAF=5.92557e-05;HWE=1;NFAM=1
1	103227288	292577_1	N	[1:103227907[N	107.84	LOW	SVTYPE=BND;POS=103227288;STRANDS=--:10;CIPOS=-10,10;CIEND=-10,10;CIPOS95=0,0;CIEND95=0,0;MATEID=292577_2;EVENT=292577;SU=10;PE=5;SR=5;ALG=PROD;AF=5.94e-05;NSAMP=1;MSQ=107.7;AN=16834;AC=1;NS=8438;AC_Hom=0;AC_Het=1;AC_Hemi=0;MAF=5.92557e-05;HWE=1;NFAM=1
1	103227907	292577_2	N	[1:103227288[N	107.84	LOW	SVTYPE=BND;POS=103227907;STRANDS=--:10;CIPOS=-10,10;CIEND=-10,10;CIPOS95=0,0;CIEND95=0,0;MATEID=292577_1;EVENT=292577;SECONDARY;SU=10;PE=5;SR=5;ALG=PROD;AF=5.94e-05;NSAMP=1;MSQ=107.7;AN=16834;AC=1;NS=8438;AC_Hom=0;AC_Het=1;AC_Hemi=0;MAF=5.92557e-05;HWE=1;NFAM=1
1	103228042	292578_2	N	N]1:103227282]	59.71	LOW	SVTYPE=BND;POS=103228042;STRANDS=++:9;CIPOS=-9,10;CIEND=-7,5;CIPOS95=0,0;CIEND95=0,0;MATEID=292578_1;EVENT=292578;SECONDARY;SU=9;PE=3;SR=6;ALG=PROD;AF=5.94e-05;NSAMP=1;MSQ=59.67;AN=16834;AC=1;NS=8438;AC_Hom=0;AC_Het=1;AC_Hemi=0;MAF=5.92557e-05;HWE=1;NFAM=1
1	103239243	8901_1	N	]7:6101536]N	61.24	LOW	SVTYPE=BND;POS=103239243;STRANDS=-+:11;CIPOS=-26,25;CIEND=-26,25;CIPOS95=0,0;CIEND95=0,0;MATEID=8901_2;EVENT=8901;SU=11;PE=0;SR=11;ALG=PROD;AF=0.0001188;NSAMP=2;MSQ=28.3;AN=16834;AC=2;NS=8438;AC_Hom=0;AC_Het=2;AC_Hemi=0;MAF=0.000118511;HWE=1;NFAM=2
1	103239812	217_1	N	]10:20835052]N	42445.8	LOW	SVTYPE=BND;POS=103239812;STRANDS=-+:19;CIPOS=-29,28;CIEND=-29,28;CIPOS95=0,0;CIEND95=0,0;MATEID=217_2;EVENT=217;SU=19;PE=1;SR=18;ALG=PROD;AF=0.07241;NSAMP=1217;MSQ=34.31;AN=16834;AC=1219;NS=8438;AC_Hom=4;AC_Het=1218;AC_Hemi=0;MAF=0.0724105;HWE=4.47976e-18;NFAM=1171
1	103239924	9469_1	N	]7:143666591]N	2155.13	LOW	SVTYPE=BND;POS=103239924;STRANDS=-+:4;IMPRECISE;CIPOS=-235,10;CIEND=-10,443;CIPOS95=-117,2;CIEND95=-1,170;MATEID=9469_2;EVENT=9469;SU=4;PE=4;SR=0;ALG=PROD;AF=0.007782;NSAMP=131;MSQ=14.84;AN=16834;AC=131;NS=8438;AC_Hom=0;AC_Het=132;AC_Hemi=0;MAF=0.00782176;HWE=1;NFAM=127
1	103264435	83196_1	N	N[1:103264838[	4.88	LOW	SVTYPE=BND;POS=103264435;STRANDS=+-:4;IMPRECISE;CIPOS=-9,8;CIEND=-9,7;CIPOS95=0,0;CIEND95=-1,0;MATEID=83196_2;EVENT=83196;SU=4;PE=0;SR=4;ALG=PROD;AF=5.94e-05;NSAMP=1;MSQ=4.64;AN=16834;AC=1;NS=8438;AC_Hom=0;AC_Het=1;AC_Hemi=0;MAF=5.92557e-05;HWE=1;NFAM=1
1	103264777	5531_1	N	[21:26682417[N	4034.24	LOW	SVTYPE=BND;POS=103264777;STRANDS=--:138;CIPOS=-30,26;CIEND=-27,26;CIPOS95=0,0;CIEND95=0,0;MATEID=5531_2;EVENT=5531;SU=138;PE=58;SR=80;ALG=PROD;AF=0.007782;NSAMP=131;MSQ=29.76;AN=16834;AC=131;NS=8438;AC_Hom=0;AC_Het=131;AC_Hemi=0;MAF=0.0077625;HWE=1;NFAM=130
1	103264838	83196_2	N	]1:103264435]N	4.88	LOW	SVTYPE=BND;POS=103264435;STRANDS=+-:4;IMPRECISE;CIPOS=-9,7;CIEND=-9,8;CIPOS95=-1,0;CIEND95=0,0;MATEID=83196_1;EVENT=83196;SECONDARY;SU=4;PE=0;SR=4;ALG=PROD;AF=5.94e-05;NSAMP=1;MSQ=4.64;AN=16834;AC=1;NS=8438;AC_Hom=0;AC_Het=1;AC_Hemi=0;MAF=5.92557e-05;HWE=1;NFAM=1
1	103264846	5530_1	N	N]21:26682433]	118599	LOW	SVTYPE=BND;POS=103264846;STRANDS=++:457,--:43;IMPRECISE;CIPOS=-119,48;CIEND=-68,49;CIPOS95=-69,48;CIEND95=-16,16;MATEID=5530_2;EVENT=5530;SU=500;PE=159;SR=341;ALG=SUM;AF=0.1757;NSAMP=2953;MSQ=39.72;AN=16834;AC=2958;NS=8438;AC_Hom=10;AC_Het=2950;AC_Hemi=0;MAF=0.175397;HWE=0;NFAM=2761
1	103281897	83197	N	<DEL>	305.84	PASS	SVTYPE=DEL;POS=103281897;SVLEN=-91;END=103281988;STRANDS=+-:10;CIPOS=-10,10;CIEND=-10,10;CIPOS95=0,0;CIEND95=0,0;SU=10;PE=0;SR=10;ALG=PROD;AF=5.94e-05;NSAMP=1;MSQ=305.71;AN=16834;AC=1;NS=8438;AC_Hom=0;AC_Het=1;AC_Hemi=0;MAF=5.92557e-05;HWE=1;NFAM=1
1	103296231	254453_1	N	]1:103598876]N	54.01	LOW	SVTYPE=BND;POS=103296231;STRANDS=-+:5;IMPRECISE;CIPOS=-410,10;CIEND=-10,493;CIPOS95=-186,1;CIEND95=-1,191;MATEID=254453_2;EVENT=254453;SU=5;PE=5;SR=0;ALG=PROD;AF=5.94e-05;NSAMP=1;MSQ=53.22;AN=16834;AC=1;NS=8438;AC_Hom=0;AC_Het=1;AC_Hemi=0;MAF=5.92557e-05;HWE=1;NFAM=1
1	103296378	83198_1	N	N[1:103599171[	203.57	LOW	SVTYPE=BND;POS=103296378;STRANDS=+-:7;IMPRECISE;CIPOS=-10,374;CIEND=-229,10;CIPOS95=-1,127;CIEND95=-79,2;MATEID=83198_2;EVENT=83198;SU=7;PE=7;SR=0;ALG=PROD;AF=5.94e-05;NSAMP=1;MSQ=203.57;AN=16834;AC=1;NS=8438;AC_Hom=0;AC_Het=1;AC_Hemi=0;MAF=5.92557e-05;HWE=1;NFAM=1
1	103310920	83199	N	<DEL>	611.49	PASS	SVTYPE=DEL;POS=103310920;SVLEN=-5648;END=103316568;STRANDS=+-:26;CIPOS=-9,10;CIEND=-3,1;CIPOS95=0,0;CIEND95=0,0;SU=26;PE=11;SR=15;ALG=PROD;AF=5.94e-05;NSAMP=1;MSQ=611.49;AN=16834;AC=1;NS=8438;AC_Hom=0;AC_Het=1;AC_Hemi=0;MAF=5.92557e-05;HWE=1;NFAM=1
1	103325984	8760_1	N	N[6:139978874[	8678.08	LOW	SVTYPE=BND;POS=103325984;STRANDS=+-:17;IMPRECISE;CIPOS=-50,361;CIEND=-478,30;CIPOS95=-39,39;CIEND95=-96,30;MATEID=8760_2;EVENT=8760;SU=17;PE=17;SR=0;ALG=PROD;AF=0.0155;NSAMP=261;MSQ=32.35;AN=16834;AC=261;NS=8438;AC_Hom=0;AC_Het=263;AC_Hemi=0;MAF=0.0155843;HWE=0.27336;NFAM=240
1	103345551	254454_1	N	]1:103346175]N	191.38	LOW	SVTYPE=BND;POS=103345551;STRANDS=-+:18;CIPOS=-6,3;CIEND=-4,3;CIPOS95=0,0;CIEND95=0,0;MATEID=254454_2;EVENT=254454;SU=18;PE=11;SR=7;ALG=PROD;AF=5.94e-05;NSAMP=1;MSQ=163.89;AN=16834;AC=1;NS=8438;AC_Hom=0;AC_Het=2;AC_Hemi=0;MAF=0.000118511;HWE=1;NFAM=1
1	103346175	254454_2	N	N[1:103345551[	191.38	LOW	SVTYPE=BND;POS=103345551;STRANDS=-+:18;CIPOS=-4,3;CIEND=-6,3;CIPOS95=0,0;CIEND95=0,0;MATEID=254454_1;EVENT=254454;SECONDARY;SU=18;PE=11;SR=7;ALG=PROD;AF=5.94e-05;NSAMP=1;MSQ=163.89;AN=16834;AC=1;NS=8438;AC_Hom=0;AC_Het=2;AC_Hemi=0;MAF=0.000118511;HWE=1;NFAM=1
1	103358295	83200	N	<DEL>	287.92	PASS	SVTYPE=DEL;POS=103358295;SVLEN=-99;END=103358394;STRANDS=+-:10;CIPOS=-10,10;CIEND=-10,10;CIPOS95=0,0;CIEND95=0,0;SU=10;PE=0;SR=10;ALG=PROD;AF=5.94e-05;NSAMP=1;MSQ=287.8;AN=16834;AC=1;NS=8438;AC_Hom=0;AC_Het=1;AC_Hemi=0;MAF=5.92557e-05;HWE=1;NFAM=1
1	103360419	292579_1	N	[1:228099059[N	53.91	LOW	SVTYPE=BND;POS=103360419;STRANDS=--:5;CIPOS=-10,10;CIEND=-10,10;CIPOS95=0,0;CIEND95=0,0;MATEID=292579_2;EVENT=292579;SU=5;PE=0;SR=5;ALG=PROD;AF=5.94e-05;NSAMP=1;MSQ=53.72;AN=16834;AC=1;NS=8438;AC_Hom=0;AC_Het=1;AC_Hemi=0;MAF=5.92557e-05;HWE=1;NFAM=1
1	103360475	1160_1	N	[12:12806242[N	1216.6	LOW	SVTYPE=BND;POS=103360475;STRANDS=--:9;IMPRECISE;CIPOS=-448,26;CIEND=-179,30;CIPOS95=-141,26;CIEND95=-56,30;MATEID=1160_2;EVENT=1160;SU=9;PE=9;SR=0;ALG=PROD;AF=0.004039;NSAMP=68;MSQ=15.71;AN=16834;AC=68;NS=8438;AC_Hom=0;AC_Het=68;AC_Hemi=0;MAF=0.00402939;HWE=1;NFAM=66
1	103414738	83201_1	N	N[1:103415059[	61851.4	PASS	SVTYPE=BND;POS=103414738;STRANDS=+-:1670;CIPOS=0,0;CIEND=0,0;CIPOS95=0,0;CIEND95=0,0;MATEID=83201_2;EVENT=83201;SU=1670;PE=350;SR=1320;ALG=PROD;AF=0.01004;NSAMP=169;MSQ=365.98;AN=16834;AC=169;NS=8438;AC_Hom=0;AC_Het=169;AC_Hemi=0;MAF=0.0100142;HWE=1;NFAM=166
1	103415059	83201_2	N	]1:103414738]N	61851.4	PASS	SVTYPE=BND;POS=103414738;STRANDS=+-:1670;CIPOS=0,0;CIEND=0,0;CIPOS95=0,0;CIEND95=0,0;MATEID=83201_1;EVENT=83201;SECONDARY;SU=1670;PE=350;SR=1320;ALG=PROD;AF=0.01004;NSAMP=169;MSQ=365.98;AN=16834;AC=169;NS=8438;AC_Hom=0;AC_Het=169;AC_Hemi=0;MAF=0.0100142;HWE=1;NFAM=166
1	103455966	83202	N	<DEL>	1242.89	PASS	SVTYPE=DEL;POS=103455966;SVLEN=-172;END=103456138;STRANDS=+-:40;CIPOS=-6,5;CIEND=-6,5;CIPOS95=0,0;CIEND95=0,0;SU=40;PE=0;SR=40;ALG=PROD;AF=0.0004752;NSAMP=8;MSQ=155.33;AN=16834;AC=8;NS=8438;AC_Hom=0;AC_Het=8;AC_Hemi=0;MAF=0.000474046;HWE=1;NFAM=8
1	103492964	7149_1	N	]4:132105819]N	102681	LOW	SVTYPE=BND;POS=103492964;STRANDS=-+:104;CIPOS=-9,4;CIEND=-5,5;CIPOS95=0,0;CIEND95=0,0;MATEID=7149_2;EVENT=7149;SU=104;PE=0;SR=104;ALG=PROD;AF=0.1596;NSAMP=2583;MSQ=39.29;AN=16834;AC=2687;NS=8438;AC_Hom=208;AC_Het=2490;AC_Hemi=0;MAF=0.159872;HWE=3.14231e-22;NFAM=2259
1	103504820	83203	N	<DEL>	440.31	PASS	SVTYPE=DEL;POS=103504820;SVLEN=-1475;END=103506295;STRANDS=+-:24;CIPOS=-3,2;CIEND=-3,1;CIPOS95=0,0;CIEND95=0,0;SU=24;PE=13;SR=11;ALG=PROD;AF=5.94e-05;NSAMP=1;MSQ=440.28;AN=16834;AC=1;NS=8438;AC_Hom=0;AC_Het=1;AC_Hemi=0;MAF=5.92557e-05;HWE=1;NFAM=1
1	103546911	254455	N	<DUP>	504.68	PASS	SVTYPE=DUP;POS=103546911;SVLEN=24058;END=103570969;STRANDS=-+:46;CIPOS=-30,30;CIEND=-22,21;CIPOS95=0,0;CIEND95=0,0;SU=46;PE=24;SR=22;ALG=PROD;AF=0.0002376;NSAMP=2;MSQ=251.54;AN=16834;AC=4;NS=8438;AC_Hom=4;AC_Het=0;AC_Hemi=0;MAF=0.000237023;HWE=1.05362e-08;NFAM=2
1	103592843	83204_1	N	N[1:103592909[	320.96	PASS	SVTYPE=BND;POS=103592843;STRANDS=+-:11;CIPOS=-3,2;CIEND=-3,2;CIPOS95=0,0;CIEND95=0,0;MATEID=83204_2;EVENT=83204;SU=11;PE=0;SR=11;ALG=PROD;AF=5.94e-05;NSAMP=1;MSQ=320.81;AN=16834;AC=1;NS=8438;AC_Hom=0;AC_Het=1;AC_Hemi=0;MAF=5.92557e-05;HWE=1;NFAM=1
1	103592909	83204_2	N	]1:103592843]N	320.96	PASS	SVTYPE=BND;POS=103592843;STRANDS=+-:11;CIPOS=-3,2;CIEND=-3,2;CIPOS95=0,0;CIEND95=0,0;MATEID=83204_1;EVENT=83204;SECONDARY;SU=11;PE=0;SR=11;ALG=PROD;AF=5.94e-05;NSAMP=1;MSQ=320.81;AN=16834;AC=1;NS=8438;AC_Hom=0;AC_Het=1;AC_Hemi=0;MAF=5.92557e-05;HWE=1;NFAM=1
1	103598876	254453_2	N	N[1:103296231[	54.01	LOW	SVTYPE=BND;POS=103296231;STRANDS=-+:5;IMPRECISE;CIPOS=-10,493;CIEND=-410,10;CIPOS95=-1,191;CIEND95=-186,1;MATEID=254453_1;EVENT=254453;SECONDARY;SU=5;PE=5;SR=0;ALG=PROD;AF=5.94e-05;NSAMP=1;MSQ=53.22;AN=16834;AC=1;NS=8438;AC_Hom=0;AC_Het=1;AC_Hemi=0;MAF=5.92557e-05;HWE=1;NFAM=1
1	103599171	83198_2	N	]1:103296378]N	203.57	LOW	SVTYPE=BND;POS=103296378;STRANDS=+-:7;IMPRECISE;CIPOS=-229,10;CIEND=-10,374;CIPOS95=-79,2;CIEND95=-1,127;MATEID=83198_1;EVENT=83198;SECONDARY;SU=7;PE=7;SR=0;ALG=PROD;AF=5.94e-05;NSAMP=1;MSQ=203.57;AN=16834;AC=1;NS=8438;AC_Hom=0;AC_Het=1;AC_Hemi=0;MAF=5.92557e-05;HWE=1;NFAM=1
1	103623451	6991_1	N	[4:94833914[N	10958.7	LOW	SVTYPE=BND;POS=103623451;STRANDS=--:261;CIPOS=-4,3;CIEND=-4,3;CIPOS95=0,0;CIEND95=0,0;MATEID=6991_2;EVENT=6991;SU=261;PE=3;SR=258;ALG=PROD;AF=0.01948;NSAMP=327;MSQ=32.89;AN=16834;AC=328;NS=8438;AC_Hom=2;AC_Het=326;AC_Hemi=0;MAF=0.0194359;HWE=0.381041;NFAM=319
1	103623482	700_1	N	[11:6377051[N	4054.32	LOW	SVTYPE=BND;POS=103623482;STRANDS=--:132;CIPOS=-6,5;CIEND=-6,8;CIPOS95=0,0;CIEND95=0,0;MATEID=700_2;EVENT=700;SU=132;PE=0;SR=132;ALG=PROD;AF=0.009386;NSAMP=158;MSQ=24.85;AN=16834;AC=158;NS=8438;AC_Hom=0;AC_Het=158;AC_Hemi=0;MAF=0.00936241;HWE=1;NFAM=156
1	103623496	6992_1	N	N]4:94833983]	2321.91	LOW	SVTYPE=BND;POS=103623496;STRANDS=++:15;IMPRECISE;CIPOS=-79,367;CIEND=-30,534;CIPOS95=-48,48;CIEND95=-30,142;MATEID=6992_2;EVENT=6992;SU=15;PE=12;SR=3;ALG=SUM;AF=0.006713;NSAMP=105;MSQ=21.14;AN=16834;AC=113;NS=8438;AC_Hom=16;AC_Het=97;AC_Hemi=0;MAF=0.0066959;HWE=2.68e-09;NFAM=104
1	103633775	10297_1	N	[9:73023905[N	2027.06	LOW	SVTYPE=BND;POS=103633775;STRANDS=--:72;CIPOS=-9,8;CIEND=-9,5;CIPOS95=0,0;CIEND95=0,0;MATEID=10297_2;EVENT=10297;SU=72;PE=20;SR=52;ALG=PROD;AF=0.005406;NSAMP=91;MSQ=21.18;AN=16834;AC=91;NS=8438;AC_Hom=0;AC_Het=91;AC_Hemi=0;MAF=0.00539227;HWE=1;NFAM=90
1	103633775	2200_1	N	]14:51644918]N	1737.59	LOW	SVTYPE=BND;POS=103633775;STRANDS=-+:18;CIPOS=-10,10;CIEND=-10,10;CIPOS95=0,0;CIEND95=0,0;MATEID=2200_2;EVENT=2200;SU=18;PE=0;SR=18;ALG=PROD;AF=0.005584;NSAMP=94;MSQ=16.68;AN=16834;AC=94;NS=8438;AC_Hom=0;AC_Het=94;AC_Hemi=0;MAF=0.00557004;HWE=1;NFAM=92
1	103633829	10299_1	N	N]9:73024030]	472.39	LOW	SVTYPE=BND;POS=103633829;STRANDS=++:16;IMPRECISE;CIPOS=-50,283;CIEND=-12,518;CIPOS95=-23,23;CIEND95=-12,115;MATEID=10299_2;EVENT=10299;SU=16;PE=16;SR=0;ALG=PROD;AF=0.001307;NSAMP=22;MSQ=20.47;AN=16834;AC=22;NS=8438;AC_Hom=0;AC_Het=22;AC_Hemi=0;MAF=0.00130363;HWE=1;NFAM=22
1	103635954	5623_1	N	[21:46094176[N	3058.02	LOW	SVTYPE=BND;POS=103635954;STRANDS=--:263;IMPRECISE;CIPOS=-196,13;CIEND=-296,4;CIPOS95=-13,13;CIEND95=-20,4;MATEID=5623_2;EVENT=5623;SU=263;PE=263;SR=0;ALG=PROD;AF=0.00499;NSAMP=84;MSQ=35.93;AN=16834;AC=84;NS=8438;AC_Hom=0;AC_Het=84;AC_Hemi=0;MAF=0.00497748;HWE=1;NFAM=83
1	103635963	8160_1	N	[5:180349592[N	41384.2	LOW	SVTYPE=BND;POS=103635963;STRANDS=--:8;IMPRECISE;CIPOS=-326,30;CIEND=-425,30;CIPOS95=-103,30;CIEND95=-124,30;MATEID=8160_2;EVENT=8160;SU=8;PE=8;SR=0;ALG=PROD;AF=0.07241;NSAMP=1219;MSQ=33.22;AN=16834;AC=1219;NS=8438;AC_Hom=0;AC_Het=1222;AC_Hemi=0;MAF=0.0724105;HWE=3.62432e-21;NFAM=1167
1	103636167	3806_1	N	N[18:68438274[	10305.3	LOW	SVTYPE=BND;POS=103636167;STRANDS=+-:9;IMPRECISE;CIPOS=-24,30;CIEND=-30,30;CIPOS95=-1,1;CIEND95=-1,1;MATEID=3806_2;EVENT=3806;SU=9;PE=6;SR=3;ALG=PROD;AF=0.01741;NSAMP=293;MSQ=34.52;AN=16834;AC=293;NS=8438;AC_Hom=0;AC_Het=295;AC_Hemi=0;MAF=0.0174804;HWE=0.187941;NFAM=270
1	103636176	292160_2	N	N]1:50039250]	20.57	LOW	SVTYPE=BND;POS=103636176;STRANDS=++:5;IMPRECISE;CIPOS=-10,441;CIEND=-10,375;CIPOS95=-1,148;CIEND95=0,128;MATEID=292160_1;EVENT=292160;SECONDARY;SU=5;PE=5;SR=0;ALG=PROD;AF=5.94e-05;NSAMP=1;MSQ=20.57;AN=16834;AC=1;NS=8438;AC_Hom=0;AC_Het=1;AC_Hemi=0;MAF=5.92557e-05;HWE=1;NFAM=1
1	103636188	10213_1	N	N[9:26245779[	137.83	LOW	SVTYPE=BND;POS=103636188;STRANDS=+-:7;IMPRECISE;CIPOS=-10,339;CIEND=-377,3;CIPOS95=-2,88;CIEND95=-117,0;MATEID=10213_2;EVENT=10213;SU=7;PE=7;SR=0;ALG=PROD;AF=5.94e-05;NSAMP=1;MSQ=137.83;AN=16834;AC=1;NS=8438;AC_Hom=0;AC_Het=1;AC_Hemi=0;MAF=5.92557e-05;HWE=1;NFAM=1
1	103636191	5622_1	N	N]21:46094190]	9534.48	LOW	SVTYPE=BND;POS=103636191;STRANDS=++:1113;CIPOS=-2,4;CIEND=-2,4;CIPOS95=0,0;CIEND95=0,0;MATEID=5622_2;EVENT=5622;SU=1113;PE=919;SR=194;ALG=PROD;AF=0.009445;NSAMP=159;MSQ=59.7;AN=16834;AC=159;NS=8438;AC_Hom=0;AC_Het=159;AC_Hemi=0;MAF=0.00942166;HWE=1;NFAM=141
1	103637499	254456_1	N	]1:103638740]N	169.03	LOW	SVTYPE=BND;POS=103637499;STRANDS=-+:7;IMPRECISE;CIPOS=-10,6;CIEND=-7,10;CIPOS95=-1,0;CIEND95=-1,1;MATEID=254456_2;EVENT=254456;SU=7;PE=4;SR=3;ALG=PROD;AF=0.0001188;NSAMP=2;MSQ=44.87;AN=16834;AC=2;NS=8438;AC_Hom=0;AC_Het=2;AC_Hemi=0;MAF=0.000118511;HWE=1;NFAM=2
1	103638629	5415_1	N	N[20:54200154[	4961.37	LOW	SVTYPE=BND;POS=103638629;STRANDS=+-:37;CIPOS=-30,29;CIEND=-30,30;CIPOS95=0,0;CIEND95=0,0;MATEID=5415_2;EVENT=5415;SU=37;PE=28;SR=9;ALG=PROD;AF=0.007853;NSAMP=115;MSQ=22.76;AN=15918;AC=125;NS=7978;AC_Hom=20;AC_Het=106;AC_Hemi=0;MAF=0.00789672;HWE=3.80845e-11;NFAM=111
1	103638699	10853_1	N	N[X:26103652[	1805.85	LOW	SVTYPE=BND;POS=103638699;STRANDS=+-:10;CIPOS=-30,29;CIEND=-30,28;CIPOS95=0,0;CIEND95=0,0;MATEID=10853_2;EVENT=10853;SU=10;PE=4;SR=6;ALG=PROD;AF=0.0003059;NSAMP=4;MSQ=20.06;AN=16344;AC=5;NS=8193;AC_Hom=2;AC_Het=3;AC_Hemi=0;MAF=0.000305139;HWE=0.000610258;NFAM=4
1	103638740	254456_2	N	N[1:103637499[	169.03	LOW	SVTYPE=BND;POS=103637499;STRANDS=-+:7;IMPRECISE;CIPOS=-7,10;CIEND=-10,6;CIPOS95=-1,1;CIEND95=-1,0;MATEID=254456_1;EVENT=254456;SECONDARY;SU=7;PE=4;SR=3;ALG=PROD;AF=0.0001188;NSAMP=2;MSQ=44.87;AN=16834;AC=2;NS=8438;AC_Hom=0;AC_Het=2;AC_Hemi=0;MAF=0.000118511;HWE=1;NFAM=2
1	103638752	1959_1	N	[13:88332120[N	7530.84	LOW	SVTYPE=BND;POS=103638752;STRANDS=--:18;CIPOS=-30,30;CIEND=-29,29;CIPOS95=0,0;CIEND95=0,0;MATEID=1959_2;EVENT=1959;SU=18;PE=11;SR=7;ALG=PROD;AF=0.02091;NSAMP=306;MSQ=24.04;AN=16834;AC=352;NS=8438;AC_Hom=92;AC_Het=261;AC_Hemi=0;MAF=0.0209173;HWE=7.44378e-39;NFAM=302
1	103638752	7413_1	N	[4:183542824[N	6557.66	LOW	SVTYPE=BND;POS=103638752;STRANDS=--:10;IMPRECISE;CIPOS=-344,30;CIEND=-485,25;CIPOS95=-80,30;CIEND95=-136,25;MATEID=7413_2;EVENT=7413;SU=10;PE=10;SR=0;ALG=PROD;AF=0.02073;NSAMP=298;MSQ=21.27;AN=16834;AC=349;NS=8438;AC_Hom=102;AC_Het=248;AC_Hemi=0;MAF=0.0207395;HWE=0;NFAM=283
1	103646957	10728_1	N	N]X:1597166]	9388.47	LOW	SVTYPE=BND;POS=103646957;STRANDS=++:17;CIPOS=-10,10;CIEND=-10,10;CIPOS95=0,0;CIEND95=0,0;MATEID=10728_2;EVENT=10728;SU=17;PE=0;SR=17;ALG=PROD;AF=0.02162;NSAMP=364;MSQ=24.85;AN=16834;AC=364;NS=8438;AC_Hom=0;AC_Het=365;AC_Hemi=0;MAF=0.0216283;HWE=0.0350327;NFAM=339
1	103646957	2254_1	N	N]14:61995724]	819.91	LOW	SVTYPE=BND;POS=103646957;STRANDS=++:4;CIPOS=-9,8;CIEND=-9,8;CIPOS95=0,0;CIEND95=0,0;MATEID=2254_2;EVENT=2254;SU=4;PE=0;SR=4;ALG=PROD;AF=0.002911;NSAMP=49;MSQ=15.15;AN=16834;AC=49;NS=8438;AC_Hom=0;AC_Het=49;AC_Hemi=0;MAF=0.00290353;HWE=1;NFAM=49
1	103661542	9844_1	N	N]8:87103745]	1459.7	LOW	SVTYPE=BND;POS=103661542;STRANDS=++:37;IMPRECISE;CIPOS=-50,476;CIEND=-37,513;CIPOS95=-50,99;CIEND95=-37,103;MATEID=9844_2;EVENT=9844;SU=37;PE=37;SR=0;ALG=SUM;AF=0.004158;NSAMP=70;MSQ=20;AN=16834;AC=70;NS=8438;AC_Hom=0;AC_Het=70;AC_Hemi=0;MAF=0.0041479;HWE=1;NFAM=69
1	103661547	9093_1	N	N]7:53907986]	331.44	LOW	SVTYPE=BND;POS=103661547;STRANDS=++:16;IMPRECISE;CIPOS=-50,299;CIEND=-37,520;CIPOS95=-37,37;CIEND95=-37,115;MATEID=9093_2;EVENT=9093;SU=16;PE=16;SR=0;ALG=PROD;AF=0.0008317;NSAMP=14;MSQ=21.01;AN=16834;AC=14;NS=8438;AC_Hom=0;AC_Het=14;AC_Hemi=0;MAF=0.00082958;HWE=1;NFAM=14
1	103661560	292580_1	N	N]1:239567774]	168.61	LOW	SVTYPE=BND;POS=103661560;STRANDS=++:4;IMPRECISE;CIPOS=-10,389;CIEND=-10,500;CIPOS95=-2,128;CIEND95=-1,173;MATEID=292580_2;EVENT=292580;SU=4;PE=4;SR=0;ALG=PROD;AF=0.0004752;NSAMP=8;MSQ=18.63;AN=16834;AC=8;NS=8438;AC_Hom=0;AC_Het=8;AC_Hemi=0;MAF=0.000474046;HWE=1;NFAM=8
1	103661598	6121_1	N	N]3:72551582]	188.54	LOW	SVTYPE=BND;POS=103661598;STRANDS=++:5;IMPRECISE;CIPOS=-50,333;CIEND=-48,514;CIPOS95=-50,73;CIEND95=-48,170;MATEID=6121_2;EVENT=6121;SU=5;PE=5;SR=0;ALG=PROD;AF=0.0005346;NSAMP=9;MSQ=19.9;AN=16834;AC=9;NS=8438;AC_Hom=0;AC_Het=9;AC_Hemi=0;MAF=0.000533302;HWE=1;NFAM=9
1	103661598	8519_1	N	N]6:73209998]	792.86	LOW	SVTYPE=BND;POS=103661598;STRANDS=++:34;IMPRECISE;CIPOS=-50,202;CIEND=-43,416;CIPOS95=-15,15;CIEND95=-43,60;MATEID=8519_2;EVENT=8519;SU=34;PE=34;SR=0;ALG=PROD;AF=0.001782;NSAMP=30;MSQ=25.71;AN=16834;AC=30;NS=8438;AC_Hom=0;AC_Het=30;AC_Hemi=0;MAF=0.00177767;HWE=1;NFAM=23
1	103696042	6675_1	N	]4:19521481]N	392824	LOW	SVTYPE=BND;POS=103696042;STRANDS=-+:4026;IMPRECISE;CIPOS=-649,93;CIEND=-189,592;CIPOS95=-139,93;CIEND95=-101,101;MATEID=6675_2;EVENT=6675;SU=4026;PE=3995;SR=31;ALG=SUM;AF=0.2849;NSAMP=4796;MSQ=81.58;AN=16834;AC=4796;NS=8438;AC_Hom=0;AC_Het=4807;AC_Hemi=0;MAF=0.284842;HWE=0;NFAM=4321
1	103696045	4632_1	N	[2:108871171[N	940.17	LOW	SVTYPE=BND;POS=103696045;STRANDS=--:59;IMPRECISE;CIPOS=-253,11;CIEND=-367,10;CIPOS95=-75,11;CIEND95=-83,10;MATEID=4632_2;EVENT=4632;SU=59;PE=59;SR=0;ALG=PROD;AF=0.001247;NSAMP=21;MSQ=44.74;AN=16834;AC=21;NS=8438;AC_Hom=0;AC_Het=21;AC_Hemi=0;MAF=0.00124437;HWE=1;NFAM=21
1	103696104	83206_1	N	N[1:103696184[	3086.15	LOW	SVTYPE=BND;POS=103696104;STRANDS=+-:36;CIPOS=-5,6;CIEND=-8,8;CIPOS95=0,0;CIEND95=0,0;MATEID=83206_2;EVENT=83206;SU=36;PE=0;SR=36;ALG=PROD;AF=0.005822;NSAMP=95;MSQ=31.66;AN=16834;AC=98;NS=8438;AC_Hom=6;AC_Het=92;AC_Hemi=0;MAF=0.00580706;HWE=0.00272977;NFAM=92
1	103696151	5013_1	N	N]2:210393568]	4686.65	LOW	SVTYPE=BND;POS=103696151;STRANDS=++:4;IMPRECISE;CIPOS=-10,508;CIEND=-10,504;CIPOS95=-1,162;CIEND95=0,163;MATEID=5013_2;EVENT=5013;SU=4;PE=4;SR=0;ALG=PROD;AF=0.01117;NSAMP=188;MSQ=23.81;AN=16834;AC=188;NS=8438;AC_Hom=0;AC_Het=189;AC_Hemi=0;MAF=0.0111993;HWE=0.628693;NFAM=174
1	103696157	5820_1	N	N[3:1688358[	2781.61	LOW	SVTYPE=BND;POS=103696157;STRANDS=+-:89;IMPRECISE;CIPOS=-29,336;CIEND=-287,40;CIPOS95=-29,65;CIEND95=-54,40;MATEID=5820_2;EVENT=5820;SU=89;PE=89;SR=0;ALG=PROD;AF=0.002495;NSAMP=42;MSQ=65.29;AN=16834;AC=42;NS=8438;AC_Hom=0;AC_Het=42;AC_Hemi=0;MAF=0.00248874;HWE=1;NFAM=42
1	103696184	83206_2	N	]1:103696104]N	3086.15	LOW	SVTYPE=BND;POS=103696104;STRANDS=+-:36;CIPOS=-8,8;CIEND=-5,6;CIPOS95=0,0;CIEND95=0,0;MATEID=83206_1;EVENT=83206;SECONDARY;SU=36;PE=0;SR=36;ALG=PROD;AF=0.005822;NSAMP=95;MSQ=31.66;AN=16834;AC=98;NS=8438;AC_Hom=6;AC_Het=92;AC_Hemi=0;MAF=0.00580706;HWE=0.00272977;NFAM=92
1	103718736	83207_1	N	N[1:103718812[	42.22	LOW	SVTYPE=BND;POS=103718736;STRANDS=+-:4;CIPOS=-9,8;CIEND=-9,8;CIPOS95=0,0;CIEND95=0,0;MATEID=83207_2;EVENT=83207;SU=4;PE=0;SR=4;ALG=PROD;AF=5.94e-05;NSAMP=1;MSQ=41.83;AN=16834;AC=1;NS=8438;AC_Hom=0;AC_Het=1;AC_Hemi=0;MAF=5.92557e-05;HWE=1;NFAM=1
1	103718812	83207_2	N	]1:103718736]N	42.22	LOW	SVTYPE=BND;POS=103718736;STRANDS=+-:4;CIPOS=-9,8;CIEND=-9,8;CIPOS95=0,0;CIEND95=0,0;MATEID=83207_1;EVENT=83207;SECONDARY;SU=4;PE=0;SR=4;ALG=PROD;AF=5.94e-05;NSAMP=1;MSQ=41.83;AN=16834;AC=1;NS=8438;AC_Hom=0;AC_Het=1;AC_Hemi=0;MAF=5.92557e-05;HWE=1;NFAM=1
1	103729492	83208	N	<DEL>	119.79	PASS	SVTYPE=DEL;POS=103729492;SVLEN=-2292;END=103731784;STRANDS=+-:4;IMPRECISE;CIPOS=-10,407;CIEND=-268,10;CIPOS95=-1,139;CIEND95=-124,2;SU=4;PE=4;SR=0;ALG=PROD;AF=5.94e-05;NSAMP=1;MSQ=119.79;AN=16834;AC=1;NS=8438;AC_Hom=0;AC_Het=1;AC_Hemi=0;MAF=5.92557e-05;HWE=1;NFAM=1
1	103737775	7237_1	N	N[4:149966685[	154308	LOW	SVTYPE=BND;POS=103737775;STRANDS=+-:5227;IMPRECISE;CIPOS=-4,28;CIEND=-93,11;CIPOS95=0,0;CIEND95=-1,1;MATEID=7237_2;EVENT=7237;SU=5227;PE=5227;SR=0;ALG=PROD;AF=0.2091;NSAMP=3520;MSQ=43.35;AN=16834;AC=3520;NS=8438;AC_Hom=0;AC_Het=3530;AC_Hemi=0;MAF=0.209173;HWE=0;NFAM=3095
1	103737780	7238_1	N	]4:149966897]N	104966	LOW	SVTYPE=BND;POS=103737780;STRANDS=-+:4133;IMPRECISE;CIPOS=-62,2;CIEND=-11,122;CIPOS95=0,0;CIEND95=-3,3;MATEID=7238_2;EVENT=7238;SU=4133;PE=4133;SR=0;ALG=PROD;AF=0.1536;NSAMP=2586;MSQ=40.07;AN=16834;AC=2586;NS=8438;AC_Hom=0;AC_Het=2593;AC_Hemi=0;MAF=0.15365;HWE=0;NFAM=2310
1	103738724	83209_1	N	N[1:103739065[	4758.6	LOW	SVTYPE=BND;POS=103738724;STRANDS=+-:12;IMPRECISE;CIPOS=-27,28;CIEND=-24,26;CIPOS95=0,0;CIEND95=-3,3;MATEID=83209_2;EVENT=83209;SU=12;PE=5;SR=7;ALG=PROD;AF=0.0104;NSAMP=175;MSQ=25.51;AN=16834;AC=175;NS=8438;AC_Hom=0;AC_Het=178;AC_Hemi=0;MAF=0.0105475;HWE=1;NFAM=175
1	103739065	83209_2	N	]1:103738724]N	4758.6	LOW	SVTYPE=BND;POS=103738724;STRANDS=+-:12;IMPRECISE;CIPOS=-24,26;CIEND=-27,28;CIPOS95=-3,3;CIEND95=0,0;MATEID=83209_1;EVENT=83209;SECONDARY;SU=12;PE=5;SR=7;ALG=PROD;AF=0.0104;NSAMP=175;MSQ=25.51;AN=16834;AC=175;NS=8438;AC_Hom=0;AC_Het=178;AC_Hemi=0;MAF=0.0105475;HWE=1;NFAM=175
1	103741278	254457	N	<DUP>	93.31	PASS	SVTYPE=DUP;POS=103741278;SVLEN=2921;END=103744199;STRANDS=-+:11;IMPRECISE;CIPOS=-10,6;CIEND=-7,9;CIPOS95=-1,0;CIEND95=-1,1;SU=11;PE=8;SR=3;ALG=PROD;AF=5.94e-05;NSAMP=1;MSQ=92.55;AN=16834;AC=1;NS=8438;AC_Hom=0;AC_Het=1;AC_Hemi=0;MAF=5.92557e-05;HWE=1;NFAM=1
1	103754433	8590_1	N	N]6:96436241]	275.7	LOW	SVTYPE=BND;POS=103754433;STRANDS=++:5;CIPOS=-10,10;CIEND=-10,10;CIPOS95=0,0;CIEND95=0,0;MATEID=8590_2;EVENT=8590;SU=5;PE=0;SR=5;ALG=PROD;AF=0.0006534;NSAMP=11;MSQ=23.89;AN=16834;AC=11;NS=8438;AC_Hom=0;AC_Het=11;AC_Hemi=0;MAF=0.000651813;HWE=1;NFAM=11
1	103755401	5685_1	N	N]22:25808752]	6105.79	LOW	SVTYPE=BND;POS=103755401;STRANDS=++:72;CIPOS=-6,4;CIEND=-9,8;CIPOS95=0,0;CIEND95=0,0;MATEID=5685_2;EVENT=5685;SU=72;PE=0;SR=72;ALG=PROD;AF=0.01604;NSAMP=270;MSQ=21.44;AN=16834;AC=270;NS=8438;AC_Hom=0;AC_Het=270;AC_Hemi=0;MAF=0.0159991;HWE=0.280875;NFAM=260
1	103777429	292502_2	N	N]1:93525070]	297.22	LOW	SVTYPE=BND;POS=103777429;STRANDS=++:24;IMPRECISE;CIPOS=-14,274;CIEND=-50,385;CIPOS95=-14,19;CIEND95=-50,54;MATEID=292502_1;EVENT=292502;SECONDARY;SU=24;PE=24;SR=0;ALG=PROD;AF=0.0007128;NSAMP=12;MSQ=23.98;AN=16834;AC=12;NS=8438;AC_Hom=0;AC_Het=12;AC_Hemi=0;MAF=0.000711069;HWE=1;NFAM=12
1	103777438	292501_2	N	[1:93524899[N	162.24	LOW	SVTYPE=BND;POS=103777438;STRANDS=--:13;IMPRECISE;CIPOS=-212,30;CIEND=-160,30;CIPOS95=-58,30;CIEND95=-65,30;MATEID=292501_1;EVENT=292501;SECONDARY;SU=13;PE=13;SR=0;ALG=PROD;AF=0.0003564;NSAMP=6;MSQ=25.47;AN=16834;AC=6;NS=8438;AC_Hom=0;AC_Het=6;AC_Hemi=0;MAF=0.000355534;HWE=1;NFAM=6
1	103913905	254458_1	N	]1:208553075]N	1.99499e+06	LOW	SVTYPE=BND;POS=103913905;STRANDS=-+:144880;CIPOS=0,0;CIEND=0,0;CIPOS95=0,0;CIEND95=0,0;MATEID=254458_2;EVENT=254458;SU=144880;PE=22771;SR=122109;ALG=PROD;AF=0.9443;NSAMP=8417;MSQ=236.36;AN=16834;AC=15896;NS=8438;AC_Hom=14998;AC_Het=939;AC_Hemi=0;MAF=0.0556412;HWE=1.98503e-12;NFAM=7395
1	103913906	1247_1	N	]12:33456146]N	114535	LOW	SVTYPE=BND;POS=103913906;STRANDS=-+:4;IMPRECISE;CIPOS=-425,10;CIEND=-8,526;CIPOS95=-166,0;CIEND95=0,181;MATEID=1247_2;EVENT=1247;SU=4;PE=4;SR=0;ALG=PROD;AF=0.1698;NSAMP=2859;MSQ=39.59;AN=16834;AC=2859;NS=8438;AC_Hom=0;AC_Het=2865;AC_Hemi=0;MAF=0.169768;HWE=0;NFAM=2671
1	103913906	1259_1	N	[12:40453417[N	77.38	LOW	SVTYPE=BND;POS=103913906;STRANDS=--:4;CIPOS=-9,8;CIEND=-9,8;CIPOS95=0,0;CIEND95=0,0;MATEID=1259_2;EVENT=1259;SU=4;PE=0;SR=4;ALG=PROD;AF=0.0001782;NSAMP=3;MSQ=15.57;AN=16834;AC=3;NS=8438;AC_Hom=0;AC_Het=3;AC_Hemi=0;MAF=0.000177767;HWE=1;NFAM=3
1	104068141	83210_1	N	N[1:104068272[	1277.34	LOW	SVTYPE=BND;POS=104068141;STRANDS=+-:76;CIPOS=-6,7;CIEND=-9,8;CIPOS95=0,0;CIEND95=0,0;MATEID=83210_2;EVENT=83210;SU=76;PE=0;SR=76;ALG=PROD;AF=0.003212;NSAMP=54;MSQ=21.4;AN=16812;AC=54;NS=8427;AC_Hom=0;AC_Het=54;AC_Hemi=0;MAF=0.00320399;HWE=1;NFAM=54
1	104068272	83210_2	N	]1:104068141]N	1277.34	LOW	SVTYPE=BND;POS=104068141;STRANDS=+-:76;CIPOS=-9,8;CIEND=-6,7;CIPOS95=0,0;CIEND95=0,0;MATEID=83210_1;EVENT=83210;SECONDARY;SU=76;PE=0;SR=76;ALG=PROD;AF=0.003212;NSAMP=54;MSQ=21.4;AN=16812;AC=54;NS=8427;AC_Hom=0;AC_Het=54;AC_Hemi=0;MAF=0.00320399;HWE=1;NFAM=54
1	104089794	254459	N	<DUP>	182.09	PASS	SVTYPE=DUP;POS=104089794;SVLEN=19027;END=104108821;STRANDS=-+:23;CIPOS=-3,1;CIEND=-9,10;CIPOS95=0,0;CIEND95=0,0;SU=23;PE=12;SR=11;ALG=PROD;AF=5.94e-05;NSAMP=1;MSQ=181.7;AN=16834;AC=1;NS=8438;AC_Hom=0;AC_Het=1;AC_Hemi=0;MAF=5.92557e-05;HWE=1;NFAM=1
1	104113861	254460_1	N	]1:104159784]N	54.76	LOW	SVTYPE=BND;POS=104113861;STRANDS=-+:6;IMPRECISE;CIPOS=-210,10;CIEND=-10,338;CIPOS95=-97,2;CIEND95=-2,94;MATEID=254460_2;EVENT=254460;SU=6;PE=6;SR=0;ALG=PROD;AF=0.0001782;NSAMP=3;MSQ=17.59;AN=16834;AC=3;NS=8438;AC_Hom=0;AC_Het=3;AC_Hemi=0;MAF=0.000177767;HWE=1;NFAM=3
1	104113959	83212_1	N	N[1:104159730[	212.66	LOW	SVTYPE=BND;POS=104113959;STRANDS=+-:13;IMPRECISE;CIPOS=-10,176;CIEND=-242,10;CIPOS95=-3,27;CIEND95=-100,1;MATEID=83212_2;EVENT=83212;SU=13;PE=13;SR=0;ALG=PROD;AF=5.94e-05;NSAMP=1;MSQ=212.66;RETAINED;AN=16834;AC=1;NS=8438;AC_Hom=0;AC_Het=1;AC_Hemi=0;MAF=5.92557e-05;HWE=1;NFAM=1
1	104118413	254461	N	<DUP>	646.91	PASS	SVTYPE=DUP;POS=104118413;SVLEN=35364;END=104153777;STRANDS=-+:61;CIPOS=-10,5;CIEND=-6,8;CIPOS95=0,0;CIEND95=0,0;SU=61;PE=38;SR=23;ALG=PROD;AF=0.000297;NSAMP=5;MSQ=128.72;AN=16834;AC=5;NS=8438;AC_Hom=0;AC_Het=5;AC_Hemi=0;MAF=0.000296279;HWE=1;NFAM=5
1	104121132	83213	N	<DEL>	1009.88	PASS	SVTYPE=DEL;POS=104121132;SVLEN=-3923;END=104125055;STRANDS=+-:49;CIPOS=-27,30;CIEND=-30,29;CIPOS95=0,0;CIEND95=0,0;SU=49;PE=27;SR=22;ALG=PROD;AF=0.0001188;NSAMP=2;MSQ=504.94;AN=16834;AC=2;NS=8438;AC_Hom=0;AC_Het=2;AC_Hemi=0;MAF=0.000118511;HWE=1;NFAM=2
1	104124977	83214_1	N	N[1:104128760[	44.2	LOW	SVTYPE=BND;POS=104124977;STRANDS=+-:14;CIPOS=-5,5;CIEND=-10,10;CIPOS95=0,0;CIEND95=0,0;MATEID=83214_2;EVENT=83214;SU=14;PE=9;SR=5;ALG=PROD;AF=5.94e-05;NSAMP=1;MSQ=44.19;AN=16834;AC=1;NS=8438;AC_Hom=0;AC_Het=1;AC_Hemi=0;MAF=5.92557e-05;HWE=1;NFAM=1
1	104125820	292581_1	N	N]1:104130963]	12.93	LOW	SVTYPE=BND;POS=104125820;STRANDS=++:6;CIPOS=-6,5;CIEND=-7,5;CIPOS95=0,0;CIEND95=0,0;MATEID=292581_2;EVENT=292581;SU=6;PE=0;SR=6;ALG=PROD;AF=5.94e-05;NSAMP=1;MSQ=11.99;AN=16834;AC=1;NS=8438;AC_Hom=0;AC_Het=1;AC_Hemi=0;MAF=5.92557e-05;HWE=1;NFAM=1
1	104128760	83214_2	N	]1:104124977]N	44.2	LOW	SVTYPE=BND;POS=104124977;STRANDS=+-:14;CIPOS=-10,10;CIEND=-5,5;CIPOS95=0,0;CIEND95=0,0;MATEID=83214_1;EVENT=83214;SECONDARY;SU=14;PE=9;SR=5;ALG=PROD;AF=5.94e-05;NSAMP=1;MSQ=44.19;AN=16834;AC=1;NS=8438;AC_Hom=0;AC_Het=1;AC_Hemi=0;MAF=5.92557e-05;HWE=1;NFAM=1
1	104130963	292581_2	N	N]1:104125820]	12.93	LOW	SVTYPE=BND;POS=104130963;STRANDS=++:6;CIPOS=-7,5;CIEND=-6,5;CIPOS95=0,0;CIEND95=0,0;MATEID=292581_1;EVENT=292581;SECONDARY;SU=6;PE=0;SR=6;ALG=PROD;AF=5.94e-05;NSAMP=1;MSQ=11.99;AN=16834;AC=1;NS=8438;AC_Hom=0;AC_Het=1;AC_Hemi=0;MAF=5.92557e-05;HWE=1;NFAM=1
1	104155029	83215	N	<DEL>	275.21	PASS	SVTYPE=DEL;POS=104155029;SVLEN=-314;END=104155343;STRANDS=+-:6;CIPOS=-8,6;CIEND=-10,10;CIPOS95=0,0;CIEND95=0,0;SU=6;PE=1;SR=5;ALG=PROD;AF=0.0001194;NSAMP=2;MSQ=134.21;AN=16752;AC=2;NS=8397;AC_Hom=0;AC_Het=2;AC_Hemi=0;MAF=0.00011909;HWE=1;NFAM=2
1	104159730	83212_2	N	]1:104113959]N	212.66	LOW	SVTYPE=BND;POS=104113959;STRANDS=+-:13;IMPRECISE;CIPOS=-242,10;CIEND=-10,176;CIPOS95=-100,1;CIEND95=-3,27;MATEID=83212_1;EVENT=83212;SECONDARY;SU=13;PE=13;SR=0;ALG=PROD;AF=5.94e-05;NSAMP=1;MSQ=212.66;RETAINED;AN=16834;AC=1;NS=8438;AC_Hom=0;AC_Het=1;AC_Hemi=0;MAF=5.92557e-05;HWE=1;NFAM=1
1	104159784	254460_2	N	N[1:104113861[	54.76	LOW	SVTYPE=BND;POS=104113861;STRANDS=-+:6;IMPRECISE;CIPOS=-10,338;CIEND=-210,10;CIPOS95=-2,94;CIEND95=-97,2;MATEID=254460_1;EVENT=254460;SECONDARY;SU=6;PE=6;SR=0;ALG=PROD;AF=0.0001782;NSAMP=3;MSQ=17.59;AN=16834;AC=3;NS=8438;AC_Hom=0;AC_Het=3;AC_Hemi=0;MAF=0.000177767;HWE=1;NFAM=3
1	104315730	9913_1	N	[8:100525268[N	35.69	LOW	SVTYPE=BND;POS=104315730;STRANDS=--:7;IMPRECISE;CIPOS=-176,10;CIEND=-422,6;CIPOS95=-78,2;CIEND95=-153,0;MATEID=9913_2;EVENT=9913;SU=7;PE=7;SR=0;ALG=PROD;AF=5.94e-05;NSAMP=1;MSQ=35.69;AN=16834;AC=1;NS=8438;AC_Hom=0;AC_Het=1;AC_Hemi=0;MAF=5.92557e-05;HWE=1;NFAM=1
1	104359516	292582_1	N	N]1:109614759]	156.08	LOW	SVTYPE=BND;POS=104359516;STRANDS=++:4;IMPRECISE;CIPOS=-10,277;CIEND=-9,491;CIPOS95=-2,103;CIEND95=-1,170;MATEID=292582_2;EVENT=292582;SU=4;PE=4;SR=0;ALG=PROD;AF=0.0004752;NSAMP=8;MSQ=17.29;AN=16834;AC=8;NS=8438;AC_Hom=0;AC_Het=8;AC_Hemi=0;MAF=0.000474046;HWE=1;NFAM=8
1	104359553	83216_1	N	N[1:104359692[	163.69	LOW	SVTYPE=BND;POS=104359553;STRANDS=+-:7;CIPOS=-10,10;CIEND=-6,5;CIPOS95=0,0;CIEND95=0,0;MATEID=83216_2;EVENT=83216;SU=7;PE=1;SR=6;ALG=PROD;AF=5.94e-05;NSAMP=1;MSQ=161.87;AN=16834;AC=1;NS=8438;AC_Hom=0;AC_Het=1;AC_Hemi=0;MAF=5.92557e-05;HWE=1;NFAM=1
1	104359637	2142_1	N	]14:39746983]N	3260.47	LOW	SVTYPE=BND;POS=104359637;STRANDS=-+:17;IMPRECISE;CIPOS=-229,50;CIEND=-48,525;CIPOS95=-69,50;CIEND95=-48,132;MATEID=2142_2;EVENT=2142;SU=17;PE=17;SR=0;ALG=SUM;AF=0.01046;NSAMP=176;MSQ=16.98;AN=16834;AC=176;NS=8438;AC_Hom=0;AC_Het=178;AC_Hemi=0;MAF=0.0105475;HWE=1;NFAM=169
1	104359641	430_1	N	[10:97358704[N	69.28	LOW	SVTYPE=BND;POS=104359641;STRANDS=--:5;IMPRECISE;CIPOS=-227,30;CIEND=-512,30;CIPOS95=-95,30;CIEND95=-153,30;MATEID=430_2;EVENT=430;SU=5;PE=5;SR=0;ALG=PROD;AF=0.000297;NSAMP=5;MSQ=13.61;AN=16834;AC=5;NS=8438;AC_Hom=0;AC_Het=5;AC_Hemi=0;MAF=0.000296279;HWE=1;NFAM=5
1	104359644	7454_1	N	N]5:3504039]	1907.92	LOW	SVTYPE=BND;POS=104359644;STRANDS=++:53;CIPOS=-7,8;CIEND=-9,8;CIPOS95=0,0;CIEND95=0,0;MATEID=7454_2;EVENT=7454;SU=53;PE=9;SR=44;ALG=PROD;AF=0.003742;NSAMP=63;MSQ=29.1;AN=16834;AC=63;NS=8438;AC_Hom=0;AC_Het=63;AC_Hemi=0;MAF=0.00373311;HWE=1;NFAM=63
1	104359656	2141_1	N	N[14:39746877[	975.2	LOW	SVTYPE=BND;POS=104359656;STRANDS=+-:21;IMPRECISE;CIPOS=-30,29;CIEND=-30,28;CIPOS95=-3,3;CIEND95=-3,3;MATEID=2141_2;EVENT=2141;SU=21;PE=20;SR=1;ALG=PROD;AF=0.002911;NSAMP=49;MSQ=17.61;AN=16834;AC=49;NS=8438;AC_Hom=0;AC_Het=49;AC_Hemi=0;MAF=0.00290353;HWE=1;NFAM=48
1	104359660	7721_1	N	N[5:68414127[	1117.53	LOW	SVTYPE=BND;POS=104359660;STRANDS=+-:37;IMPRECISE;CIPOS=-33,347;CIEND=-208,29;CIPOS95=-33,95;CIEND95=-46,29;MATEID=7721_2;EVENT=7721;SU=37;PE=37;SR=0;ALG=PROD;AF=0.00202;NSAMP=34;MSQ=31.88;AN=16834;AC=34;NS=8438;AC_Hom=0;AC_Het=34;AC_Hemi=0;MAF=0.0020147;HWE=1;NFAM=33
1	104359686	2660_1	N	N[15:58575087[	123.01	LOW	SVTYPE=BND;POS=104359686;STRANDS=+-:4;IMPRECISE;CIPOS=-48,465;CIEND=-215,50;CIPOS95=-48,161;CIEND95=-78,50;MATEID=2660_2;EVENT=2660;SU=4;PE=4;SR=0;ALG=PROD;AF=0.000297;NSAMP=5;MSQ=23.35;AN=16834;AC=5;NS=8438;AC_Hom=0;AC_Het=5;AC_Hemi=0;MAF=0.000296279;HWE=1;NFAM=5
1	104359690	7051_1	N	N[4:112496111[	42.96	LOW	SVTYPE=BND;POS=104359690;STRANDS=+-:4;IMPRECISE;CIPOS=-29,524;CIEND=-322,30;CIPOS95=-29,201;CIEND95=-167,30;MATEID=7051_2;EVENT=7051;SU=4;PE=4;SR=0;ALG=PROD;AF=0.0001782;NSAMP=3;MSQ=12.58;AN=16834;AC=3;NS=8438;AC_Hom=0;AC_Het=3;AC_Hemi=0;MAF=0.000177767;HWE=1;NFAM=3
1	104359692	3829_1	N	N]18:76059639]	857.16	LOW	SVTYPE=BND;POS=104359692;STRANDS=++:5;IMPRECISE;CIPOS=-8,472;CIEND=-10,389;CIPOS95=0,163;CIEND95=-2,112;MATEID=3829_2;EVENT=3829;SU=5;PE=5;SR=0;ALG=PROD;AF=0.002079;NSAMP=35;MSQ=22.87;AN=16834;AC=35;NS=8438;AC_Hom=0;AC_Het=35;AC_Hemi=0;MAF=0.00207395;HWE=1;NFAM=35
1	104359692	83216_2	N	]1:104359553]N	163.69	LOW	SVTYPE=BND;POS=104359553;STRANDS=+-:7;CIPOS=-6,5;CIEND=-10,10;CIPOS95=0,0;CIEND95=0,0;MATEID=83216_1;EVENT=83216;SECONDARY;SU=7;PE=1;SR=6;ALG=PROD;AF=5.94e-05;NSAMP=1;MSQ=161.87;AN=16834;AC=1;NS=8438;AC_Hom=0;AC_Het=1;AC_Hemi=0;MAF=5.92557e-05;HWE=1;NFAM=1
1	104359695	83218_1	N	N[1:247254786[	20004.3	LOW	SVTYPE=BND;POS=104359695;STRANDS=+-:17;IMPRECISE;CIPOS=-10,31;CIEND=-34,9;CIPOS95=-1,1;CIEND95=-2,2;MATEID=83218_2;EVENT=83218;SU=17;PE=8;SR=9;ALG=PROD;AF=0.04408;NSAMP=742;MSQ=25.78;AN=16834;AC=742;NS=8438;AC_Hom=0;AC_Het=744;AC_Hemi=0;MAF=0.0440863;HWE=7.56303e-08;NFAM=708
1	104359753	83217	N	<DEL>	1381.28	PASS	SVTYPE=DEL;POS=104359753;SVLEN=-1695;END=104361448;STRANDS=+-:68;CIPOS=-26,30;CIEND=-29,26;CIPOS95=0,0;CIEND95=0,0;SU=68;PE=40;SR=28;ALG=PROD;AF=0.000297;NSAMP=5;MSQ=276.26;AN=16834;AC=5;NS=8438;AC_Hom=0;AC_Het=5;AC_Hemi=0;MAF=0.000296279;HWE=1;NFAM=4
1	104369910	3612_1	N	]18:9031458]N	19630.5	LOW	SVTYPE=BND;POS=104369910;STRANDS=-+:72;CIPOS=-9,8;CIEND=-9,8;CIPOS95=0,0;CIEND95=0,0;MATEID=3612_2;EVENT=3612;SU=72;PE=0;SR=72;ALG=PROD;AF=0.03434;NSAMP=578;MSQ=33.21;AN=16834;AC=578;NS=8438;AC_Hom=0;AC_Het=579;AC_Hemi=0;MAF=0.0343091;HWE=8.68126e-05;NFAM=513
1	104379572	83219	N	<DEL>	566.48	PASS	SVTYPE=DEL;POS=104379572;SVLEN=-118;END=104379690;STRANDS=+-:6;CIPOS=-6,5;CIEND=-6,5;CIPOS95=0,0;CIEND95=0,0;SU=6;PE=0;SR=6;ALG=PROD;AF=0.0001782;NSAMP=3;MSQ=188.8;AN=16834;AC=3;NS=8438;AC_Hom=0;AC_Het=3;AC_Hemi=0;MAF=0.000177767;HWE=1;NFAM=3
1	104384843	83220_1	N	N[1:104385472[	9456.44	PASS	SVTYPE=BND;POS=104384843;STRANDS=+-:408;CIPOS=-1,6;CIEND=-7,2;CIPOS95=0,0;CIEND95=0,0;MATEID=83220_2;EVENT=83220;SU=408;PE=347;SR=61;ALG=PROD;AF=0.002139;NSAMP=36;MSQ=262.68;AN=16834;AC=36;NS=8438;AC_Hom=0;AC_Het=36;AC_Hemi=0;MAF=0.00213321;HWE=1;NFAM=36
1	104385472	83220_2	N	]1:104384843]N	9456.44	PASS	SVTYPE=BND;POS=104384843;STRANDS=+-:408;CIPOS=-7,2;CIEND=-1,6;CIPOS95=0,0;CIEND95=0,0;MATEID=83220_1;EVENT=83220;SECONDARY;SU=408;PE=347;SR=61;ALG=PROD;AF=0.002139;NSAMP=36;MSQ=262.68;AN=16834;AC=36;NS=8438;AC_Hom=0;AC_Het=36;AC_Hemi=0;MAF=0.00213321;HWE=1;NFAM=36
1	104399671	83222	N	<DEL>	887.08	PASS	SVTYPE=DEL;POS=104399671;SVLEN=-140;END=104399811;STRANDS=+-:23;CIPOS=-23,21;CIEND=-26,25;CIPOS95=0,0;CIEND95=0,0;SU=23;PE=0;SR=23;ALG=PROD;AF=0.0001188;NSAMP=2;MSQ=443.51;AN=16834;AC=2;NS=8438;AC_Hom=0;AC_Het=2;AC_Hemi=0;MAF=0.000118511;HWE=1;NFAM=2
1	104401975	254462	N	<DUP>	310.95	PASS	SVTYPE=DUP;POS=104401975;SVLEN=3310;END=104405285;STRANDS=-+:35;CIPOS=-24,22;CIEND=-23,22;CIPOS95=0,0;CIEND95=0,0;SU=35;PE=15;SR=20;ALG=PROD;AF=0.0001188;NSAMP=2;MSQ=154.27;AN=16834;AC=2;NS=8438;AC_Hom=0;AC_Het=2;AC_Hemi=0;MAF=0.000118511;HWE=1;NFAM=2
1	104406235	83223	N	<DEL>	236.52	PASS	SVTYPE=DEL;POS=104406235;SVLEN=-9508;END=104415743;STRANDS=+-:6;IMPRECISE;CIPOS=-10,336;CIEND=-379,10;CIPOS95=-2,81;CIEND95=-136,1;SU=6;PE=6;SR=0;ALG=PROD;AF=5.94e-05;NSAMP=1;MSQ=236.51;AN=16834;AC=1;NS=8438;AC_Hom=0;AC_Het=1;AC_Hemi=0;MAF=5.92557e-05;HWE=1;NFAM=1
1	104406799	254463	N	<DUP>	195.61	PASS	SVTYPE=DUP;POS=104406799;SVLEN=1076;END=104407875;STRANDS=-+:21;IMPRECISE;CIPOS=-9,4;CIEND=-7,10;CIPOS95=-1,0;CIEND95=0,0;SU=21;PE=17;SR=4;ALG=PROD;AF=5.94e-05;NSAMP=1;MSQ=189.01;AN=16834;AC=1;NS=8438;AC_Hom=0;AC_Het=1;AC_Hemi=0;MAF=5.92557e-05;HWE=1;NFAM=1
1	104412031	83224	N	<DEL>	3479.56	PASS	SVTYPE=DEL;POS=104412031;SVLEN=-7917;END=104419948;STRANDS=+-:148;CIPOS=-3,2;CIEND=-6,4;CIPOS95=0,0;CIEND95=0,0;SU=148;PE=83;SR=65;ALG=PROD;AF=0.000594;NSAMP=10;MSQ=347.96;AN=16834;AC=10;NS=8438;AC_Hom=0;AC_Het=10;AC_Hemi=0;MAF=0.000592557;HWE=1;NFAM=10
1	104412276	83225	N	<DEL>	137.57	PASS	SVTYPE=DEL;POS=104412276;SVLEN=-3663;END=104415939;STRANDS=+-:9;IMPRECISE;CIPOS=-10,269;CIEND=-264,9;CIPOS95=-2,60;CIEND95=-87,1;SU=9;PE=9;SR=0;ALG=PROD;AF=5.94e-05;NSAMP=1;MSQ=137.57;AN=16834;AC=1;NS=8438;AC_Hom=0;AC_Het=1;AC_Hemi=0;MAF=5.92557e-05;HWE=1;NFAM=1
1	104414853	83226	N	<DEL>	434.59	PASS	SVTYPE=DEL;POS=104414853;SVLEN=-1862;END=104416715;STRANDS=+-:20;CIPOS=-4,3;CIEND=-9,7;CIPOS95=0,0;CIEND95=0,0;SU=20;PE=11;SR=9;ALG=PROD;AF=5.94e-05;NSAMP=1;MSQ=434.59;AN=16834;AC=1;NS=8438;AC_Hom=0;AC_Het=1;AC_Hemi=0;MAF=5.92557e-05;HWE=1;NFAM=1
1	104414939	83227	N	<DEL>	392.5	PASS	SVTYPE=DEL;POS=104414939;SVLEN=-656;END=104415595;STRANDS=+-:17;IMPRECISE;CIPOS=-5,10;CIEND=-3,5;CIPOS95=-1,1;CIEND95=-1,0;SU=17;PE=14;SR=3;ALG=PROD;AF=5.94e-05;NSAMP=1;MSQ=392.5;AN=16834;AC=1;NS=8438;AC_Hom=0;AC_Het=1;AC_Hemi=0;MAF=5.92557e-05;HWE=1;NFAM=1
1	104420155	83228	N	<DEL>	182.81	PASS	SVTYPE=DEL;POS=104420155;SVLEN=-109;END=104420264;STRANDS=+-:7;CIPOS=-5,4;CIEND=-5,4;CIPOS95=0,0;CIEND95=0,0;SU=7;PE=0;SR=7;ALG=PROD;AF=5.94e-05;NSAMP=1;MSQ=182.79;AN=16834;AC=1;NS=8438;AC_Hom=0;AC_Het=1;AC_Hemi=0;MAF=5.92557e-05;HWE=1;NFAM=1
1	104441571	7860_1	N	[5:109480198[N	73.42	LOW	SVTYPE=BND;POS=104441571;STRANDS=--:5;IMPRECISE;CIPOS=-286,30;CIEND=-391,30;CIPOS95=-71,30;CIEND95=-92,30;MATEID=7860_2;EVENT=7860;SU=5;PE=5;SR=0;ALG=PROD;AF=5.94e-05;NSAMP=1;MSQ=71.76;AN=16834;AC=1;NS=8438;AC_Hom=0;AC_Het=1;AC_Hemi=0;MAF=5.92557e-05;HWE=1;NFAM=1
1	104443199	83229	N	<DEL>	2.73527e+06	PASS	SVTYPE=DEL;POS=104443199;SVLEN=-526;END=104443725;STRANDS=+-:104439;CIPOS=0,0;CIEND=0,0;CIPOS95=0,0;CIEND95=0,0;SU=104439;PE=56430;SR=48009;ALG=PROD;AF=0.3093;NSAMP=4375;MSQ=623.41;AN=16834;AC=5206;NS=8438;AC_Hom=1670;AC_Het=3550;AC_Hemi=0;MAF=0.309315;HWE=0.161108;NFAM=3825
1	104451504	83230	N	<DEL>	1.35655e+06	PASS	SVTYPE=DEL;POS=104451504;SVLEN=-148;END=104451652;STRANDS=+-:47798;CIPOS=0,0;CIEND=0,0;CIPOS95=0,0;CIEND95=0,0;SU=47798;PE=512;SR=47286;ALG=PROD;AF=0.3021;NSAMP=4302;MSQ=314.44;AN=16834;AC=5086;NS=8438;AC_Hom=1576;AC_Het=3524;AC_Hemi=0;MAF=0.302204;HWE=0.366412;NFAM=3759
1	104455375	292583	N	<INV>	12.34	LOW	SVTYPE=INV;POS=104455375;SVLEN=2496;END=104457871;STRANDS=++:3,--:2;IMPRECISE;CIPOS=-2,8;CIEND=-39,108;CIPOS95=-2,7;CIEND95=-29,91;SU=5;PE=5;SR=0;ALG=PROD;AF=5.94e-05;NSAMP=1;MSQ=9.3;AN=16834;AC=1;NS=8438;AC_Hom=0;AC_Het=1;AC_Hemi=0;MAF=5.92557e-05;HWE=1;NFAM=1
1	104470876	1425_1	N	]12:84170673]N	140.1	LOW	SVTYPE=BND;POS=104470876;STRANDS=-+:8;IMPRECISE;CIPOS=-453,30;CIEND=-30,421;CIPOS95=-148,30;CIEND95=-30,88;MATEID=1425_2;EVENT=1425;SU=8;PE=8;SR=0;ALG=PROD;AF=0.0007722;NSAMP=13;MSQ=9.59;AN=16834;AC=13;NS=8438;AC_Hom=0;AC_Het=13;AC_Hemi=0;MAF=0.000770325;HWE=1;NFAM=13
1	104478209	83231	N	<DEL>	428.57	PASS	SVTYPE=DEL;POS=104478209;SVLEN=-686;END=104478895;STRANDS=+-:20;CIPOS=-3,2;CIEND=-3,1;CIPOS95=0,0;CIEND95=0,0;SU=20;PE=10;SR=10;ALG=PROD;AF=5.94e-05;NSAMP=1;MSQ=428.57;AN=16834;AC=1;NS=8438;AC_Hom=0;AC_Het=1;AC_Hemi=0;MAF=5.92557e-05;HWE=1;NFAM=1
1	104480237	5066_1	N	[2:221586959[N	4989.02	LOW	SVTYPE=BND;POS=104480237;STRANDS=--:46;CIPOS=-9,8;CIEND=-9,8;CIPOS95=0,0;CIEND95=0,0;MATEID=5066_2;EVENT=5066;SU=46;PE=0;SR=46;ALG=PROD;AF=0.01194;NSAMP=200;MSQ=23.64;AN=16834;AC=201;NS=8438;AC_Hom=2;AC_Het=200;AC_Hemi=0;MAF=0.0119697;HWE=1;NFAM=194
1	104480237	6316_1	N	[3:125214095[N	2524.17	LOW	SVTYPE=BND;POS=104480237;STRANDS=--:4;CIPOS=-9,8;CIEND=-9,8;CIPOS95=0,0;CIEND95=0,0;MATEID=6316_2;EVENT=6316;SU=4;PE=0;SR=4;ALG=PROD;AF=0.007485;NSAMP=126;MSQ=18.42;AN=16834;AC=126;NS=8438;AC_Hom=0;AC_Het=126;AC_Hemi=0;MAF=0.00746622;HWE=1;NFAM=126
1	104480855	292584_1	N	N]1:247132908]	650307	LOW	SVTYPE=BND;POS=104480855;STRANDS=++:337;IMPRECISE;CIPOS=-4,276;CIEND=-7,335;CIPOS95=-4,26;CIEND95=-7,28;MATEID=292584_2;EVENT=292584;SU=337;PE=337;SR=0;ALG=PROD;AF=0.4116;NSAMP=6929;MSQ=93.45;AN=16834;AC=6929;NS=8438;AC_Hom=0;AC_Het=6948;AC_Hemi=0;MAF=0.411709;HWE=0;NFAM=5996
1	104480855	6283_1	N	N[3:113965501[	650023	LOW	SVTYPE=BND;POS=104480855;STRANDS=+-:31943;IMPRECISE;CIPOS=-1,10;CIEND=-68,1;CIPOS95=0,0;CIEND95=-1,1;MATEID=6283_2;EVENT=6283;SU=31943;PE=31943;SR=0;ALG=PROD;AF=0.3993;NSAMP=6722;MSQ=96.34;AN=16834;AC=6722;NS=8438;AC_Hom=0;AC_Het=6741;AC_Hemi=0;MAF=0.399443;HWE=0;NFAM=5860
1	104494519	83232	N	<DEL>	155.86	PASS	SVTYPE=DEL;POS=104494519;SVLEN=-907;END=104495426;STRANDS=+-:8;IMPRECISE;CIPOS=-10,304;CIEND=-143,10;CIPOS95=-2,81;CIEND95=-61,2;SU=8;PE=8;SR=0;ALG=PROD;AF=5.94e-05;NSAMP=1;MSQ=155.86;AN=16834;AC=1;NS=8438;AC_Hom=0;AC_Het=1;AC_Hemi=0;MAF=5.92557e-05;HWE=1;NFAM=1
1	104503631	83233	N	<DEL>	3518.58	PASS	SVTYPE=DEL;POS=104503631;SVLEN=-11598;END=104515229;STRANDS=+-:149;CIPOS=-42,41;CIEND=-42,40;CIPOS95=0,0;CIEND95=0,0;SU=149;PE=100;SR=49;ALG=PROD;AF=0.000297;NSAMP=5;MSQ=703.13;AN=16834;AC=5;NS=8438;AC_Hom=0;AC_Het=5;AC_Hemi=0;MAF=0.000296279;HWE=1;NFAM=5
1	104511699	292585_1	N	[1:104513433[N	47641.9	LOW	SVTYPE=BND;POS=104511699;STRANDS=--:3291;CIPOS=0,0;CIEND=0,0;CIPOS95=0,0;CIEND95=0,0;MATEID=292585_2;EVENT=292585;SU=3291;PE=1908;SR=1383;ALG=PROD;AF=0.01164;NSAMP=196;MSQ=239.24;AN=16834;AC=196;NS=8438;AC_Hom=0;AC_Het=197;AC_Hemi=0;MAF=0.0116734;HWE=0.631925;NFAM=188
1	104511917	292586_1	N	N]1:104513428]	47654.6	LOW	SVTYPE=BND;POS=104511917;STRANDS=++:3248;CIPOS=0,0;CIEND=0,0;CIPOS95=0,0;CIEND95=0,0;MATEID=292586_2;EVENT=292586;SU=3248;PE=1716;SR=1532;ALG=PROD;AF=0.01146;NSAMP=193;MSQ=242.43;AN=16834;AC=193;NS=8438;AC_Hom=0;AC_Het=194;AC_Hemi=0;MAF=0.0114956;HWE=0.630398;NFAM=185
1	104513428	292586_2	N	N]1:104511917]	47654.6	LOW	SVTYPE=BND;POS=104513428;STRANDS=++:3248;CIPOS=0,0;CIEND=0,0;CIPOS95=0,0;CIEND95=0,0;MATEID=292586_1;EVENT=292586;SECONDARY;SU=3248;PE=1716;SR=1532;ALG=PROD;AF=0.01146;NSAMP=193;MSQ=242.43;AN=16834;AC=193;NS=8438;AC_Hom=0;AC_Het=194;AC_Hemi=0;MAF=0.0114956;HWE=0.630398;NFAM=185
1	104513433	292585_2	N	[1:104511699[N	47641.9	LOW	SVTYPE=BND;POS=104513433;STRANDS=--:3291;CIPOS=0,0;CIEND=0,0;CIPOS95=0,0;CIEND95=0,0;MATEID=292585_1;EVENT=292585;SECONDARY;SU=3291;PE=1908;SR=1383;ALG=PROD;AF=0.01164;NSAMP=196;MSQ=239.24;AN=16834;AC=196;NS=8438;AC_Hom=0;AC_Het=197;AC_Hemi=0;MAF=0.0116734;HWE=0.631925;NFAM=188
1	104539466	83234_1	N	N[1:104539682[	752.89	LOW	SVTYPE=BND;POS=104539466;STRANDS=+-:6;CIPOS=-6,5;CIEND=-6,5;CIPOS95=0,0;CIEND95=0,0;MATEID=83234_2;EVENT=83234;SU=6;PE=0;SR=6;ALG=PROD;AF=0.0002376;NSAMP=4;MSQ=187.48;AN=16834;AC=4;NS=8438;AC_Hom=0;AC_Het=4;AC_Hemi=0;MAF=0.000237023;HWE=1;NFAM=4
1	104539682	83234_2	N	]1:104539466]N	752.89	LOW	SVTYPE=BND;POS=104539466;STRANDS=+-:6;CIPOS=-6,5;CIEND=-6,5;CIPOS95=0,0;CIEND95=0,0;MATEID=83234_1;EVENT=83234;SECONDARY;SU=6;PE=0;SR=6;ALG=PROD;AF=0.0002376;NSAMP=4;MSQ=187.48;AN=16834;AC=4;NS=8438;AC_Hom=0;AC_Het=4;AC_Hemi=0;MAF=0.000237023;HWE=1;NFAM=4
1	104545919	83235	N	<DEL>	1295.12	PASS	SVTYPE=DEL;POS=104545919;SVLEN=-803;END=104546722;STRANDS=+-:50;CIPOS=-8,10;CIEND=-2,0;CIPOS95=0,0;CIEND95=0,0;SU=50;PE=33;SR=17;ALG=PROD;AF=5.94e-05;NSAMP=1;MSQ=1295.12;AN=16834;AC=1;NS=8438;AC_Hom=0;AC_Het=1;AC_Hemi=0;MAF=5.92557e-05;HWE=1;NFAM=1
1	104559090	83236	N	<DEL>	1330.87	PASS	SVTYPE=DEL;POS=104559090;SVLEN=-9385;END=104568475;STRANDS=+-:55;CIPOS=-28,30;CIEND=-30,30;CIPOS95=0,0;CIEND95=0,0;SU=55;PE=30;SR=25;ALG=PROD;AF=0.0001782;NSAMP=3;MSQ=443.62;AN=16834;AC=3;NS=8438;AC_Hom=0;AC_Het=3;AC_Hemi=0;MAF=0.000177767;HWE=1;NFAM=3
1	104560923	83237	N	<DEL>	461.45	PASS	SVTYPE=DEL;POS=104560923;SVLEN=-5455;END=104566378;STRANDS=+-:22;CIPOS=-8,10;CIEND=-4,1;CIPOS95=0,0;CIEND95=0,0;SU=22;PE=13;SR=9;ALG=PROD;AF=5.94e-05;NSAMP=1;MSQ=461.45;AN=16834;AC=1;NS=8438;AC_Hom=0;AC_Het=1;AC_Hemi=0;MAF=5.92557e-05;HWE=1;NFAM=1
1	104563395	83238	N	<DEL>	1750.62	PASS	SVTYPE=DEL;POS=104563395;SVLEN=-112124;END=104675519;STRANDS=+-:71;CIPOS=-8,10;CIEND=-9,4;CIPOS95=0,0;CIEND95=0,0;SU=71;PE=41;SR=30;ALG=PROD;AF=0.0002376;NSAMP=4;MSQ=437.66;AN=16834;AC=4;NS=8438;AC_Hom=0;AC_Het=4;AC_Hemi=0;MAF=0.000237023;HWE=1;NFAM=4
1	104568637	83239	N	<DEL>	332.71	PASS	SVTYPE=DEL;POS=104568637;SVLEN=-887;END=104569524;STRANDS=+-:16;CIPOS=-8,10;CIEND=-5,2;CIPOS95=0,0;CIEND95=0,0;SU=16;PE=9;SR=7;ALG=PROD;AF=5.94e-05;NSAMP=1;MSQ=332.7;AN=16834;AC=1;NS=8438;AC_Hom=0;AC_Het=1;AC_Hemi=0;MAF=5.92557e-05;HWE=1;NFAM=1
1	104569020	83240_1	N	N[1:104569086[	65876.7	LOW	SVTYPE=BND;POS=104569020;STRANDS=+-:2046;CIPOS=-1,0;CIEND=-1,1;CIPOS95=0,0;CIEND95=0,0;MATEID=83240_2;EVENT=83240;SU=2046;PE=3;SR=2043;ALG=PROD;AF=0.01788;NSAMP=292;MSQ=224.14;AN=16834;AC=301;NS=8438;AC_Hom=18;AC_Het=284;AC_Hemi=0;MAF=0.0178952;HWE=0.00147593;NFAM=255
1	104569086	83240_2	N	]1:104569020]N	65876.7	LOW	SVTYPE=BND;POS=104569020;STRANDS=+-:2046;CIPOS=-1,1;CIEND=-1,0;CIPOS95=0,0;CIEND95=0,0;MATEID=83240_1;EVENT=83240;SECONDARY;SU=2046;PE=3;SR=2043;ALG=PROD;AF=0.01788;NSAMP=292;MSQ=224.14;AN=16834;AC=301;NS=8438;AC_Hom=18;AC_Het=284;AC_Hemi=0;MAF=0.0178952;HWE=0.00147593;NFAM=255
1	104580490	292587_1	N	[1:104581978[N	176248	PASS	SVTYPE=BND;POS=104580490;STRANDS=--:11233;CIPOS=0,0;CIEND=0,0;CIPOS95=0,0;CIEND95=0,0;MATEID=292587_2;EVENT=292587;SU=11233;PE=6520;SR=4713;ALG=PROD;AF=0.03998;NSAMP=673;MSQ=261.87;AN=16834;AC=673;NS=8438;AC_Hom=0;AC_Het=673;AC_Hemi=0;MAF=0.0398791;HWE=1.31867e-06;NFAM=663
1	104580496	292588_1	N	N]1:104582531]	210479	PASS	SVTYPE=BND;POS=104580496;STRANDS=++:12676;CIPOS=0,0;CIEND=0,0;CIPOS95=0,0;CIEND95=0,0;MATEID=292588_2;EVENT=292588;SU=12676;PE=7286;SR=5390;ALG=PROD;AF=0.04039;NSAMP=680;MSQ=309.51;AN=16834;AC=680;NS=8438;AC_Hom=0;AC_Het=680;AC_Hemi=0;MAF=0.0402939;HWE=1.37784e-06;NFAM=670
1	104581978	292587_2	N	[1:104580490[N	176248	PASS	SVTYPE=BND;POS=104581978;STRANDS=--:11233;CIPOS=0,0;CIEND=0,0;CIPOS95=0,0;CIEND95=0,0;MATEID=292587_1;EVENT=292587;SECONDARY;SU=11233;PE=6520;SR=4713;ALG=PROD;AF=0.03998;NSAMP=673;MSQ=261.87;AN=16834;AC=673;NS=8438;AC_Hom=0;AC_Het=673;AC_Hemi=0;MAF=0.0398791;HWE=1.31867e-06;NFAM=663
1	104582531	292588_2	N	N]1:104580496]	210479	PASS	SVTYPE=BND;POS=104582531;STRANDS=++:12676;CIPOS=0,0;CIEND=0,0;CIPOS95=0,0;CIEND95=0,0;MATEID=292588_1;EVENT=292588;SECONDARY;SU=12676;PE=7286;SR=5390;ALG=PROD;AF=0.04039;NSAMP=680;MSQ=309.51;AN=16834;AC=680;NS=8438;AC_Hom=0;AC_Het=680;AC_Hemi=0;MAF=0.0402939;HWE=1.37784e-06;NFAM=670
1	104590413	83241	N	<DEL>	2341.65	PASS	SVTYPE=DEL;POS=104590413;SVLEN=-5007;END=104595420;STRANDS=+-:82;CIPOS=-27,30;CIEND=-22,20;CIPOS95=0,0;CIEND95=0,0;SU=82;PE=57;SR=25;ALG=PROD;AF=0.0001188;NSAMP=2;MSQ=1170.82;AN=16834;AC=2;NS=8438;AC_Hom=0;AC_Het=2;AC_Hemi=0;MAF=0.000118511;HWE=1;NFAM=2
1	104598054	1863_1	N	[13:61701689[N	8764.21	LOW	SVTYPE=BND;POS=104598054;STRANDS=--:4;IMPRECISE;CIPOS=-9,8;CIEND=-8,10;CIPOS95=0,0;CIEND95=0,1;MATEID=1863_2;EVENT=1863;SU=4;PE=0;SR=4;ALG=PROD;AF=0.02364;NSAMP=390;MSQ=21.51;AN=16834;AC=398;NS=8438;AC_Hom=16;AC_Het=383;AC_Hemi=0;MAF=0.023643;HWE=0.14734;NFAM=377
1	104619692	2883_1	N	]16:12555533]N	79.42	LOW	SVTYPE=BND;POS=104619692;STRANDS=-+:4;IMPRECISE;CIPOS=-700,10;CIEND=-10,628;CIPOS95=-235,0;CIEND95=-1,203;MATEID=2883_2;EVENT=2883;SU=4;PE=4;SR=0;ALG=PROD;AF=0.000297;NSAMP=5;MSQ=12.87;AN=16834;AC=5;NS=8438;AC_Hom=0;AC_Het=5;AC_Hemi=0;MAF=0.000296279;HWE=1;NFAM=5
1	104619692	2896_1	N	[16:15078334[N	1270.59	LOW	SVTYPE=BND;POS=104619692;STRANDS=--:25;IMPRECISE;CIPOS=-46,24;CIEND=-50,47;CIPOS95=-2,2;CIEND95=-2,2;MATEID=2896_2;EVENT=2896;SU=25;PE=23;SR=2;ALG=PROD;AF=0.004099;NSAMP=67;MSQ=17.42;AN=16834;AC=69;NS=8438;AC_Hom=4;AC_Het=66;AC_Hemi=0;MAF=0.0041479;HWE=0.0088774;NFAM=63
1	104624902	292589	N	<INV>	767.54	PASS	SVTYPE=INV;POS=104624902;SVLEN=14250;END=104639152;STRANDS=++:19,--:14;CIPOS=0,0;CIEND=-9,10;CIPOS95=0,0;CIEND95=0,0;SU=33;PE=21;SR=12;ALG=PROD;AF=5.94e-05;NSAMP=1;MSQ=767.54;AN=16834;AC=1;NS=8438;AC_Hom=0;AC_Het=1;AC_Hemi=0;MAF=5.92557e-05;HWE=1;NFAM=1
1	104634871	83242	N	<DEL>	68.82	PASS	SVTYPE=DEL;POS=104634871;SVLEN=-14783;END=104649654;STRANDS=+-:5;IMPRECISE;CIPOS=-6,10;CIEND=-10,9;CIPOS95=-2,3;CIEND95=-3,1;SU=5;PE=4;SR=1;ALG=PROD;AF=5.94e-05;NSAMP=1;MSQ=68.82;AN=16834;AC=1;NS=8438;AC_Hom=0;AC_Het=1;AC_Hemi=0;MAF=5.92557e-05;HWE=1;NFAM=1
1	104641646	83243_1	N	N[1:104641713[	218.93	LOW	SVTYPE=BND;POS=104641646;STRANDS=+-:9;CIPOS=-4,3;CIEND=-4,3;CIPOS95=0,0;CIEND95=0,0;MATEID=83243_2;EVENT=83243;SU=9;PE=0;SR=9;ALG=PROD;AF=5.94e-05;NSAMP=1;MSQ=215.79;AN=16834;AC=1;NS=8438;AC_Hom=0;AC_Het=1;AC_Hemi=0;MAF=5.92557e-05;HWE=1;NFAM=1
1	104641713	83243_2	N	]1:104641646]N	218.93	LOW	SVTYPE=BND;POS=104641646;STRANDS=+-:9;CIPOS=-4,3;CIEND=-4,3;CIPOS95=0,0;CIEND95=0,0;MATEID=83243_1;EVENT=83243;SECONDARY;SU=9;PE=0;SR=9;ALG=PROD;AF=5.94e-05;NSAMP=1;MSQ=215.79;AN=16834;AC=1;NS=8438;AC_Hom=0;AC_Het=1;AC_Hemi=0;MAF=5.92557e-05;HWE=1;NFAM=1
1	104643682	292590_1	N	[1:247441274[N	4392.53	LOW	SVTYPE=BND;POS=104643682;STRANDS=--:4;IMPRECISE;CIPOS=-246,10;CIEND=-499,7;CIPOS95=-115,2;CIEND95=-173,0;MATEID=292590_2;EVENT=292590;SU=4;PE=4;SR=0;ALG=PROD;AF=0.0117;NSAMP=197;MSQ=21.17;AN=16834;AC=197;NS=8438;AC_Hom=0;AC_Het=197;AC_Hemi=0;MAF=0.0116734;HWE=0.631925;NFAM=188
1	104663301	254464_1	N	]1:104663702]N	620.87	LOW	SVTYPE=BND;POS=104663301;STRANDS=-+:39;CIPOS=-30,25;CIEND=-30,30;CIPOS95=0,0;CIEND95=0,0;MATEID=254464_2;EVENT=254464;SU=39;PE=23;SR=16;ALG=PROD;AF=0.001247;NSAMP=21;MSQ=27.6;AN=16834;AC=21;NS=8438;AC_Hom=0;AC_Het=21;AC_Hemi=0;MAF=0.00124437;HWE=1;NFAM=21
1	104663702	254464_2	N	N[1:104663301[	620.87	LOW	SVTYPE=BND;POS=104663301;STRANDS=-+:39;CIPOS=-30,30;CIEND=-30,25;CIPOS95=0,0;CIEND95=0,0;MATEID=254464_1;EVENT=254464;SECONDARY;SU=39;PE=23;SR=16;ALG=PROD;AF=0.001247;NSAMP=21;MSQ=27.6;AN=16834;AC=21;NS=8438;AC_Hom=0;AC_Het=21;AC_Hemi=0;MAF=0.00124437;HWE=1;NFAM=21
1	104665099	83244	N	<DEL>	247.65	PASS	SVTYPE=DEL;POS=104665099;SVLEN=-155;END=104665254;STRANDS=+-:8;CIPOS=-6,3;CIEND=-10,10;CIPOS95=0,0;CIEND95=0,0;SU=8;PE=0;SR=8;ALG=PROD;AF=5.94e-05;NSAMP=1;MSQ=245.72;AN=16834;AC=1;NS=8438;AC_Hom=0;AC_Het=1;AC_Hemi=0;MAF=5.92557e-05;HWE=1;NFAM=1
1	104669557	83245	N	<DEL>	48038.8	PASS	SVTYPE=DEL;POS=104669557;SVLEN=-481;END=104670038;STRANDS=+-:2563;IMPRECISE;CIPOS=-8,70;CIEND=-83,8;CIPOS95=-1,1;CIEND95=0,0;SU=2563;PE=2563;SR=0;ALG=PROD;AF=0.03582;NSAMP=603;MSQ=79.23;AN=16834;AC=603;NS=8438;AC_Hom=0;AC_Het=604;AC_Hemi=0;MAF=0.0357905;HWE=2.33285e-05;NFAM=582
1	104677180	83246	N	<DEL>	88665	PASS	SVTYPE=DEL;POS=104677180;SVLEN=-1197;END=104678377;STRANDS=+-:3551;CIPOS=-4,3;CIEND=-4,1;CIPOS95=0,0;CIEND95=0,0;SU=3551;PE=2250;SR=1301;ALG=PROD;AF=0.01129;NSAMP=187;MSQ=474.14;AN=16834;AC=190;NS=8438;AC_Hom=6;AC_Het=184;AC_Hemi=0;MAF=0.0112586;HWE=0.090359;NFAM=176
1	104697819	254465	N	<DUP>	414.77	PASS	SVTYPE=DUP;POS=104697819;SVLEN=4575;END=104702394;STRANDS=-+:33;CIPOS=-10,10;CIEND=-3,2;CIPOS95=0,0;CIEND95=0,0;SU=33;PE=22;SR=11;ALG=PROD;AF=5.94e-05;NSAMP=1;MSQ=413.2;AN=16834;AC=1;NS=8438;AC_Hom=0;AC_Het=1;AC_Hemi=0;MAF=5.92557e-05;HWE=1;NFAM=1
1	104700195	83247_1	N	N[1:104700371[	15718	LOW	SVTYPE=BND;POS=104700195;STRANDS=+-:579;CIPOS=-1,1;CIEND=-1,1;CIPOS95=0,0;CIEND95=0,0;MATEID=83247_2;EVENT=83247;SU=579;PE=7;SR=572;ALG=PROD;AF=0.004336;NSAMP=73;MSQ=215.29;AN=16834;AC=73;NS=8438;AC_Hom=0;AC_Het=73;AC_Hemi=0;MAF=0.00432567;HWE=1;NFAM=71
1	104700371	83247_2	N	]1:104700195]N	15718	LOW	SVTYPE=BND;POS=104700195;STRANDS=+-:579;CIPOS=-1,1;CIEND=-1,1;CIPOS95=0,0;CIEND95=0,0;MATEID=83247_1;EVENT=83247;SECONDARY;SU=579;PE=7;SR=572;ALG=PROD;AF=0.004336;NSAMP=73;MSQ=215.29;AN=16834;AC=73;NS=8438;AC_Hom=0;AC_Het=73;AC_Hemi=0;MAF=0.00432567;HWE=1;NFAM=71
1	104706647	83248	N	<DEL>	121595	PASS	SVTYPE=DEL;POS=104706647;SVLEN=-1404;END=104708051;STRANDS=+-:5483;CIPOS=0,0;CIEND=0,0;CIPOS95=0,0;CIEND95=0,0;SU=5483;PE=2904;SR=2579;ALG=PROD;AF=0.01937;NSAMP=319;MSQ=381.17;AN=16834;AC=326;NS=8438;AC_Hom=14;AC_Het=312;AC_Hemi=0;MAF=0.0193174;HWE=0.0378599;NFAM=318
1	104712423	83249	N	<DEL>	908.4	PASS	SVTYPE=DEL;POS=104712423;SVLEN=-71;END=104712494;STRANDS=+-:29;CIPOS=-10,10;CIEND=-10,10;CIPOS95=0,0;CIEND95=0,0;SU=29;PE=0;SR=29;ALG=PROD;AF=0.0002376;NSAMP=4;MSQ=227.08;AN=16834;AC=4;NS=8438;AC_Hom=0;AC_Het=4;AC_Hemi=0;MAF=0.000237023;HWE=1;NFAM=4
1	104712803	83250	N	<DEL>	527.32	PASS	SVTYPE=DEL;POS=104712803;SVLEN=-3448;END=104716251;STRANDS=+-:27;CIPOS=-24,23;CIEND=-26,24;CIPOS95=0,0;CIEND95=0,0;SU=27;PE=13;SR=14;ALG=PROD;AF=0.0001188;NSAMP=2;MSQ=263.66;AN=16834;AC=2;NS=8438;AC_Hom=0;AC_Het=2;AC_Hemi=0;MAF=0.000118511;HWE=1;NFAM=2
1	104719864	83251	N	<DEL:ME:SINE|Alu|AluY>	1.13752e+06	PASS	SVTYPE=MEI;POS=104719864;SVLEN=-300;END=104720164;STRANDS=+-:21644;CIPOS=0,0;CIEND=0,0;CIPOS95=0,0;CIEND95=0,0;SU=21644;PE=6163;SR=15481;ALG=PROD;AF=0.1776;NSAMP=2513;MSQ=452.57;AN=16834;AC=2990;NS=8438;AC_Hom=954;AC_Het=2037;AC_Hemi=0;MAF=0.177234;HWE=0;NFAM=2434
1	104748367	254170_2	N	N[1:66908992[	6242.99	LOW	SVTYPE=BND;POS=66908992;STRANDS=-+:17;CIPOS=-49,48;CIEND=-46,48;CIPOS95=0,0;CIEND95=0,0;MATEID=254170_1;EVENT=254170;SECONDARY;SU=17;PE=0;SR=17;ALG=PROD;AF=0.02299;NSAMP=375;MSQ=15.53;AN=16834;AC=387;NS=8438;AC_Hom=24;AC_Het=363;AC_Hemi=0;MAF=0.022932;HWE=0.00158097;NFAM=370
1	104759572	3360_1	N	[17:212006[N	43.68	LOW	SVTYPE=BND;POS=104759572;STRANDS=--:4;IMPRECISE;CIPOS=-324,10;CIEND=-348,10;CIPOS95=-171,1;CIEND95=-151,1;MATEID=3360_2;EVENT=3360;SU=4;PE=4;SR=0;ALG=PROD;AF=0.0001782;NSAMP=3;MSQ=13.07;AN=16834;AC=3;NS=8438;AC_Hom=0;AC_Het=3;AC_Hemi=0;MAF=0.000177767;HWE=1;NFAM=3
1	104761624	83252	N	<DEL>	143.85	PASS	SVTYPE=DEL;POS=104761624;SVLEN=-842;END=104762466;STRANDS=+-:5;IMPRECISE;CIPOS=-10,432;CIEND=-347,10;CIPOS95=-1,145;CIEND95=-132,0;SU=5;PE=5;SR=0;ALG=PROD;AF=0.0001188;NSAMP=2;MSQ=71.92;AN=16834;AC=2;NS=8438;AC_Hom=0;AC_Het=2;AC_Hemi=0;MAF=0.000118511;HWE=1;NFAM=2
1	104765283	254466_1	N	]1:104880500]N	38.73	LOW	SVTYPE=BND;POS=104765283;STRANDS=-+:6;IMPRECISE;CIPOS=-230,10;CIEND=-10,377;CIPOS95=-83,2;CIEND95=-1,150;MATEID=254466_2;EVENT=254466;SU=6;PE=6;SR=0;ALG=PROD;AF=5.94e-05;NSAMP=1;MSQ=38.33;AN=16834;AC=1;NS=8438;AC_Hom=0;AC_Het=1;AC_Hemi=0;MAF=5.92557e-05;HWE=1;NFAM=1
1	104789535	83253_1	N	N[1:104790131[	12284.4	PASS	SVTYPE=BND;POS=104789535;STRANDS=+-:526;CIPOS=-2,2;CIEND=-3,1;CIPOS95=0,0;CIEND95=0,0;MATEID=83253_2;EVENT=83253;SU=526;PE=293;SR=233;ALG=PROD;AF=0.002079;NSAMP=35;MSQ=350.98;AN=16834;AC=35;NS=8438;AC_Hom=0;AC_Het=35;AC_Hemi=0;MAF=0.00207395;HWE=1;NFAM=34
1	104790131	83253_2	N	]1:104789535]N	12284.4	PASS	SVTYPE=BND;POS=104789535;STRANDS=+-:526;CIPOS=-3,1;CIEND=-2,2;CIPOS95=0,0;CIEND95=0,0;MATEID=83253_1;EVENT=83253;SECONDARY;SU=526;PE=293;SR=233;ALG=PROD;AF=0.002079;NSAMP=35;MSQ=350.98;AN=16834;AC=35;NS=8438;AC_Hom=0;AC_Het=35;AC_Hemi=0;MAF=0.00207395;HWE=1;NFAM=34
1	104809600	83254_1	N	N[1:104809958[	52794.7	PASS	SVTYPE=BND;POS=104809600;STRANDS=+-:1525;CIPOS=0,0;CIEND=0,0;CIPOS95=0,0;CIEND95=0,0;MATEID=83254_2;EVENT=83254;SU=1525;PE=464;SR=1061;ALG=PROD;AF=0.008019;NSAMP=134;MSQ=393.99;AN=16834;AC=135;NS=8438;AC_Hom=2;AC_Het=133;AC_Hemi=0;MAF=0.00799953;HWE=0.417415;NFAM=132
1	104809958	83254_2	N	]1:104809600]N	52794.7	PASS	SVTYPE=BND;POS=104809600;STRANDS=+-:1525;CIPOS=0,0;CIEND=0,0;CIPOS95=0,0;CIEND95=0,0;MATEID=83254_1;EVENT=83254;SECONDARY;SU=1525;PE=464;SR=1061;ALG=PROD;AF=0.008019;NSAMP=134;MSQ=393.99;AN=16834;AC=135;NS=8438;AC_Hom=2;AC_Het=133;AC_Hemi=0;MAF=0.00799953;HWE=0.417415;NFAM=132
1	104815945	83255	N	<DEL>	656.39	PASS	SVTYPE=DEL;POS=104815945;SVLEN=-8242;END=104824187;STRANDS=+-:25;CIPOS=-3,2;CIEND=-4,1;CIPOS95=0,0;CIEND95=0,0;SU=25;PE=16;SR=9;ALG=PROD;AF=5.94e-05;NSAMP=1;MSQ=656.39;AN=16834;AC=1;NS=8438;AC_Hom=0;AC_Het=1;AC_Hemi=0;MAF=5.92557e-05;HWE=1;NFAM=1
1	104837185	83256	N	<DEL>	980.2	PASS	SVTYPE=DEL;POS=104837185;SVLEN=-1608;END=104838793;STRANDS=+-:42;CIPOS=-24,24;CIEND=-30,29;CIPOS95=0,0;CIEND95=0,0;SU=42;PE=23;SR=19;ALG=PROD;AF=0.0001188;NSAMP=2;MSQ=490.1;AN=16834;AC=2;NS=8438;AC_Hom=0;AC_Het=2;AC_Hemi=0;MAF=0.000118511;HWE=1;NFAM=2
1	104853554	254467	N	<DUP>	120.89	PASS	SVTYPE=DUP;POS=104853554;SVLEN=149749;END=105003303;STRANDS=-+:14;CIPOS=-10,6;CIEND=-8,10;CIPOS95=0,0;CIEND95=0,0;SU=14;PE=8;SR=6;ALG=PROD;AF=5.94e-05;NSAMP=1;MSQ=120.29;AN=16834;AC=1;NS=8438;AC_Hom=0;AC_Het=1;AC_Hemi=0;MAF=5.92557e-05;HWE=1;NFAM=1
1	104855671	83257	N	<DEL>	110.65	PASS	SVTYPE=DEL;POS=104855671;SVLEN=-5750;END=104861421;STRANDS=+-:8;CIPOS=-7,5;CIEND=-6,3;CIPOS95=0,0;CIEND95=0,0;SU=8;PE=2;SR=6;ALG=PROD;AF=5.94e-05;NSAMP=1;MSQ=110.65;AN=16834;AC=1;NS=8438;AC_Hom=0;AC_Het=1;AC_Hemi=0;MAF=5.92557e-05;HWE=1;NFAM=1
1	104860956	83258_1	N	N[1:104861202[	449.41	LOW	SVTYPE=BND;POS=104860956;STRANDS=+-:4;IMPRECISE;CIPOS=-10,240;CIEND=-118,10;CIPOS95=-2,121;CIEND95=-49,3;MATEID=83258_2;EVENT=83258;SU=4;PE=4;SR=0;ALG=PROD;AF=0.001069;NSAMP=18;MSQ=22.99;AN=16834;AC=18;NS=8438;AC_Hom=0;AC_Het=19;AC_Hemi=0;MAF=0.00112586;HWE=1;NFAM=18
1	104861202	83258_2	N	]1:104860956]N	449.41	LOW	SVTYPE=BND;POS=104860956;STRANDS=+-:4;IMPRECISE;CIPOS=-118,10;CIEND=-10,240;CIPOS95=-49,3;CIEND95=-2,121;MATEID=83258_1;EVENT=83258;SECONDARY;SU=4;PE=4;SR=0;ALG=PROD;AF=0.001069;NSAMP=18;MSQ=22.99;AN=16834;AC=18;NS=8438;AC_Hom=0;AC_Het=19;AC_Hemi=0;MAF=0.00112586;HWE=1;NFAM=18
1	104861597	292592_1	N	N]1:104865441]	104.63	LOW	SVTYPE=BND;POS=104861597;STRANDS=++:9;CIPOS=-6,5;CIEND=-7,10;CIPOS95=0,0;CIEND95=0,0;MATEID=292592_2;EVENT=292592;SU=9;PE=3;SR=6;ALG=PROD;AF=5.94e-05;NSAMP=1;MSQ=104.63;AN=16834;AC=1;NS=8438;AC_Hom=0;AC_Het=1;AC_Hemi=0;MAF=5.92557e-05;HWE=1;NFAM=1
1	104861614	292591_1	N	[1:104865361[N	200.57	LOW	SVTYPE=BND;POS=104861614;STRANDS=--:13;CIPOS=-10,10;CIEND=-10,10;CIPOS95=0,0;CIEND95=0,0;MATEID=292591_2;EVENT=292591;SU=13;PE=5;SR=8;ALG=PROD;AF=5.94e-05;NSAMP=1;MSQ=200.57;AN=16834;AC=1;NS=8438;AC_Hom=0;AC_Het=1;AC_Hemi=0;MAF=5.92557e-05;HWE=1;NFAM=1
1	104865361	292591_2	N	[1:104861614[N	200.57	LOW	SVTYPE=BND;POS=104865361;STRANDS=--:13;CIPOS=-10,10;CIEND=-10,10;CIPOS95=0,0;CIEND95=0,0;MATEID=292591_1;EVENT=292591;SECONDARY;SU=13;PE=5;SR=8;ALG=PROD;AF=5.94e-05;NSAMP=1;MSQ=200.57;AN=16834;AC=1;NS=8438;AC_Hom=0;AC_Het=1;AC_Hemi=0;MAF=5.92557e-05;HWE=1;NFAM=1
1	104865441	292592_2	N	N]1:104861597]	104.63	LOW	SVTYPE=BND;POS=104865441;STRANDS=++:9;CIPOS=-7,10;CIEND=-6,5;CIPOS95=0,0;CIEND95=0,0;MATEID=292592_1;EVENT=292592;SECONDARY;SU=9;PE=3;SR=6;ALG=PROD;AF=5.94e-05;NSAMP=1;MSQ=104.63;AN=16834;AC=1;NS=8438;AC_Hom=0;AC_Het=1;AC_Hemi=0;MAF=5.92557e-05;HWE=1;NFAM=1
1	104869387	83259_1	N	N[1:104871382[	277173	LOW	SVTYPE=BND;POS=104869387;STRANDS=+-:20425;CIPOS=-4,9;CIEND=-28,7;CIPOS95=0,0;CIEND95=0,0;MATEID=83259_2;EVENT=83259;SU=20425;PE=20425;SR=0;ALG=PROD;AF=0.1834;NSAMP=3088;MSQ=89.55;AN=16834;AC=3088;NS=8438;AC_Hom=0;AC_Het=3090;AC_Hemi=0;MAF=0.1831;HWE=0;NFAM=2725
1	104869744	254468_1	N	]1:104871872]N	450.17	LOW	SVTYPE=BND;POS=104869744;STRANDS=-+:36;IMPRECISE;CIPOS=-189,23;CIEND=-50,309;CIPOS95=-22,22;CIEND95=-23,23;MATEID=254468_2;EVENT=254468;SU=36;PE=36;SR=0;ALG=PROD;AF=0.001544;NSAMP=26;MSQ=13.08;AN=16834;AC=26;NS=8438;AC_Hom=0;AC_Het=26;AC_Hemi=0;MAF=0.00154065;HWE=1;NFAM=26
1	104871382	83259_2	N	]1:104869387]N	277173	LOW	SVTYPE=BND;POS=104869387;STRANDS=+-:20425;CIPOS=-28,7;CIEND=-4,9;CIPOS95=0,0;CIEND95=0,0;MATEID=83259_1;EVENT=83259;SECONDARY;SU=20425;PE=20425;SR=0;ALG=PROD;AF=0.1834;NSAMP=3088;MSQ=89.55;AN=16834;AC=3088;NS=8438;AC_Hom=0;AC_Het=3090;AC_Hemi=0;MAF=0.1831;HWE=0;NFAM=2725
1	104871872	254468_2	N	N[1:104869744[	450.17	LOW	SVTYPE=BND;POS=104869744;STRANDS=-+:36;IMPRECISE;CIPOS=-50,309;CIEND=-189,23;CIPOS95=-23,23;CIEND95=-22,22;MATEID=254468_1;EVENT=254468;SECONDARY;SU=36;PE=36;SR=0;ALG=PROD;AF=0.001544;NSAMP=26;MSQ=13.08;AN=16834;AC=26;NS=8438;AC_Hom=0;AC_Het=26;AC_Hemi=0;MAF=0.00154065;HWE=1;NFAM=26
1	104874525	83260_1	N	N[1:104874723[	383.58	LOW	SVTYPE=BND;POS=104874525;STRANDS=+-:8;CIPOS=-7,6;CIEND=-10,10;CIPOS95=0,0;CIEND95=0,0;MATEID=83260_2;EVENT=83260;SU=8;PE=0;SR=8;ALG=PROD;AF=0.0001188;NSAMP=2;MSQ=188.75;AN=16834;AC=2;NS=8438;AC_Hom=0;AC_Het=2;AC_Hemi=0;MAF=0.000118511;HWE=1;NFAM=2
1	104874723	83260_2	N	]1:104874525]N	383.58	LOW	SVTYPE=BND;POS=104874525;STRANDS=+-:8;CIPOS=-10,10;CIEND=-7,6;CIPOS95=0,0;CIEND95=0,0;MATEID=83260_1;EVENT=83260;SECONDARY;SU=8;PE=0;SR=8;ALG=PROD;AF=0.0001188;NSAMP=2;MSQ=188.75;AN=16834;AC=2;NS=8438;AC_Hom=0;AC_Het=2;AC_Hemi=0;MAF=0.000118511;HWE=1;NFAM=2
1	104880500	254466_2	N	N[1:104765283[	38.73	LOW	SVTYPE=BND;POS=104765283;STRANDS=-+:6;IMPRECISE;CIPOS=-10,377;CIEND=-230,10;CIPOS95=-1,150;CIEND95=-83,2;MATEID=254466_1;EVENT=254466;SECONDARY;SU=6;PE=6;SR=0;ALG=PROD;AF=5.94e-05;NSAMP=1;MSQ=38.33;AN=16834;AC=1;NS=8438;AC_Hom=0;AC_Het=1;AC_Hemi=0;MAF=5.92557e-05;HWE=1;NFAM=1
1	104932101	254469	N	<DUP>	223372	PASS	SVTYPE=DUP;POS=104932101;SVLEN=112;END=104932213;STRANDS=-+:777;CIPOS=0,0;CIEND=0,0;CIPOS95=0,0;CIEND95=0,0;SU=777;PE=0;SR=777;ALG=PROD;AF=0.1708;NSAMP=2631;MSQ=84.64;AN=16834;AC=2875;NS=8438;AC_Hom=490;AC_Het=2392;AC_Hemi=0;MAF=0.170775;HWE=0.969338;NFAM=2466
1	104933293	83261_1	N	N[1:104933343[	402.77	LOW	SVTYPE=BND;POS=104933293;STRANDS=+-:13;CIPOS=-30,29;CIEND=-29,30;CIPOS95=0,0;CIEND95=0,0;MATEID=83261_2;EVENT=83261;SU=13;PE=0;SR=13;ALG=PROD;AF=0.0001188;NSAMP=2;MSQ=200.82;AN=16834;AC=2;NS=8438;AC_Hom=0;AC_Het=2;AC_Hemi=0;MAF=0.000118511;HWE=1;NFAM=1
1	104933343	83261_2	N	]1:104933293]N	402.77	LOW	SVTYPE=BND;POS=104933293;STRANDS=+-:13;CIPOS=-29,30;CIEND=-30,29;CIPOS95=0,0;CIEND95=0,0;MATEID=83261_1;EVENT=83261;SECONDARY;SU=13;PE=0;SR=13;ALG=PROD;AF=0.0001188;NSAMP=2;MSQ=200.82;AN=16834;AC=2;NS=8438;AC_Hom=0;AC_Het=2;AC_Hemi=0;MAF=0.000118511;HWE=1;NFAM=1
1	104963714	83262	N	<DEL>	410.48	PASS	SVTYPE=DEL;POS=104963714;SVLEN=-343;END=104964057;STRANDS=+-:12;CIPOS=-10,10;CIEND=-10,10;CIPOS95=0,0;CIEND95=0,0;SU=12;PE=4;SR=8;ALG=PROD;AF=5.94e-05;NSAMP=1;MSQ=410.47;AN=16834;AC=1;NS=8438;AC_Hom=0;AC_Het=1;AC_Hemi=0;MAF=5.92557e-05;HWE=1;NFAM=1
1	104964891	83263	N	<DEL>	953.43	PASS	SVTYPE=DEL;POS=104964891;SVLEN=-317;END=104965208;STRANDS=+-:20;CIPOS=-23,22;CIEND=-23,22;CIPOS95=0,0;CIEND95=0,0;SU=20;PE=4;SR=16;ALG=PROD;AF=0.0001188;NSAMP=2;MSQ=476.67;AN=16834;AC=2;NS=8438;AC_Hom=0;AC_Het=2;AC_Hemi=0;MAF=0.000118511;HWE=1;NFAM=2
1	104968531	254470_1	N	]1:104968750]N	1952.69	LOW	SVTYPE=BND;POS=104968531;STRANDS=-+:69;CIPOS=-6,4;CIEND=-6,7;CIPOS95=0,0;CIEND95=0,0;MATEID=254470_2;EVENT=254470;SU=69;PE=7;SR=62;ALG=PROD;AF=0.002139;NSAMP=36;MSQ=53.87;AN=16834;AC=36;NS=8438;AC_Hom=0;AC_Het=36;AC_Hemi=0;MAF=0.00213321;HWE=1;NFAM=36
1	104968750	254470_2	N	N[1:104968531[	1952.69	LOW	SVTYPE=BND;POS=104968531;STRANDS=-+:69;CIPOS=-6,7;CIEND=-6,4;CIPOS95=0,0;CIEND95=0,0;MATEID=254470_1;EVENT=254470;SECONDARY;SU=69;PE=7;SR=62;ALG=PROD;AF=0.002139;NSAMP=36;MSQ=53.87;AN=16834;AC=36;NS=8438;AC_Hom=0;AC_Het=36;AC_Hemi=0;MAF=0.00213321;HWE=1;NFAM=36
1	104973010	83264	N	<DEL:ME:SINE|Alu|AluYa5>	58528.6	PASS	SVTYPE=MEI;POS=104973010;SVLEN=-295;END=104973305;STRANDS=+-:1375;CIPOS=0,0;CIEND=0,0;CIPOS95=0,0;CIEND95=0,0;SU=1375;PE=263;SR=1112;ALG=PROD;AF=0.009623;NSAMP=162;MSQ=361.26;AN=16834;AC=162;NS=8438;AC_Hom=0;AC_Het=162;AC_Hemi=0;MAF=0.00959943;HWE=1;NFAM=160
1	104973292	2715_1	N	]15:71885803]N	59532.9	LOW	SVTYPE=BND;POS=104973292;STRANDS=-+:5;IMPRECISE;CIPOS=-208,10;CIEND=-9,450;CIPOS95=-96,2;CIEND95=-1,159;MATEID=2715_2;EVENT=2715;SU=5;PE=5;SR=0;ALG=PROD;AF=0.1183;NSAMP=1626;MSQ=36.39;AN=16834;AC=1992;NS=8438;AC_Hom=732;AC_Het=1261;AC_Hemi=0;MAF=0.118097;HWE=0;NFAM=1455
1	104980677	291589_2	N	[1:5796431[N	1460.69	LOW	SVTYPE=BND;POS=104980677;STRANDS=--:4;CIPOS=-9,8;CIEND=-9,8;CIPOS95=0,0;CIEND95=0,0;MATEID=291589_1;EVENT=291589;SECONDARY;SU=4;PE=0;SR=4;ALG=PROD;AF=0.005584;NSAMP=89;MSQ=14.59;AN=16834;AC=94;NS=8438;AC_Hom=10;AC_Het=84;AC_Hemi=0;MAF=0.00557004;HWE=5.26045e-06;NFAM=89
1	105000232	83265_1	N	N[1:105000286[	1076.17	LOW	SVTYPE=BND;POS=105000232;STRANDS=+-:37;CIPOS=-6,5;CIEND=-6,5;CIPOS95=0,0;CIEND95=0,0;MATEID=83265_2;EVENT=83265;SU=37;PE=1;SR=36;ALG=PROD;AF=0.000594;NSAMP=10;MSQ=107.59;AN=16834;AC=10;NS=8438;AC_Hom=0;AC_Het=10;AC_Hemi=0;MAF=0.000592557;HWE=1;NFAM=10
1	105000286	83265_2	N	]1:105000232]N	1076.17	LOW	SVTYPE=BND;POS=105000232;STRANDS=+-:37;CIPOS=-6,5;CIEND=-6,5;CIPOS95=0,0;CIEND95=0,0;MATEID=83265_1;EVENT=83265;SECONDARY;SU=37;PE=1;SR=36;ALG=PROD;AF=0.000594;NSAMP=10;MSQ=107.59;AN=16834;AC=10;NS=8438;AC_Hom=0;AC_Het=10;AC_Hemi=0;MAF=0.000592557;HWE=1;NFAM=10
1	105006080	83266_1	N	N[1:105006132[	13884.7	LOW	SVTYPE=BND;POS=105006080;STRANDS=+-:432;CIPOS=-1,1;CIEND=-1,1;CIPOS95=0,0;CIEND95=0,0;MATEID=83266_2;EVENT=83266;SU=432;PE=1;SR=431;ALG=PROD;AF=0.006713;NSAMP=112;MSQ=123.94;AN=16834;AC=113;NS=8438;AC_Hom=2;AC_Het=111;AC_Hemi=0;MAF=0.0066959;HWE=0.31442;NFAM=109
1	105006132	83266_2	N	]1:105006080]N	13884.7	LOW	SVTYPE=BND;POS=105006080;STRANDS=+-:432;CIPOS=-1,1;CIEND=-1,1;CIPOS95=0,0;CIEND95=0,0;MATEID=83266_1;EVENT=83266;SECONDARY;SU=432;PE=1;SR=431;ALG=PROD;AF=0.006713;NSAMP=112;MSQ=123.94;AN=16834;AC=113;NS=8438;AC_Hom=2;AC_Het=111;AC_Hemi=0;MAF=0.0066959;HWE=0.31442;NFAM=109
1	105009637	292593_1	N	N]1:105120988]	536.53	PASS	SVTYPE=BND;POS=105009637;STRANDS=++:25;CIPOS=-3,2;CIEND=-9,10;CIPOS95=0,0;CIEND95=0,0;MATEID=292593_2;EVENT=292593;SU=25;PE=15;SR=10;ALG=PROD;AF=5.94e-05;NSAMP=1;MSQ=536.53;AN=16834;AC=1;NS=8438;AC_Hom=0;AC_Het=1;AC_Hemi=0;MAF=5.92557e-05;HWE=1;NFAM=1
1	105009741	83267	N	<DEL>	224.23	PASS	SVTYPE=DEL;POS=105009741;SVLEN=-1272;END=105011013;STRANDS=+-:21;IMPRECISE;CIPOS=-30,201;CIEND=-158,30;CIPOS95=-22,22;CIEND95=-38,30;SU=21;PE=21;SR=0;ALG=PROD;AF=0.0001188;NSAMP=2;MSQ=112.11;AN=16834;AC=2;NS=8438;AC_Hom=0;AC_Het=2;AC_Hemi=0;MAF=0.000118511;HWE=1;NFAM=2
1	105028927	83268_1	N	N[1:105028995[	7596.73	LOW	SVTYPE=BND;POS=105028927;STRANDS=+-:296;CIPOS=-2,2;CIEND=-2,2;CIPOS95=0,0;CIEND95=0,0;MATEID=83268_2;EVENT=83268;SU=296;PE=1;SR=295;ALG=PROD;AF=0.002436;NSAMP=41;MSQ=185.24;AN=16834;AC=41;NS=8438;AC_Hom=0;AC_Het=41;AC_Hemi=0;MAF=0.00242949;HWE=1;NFAM=40
1	105028995	83268_2	N	]1:105028927]N	7596.73	LOW	SVTYPE=BND;POS=105028927;STRANDS=+-:296;CIPOS=-2,2;CIEND=-2,2;CIPOS95=0,0;CIEND95=0,0;MATEID=83268_1;EVENT=83268;SECONDARY;SU=296;PE=1;SR=295;ALG=PROD;AF=0.002436;NSAMP=41;MSQ=185.24;AN=16834;AC=41;NS=8438;AC_Hom=0;AC_Het=41;AC_Hemi=0;MAF=0.00242949;HWE=1;NFAM=40
1	105031625	5668_1	N	]22:23709784]N	30848.5	LOW	SVTYPE=BND;POS=105031625;STRANDS=-+:327;IMPRECISE;CIPOS=-228,21;CIEND=-33,259;CIPOS95=-16,16;CIEND95=-10,10;MATEID=5668_2;EVENT=5668;SU=327;PE=327;SR=0;ALG=PROD;AF=0.05703;NSAMP=960;MSQ=31.4;AN=16834;AC=960;NS=8438;AC_Hom=0;AC_Het=964;AC_Hemi=0;MAF=0.0571225;HWE=3.46126e-13;NFAM=867
1	105038769	83269	N	<DEL>	25340.8	PASS	SVTYPE=DEL;POS=105038769;SVLEN=-3910;END=105042679;STRANDS=+-:1089;CIPOS=-1,1;CIEND=-1,0;CIPOS95=0,0;CIEND95=0,0;SU=1089;PE=660;SR=429;ALG=PROD;AF=0.003802;NSAMP=64;MSQ=395.95;AN=16834;AC=64;NS=8438;AC_Hom=0;AC_Het=64;AC_Hemi=0;MAF=0.00379237;HWE=1;NFAM=63
1	105044275	83270	N	<DEL>	584.44	PASS	SVTYPE=DEL;POS=105044275;SVLEN=-52629;END=105096904;STRANDS=+-:27;CIPOS=-2,1;CIEND=-10,10;CIPOS95=0,0;CIEND95=0,0;SU=27;PE=15;SR=12;ALG=PROD;AF=5.94e-05;NSAMP=1;MSQ=584.44;AN=16834;AC=1;NS=8438;AC_Hom=0;AC_Het=1;AC_Hemi=0;MAF=5.92557e-05;HWE=1;NFAM=1
1	105050099	3129_1	N	]16:71767422]N	258283	LOW	SVTYPE=BND;POS=105050099;STRANDS=-+:73;CIPOS=-9,8;CIEND=-9,8;CIPOS95=0,0;CIEND95=0,0;MATEID=3129_2;EVENT=3129;SU=73;PE=0;SR=73;ALG=PROD;AF=0.2806;NSAMP=4723;MSQ=54.21;AN=16834;AC=4723;NS=8438;AC_Hom=0;AC_Het=4741;AC_Hemi=0;MAF=0.280932;HWE=0;NFAM=4213
1	105050645	308_1	N	[10:50461643[N	36.02	LOW	SVTYPE=BND;POS=105050645;STRANDS=--:4;IMPRECISE;CIPOS=-10,7;CIEND=-9,8;CIPOS95=-2,0;CIEND95=0,0;MATEID=308_2;EVENT=308;SU=4;PE=0;SR=4;ALG=PROD;AF=0.0001188;NSAMP=2;MSQ=14.31;AN=16834;AC=2;NS=8438;AC_Hom=0;AC_Het=2;AC_Hemi=0;MAF=0.000118511;HWE=1;NFAM=2
1	105050647	10127_1	N	[9:4054768[N	81.86	LOW	SVTYPE=BND;POS=105050647;STRANDS=--:4;IMPRECISE;CIPOS=-8,10;CIEND=-9,8;CIPOS95=0,1;CIEND95=0,0;MATEID=10127_2;EVENT=10127;SU=4;PE=0;SR=4;ALG=PROD;AF=0.0002376;NSAMP=4;MSQ=18.96;AN=16834;AC=4;NS=8438;AC_Hom=0;AC_Het=4;AC_Hemi=0;MAF=0.000237023;HWE=1;NFAM=4
1	105052224	83271	N	<DEL:ME:SINE|Alu|AluYa5>	1906.3	PASS	SVTYPE=MEI;POS=105052224;SVLEN=-314;END=105052538;STRANDS=+-:53;CIPOS=-23,22;CIEND=-23,21;CIPOS95=0,0;CIEND95=0,0;SU=53;PE=15;SR=38;ALG=PROD;AF=0.0001782;NSAMP=3;MSQ=634.52;AN=16834;AC=3;NS=8438;AC_Hom=0;AC_Het=3;AC_Hemi=0;MAF=0.000177767;HWE=1;NFAM=3
1	105052561	292594_1	N	[1:105121000[N	437.66	PASS	SVTYPE=BND;POS=105052561;STRANDS=--:17;IMPRECISE;CIPOS=-10,3;CIEND=-10,5;CIPOS95=-1,0;CIEND95=-1,0;MATEID=292594_2;EVENT=292594;SU=17;PE=15;SR=2;ALG=PROD;AF=5.94e-05;NSAMP=1;MSQ=437.66;AN=16834;AC=1;NS=8438;AC_Hom=0;AC_Het=1;AC_Hemi=0;MAF=5.92557e-05;HWE=1;NFAM=1
1	105053487	83272	N	<DEL>	2469.81	PASS	SVTYPE=DEL;POS=105053487;SVLEN=-28134;END=105081621;STRANDS=+-:110;CIPOS=-3,2;CIEND=-4,2;CIPOS95=0,0;CIEND95=0,0;SU=110;PE=56;SR=54;ALG=PROD;AF=0.0003564;NSAMP=6;MSQ=411.64;AN=16834;AC=6;NS=8438;AC_Hom=0;AC_Het=6;AC_Hemi=0;MAF=0.000355534;HWE=1;NFAM=6
1	105053798	83273_1	N	N[1:105053852[	367.15	LOW	SVTYPE=BND;POS=105053798;STRANDS=+-:8;CIPOS=-10,10;CIEND=-10,10;CIPOS95=0,0;CIEND95=0,0;MATEID=83273_2;EVENT=83273;SU=8;PE=0;SR=8;ALG=PROD;AF=0.0001188;NSAMP=2;MSQ=182.82;AN=16834;AC=2;NS=8438;AC_Hom=0;AC_Het=2;AC_Hemi=0;MAF=0.000118511;HWE=1;NFAM=2
1	105053852	83273_2	N	]1:105053798]N	367.15	LOW	SVTYPE=BND;POS=105053798;STRANDS=+-:8;CIPOS=-10,10;CIEND=-10,10;CIPOS95=0,0;CIEND95=0,0;MATEID=83273_1;EVENT=83273;SECONDARY;SU=8;PE=0;SR=8;ALG=PROD;AF=0.0001188;NSAMP=2;MSQ=182.82;AN=16834;AC=2;NS=8438;AC_Hom=0;AC_Het=2;AC_Hemi=0;MAF=0.000118511;HWE=1;NFAM=2
1	105060280	4169_1	N	]19:52685051]N	1263.31	LOW	SVTYPE=BND;POS=105060280;STRANDS=-+:4;CIPOS=-9,8;CIEND=-9,8;CIPOS95=0,0;CIEND95=0,0;MATEID=4169_2;EVENT=4169;SU=4;PE=0;SR=4;ALG=PROD;AF=0.003624;NSAMP=61;MSQ=19.47;AN=16834;AC=61;NS=8438;AC_Hom=0;AC_Het=61;AC_Hemi=0;MAF=0.0036146;HWE=1;NFAM=59
1	105083241	2496_1	N	]15:24945385]N	30	LOW	SVTYPE=BND;POS=105083241;STRANDS=-+:4;CIPOS=-9,8;CIEND=-9,8;CIPOS95=0,0;CIEND95=0,0;MATEID=2496_2;EVENT=2496;SU=4;PE=0;SR=4;ALG=PROD;AF=5.94e-05;NSAMP=1;MSQ=29.87;AN=16834;AC=1;NS=8438;AC_Hom=0;AC_Het=1;AC_Hemi=0;MAF=5.92557e-05;HWE=1;NFAM=1
1	105083241	8534_1	N	[6:77362487[N	12.12	LOW	SVTYPE=BND;POS=105083241;STRANDS=--:4;CIPOS=-9,8;CIEND=-9,8;CIPOS95=0,0;CIEND95=0,0;MATEID=8534_2;EVENT=8534;SU=4;PE=0;SR=4;ALG=PROD;AF=5.94e-05;NSAMP=1;MSQ=12.05;AN=16834;AC=1;NS=8438;AC_Hom=0;AC_Het=1;AC_Hemi=0;MAF=5.92557e-05;HWE=1;NFAM=1
1	105088989	6865_1	N	[4:66465075[N	12.05	LOW	SVTYPE=BND;POS=105088989;STRANDS=--:5;CIPOS=-10,10;CIEND=-10,10;CIPOS95=0,0;CIEND95=0,0;MATEID=6865_2;EVENT=6865;SU=5;PE=0;SR=5;ALG=PROD;AF=5.94e-05;NSAMP=1;MSQ=12.05;AN=16834;AC=1;NS=8438;AC_Hom=0;AC_Het=1;AC_Hemi=0;MAF=5.92557e-05;HWE=1;NFAM=1
1	105091210	83274_1	N	N[1:105092729[	5769.72	PASS	SVTYPE=BND;POS=105091210;STRANDS=+-:228;CIPOS=-4,4;CIEND=-4,1;CIPOS95=0,0;CIEND95=0,0;MATEID=83274_2;EVENT=83274;SU=228;PE=143;SR=85;ALG=PROD;AF=0.0007722;NSAMP=13;MSQ=443.82;AN=16834;AC=13;NS=8438;AC_Hom=0;AC_Het=13;AC_Hemi=0;MAF=0.000770325;HWE=1;NFAM=13
1	105092492	83275_1	N	N[1:118930175[	32051.9	LOW	SVTYPE=BND;POS=105092492;STRANDS=+-:4;CIPOS=-9,8;CIEND=-9,8;CIPOS95=0,0;CIEND95=0,0;MATEID=83275_2;EVENT=83275;SU=4;PE=0;SR=4;ALG=PROD;AF=0.07467;NSAMP=1234;MSQ=25.39;AN=16834;AC=1257;NS=8438;AC_Hom=46;AC_Het=1213;AC_Hemi=0;MAF=0.074603;HWE=5.27419e-05;NFAM=1129
1	105092729	83274_2	N	]1:105091210]N	5769.72	PASS	SVTYPE=BND;POS=105091210;STRANDS=+-:228;CIPOS=-4,1;CIEND=-4,4;CIPOS95=0,0;CIEND95=0,0;MATEID=83274_1;EVENT=83274;SECONDARY;SU=228;PE=143;SR=85;ALG=PROD;AF=0.0007722;NSAMP=13;MSQ=443.82;AN=16834;AC=13;NS=8438;AC_Hom=0;AC_Het=13;AC_Hemi=0;MAF=0.000770325;HWE=1;NFAM=13
1	105093182	83276	N	<DEL>	311.66	PASS	SVTYPE=DEL;POS=105093182;SVLEN=-11978;END=105105160;STRANDS=+-:16;IMPRECISE;CIPOS=-10,191;CIEND=-188,10;CIPOS95=-3,36;CIEND95=-52,1;SU=16;PE=16;SR=0;ALG=PROD;AF=5.94e-05;NSAMP=1;MSQ=311.66;AN=16834;AC=1;NS=8438;AC_Hom=0;AC_Het=1;AC_Hemi=0;MAF=5.92557e-05;HWE=1;NFAM=1
1	105096556	83277	N	<DEL>	398.45	PASS	SVTYPE=DEL;POS=105096556;SVLEN=-5617;END=105102173;STRANDS=+-:12;IMPRECISE;CIPOS=-23,30;CIEND=-30,29;CIPOS95=-3,3;CIEND95=-3,3;SU=12;PE=11;SR=1;ALG=PROD;AF=0.0001188;NSAMP=2;MSQ=199.22;AN=16834;AC=2;NS=8438;AC_Hom=0;AC_Het=2;AC_Hemi=0;MAF=0.000118511;HWE=1;NFAM=2
1	105104881	292595	N	<INV>	29102.4	LOW	SVTYPE=INV;POS=105104881;SVLEN=82;END=105104963;STRANDS=++:114,--:107;IMPRECISE;CIPOS=-26,10;CIEND=-3,25;CIPOS95=-10,10;CIEND95=-1,1;SU=221;PE=221;SR=0;ALG=PROD;AF=0.04782;NSAMP=805;MSQ=35.04;RETAINED;AN=16834;AC=805;NS=8438;AC_Hom=0;AC_Het=807;AC_Hemi=0;MAF=0.0478194;HWE=2.56777e-09;NFAM=787
1	105104897	6235_1	N	[3:100212424[N	4318.73	LOW	SVTYPE=BND;POS=105104897;STRANDS=--:5;CIPOS=-10,10;CIEND=-10,10;CIPOS95=0,0;CIEND95=0,0;MATEID=6235_2;EVENT=6235;SU=5;PE=0;SR=5;ALG=PROD;AF=0.00998;NSAMP=168;MSQ=24.64;AN=16834;AC=168;NS=8438;AC_Hom=0;AC_Het=168;AC_Hemi=0;MAF=0.00995497;HWE=1;NFAM=167
1	105104929	83278_1	N	N[1:105104987[	11048.6	LOW	SVTYPE=BND;POS=105104929;STRANDS=+-:383;CIPOS=-3,6;CIEND=-28,5;CIPOS95=0,0;CIEND95=0,0;MATEID=83278_2;EVENT=83278;SU=383;PE=0;SR=383;ALG=PROD;AF=0.007856;NSAMP=119;MSQ=90.55;AN=16802;AC=132;NS=8422;AC_Hom=26;AC_Het=106;AC_Hemi=0;MAF=0.00783662;HWE=1.61447e-15;NFAM=115
1	105104972	408_1	N	]10:85344957]N	5390.81	LOW	SVTYPE=BND;POS=105104972;STRANDS=-+:13;IMPRECISE;CIPOS=-30,26;CIEND=-30,30;CIPOS95=-1,1;CIEND95=0,0;MATEID=408_2;EVENT=408;SU=13;PE=0;SR=13;ALG=PROD;AF=0.01414;NSAMP=236;MSQ=21.78;AN=16834;AC=238;NS=8438;AC_Hom=6;AC_Het=234;AC_Hemi=0;MAF=0.0142214;HWE=0.241481;NFAM=233
1	105104987	83278_2	N	]1:105104929]N	11048.6	LOW	SVTYPE=BND;POS=105104929;STRANDS=+-:383;CIPOS=-28,5;CIEND=-3,6;CIPOS95=0,0;CIEND95=0,0;MATEID=83278_1;EVENT=83278;SECONDARY;SU=383;PE=0;SR=383;ALG=PROD;AF=0.007856;NSAMP=119;MSQ=90.55;AN=16802;AC=132;NS=8422;AC_Hom=26;AC_Het=106;AC_Hemi=0;MAF=0.00783662;HWE=1.61447e-15;NFAM=115
1	105105383	83279	N	<DEL>	329.63	PASS	SVTYPE=DEL;POS=105105383;SVLEN=-67249;END=105172632;STRANDS=+-:17;CIPOS=-8,10;CIEND=-10,10;CIPOS95=0,0;CIEND95=0,0;SU=17;PE=8;SR=9;ALG=PROD;AF=5.94e-05;NSAMP=1;MSQ=329.63;AN=16834;AC=1;NS=8438;AC_Hom=0;AC_Het=1;AC_Hemi=0;MAF=5.92557e-05;HWE=1;NFAM=1
1	105110716	83280	N	<DEL>	108.07	PASS	SVTYPE=DEL;POS=105110716;SVLEN=-154;END=105110870;STRANDS=+-:6;CIPOS=-6,5;CIEND=-6,5;CIPOS95=0,0;CIEND95=0,0;SU=6;PE=0;SR=6;ALG=PROD;AF=5.94e-05;NSAMP=1;MSQ=107.83;AN=16834;AC=1;NS=8438;AC_Hom=0;AC_Het=1;AC_Hemi=0;MAF=5.92557e-05;HWE=1;NFAM=1
1	105119764	2012_1	N	]13:102441326]N	9047.07	LOW	SVTYPE=BND;POS=105119764;STRANDS=-+:8;CIPOS=-29,28;CIEND=-29,28;CIPOS95=0,0;CIEND95=0,0;MATEID=2012_2;EVENT=2012;SU=8;PE=0;SR=8;ALG=PROD;AF=0.01931;NSAMP=325;MSQ=27.02;AN=16834;AC=325;NS=8438;AC_Hom=0;AC_Het=325;AC_Hemi=0;MAF=0.0192581;HWE=0.078343;NFAM=305
1	105120988	292593_2	N	N]1:105009637]	536.53	PASS	SVTYPE=BND;POS=105120988;STRANDS=++:25;CIPOS=-9,10;CIEND=-3,2;CIPOS95=0,0;CIEND95=0,0;MATEID=292593_1;EVENT=292593;SECONDARY;SU=25;PE=15;SR=10;ALG=PROD;AF=5.94e-05;NSAMP=1;MSQ=536.53;AN=16834;AC=1;NS=8438;AC_Hom=0;AC_Het=1;AC_Hemi=0;MAF=5.92557e-05;HWE=1;NFAM=1
1	105121000	292594_2	N	[1:105052561[N	437.66	PASS	SVTYPE=BND;POS=105121000;STRANDS=--:17;IMPRECISE;CIPOS=-10,5;CIEND=-10,3;CIPOS95=-1,0;CIEND95=-1,0;MATEID=292594_1;EVENT=292594;SECONDARY;SU=17;PE=15;SR=2;ALG=PROD;AF=5.94e-05;NSAMP=1;MSQ=437.66;AN=16834;AC=1;NS=8438;AC_Hom=0;AC_Het=1;AC_Hemi=0;MAF=5.92557e-05;HWE=1;NFAM=1
1	105122258	83281	N	<DEL>	626.46	PASS	SVTYPE=DEL;POS=105122258;SVLEN=-1072;END=105123330;STRANDS=+-:27;CIPOS=-24,24;CIEND=-30,29;CIPOS95=0,0;CIEND95=0,0;SU=27;PE=18;SR=9;ALG=PROD;AF=0.0001188;NSAMP=2;MSQ=313.23;AN=16834;AC=2;NS=8438;AC_Hom=0;AC_Het=2;AC_Hemi=0;MAF=0.000118511;HWE=1;NFAM=2
1	105133741	3692_1	N	]18:41578374]N	68.86	LOW	SVTYPE=BND;POS=105133741;STRANDS=-+:6;CIPOS=-6,5;CIEND=-7,5;CIPOS95=0,0;CIEND95=0,0;MATEID=3692_2;EVENT=3692;SU=6;PE=0;SR=6;ALG=PROD;AF=5.94e-05;NSAMP=1;MSQ=53.72;AN=16834;AC=1;NS=8438;AC_Hom=0;AC_Het=1;AC_Hemi=0;MAF=5.92557e-05;HWE=1;NFAM=1
1	105134971	83282_1	N	N[1:105135035[	322.73	PASS	SVTYPE=BND;POS=105134971;STRANDS=+-:6;CIPOS=-6,5;CIEND=-6,5;CIPOS95=0,0;CIEND95=0,0;MATEID=83282_2;EVENT=83282;SU=6;PE=0;SR=6;ALG=PROD;AF=5.94e-05;NSAMP=1;MSQ=317.8;AN=16834;AC=1;NS=8438;AC_Hom=0;AC_Het=1;AC_Hemi=0;MAF=5.92557e-05;HWE=1;NFAM=1
1	105135035	83282_2	N	]1:105134971]N	322.73	PASS	SVTYPE=BND;POS=105134971;STRANDS=+-:6;CIPOS=-6,5;CIEND=-6,5;CIPOS95=0,0;CIEND95=0,0;MATEID=83282_1;EVENT=83282;SECONDARY;SU=6;PE=0;SR=6;ALG=PROD;AF=5.94e-05;NSAMP=1;MSQ=317.8;AN=16834;AC=1;NS=8438;AC_Hom=0;AC_Het=1;AC_Hemi=0;MAF=5.92557e-05;HWE=1;NFAM=1
1	105146318	83283	N	<DEL>	299.81	PASS	SVTYPE=DEL;POS=105146318;SVLEN=-139;END=105146457;STRANDS=+-:10;CIPOS=-4,2;CIEND=-10,10;CIPOS95=0,0;CIEND95=0,0;SU=10;PE=0;SR=10;ALG=PROD;AF=0.0001188;NSAMP=2;MSQ=146.27;AN=16834;AC=2;NS=8438;AC_Hom=0;AC_Het=2;AC_Hemi=0;MAF=0.000118511;HWE=1;NFAM=2
1	105157512	5789_1	N	]22:47310477]N	462.49	LOW	SVTYPE=BND;POS=105157512;STRANDS=-+:25;IMPRECISE;CIPOS=-312,20;CIEND=-10,268;CIPOS95=-61,20;CIEND95=-10,55;MATEID=5789_2;EVENT=5789;SU=25;PE=25;SR=0;ALG=PROD;AF=0.000594;NSAMP=10;MSQ=45.52;AN=16834;AC=10;NS=8438;AC_Hom=0;AC_Het=10;AC_Hemi=0;MAF=0.000592557;HWE=1;NFAM=10
1	105157550	9253_1	N	]7:92825973]N	23.5	LOW	SVTYPE=BND;POS=105157550;STRANDS=-+:14;CIPOS=-29,24;CIEND=-27,27;CIPOS95=0,0;CIEND95=0,0;MATEID=9253_2;EVENT=9253;SU=14;PE=8;SR=6;ALG=PROD;AF=0.0001188;NSAMP=2;MSQ=11.75;AN=16834;AC=2;NS=8438;AC_Hom=0;AC_Het=2;AC_Hemi=0;MAF=0.000118511;HWE=1;NFAM=2
1	105157823	3563_1	N	N[18:511918[	53.73	LOW	SVTYPE=BND;POS=105157823;STRANDS=+-:4;IMPRECISE;CIPOS=-10,392;CIEND=-501,10;CIPOS95=-2,106;CIEND95=-178,0;MATEID=3563_2;EVENT=3563;SU=4;PE=4;SR=0;ALG=PROD;AF=5.94e-05;NSAMP=1;MSQ=53.72;AN=16834;AC=1;NS=8438;AC_Hom=0;AC_Het=1;AC_Hemi=0;MAF=5.92557e-05;HWE=1;NFAM=1
1	105157852	5790_1	N	N[22:47310467[	859.66	LOW	SVTYPE=BND;POS=105157852;STRANDS=+-:25;IMPRECISE;CIPOS=-18,366;CIEND=-279,50;CIPOS95=-18,36;CIEND95=-46,46;MATEID=5790_2;EVENT=5790;SU=25;PE=25;SR=0;ALG=PROD;AF=0.0008317;NSAMP=14;MSQ=61;AN=16834;AC=14;NS=8438;AC_Hom=0;AC_Het=14;AC_Hemi=0;MAF=0.00082958;HWE=1;NFAM=14
1	105163779	5881_1	N	]3:14363441]N	649.9	LOW	SVTYPE=BND;POS=105163779;STRANDS=-+:5;CIPOS=-10,10;CIEND=-10,10;CIPOS95=0,0;CIEND95=0,0;MATEID=5881_2;EVENT=5881;SU=5;PE=0;SR=5;ALG=PROD;AF=0.001842;NSAMP=31;MSQ=19.86;AN=16834;AC=31;NS=8438;AC_Hom=0;AC_Het=31;AC_Hemi=0;MAF=0.00183693;HWE=1;NFAM=31
1	105193724	83284_1	N	N[1:105193936[	650.81	LOW	SVTYPE=BND;POS=105193724;STRANDS=+-:19;CIPOS=-1,0;CIEND=-1,0;CIPOS95=0,0;CIEND95=0,0;MATEID=83284_2;EVENT=83284;SU=19;PE=0;SR=19;ALG=PROD;AF=0.0002376;NSAMP=4;MSQ=161.92;AN=16834;AC=4;NS=8438;AC_Hom=0;AC_Het=4;AC_Hemi=0;MAF=0.000237023;HWE=1;NFAM=4
1	105193936	83284_2	N	]1:105193724]N	650.81	LOW	SVTYPE=BND;POS=105193724;STRANDS=+-:19;CIPOS=-1,0;CIEND=-1,0;CIPOS95=0,0;CIEND95=0,0;MATEID=83284_1;EVENT=83284;SECONDARY;SU=19;PE=0;SR=19;ALG=PROD;AF=0.0002376;NSAMP=4;MSQ=161.92;AN=16834;AC=4;NS=8438;AC_Hom=0;AC_Het=4;AC_Hemi=0;MAF=0.000237023;HWE=1;NFAM=4
1	105218644	83285	N	<DEL>	407732	PASS	SVTYPE=DEL;POS=105218644;SVLEN=-818;END=105219462;STRANDS=+-:15779;CIPOS=0,0;CIEND=0,0;CIPOS95=0,0;CIEND95=0,0;SU=15779;PE=10373;SR=5406;ALG=PROD;AF=0.05418;NSAMP=877;MSQ=462.51;AN=16834;AC=912;NS=8438;AC_Hom=72;AC_Het=845;AC_Hemi=0;MAF=0.0543375;HWE=0.0252742;NFAM=727
1	105249394	5026_1	N	[2:212476133[N	20.86	LOW	SVTYPE=BND;POS=105249394;STRANDS=--:5;CIPOS=-10,10;CIEND=-10,10;CIPOS95=0,0;CIEND95=0,0;MATEID=5026_2;EVENT=5026;SU=5;PE=0;SR=5;ALG=PROD;AF=5.94e-05;NSAMP=1;MSQ=20.82;AN=16834;AC=1;NS=8438;AC_Hom=0;AC_Het=1;AC_Hemi=0;MAF=5.92557e-05;HWE=1;NFAM=1
1	105255033	83286	N	<DEL>	1.3434e+06	PASS	SVTYPE=DEL;POS=105255033;SVLEN=-1155;END=105256188;STRANDS=+-:52069;CIPOS=0,0;CIEND=0,0;CIPOS95=0,0;CIEND95=0,0;SU=52069;PE=29717;SR=22352;ALG=PROD;AF=0.1673;NSAMP=2464;MSQ=543.08;AN=16834;AC=2816;NS=8438;AC_Hom=708;AC_Het=2117;AC_Hemi=0;MAF=0.167397;HWE=1.29964e-18;NFAM=2336
1	105269149	83287_1	N	N[1:105269596[	47069.1	PASS	SVTYPE=BND;POS=105269149;STRANDS=+-:1412;CIPOS=-1,1;CIEND=-1,1;CIPOS95=0,0;CIEND95=0,0;MATEID=83287_2;EVENT=83287;SU=1412;PE=903;SR=509;ALG=PROD;AF=0.009267;NSAMP=155;MSQ=303.65;AN=16834;AC=156;NS=8438;AC_Hom=2;AC_Het=154;AC_Hemi=0;MAF=0.0092439;HWE=0.514742;NFAM=154
1	105269596	83287_2	N	]1:105269149]N	47069.1	PASS	SVTYPE=BND;POS=105269149;STRANDS=+-:1412;CIPOS=-1,1;CIEND=-1,1;CIPOS95=0,0;CIEND95=0,0;MATEID=83287_1;EVENT=83287;SECONDARY;SU=1412;PE=903;SR=509;ALG=PROD;AF=0.009267;NSAMP=155;MSQ=303.65;AN=16834;AC=156;NS=8438;AC_Hom=2;AC_Het=154;AC_Hemi=0;MAF=0.0092439;HWE=0.514742;NFAM=154
1	105305559	8274_1	N	[6:24804514[N	185.79	LOW	SVTYPE=BND;POS=105305559;STRANDS=--:10;IMPRECISE;CIPOS=-355,10;CIEND=-269,10;CIPOS95=-107,0;CIEND95=-77,1;MATEID=8274_2;EVENT=8274;SU=10;PE=10;SR=0;ALG=PROD;AF=5.94e-05;NSAMP=1;MSQ=185.79;AN=16834;AC=1;NS=8438;AC_Hom=0;AC_Het=1;AC_Hemi=0;MAF=5.92557e-05;HWE=1;NFAM=1
1	105305576	8275_1	N	N]6:24806205]	185.6	LOW	SVTYPE=BND;POS=105305576;STRANDS=++:15;IMPRECISE;CIPOS=-5,10;CIEND=-6,10;CIPOS95=-1,1;CIEND95=0,1;MATEID=8275_2;EVENT=8275;SU=15;PE=12;SR=3;ALG=PROD;AF=5.94e-05;NSAMP=1;MSQ=185.6;AN=16834;AC=1;NS=8438;AC_Hom=0;AC_Het=1;AC_Hemi=0;MAF=5.92557e-05;HWE=1;NFAM=1
1	105337810	83288	N	<DEL>	149.88	PASS	SVTYPE=DEL;POS=105337810;SVLEN=-98;END=105337908;STRANDS=+-:6;CIPOS=-6,5;CIEND=-6,5;CIPOS95=0,0;CIEND95=0,0;SU=6;PE=0;SR=6;ALG=PROD;AF=5.94e-05;NSAMP=1;MSQ=149.85;AN=16834;AC=1;NS=8438;AC_Hom=0;AC_Het=1;AC_Hemi=0;MAF=5.92557e-05;HWE=1;NFAM=1
1	105342565	2152_1	N	]14:41554530]N	35.69	LOW	SVTYPE=BND;POS=105342565;STRANDS=-+:5;CIPOS=-10,10;CIEND=-10,10;CIPOS95=0,0;CIEND95=0,0;MATEID=2152_2;EVENT=2152;SU=5;PE=0;SR=5;ALG=PROD;AF=5.94e-05;NSAMP=1;MSQ=35.69;AN=16834;AC=1;NS=8438;AC_Hom=0;AC_Het=1;AC_Hemi=0;MAF=5.92557e-05;HWE=1;NFAM=1
1	105348335	254472	N	<DUP>	291.71	PASS	SVTYPE=DUP;POS=105348335;SVLEN=21861;END=105370196;STRANDS=-+:27;CIPOS=-6,10;CIEND=-9,10;CIPOS95=0,0;CIEND95=0,0;SU=27;PE=12;SR=15;ALG=PROD;AF=5.94e-05;NSAMP=1;MSQ=289.48;AN=16834;AC=1;NS=8438;AC_Hom=0;AC_Het=1;AC_Hemi=0;MAF=5.92557e-05;HWE=1;NFAM=1
1	105351601	292597_1	N	[1:116644222[N	317.77	LOW	SVTYPE=BND;POS=105351601;STRANDS=--:4;CIPOS=-9,8;CIEND=-9,8;CIPOS95=0,0;CIEND95=0,0;MATEID=292597_2;EVENT=292597;SU=4;PE=0;SR=4;ALG=PROD;AF=0.0009505;NSAMP=16;MSQ=18.7;AN=16834;AC=16;NS=8438;AC_Hom=0;AC_Het=16;AC_Hemi=0;MAF=0.000948092;HWE=1;NFAM=16
1	105351601	9356_1	N	]7:118263496]N	17867.4	LOW	SVTYPE=BND;POS=105351601;STRANDS=-+:36;CIPOS=-29,28;CIEND=-29,28;CIPOS95=0,0;CIEND95=0,0;MATEID=9356_2;EVENT=9356;SU=36;PE=0;SR=36;ALG=PROD;AF=0.04105;NSAMP=691;MSQ=24.94;AN=16834;AC=691;NS=8438;AC_Hom=0;AC_Het=692;AC_Hemi=0;MAF=0.041005;HWE=9.59451e-07;NFAM=677
1	105357847	83289_1	N	N[1:105362397[	377.6	LOW	SVTYPE=BND;POS=105357847;STRANDS=+-:11;IMPRECISE;CIPOS=-5,10;CIEND=-10,9;CIPOS95=-1,1;CIEND95=-1,1;MATEID=83289_2;EVENT=83289;SU=11;PE=9;SR=2;ALG=PROD;AF=0.0001188;NSAMP=2;MSQ=188.77;AN=16834;AC=2;NS=8438;AC_Hom=0;AC_Het=2;AC_Hemi=0;MAF=0.000118511;HWE=1;NFAM=2
1	105362397	83289_2	N	]1:105357847]N	377.6	LOW	SVTYPE=BND;POS=105357847;STRANDS=+-:11;IMPRECISE;CIPOS=-10,9;CIEND=-5,10;CIPOS95=-1,1;CIEND95=-1,1;MATEID=83289_1;EVENT=83289;SECONDARY;SU=11;PE=9;SR=2;ALG=PROD;AF=0.0001188;NSAMP=2;MSQ=188.77;AN=16834;AC=2;NS=8438;AC_Hom=0;AC_Het=2;AC_Hemi=0;MAF=0.000118511;HWE=1;NFAM=2
1	105386452	83290	N	<DEL:ME:LINE|L1|L1HS>	32424.5	PASS	SVTYPE=MEI;POS=105386452;SVLEN=-6033;END=105392485;STRANDS=+-:1487;CIPOS=-1,1;CIEND=0,0;CIPOS95=0,0;CIEND95=0,0;SU=1487;PE=840;SR=647;ALG=PROD;AF=0.005168;NSAMP=87;MSQ=372.7;AN=16834;AC=87;NS=8438;AC_Hom=0;AC_Het=87;AC_Hemi=0;MAF=0.00515525;HWE=1;NFAM=87
1	105406116	83291	N	<DEL>	572.6	PASS	SVTYPE=DEL;POS=105406116;SVLEN=-102096;END=105508212;STRANDS=+-:20;CIPOS=-7,10;CIEND=-10,10;CIPOS95=0,0;CIEND95=0,0;SU=20;PE=11;SR=9;ALG=PROD;AF=5.94e-05;NSAMP=1;MSQ=572.6;AN=16834;AC=1;NS=8438;AC_Hom=0;AC_Het=1;AC_Hemi=0;MAF=5.92557e-05;HWE=1;NFAM=1
1	105412678	7926_1	N	[5:127875699[N	23376.5	LOW	SVTYPE=BND;POS=105412678;STRANDS=--:20;IMPRECISE;CIPOS=-292,50;CIEND=-225,50;CIPOS95=-81,50;CIEND95=-32,32;MATEID=7926_2;EVENT=7926;SU=20;PE=20;SR=0;ALG=PROD;AF=0.042;NSAMP=706;MSQ=32.57;AN=16832;AC=707;NS=8437;AC_Hom=2;AC_Het=706;AC_Hemi=0;MAF=0.041958;HWE=7.83588e-06;NFAM=680
1	105412726	6075_1	N	]3:60846878]N	2262.34	LOW	SVTYPE=BND;POS=105412726;STRANDS=-+:7;IMPRECISE;CIPOS=-327,30;CIEND=-30,248;CIPOS95=-129,30;CIEND95=-30,50;MATEID=6075_2;EVENT=6075;SU=7;PE=7;SR=0;ALG=PROD;AF=0.006196;NSAMP=103;MSQ=18.11;AN=16784;AC=104;NS=8413;AC_Hom=2;AC_Het=102;AC_Hemi=0;MAF=0.00618091;HWE=0.274061;NFAM=102
1	105412871	6074_1	N	N]3:60846872]	2544.04	LOW	SVTYPE=BND;POS=105412871;STRANDS=++:10;IMPRECISE;CIPOS=-27,481;CIEND=-30,362;CIPOS95=-27,128;CIEND95=-30,61;MATEID=6074_2;EVENT=6074;SU=10;PE=10;SR=0;ALG=PROD;AF=0.004716;NSAMP=78;MSQ=27.69;AN=16750;AC=79;NS=8396;AC_Hom=2;AC_Het=77;AC_Hemi=0;MAF=0.00470462;HWE=0.168349;NFAM=77
1	105412876	7927_1	N	N]5:127875502]	6454.18	LOW	SVTYPE=BND;POS=105412876;STRANDS=++:4;IMPRECISE;CIPOS=-30,539;CIEND=-30,524;CIPOS95=-30,172;CIEND95=-30,168;MATEID=7927_2;EVENT=7927;SU=4;PE=4;SR=0;ALG=PROD;AF=0.01575;NSAMP=264;MSQ=23.22;AN=16824;AC=265;NS=8433;AC_Hom=2;AC_Het=263;AC_Hemi=0;MAF=0.0157121;HWE=0.725557;NFAM=263
1	105413098	292598_1	N	[1:219161611[N	202409	LOW	SVTYPE=BND;POS=105413098;STRANDS=--:58;IMPRECISE;CIPOS=-348,26;CIEND=-259,30;CIPOS95=-89,26;CIEND95=-45,30;MATEID=292598_2;EVENT=292598;SU=58;PE=58;SR=0;ALG=PROD;AF=0.2413;NSAMP=3569;MSQ=56.2;AN=16416;AC=3961;NS=8229;AC_Hom=790;AC_Het=3185;AC_Hemi=0;MAF=0.241524;HWE=2.22898e-07;NFAM=3012
1	105413177	8450_1	N	N]6:53091209]	390.89	LOW	SVTYPE=BND;POS=105413177;STRANDS=++:4;CIPOS=-9,8;CIEND=-9,8;CIPOS95=0,0;CIEND95=0,0;MATEID=8450_2;EVENT=8450;SU=4;PE=0;SR=4;ALG=PROD;AF=0.001663;NSAMP=28;MSQ=12.46;AN=16834;AC=28;NS=8438;AC_Hom=0;AC_Het=28;AC_Hemi=0;MAF=0.00165916;HWE=1;NFAM=28
1	105424303	83292	N	<DEL>	593.4	PASS	SVTYPE=DEL;POS=105424303;SVLEN=-1370;END=105425673;STRANDS=+-:27;CIPOS=-23,22;CIEND=-30,30;CIPOS95=0,0;CIEND95=0,0;SU=27;PE=12;SR=15;ALG=PROD;AF=0.0001188;NSAMP=2;MSQ=296.69;AN=16834;AC=2;NS=8438;AC_Hom=0;AC_Het=2;AC_Hemi=0;MAF=0.000118511;HWE=1;NFAM=2
1	105426181	6730_1	N	]4:30267380]N	68.24	LOW	SVTYPE=BND;POS=105426181;STRANDS=-+:4;CIPOS=-9,8;CIEND=-9,8;CIPOS95=0,0;CIEND95=0,0;MATEID=6730_2;EVENT=6730;SU=4;PE=0;SR=4;ALG=PROD;AF=0.0002376;NSAMP=4;MSQ=16.26;AN=16834;AC=4;NS=8438;AC_Hom=0;AC_Het=4;AC_Hemi=0;MAF=0.000237023;HWE=1;NFAM=4
1	105426241	7715_1	N	N]5:66666087]	67.65	LOW	SVTYPE=BND;POS=105426241;STRANDS=++:6;CIPOS=-6,5;CIEND=-6,5;CIPOS95=0,0;CIEND95=0,0;MATEID=7715_2;EVENT=7715;SU=6;PE=0;SR=6;ALG=PROD;AF=5.94e-05;NSAMP=1;MSQ=65.75;AN=16834;AC=1;NS=8438;AC_Hom=0;AC_Het=1;AC_Hemi=0;MAF=5.92557e-05;HWE=1;NFAM=1
1	105428320	83293	N	<DEL:ME:SINE|Alu|AluYa5>	9.07766e+06	PASS	SVTYPE=MEI;POS=105428320;SVLEN=-319;END=105428639;STRANDS=+-:180250;CIPOS=0,0;CIEND=0,0;CIPOS95=0,0;CIEND95=0,0;SU=180250;PE=46957;SR=133293;ALG=PROD;AF=0.8875;NSAMP=8194;MSQ=1104.47;AN=16834;AC=14940;NS=8438;AC_Hom=13532;AC_Het=1449;AC_Hemi=0;MAF=0.11229;HWE=1.05928e-30;NFAM=7183
1	105428650	254272_2	N	N[1:77764981[	244873	LOW	SVTYPE=BND;POS=77764981;STRANDS=-+:952;CIPOS=0,0;CIEND=0,0;CIPOS95=0,0;CIEND95=0,0;MATEID=254272_1;EVENT=254272;SECONDARY;SU=952;PE=14;SR=938;ALG=PROD;AF=0.219;NSAMP=2504;MSQ=97.54;AN=16834;AC=3686;NS=8438;AC_Hom=2372;AC_Het=1324;AC_Hemi=0;MAF=0.219009;HWE=0;NFAM=2104
1	105437669	83294	N	<DEL>	821.01	PASS	SVTYPE=DEL;POS=105437669;SVLEN=-847;END=105438516;STRANDS=+-:41;CIPOS=-27,29;CIEND=-25,23;CIPOS95=0,0;CIEND95=0,0;SU=41;PE=21;SR=20;ALG=PROD;AF=0.0001782;NSAMP=3;MSQ=273.67;AN=16834;AC=3;NS=8438;AC_Hom=0;AC_Het=3;AC_Hemi=0;MAF=0.000177767;HWE=1;NFAM=3
1	105448438	83295_1	N	N[1:105448536[	1025.16	LOW	SVTYPE=BND;POS=105448438;STRANDS=+-:38;CIPOS=-24,7;CIEND=-30,30;CIPOS95=0,0;CIEND95=0,0;MATEID=83295_2;EVENT=83295;SU=38;PE=1;SR=37;ALG=PROD;AF=0.000297;NSAMP=5;MSQ=205.01;AN=16834;AC=5;NS=8438;AC_Hom=0;AC_Het=5;AC_Hemi=0;MAF=0.000296279;HWE=1;NFAM=5
1	105448536	83295_2	N	]1:105448438]N	1025.16	LOW	SVTYPE=BND;POS=105448438;STRANDS=+-:38;CIPOS=-30,30;CIEND=-24,7;CIPOS95=0,0;CIEND95=0,0;MATEID=83295_1;EVENT=83295;SECONDARY;SU=38;PE=1;SR=37;ALG=PROD;AF=0.000297;NSAMP=5;MSQ=205.01;AN=16834;AC=5;NS=8438;AC_Hom=0;AC_Het=5;AC_Hemi=0;MAF=0.000296279;HWE=1;NFAM=5
1	105454321	83296	N	<DEL>	251.9	PASS	SVTYPE=DEL;POS=105454321;SVLEN=-78;END=105454399;STRANDS=+-:8;CIPOS=-10,10;CIEND=-10,10;CIPOS95=0,0;CIEND95=0,0;SU=8;PE=0;SR=8;ALG=PROD;AF=5.94e-05;NSAMP=1;MSQ=251.8;AN=16834;AC=1;NS=8438;AC_Hom=0;AC_Het=1;AC_Hemi=0;MAF=5.92557e-05;HWE=1;NFAM=1
1	105457525	254473	N	<DUP>	187.17	PASS	SVTYPE=DUP;POS=105457525;SVLEN=1367;END=105458892;STRANDS=-+:20;CIPOS=-10,10;CIEND=-8,10;CIPOS95=0,0;CIEND95=0,0;SU=20;PE=9;SR=11;ALG=PROD;AF=5.94e-05;NSAMP=1;MSQ=186.22;AN=16834;AC=1;NS=8438;AC_Hom=0;AC_Het=1;AC_Hemi=0;MAF=5.92557e-05;HWE=1;NFAM=1
1	105462813	83298_1	N	N[1:105463024[	673.71	PASS	SVTYPE=BND;POS=105462813;STRANDS=+-:9;CIPOS=-4,3;CIEND=-4,3;CIPOS95=0,0;CIEND95=0,0;MATEID=83298_2;EVENT=83298;SU=9;PE=0;SR=9;ALG=PROD;AF=0.0001188;NSAMP=2;MSQ=335.07;AN=16834;AC=2;NS=8438;AC_Hom=0;AC_Het=2;AC_Hemi=0;MAF=0.000118511;HWE=1;NFAM=2
1	105463024	83298_2	N	]1:105462813]N	673.71	PASS	SVTYPE=BND;POS=105462813;STRANDS=+-:9;CIPOS=-4,3;CIEND=-4,3;CIPOS95=0,0;CIEND95=0,0;MATEID=83298_1;EVENT=83298;SECONDARY;SU=9;PE=0;SR=9;ALG=PROD;AF=0.0001188;NSAMP=2;MSQ=335.07;AN=16834;AC=2;NS=8438;AC_Hom=0;AC_Het=2;AC_Hemi=0;MAF=0.000118511;HWE=1;NFAM=2
1	105468345	7567_1	N	]5:31906290]N	24911.5	LOW	SVTYPE=BND;POS=105468345;STRANDS=-+:125;IMPRECISE;CIPOS=-400,7;CIEND=-10,214;CIPOS95=-57,7;CIEND95=-4,4;MATEID=7567_2;EVENT=7567;SU=125;PE=125;SR=0;ALG=PROD;AF=0.03909;NSAMP=658;MSQ=37.24;AN=16834;AC=658;NS=8438;AC_Hom=0;AC_Het=658;AC_Hemi=0;MAF=0.0389903;HWE=3.04178e-06;NFAM=643
1	105487445	291668_2	N	N]1:11083406]	209.39	LOW	SVTYPE=BND;POS=105487445;STRANDS=++:17;CIPOS=-7,10;CIEND=-8,10;CIPOS95=0,0;CIEND95=0,0;MATEID=291668_1;EVENT=291668;SECONDARY;SU=17;PE=12;SR=5;ALG=PROD;AF=5.94e-05;NSAMP=1;MSQ=209.39;AN=16834;AC=1;NS=8438;AC_Hom=0;AC_Het=1;AC_Hemi=0;MAF=5.92557e-05;HWE=1;NFAM=1
1	105508821	5137_1	N	N[2:234836460[	232.41	LOW	SVTYPE=BND;POS=105508821;STRANDS=+-:8;IMPRECISE;CIPOS=-30,478;CIEND=-364,30;CIPOS95=-30,121;CIEND95=-150,30;MATEID=5137_2;EVENT=5137;SU=8;PE=8;SR=0;ALG=PROD;AF=0.000594;NSAMP=10;MSQ=22.23;AN=16834;AC=10;NS=8438;AC_Hom=0;AC_Het=10;AC_Hemi=0;MAF=0.000592557;HWE=1;NFAM=10
1	105508848	7998_1	N	N]5:145444435]	201.31	LOW	SVTYPE=BND;POS=105508848;STRANDS=++:4;IMPRECISE;CIPOS=-30,510;CIEND=-30,550;CIPOS95=-30,156;CIEND95=-30,189;MATEID=7998_2;EVENT=7998;SU=4;PE=4;SR=0;ALG=PROD;AF=0.0004158;NSAMP=7;MSQ=27.63;AN=16834;AC=7;NS=8438;AC_Hom=0;AC_Het=7;AC_Hemi=0;MAF=0.00041479;HWE=1;NFAM=7
1	105508911	62_1	N	N]10:120007997]	441.96	LOW	SVTYPE=BND;POS=105508911;STRANDS=++:4;IMPRECISE;CIPOS=-10,293;CIEND=-10,383;CIPOS95=-2,86;CIEND95=-1,144;MATEID=62_2;EVENT=62;SU=4;PE=4;SR=0;ALG=PROD;AF=0.0008911;NSAMP=15;MSQ=28.6;AN=16834;AC=15;NS=8438;AC_Hom=0;AC_Het=15;AC_Hemi=0;MAF=0.000888836;HWE=1;NFAM=15
1	105508912	484_1	N	N[10:115017207[	20804.7	LOW	SVTYPE=BND;POS=105508912;STRANDS=+-:246;IMPRECISE;CIPOS=-15,251;CIEND=-284,13;CIPOS95=-5,5;CIEND95=-34,13;MATEID=484_2;EVENT=484;SU=246;PE=246;SR=0;ALG=PROD;AF=0.03434;NSAMP=578;MSQ=35.37;AN=16834;AC=578;NS=8438;AC_Hom=0;AC_Het=578;AC_Hemi=0;MAF=0.0342498;HWE=8.5273e-05;NFAM=566
1	105508922	9043_1	N	N[7:41222892[	27245.8	LOW	SVTYPE=BND;POS=105508922;STRANDS=+-:820;IMPRECISE;CIPOS=-7,118;CIEND=-224,10;CIPOS95=-3,3;CIEND95=-16,10;MATEID=9043_2;EVENT=9043;SU=820;PE=820;SR=0;ALG=PROD;AF=0.04272;NSAMP=719;MSQ=37.37;AN=16832;AC=719;NS=8437;AC_Hom=0;AC_Het=719;AC_Hemi=0;MAF=0.0426099;HWE=2.72774e-07;NFAM=652
1	105509022	9044_1	N	]7:41223045]N	699.48	LOW	SVTYPE=BND;POS=105509022;STRANDS=-+:4;IMPRECISE;CIPOS=-209,10;CIEND=-10,383;CIPOS95=-105,1;CIEND95=-1,138;MATEID=9044_2;EVENT=9044;SU=4;PE=4;SR=0;ALG=PROD;AF=0.001723;NSAMP=29;MSQ=22.86;AN=16834;AC=29;NS=8438;AC_Hom=0;AC_Het=29;AC_Hemi=0;MAF=0.00171842;HWE=1;NFAM=29
1	105509069	371_1	N	[10:72814589[N	20081.1	LOW	SVTYPE=BND;POS=105509069;STRANDS=--:5;CIPOS=-30,30;CIEND=-30,30;CIPOS95=0,0;CIEND95=0,0;MATEID=371_2;EVENT=371;SU=5;PE=0;SR=5;ALG=PROD;AF=0.04568;NSAMP=764;MSQ=25.44;AN=16834;AC=769;NS=8438;AC_Hom=10;AC_Het=760;AC_Hemi=0;MAF=0.0456269;HWE=0.000615182;NFAM=698
1	105509069	6100_1	N	[3:70680468[N	78740.2	LOW	SVTYPE=BND;POS=105509069;STRANDS=--:45;CIPOS=-9,8;CIEND=-8,8;CIPOS95=0,0;CIEND95=0,0;MATEID=6100_2;EVENT=6100;SU=45;PE=0;SR=45;ALG=PROD;AF=0.1363;NSAMP=2185;MSQ=35.6;AN=16834;AC=2295;NS=8438;AC_Hom=224;AC_Het=2080;AC_Hemi=0;MAF=0.136525;HWE=1.68725e-05;NFAM=1872
1	105515817	254474	N	<DUP>	52.51	PASS	SVTYPE=DUP;POS=105515817;SVLEN=5345;END=105521162;STRANDS=-+:8;CIPOS=-9,5;CIEND=-8,10;CIPOS95=0,0;CIEND95=0,0;SU=8;PE=4;SR=4;ALG=PROD;AF=5.94e-05;NSAMP=1;MSQ=50.41;AN=16834;AC=1;NS=8438;AC_Hom=0;AC_Het=1;AC_Hemi=0;MAF=5.92557e-05;HWE=1;NFAM=1
1	105519104	3477_1	N	[17:49492682[N	52231.5	LOW	SVTYPE=BND;POS=105519104;STRANDS=--:5;IMPRECISE;CIPOS=-10,10;CIEND=-10,9;CIPOS95=-1,1;CIEND95=-1,1;MATEID=3477_2;EVENT=3477;SU=5;PE=3;SR=2;ALG=PROD;AF=0.1003;NSAMP=1550;MSQ=33.01;AN=16812;AC=1687;NS=8427;AC_Hom=278;AC_Het=1417;AC_Hemi=0;MAF=0.10057;HWE=1.25509e-09;NFAM=1328
1	105530344	83299	N	<DEL>	941.19	PASS	SVTYPE=DEL;POS=105530344;SVLEN=-5576;END=105535920;STRANDS=+-:42;CIPOS=-23,23;CIEND=-24,22;CIPOS95=0,0;CIEND95=0,0;SU=42;PE=23;SR=19;ALG=PROD;AF=0.0001188;NSAMP=2;MSQ=470.6;AN=16834;AC=2;NS=8438;AC_Hom=0;AC_Het=2;AC_Hemi=0;MAF=0.000118511;HWE=1;NFAM=1
1	105536237	83300_1	N	N[1:105536311[	267.24	PASS	SVTYPE=BND;POS=105536237;STRANDS=+-:8;CIPOS=-10,10;CIEND=-10,10;CIPOS95=0,0;CIEND95=0,0;MATEID=83300_2;EVENT=83300;SU=8;PE=0;SR=8;ALG=PROD;AF=5.94e-05;NSAMP=1;MSQ=266.83;AN=16834;AC=1;NS=8438;AC_Hom=0;AC_Het=1;AC_Hemi=0;MAF=5.92557e-05;HWE=1;NFAM=1
1	105536311	83300_2	N	]1:105536237]N	267.24	PASS	SVTYPE=BND;POS=105536237;STRANDS=+-:8;CIPOS=-10,10;CIEND=-10,10;CIPOS95=0,0;CIEND95=0,0;MATEID=83300_1;EVENT=83300;SECONDARY;SU=8;PE=0;SR=8;ALG=PROD;AF=5.94e-05;NSAMP=1;MSQ=266.83;AN=16834;AC=1;NS=8438;AC_Hom=0;AC_Het=1;AC_Hemi=0;MAF=5.92557e-05;HWE=1;NFAM=1
1	105555631	2398_1	N	]14:89535941]N	6174.76	LOW	SVTYPE=BND;POS=105555631;STRANDS=-+:336;CIPOS=-2,2;CIEND=-2,2;CIPOS95=0,0;CIEND95=0,0;MATEID=2398_2;EVENT=2398;SU=336;PE=0;SR=336;ALG=PROD;AF=0.01087;NSAMP=183;MSQ=33.03;AN=16834;AC=183;NS=8438;AC_Hom=0;AC_Het=183;AC_Hemi=0;MAF=0.0108438;HWE=0.628085;NFAM=178
1	105555631	5552_1	N	]21:31067795]N	792.96	LOW	SVTYPE=BND;POS=105555631;STRANDS=-+:42;CIPOS=-6,5;CIEND=-6,5;CIPOS95=0,0;CIEND95=0,0;MATEID=5552_2;EVENT=5552;SU=42;PE=0;SR=42;ALG=PROD;AF=0.001307;NSAMP=22;MSQ=34.51;AN=16834;AC=22;NS=8438;AC_Hom=0;AC_Het=22;AC_Hemi=0;MAF=0.00130363;HWE=1;NFAM=22
1	105555631	7987_1	N	]5:143355226]N	662.29	LOW	SVTYPE=BND;POS=105555631;STRANDS=-+:4;CIPOS=-9,8;CIEND=-9,8;CIPOS95=0,0;CIEND95=0,0;MATEID=7987_2;EVENT=7987;SU=4;PE=0;SR=4;ALG=PROD;AF=0.001901;NSAMP=32;MSQ=19.68;AN=16834;AC=32;NS=8438;AC_Hom=0;AC_Het=32;AC_Hemi=0;MAF=0.00189618;HWE=1;NFAM=32
1	105556987	254475_1	N	]1:105557887]N	2785.28	LOW	SVTYPE=BND;POS=105556987;STRANDS=-+:269;CIPOS=-4,2;CIEND=-4,3;CIPOS95=0,0;CIEND95=0,0;MATEID=254475_2;EVENT=254475;SU=269;PE=140;SR=129;ALG=PROD;AF=0.001604;NSAMP=20;MSQ=138.94;AN=16834;AC=27;NS=8438;AC_Hom=14;AC_Het=13;AC_Hemi=0;MAF=0.00159991;HWE=6.94509e-18;NFAM=20
1	105557171	83301_1	N	N[1:105559054[	5487.29	PASS	SVTYPE=BND;POS=105557171;STRANDS=+-:287;CIPOS=-3,2;CIEND=-3,1;CIPOS95=0,0;CIEND95=0,0;MATEID=83301_2;EVENT=83301;SU=287;PE=137;SR=150;ALG=PROD;AF=0.001188;NSAMP=20;MSQ=274.36;AN=16834;AC=20;NS=8438;AC_Hom=0;AC_Het=20;AC_Hemi=0;MAF=0.00118511;HWE=1;NFAM=20
1	105557886	83302_1	N	N[1:105559054[	664.76	LOW	SVTYPE=BND;POS=105557886;STRANDS=+-:8;IMPRECISE;CIPOS=-30,489;CIEND=-427,30;CIPOS95=-30,127;CIEND95=-125,30;MATEID=83302_2;EVENT=83302;SU=8;PE=8;SR=0;ALG=PROD;AF=0.0007722;NSAMP=13;MSQ=50.62;AN=16834;AC=13;NS=8438;AC_Hom=0;AC_Het=13;AC_Hemi=0;MAF=0.000770325;HWE=1;NFAM=13
1	105557887	254475_2	N	N[1:105556987[	2785.28	LOW	SVTYPE=BND;POS=105556987;STRANDS=-+:269;CIPOS=-4,3;CIEND=-4,2;CIPOS95=0,0;CIEND95=0,0;MATEID=254475_1;EVENT=254475;SECONDARY;SU=269;PE=140;SR=129;ALG=PROD;AF=0.001604;NSAMP=20;MSQ=138.94;AN=16834;AC=27;NS=8438;AC_Hom=14;AC_Het=13;AC_Hemi=0;MAF=0.00159991;HWE=6.94509e-18;NFAM=20
1	105559054	83301_2	N	]1:105557171]N	5487.29	PASS	SVTYPE=BND;POS=105557171;STRANDS=+-:287;CIPOS=-3,1;CIEND=-3,2;CIPOS95=0,0;CIEND95=0,0;MATEID=83301_1;EVENT=83301;SECONDARY;SU=287;PE=137;SR=150;ALG=PROD;AF=0.001188;NSAMP=20;MSQ=274.36;AN=16834;AC=20;NS=8438;AC_Hom=0;AC_Het=20;AC_Hemi=0;MAF=0.00118511;HWE=1;NFAM=20
1	105559054	83302_2	N	]1:105557886]N	664.76	LOW	SVTYPE=BND;POS=105557886;STRANDS=+-:8;IMPRECISE;CIPOS=-427,30;CIEND=-30,489;CIPOS95=-125,30;CIEND95=-30,127;MATEID=83302_1;EVENT=83302;SECONDARY;SU=8;PE=8;SR=0;ALG=PROD;AF=0.0007722;NSAMP=13;MSQ=50.62;AN=16834;AC=13;NS=8438;AC_Hom=0;AC_Het=13;AC_Hemi=0;MAF=0.000770325;HWE=1;NFAM=13
1	105578979	83303	N	<DEL>	1702.21	PASS	SVTYPE=DEL;POS=105578979;SVLEN=-23457;END=105602436;STRANDS=+-:79;CIPOS=-27,30;CIEND=-30,26;CIPOS95=0,0;CIEND95=0,0;SU=79;PE=46;SR=33;ALG=PROD;AF=0.000297;NSAMP=5;MSQ=324.87;AN=16834;AC=5;NS=8438;AC_Hom=0;AC_Het=6;AC_Hemi=0;MAF=0.000355534;HWE=1;NFAM=5
1	105597963	83304_1	N	N[1:105598138[	65.68	LOW	SVTYPE=BND;POS=105597963;STRANDS=+-:4;IMPRECISE;CIPOS=-9,155;CIEND=-50,10;CIPOS95=-2,78;CIEND95=-35,2;MATEID=83304_2;EVENT=83304;SU=4;PE=4;SR=0;ALG=PROD;AF=0.0002376;NSAMP=4;MSQ=14.16;AN=16834;AC=4;NS=8438;AC_Hom=0;AC_Het=4;AC_Hemi=0;MAF=0.000237023;HWE=1;NFAM=4
1	105598138	83304_2	N	]1:105597963]N	65.68	LOW	SVTYPE=BND;POS=105597963;STRANDS=+-:4;IMPRECISE;CIPOS=-50,10;CIEND=-9,155;CIPOS95=-35,2;CIEND95=-2,78;MATEID=83304_1;EVENT=83304;SECONDARY;SU=4;PE=4;SR=0;ALG=PROD;AF=0.0002376;NSAMP=4;MSQ=14.16;AN=16834;AC=4;NS=8438;AC_Hom=0;AC_Het=4;AC_Hemi=0;MAF=0.000237023;HWE=1;NFAM=4
1	105599542	83305	N	<DEL>	464.85	PASS	SVTYPE=DEL;POS=105599542;SVLEN=-460;END=105600002;STRANDS=+-:13;CIPOS=-6,6;CIEND=-7,4;CIPOS95=0,0;CIEND95=0,0;SU=13;PE=8;SR=5;ALG=PROD;AF=5.94e-05;NSAMP=1;MSQ=464.58;AN=16834;AC=1;NS=8438;AC_Hom=0;AC_Het=1;AC_Hemi=0;MAF=5.92557e-05;HWE=1;NFAM=1
1	105606360	1274_1	N	[12:42084585[N	482.33	LOW	SVTYPE=BND;POS=105606360;STRANDS=--:4;IMPRECISE;CIPOS=-10,10;CIEND=-10,10;CIPOS95=-3,0;CIEND95=-3,3;MATEID=1274_2;EVENT=1274;SU=4;PE=3;SR=1;ALG=PROD;AF=0.00196;NSAMP=33;MSQ=13.56;AN=16834;AC=33;NS=8438;AC_Hom=0;AC_Het=33;AC_Hemi=0;MAF=0.00195544;HWE=1;NFAM=32
1	105614162	415_1	N	]10:90801700]N	90.37	LOW	SVTYPE=BND;POS=105614162;STRANDS=-+:5;CIPOS=-10,10;CIEND=-10,10;CIPOS95=0,0;CIEND95=0,0;MATEID=415_2;EVENT=415;SU=5;PE=0;SR=5;ALG=PROD;AF=0.0004752;NSAMP=8;MSQ=10.14;AN=16834;AC=8;NS=8438;AC_Hom=0;AC_Het=8;AC_Hemi=0;MAF=0.000474046;HWE=1;NFAM=8
1	105615581	292599_1	N	N]1:105618605]	275.59	PASS	SVTYPE=BND;POS=105615581;STRANDS=++:17;CIPOS=-8,8;CIEND=-4,4;CIPOS95=0,0;CIEND95=0,0;MATEID=292599_2;EVENT=292599;SU=17;PE=11;SR=6;ALG=PROD;AF=5.94e-05;NSAMP=1;MSQ=275.59;AN=16834;AC=1;NS=8438;AC_Hom=0;AC_Het=1;AC_Hemi=0;MAF=5.92557e-05;HWE=1;NFAM=1
1	105616579	83306	N	<DEL>	878.55	PASS	SVTYPE=DEL;POS=105616579;SVLEN=-1359;END=105617938;STRANDS=+-:35;CIPOS=-2,1;CIEND=-2,0;CIPOS95=0,0;CIEND95=0,0;SU=35;PE=19;SR=16;ALG=PROD;AF=5.94e-05;NSAMP=1;MSQ=878.51;AN=16834;AC=1;NS=8438;AC_Hom=0;AC_Het=1;AC_Hemi=0;MAF=5.92557e-05;HWE=1;NFAM=1
1	105617181	292600_1	N	[1:105617947[N	287.63	PASS	SVTYPE=BND;POS=105617181;STRANDS=--:17;CIPOS=-10,10;CIEND=-6,10;CIPOS95=0,0;CIEND95=0,0;MATEID=292600_2;EVENT=292600;SU=17;PE=7;SR=10;ALG=PROD;AF=5.94e-05;NSAMP=1;MSQ=287.61;AN=16834;AC=1;NS=8438;AC_Hom=0;AC_Het=1;AC_Hemi=0;MAF=5.92557e-05;HWE=1;NFAM=1
1	105617631	292601_1	N	N]1:105617957]	379.39	LOW	SVTYPE=BND;POS=105617631;STRANDS=++:11;IMPRECISE;CIPOS=-6,10;CIEND=-5,10;CIPOS95=-2,3;CIEND95=-1,3;MATEID=292601_2;EVENT=292601;SU=11;PE=10;SR=1;ALG=PROD;AF=0.000594;NSAMP=10;MSQ=36.73;AN=16834;AC=10;NS=8438;AC_Hom=0;AC_Het=10;AC_Hemi=0;MAF=0.000592557;HWE=1;NFAM=10
1	105617640	6676_1	N	]4:19521458]N	20616.9	LOW	SVTYPE=BND;POS=105617640;STRANDS=-+:68;IMPRECISE;CIPOS=-19,36;CIEND=-31,48;CIPOS95=-18,18;CIEND95=0,0;MATEID=6676_2;EVENT=6676;SU=68;PE=63;SR=5;ALG=PROD;AF=0.04758;NSAMP=694;MSQ=28.86;AN=16834;AC=801;NS=8438;AC_Hom=214;AC_Het=588;AC_Hemi=0;MAF=0.0475231;HWE=0;NFAM=659
1	105617755	4633_1	N	N]2:108871273]	402.59	LOW	SVTYPE=BND;POS=105617755;STRANDS=++:8;IMPRECISE;CIPOS=-5,328;CIEND=-10,329;CIPOS95=0,141;CIEND95=-1,134;MATEID=4633_2;EVENT=4633;SU=8;PE=8;SR=0;ALG=PROD;AF=0.001188;NSAMP=20;MSQ=18.64;AN=16834;AC=20;NS=8438;AC_Hom=0;AC_Het=20;AC_Hemi=0;MAF=0.00118511;HWE=1;NFAM=20
1	105617890	6715_1	N	]4:26245813]N	824.84	LOW	SVTYPE=BND;POS=105617890;STRANDS=-+:4;CIPOS=-9,8;CIEND=-9,8;CIPOS95=0,0;CIEND95=0,0;MATEID=6715_2;EVENT=6715;SU=4;PE=0;SR=4;ALG=PROD;AF=0.00202;NSAMP=34;MSQ=22.98;AN=16834;AC=34;NS=8438;AC_Hom=0;AC_Het=35;AC_Hemi=0;MAF=0.00207395;HWE=1;NFAM=33
1	105617890	9505_1	N	]7:152809585]N	16711.9	LOW	SVTYPE=BND;POS=105617890;STRANDS=-+:5;CIPOS=-10,10;CIEND=-10,10;CIPOS95=0,0;CIEND95=0,0;MATEID=9505_2;EVENT=9505;SU=5;PE=0;SR=5;ALG=PROD;AF=0.03725;NSAMP=607;MSQ=26.8;AN=16834;AC=627;NS=8438;AC_Hom=40;AC_Het=591;AC_Hemi=0;MAF=0.0373904;HWE=0.0214807;NFAM=559
1	105617892	7835_1	N	]5:104002362]N	6689.35	LOW	SVTYPE=BND;POS=105617892;STRANDS=-+:86;IMPRECISE;CIPOS=-300,134;CIEND=-43,616;CIPOS95=-83,83;CIEND95=-43,178;MATEID=7835_2;EVENT=7835;SU=86;PE=82;SR=4;ALG=SUM;AF=0.01224;NSAMP=205;MSQ=31.97;AN=16834;AC=206;NS=8438;AC_Hom=2;AC_Het=204;AC_Hemi=0;MAF=0.0122067;HWE=1;NFAM=202
1	105617912	3596_1	N	[18:5306819[N	760.41	LOW	SVTYPE=BND;POS=105617912;STRANDS=--:6;IMPRECISE;CIPOS=-296,10;CIEND=-549,10;CIPOS95=-95,1;CIEND95=-163,0;MATEID=3596_2;EVENT=3596;SU=6;PE=6;SR=0;ALG=PROD;AF=0.001782;NSAMP=30;MSQ=24.08;AN=16834;AC=30;NS=8438;AC_Hom=0;AC_Het=30;AC_Hemi=0;MAF=0.00177767;HWE=1;NFAM=29
1	105617916	3597_1	N	N]18:5306926]	695.98	LOW	SVTYPE=BND;POS=105617916;STRANDS=++:4;IMPRECISE;CIPOS=-10,337;CIEND=-10,511;CIPOS95=-2,85;CIEND95=-1,200;MATEID=3597_2;EVENT=3597;SU=4;PE=4;SR=0;ALG=PROD;AF=0.001131;NSAMP=18;MSQ=30.6;AN=16804;AC=19;NS=8423;AC_Hom=2;AC_Het=17;AC_Hemi=0;MAF=0.00112786;HWE=0.0101105;NFAM=18
1	105617917	691_1	N	N[11:3650515[	165.98	LOW	SVTYPE=BND;POS=105617917;STRANDS=+-:4;IMPRECISE;CIPOS=-10,368;CIEND=-326,10;CIPOS95=-2,103;CIEND95=-161,1;MATEID=691_2;EVENT=691;SU=4;PE=4;SR=0;ALG=PROD;AF=0.0001782;NSAMP=3;MSQ=49.94;AN=16834;AC=3;NS=8438;AC_Hom=0;AC_Het=3;AC_Hemi=0;MAF=0.000177767;HWE=1;NFAM=3
1	105617942	1110_1	N	N[12:6073394[	643.37	LOW	SVTYPE=BND;POS=105617942;STRANDS=+-:7;CIPOS=-5,4;CIEND=-5,4;CIPOS95=0,0;CIEND95=0,0;MATEID=1110_2;EVENT=1110;SU=7;PE=0;SR=7;ALG=PROD;AF=0.001188;NSAMP=20;MSQ=30.68;AN=16834;AC=20;NS=8438;AC_Hom=0;AC_Het=20;AC_Hemi=0;MAF=0.00118511;HWE=1;NFAM=20
1	105617942	2263_1	N	N[14:63897061[	227.68	LOW	SVTYPE=BND;POS=105617942;STRANDS=+-:4;IMPRECISE;CIPOS=-10,9;CIEND=-10,8;CIPOS95=-1,1;CIEND95=-1,0;MATEID=2263_2;EVENT=2263;SU=4;PE=1;SR=3;ALG=PROD;AF=0.0007128;NSAMP=12;MSQ=16.97;AN=16834;AC=12;NS=8438;AC_Hom=0;AC_Het=12;AC_Hemi=0;MAF=0.000711069;HWE=1;NFAM=12
1	105617942	7836_1	N	N[5:104002303[	2021.55	LOW	SVTYPE=BND;POS=105617942;STRANDS=+-:21;IMPRECISE;CIPOS=-10,10;CIEND=-28,27;CIPOS95=0,0;CIEND95=-1,1;MATEID=7836_2;EVENT=7836;SU=21;PE=10;SR=11;ALG=PROD;AF=0.004515;NSAMP=76;MSQ=25.22;AN=16834;AC=76;NS=8438;AC_Hom=0;AC_Het=76;AC_Hemi=0;MAF=0.00450344;HWE=1;NFAM=75
1	105617944	2788_1	N	N[15:87577927[	5471.41	LOW	SVTYPE=BND;POS=105617944;STRANDS=+-:4;IMPRECISE;CIPOS=-10,453;CIEND=-292,10;CIPOS95=-1,140;CIEND95=-151,1;MATEID=2788_2;EVENT=2788;SU=4;PE=4;SR=0;ALG=PROD;AF=0.008198;NSAMP=138;MSQ=38.91;AN=16834;AC=138;NS=8438;AC_Hom=0;AC_Het=138;AC_Hemi=0;MAF=0.00817729;HWE=1;NFAM=136
1	105617947	292600_2	N	[1:105617181[N	287.63	PASS	SVTYPE=BND;POS=105617947;STRANDS=--:17;CIPOS=-6,10;CIEND=-10,10;CIPOS95=0,0;CIEND95=0,0;MATEID=292600_1;EVENT=292600;SECONDARY;SU=17;PE=7;SR=10;ALG=PROD;AF=5.94e-05;NSAMP=1;MSQ=287.61;AN=16834;AC=1;NS=8438;AC_Hom=0;AC_Het=1;AC_Hemi=0;MAF=5.92557e-05;HWE=1;NFAM=1
1	105617957	292601_2	N	N]1:105617631]	379.39	LOW	SVTYPE=BND;POS=105617957;STRANDS=++:11;IMPRECISE;CIPOS=-5,10;CIEND=-6,10;CIPOS95=-1,3;CIEND95=-2,3;MATEID=292601_1;EVENT=292601;SECONDARY;SU=11;PE=10;SR=1;ALG=PROD;AF=0.000594;NSAMP=10;MSQ=36.73;AN=16834;AC=10;NS=8438;AC_Hom=0;AC_Het=10;AC_Hemi=0;MAF=0.000592557;HWE=1;NFAM=10
1	105618066	292602_1	N	[1:105621976[N	524.39	PASS	SVTYPE=BND;POS=105618066;STRANDS=--:28;CIPOS=-3,0;CIEND=-10,10;CIPOS95=0,0;CIEND95=0,0;MATEID=292602_2;EVENT=292602;SU=28;PE=16;SR=12;ALG=PROD;AF=5.94e-05;NSAMP=1;MSQ=524.38;AN=16834;AC=1;NS=8438;AC_Hom=0;AC_Het=1;AC_Hemi=0;MAF=5.92557e-05;HWE=1;NFAM=1
1	105618605	292599_2	N	N]1:105615581]	275.59	PASS	SVTYPE=BND;POS=105618605;STRANDS=++:17;CIPOS=-4,4;CIEND=-8,8;CIPOS95=0,0;CIEND95=0,0;MATEID=292599_1;EVENT=292599;SECONDARY;SU=17;PE=11;SR=6;ALG=PROD;AF=5.94e-05;NSAMP=1;MSQ=275.59;AN=16834;AC=1;NS=8438;AC_Hom=0;AC_Het=1;AC_Hemi=0;MAF=5.92557e-05;HWE=1;NFAM=1
1	105621976	292602_2	N	[1:105618066[N	524.39	PASS	SVTYPE=BND;POS=105621976;STRANDS=--:28;CIPOS=-10,10;CIEND=-3,0;CIPOS95=0,0;CIEND95=0,0;MATEID=292602_1;EVENT=292602;SECONDARY;SU=28;PE=16;SR=12;ALG=PROD;AF=5.94e-05;NSAMP=1;MSQ=524.38;AN=16834;AC=1;NS=8438;AC_Hom=0;AC_Het=1;AC_Hemi=0;MAF=5.92557e-05;HWE=1;NFAM=1
1	105624041	11140_1	N	]X:101750037]N	187.82	LOW	SVTYPE=BND;POS=105624041;STRANDS=-+:8;IMPRECISE;CIPOS=-29,28;CIEND=-26,27;CIPOS95=0,0;CIEND95=-3,3;MATEID=11140_2;EVENT=11140;SU=8;PE=0;SR=8;ALG=PROD;AF=0.0005346;NSAMP=9;MSQ=20.23;AN=16834;AC=9;NS=8438;AC_Hom=0;AC_Het=9;AC_Hemi=0;MAF=0.000533302;HWE=1;NFAM=9
1	105624131	83307_1	N	N[1:105624202[	36.07	LOW	SVTYPE=BND;POS=105624131;STRANDS=+-:4;CIPOS=-9,8;CIEND=-9,8;CIPOS95=0,0;CIEND95=0,0;MATEID=83307_2;EVENT=83307;SU=4;PE=0;SR=4;ALG=PROD;AF=5.94e-05;NSAMP=1;MSQ=35.75;AN=16834;AC=1;NS=8438;AC_Hom=0;AC_Het=1;AC_Hemi=0;MAF=5.92557e-05;HWE=1;NFAM=1
1	105624202	83307_2	N	]1:105624131]N	36.07	LOW	SVTYPE=BND;POS=105624131;STRANDS=+-:4;CIPOS=-9,8;CIEND=-9,8;CIPOS95=0,0;CIEND95=0,0;MATEID=83307_1;EVENT=83307;SECONDARY;SU=4;PE=0;SR=4;ALG=PROD;AF=5.94e-05;NSAMP=1;MSQ=35.75;AN=16834;AC=1;NS=8438;AC_Hom=0;AC_Het=1;AC_Hemi=0;MAF=5.92557e-05;HWE=1;NFAM=1
1	105625016	83308	N	<DEL>	26220.7	PASS	SVTYPE=DEL;POS=105625016;SVLEN=-5894;END=105630910;STRANDS=+-:1161;CIPOS=-1,0;CIEND=-1,0;CIPOS95=0,0;CIEND95=0,0;SU=1161;PE=684;SR=477;ALG=PROD;AF=0.004158;NSAMP=70;MSQ=374.58;AN=16834;AC=70;NS=8438;AC_Hom=0;AC_Het=70;AC_Hemi=0;MAF=0.0041479;HWE=1;NFAM=69
1	105649289	2575_1	N	]15:45582255]N	21.02	LOW	SVTYPE=BND;POS=105649289;STRANDS=-+:4;IMPRECISE;CIPOS=-449,10;CIEND=-10,438;CIPOS95=-195,1;CIEND95=-2,120;MATEID=2575_2;EVENT=2575;SU=4;PE=4;SR=0;ALG=PROD;AF=5.94e-05;NSAMP=1;MSQ=20.89;AN=16834;AC=1;NS=8438;AC_Hom=0;AC_Het=1;AC_Hemi=0;MAF=5.92557e-05;HWE=1;NFAM=1
1	105658248	491_1	N	N[10:116796732[	370.7	LOW	SVTYPE=BND;POS=105658248;STRANDS=+-:31;IMPRECISE;CIPOS=-30,183;CIEND=-433,10;CIPOS95=-16,16;CIEND95=-98,10;MATEID=491_2;EVENT=491;SU=31;PE=31;SR=0;ALG=PROD;AF=0.0005346;NSAMP=9;MSQ=40.57;AN=16834;AC=9;NS=8438;AC_Hom=0;AC_Het=9;AC_Hemi=0;MAF=0.000533302;HWE=1;NFAM=9
1	105658284	492_1	N	]10:116796833]N	386.34	LOW	SVTYPE=BND;POS=105658284;STRANDS=-+:35;IMPRECISE;CIPOS=-212,166;CIEND=-36,504;CIPOS95=-106,106;CIEND95=-36,161;MATEID=492_2;EVENT=492;SU=35;PE=35;SR=0;ALG=PROD;AF=0.0005346;NSAMP=9;MSQ=41.57;AN=16834;AC=9;NS=8438;AC_Hom=0;AC_Het=9;AC_Hemi=0;MAF=0.000533302;HWE=1;NFAM=9
1	105659924	83309_1	N	N[1:105660160[	640.21	PASS	SVTYPE=BND;POS=105659924;STRANDS=+-:10;CIPOS=-5,3;CIEND=-4,3;CIPOS95=0,0;CIEND95=0,0;MATEID=83309_2;EVENT=83309;SU=10;PE=1;SR=9;ALG=PROD;AF=0.0001188;NSAMP=2;MSQ=317.64;AN=16834;AC=2;NS=8438;AC_Hom=0;AC_Het=2;AC_Hemi=0;MAF=0.000118511;HWE=1;NFAM=2
1	105660160	83309_2	N	]1:105659924]N	640.21	PASS	SVTYPE=BND;POS=105659924;STRANDS=+-:10;CIPOS=-4,3;CIEND=-5,3;CIPOS95=0,0;CIEND95=0,0;MATEID=83309_1;EVENT=83309;SECONDARY;SU=10;PE=1;SR=9;ALG=PROD;AF=0.0001188;NSAMP=2;MSQ=317.64;AN=16834;AC=2;NS=8438;AC_Hom=0;AC_Het=2;AC_Hemi=0;MAF=0.000118511;HWE=1;NFAM=2
1	105667549	83310	N	<DEL>	834333	PASS	SVTYPE=DEL;POS=105667549;SVLEN=-912;END=105668461;STRANDS=+-:30905;CIPOS=0,0;CIEND=0,0;CIPOS95=0,0;CIEND95=0,0;SU=30905;PE=22068;SR=8837;ALG=PROD;AF=0.1261;NSAMP=1965;MSQ=423.62;AN=16834;AC=2123;NS=8438;AC_Hom=318;AC_Het=1810;AC_Hemi=0;MAF=0.126096;HWE=0.0154513;NFAM=1772
1	105684255	83311_1	N	N[1:105684374[	15.06	LOW	SVTYPE=BND;POS=105684255;STRANDS=+-:4;CIPOS=-9,8;CIEND=-9,8;CIPOS95=0,0;CIEND95=0,0;MATEID=83311_2;EVENT=83311;SU=4;PE=0;SR=4;ALG=PROD;AF=5.94e-05;NSAMP=1;MSQ=14.98;AN=16834;AC=1;NS=8438;AC_Hom=0;AC_Het=1;AC_Hemi=0;MAF=5.92557e-05;HWE=1;NFAM=1
1	105684374	83311_2	N	]1:105684255]N	15.06	LOW	SVTYPE=BND;POS=105684255;STRANDS=+-:4;CIPOS=-9,8;CIEND=-9,8;CIPOS95=0,0;CIEND95=0,0;MATEID=83311_1;EVENT=83311;SECONDARY;SU=4;PE=0;SR=4;ALG=PROD;AF=5.94e-05;NSAMP=1;MSQ=14.98;AN=16834;AC=1;NS=8438;AC_Hom=0;AC_Het=1;AC_Hemi=0;MAF=5.92557e-05;HWE=1;NFAM=1
1	105695761	83312	N	<DEL>	137.85	PASS	SVTYPE=DEL;POS=105695761;SVLEN=-9368;END=105705129;STRANDS=+-:7;IMPRECISE;CIPOS=-8,10;CIEND=-10,10;CIPOS95=-1,1;CIEND95=-1,0;SU=7;PE=5;SR=2;ALG=PROD;AF=5.94e-05;NSAMP=1;MSQ=137.83;AN=16834;AC=1;NS=8438;AC_Hom=0;AC_Het=1;AC_Hemi=0;MAF=5.92557e-05;HWE=1;NFAM=1
1	105711521	292603_1	N	[1:163605582[N	330.93	LOW	SVTYPE=BND;POS=105711521;STRANDS=--:4;CIPOS=-9,8;CIEND=-9,8;CIPOS95=0,0;CIEND95=0,0;MATEID=292603_2;EVENT=292603;SU=4;PE=0;SR=4;ALG=PROD;AF=0.00101;NSAMP=17;MSQ=16.36;AN=16834;AC=17;NS=8438;AC_Hom=0;AC_Het=17;AC_Hemi=0;MAF=0.00100735;HWE=1;NFAM=17
1	105713831	2092_1	N	]14:31410843]N	53.93	LOW	SVTYPE=BND;POS=105713831;STRANDS=-+:4;IMPRECISE;CIPOS=-10,8;CIEND=-9,8;CIPOS95=-1,0;CIEND95=0,0;MATEID=2092_2;EVENT=2092;SU=4;PE=0;SR=4;ALG=PROD;AF=5.94e-05;NSAMP=1;MSQ=53.92;AN=16834;AC=1;NS=8438;AC_Hom=0;AC_Het=1;AC_Hemi=0;MAF=5.92557e-05;HWE=1;NFAM=1
1	105733121	254476_1	N	]1:106487002]N	2199.99	LOW	SVTYPE=BND;POS=105733121;STRANDS=-+:190;IMPRECISE;CIPOS=-190,11;CIEND=-13,242;CIPOS95=-14,11;CIEND95=-4,4;MATEID=254476_2;EVENT=254476;SU=190;PE=190;SR=0;ALG=PROD;AF=0.00303;NSAMP=51;MSQ=42.93;AN=16834;AC=51;NS=8438;AC_Hom=0;AC_Het=51;AC_Hemi=0;MAF=0.00302204;HWE=1;NFAM=51
1	105733405	83313_1	N	N[1:106494242[	7416.59	LOW	SVTYPE=BND;POS=105733405;STRANDS=+-:187;IMPRECISE;CIPOS=-11,286;CIEND=-241,9;CIPOS95=-11,16;CIEND95=-14,9;MATEID=83313_2;EVENT=83313;SU=187;PE=187;SR=0;ALG=PROD;AF=0.003861;NSAMP=65;MSQ=114.05;AN=16834;AC=65;NS=8438;AC_Hom=0;AC_Het=65;AC_Hemi=0;MAF=0.00385162;HWE=1;NFAM=65
1	105733791	4656_1	N	N]2:117763209]	833.34	LOW	SVTYPE=BND;POS=105733791;STRANDS=++:84;CIPOS=-7,6;CIEND=-7,7;CIPOS95=0,0;CIEND95=0,0;MATEID=4656_2;EVENT=4656;SU=84;PE=0;SR=84;ALG=PROD;AF=0.001663;NSAMP=28;MSQ=28.23;AN=16834;AC=28;NS=8438;AC_Hom=0;AC_Het=28;AC_Hemi=0;MAF=0.00165916;HWE=1;NFAM=28
1	105748656	2474_1	N	[14:107031672[N	7.18	LOW	SVTYPE=BND;POS=105748656;STRANDS=--:13;CIPOS=-10,10;CIEND=-3,2;CIPOS95=0,0;CIEND95=0,0;MATEID=2474_2;EVENT=2474;SU=13;PE=1;SR=12;ALG=PROD;AF=5.94e-05;NSAMP=1;MSQ=6.83;AN=16834;AC=1;NS=8438;AC_Hom=0;AC_Het=1;AC_Hemi=0;MAF=5.92557e-05;HWE=1;NFAM=1
1	105759044	10172_1	N	]9:15540030]N	5902.14	LOW	SVTYPE=BND;POS=105759044;STRANDS=-+:33;CIPOS=-9,8;CIEND=-9,8;CIPOS95=0,0;CIEND95=0,0;MATEID=10172_2;EVENT=10172;SU=33;PE=0;SR=33;ALG=PROD;AF=0.01438;NSAMP=242;MSQ=23.17;AN=16834;AC=242;NS=8438;AC_Hom=0;AC_Het=244;AC_Hemi=0;MAF=0.0144584;HWE=0.425075;NFAM=232
1	105759073	9425_1	N	N]7:136098939]	138261	LOW	SVTYPE=BND;POS=105759073;STRANDS=++:4;CIPOS=-9,8;CIEND=-9,8;CIPOS95=0,0;CIEND95=0,0;MATEID=9425_2;EVENT=9425;SU=4;PE=0;SR=4;ALG=PROD;AF=0.2189;NSAMP=3679;MSQ=37;AN=16834;AC=3685;NS=8438;AC_Hom=12;AC_Het=3685;AC_Hemi=0;MAF=0.219068;HWE=0;NFAM=3199
1	105761264	83314_1	N	N[1:105761322[	281.88	PASS	SVTYPE=BND;POS=105761264;STRANDS=+-:7;CIPOS=-5,4;CIEND=-5,4;CIPOS95=0,0;CIEND95=0,0;MATEID=83314_2;EVENT=83314;SU=7;PE=0;SR=7;ALG=PROD;AF=5.94e-05;NSAMP=1;MSQ=281.73;AN=16834;AC=1;NS=8438;AC_Hom=0;AC_Het=1;AC_Hemi=0;MAF=5.92557e-05;HWE=1;NFAM=1
1	105761322	83314_2	N	]1:105761264]N	281.88	PASS	SVTYPE=BND;POS=105761264;STRANDS=+-:7;CIPOS=-5,4;CIEND=-5,4;CIPOS95=0,0;CIEND95=0,0;MATEID=83314_1;EVENT=83314;SECONDARY;SU=7;PE=0;SR=7;ALG=PROD;AF=5.94e-05;NSAMP=1;MSQ=281.73;AN=16834;AC=1;NS=8438;AC_Hom=0;AC_Het=1;AC_Hemi=0;MAF=5.92557e-05;HWE=1;NFAM=1
1	105777924	83315	N	<DEL>	160.06	PASS	SVTYPE=DEL;POS=105777924;SVLEN=-184;END=105778108;STRANDS=+-:7;CIPOS=-5,4;CIEND=-5,4;CIPOS95=0,0;CIEND95=0,0;SU=7;PE=0;SR=7;ALG=PROD;AF=5.94e-05;NSAMP=1;MSQ=158.8;AN=16834;AC=1;NS=8438;AC_Hom=0;AC_Het=1;AC_Hemi=0;MAF=5.92557e-05;HWE=1;NFAM=1
1	105785014	7631_1	N	N[5:45220977[	121.76	LOW	SVTYPE=BND;POS=105785014;STRANDS=+-:5;IMPRECISE;CIPOS=-30,29;CIEND=-29,30;CIPOS95=-1,1;CIEND95=-1,1;MATEID=7631_2;EVENT=7631;SU=5;PE=3;SR=2;ALG=PROD;AF=0.0004752;NSAMP=8;MSQ=14.96;AN=16834;AC=8;NS=8438;AC_Hom=0;AC_Het=8;AC_Hemi=0;MAF=0.000474046;HWE=1;NFAM=8
1	105803289	7382_1	N	[4:178916382[N	268.19	LOW	SVTYPE=BND;POS=105803289;STRANDS=--:8;CIPOS=-29,28;CIEND=-29,28;CIPOS95=0,0;CIEND95=0,0;MATEID=7382_2;EVENT=7382;SU=8;PE=0;SR=8;ALG=PROD;AF=0.000594;NSAMP=10;MSQ=25.84;AN=16834;AC=10;NS=8438;AC_Hom=0;AC_Het=10;AC_Hemi=0;MAF=0.000592557;HWE=1;NFAM=10
1	105803296	1477_1	N	[12:97058534[N	4068.92	LOW	SVTYPE=BND;POS=105803296;STRANDS=--:13;CIPOS=-29,28;CIEND=-29,28;CIPOS95=0,0;CIEND95=0,0;MATEID=1477_2;EVENT=1477;SU=13;PE=0;SR=13;ALG=PROD;AF=0.01063;NSAMP=179;MSQ=21.74;AN=16834;AC=179;NS=8438;AC_Hom=0;AC_Het=180;AC_Hemi=0;MAF=0.010666;HWE=1;NFAM=172
1	105803320	11335_1	N	N[X:151692615[	1957.08	LOW	SVTYPE=BND;POS=105803320;STRANDS=+-:131;IMPRECISE;CIPOS=-7,7;CIEND=-5,5;CIPOS95=0,0;CIEND95=-1,1;MATEID=11335_2;EVENT=11335;SU=131;PE=82;SR=49;ALG=PROD;AF=0.004871;NSAMP=82;MSQ=22.73;AN=16834;AC=82;NS=8438;AC_Hom=0;AC_Het=82;AC_Hemi=0;MAF=0.00485897;HWE=1;NFAM=77
1	105803320	1478_1	N	N]12:97058590]	351.95	LOW	SVTYPE=BND;POS=105803320;STRANDS=++:4;IMPRECISE;CIPOS=-10,9;CIEND=-5,10;CIPOS95=-1,1;CIEND95=0,2;MATEID=1478_2;EVENT=1478;SU=4;PE=2;SR=2;ALG=PROD;AF=0.001426;NSAMP=22;MSQ=15.06;AN=16834;AC=24;NS=8438;AC_Hom=4;AC_Het=20;AC_Hemi=0;MAF=0.00142214;HWE=0.00011112;NFAM=22
1	105803320	188_1	N	N[10:12776345[	10482.4	LOW	SVTYPE=BND;POS=105803320;STRANDS=+-:1017;CIPOS=-3,3;CIEND=-3,2;CIPOS95=0,0;CIEND95=0,0;MATEID=188_2;EVENT=188;SU=1017;PE=452;SR=565;ALG=PROD;AF=0.01812;NSAMP=305;MSQ=33.46;AN=16834;AC=305;NS=8438;AC_Hom=0;AC_Het=306;AC_Hemi=0;MAF=0.0181323;HWE=0.118504;NFAM=297
1	105803328	83316_1	N	N[1:105803380[	174.27	LOW	SVTYPE=BND;POS=105803328;STRANDS=+-:4;CIPOS=-9,8;CIEND=-9,8;CIPOS95=0,0;CIEND95=0,0;MATEID=83316_2;EVENT=83316;SU=4;PE=0;SR=4;ALG=PROD;AF=5.94e-05;NSAMP=1;MSQ=158.87;AN=16834;AC=1;NS=8438;AC_Hom=0;AC_Het=1;AC_Hemi=0;MAF=5.92557e-05;HWE=1;NFAM=1
1	105803330	11336_1	N	]X:151692688]N	26702.3	LOW	SVTYPE=BND;POS=105803330;STRANDS=-+:138;CIPOS=-6,6;CIEND=-4,6;CIPOS95=0,0;CIEND95=0,0;MATEID=11336_2;EVENT=11336;SU=138;PE=39;SR=99;ALG=PROD;AF=0.0483;NSAMP=765;MSQ=34.49;AN=16834;AC=813;NS=8438;AC_Hom=96;AC_Het=717;AC_Hemi=0;MAF=0.0481749;HWE=5.91146e-09;NFAM=745
1	105803330	189_1	N	]10:12776432]N	55000.8	LOW	SVTYPE=BND;POS=105803330;STRANDS=-+:179;CIPOS=-6,7;CIEND=-5,4;CIPOS95=0,0;CIEND95=0,0;MATEID=189_2;EVENT=189;SU=179;PE=43;SR=136;ALG=PROD;AF=0.08002;NSAMP=1184;MSQ=46.19;AN=16834;AC=1347;NS=8438;AC_Hom=326;AC_Het=1022;AC_Hemi=0;MAF=0.0798768;HWE=2.64005e-42;NFAM=1138
1	105803330	2010_1	N	[13:102248388[N	26117.7	LOW	SVTYPE=BND;POS=105803330;STRANDS=--:6;CIPOS=-6,5;CIEND=-6,5;CIPOS95=0,0;CIEND95=0,0;MATEID=2010_2;EVENT=2010;SU=6;PE=0;SR=6;ALG=PROD;AF=0.05251;NSAMP=856;MSQ=30.14;AN=16834;AC=884;NS=8438;AC_Hom=56;AC_Het=828;AC_Hemi=0;MAF=0.0523821;HWE=0.272795;NFAM=835
1	105803380	83316_2	N	]1:105803328]N	174.27	LOW	SVTYPE=BND;POS=105803328;STRANDS=+-:4;CIPOS=-9,8;CIEND=-9,8;CIPOS95=0,0;CIEND95=0,0;MATEID=83316_1;EVENT=83316;SECONDARY;SU=4;PE=0;SR=4;ALG=PROD;AF=5.94e-05;NSAMP=1;MSQ=158.87;AN=16834;AC=1;NS=8438;AC_Hom=0;AC_Het=1;AC_Hemi=0;MAF=5.92557e-05;HWE=1;NFAM=1
1	105805364	83317	N	<DEL>	608.42	PASS	SVTYPE=DEL;POS=105805364;SVLEN=-15653;END=105821017;STRANDS=+-:26;CIPOS=-25,26;CIEND=-27,22;CIPOS95=0,0;CIEND95=0,0;SU=26;PE=16;SR=10;ALG=PROD;AF=0.0001188;NSAMP=2;MSQ=304.21;AN=16834;AC=2;NS=8438;AC_Hom=0;AC_Het=2;AC_Hemi=0;MAF=0.000118511;HWE=1;NFAM=2
1	105815175	3949_1	N	]19:16871087]N	241.63	LOW	SVTYPE=BND;POS=105815175;STRANDS=-+:13;CIPOS=-29,28;CIEND=-29,28;CIPOS95=0,0;CIEND95=0,0;MATEID=3949_2;EVENT=3949;SU=13;PE=0;SR=13;ALG=PROD;AF=0.0005346;NSAMP=9;MSQ=25.45;AN=16834;AC=9;NS=8438;AC_Hom=0;AC_Het=9;AC_Hemi=0;MAF=0.000533302;HWE=1;NFAM=7
1	105818332	83318_1	N	N[1:105818392[	212.94	LOW	SVTYPE=BND;POS=105818332;STRANDS=+-:7;CIPOS=-6,4;CIEND=-5,4;CIPOS95=0,0;CIEND95=0,0;MATEID=83318_2;EVENT=83318;SU=7;PE=0;SR=7;ALG=PROD;AF=5.94e-05;NSAMP=1;MSQ=212.85;AN=16834;AC=1;NS=8438;AC_Hom=0;AC_Het=1;AC_Hemi=0;MAF=5.92557e-05;HWE=1;NFAM=1
1	105818392	83318_2	N	]1:105818332]N	212.94	LOW	SVTYPE=BND;POS=105818332;STRANDS=+-:7;CIPOS=-5,4;CIEND=-6,4;CIPOS95=0,0;CIEND95=0,0;MATEID=83318_1;EVENT=83318;SECONDARY;SU=7;PE=0;SR=7;ALG=PROD;AF=5.94e-05;NSAMP=1;MSQ=212.85;AN=16834;AC=1;NS=8438;AC_Hom=0;AC_Het=1;AC_Hemi=0;MAF=5.92557e-05;HWE=1;NFAM=1
1	105825011	83319_1	N	N[1:105825068[	6491.62	LOW	SVTYPE=BND;POS=105825011;STRANDS=+-:222;CIPOS=-3,2;CIEND=-3,3;CIPOS95=0,0;CIEND95=0,0;MATEID=83319_2;EVENT=83319;SU=222;PE=0;SR=222;ALG=PROD;AF=0.002554;NSAMP=42;MSQ=154.56;AN=16834;AC=43;NS=8438;AC_Hom=2;AC_Het=41;AC_Hemi=0;MAF=0.002548;HWE=0.0522297;NFAM=41
1	105825068	83319_2	N	]1:105825011]N	6491.62	LOW	SVTYPE=BND;POS=105825011;STRANDS=+-:222;CIPOS=-3,3;CIEND=-3,2;CIPOS95=0,0;CIEND95=0,0;MATEID=83319_1;EVENT=83319;SECONDARY;SU=222;PE=0;SR=222;ALG=PROD;AF=0.002554;NSAMP=42;MSQ=154.56;AN=16834;AC=43;NS=8438;AC_Hom=2;AC_Het=41;AC_Hemi=0;MAF=0.002548;HWE=0.0522297;NFAM=41
1	105832823	83320	N	<DEL>	4904.01	PASS	SVTYPE=DEL;POS=105832823;SVLEN=-11547;END=105844370;STRANDS=+-:190;CIPOS=-22,21;CIEND=-23,20;CIPOS95=0,0;CIEND95=0,0;SU=190;PE=137;SR=53;ALG=PROD;AF=0.0003564;NSAMP=6;MSQ=817.33;AN=16834;AC=6;NS=8438;AC_Hom=0;AC_Het=6;AC_Hemi=0;MAF=0.000355534;HWE=1;NFAM=6
1	105834031	83322_1	N	N[1:105848590[	38.76	LOW	SVTYPE=BND;POS=105834031;STRANDS=+-:5;IMPRECISE;CIPOS=-10,339;CIEND=-257,10;CIPOS95=-2,74;CIEND95=-133,1;MATEID=83322_2;EVENT=83322;SU=5;PE=5;SR=0;ALG=PROD;AF=5.94e-05;NSAMP=1;MSQ=38.76;AN=16834;AC=1;NS=8438;AC_Hom=0;AC_Het=1;AC_Hemi=0;MAF=5.92557e-05;HWE=1;NFAM=1
1	105846252	8194_1	N	[6:8819630[N	102.09	LOW	SVTYPE=BND;POS=105846252;STRANDS=--:5,++:71;IMPRECISE;CIPOS=-284,45;CIEND=-537,35;CIPOS95=-44,44;CIEND95=-113,35;MATEID=8194_2;EVENT=8194;SU=76;PE=43;SR=33;ALG=SUM;AF=0.0001782;NSAMP=3;MSQ=33.13;AN=16834;AC=3;NS=8438;AC_Hom=0;AC_Het=3;AC_Hemi=0;MAF=0.000177767;HWE=1;NFAM=3
1	105848590	83322_2	N	]1:105834031]N	38.76	LOW	SVTYPE=BND;POS=105834031;STRANDS=+-:5;IMPRECISE;CIPOS=-257,10;CIEND=-10,339;CIPOS95=-133,1;CIEND95=-2,74;MATEID=83322_1;EVENT=83322;SECONDARY;SU=5;PE=5;SR=0;ALG=PROD;AF=5.94e-05;NSAMP=1;MSQ=38.76;AN=16834;AC=1;NS=8438;AC_Hom=0;AC_Het=1;AC_Hemi=0;MAF=5.92557e-05;HWE=1;NFAM=1
1	105865340	7151_1	N	N]4:132559028]	56892.6	LOW	SVTYPE=BND;POS=105865340;STRANDS=++:1502;CIPOS=0,0;CIEND=0,0;CIPOS95=0,0;CIEND95=0,0;MATEID=7151_2;EVENT=7151;SU=1502;PE=0;SR=1502;ALG=PROD;AF=0.07948;NSAMP=1338;MSQ=41.85;AN=16834;AC=1338;NS=8438;AC_Hom=0;AC_Het=1340;AC_Hemi=0;MAF=0.0794027;HWE=1.12456e-25;NFAM=1275
1	105866783	83323	N	<DEL:ME:SINE|Alu|AluYb9>	3.32399e+06	PASS	SVTYPE=MEI;POS=105866783;SVLEN=-261;END=105867044;STRANDS=+-:69981;CIPOS=0,0;CIEND=0,0;CIPOS95=0,0;CIEND95=0,0;SU=69981;PE=9811;SR=60170;ALG=PROD;AF=0.431;NSAMP=5619;MSQ=590;AN=16834;AC=7256;NS=8438;AC_Hom=3284;AC_Het=3991;AC_Hemi=0;MAF=0.431086;HWE=0.00102169;NFAM=5039
1	105882944	83325	N	<DEL>	656.39	PASS	SVTYPE=DEL;POS=105882944;SVLEN=-6101;END=105889045;STRANDS=+-:8;IMPRECISE;CIPOS=-10,451;CIEND=-401,4;CIPOS95=0,127;CIEND95=-147,0;SU=8;PE=8;SR=0;ALG=PROD;AF=0.0001188;NSAMP=2;MSQ=328.16;AN=16834;AC=2;NS=8438;AC_Hom=0;AC_Het=2;AC_Hemi=0;MAF=0.000118511;HWE=1;NFAM=2
1	105882945	83324	N	<DEL>	440.48	PASS	SVTYPE=DEL;POS=105882945;SVLEN=-510;END=105883455;STRANDS=+-:22;CIPOS=-28,25;CIEND=-24,21;CIPOS95=0,0;CIEND95=0,0;SU=22;PE=8;SR=14;ALG=PROD;AF=0.0001188;NSAMP=2;MSQ=220.2;AN=16834;AC=2;NS=8438;AC_Hom=0;AC_Het=2;AC_Hemi=0;MAF=0.000118511;HWE=1;NFAM=2
1	105883575	83326	N	<DEL>	632.34	PASS	SVTYPE=DEL;POS=105883575;SVLEN=-5470;END=105889045;STRANDS=+-:25;CIPOS=-23,22;CIEND=-23,22;CIPOS95=0,0;CIEND95=0,0;SU=25;PE=10;SR=15;ALG=PROD;AF=0.0001188;NSAMP=2;MSQ=316.17;AN=16834;AC=2;NS=8438;AC_Hom=0;AC_Het=2;AC_Hemi=0;MAF=0.000118511;HWE=1;NFAM=2
1	105883681	83327_1	N	N[1:105883806[	327.93	LOW	SVTYPE=BND;POS=105883681;STRANDS=+-:12;CIPOS=-26,25;CIEND=-26,25;CIPOS95=0,0;CIEND95=0,0;MATEID=83327_2;EVENT=83327;SU=12;PE=0;SR=12;ALG=PROD;AF=0.0001188;NSAMP=2;MSQ=163.31;AN=16834;AC=2;NS=8438;AC_Hom=0;AC_Het=2;AC_Hemi=0;MAF=0.000118511;HWE=1;NFAM=2
1	105883806	83327_2	N	]1:105883681]N	327.93	LOW	SVTYPE=BND;POS=105883681;STRANDS=+-:12;CIPOS=-26,25;CIEND=-26,25;CIPOS95=0,0;CIEND95=0,0;MATEID=83327_1;EVENT=83327;SECONDARY;SU=12;PE=0;SR=12;ALG=PROD;AF=0.0001188;NSAMP=2;MSQ=163.31;AN=16834;AC=2;NS=8438;AC_Hom=0;AC_Het=2;AC_Hemi=0;MAF=0.000118511;HWE=1;NFAM=2
1	105893580	83328	N	<DEL>	425.63	PASS	SVTYPE=DEL;POS=105893580;SVLEN=-5070;END=105898650;STRANDS=+-:20;CIPOS=-9,10;CIEND=-10,10;CIPOS95=0,0;CIEND95=0,0;SU=20;PE=10;SR=10;ALG=PROD;AF=5.94e-05;NSAMP=1;MSQ=425.63;AN=16834;AC=1;NS=8438;AC_Hom=0;AC_Het=1;AC_Hemi=0;MAF=5.92557e-05;HWE=1;NFAM=1
1	105904383	83329_1	N	N[1:105904854[	32.81	LOW	SVTYPE=BND;POS=105904383;STRANDS=+-:4;CIPOS=-9,8;CIEND=-9,8;CIPOS95=0,0;CIEND95=0,0;MATEID=83329_2;EVENT=83329;SU=4;PE=0;SR=4;ALG=PROD;AF=5.94e-05;NSAMP=1;MSQ=32.81;AN=16834;AC=1;NS=8438;AC_Hom=0;AC_Het=1;AC_Hemi=0;MAF=5.92557e-05;HWE=1;NFAM=1
1	105904854	83329_2	N	]1:105904383]N	32.81	LOW	SVTYPE=BND;POS=105904383;STRANDS=+-:4;CIPOS=-9,8;CIEND=-9,8;CIPOS95=0,0;CIEND95=0,0;MATEID=83329_1;EVENT=83329;SECONDARY;SU=4;PE=0;SR=4;ALG=PROD;AF=5.94e-05;NSAMP=1;MSQ=32.81;AN=16834;AC=1;NS=8438;AC_Hom=0;AC_Het=1;AC_Hemi=0;MAF=5.92557e-05;HWE=1;NFAM=1
1	105912666	83330_1	N	N[1:105912741[	1104.25	PASS	SVTYPE=BND;POS=105912666;STRANDS=+-:38;CIPOS=-10,10;CIEND=-10,10;CIPOS95=0,0;CIEND95=0,0;MATEID=83330_2;EVENT=83330;SU=38;PE=0;SR=38;ALG=PROD;AF=0.0002376;NSAMP=4;MSQ=274.98;AN=16834;AC=4;NS=8438;AC_Hom=0;AC_Het=4;AC_Hemi=0;MAF=0.000237023;HWE=1;NFAM=3
1	105912741	83330_2	N	]1:105912666]N	1104.25	PASS	SVTYPE=BND;POS=105912666;STRANDS=+-:38;CIPOS=-10,10;CIEND=-10,10;CIPOS95=0,0;CIEND95=0,0;MATEID=83330_1;EVENT=83330;SECONDARY;SU=38;PE=0;SR=38;ALG=PROD;AF=0.0002376;NSAMP=4;MSQ=274.98;AN=16834;AC=4;NS=8438;AC_Hom=0;AC_Het=4;AC_Hemi=0;MAF=0.000237023;HWE=1;NFAM=3
1	105916311	1893_1	N	N[13:70520431[	107693	LOW	SVTYPE=BND;POS=105916311;STRANDS=+-:5880;CIPOS=-1,54;CIEND=-56,1;CIPOS95=0,0;CIEND95=0,0;MATEID=1893_2;EVENT=1893;SU=5880;PE=5880;SR=0;ALG=PROD;AF=0.03499;NSAMP=588;MSQ=183.14;AN=16834;AC=589;NS=8438;AC_Hom=2;AC_Het=587;AC_Hemi=0;MAF=0.0349016;HWE=0.000526494;NFAM=577
1	105916898	83331_1	N	N[1:105916958[	8195.56	LOW	SVTYPE=BND;POS=105916898;STRANDS=+-:209;CIPOS=-5,4;CIEND=-3,3;CIPOS95=0,0;CIEND95=0,0;MATEID=83331_2;EVENT=83331;SU=209;PE=1;SR=208;ALG=PROD;AF=0.00321;NSAMP=51;MSQ=152.8;AN=16824;AC=54;NS=8433;AC_Hom=6;AC_Het=49;AC_Hemi=0;MAF=0.003261;HWE=8.60594e-05;NFAM=50
1	105916958	83331_2	N	]1:105916898]N	8195.56	LOW	SVTYPE=BND;POS=105916898;STRANDS=+-:209;CIPOS=-3,3;CIEND=-5,4;CIPOS95=0,0;CIEND95=0,0;MATEID=83331_1;EVENT=83331;SECONDARY;SU=209;PE=1;SR=208;ALG=PROD;AF=0.00321;NSAMP=51;MSQ=152.8;AN=16824;AC=54;NS=8433;AC_Hom=6;AC_Het=49;AC_Hemi=0;MAF=0.003261;HWE=8.60594e-05;NFAM=50
1	105931690	9148_1	N	N]7:68985504]	391.85	LOW	SVTYPE=BND;POS=105931690;STRANDS=++:37;CIPOS=-9,8;CIEND=-9,8;CIPOS95=0,0;CIEND95=0,0;MATEID=9148_2;EVENT=9148;SU=37;PE=0;SR=37;ALG=PROD;AF=0.0008317;NSAMP=14;MSQ=26.98;AN=16834;AC=14;NS=8438;AC_Hom=0;AC_Het=14;AC_Hemi=0;MAF=0.00082958;HWE=1;NFAM=14
1	105937394	83332_1	N	N[1:105937543[	345.76	PASS	SVTYPE=BND;POS=105937394;STRANDS=+-:14;CIPOS=-10,10;CIEND=-10,10;CIPOS95=0,0;CIEND95=0,0;MATEID=83332_2;EVENT=83332;SU=14;PE=0;SR=14;ALG=PROD;AF=5.94e-05;NSAMP=1;MSQ=344.73;AN=16834;AC=1;NS=8438;AC_Hom=0;AC_Het=1;AC_Hemi=0;MAF=5.92557e-05;HWE=1;NFAM=1
1	105937543	83332_2	N	]1:105937394]N	345.76	PASS	SVTYPE=BND;POS=105937394;STRANDS=+-:14;CIPOS=-10,10;CIEND=-10,10;CIPOS95=0,0;CIEND95=0,0;MATEID=83332_1;EVENT=83332;SECONDARY;SU=14;PE=0;SR=14;ALG=PROD;AF=5.94e-05;NSAMP=1;MSQ=344.73;AN=16834;AC=1;NS=8438;AC_Hom=0;AC_Het=1;AC_Hemi=0;MAF=5.92557e-05;HWE=1;NFAM=1
1	105968030	6834_1	N	N]4:59950593]	4677.77	LOW	SVTYPE=BND;POS=105968030;STRANDS=++:170;CIPOS=-5,9;CIEND=-5,7;CIPOS95=0,0;CIEND95=0,0;MATEID=6834_2;EVENT=6834;SU=170;PE=136;SR=34;ALG=PROD;AF=0.004455;NSAMP=75;MSQ=62.12;AN=16834;AC=75;NS=8438;AC_Hom=0;AC_Het=75;AC_Hemi=0;MAF=0.00444418;HWE=1;NFAM=74
1	105985100	292604_1	N	N]1:105985260]	221.8	LOW	SVTYPE=BND;POS=105985100;STRANDS=++:12;CIPOS=-4,4;CIEND=-6,10;CIPOS95=0,0;CIEND95=0,0;MATEID=292604_2;EVENT=292604;SU=12;PE=6;SR=6;ALG=PROD;AF=5.94e-05;NSAMP=1;MSQ=221.8;AN=16834;AC=1;NS=8438;AC_Hom=0;AC_Het=1;AC_Hemi=0;MAF=5.92557e-05;HWE=1;NFAM=1
1	105985182	292605_1	N	[1:105985403[N	239.83	LOW	SVTYPE=BND;POS=105985182;STRANDS=--:11;CIPOS=-3,2;CIEND=-3,2;CIPOS95=0,0;CIEND95=0,0;MATEID=292605_2;EVENT=292605;SU=11;PE=0;SR=11;ALG=PROD;AF=5.94e-05;NSAMP=1;MSQ=239.77;AN=16834;AC=1;NS=8438;AC_Hom=0;AC_Het=1;AC_Hemi=0;MAF=5.92557e-05;HWE=1;NFAM=1
1	105985260	292604_2	N	N]1:105985100]	221.8	LOW	SVTYPE=BND;POS=105985260;STRANDS=++:12;CIPOS=-6,10;CIEND=-4,4;CIPOS95=0,0;CIEND95=0,0;MATEID=292604_1;EVENT=292604;SECONDARY;SU=12;PE=6;SR=6;ALG=PROD;AF=5.94e-05;NSAMP=1;MSQ=221.8;AN=16834;AC=1;NS=8438;AC_Hom=0;AC_Het=1;AC_Hemi=0;MAF=5.92557e-05;HWE=1;NFAM=1
1	105985403	292605_2	N	[1:105985182[N	239.83	LOW	SVTYPE=BND;POS=105985403;STRANDS=--:11;CIPOS=-3,2;CIEND=-3,2;CIPOS95=0,0;CIEND95=0,0;MATEID=292605_1;EVENT=292605;SECONDARY;SU=11;PE=0;SR=11;ALG=PROD;AF=5.94e-05;NSAMP=1;MSQ=239.77;AN=16834;AC=1;NS=8438;AC_Hom=0;AC_Het=1;AC_Hemi=0;MAF=5.92557e-05;HWE=1;NFAM=1
1	105985510	83333	N	<DEL>	170.76	PASS	SVTYPE=DEL;POS=105985510;SVLEN=-806;END=105986316;STRANDS=+-:8;IMPRECISE;CIPOS=-6,10;CIEND=-10,10;CIPOS95=-1,1;CIEND95=-1,0;SU=8;PE=5;SR=3;ALG=PROD;AF=5.94e-05;NSAMP=1;MSQ=170.76;AN=16834;AC=1;NS=8438;AC_Hom=0;AC_Het=1;AC_Hemi=0;MAF=5.92557e-05;HWE=1;NFAM=1
1	106015814	83334	N	<DEL>	2.95879e+06	PASS	SVTYPE=DEL;POS=106015814;SVLEN=-7583;END=106023397;STRANDS=+-:101054;CIPOS=0,0;CIEND=0,0;CIPOS95=0,0;CIEND95=0,0;SU=101054;PE=68892;SR=32162;ALG=PROD;AF=0.3545;NSAMP=4805;MSQ=614.43;AN=16834;AC=5967;NS=8438;AC_Hom=2328;AC_Het=3653;AC_Hemi=0;MAF=0.354409;HWE=8.3649e-07;NFAM=4303
1	106018258	254477	N	<DUP>	527.68	PASS	SVTYPE=DUP;POS=106018258;SVLEN=71564;END=106089822;STRANDS=-+:47;CIPOS=-10,9;CIEND=-9,10;CIPOS95=0,0;CIEND95=0,0;SU=47;PE=25;SR=22;ALG=PROD;AF=0.0003564;NSAMP=5;MSQ=99.73;AN=16834;AC=6;NS=8438;AC_Hom=2;AC_Het=4;AC_Hemi=0;MAF=0.000355534;HWE=0.000888731;NFAM=5
1	106024454	83335	N	<DEL>	1075.98	PASS	SVTYPE=DEL;POS=106024454;SVLEN=-543;END=106024997;STRANDS=+-:49;CIPOS=-24,23;CIEND=-22,20;CIPOS95=0,0;CIEND95=0,0;SU=49;PE=27;SR=22;ALG=PROD;AF=0.0001188;NSAMP=2;MSQ=537.97;AN=16834;AC=2;NS=8438;AC_Hom=0;AC_Het=2;AC_Hemi=0;MAF=0.000118511;HWE=1;NFAM=2
1	106032237	83336_1	N	N[1:106032314[	1732.64	LOW	SVTYPE=BND;POS=106032237;STRANDS=+-:69;CIPOS=-7,5;CIEND=-8,8;CIPOS95=0,0;CIEND95=0,0;MATEID=83336_2;EVENT=83336;SU=69;PE=0;SR=69;ALG=PROD;AF=0.0004752;NSAMP=8;MSQ=216.56;AN=16834;AC=8;NS=8438;AC_Hom=0;AC_Het=8;AC_Hemi=0;MAF=0.000474046;HWE=1;NFAM=8
1	106032314	83336_2	N	]1:106032237]N	1732.64	LOW	SVTYPE=BND;POS=106032237;STRANDS=+-:69;CIPOS=-8,8;CIEND=-7,5;CIPOS95=0,0;CIEND95=0,0;MATEID=83336_1;EVENT=83336;SECONDARY;SU=69;PE=0;SR=69;ALG=PROD;AF=0.0004752;NSAMP=8;MSQ=216.56;AN=16834;AC=8;NS=8438;AC_Hom=0;AC_Het=8;AC_Hemi=0;MAF=0.000474046;HWE=1;NFAM=8
1	106033654	4110_1	N	[19:42948430[N	74.83	LOW	SVTYPE=BND;POS=106033654;STRANDS=--:6;IMPRECISE;CIPOS=-411,10;CIEND=-208,10;CIPOS95=-125,0;CIEND95=-83,2;MATEID=4110_2;EVENT=4110;SU=6;PE=6;SR=0;ALG=PROD;AF=5.94e-05;NSAMP=1;MSQ=74.83;AN=16834;AC=1;NS=8438;AC_Hom=0;AC_Het=1;AC_Hemi=0;MAF=5.92557e-05;HWE=1;NFAM=1
1	106033844	8994_1	N	N]7:29591683]	47.58	LOW	SVTYPE=BND;POS=106033844;STRANDS=++:8;IMPRECISE;CIPOS=-4,10;CIEND=-5,10;CIPOS95=-1,3;CIEND95=-1,3;MATEID=8994_2;EVENT=8994;SU=8;PE=7;SR=1;ALG=PROD;AF=5.94e-05;NSAMP=1;MSQ=47.58;AN=16834;AC=1;NS=8438;AC_Hom=0;AC_Het=1;AC_Hemi=0;MAF=5.92557e-05;HWE=1;NFAM=1
1	106067641	83337_1	N	N[1:106067691[	342.02	LOW	SVTYPE=BND;POS=106067641;STRANDS=+-:12;CIPOS=-26,25;CIEND=-26,25;CIPOS95=0,0;CIEND95=0,0;MATEID=83337_2;EVENT=83337;SU=12;PE=0;SR=12;ALG=PROD;AF=0.0001188;NSAMP=2;MSQ=170.83;AN=16834;AC=2;NS=8438;AC_Hom=0;AC_Het=2;AC_Hemi=0;MAF=0.000118511;HWE=1;NFAM=1
1	106067691	83337_2	N	]1:106067641]N	342.02	LOW	SVTYPE=BND;POS=106067641;STRANDS=+-:12;CIPOS=-26,25;CIEND=-26,25;CIPOS95=0,0;CIEND95=0,0;MATEID=83337_1;EVENT=83337;SECONDARY;SU=12;PE=0;SR=12;ALG=PROD;AF=0.0001188;NSAMP=2;MSQ=170.83;AN=16834;AC=2;NS=8438;AC_Hom=0;AC_Het=2;AC_Hemi=0;MAF=0.000118511;HWE=1;NFAM=1
1	106079698	6482_1	N	N[3:165962099[	122.63	LOW	SVTYPE=BND;POS=106079698;STRANDS=+-:4;IMPRECISE;CIPOS=-30,366;CIEND=-546,30;CIPOS95=-30,112;CIEND95=-201,30;MATEID=6482_2;EVENT=6482;SU=4;PE=4;SR=0;ALG=PROD;AF=0.000297;NSAMP=5;MSQ=22.69;AN=16834;AC=5;NS=8438;AC_Hom=0;AC_Het=5;AC_Hemi=0;MAF=0.000296279;HWE=1;NFAM=5
1	106091843	292606_1	N	[1:106756244[N	98.64	LOW	SVTYPE=BND;POS=106091843;STRANDS=--:12;IMPRECISE;CIPOS=-244,30;CIEND=-138,30;CIPOS95=-91,30;CIEND95=-28,28;MATEID=292606_2;EVENT=292606;SU=12;PE=12;SR=0;ALG=PROD;AF=0.0001188;NSAMP=2;MSQ=49.31;AN=16834;AC=2;NS=8438;AC_Hom=0;AC_Het=2;AC_Hemi=0;MAF=0.000118511;HWE=1;NFAM=2
1	106092044	292607_1	N	N]1:106756207]	167.48	LOW	SVTYPE=BND;POS=106092044;STRANDS=++:11;IMPRECISE;CIPOS=-30,362;CIEND=-30,251;CIPOS95=-30,100;CIEND95=-30,39;MATEID=292607_2;EVENT=292607;SU=11;PE=11;SR=0;ALG=PROD;AF=0.0001188;NSAMP=2;MSQ=83.73;AN=16834;AC=2;NS=8438;AC_Hom=0;AC_Het=2;AC_Hemi=0;MAF=0.000118511;HWE=1;NFAM=2
1	106096267	7523_1	N	]5:18836868]N	754.01	LOW	SVTYPE=BND;POS=106096267;STRANDS=-+:9;IMPRECISE;CIPOS=-29,28;CIEND=-30,25;CIPOS95=0,0;CIEND95=-2,2;MATEID=7523_2;EVENT=7523;SU=9;PE=0;SR=9;ALG=PROD;AF=0.001723;NSAMP=29;MSQ=25.02;AN=16834;AC=29;NS=8438;AC_Hom=0;AC_Het=29;AC_Hemi=0;MAF=0.00171842;HWE=1;NFAM=29
1	106100555	10737_1	N	]X:2492042]N	59756	LOW	SVTYPE=BND;POS=106100555;STRANDS=-+:4;IMPRECISE;CIPOS=-9,8;CIEND=-8,10;CIPOS95=-1,0;CIEND95=0,1;MATEID=10737_2;EVENT=10737;SU=4;PE=0;SR=4;ALG=PROD;AF=0.138;NSAMP=1580;MSQ=37.36;AN=16834;AC=2323;NS=8438;AC_Hom=1492;AC_Het=840;AC_Hemi=0;MAF=0.138184;HWE=0;NFAM=1411
1	106103257	83338	N	<DEL>	317.62	PASS	SVTYPE=DEL;POS=106103257;SVLEN=-2726;END=106105983;STRANDS=+-:16;CIPOS=-4,4;CIEND=-6,2;CIPOS95=0,0;CIEND95=0,0;SU=16;PE=10;SR=6;ALG=PROD;AF=5.94e-05;NSAMP=1;MSQ=317.61;AN=16834;AC=1;NS=8438;AC_Hom=0;AC_Het=1;AC_Hemi=0;MAF=5.92557e-05;HWE=1;NFAM=1
1	106105498	2280_1	N	]14:66617050]N	7367.96	LOW	SVTYPE=BND;POS=106105498;STRANDS=-+:4;CIPOS=-9,8;CIEND=-9,8;CIPOS95=0,0;CIEND95=0,0;MATEID=2280_2;EVENT=2280;SU=4;PE=0;SR=4;ALG=PROD;AF=0.0164;NSAMP=276;MSQ=25.38;AN=16834;AC=276;NS=8438;AC_Hom=0;AC_Het=277;AC_Hemi=0;MAF=0.0164138;HWE=0.176432;NFAM=269
1	106113955	83339_1	N	N[1:189868040[	306423	LOW	SVTYPE=BND;POS=106113955;STRANDS=+-:160;IMPRECISE;CIPOS=-5,351;CIEND=-370,9;CIPOS95=-5,32;CIEND95=-31,9;MATEID=83339_2;EVENT=83339;SU=160;PE=160;SR=0;ALG=PROD;AF=0.3016;NSAMP=5055;MSQ=60.28;AN=16834;AC=5077;NS=8438;AC_Hom=44;AC_Het=5047;AC_Hemi=0;MAF=0.301671;HWE=0;NFAM=4424
1	106113956	4615_1	N	]2:105315743]N	12151.1	LOW	SVTYPE=BND;POS=106113956;STRANDS=-+:751;IMPRECISE;CIPOS=-192,1;CIEND=-1,192;CIPOS95=-11,1;CIEND95=-1,12;MATEID=4615_2;EVENT=4615;SU=751;PE=751;SR=0;ALG=PROD;AF=0.02257;NSAMP=380;MSQ=31;AN=16834;AC=380;NS=8438;AC_Hom=0;AC_Het=382;AC_Hemi=0;MAF=0.0226357;HWE=0.0233218;NFAM=273
1	106135214	83340	N	<DEL>	10319.2	PASS	SVTYPE=DEL;POS=106135214;SVLEN=-2102;END=106137316;STRANDS=+-:606;IMPRECISE;CIPOS=-20,175;CIEND=-80,28;CIPOS95=-2,2;CIEND95=-1,1;SU=606;PE=606;SR=0;ALG=PROD;AF=0.004277;NSAMP=72;MSQ=143.32;AN=16834;AC=72;NS=8438;AC_Hom=0;AC_Het=72;AC_Hemi=0;MAF=0.00426641;HWE=1;NFAM=60
1	106164398	83341	N	<DEL>	43087.4	PASS	SVTYPE=DEL;POS=106164398;SVLEN=-51042;END=106215440;STRANDS=+-:1969;CIPOS=0,0;CIEND=0,0;CIPOS95=0,0;CIEND95=0,0;SU=1969;PE=1047;SR=922;ALG=PROD;AF=0.006772;NSAMP=113;MSQ=381.3;AN=16834;AC=114;NS=8438;AC_Hom=2;AC_Het=112;AC_Hemi=0;MAF=0.00675516;HWE=0.319041;NFAM=109
1	106167841	254478_1	N	]1:149426253]N	7780.01	LOW	SVTYPE=BND;POS=106167841;STRANDS=-+:4;CIPOS=-9,8;CIEND=-9,8;CIPOS95=0,0;CIEND95=0,0;MATEID=254478_2;EVENT=254478;SU=4;PE=0;SR=4;ALG=PROD;AF=0.03832;NSAMP=616;MSQ=11.04;AN=16834;AC=645;NS=8438;AC_Hom=58;AC_Het=589;AC_Hemi=0;MAF=0.0383385;HWE=1.84999e-05;NFAM=591
1	106168684	83342	N	<DEL>	589.37	PASS	SVTYPE=DEL;POS=106168684;SVLEN=-2599;END=106171283;STRANDS=+-:27;CIPOS=-3,2;CIEND=-10,10;CIPOS95=0,0;CIEND95=0,0;SU=27;PE=16;SR=11;ALG=PROD;AF=5.94e-05;NSAMP=1;MSQ=587.31;AN=16834;AC=1;NS=8438;AC_Hom=0;AC_Het=1;AC_Hemi=0;MAF=5.92557e-05;HWE=1;NFAM=1
1	106203461	292608_1	N	[1:106329121[N	541.13	LOW	SVTYPE=BND;POS=106203461;STRANDS=--:9;IMPRECISE;CIPOS=-251,30;CIEND=-293,30;CIPOS95=-80,30;CIEND95=-126,30;MATEID=292608_2;EVENT=292608;SU=9;PE=9;SR=0;ALG=PROD;AF=0.001188;NSAMP=20;MSQ=26.1;AN=16834;AC=20;NS=8438;AC_Hom=0;AC_Het=20;AC_Hemi=0;MAF=0.00118511;HWE=1;NFAM=20
1	106203595	254220_2	N	N[1:72805495[	38026.3	LOW	SVTYPE=BND;POS=72805495;STRANDS=-+:261;IMPRECISE;CIPOS=-10,389;CIEND=-101,45;CIPOS95=-10,50;CIEND95=-9,9;MATEID=254220_1;EVENT=254220;SECONDARY;SU=261;PE=261;SR=0;ALG=PROD;AF=0.09945;NSAMP=1654;MSQ=22.2;AN=16832;AC=1674;NS=8437;AC_Hom=40;AC_Het=1638;AC_Hemi=0;MAF=0.0994429;HWE=7.19526e-19;NFAM=1470
1	106211352	8939_1	N	]7:16871132]N	8608.19	LOW	SVTYPE=BND;POS=106211352;STRANDS=-+:6;CIPOS=-6,5;CIEND=-6,5;CIPOS95=0,0;CIEND95=0,0;MATEID=8939_2;EVENT=8939;SU=6;PE=0;SR=6;ALG=PROD;AF=0.02097;NSAMP=353;MSQ=23.33;AN=16834;AC=353;NS=8438;AC_Hom=0;AC_Het=355;AC_Hemi=0;MAF=0.0210358;HWE=0.0553949;NFAM=324
1	106211405	83343_1	N	N[1:114691845[	57018	LOW	SVTYPE=BND;POS=106211405;STRANDS=+-:4;CIPOS=-9,8;CIEND=-9,8;CIPOS95=0,0;CIEND95=0,0;MATEID=83343_2;EVENT=83343;SU=4;PE=0;SR=4;ALG=PROD;AF=0.07621;NSAMP=1282;MSQ=43.76;AN=16834;AC=1283;NS=8438;AC_Hom=2;AC_Het=1286;AC_Hemi=0;MAF=0.0763214;HWE=8.08469e-22;NFAM=1193
1	106256806	254479	N	<DUP>	117.31	PASS	SVTYPE=DUP;POS=106256806;SVLEN=25289;END=106282095;STRANDS=-+:13;CIPOS=-10,10;CIEND=-4,3;CIPOS95=0,0;CIEND95=0,0;SU=13;PE=5;SR=8;ALG=PROD;AF=5.94e-05;NSAMP=1;MSQ=114.99;AN=16834;AC=1;NS=8438;AC_Hom=0;AC_Het=1;AC_Hemi=0;MAF=5.92557e-05;HWE=1;NFAM=1
1	106261561	254480	N	<DUP>	369.63	PASS	SVTYPE=DUP;POS=106261561;SVLEN=18585;END=106280146;STRANDS=-+:29;CIPOS=-4,1;CIEND=-3,2;CIPOS95=0,0;CIEND95=0,0;SU=29;PE=20;SR=9;ALG=PROD;AF=5.94e-05;NSAMP=1;MSQ=367.32;AN=16834;AC=1;NS=8438;AC_Hom=0;AC_Het=1;AC_Hemi=0;MAF=5.92557e-05;HWE=1;NFAM=1
1	106276675	83344	N	<DEL:ME:SINE|Alu|AluYa5>	9458.34	PASS	SVTYPE=MEI;POS=106276675;SVLEN=-302;END=106276977;STRANDS=+-:244;CIPOS=-2,2;CIEND=-3,2;CIPOS95=0,0;CIEND95=0,0;SU=244;PE=44;SR=200;ALG=PROD;AF=0.001723;NSAMP=28;MSQ=337.78;AN=16834;AC=29;NS=8438;AC_Hom=2;AC_Het=27;AC_Hemi=0;MAF=0.00171842;HWE=0.0238105;NFAM=28
1	106280362	292609_1	N	N]1:106293495]	221.74	LOW	SVTYPE=BND;POS=106280362;STRANDS=++:13;IMPRECISE;CIPOS=-7,6;CIEND=-7,10;CIPOS95=-1,0;CIEND95=0,0;MATEID=292609_2;EVENT=292609;SU=13;PE=8;SR=5;ALG=PROD;AF=5.94e-05;NSAMP=1;MSQ=221.74;AN=16834;AC=1;NS=8438;AC_Hom=0;AC_Het=1;AC_Hemi=0;MAF=5.92557e-05;HWE=1;NFAM=1
1	106282933	292610_1	N	[1:106293714[N	287.76	PASS	SVTYPE=BND;POS=106282933;STRANDS=--:15;CIPOS=-8,3;CIEND=0,4;CIPOS95=0,0;CIEND95=0,0;MATEID=292610_2;EVENT=292610;SU=15;PE=11;SR=4;ALG=PROD;AF=5.94e-05;NSAMP=1;MSQ=287.74;AN=16834;AC=1;NS=8438;AC_Hom=0;AC_Het=1;AC_Hemi=0;MAF=5.92557e-05;HWE=1;NFAM=1
1	106288390	83345_1	N	N[1:106288896[	277.58	LOW	SVTYPE=BND;POS=106288390;STRANDS=+-:10;IMPRECISE;CIPOS=-6,10;CIEND=-10,10;CIPOS95=-2,3;CIEND95=-3,1;MATEID=83345_2;EVENT=83345;SU=10;PE=9;SR=1;ALG=PROD;AF=0.000297;NSAMP=5;MSQ=54.16;AN=16834;AC=5;NS=8438;AC_Hom=0;AC_Het=5;AC_Hemi=0;MAF=0.000296279;HWE=1;NFAM=5
1	106288896	83345_2	N	]1:106288390]N	277.58	LOW	SVTYPE=BND;POS=106288390;STRANDS=+-:10;IMPRECISE;CIPOS=-10,10;CIEND=-6,10;CIPOS95=-3,1;CIEND95=-2,3;MATEID=83345_1;EVENT=83345;SECONDARY;SU=10;PE=9;SR=1;ALG=PROD;AF=0.000297;NSAMP=5;MSQ=54.16;AN=16834;AC=5;NS=8438;AC_Hom=0;AC_Het=5;AC_Hemi=0;MAF=0.000296279;HWE=1;NFAM=5
1	106293495	292609_2	N	N]1:106280362]	221.74	LOW	SVTYPE=BND;POS=106293495;STRANDS=++:13;IMPRECISE;CIPOS=-7,10;CIEND=-7,6;CIPOS95=0,0;CIEND95=-1,0;MATEID=292609_1;EVENT=292609;SECONDARY;SU=13;PE=8;SR=5;ALG=PROD;AF=5.94e-05;NSAMP=1;MSQ=221.74;AN=16834;AC=1;NS=8438;AC_Hom=0;AC_Het=1;AC_Hemi=0;MAF=5.92557e-05;HWE=1;NFAM=1
1	106293714	292610_2	N	[1:106282933[N	287.76	PASS	SVTYPE=BND;POS=106293714;STRANDS=--:15;CIPOS=0,4;CIEND=-8,3;CIPOS95=0,0;CIEND95=0,0;MATEID=292610_1;EVENT=292610;SECONDARY;SU=15;PE=11;SR=4;ALG=PROD;AF=5.94e-05;NSAMP=1;MSQ=287.74;AN=16834;AC=1;NS=8438;AC_Hom=0;AC_Het=1;AC_Hemi=0;MAF=5.92557e-05;HWE=1;NFAM=1
1	106302628	254481	N	<DUP>	864.18	PASS	SVTYPE=DUP;POS=106302628;SVLEN=2275;END=106304903;STRANDS=-+:64;CIPOS=-10,23;CIEND=-9,10;CIPOS95=0,0;CIEND95=0,0;SU=64;PE=36;SR=28;ALG=PROD;AF=0.0004752;NSAMP=4;MSQ=198.01;AN=16834;AC=8;NS=8438;AC_Hom=8;AC_Het=0;AC_Hemi=0;MAF=0.000474046;HWE=1.29576e-15;NFAM=4
1	106307476	83346	N	<DEL>	125954	PASS	SVTYPE=DEL;POS=106307476;SVLEN=-10472;END=106317948;STRANDS=+-:4868;CIPOS=0,0;CIEND=0,0;CIPOS95=0,0;CIEND95=0,0;SU=4868;PE=3100;SR=1768;ALG=PROD;AF=0.01996;NSAMP=323;MSQ=389.95;AN=16834;AC=336;NS=8438;AC_Hom=26;AC_Het=310;AC_Hemi=0;MAF=0.0199099;HWE=2.74653e-05;NFAM=321
1	106307770	9556_1	N	N[8:1632016[	90.33	LOW	SVTYPE=BND;POS=106307770;STRANDS=+-:8;IMPRECISE;CIPOS=-30,380;CIEND=-511,28;CIPOS95=-30,58;CIEND95=-142,28;MATEID=9556_2;EVENT=9556;SU=8;PE=8;SR=0;ALG=PROD;AF=0.0001782;NSAMP=3;MSQ=28.06;AN=16834;AC=3;NS=8438;AC_Hom=0;AC_Het=3;AC_Hemi=0;MAF=0.000177767;HWE=1;NFAM=3
1	106307783	10279_1	N	]9:40297322]N	1394.9	LOW	SVTYPE=BND;POS=106307783;STRANDS=-+:8;CIPOS=-49,48;CIEND=-49,48;CIPOS95=0,0;CIEND95=0,0;MATEID=10279_2;EVENT=10279;SU=8;PE=0;SR=8;ALG=PROD;AF=0.003742;NSAMP=63;MSQ=20.51;AN=16834;AC=63;NS=8438;AC_Hom=0;AC_Het=64;AC_Hemi=0;MAF=0.00379237;HWE=1;NFAM=58
1	106307808	5188_1	N	N]20:945342]	32.8	LOW	SVTYPE=BND;POS=106307808;STRANDS=++:5;IMPRECISE;CIPOS=-10,394;CIEND=-10,368;CIPOS95=0,153;CIEND95=-1,123;MATEID=5188_2;EVENT=5188;SU=5;PE=5;SR=0;ALG=PROD;AF=5.94e-05;NSAMP=1;MSQ=32.75;AN=16834;AC=1;NS=8438;AC_Hom=0;AC_Het=1;AC_Hemi=0;MAF=5.92557e-05;HWE=1;NFAM=1
1	106307870	9557_1	N	]8:1632150]N	49.74	LOW	SVTYPE=BND;POS=106307870;STRANDS=-+:6;IMPRECISE;CIPOS=-184,10;CIEND=-8,449;CIPOS95=-81,2;CIEND95=-1,160;MATEID=9557_2;EVENT=9557;SU=6;PE=6;SR=0;ALG=PROD;AF=0.0001188;NSAMP=2;MSQ=23.86;AN=16834;AC=2;NS=8438;AC_Hom=0;AC_Het=2;AC_Hemi=0;MAF=0.000118511;HWE=1;NFAM=2
1	106311831	83347_1	N	N[1:106311981[	20576	LOW	SVTYPE=BND;POS=106311831;STRANDS=+-:9;IMPRECISE;CIPOS=-10,148;CIEND=-113,10;CIPOS95=-2,58;CIEND95=-63,1;MATEID=83347_2;EVENT=83347;SU=9;PE=9;SR=0;ALG=PROD;AF=0.01834;NSAMP=307;MSQ=66.43;AN=16794;AC=308;NS=8418;AC_Hom=2;AC_Het=306;AC_Hemi=0;MAF=0.0182941;HWE=0.533118;NFAM=293
1	106311981	83347_2	N	]1:106311831]N	20576	LOW	SVTYPE=BND;POS=106311831;STRANDS=+-:9;IMPRECISE;CIPOS=-113,10;CIEND=-10,148;CIPOS95=-63,1;CIEND95=-2,58;MATEID=83347_1;EVENT=83347;SECONDARY;SU=9;PE=9;SR=0;ALG=PROD;AF=0.01834;NSAMP=307;MSQ=66.43;AN=16794;AC=308;NS=8418;AC_Hom=2;AC_Het=306;AC_Hemi=0;MAF=0.0182941;HWE=0.533118;NFAM=293
1	106322203	292611_1	N	N]1:108243940]	6857.35	LOW	SVTYPE=BND;POS=106322203;STRANDS=++:567;CIPOS=-1,1;CIEND=-1,1;CIPOS95=0,0;CIEND95=0,0;MATEID=292611_2;EVENT=292611;SU=567;PE=0;SR=567;ALG=PROD;AF=0.005643;NSAMP=95;MSQ=71.93;AN=16834;AC=95;NS=8438;AC_Hom=0;AC_Het=95;AC_Hemi=0;MAF=0.0056293;HWE=1;NFAM=95
1	106329121	292608_2	N	[1:106203461[N	541.13	LOW	SVTYPE=BND;POS=106329121;STRANDS=--:9;IMPRECISE;CIPOS=-293,30;CIEND=-251,30;CIPOS95=-126,30;CIEND95=-80,30;MATEID=292608_1;EVENT=292608;SECONDARY;SU=9;PE=9;SR=0;ALG=PROD;AF=0.001188;NSAMP=20;MSQ=26.1;AN=16834;AC=20;NS=8438;AC_Hom=0;AC_Het=20;AC_Hemi=0;MAF=0.00118511;HWE=1;NFAM=20
1	106331860	3827_1	N	]18:75709520]N	13218.6	LOW	SVTYPE=BND;POS=106331860;STRANDS=-+:153;CIPOS=-5,3;CIEND=-5,5;CIPOS95=0,0;CIEND95=0,0;MATEID=3827_2;EVENT=3827;SU=153;PE=0;SR=153;ALG=PROD;AF=0.0281;NSAMP=471;MSQ=27.16;AN=16834;AC=473;NS=8438;AC_Hom=4;AC_Het=471;AC_Hemi=0;MAF=0.0281465;HWE=0.0696848;NFAM=451
1	106335502	83348	N	<DEL>	1138.94	PASS	SVTYPE=DEL;POS=106335502;SVLEN=-13004;END=106348506;STRANDS=+-:37;IMPRECISE;CIPOS=-22,85;CIEND=-230,30;CIPOS95=-22,28;CIEND95=-30,30;SU=37;PE=37;SR=0;ALG=PROD;AF=0.0001782;NSAMP=3;MSQ=379.65;AN=16834;AC=3;NS=8438;AC_Hom=0;AC_Het=3;AC_Hemi=0;MAF=0.000177767;HWE=1;NFAM=3
1	106353331	254482_1	N	]1:119327008]N	8268.16	LOW	SVTYPE=BND;POS=106353331;STRANDS=-+:4;IMPRECISE;CIPOS=-9,8;CIEND=-10,10;CIPOS95=-1,1;CIEND95=-1,1;MATEID=254482_2;EVENT=254482;SU=4;PE=1;SR=3;ALG=PROD;AF=0.04259;NSAMP=664;MSQ=11.67;AN=16834;AC=717;NS=8438;AC_Hom=106;AC_Het=611;AC_Hemi=0;MAF=0.0424864;HWE=4.73991e-16;NFAM=643
1	106353367	927_1	N	]11:78018681]N	1095.74	LOW	SVTYPE=BND;POS=106353367;STRANDS=-+:9;CIPOS=-29,28;CIEND=-29,28;CIPOS95=0,0;CIEND95=0,0;MATEID=927_2;EVENT=927;SU=9;PE=0;SR=9;ALG=PROD;AF=0.00303;NSAMP=51;MSQ=19.61;AN=16834;AC=51;NS=8438;AC_Hom=0;AC_Het=52;AC_Hemi=0;MAF=0.0030813;HWE=1;NFAM=51
1	106366123	2671_1	N	N[15:62064905[	4053	LOW	SVTYPE=BND;POS=106366123;STRANDS=+-:924;CIPOS=-1,2;CIEND=0,2;CIPOS95=0,0;CIEND95=0,0;MATEID=2671_2;EVENT=2671;SU=924;PE=393;SR=531;ALG=PROD;AF=0.008317;NSAMP=140;MSQ=28.22;AN=16834;AC=140;NS=8438;AC_Hom=0;AC_Het=140;AC_Hemi=0;MAF=0.0082958;HWE=1;NFAM=120
1	106366127	8349_1	N	N[6:32485437[	1668.71	LOW	SVTYPE=BND;POS=106366127;STRANDS=+-:34;IMPRECISE;CIPOS=-12,446;CIEND=-409,33;CIPOS95=-12,101;CIEND95=-72,33;MATEID=8349_2;EVENT=8349;SU=34;PE=34;SR=0;ALG=PROD;AF=0.004752;NSAMP=80;MSQ=18.57;AN=16834;AC=80;NS=8438;AC_Hom=0;AC_Het=81;AC_Hemi=0;MAF=0.00479972;HWE=1;NFAM=80
1	106374067	3709_1	N	]18:45915649]N	59.89	LOW	SVTYPE=BND;POS=106374067;STRANDS=-+:5;CIPOS=-30,30;CIEND=-30,30;CIPOS95=0,0;CIEND95=0,0;MATEID=3709_2;EVENT=3709;SU=5;PE=0;SR=5;ALG=PROD;AF=0.0001188;NSAMP=2;MSQ=29.88;AN=16834;AC=2;NS=8438;AC_Hom=0;AC_Het=2;AC_Hemi=0;MAF=0.000118511;HWE=1;NFAM=2
1	106396427	10779_1	N	N]X:11731428]	919.35	LOW	SVTYPE=BND;POS=106396427;STRANDS=++:30;IMPRECISE;CIPOS=-10,369;CIEND=-29,538;CIPOS95=-10,34;CIEND95=-29,106;MATEID=10779_2;EVENT=10779;SU=30;PE=30;SR=0;ALG=PROD;AF=0.002139;NSAMP=36;MSQ=24.69;AN=16834;AC=36;NS=8438;AC_Hom=0;AC_Het=36;AC_Hemi=0;MAF=0.00213321;HWE=1;NFAM=36
1	106404279	83349	N	<DEL>	2726.41	PASS	SVTYPE=DEL;POS=106404279;SVLEN=-3525;END=106407804;STRANDS=+-:137;CIPOS=-25,25;CIEND=-25,26;CIPOS95=0,0;CIEND95=0,0;SU=137;PE=64;SR=73;ALG=PROD;AF=0.0005346;NSAMP=9;MSQ=302.93;AN=16834;AC=9;NS=8438;AC_Hom=0;AC_Het=9;AC_Hemi=0;MAF=0.000533302;HWE=1;NFAM=3
1	106427241	971_1	N	[11:103781527[N	35.69	LOW	SVTYPE=BND;POS=106427241;STRANDS=--:7;IMPRECISE;CIPOS=-411,4;CIEND=-147,10;CIPOS95=-153,0;CIEND95=-62,2;MATEID=971_2;EVENT=971;SU=7;PE=7;SR=0;ALG=PROD;AF=5.94e-05;NSAMP=1;MSQ=35.69;AN=16834;AC=1;NS=8438;AC_Hom=0;AC_Het=1;AC_Hemi=0;MAF=5.92557e-05;HWE=1;NFAM=1
1	106433311	7965_1	N	[5:138665032[N	161.69	LOW	SVTYPE=BND;POS=106433311;STRANDS=--:12;IMPRECISE;CIPOS=-480,30;CIEND=-275,30;CIPOS95=-134,30;CIEND95=-73,30;MATEID=7965_2;EVENT=7965;SU=12;PE=12;SR=0;ALG=PROD;AF=0.0003564;NSAMP=6;MSQ=26.9;AN=16834;AC=6;NS=8438;AC_Hom=0;AC_Het=6;AC_Hemi=0;MAF=0.000355534;HWE=1;NFAM=5
1	106433489	7964_1	N	N]5:138661315]	17.74	LOW	SVTYPE=BND;POS=106433489;STRANDS=++:8;IMPRECISE;CIPOS=-30,473;CIEND=-30,411;CIPOS95=-30,118;CIEND95=-30,73;MATEID=7964_2;EVENT=7964;SU=8;PE=8;SR=0;ALG=PROD;AF=5.94e-05;NSAMP=1;MSQ=12.05;AN=16834;AC=1;NS=8438;AC_Hom=0;AC_Het=1;AC_Hemi=0;MAF=5.92557e-05;HWE=1;NFAM=1
1	106435278	1581_1	N	[12:113887005[N	6926.62	LOW	SVTYPE=BND;POS=106435278;STRANDS=--:544;IMPRECISE;CIPOS=-145,4;CIEND=-185,4;CIPOS95=-5,4;CIEND95=-4,4;MATEID=1581_2;EVENT=1581;SU=544;PE=544;SR=0;ALG=PROD;AF=0.004752;NSAMP=80;MSQ=86.34;AN=16834;AC=80;NS=8438;AC_Hom=0;AC_Het=80;AC_Hemi=0;MAF=0.00474046;HWE=1;NFAM=70
1	106435279	7958_1	N	]5:138629718]N	1265.25	LOW	SVTYPE=BND;POS=106435279;STRANDS=-+:132;CIPOS=-2,4;CIEND=-5,6;CIPOS95=0,0;CIEND95=0,0;MATEID=7958_2;EVENT=7958;SU=132;PE=40;SR=92;ALG=PROD;AF=0.001129;NSAMP=19;MSQ=66.05;AN=16834;AC=19;NS=8438;AC_Hom=0;AC_Het=19;AC_Hemi=0;MAF=0.00112586;HWE=1;NFAM=19
1	106435865	7961_1	N	N[5:138655018[	71.64	LOW	SVTYPE=BND;POS=106435865;STRANDS=+-:9;IMPRECISE;CIPOS=-30,190;CIEND=-356,30;CIPOS95=-30,33;CIEND95=-95,30;MATEID=7961_2;EVENT=7961;SU=9;PE=9;SR=0;ALG=PROD;AF=0.000297;NSAMP=5;MSQ=13.6;RETAINED;AN=16834;AC=5;NS=8438;AC_Hom=0;AC_Het=5;AC_Hemi=0;MAF=0.000296279;HWE=1;NFAM=5
1	106435911	7962_1	N	]5:138655190]N	68.2	LOW	SVTYPE=BND;POS=106435911;STRANDS=-+:12;IMPRECISE;CIPOS=-173,30;CIEND=-30,423;CIPOS95=-54,30;CIEND95=-30,115;MATEID=7962_2;EVENT=7962;SU=12;PE=12;SR=0;ALG=PROD;AF=0.0001188;NSAMP=2;MSQ=33.6;AN=16834;AC=2;NS=8438;AC_Hom=0;AC_Het=2;AC_Hemi=0;MAF=0.000118511;HWE=1;NFAM=2
1	106436141	7963_1	N	N[5:138658286[	14338.2	LOW	SVTYPE=BND;POS=106436141;STRANDS=+-:1587;CIPOS=-1,1;CIEND=-1,0;CIPOS95=0,0;CIEND95=0,0;MATEID=7963_2;EVENT=7963;SU=1587;PE=980;SR=607;ALG=PROD;AF=0.008317;NSAMP=140;MSQ=102.38;AN=16834;AC=140;NS=8438;AC_Hom=0;AC_Het=140;AC_Hemi=0;MAF=0.0082958;HWE=1;NFAM=119
1	106440596	1520_1	N	N]12:104188050]	142.41	LOW	SVTYPE=BND;POS=106440596;STRANDS=++:4;CIPOS=-9,8;CIEND=-9,8;CIPOS95=0,0;CIEND95=0,0;MATEID=1520_2;EVENT=1520;SU=4;PE=0;SR=4;ALG=PROD;AF=0.0005346;NSAMP=9;MSQ=14.67;AN=16834;AC=9;NS=8438;AC_Hom=0;AC_Het=9;AC_Hemi=0;MAF=0.000533302;HWE=1;NFAM=9
1	106442043	83350	N	<DEL>	716.25	PASS	SVTYPE=DEL;POS=106442043;SVLEN=-964;END=106443007;STRANDS=+-:34;CIPOS=-25,25;CIEND=-25,22;CIPOS95=0,0;CIEND95=0,0;SU=34;PE=20;SR=14;ALG=PROD;AF=0.0001188;NSAMP=2;MSQ=358.12;AN=16834;AC=2;NS=8438;AC_Hom=0;AC_Het=2;AC_Hemi=0;MAF=0.000118511;HWE=1;NFAM=2
1	106442634	83351_1	N	N[1:106442753[	21170.9	LOW	SVTYPE=BND;POS=106442634;STRANDS=+-:823;CIPOS=0,0;CIEND=0,1;CIPOS95=0,0;CIEND95=0,0;MATEID=83351_2;EVENT=83351;SU=823;PE=3;SR=820;ALG=PROD;AF=0.006534;NSAMP=110;MSQ=192.46;AN=16834;AC=110;NS=8438;AC_Hom=0;AC_Het=110;AC_Hemi=0;MAF=0.00651813;HWE=1;NFAM=107
1	106442753	83351_2	N	]1:106442634]N	21170.9	LOW	SVTYPE=BND;POS=106442634;STRANDS=+-:823;CIPOS=0,1;CIEND=0,0;CIPOS95=0,0;CIEND95=0,0;MATEID=83351_1;EVENT=83351;SECONDARY;SU=823;PE=3;SR=820;ALG=PROD;AF=0.006534;NSAMP=110;MSQ=192.46;AN=16834;AC=110;NS=8438;AC_Hom=0;AC_Het=110;AC_Hemi=0;MAF=0.00651813;HWE=1;NFAM=107
1	106447126	83352	N	<DEL>	734.29	PASS	SVTYPE=DEL;POS=106447126;SVLEN=-1892;END=106449018;STRANDS=+-:35;CIPOS=-24,22;CIEND=-23,21;CIPOS95=0,0;CIEND95=0,0;SU=35;PE=16;SR=19;ALG=PROD;AF=0.0001188;NSAMP=2;MSQ=367.14;AN=16834;AC=2;NS=8438;AC_Hom=0;AC_Het=2;AC_Hemi=0;MAF=0.000118511;HWE=1;NFAM=2
1	106482098	81162_2	N	]1:57448703]N	2481.85	LOW	SVTYPE=BND;POS=57448703;STRANDS=+-:10;IMPRECISE;CIPOS=-460,27;CIEND=-30,270;CIPOS95=-132,27;CIEND95=-30,56;MATEID=81162_1;EVENT=81162;SECONDARY;SU=10;PE=10;SR=0;ALG=PROD;AF=0.005346;NSAMP=90;MSQ=26.06;AN=16834;AC=90;NS=8438;AC_Hom=0;AC_Het=90;AC_Hemi=0;MAF=0.00533302;HWE=1;NFAM=89
1	106482231	254099_2	N	N[1:57448732[	11438.4	LOW	SVTYPE=BND;POS=57448732;STRANDS=-+:214;IMPRECISE;CIPOS=-13,381;CIEND=-116,44;CIPOS95=-13,43;CIEND95=-7,7;MATEID=254099_1;EVENT=254099;SECONDARY;SU=214;PE=214;SR=0;ALG=PROD;AF=0.03968;NSAMP=659;MSQ=16.25;AN=16834;AC=668;NS=8438;AC_Hom=18;AC_Het=651;AC_Hemi=0;MAF=0.0396421;HWE=0.313812;NFAM=617
1	106485353	10232_1	N	]9:30491611]N	1953.99	LOW	SVTYPE=BND;POS=106485353;STRANDS=-+:50;CIPOS=-26,25;CIEND=-26,25;CIPOS95=0,0;CIEND95=0,0;MATEID=10232_2;EVENT=10232;SU=50;PE=2;SR=48;ALG=PROD;AF=0.001663;NSAMP=28;MSQ=69.72;AN=16834;AC=28;NS=8438;AC_Hom=0;AC_Het=28;AC_Hemi=0;MAF=0.00165916;HWE=1;NFAM=27
1	106485863	254483	N	<DUP>	678577	PASS	SVTYPE=DUP;POS=106485863;SVLEN=117;END=106485980;STRANDS=-+:179;CIPOS=-3,3;CIEND=-3,3;CIPOS95=0,0;CIEND95=0,0;SU=179;PE=1;SR=178;ALG=PROD;AF=0.4008;NSAMP=5722;MSQ=118.27;AN=16834;AC=6747;NS=8438;AC_Hom=2052;AC_Het=4711;AC_Hemi=0;MAF=0.400747;HWE=0;NFAM=4931
1	106487002	254476_2	N	N[1:105733121[	2199.99	LOW	SVTYPE=BND;POS=105733121;STRANDS=-+:190;IMPRECISE;CIPOS=-13,242;CIEND=-190,11;CIPOS95=-4,4;CIEND95=-14,11;MATEID=254476_1;EVENT=254476;SECONDARY;SU=190;PE=190;SR=0;ALG=PROD;AF=0.00303;NSAMP=51;MSQ=42.93;AN=16834;AC=51;NS=8438;AC_Hom=0;AC_Het=51;AC_Hemi=0;MAF=0.00302204;HWE=1;NFAM=51
1	106490417	254484	N	<DUP>	250.17	PASS	SVTYPE=DUP;POS=106490417;SVLEN=19741;END=106510158;STRANDS=-+:28;CIPOS=-27,23;CIEND=-25,25;CIPOS95=0,0;CIEND95=0,0;SU=28;PE=21;SR=7;ALG=PROD;AF=0.0001188;NSAMP=2;MSQ=124.39;AN=16834;AC=2;NS=8438;AC_Hom=0;AC_Het=2;AC_Hemi=0;MAF=0.000118511;HWE=1;NFAM=2
1	106494242	83313_2	N	]1:105733405]N	7416.59	LOW	SVTYPE=BND;POS=105733405;STRANDS=+-:187;IMPRECISE;CIPOS=-241,9;CIEND=-11,286;CIPOS95=-14,9;CIEND95=-11,16;MATEID=83313_1;EVENT=83313;SECONDARY;SU=187;PE=187;SR=0;ALG=PROD;AF=0.003861;NSAMP=65;MSQ=114.05;AN=16834;AC=65;NS=8438;AC_Hom=0;AC_Het=65;AC_Hemi=0;MAF=0.00385162;HWE=1;NFAM=65
1	106504007	83354_1	N	N[1:106505135[	650.62	PASS	SVTYPE=BND;POS=106504007;STRANDS=+-:23;CIPOS=-3,3;CIEND=-4,2;CIPOS95=0,0;CIEND95=0,0;MATEID=83354_2;EVENT=83354;SU=23;PE=14;SR=9;ALG=PROD;AF=0.0001188;NSAMP=2;MSQ=325.29;AN=16834;AC=2;NS=8438;AC_Hom=0;AC_Het=2;AC_Hemi=0;MAF=0.000118511;HWE=1;NFAM=2
1	106504013	83353_1	N	N[1:106504098[	84852	LOW	SVTYPE=BND;POS=106504013;STRANDS=+-:926;CIPOS=0,1;CIEND=0,0;CIPOS95=0,0;CIEND95=0,0;MATEID=83353_2;EVENT=83353;SU=926;PE=1;SR=925;ALG=PROD;AF=0.03743;NSAMP=482;MSQ=175.13;AN=16780;AC=628;NS=8411;AC_Hom=292;AC_Het=336;AC_Hemi=0;MAF=0.0373321;HWE=0;NFAM=475
1	106504032	11197_1	N	N]X:115997946]	565.73	LOW	SVTYPE=BND;POS=106504032;STRANDS=++:4;IMPRECISE;CIPOS=-10,10;CIEND=-6,10;CIPOS95=-3,3;CIEND95=-2,3;MATEID=11197_2;EVENT=11197;SU=4;PE=3;SR=1;ALG=PROD;AF=0.0003006;NSAMP=5;MSQ=20.92;AN=16632;AC=5;NS=8337;AC_Hom=0;AC_Het=5;AC_Hemi=0;MAF=0.000299868;HWE=1;NFAM=5
1	106504098	83353_2	N	]1:106504013]N	84852	LOW	SVTYPE=BND;POS=106504013;STRANDS=+-:926;CIPOS=0,0;CIEND=0,1;CIPOS95=0,0;CIEND95=0,0;MATEID=83353_1;EVENT=83353;SECONDARY;SU=926;PE=1;SR=925;ALG=PROD;AF=0.03743;NSAMP=482;MSQ=175.13;AN=16780;AC=628;NS=8411;AC_Hom=292;AC_Het=336;AC_Hemi=0;MAF=0.0373321;HWE=0;NFAM=475
1	106505135	83354_2	N	]1:106504007]N	650.62	PASS	SVTYPE=BND;POS=106504007;STRANDS=+-:23;CIPOS=-4,2;CIEND=-3,3;CIPOS95=0,0;CIEND95=0,0;MATEID=83354_1;EVENT=83354;SECONDARY;SU=23;PE=14;SR=9;ALG=PROD;AF=0.0001188;NSAMP=2;MSQ=325.29;AN=16834;AC=2;NS=8438;AC_Hom=0;AC_Het=2;AC_Hemi=0;MAF=0.000118511;HWE=1;NFAM=2
1	106505922	254485_1	N	]1:182690251]N	130261	LOW	SVTYPE=BND;POS=106505922;STRANDS=-+:801;IMPRECISE;CIPOS=-136,9;CIEND=-9,218;CIPOS95=-2,2;CIEND95=-9,13;MATEID=254485_2;EVENT=254485;SU=801;PE=801;SR=0;ALG=PROD;AF=0.2931;NSAMP=4633;MSQ=27.7;AN=16834;AC=4934;NS=8438;AC_Hom=606;AC_Het=4344;AC_Hemi=0;MAF=0.293316;HWE=0;NFAM=4065
1	106505923	10941_1	N	[X:49454344[N	157843	LOW	SVTYPE=BND;POS=106505923;STRANDS=--:419;IMPRECISE;CIPOS=-193,10;CIEND=-221,16;CIPOS95=-6,6;CIEND95=-21,16;MATEID=10941_2;EVENT=10941;SU=419;PE=419;SR=0;ALG=PROD;AF=0.232;NSAMP=3892;MSQ=40.27;AN=16834;AC=3906;NS=8438;AC_Hom=28;AC_Het=3886;AC_Hemi=0;MAF=0.231927;HWE=0;NFAM=3539
1	106505925	1947_1	N	]13:86689326]N	88385	LOW	SVTYPE=BND;POS=106505925;STRANDS=-+:95;IMPRECISE;CIPOS=-218,11;CIEND=-18,441;CIPOS95=-25,11;CIEND95=-18,49;MATEID=1947_2;EVENT=1947;SU=95;PE=95;SR=0;ALG=PROD;AF=0.1312;NSAMP=2208;MSQ=39.5;AN=16832;AC=2208;NS=8437;AC_Hom=0;AC_Het=2210;AC_Hemi=0;MAF=0.130971;HWE=0;NFAM=1994
1	106505925	292397_2	N	[1:80794931[N	97488.3	LOW	SVTYPE=BND;POS=106505925;STRANDS=--:114;IMPRECISE;CIPOS=-255,10;CIEND=-312,9;CIPOS95=-27,10;CIEND95=-61,9;MATEID=292397_1;EVENT=292397;SECONDARY;SU=114;PE=114;SR=0;ALG=PROD;AF=0.1645;NSAMP=2769;MSQ=34.63;AN=16834;AC=2769;NS=8438;AC_Hom=0;AC_Het=2775;AC_Hemi=0;MAF=0.164435;HWE=0;NFAM=2485
1	106505930	11231_1	N	[X:126883474[N	67362	LOW	SVTYPE=BND;POS=106505930;STRANDS=--:9;CIPOS=-29,28;CIEND=-29,28;CIPOS95=0,0;CIEND95=0,0;MATEID=11231_2;EVENT=11231;SU=9;PE=0;SR=9;ALG=PROD;AF=0.1393;NSAMP=2345;MSQ=28.06;AN=16834;AC=2345;NS=8438;AC_Hom=0;AC_Het=2347;AC_Hemi=0;MAF=0.139073;HWE=0;NFAM=2130
1	106505930	406_1	N	[10:83246409[N	40723.4	LOW	SVTYPE=BND;POS=106505930;STRANDS=--:4;CIPOS=-9,8;CIEND=-9,8;CIPOS95=0,0;CIEND95=0,0;MATEID=406_2;EVENT=406;SU=4;PE=0;SR=4;ALG=PROD;AF=0.09053;NSAMP=1524;MSQ=25.93;AN=16834;AC=1524;NS=8438;AC_Hom=0;AC_Het=1525;AC_Hemi=0;MAF=0.090365;HWE=1.68e-33;NFAM=1378
1	106505930	4940_1	N	]2:191179149]N	66491.6	LOW	SVTYPE=BND;POS=106505930;STRANDS=-+:34;CIPOS=-29,28;CIEND=-27,28;CIPOS95=0,0;CIEND95=0,0;MATEID=4940_2;EVENT=4940;SU=34;PE=5;SR=29;ALG=PROD;AF=0.1221;NSAMP=2056;MSQ=31.68;AN=16834;AC=2056;NS=8438;AC_Hom=0;AC_Het=2057;AC_Hemi=0;MAF=0.121889;HWE=0;NFAM=1872
1	106505930	6541_1	N	]3:183926784]N	59093.6	LOW	SVTYPE=BND;POS=106505930;STRANDS=-+:29;CIPOS=-9,8;CIEND=-9,8;CIPOS95=0,0;CIEND95=0,0;MATEID=6541_2;EVENT=6541;SU=29;PE=0;SR=29;ALG=PROD;AF=0.1167;NSAMP=1964;MSQ=29.34;AN=16834;AC=1964;NS=8438;AC_Hom=0;AC_Het=1967;AC_Hemi=0;MAF=0.116556;HWE=0;NFAM=1787
1	106505930	6652_1	N	[4:14391278[N	148757	LOW	SVTYPE=BND;POS=106505930;STRANDS=--:4;CIPOS=-29,28;CIEND=-29,28;CIPOS95=0,0;CIEND95=0,0;MATEID=6652_2;EVENT=6652;SU=4;PE=0;SR=4;ALG=PROD;AF=0.2564;NSAMP=4314;MSQ=34.01;AN=16834;AC=4317;NS=8438;AC_Hom=6;AC_Het=4319;AC_Hemi=0;MAF=0.256281;HWE=0;NFAM=3843
1	106505959	10317_1	N	N]9:75739404]	4186.83	LOW	SVTYPE=BND;POS=106505959;STRANDS=++:4;IMPRECISE;CIPOS=-10,489;CIEND=-10,396;CIPOS95=0,167;CIEND95=-2,101;MATEID=10317_2;EVENT=10317;SU=4;PE=4;SR=0;ALG=PROD;AF=0.007307;NSAMP=123;MSQ=33.18;AN=16834;AC=123;NS=8438;AC_Hom=0;AC_Het=123;AC_Hemi=0;MAF=0.00728846;HWE=1;NFAM=121
1	106505959	1945_1	N	N[13:86689136[	4168.46	LOW	SVTYPE=BND;POS=106505959;STRANDS=+-:17;IMPRECISE;CIPOS=-50,515;CIEND=-316,50;CIPOS95=-50,115;CIEND95=-92,50;MATEID=1945_2;EVENT=1945;SU=17;PE=17;SR=0;ALG=PROD;AF=0.01046;NSAMP=174;MSQ=21.77;AN=16832;AC=176;NS=8437;AC_Hom=4;AC_Het=173;AC_Hemi=0;MAF=0.0104895;HWE=0.235666;NFAM=174
1	106505959	83356_1	N	N[1:182690074[	532480	LOW	SVTYPE=BND;POS=106505959;STRANDS=+-:4;IMPRECISE;CIPOS=-10,570;CIEND=-330,10;CIPOS95=0,190;CIEND95=-178,1;MATEID=83356_2;EVENT=83356;SU=4;PE=4;SR=0;ALG=PROD;AF=0.4301;NSAMP=7228;MSQ=73.34;AN=16834;AC=7240;NS=8438;AC_Hom=24;AC_Het=7236;AC_Hemi=0;MAF=0.430197;HWE=0;NFAM=6399
1	106505960	10819_1	N	N]X:17633395]	72037.9	LOW	SVTYPE=BND;POS=106505960;STRANDS=++:229;CIPOS=-4,4;CIEND=-2,7;CIPOS95=0,0;CIEND95=0,0;MATEID=10819_2;EVENT=10819;SU=229;PE=145;SR=84;ALG=PROD;AF=0.1144;NSAMP=1926;MSQ=36.65;AN=16834;AC=1926;NS=8438;AC_Hom=0;AC_Het=1934;AC_Hemi=0;MAF=0.114601;HWE=0;NFAM=1825
1	106505960	6965_1	N	N]4:90561307]	88888.9	LOW	SVTYPE=BND;POS=106505960;STRANDS=++:60;IMPRECISE;CIPOS=-11,367;CIEND=-17,453;CIPOS95=-11,27;CIEND95=-17,64;MATEID=6965_2;EVENT=6965;SU=60;PE=60;SR=0;ALG=PROD;AF=0.1523;NSAMP=2563;MSQ=33.97;AN=16834;AC=2563;NS=8438;AC_Hom=0;AC_Het=2571;AC_Hemi=0;MAF=0.152347;HWE=0;NFAM=2325
1	106505960	7225_1	N	N]4:148016692]	2771.99	LOW	SVTYPE=BND;POS=106505960;STRANDS=++:8;IMPRECISE;CIPOS=-30,340;CIEND=-28,533;CIPOS95=-30,95;CIEND95=-28,149;MATEID=7225_2;EVENT=7225;SU=8;PE=8;SR=0;ALG=PROD;AF=0.006356;NSAMP=107;MSQ=24.16;AN=16834;AC=107;NS=8438;AC_Hom=0;AC_Het=108;AC_Hemi=0;MAF=0.00639962;HWE=1;NFAM=105
1	106505960	83355_1	N	N[1:165551802[	325193	LOW	SVTYPE=BND;POS=106505960;STRANDS=+-:13;IMPRECISE;CIPOS=-30,29;CIEND=-6,30;CIPOS95=-3,3;CIEND95=-6,6;MATEID=83355_2;EVENT=83355;SU=13;PE=12;SR=1;ALG=PROD;AF=0.3308;NSAMP=5569;MSQ=57.97;AN=16834;AC=5569;NS=8438;AC_Hom=0;AC_Het=5585;AC_Hemi=0;MAF=0.330943;HWE=0;NFAM=4958
1	106508207	4401_1	N	N]2:43940774]	13576.7	LOW	SVTYPE=BND;POS=106508207;STRANDS=++:1280;IMPRECISE;CIPOS=-2,157;CIEND=-2,179;CIPOS95=-1,1;CIEND95=-2,6;MATEID=4401_2;EVENT=4401;SU=1280;PE=1280;SR=0;ALG=PROD;AF=0.01004;NSAMP=169;MSQ=80.15;AN=16834;AC=169;NS=8438;AC_Hom=0;AC_Het=169;AC_Hemi=0;MAF=0.0100142;HWE=1;NFAM=168
1	106511775	83357	N	<DEL>	203.73	PASS	SVTYPE=DEL;POS=106511775;SVLEN=-361;END=106512136;STRANDS=+-:7;CIPOS=-7,5;CIEND=-10,10;CIPOS95=0,0;CIEND95=0,0;SU=7;PE=1;SR=6;ALG=PROD;AF=5.94e-05;NSAMP=1;MSQ=203.7;AN=16834;AC=1;NS=8438;AC_Hom=0;AC_Het=1;AC_Hemi=0;MAF=5.92557e-05;HWE=1;NFAM=1
1	106523993	83358	N	<DEL>	286.45	PASS	SVTYPE=DEL;POS=106523993;SVLEN=-269;END=106524262;STRANDS=+-:7;CIPOS=-10,10;CIEND=-10,10;CIPOS95=0,0;CIEND95=0,0;SU=7;PE=1;SR=6;ALG=PROD;AF=5.94e-05;NSAMP=1;MSQ=284.74;AN=16834;AC=1;NS=8438;AC_Hom=0;AC_Het=1;AC_Hemi=0;MAF=5.92557e-05;HWE=1;NFAM=1
1	106526706	83359	N	<DEL>	1243.7	PASS	SVTYPE=DEL;POS=106526706;SVLEN=-52122;END=106578828;STRANDS=+-:60;CIPOS=-42,41;CIEND=-45,42;CIPOS95=0,0;CIEND95=0,0;SU=60;PE=33;SR=27;ALG=PROD;AF=0.0002376;NSAMP=4;MSQ=310.93;AN=16834;AC=4;NS=8438;AC_Hom=0;AC_Het=4;AC_Hemi=0;MAF=0.000237023;HWE=1;NFAM=4
1	106527130	83360_1	N	N[1:106527363[	227.57	LOW	SVTYPE=BND;POS=106527130;STRANDS=+-:5;CIPOS=-10,10;CIEND=-10,10;CIPOS95=0,0;CIEND95=0,0;MATEID=83360_2;EVENT=83360;SU=5;PE=0;SR=5;ALG=PROD;AF=0.0001782;NSAMP=3;MSQ=74.46;AN=16834;AC=3;NS=8438;AC_Hom=0;AC_Het=3;AC_Hemi=0;MAF=0.000177767;HWE=1;NFAM=3
1	106527363	83360_2	N	]1:106527130]N	227.57	LOW	SVTYPE=BND;POS=106527130;STRANDS=+-:5;CIPOS=-10,10;CIEND=-10,10;CIPOS95=0,0;CIEND95=0,0;MATEID=83360_1;EVENT=83360;SECONDARY;SU=5;PE=0;SR=5;ALG=PROD;AF=0.0001782;NSAMP=3;MSQ=74.46;AN=16834;AC=3;NS=8438;AC_Hom=0;AC_Het=3;AC_Hemi=0;MAF=0.000177767;HWE=1;NFAM=3
1	106541759	83361	N	<DEL>	716.26	PASS	SVTYPE=DEL;POS=106541759;SVLEN=-443;END=106542202;STRANDS=+-:28;IMPRECISE;CIPOS=-30,9;CIEND=-30,29;CIPOS95=-9,9;CIEND95=-2,2;SU=28;PE=27;SR=1;ALG=PROD;AF=0.0001782;NSAMP=3;MSQ=238.75;AN=16834;AC=3;NS=8438;AC_Hom=0;AC_Het=3;AC_Hemi=0;MAF=0.000177767;HWE=1;NFAM=3
1	106544866	254486_1	N	]1:217905449]N	8941.04	LOW	SVTYPE=BND;POS=106544866;STRANDS=-+:4;CIPOS=-9,8;CIEND=-9,8;CIPOS95=0,0;CIEND95=0,0;MATEID=254486_2;EVENT=254486;SU=4;PE=0;SR=4;ALG=PROD;AF=0.03986;NSAMP=671;MSQ=11.53;AN=16834;AC=671;NS=8438;AC_Hom=0;AC_Het=673;AC_Hemi=0;MAF=0.0398791;HWE=1.31867e-06;NFAM=646
1	106544929	83362_1	N	N[1:106545232[	17.02	LOW	SVTYPE=BND;POS=106544929;STRANDS=+-:4;CIPOS=-9,8;CIEND=-9,8;CIPOS95=0,0;CIEND95=0,0;MATEID=83362_2;EVENT=83362;SU=4;PE=0;SR=4;ALG=PROD;AF=5.94e-05;NSAMP=1;MSQ=14.92;AN=16834;AC=1;NS=8438;AC_Hom=0;AC_Het=1;AC_Hemi=0;MAF=5.92557e-05;HWE=1;NFAM=1
1	106545232	83362_2	N	]1:106544929]N	17.02	LOW	SVTYPE=BND;POS=106544929;STRANDS=+-:4;CIPOS=-9,8;CIEND=-9,8;CIPOS95=0,0;CIEND95=0,0;MATEID=83362_1;EVENT=83362;SECONDARY;SU=4;PE=0;SR=4;ALG=PROD;AF=5.94e-05;NSAMP=1;MSQ=14.92;AN=16834;AC=1;NS=8438;AC_Hom=0;AC_Het=1;AC_Hemi=0;MAF=5.92557e-05;HWE=1;NFAM=1
1	106547005	83363_1	N	N[1:106547108[	356.67	PASS	SVTYPE=BND;POS=106547005;STRANDS=+-:15;CIPOS=-10,10;CIEND=-6,10;CIPOS95=0,0;CIEND95=0,0;MATEID=83363_2;EVENT=83363;SU=15;PE=0;SR=15;ALG=PROD;AF=5.94e-05;NSAMP=1;MSQ=356.56;AN=16834;AC=1;NS=8438;AC_Hom=0;AC_Het=1;AC_Hemi=0;MAF=5.92557e-05;HWE=1;NFAM=1
1	106547108	83363_2	N	]1:106547005]N	356.67	PASS	SVTYPE=BND;POS=106547005;STRANDS=+-:15;CIPOS=-6,10;CIEND=-10,10;CIPOS95=0,0;CIEND95=0,0;MATEID=83363_1;EVENT=83363;SECONDARY;SU=15;PE=0;SR=15;ALG=PROD;AF=5.94e-05;NSAMP=1;MSQ=356.56;AN=16834;AC=1;NS=8438;AC_Hom=0;AC_Het=1;AC_Hemi=0;MAF=5.92557e-05;HWE=1;NFAM=1
1	106553005	83364	N	<DEL>	579.18	PASS	SVTYPE=DEL;POS=106553005;SVLEN=-240;END=106553245;STRANDS=+-:14;CIPOS=-10,10;CIEND=-3,2;CIPOS95=0,0;CIEND95=0,0;SU=14;PE=4;SR=10;ALG=PROD;AF=5.94e-05;NSAMP=1;MSQ=575.29;AN=16834;AC=1;NS=8438;AC_Hom=0;AC_Het=1;AC_Hemi=0;MAF=5.92557e-05;HWE=1;NFAM=1
1	106563167	511_1	N	[10:123120357[N	50.82	LOW	SVTYPE=BND;POS=106563167;STRANDS=--:5;IMPRECISE;CIPOS=-350,10;CIEND=-467,10;CIPOS95=-170,1;CIEND95=-186,1;MATEID=511_2;EVENT=511;SU=5;PE=5;SR=0;ALG=PROD;AF=5.94e-05;NSAMP=1;MSQ=50.78;AN=16834;AC=1;NS=8438;AC_Hom=0;AC_Het=1;AC_Hemi=0;MAF=5.92557e-05;HWE=1;NFAM=1
1	106574233	1296_1	N	]12:47706859]N	182.63	LOW	SVTYPE=BND;POS=106574233;STRANDS=-+:16;CIPOS=-9,8;CIEND=-9,8;CIPOS95=0,0;CIEND95=0,0;MATEID=1296_2;EVENT=1296;SU=16;PE=0;SR=16;ALG=PROD;AF=0.0006534;NSAMP=11;MSQ=14.87;AN=16834;AC=11;NS=8438;AC_Hom=0;AC_Het=11;AC_Hemi=0;MAF=0.000651813;HWE=1;NFAM=11
1	106587463	83365_1	N	N[1:106587536[	350.82	PASS	SVTYPE=BND;POS=106587463;STRANDS=+-:12;CIPOS=-10,10;CIEND=-10,10;CIPOS95=0,0;CIEND95=0,0;MATEID=83365_2;EVENT=83365;SU=12;PE=0;SR=12;ALG=PROD;AF=5.94e-05;NSAMP=1;MSQ=347.67;AN=16834;AC=1;NS=8438;AC_Hom=0;AC_Het=1;AC_Hemi=0;MAF=5.92557e-05;HWE=1;NFAM=1
1	106587536	83365_2	N	]1:106587463]N	350.82	PASS	SVTYPE=BND;POS=106587463;STRANDS=+-:12;CIPOS=-10,10;CIEND=-10,10;CIPOS95=0,0;CIEND95=0,0;MATEID=83365_1;EVENT=83365;SECONDARY;SU=12;PE=0;SR=12;ALG=PROD;AF=5.94e-05;NSAMP=1;MSQ=347.67;AN=16834;AC=1;NS=8438;AC_Hom=0;AC_Het=1;AC_Hemi=0;MAF=5.92557e-05;HWE=1;NFAM=1
1	106602495	1872_1	N	]13:64009097]N	14151.7	LOW	SVTYPE=BND;POS=106602495;STRANDS=-+:20;CIPOS=-49,48;CIEND=-49,48;CIPOS95=0,0;CIEND95=0,0;MATEID=1872_2;EVENT=1872;SU=20;PE=0;SR=20;ALG=PROD;AF=0.02828;NSAMP=475;MSQ=28.9;AN=16834;AC=476;NS=8438;AC_Hom=2;AC_Het=477;AC_Hemi=0;MAF=0.0283835;HWE=0.0156667;NFAM=446
1	106602504	6487_1	N	]3:168736862]N	5333.47	LOW	SVTYPE=BND;POS=106602504;STRANDS=-+:4;CIPOS=-29,28;CIEND=-29,28;CIPOS95=0,0;CIEND95=0,0;MATEID=6487_2;EVENT=6487;SU=4;PE=0;SR=4;ALG=PROD;AF=0.01741;NSAMP=292;MSQ=17.07;AN=16834;AC=293;NS=8438;AC_Hom=2;AC_Het=291;AC_Hemi=0;MAF=0.0173619;HWE=0.522942;NFAM=280
1	106615026	83366	N	<DEL>	206.77	PASS	SVTYPE=DEL;POS=106615026;SVLEN=-4762;END=106619788;STRANDS=+-:11;CIPOS=-9,10;CIEND=-5,2;CIPOS95=0,0;CIEND95=0,0;SU=11;PE=4;SR=7;ALG=PROD;AF=5.94e-05;NSAMP=1;MSQ=206.77;AN=16834;AC=1;NS=8438;AC_Hom=0;AC_Het=1;AC_Hemi=0;MAF=5.92557e-05;HWE=1;NFAM=1
1	106619168	254487_1	N	]1:236099229]N	44.35	LOW	SVTYPE=BND;POS=106619168;STRANDS=-+:5;IMPRECISE;CIPOS=-270,10;CIEND=-10,294;CIPOS95=-80,1;CIEND95=-1,80;MATEID=254487_2;EVENT=254487;SU=5;PE=5;SR=0;ALG=PROD;AF=5.94e-05;NSAMP=1;MSQ=43.89;AN=16834;AC=1;NS=8438;AC_Hom=0;AC_Het=1;AC_Hemi=0;MAF=5.92557e-05;HWE=1;NFAM=1
1	106619451	83367_1	N	N[1:236099228[	416.23	LOW	SVTYPE=BND;POS=106619451;STRANDS=+-:11;IMPRECISE;CIPOS=-7,10;CIEND=-10,10;CIPOS95=-1,1;CIEND95=-1,0;MATEID=83367_2;EVENT=83367;SU=11;PE=9;SR=2;ALG=PROD;AF=0.0001188;NSAMP=2;MSQ=208.12;AN=16834;AC=2;NS=8438;AC_Hom=0;AC_Het=2;AC_Hemi=0;MAF=0.000118511;HWE=1;NFAM=2
1	106623537	83368_1	N	N[1:106623704[	147.95	LOW	SVTYPE=BND;POS=106623537;STRANDS=+-:5;CIPOS=-10,10;CIEND=-10,10;CIPOS95=0,0;CIEND95=0,0;MATEID=83368_2;EVENT=83368;SU=5;PE=0;SR=5;ALG=PROD;AF=0.000297;NSAMP=5;MSQ=29.18;AN=16834;AC=5;NS=8438;AC_Hom=0;AC_Het=5;AC_Hemi=0;MAF=0.000296279;HWE=1;NFAM=5
1	106623704	83368_2	N	]1:106623537]N	147.95	LOW	SVTYPE=BND;POS=106623537;STRANDS=+-:5;CIPOS=-10,10;CIEND=-10,10;CIPOS95=0,0;CIEND95=0,0;MATEID=83368_1;EVENT=83368;SECONDARY;SU=5;PE=0;SR=5;ALG=PROD;AF=0.000297;NSAMP=5;MSQ=29.18;AN=16834;AC=5;NS=8438;AC_Hom=0;AC_Het=5;AC_Hemi=0;MAF=0.000296279;HWE=1;NFAM=5
1	106637532	260_1	N	]10:33332214]N	85.68	LOW	SVTYPE=BND;POS=106637532;STRANDS=-+:4;IMPRECISE;CIPOS=-456,10;CIEND=-10,221;CIPOS95=-150,1;CIEND95=-3,55;MATEID=260_2;EVENT=260;SU=4;PE=4;SR=0;ALG=PROD;AF=0.0002376;NSAMP=4;MSQ=20.25;AN=16834;AC=4;NS=8438;AC_Hom=0;AC_Het=4;AC_Hemi=0;MAF=0.000237023;HWE=1;NFAM=4
1	106637532	9910_1	N	]8:99085569]N	306.25	LOW	SVTYPE=BND;POS=106637532;STRANDS=-+:4;IMPRECISE;CIPOS=-592,30;CIEND=-30,446;CIPOS95=-189,30;CIEND95=-30,124;MATEID=9910_2;EVENT=9910;SU=4;PE=4;SR=0;ALG=PROD;AF=0.0008911;NSAMP=15;MSQ=18.91;AN=16834;AC=15;NS=8438;AC_Hom=0;AC_Het=15;AC_Hemi=0;MAF=0.000888836;HWE=1;NFAM=15
1	106655678	83369	N	<DEL>	89.6	PASS	SVTYPE=DEL;POS=106655678;SVLEN=-592;END=106656270;STRANDS=+-:10;CIPOS=-9,10;CIEND=-10,10;CIPOS95=0,0;CIEND95=0,0;SU=10;PE=6;SR=4;ALG=PROD;AF=5.94e-05;NSAMP=1;MSQ=89.6;AN=16834;AC=1;NS=8438;AC_Hom=0;AC_Het=1;AC_Hemi=0;MAF=5.92557e-05;HWE=1;NFAM=1
1	106660461	83370	N	<DEL>	535.52	PASS	SVTYPE=DEL;POS=106660461;SVLEN=-223;END=106660684;STRANDS=+-:11;CIPOS=-3,2;CIEND=-3,2;CIPOS95=0,0;CIEND95=0,0;SU=11;PE=0;SR=11;ALG=PROD;AF=0.0001188;NSAMP=2;MSQ=267.03;AN=16834;AC=2;NS=8438;AC_Hom=0;AC_Het=2;AC_Hemi=0;MAF=0.000118511;HWE=1;NFAM=2
1	106725723	83371	N	<DEL>	758.46	PASS	SVTYPE=DEL;POS=106725723;SVLEN=-329610;END=107055333;STRANDS=+-:30;CIPOS=-2,1;CIEND=-2,0;CIPOS95=0,0;CIEND95=0,0;SU=30;PE=14;SR=16;ALG=PROD;AF=5.94e-05;NSAMP=1;MSQ=758.46;AN=16834;AC=1;NS=8438;AC_Hom=0;AC_Het=1;AC_Hemi=0;MAF=5.92557e-05;HWE=1;NFAM=1
1	106734915	83372_1	N	N[1:106735172[	64.49	LOW	SVTYPE=BND;POS=106734915;STRANDS=+-:5;CIPOS=-10,10;CIEND=-10,10;CIPOS95=0,0;CIEND95=0,0;MATEID=83372_2;EVENT=83372;SU=5;PE=0;SR=5;ALG=PROD;AF=0.0001782;NSAMP=3;MSQ=19.23;AN=16834;AC=3;NS=8438;AC_Hom=0;AC_Het=3;AC_Hemi=0;MAF=0.000177767;HWE=1;NFAM=3
1	106735172	83372_2	N	]1:106734915]N	64.49	LOW	SVTYPE=BND;POS=106734915;STRANDS=+-:5;CIPOS=-10,10;CIEND=-10,10;CIPOS95=0,0;CIEND95=0,0;MATEID=83372_1;EVENT=83372;SECONDARY;SU=5;PE=0;SR=5;ALG=PROD;AF=0.0001782;NSAMP=3;MSQ=19.23;AN=16834;AC=3;NS=8438;AC_Hom=0;AC_Het=3;AC_Hemi=0;MAF=0.000177767;HWE=1;NFAM=3
1	106756207	292607_2	N	N]1:106092044]	167.48	LOW	SVTYPE=BND;POS=106756207;STRANDS=++:11;IMPRECISE;CIPOS=-30,251;CIEND=-30,362;CIPOS95=-30,39;CIEND95=-30,100;MATEID=292607_1;EVENT=292607;SECONDARY;SU=11;PE=11;SR=0;ALG=PROD;AF=0.0001188;NSAMP=2;MSQ=83.73;AN=16834;AC=2;NS=8438;AC_Hom=0;AC_Het=2;AC_Hemi=0;MAF=0.000118511;HWE=1;NFAM=2
1	106756244	292606_2	N	[1:106091843[N	98.64	LOW	SVTYPE=BND;POS=106756244;STRANDS=--:12;IMPRECISE;CIPOS=-138,30;CIEND=-244,30;CIPOS95=-28,28;CIEND95=-91,30;MATEID=292606_1;EVENT=292606;SECONDARY;SU=12;PE=12;SR=0;ALG=PROD;AF=0.0001188;NSAMP=2;MSQ=49.31;AN=16834;AC=2;NS=8438;AC_Hom=0;AC_Het=2;AC_Hemi=0;MAF=0.000118511;HWE=1;NFAM=2
1	106761090	2714_1	N	]15:71350110]N	12640.5	LOW	SVTYPE=BND;POS=106761090;STRANDS=+-:204,-+:504;CIPOS=-5,4;CIEND=-5,4;CIPOS95=0,0;CIEND95=0,0;MATEID=2714_2;EVENT=2714;SU=708;PE=60;SR=648;ALG=PROD;AF=0.02156;NSAMP=363;MSQ=33.95;AN=16834;AC=363;NS=8438;AC_Hom=0;AC_Het=366;AC_Hemi=0;MAF=0.0216876;HWE=0.0351986;NFAM=343
1	106771922	292186_2	N	N]1:53411432]	1451.33	LOW	SVTYPE=BND;POS=106771922;STRANDS=++:4;CIPOS=-9,8;CIEND=-9,8;CIPOS95=0,0;CIEND95=0,0;MATEID=292186_1;EVENT=292186;SECONDARY;SU=4;PE=0;SR=4;ALG=PROD;AF=0.003386;NSAMP=57;MSQ=24.46;AN=16834;AC=57;NS=8438;AC_Hom=0;AC_Het=57;AC_Hemi=0;MAF=0.00337758;HWE=1;NFAM=57
1	106805261	8318_1	N	N]6:29920625]	1167.74	LOW	SVTYPE=BND;POS=106805261;STRANDS=++:64;IMPRECISE;CIPOS=-45,313;CIEND=-47,279;CIPOS95=-29,29;CIEND95=-23,23;MATEID=8318_2;EVENT=8318;SU=64;PE=64;SR=0;ALG=PROD;AF=0.001129;NSAMP=19;MSQ=60.42;AN=16834;AC=19;NS=8438;AC_Hom=0;AC_Het=19;AC_Hemi=0;MAF=0.00112586;HWE=1;NFAM=19
1	106853830	11446_1	N	]Y:21346996]N	393.96	LOW	SVTYPE=BND;POS=106853830;STRANDS=-+:4;CIPOS=-9,8;CIEND=-9,8;CIPOS95=0,0;CIEND95=0,0;MATEID=11446_2;EVENT=11446;SU=4;PE=0;SR=4;ALG=PROD;AF=0.001188;NSAMP=20;MSQ=17.58;AN=16834;AC=20;NS=8438;AC_Hom=0;AC_Het=20;AC_Hemi=0;MAF=0.00118511;HWE=1;NFAM=20
1	106854132	254488	N	<DUP>	724.93	PASS	SVTYPE=DUP;POS=106854132;SVLEN=12805;END=106866937;STRANDS=-+:66;CIPOS=-44,41;CIEND=-43,42;CIPOS95=0,0;CIEND95=0,0;SU=66;PE=35;SR=31;ALG=PROD;AF=0.0003564;NSAMP=4;MSQ=181;AN=16834;AC=6;NS=8438;AC_Hom=4;AC_Het=2;AC_Hemi=0;MAF=0.000355534;HWE=1.58037e-07;NFAM=4
1	106860212	83374	N	<DEL>	227.82	PASS	SVTYPE=DEL;POS=106860212;SVLEN=-107;END=106860319;STRANDS=+-:7;CIPOS=-5,4;CIEND=-5,4;CIPOS95=0,0;CIEND95=0,0;SU=7;PE=0;SR=7;ALG=PROD;AF=5.94e-05;NSAMP=1;MSQ=227.81;AN=16834;AC=1;NS=8438;AC_Hom=0;AC_Het=1;AC_Hemi=0;MAF=5.92557e-05;HWE=1;NFAM=1
1	106879456	83375	N	<DEL>	354.24	PASS	SVTYPE=DEL;POS=106879456;SVLEN=-107;END=106879563;STRANDS=+-:9;CIPOS=-10,10;CIEND=0,3;CIPOS95=0,0;CIEND95=0,0;SU=9;PE=1;SR=8;ALG=PROD;AF=5.94e-05;NSAMP=1;MSQ=353.74;AN=16834;AC=1;NS=8438;AC_Hom=0;AC_Het=1;AC_Hemi=0;MAF=5.92557e-05;HWE=1;NFAM=1
1	106880579	83376_1	N	N[1:106880646[	17723.9	LOW	SVTYPE=BND;POS=106880579;STRANDS=+-:467;CIPOS=-1,1;CIEND=-1,1;CIPOS95=0,0;CIEND95=0,0;MATEID=83376_2;EVENT=83376;SU=467;PE=0;SR=467;ALG=PROD;AF=0.006178;NSAMP=101;MSQ=175.46;AN=16834;AC=104;NS=8438;AC_Hom=6;AC_Het=98;AC_Hemi=0;MAF=0.0061626;HWE=0.00383777;NFAM=101
1	106880646	83376_2	N	]1:106880579]N	17723.9	LOW	SVTYPE=BND;POS=106880579;STRANDS=+-:467;CIPOS=-1,1;CIEND=-1,1;CIPOS95=0,0;CIEND95=0,0;MATEID=83376_1;EVENT=83376;SECONDARY;SU=467;PE=0;SR=467;ALG=PROD;AF=0.006178;NSAMP=101;MSQ=175.46;AN=16834;AC=104;NS=8438;AC_Hom=6;AC_Het=98;AC_Hemi=0;MAF=0.0061626;HWE=0.00383777;NFAM=101
1	106883126	83377	N	<DEL>	611.49	PASS	SVTYPE=DEL;POS=106883126;SVLEN=-10710;END=106893836;STRANDS=+-:27;CIPOS=-7,7;CIEND=-2,0;CIPOS95=0,0;CIEND95=0,0;SU=27;PE=12;SR=15;ALG=PROD;AF=5.94e-05;NSAMP=1;MSQ=611.49;AN=16834;AC=1;NS=8438;AC_Hom=0;AC_Het=1;AC_Hemi=0;MAF=5.92557e-05;HWE=1;NFAM=1
1	106893048	83378	N	<DEL>	827.34	PASS	SVTYPE=DEL;POS=106893048;SVLEN=-591;END=106893639;STRANDS=+-:33;CIPOS=-7,10;CIEND=-3,1;CIPOS95=0,0;CIEND95=0,0;SU=33;PE=23;SR=10;ALG=PROD;AF=5.94e-05;NSAMP=1;MSQ=827.34;AN=16834;AC=1;NS=8438;AC_Hom=0;AC_Het=1;AC_Hemi=0;MAF=5.92557e-05;HWE=1;NFAM=1
1	106898887	83379	N	<DEL>	266.77	PASS	SVTYPE=DEL;POS=106898887;SVLEN=-132;END=106899019;STRANDS=+-:9;CIPOS=-4,3;CIEND=-4,3;CIPOS95=0,0;CIEND95=0,0;SU=9;PE=0;SR=9;ALG=PROD;AF=5.94e-05;NSAMP=1;MSQ=266.76;AN=16834;AC=1;NS=8438;AC_Hom=0;AC_Het=1;AC_Hemi=0;MAF=5.92557e-05;HWE=1;NFAM=1
1	106899291	83380	N	<DEL>	557.64	PASS	SVTYPE=DEL;POS=106899291;SVLEN=-1530;END=106900821;STRANDS=+-:23;CIPOS=-2,1;CIEND=-10,10;CIPOS95=0,0;CIEND95=0,0;SU=23;PE=11;SR=12;ALG=PROD;AF=5.94e-05;NSAMP=1;MSQ=557.64;AN=16834;AC=1;NS=8438;AC_Hom=0;AC_Het=1;AC_Hemi=0;MAF=5.92557e-05;HWE=1;NFAM=1
1	106900818	83381	N	<DEL>	404.65	PASS	SVTYPE=DEL;POS=106900818;SVLEN=-1436;END=106902254;STRANDS=+-:19;CIPOS=-3,2;CIEND=-4,2;CIPOS95=0,0;CIEND95=0,0;SU=19;PE=9;SR=10;ALG=PROD;AF=5.94e-05;NSAMP=1;MSQ=404.65;AN=16834;AC=1;NS=8438;AC_Hom=0;AC_Het=1;AC_Hemi=0;MAF=5.92557e-05;HWE=1;NFAM=1
1	106910067	83382	N	<DEL>	863.1	PASS	SVTYPE=DEL;POS=106910067;SVLEN=-1436;END=106911503;STRANDS=+-:41;CIPOS=-23,22;CIEND=-30,29;CIPOS95=0,0;CIEND95=0,0;SU=41;PE=18;SR=23;ALG=PROD;AF=0.0001188;NSAMP=2;MSQ=431.55;AN=16834;AC=2;NS=8438;AC_Hom=0;AC_Het=2;AC_Hemi=0;MAF=0.000118511;HWE=1;NFAM=2
1	106922895	83383	N	<DEL>	209.71	PASS	SVTYPE=DEL;POS=106922895;SVLEN=-16510;END=106939405;STRANDS=+-:10;CIPOS=-7,7;CIEND=-9,6;CIPOS95=0,0;CIEND95=0,0;SU=10;PE=6;SR=4;ALG=PROD;AF=5.94e-05;NSAMP=1;MSQ=209.71;AN=16834;AC=1;NS=8438;AC_Hom=0;AC_Het=1;AC_Hemi=0;MAF=5.92557e-05;HWE=1;NFAM=1
1	106931738	10144_1	N	]9:10060670]N	26.74	LOW	SVTYPE=BND;POS=106931738;STRANDS=-+:4;IMPRECISE;CIPOS=-300,8;CIEND=-10,289;CIPOS95=-188,0;CIEND95=0,181;MATEID=10144_2;EVENT=10144;SU=4;PE=4;SR=0;ALG=PROD;AF=5.94e-05;NSAMP=1;MSQ=26.74;AN=16834;AC=1;NS=8438;AC_Hom=0;AC_Het=1;AC_Hemi=0;MAF=5.92557e-05;HWE=1;NFAM=1
1	106933986	3518_1	N	[17:63431389[N	44.81	LOW	SVTYPE=BND;POS=106933986;STRANDS=--:7;IMPRECISE;CIPOS=-164,10;CIEND=-341,10;CIPOS95=-82,2;CIEND95=-133,1;MATEID=3518_2;EVENT=3518;SU=7;PE=7;SR=0;ALG=PROD;AF=0.0001188;NSAMP=2;MSQ=22.41;AN=16834;AC=2;NS=8438;AC_Hom=0;AC_Het=2;AC_Hemi=0;MAF=0.000118511;HWE=1;NFAM=2
1	106938081	83384_1	N	N[1:106938145[	338.82	PASS	SVTYPE=BND;POS=106938081;STRANDS=+-:12;CIPOS=-10,10;CIEND=-10,10;CIPOS95=0,0;CIEND95=0,0;MATEID=83384_2;EVENT=83384;SU=12;PE=0;SR=12;ALG=PROD;AF=5.94e-05;NSAMP=1;MSQ=338.78;AN=16834;AC=1;NS=8438;AC_Hom=0;AC_Het=1;AC_Hemi=0;MAF=5.92557e-05;HWE=1;NFAM=1
1	106938145	83384_2	N	]1:106938081]N	338.82	PASS	SVTYPE=BND;POS=106938081;STRANDS=+-:12;CIPOS=-10,10;CIEND=-10,10;CIPOS95=0,0;CIEND95=0,0;MATEID=83384_1;EVENT=83384;SECONDARY;SU=12;PE=0;SR=12;ALG=PROD;AF=5.94e-05;NSAMP=1;MSQ=338.78;AN=16834;AC=1;NS=8438;AC_Hom=0;AC_Het=1;AC_Hemi=0;MAF=5.92557e-05;HWE=1;NFAM=1
1	106944841	1914_1	N	]13:77268492]N	14309	LOW	SVTYPE=BND;POS=106944841;STRANDS=-+:126;CIPOS=-6,5;CIEND=-6,5;CIPOS95=0,0;CIEND95=0,0;MATEID=1914_2;EVENT=1914;SU=126;PE=0;SR=126;ALG=PROD;AF=0.01628;NSAMP=266;MSQ=53.52;AN=16834;AC=274;NS=8438;AC_Hom=16;AC_Het=258;AC_Hemi=0;MAF=0.0162361;HWE=0.00165867;NFAM=260
1	106946554	254489	N	<DUP>	4686.24	PASS	SVTYPE=DUP;POS=106946554;SVLEN=10384;END=106956938;STRANDS=-+:456;CIPOS=-3,0;CIEND=-2,1;CIPOS95=0,0;CIEND95=0,0;SU=456;PE=253;SR=203;ALG=PROD;AF=0.001782;NSAMP=25;MSQ=187.42;AN=16834;AC=30;NS=8438;AC_Hom=10;AC_Het=20;AC_Hemi=0;MAF=0.00177767;HWE=2.05788e-11;NFAM=25
1	106958199	83385_1	N	N[1:106958418[	372.7	LOW	SVTYPE=BND;POS=106958199;STRANDS=+-:9;CIPOS=-4,3;CIEND=-4,3;CIPOS95=0,0;CIEND95=0,0;MATEID=83385_2;EVENT=83385;SU=9;PE=0;SR=9;ALG=PROD;AF=0.0001188;NSAMP=2;MSQ=183.66;AN=16834;AC=2;NS=8438;AC_Hom=0;AC_Het=2;AC_Hemi=0;MAF=0.000118511;HWE=1;NFAM=2
1	106958418	83385_2	N	]1:106958199]N	372.7	LOW	SVTYPE=BND;POS=106958199;STRANDS=+-:9;CIPOS=-4,3;CIEND=-4,3;CIPOS95=0,0;CIEND95=0,0;MATEID=83385_1;EVENT=83385;SECONDARY;SU=9;PE=0;SR=9;ALG=PROD;AF=0.0001188;NSAMP=2;MSQ=183.66;AN=16834;AC=2;NS=8438;AC_Hom=0;AC_Het=2;AC_Hemi=0;MAF=0.000118511;HWE=1;NFAM=2
1	106967802	83386_1	N	N[1:106967857[	13575.8	LOW	SVTYPE=BND;POS=106967802;STRANDS=+-:412;CIPOS=-2,1;CIEND=-2,2;CIPOS95=0,0;CIEND95=0,0;MATEID=83386_2;EVENT=83386;SU=412;PE=0;SR=412;ALG=PROD;AF=0.005346;NSAMP=89;MSQ=152.48;AN=16834;AC=90;NS=8438;AC_Hom=2;AC_Het=88;AC_Hemi=0;MAF=0.00533302;HWE=0.212259;NFAM=87
1	106967857	83386_2	N	]1:106967802]N	13575.8	LOW	SVTYPE=BND;POS=106967802;STRANDS=+-:412;CIPOS=-2,2;CIEND=-2,1;CIPOS95=0,0;CIEND95=0,0;MATEID=83386_1;EVENT=83386;SECONDARY;SU=412;PE=0;SR=412;ALG=PROD;AF=0.005346;NSAMP=89;MSQ=152.48;AN=16834;AC=90;NS=8438;AC_Hom=2;AC_Het=88;AC_Hemi=0;MAF=0.00533302;HWE=0.212259;NFAM=87
1	106969623	83387	N	<DEL>	721352	PASS	SVTYPE=DEL;POS=106969623;SVLEN=-147;END=106969770;STRANDS=+-:24915;CIPOS=0,0;CIEND=0,0;CIPOS95=0,0;CIEND95=0,0;SU=24915;PE=428;SR=24487;ALG=PROD;AF=0.2674;NSAMP=3799;MSQ=189.4;AN=16834;AC=4502;NS=8438;AC_Hom=1414;AC_Het=3099;AC_Hemi=0;MAF=0.267421;HWE=1.19215e-08;NFAM=3371
1	106969640	9225_1	N	]7:85089671]N	73.98	LOW	SVTYPE=BND;POS=106969640;STRANDS=-+:4;IMPRECISE;CIPOS=-476,10;CIEND=-10,371;CIPOS95=-177,1;CIEND95=-2,106;MATEID=9225_2;EVENT=9225;SU=4;PE=4;SR=0;ALG=PROD;AF=0.0002376;NSAMP=4;MSQ=15.49;AN=16834;AC=4;NS=8438;AC_Hom=0;AC_Het=4;AC_Hemi=0;MAF=0.000237023;HWE=1;NFAM=4
1	106969676	7125_1	N	]4:127022285]N	6445.98	LOW	SVTYPE=BND;POS=106969676;STRANDS=-+:8;IMPRECISE;CIPOS=-270,10;CIEND=-10,157;CIPOS95=-122,1;CIEND95=-3,26;MATEID=7125_2;EVENT=7125;SU=8;PE=8;SR=0;ALG=PROD;AF=0.01788;NSAMP=265;MSQ=23.36;AN=16834;AC=301;NS=8438;AC_Hom=72;AC_Het=230;AC_Hemi=0;MAF=0.0178952;HWE=2.12767e-31;NFAM=253
1	106969769	11155_1	N	N[X:108800053[	105.14	LOW	SVTYPE=BND;POS=106969769;STRANDS=+-:6;IMPRECISE;CIPOS=-7,377;CIEND=-190,10;CIPOS95=0,151;CIEND95=-91,2;MATEID=11155_2;EVENT=11155;SU=6;PE=6;SR=0;ALG=PROD;AF=0.0002376;NSAMP=4;MSQ=25.04;AN=16834;AC=4;NS=8438;AC_Hom=0;AC_Het=4;AC_Hemi=0;MAF=0.000237023;HWE=1;NFAM=4
1	106973596	11044_1	N	N]X:77430984]	513.31	LOW	SVTYPE=BND;POS=106973596;STRANDS=++:4;CIPOS=-9,8;CIEND=-9,8;CIPOS95=0,0;CIEND95=0,0;MATEID=11044_2;EVENT=11044;SU=4;PE=0;SR=4;ALG=PROD;AF=0.001544;NSAMP=17;MSQ=29.53;AN=16834;AC=26;NS=8438;AC_Hom=18;AC_Het=8;AC_Hemi=0;MAF=0.00154065;HWE=4.86492e-25;NFAM=17
1	106973942	83388_1	N	N[1:106974029[	2975.74	LOW	SVTYPE=BND;POS=106973942;STRANDS=+-:5;CIPOS=-10,10;CIEND=-10,10;CIPOS95=0,0;CIEND95=0,0;MATEID=83388_2;EVENT=83388;SU=5;PE=0;SR=5;ALG=PROD;AF=0.0003785;NSAMP=6;MSQ=45.4;RETAINED;AN=15852;AC=6;NS=7946;AC_Hom=0;AC_Het=6;AC_Hemi=0;MAF=0.000377548;HWE=1;NFAM=6
1	106974029	83388_2	N	]1:106973942]N	2975.74	LOW	SVTYPE=BND;POS=106973942;STRANDS=+-:5;CIPOS=-10,10;CIEND=-10,10;CIPOS95=0,0;CIEND95=0,0;MATEID=83388_1;EVENT=83388;SECONDARY;SU=5;PE=0;SR=5;ALG=PROD;AF=0.0003785;NSAMP=6;MSQ=45.4;RETAINED;AN=15852;AC=6;NS=7946;AC_Hom=0;AC_Het=6;AC_Hemi=0;MAF=0.000377548;HWE=1;NFAM=6
1	106978446	83390	N	<DEL>	206376	PASS	SVTYPE=DEL;POS=106978446;SVLEN=-3145;END=106981591;STRANDS=+-:8879;CIPOS=0,0;CIEND=0,0;CIPOS95=0,0;CIEND95=0,0;SU=8879;PE=5293;SR=3586;ALG=PROD;AF=0.03202;NSAMP=523;MSQ=394.6;AN=16834;AC=539;NS=8438;AC_Hom=32;AC_Het=507;AC_Hemi=0;MAF=0.0319388;HWE=0.0195441;NFAM=514
1	106981868	83391	N	<DEL>	380.1	PASS	SVTYPE=DEL;POS=106981868;SVLEN=-2596;END=106984464;STRANDS=+-:26;CIPOS=-25,24;CIEND=-25,24;CIPOS95=0,0;CIEND95=0,0;SU=26;PE=2;SR=24;ALG=PROD;AF=0.0001188;NSAMP=2;MSQ=143.68;AN=16834;AC=2;NS=8438;AC_Hom=0;AC_Het=3;AC_Hemi=0;MAF=0.000177767;HWE=1;NFAM=2
1	106981869	83392	N	<DEL>	1273.63	PASS	SVTYPE=DEL;POS=106981869;SVLEN=-5467;END=106987336;STRANDS=+-:33;IMPRECISE;CIPOS=-32,300;CIEND=-272,30;CIPOS95=-32,40;CIEND95=-34,30;SU=33;PE=33;SR=0;ALG=PROD;AF=0.0001188;NSAMP=2;MSQ=454.06;AN=16834;AC=2;NS=8438;AC_Hom=0;AC_Het=3;AC_Hemi=0;MAF=0.000177767;HWE=1;NFAM=2
1	106984523	83393	N	<DEL>	473.36	PASS	SVTYPE=DEL;POS=106984523;SVLEN=-2813;END=106987336;STRANDS=+-:25;CIPOS=-29,30;CIEND=-24,23;CIPOS95=0,0;CIEND95=0,0;SU=25;PE=2;SR=23;ALG=PROD;AF=5.94e-05;NSAMP=1;MSQ=176.71;AN=16834;AC=1;NS=8438;AC_Hom=0;AC_Het=2;AC_Hemi=0;MAF=0.000118511;HWE=1;NFAM=1
1	107019161	83394_1	N	N[1:107019256[	714.34	LOW	SVTYPE=BND;POS=107019161;STRANDS=+-:23;CIPOS=-24,22;CIEND=-30,30;CIPOS95=0,0;CIEND95=0,0;MATEID=83394_2;EVENT=83394;SU=23;PE=1;SR=22;ALG=PROD;AF=0.000297;NSAMP=4;MSQ=175.75;AN=16834;AC=5;NS=8438;AC_Hom=2;AC_Het=3;AC_Hemi=0;MAF=0.000296279;HWE=0.00059254;NFAM=4
1	107019231	2025_1	N	]13:105717532]N	3216.45	LOW	SVTYPE=BND;POS=107019231;STRANDS=-+:312;CIPOS=-2,1;CIEND=-2,2;CIPOS95=0,0;CIEND95=0,0;MATEID=2025_2;EVENT=2025;SU=312;PE=0;SR=312;ALG=PROD;AF=0.007069;NSAMP=119;MSQ=25.43;AN=16834;AC=119;NS=8438;AC_Hom=0;AC_Het=120;AC_Hemi=0;MAF=0.00711069;HWE=1;NFAM=114
1	107019256	83394_2	N	]1:107019161]N	714.34	LOW	SVTYPE=BND;POS=107019161;STRANDS=+-:23;CIPOS=-30,30;CIEND=-24,22;CIPOS95=0,0;CIEND95=0,0;MATEID=83394_1;EVENT=83394;SECONDARY;SU=23;PE=1;SR=22;ALG=PROD;AF=0.000297;NSAMP=4;MSQ=175.75;AN=16834;AC=5;NS=8438;AC_Hom=2;AC_Het=3;AC_Hemi=0;MAF=0.000296279;HWE=0.00059254;NFAM=4
1	107020414	83395_1	N	N[1:107020520[	11102.8	LOW	SVTYPE=BND;POS=107020414;STRANDS=+-:232;CIPOS=-3,3;CIEND=-3,3;CIPOS95=0,0;CIEND95=0,0;MATEID=83395_2;EVENT=83395;SU=232;PE=1;SR=231;ALG=PROD;AF=0.003208;NSAMP=54;MSQ=205.61;AN=16834;AC=54;NS=8438;AC_Hom=0;AC_Het=54;AC_Hemi=0;MAF=0.00319981;HWE=1;NFAM=46
1	107020520	83395_2	N	]1:107020414]N	11102.8	LOW	SVTYPE=BND;POS=107020414;STRANDS=+-:232;CIPOS=-3,3;CIEND=-3,3;CIPOS95=0,0;CIEND95=0,0;MATEID=83395_1;EVENT=83395;SECONDARY;SU=232;PE=1;SR=231;ALG=PROD;AF=0.003208;NSAMP=54;MSQ=205.61;AN=16834;AC=54;NS=8438;AC_Hom=0;AC_Het=54;AC_Hemi=0;MAF=0.00319981;HWE=1;NFAM=46
1	107021394	254490	N	<DUP>	183.28	PASS	SVTYPE=DUP;POS=107021394;SVLEN=16509;END=107037903;STRANDS=-+:14;IMPRECISE;CIPOS=-10,10;CIEND=-5,10;CIPOS95=-1,1;CIEND95=-1,1;SU=14;PE=12;SR=2;ALG=PROD;AF=5.94e-05;NSAMP=1;MSQ=182.53;AN=16834;AC=1;NS=8438;AC_Hom=0;AC_Het=1;AC_Hemi=0;MAF=5.92557e-05;HWE=1;NFAM=1
1	107024818	83396	N	<DEL>	140.77	PASS	SVTYPE=DEL;POS=107024818;SVLEN=-1718;END=107026536;STRANDS=+-:10;CIPOS=-5,4;CIEND=-6,3;CIPOS95=0,0;CIEND95=0,0;SU=10;PE=4;SR=6;ALG=PROD;AF=5.94e-05;NSAMP=1;MSQ=140.77;AN=16834;AC=1;NS=8438;AC_Hom=0;AC_Het=1;AC_Hemi=0;MAF=5.92557e-05;HWE=1;NFAM=1
1	107029132	83397_1	N	N[1:107029183[	111.31	LOW	SVTYPE=BND;POS=107029132;STRANDS=+-:6;CIPOS=-7,5;CIEND=-8,10;CIPOS95=0,0;CIEND95=0,0;MATEID=83397_2;EVENT=83397;SU=6;PE=0;SR=6;ALG=PROD;AF=5.94e-05;NSAMP=1;MSQ=110.77;AN=16834;AC=1;NS=8438;AC_Hom=0;AC_Het=1;AC_Hemi=0;MAF=5.92557e-05;HWE=1;NFAM=1
1	107029183	83397_2	N	]1:107029132]N	111.31	LOW	SVTYPE=BND;POS=107029132;STRANDS=+-:6;CIPOS=-8,10;CIEND=-7,5;CIPOS95=0,0;CIEND95=0,0;MATEID=83397_1;EVENT=83397;SECONDARY;SU=6;PE=0;SR=6;ALG=PROD;AF=5.94e-05;NSAMP=1;MSQ=110.77;AN=16834;AC=1;NS=8438;AC_Hom=0;AC_Het=1;AC_Hemi=0;MAF=5.92557e-05;HWE=1;NFAM=1
1	107035067	83398_1	N	N[1:107035202[	320.78	LOW	SVTYPE=BND;POS=107035067;STRANDS=+-:14;CIPOS=-26,25;CIEND=-26,25;CIPOS95=0,0;CIEND95=0,0;MATEID=83398_2;EVENT=83398;SU=14;PE=0;SR=14;ALG=PROD;AF=0.0001188;NSAMP=2;MSQ=160.34;AN=16834;AC=2;NS=8438;AC_Hom=0;AC_Het=2;AC_Hemi=0;MAF=0.000118511;HWE=1;NFAM=2
1	107035202	83398_2	N	]1:107035067]N	320.78	LOW	SVTYPE=BND;POS=107035067;STRANDS=+-:14;CIPOS=-26,25;CIEND=-26,25;CIPOS95=0,0;CIEND95=0,0;MATEID=83398_1;EVENT=83398;SECONDARY;SU=14;PE=0;SR=14;ALG=PROD;AF=0.0001188;NSAMP=2;MSQ=160.34;AN=16834;AC=2;NS=8438;AC_Hom=0;AC_Het=2;AC_Hemi=0;MAF=0.000118511;HWE=1;NFAM=2
1	107035236	83399	N	<DEL>	191.55	PASS	SVTYPE=DEL;POS=107035236;SVLEN=-104104;END=107139340;STRANDS=+-:8;IMPRECISE;CIPOS=-8,380;CIEND=-199,10;CIPOS95=0,129;CIEND95=-97,2;SU=8;PE=8;SR=0;ALG=PROD;AF=5.94e-05;NSAMP=1;MSQ=191.55;AN=16834;AC=1;NS=8438;AC_Hom=0;AC_Het=1;AC_Hemi=0;MAF=5.92557e-05;HWE=1;NFAM=1
1	107040619	83400_1	N	N[1:107040722[	3836.62	LOW	SVTYPE=BND;POS=107040619;STRANDS=+-:146;CIPOS=-3,3;CIEND=-3,4;CIPOS95=0,0;CIEND95=0,0;MATEID=83400_2;EVENT=83400;SU=146;PE=2;SR=144;ALG=PROD;AF=0.001069;NSAMP=18;MSQ=213.14;AN=16834;AC=18;NS=8438;AC_Hom=0;AC_Het=18;AC_Hemi=0;MAF=0.0010666;HWE=1;NFAM=18
1	107040722	83400_2	N	]1:107040619]N	3836.62	LOW	SVTYPE=BND;POS=107040619;STRANDS=+-:146;CIPOS=-3,4;CIEND=-3,3;CIPOS95=0,0;CIEND95=0,0;MATEID=83400_1;EVENT=83400;SECONDARY;SU=146;PE=2;SR=144;ALG=PROD;AF=0.001069;NSAMP=18;MSQ=213.14;AN=16834;AC=18;NS=8438;AC_Hom=0;AC_Het=18;AC_Hemi=0;MAF=0.0010666;HWE=1;NFAM=18
1	107045108	83401_1	N	N[1:107045504[	458.38	PASS	SVTYPE=BND;POS=107045108;STRANDS=+-:11;CIPOS=-5,4;CIEND=-10,10;CIPOS95=0,0;CIEND95=0,0;MATEID=83401_2;EVENT=83401;SU=11;PE=5;SR=6;ALG=PROD;AF=5.94e-05;NSAMP=1;MSQ=458.38;AN=16834;AC=1;NS=8438;AC_Hom=0;AC_Het=1;AC_Hemi=0;MAF=5.92557e-05;HWE=1;NFAM=1
1	107045504	83401_2	N	]1:107045108]N	458.38	PASS	SVTYPE=BND;POS=107045108;STRANDS=+-:11;CIPOS=-10,10;CIEND=-5,4;CIPOS95=0,0;CIEND95=0,0;MATEID=83401_1;EVENT=83401;SECONDARY;SU=11;PE=5;SR=6;ALG=PROD;AF=5.94e-05;NSAMP=1;MSQ=458.38;AN=16834;AC=1;NS=8438;AC_Hom=0;AC_Het=1;AC_Hemi=0;MAF=5.92557e-05;HWE=1;NFAM=1
1	107048425	83402	N	<DEL>	1828.27	PASS	SVTYPE=DEL;POS=107048425;SVLEN=-8818;END=107057243;STRANDS=+-:73;CIPOS=-22,21;CIEND=-23,21;CIPOS95=0,0;CIEND95=0,0;SU=73;PE=46;SR=27;ALG=PROD;AF=0.0001188;NSAMP=2;MSQ=914.13;AN=16834;AC=2;NS=8438;AC_Hom=0;AC_Het=2;AC_Hemi=0;MAF=0.000118511;HWE=1;NFAM=2
1	107059777	3906_1	N	]19:10636809]N	33.15	LOW	SVTYPE=BND;POS=107059777;STRANDS=-+:7;CIPOS=-5,4;CIEND=-5,4;CIPOS95=0,0;CIEND95=0,0;MATEID=3906_2;EVENT=3906;SU=7;PE=0;SR=7;ALG=PROD;AF=5.94e-05;NSAMP=1;MSQ=32.68;AN=16834;AC=1;NS=8438;AC_Hom=0;AC_Het=1;AC_Hemi=0;MAF=5.92557e-05;HWE=1;NFAM=1
1	107061121	83403	N	<DEL>	698.17	PASS	SVTYPE=DEL;POS=107061121;SVLEN=-3343;END=107064464;STRANDS=+-:35;CIPOS=-24,23;CIEND=-24,21;CIPOS95=0,0;CIEND95=0,0;SU=35;PE=18;SR=17;ALG=PROD;AF=0.0001188;NSAMP=2;MSQ=349.07;AN=16834;AC=2;NS=8438;AC_Hom=0;AC_Het=2;AC_Hemi=0;MAF=0.000118511;HWE=1;NFAM=2
1	107070266	254491	N	<DUP>	236.18	PASS	SVTYPE=DUP;POS=107070266;SVLEN=13010;END=107083276;STRANDS=-+:21;CIPOS=-10,10;CIEND=-5,5;CIPOS95=0,0;CIEND95=0,0;SU=21;PE=15;SR=6;ALG=PROD;AF=5.94e-05;NSAMP=1;MSQ=234.71;AN=16834;AC=1;NS=8438;AC_Hom=0;AC_Het=1;AC_Hemi=0;MAF=5.92557e-05;HWE=1;NFAM=1
1	107075759	6900_1	N	]4:75518531]N	931.52	LOW	SVTYPE=BND;POS=107075759;STRANDS=-+:17;CIPOS=-10,10;CIEND=-10,10;CIPOS95=0,0;CIEND95=0,0;MATEID=6900_2;EVENT=6900;SU=17;PE=0;SR=17;ALG=PROD;AF=0.002733;NSAMP=46;MSQ=18.94;AN=16834;AC=46;NS=8438;AC_Hom=0;AC_Het=46;AC_Hemi=0;MAF=0.00272576;HWE=1;NFAM=45
1	107081799	83404	N	<DEL>	139433	PASS	SVTYPE=DEL;POS=107081799;SVLEN=-536;END=107082335;STRANDS=+-:5324;CIPOS=0,0;CIEND=0,0;CIPOS95=0,0;CIEND95=0,0;SU=5324;PE=3497;SR=1827;ALG=PROD;AF=0.02281;NSAMP=373;MSQ=373.81;AN=16834;AC=384;NS=8438;AC_Hom=22;AC_Het=362;AC_Hemi=0;MAF=0.0227542;HWE=0.00426073;NFAM=369
1	107095681	83405	N	<DEL>	107443	PASS	SVTYPE=DEL;POS=107095681;SVLEN=-5747;END=107101428;STRANDS=+-:4242;CIPOS=0,0;CIEND=0,0;CIPOS95=0,0;CIEND95=0,0;SU=4242;PE=2651;SR=1591;ALG=PROD;AF=0.01604;NSAMP=262;MSQ=410.09;AN=16834;AC=270;NS=8438;AC_Hom=16;AC_Het=254;AC_Hemi=0;MAF=0.0159991;HWE=0.00137376;NFAM=258
1	107118102	254492	N	<DUP>	156.18	PASS	SVTYPE=DUP;POS=107118102;SVLEN=76737;END=107194839;STRANDS=-+:16;CIPOS=-5,3;CIEND=-4,4;CIPOS95=0,0;CIEND95=0,0;SU=16;PE=9;SR=7;ALG=PROD;AF=5.94e-05;NSAMP=1;MSQ=154.59;AN=16834;AC=1;NS=8438;AC_Hom=0;AC_Het=1;AC_Hemi=0;MAF=5.92557e-05;HWE=1;NFAM=1
1	107125383	83406_1	N	N[1:107125764[	57967.1	PASS	SVTYPE=BND;POS=107125383;STRANDS=+-:1727;CIPOS=0,0;CIEND=0,0;CIPOS95=0,0;CIEND95=0,0;MATEID=83406_2;EVENT=83406;SU=1727;PE=732;SR=995;ALG=PROD;AF=0.0101;NSAMP=169;MSQ=342.98;AN=16834;AC=170;NS=8438;AC_Hom=2;AC_Het=168;AC_Hemi=0;MAF=0.0100735;HWE=0.576779;NFAM=168
1	107125764	83406_2	N	]1:107125383]N	57967.1	PASS	SVTYPE=BND;POS=107125383;STRANDS=+-:1727;CIPOS=0,0;CIEND=0,0;CIPOS95=0,0;CIEND95=0,0;MATEID=83406_1;EVENT=83406;SECONDARY;SU=1727;PE=732;SR=995;ALG=PROD;AF=0.0101;NSAMP=169;MSQ=342.98;AN=16834;AC=170;NS=8438;AC_Hom=2;AC_Het=168;AC_Hemi=0;MAF=0.0100735;HWE=0.576779;NFAM=168
1	107146858	254493_1	N	]1:107147333]N	2352.36	LOW	SVTYPE=BND;POS=107146858;STRANDS=-+:211;CIPOS=-3,1;CIEND=-3,2;CIPOS95=0,0;CIEND95=0,0;MATEID=254493_2;EVENT=254493;SU=211;PE=116;SR=95;ALG=PROD;AF=0.0008317;NSAMP=12;MSQ=195.71;AN=16834;AC=14;NS=8438;AC_Hom=4;AC_Het=10;AC_Hemi=0;MAF=0.00082958;HWE=1.0528e-05;NFAM=9
1	107147333	254493_2	N	N[1:107146858[	2352.36	LOW	SVTYPE=BND;POS=107146858;STRANDS=-+:211;CIPOS=-3,2;CIEND=-3,1;CIPOS95=0,0;CIEND95=0,0;MATEID=254493_1;EVENT=254493;SECONDARY;SU=211;PE=116;SR=95;ALG=PROD;AF=0.0008317;NSAMP=12;MSQ=195.71;AN=16834;AC=14;NS=8438;AC_Hom=4;AC_Het=10;AC_Hemi=0;MAF=0.00082958;HWE=1.0528e-05;NFAM=9
1	107147839	83407	N	<DEL>	929.24	PASS	SVTYPE=DEL;POS=107147839;SVLEN=-699;END=107148538;STRANDS=+-:40;CIPOS=-5,9;CIEND=0,0;CIPOS95=0,0;CIEND95=0,0;SU=40;PE=23;SR=17;ALG=PROD;AF=5.94e-05;NSAMP=1;MSQ=929.23;AN=16834;AC=1;NS=8438;AC_Hom=0;AC_Het=1;AC_Hemi=0;MAF=5.92557e-05;HWE=1;NFAM=1
1	107173246	83408	N	<DEL>	326.63	PASS	SVTYPE=DEL;POS=107173246;SVLEN=-3946;END=107177192;STRANDS=+-:15;CIPOS=-4,4;CIEND=-10,10;CIPOS95=0,0;CIEND95=0,0;SU=15;PE=8;SR=7;ALG=PROD;AF=5.94e-05;NSAMP=1;MSQ=326.63;AN=16834;AC=1;NS=8438;AC_Hom=0;AC_Het=1;AC_Hemi=0;MAF=5.92557e-05;HWE=1;NFAM=1
1	107187348	83409	N	<DEL>	143.84	PASS	SVTYPE=DEL;POS=107187348;SVLEN=-140;END=107187488;STRANDS=+-:5;CIPOS=-10,10;CIEND=-10,10;CIPOS95=0,0;CIEND95=0,0;SU=5;PE=0;SR=5;ALG=PROD;AF=5.94e-05;NSAMP=1;MSQ=143.84;AN=16834;AC=1;NS=8438;AC_Hom=0;AC_Het=1;AC_Hemi=0;MAF=5.92557e-05;HWE=1;NFAM=1
1	107203790	83410	N	<DEL>	269.71	PASS	SVTYPE=DEL;POS=107203790;SVLEN=-131;END=107203921;STRANDS=+-:11;CIPOS=-4,2;CIEND=-10,10;CIPOS95=0,0;CIEND95=0,0;SU=11;PE=1;SR=10;ALG=PROD;AF=5.94e-05;NSAMP=1;MSQ=269.71;AN=16834;AC=1;NS=8438;AC_Hom=0;AC_Het=1;AC_Hemi=0;MAF=5.92557e-05;HWE=1;NFAM=1
1	107216806	6779_1	N	]4:42519169]N	21853.9	LOW	SVTYPE=BND;POS=107216806;STRANDS=-+:214;CIPOS=-3,3;CIEND=-3,3;CIPOS95=0,0;CIEND95=0,0;MATEID=6779_2;EVENT=6779;SU=214;PE=0;SR=214;ALG=PROD;AF=0.04164;NSAMP=701;MSQ=30.27;AN=16834;AC=701;NS=8438;AC_Hom=0;AC_Het=703;AC_Hemi=0;MAF=0.0416568;HWE=3.81017e-07;NFAM=649
1	107220595	83411_1	N	N[1:107220661[	266.92	LOW	SVTYPE=BND;POS=107220595;STRANDS=+-:10;CIPOS=-30,30;CIEND=-30,30;CIPOS95=0,0;CIEND95=0,0;MATEID=83411_2;EVENT=83411;SU=10;PE=0;SR=10;ALG=PROD;AF=0.0001188;NSAMP=2;MSQ=133.38;AN=16834;AC=2;NS=8438;AC_Hom=0;AC_Het=2;AC_Hemi=0;MAF=0.000118511;HWE=1;NFAM=2
1	107220661	83411_2	N	]1:107220595]N	266.92	LOW	SVTYPE=BND;POS=107220595;STRANDS=+-:10;CIPOS=-30,30;CIEND=-30,30;CIPOS95=0,0;CIEND95=0,0;MATEID=83411_1;EVENT=83411;SECONDARY;SU=10;PE=0;SR=10;ALG=PROD;AF=0.0001188;NSAMP=2;MSQ=133.38;AN=16834;AC=2;NS=8438;AC_Hom=0;AC_Het=2;AC_Hemi=0;MAF=0.000118511;HWE=1;NFAM=2
1	107220684	83412	N	<DEL>	170004	PASS	SVTYPE=DEL;POS=107220684;SVLEN=-3989;END=107224673;STRANDS=+-:7351;CIPOS=0,0;CIEND=0,0;CIPOS95=0,0;CIEND95=0,0;SU=7351;PE=4091;SR=3260;ALG=PROD;AF=0.02519;NSAMP=407;MSQ=417.69;AN=16834;AC=424;NS=8438;AC_Hom=34;AC_Het=390;AC_Hemi=0;MAF=0.0251244;HWE=2.19693e-05;NFAM=400
1	107222696	83413	N	<DEL>	279.74	PASS	SVTYPE=DEL;POS=107222696;SVLEN=-574;END=107223270;STRANDS=+-:16;CIPOS=-9,10;CIEND=-7,4;CIPOS95=0,0;CIEND95=0,0;SU=16;PE=11;SR=5;ALG=PROD;AF=5.95e-05;NSAMP=1;MSQ=275.65;AN=16806;AC=1;NS=8424;AC_Hom=0;AC_Het=1;AC_Hemi=0;MAF=5.93542e-05;HWE=1;NFAM=1
1	107223214	83414_1	N	N[1:107223297[	7123.3	LOW	SVTYPE=BND;POS=107223214;STRANDS=+-:241;CIPOS=-6,6;CIEND=-6,6;CIPOS95=0,0;CIEND95=0,0;MATEID=83414_2;EVENT=83414;SU=241;PE=0;SR=241;ALG=PROD;AF=0.001786;NSAMP=29;MSQ=245.52;AN=16802;AC=30;NS=8422;AC_Hom=2;AC_Het=28;AC_Hemi=0;MAF=0.00178105;HWE=0.0255388;NFAM=27
1	107223297	83414_2	N	]1:107223214]N	7123.3	LOW	SVTYPE=BND;POS=107223214;STRANDS=+-:241;CIPOS=-6,6;CIEND=-6,6;CIPOS95=0,0;CIEND95=0,0;MATEID=83414_1;EVENT=83414;SECONDARY;SU=241;PE=0;SR=241;ALG=PROD;AF=0.001786;NSAMP=29;MSQ=245.52;AN=16802;AC=30;NS=8422;AC_Hom=2;AC_Het=28;AC_Hemi=0;MAF=0.00178105;HWE=0.0255388;NFAM=27
1	107226113	10019_1	N	N[8:127762827[	123.19	LOW	SVTYPE=BND;POS=107226113;STRANDS=+-:6;IMPRECISE;CIPOS=-10,394;CIEND=-508,10;CIPOS95=-1,128;CIEND95=-165,1;MATEID=10019_2;EVENT=10019;SU=6;PE=6;SR=0;ALG=PROD;AF=0.000297;NSAMP=5;MSQ=22.62;AN=16834;AC=5;NS=8438;AC_Hom=0;AC_Het=5;AC_Hemi=0;MAF=0.000296279;HWE=1;NFAM=5
1	107226180	1878_1	N	[13:66688888[N	5288.64	LOW	SVTYPE=BND;POS=107226180;STRANDS=--:4;CIPOS=-9,8;CIEND=-9,8;CIPOS95=0,0;CIEND95=0,0;MATEID=1878_2;EVENT=1878;SU=4;PE=0;SR=4;ALG=PROD;AF=0.01723;NSAMP=290;MSQ=16.41;AN=16834;AC=290;NS=8438;AC_Hom=0;AC_Het=292;AC_Hemi=0;MAF=0.0173027;HWE=0.184839;NFAM=277
1	107232353	83415	N	<DEL>	266.7	PASS	SVTYPE=DEL;POS=107232353;SVLEN=-30392;END=107262745;STRANDS=+-:13;CIPOS=-7,10;CIEND=-7,3;CIPOS95=0,0;CIEND95=0,0;SU=13;PE=8;SR=5;ALG=PROD;AF=5.94e-05;NSAMP=1;MSQ=266.7;AN=16834;AC=1;NS=8438;AC_Hom=0;AC_Het=1;AC_Hemi=0;MAF=5.92557e-05;HWE=1;NFAM=1
1	107247719	83416_1	N	N[1:107247805[	6731.5	LOW	SVTYPE=BND;POS=107247719;STRANDS=+-:250;CIPOS=-2,2;CIEND=-2,2;CIPOS95=0,0;CIEND95=0,0;MATEID=83416_2;EVENT=83416;SU=250;PE=1;SR=249;ALG=PROD;AF=0.002139;NSAMP=36;MSQ=186.9;AN=16834;AC=36;NS=8438;AC_Hom=0;AC_Het=36;AC_Hemi=0;MAF=0.00213321;HWE=1;NFAM=35
1	107247805	83416_2	N	]1:107247719]N	6731.5	LOW	SVTYPE=BND;POS=107247719;STRANDS=+-:250;CIPOS=-2,2;CIEND=-2,2;CIPOS95=0,0;CIEND95=0,0;MATEID=83416_1;EVENT=83416;SECONDARY;SU=250;PE=1;SR=249;ALG=PROD;AF=0.002139;NSAMP=36;MSQ=186.9;AN=16834;AC=36;NS=8438;AC_Hom=0;AC_Het=36;AC_Hemi=0;MAF=0.00213321;HWE=1;NFAM=35
1	107252897	83417	N	<DEL>	230.26	PASS	SVTYPE=DEL;POS=107252897;SVLEN=-80;END=107252977;STRANDS=+-:5;CIPOS=-10,10;CIEND=-10,10;CIPOS95=0,0;CIEND95=0,0;SU=5;PE=0;SR=5;ALG=PROD;AF=5.94e-05;NSAMP=1;MSQ=227.75;AN=16834;AC=1;NS=8438;AC_Hom=0;AC_Het=1;AC_Hemi=0;MAF=5.92557e-05;HWE=1;NFAM=1
1	107273603	6818_1	N	]4:54751323]N	36.04	LOW	SVTYPE=BND;POS=107273603;STRANDS=-+:4;CIPOS=-29,28;CIEND=-29,28;CIPOS95=0,0;CIEND95=0,0;MATEID=6818_2;EVENT=6818;SU=4;PE=0;SR=4;ALG=PROD;AF=5.94e-05;NSAMP=1;MSQ=32.88;AN=16834;AC=1;NS=8438;AC_Hom=0;AC_Het=1;AC_Hemi=0;MAF=5.92557e-05;HWE=1;NFAM=1
1	107273626	172_1	N	]10:7715508]N	6864.78	LOW	SVTYPE=BND;POS=107273626;STRANDS=-+:104;CIPOS=-6,5;CIEND=-6,5;CIPOS95=0,0;CIEND95=0,0;MATEID=172_2;EVENT=172;SU=104;PE=0;SR=104;ALG=PROD;AF=0.01657;NSAMP=279;MSQ=23.37;AN=16834;AC=279;NS=8438;AC_Hom=0;AC_Het=281;AC_Hemi=0;MAF=0.0166509;HWE=0.17751;NFAM=273
1	107273644	11202_1	N	[X:118039314[N	2774.81	LOW	SVTYPE=BND;POS=107273644;STRANDS=--:32;IMPRECISE;CIPOS=-91,50;CIEND=-326,34;CIPOS95=-16,16;CIEND95=-71,34;MATEID=11202_2;EVENT=11202;SU=32;PE=32;SR=0;ALG=PROD;AF=0.006594;NSAMP=111;MSQ=23.3;AN=16834;AC=111;NS=8438;AC_Hom=0;AC_Het=112;AC_Hemi=0;MAF=0.00663664;HWE=1;NFAM=107
1	107273666	10132_1	N	N]9:6646338]	8143.69	LOW	SVTYPE=BND;POS=107273666;STRANDS=++:4;CIPOS=-9,8;CIEND=-9,8;CIPOS95=0,0;CIEND95=0,0;MATEID=10132_2;EVENT=10132;SU=4;PE=0;SR=4;ALG=PROD;AF=0.01812;NSAMP=305;MSQ=25.06;AN=16834;AC=305;NS=8438;AC_Hom=0;AC_Het=308;AC_Hemi=0;MAF=0.0182508;HWE=0.119368;NFAM=301
1	107273674	254289_2	N	N[1:79667490[	11050.3	LOW	SVTYPE=BND;POS=79667490;STRANDS=-+:4;CIPOS=-9,8;CIEND=-9,8;CIPOS95=0,0;CIEND95=0,0;MATEID=254289_1;EVENT=254289;SECONDARY;SU=4;PE=0;SR=4;ALG=PROD;AF=0.04847;NSAMP=813;MSQ=12.06;AN=16834;AC=816;NS=8438;AC_Hom=6;AC_Het=811;AC_Hemi=0;MAF=0.0484119;HWE=4.29705e-06;NFAM=792
1	107306633	83418_1	N	N[1:220286979[	1894.11	LOW	SVTYPE=BND;POS=107306633;STRANDS=+-:56;CIPOS=-7,7;CIEND=-7,7;CIPOS95=0,0;CIEND95=0,0;MATEID=83418_2;EVENT=83418;SU=56;PE=0;SR=56;ALG=PROD;AF=0.003148;NSAMP=53;MSQ=34.76;AN=16834;AC=53;NS=8438;AC_Hom=0;AC_Het=53;AC_Hemi=0;MAF=0.00314055;HWE=1;NFAM=53
1	107325560	291835_2	N	[1:22637893[N	1107.23	LOW	SVTYPE=BND;POS=107325560;STRANDS=--:78;CIPOS=-6,5;CIEND=-6,5;CIPOS95=0,0;CIEND95=0,0;MATEID=291835_1;EVENT=291835;SECONDARY;SU=78;PE=0;SR=78;ALG=PROD;AF=0.002436;NSAMP=41;MSQ=25.64;AN=16834;AC=41;NS=8438;AC_Hom=0;AC_Het=41;AC_Hemi=0;MAF=0.00242949;HWE=1;NFAM=40
1	107346613	7818_1	N	]5:99388773]N	762.3	LOW	SVTYPE=BND;POS=107346613;STRANDS=-+:5;IMPRECISE;CIPOS=-609,10;CIEND=-7,504;CIPOS95=-174,0;CIEND95=0,174;MATEID=7818_2;EVENT=7818;SU=5;PE=5;SR=0;ALG=PROD;AF=0.001485;NSAMP=25;MSQ=19.98;AN=16834;AC=25;NS=8438;AC_Hom=0;AC_Het=26;AC_Hemi=0;MAF=0.00154065;HWE=1;NFAM=25
1	107365934	292183_2	N	N]1:52964593]	393.4	LOW	SVTYPE=BND;POS=107365934;STRANDS=++:4;CIPOS=-9,8;CIEND=-9,8;CIPOS95=0,0;CIEND95=0,0;MATEID=292183_1;EVENT=292183;SECONDARY;SU=4;PE=0;SR=4;ALG=PROD;AF=0.0009505;NSAMP=14;MSQ=25.14;AN=16834;AC=16;NS=8438;AC_Hom=4;AC_Het=12;AC_Hemi=0;MAF=0.000948092;HWE=1.9126e-05;NFAM=14
1	107365942	292612_1	N	N]1:235782477]	343.42	LOW	SVTYPE=BND;POS=107365942;STRANDS=++:4;CIPOS=-9,8;CIEND=-9,8;CIPOS95=0,0;CIEND95=0,0;MATEID=292612_2;EVENT=292612;SU=4;PE=0;SR=4;ALG=PROD;AF=0.0008317;NSAMP=14;MSQ=23.3;AN=16834;AC=14;NS=8438;AC_Hom=0;AC_Het=14;AC_Hemi=0;MAF=0.00082958;HWE=1;NFAM=14
1	107371179	83419_1	N	N[1:107371242[	217.04	LOW	SVTYPE=BND;POS=107371179;STRANDS=+-:8;CIPOS=-6,3;CIEND=-9,8;CIPOS95=0,0;CIEND95=0,0;MATEID=83419_2;EVENT=83419;SU=8;PE=0;SR=8;ALG=PROD;AF=5.94e-05;NSAMP=1;MSQ=215.79;AN=16834;AC=1;NS=8438;AC_Hom=0;AC_Het=1;AC_Hemi=0;MAF=5.92557e-05;HWE=1;NFAM=1
1	107371242	83419_2	N	]1:107371179]N	217.04	LOW	SVTYPE=BND;POS=107371179;STRANDS=+-:8;CIPOS=-9,8;CIEND=-6,3;CIPOS95=0,0;CIEND95=0,0;MATEID=83419_1;EVENT=83419;SECONDARY;SU=8;PE=0;SR=8;ALG=PROD;AF=5.94e-05;NSAMP=1;MSQ=215.79;AN=16834;AC=1;NS=8438;AC_Hom=0;AC_Het=1;AC_Hemi=0;MAF=5.92557e-05;HWE=1;NFAM=1
1	107379421	7007_1	N	[4:101092224[N	64098.3	LOW	SVTYPE=BND;POS=107379421;STRANDS=--:4;IMPRECISE;CIPOS=-525,7;CIEND=-524,7;CIPOS95=-178,0;CIEND95=-178,0;MATEID=7007_2;EVENT=7007;SU=4;PE=4;SR=0;ALG=PROD;AF=0.1142;NSAMP=1922;MSQ=32.77;AN=16834;AC=1922;NS=8438;AC_Hom=0;AC_Het=1928;AC_Hemi=0;MAF=0.114245;HWE=0;NFAM=1772
1	107379476	6083_1	N	N[3:63323007[	65965	LOW	SVTYPE=BND;POS=107379476;STRANDS=+-:1995;CIPOS=0,0;CIEND=0,0;CIPOS95=0,0;CIEND95=0,0;MATEID=6083_2;EVENT=6083;SU=1995;PE=0;SR=1995;ALG=PROD;AF=0.1189;NSAMP=2002;MSQ=32.38;AN=16834;AC=2002;NS=8438;AC_Hom=0;AC_Het=2004;AC_Hemi=0;MAF=0.118749;HWE=0;NFAM=1834
1	107402583	7993_1	N	N[5:145372209[	2001.82	LOW	SVTYPE=BND;POS=107402583;STRANDS=+-:8;IMPRECISE;CIPOS=-30,474;CIEND=-465,30;CIPOS95=-30,117;CIEND95=-131,30;MATEID=7993_2;EVENT=7993;SU=8;PE=8;SR=0;ALG=PROD;AF=0.005228;NSAMP=88;MSQ=21.42;AN=16834;AC=88;NS=8438;AC_Hom=0;AC_Het=89;AC_Hemi=0;MAF=0.00527376;HWE=1;NFAM=85
1	107403127	83420_1	N	N[1:107405347[	18282.2	PASS	SVTYPE=BND;POS=107403127;STRANDS=+-:871;CIPOS=-1,1;CIEND=-1,0;CIPOS95=0,0;CIEND95=0,0;MATEID=83420_2;EVENT=83420;SU=871;PE=480;SR=391;ALG=PROD;AF=0.002911;NSAMP=49;MSQ=373.11;AN=16834;AC=49;NS=8438;AC_Hom=0;AC_Het=49;AC_Hemi=0;MAF=0.00290353;HWE=1;NFAM=48
1	107403431	83421_1	N	N[1:107403858[	710.25	LOW	SVTYPE=BND;POS=107403431;STRANDS=+-:4;IMPRECISE;CIPOS=-6,9;CIEND=-7,8;CIPOS95=0,4;CIEND95=-1,3;MATEID=83421_2;EVENT=83421;SU=4;PE=0;SR=4;ALG=PROD;AF=0.001307;NSAMP=22;MSQ=30.85;AN=16834;AC=22;NS=8438;AC_Hom=0;AC_Het=22;AC_Hemi=0;MAF=0.00130363;HWE=1;NFAM=22
1	107403598	10360_1	N	[9:87541022[N	101.43	LOW	SVTYPE=BND;POS=107403598;STRANDS=--:4;IMPRECISE;CIPOS=-375,10;CIEND=-475,10;CIPOS95=-165,1;CIEND95=-180,1;MATEID=10360_2;EVENT=10360;SU=4;PE=4;SR=0;ALG=PROD;AF=0.0003564;NSAMP=6;MSQ=14.07;AN=16834;AC=6;NS=8438;AC_Hom=0;AC_Het=6;AC_Hemi=0;MAF=0.000355534;HWE=1;NFAM=6
1	107403607	10017_1	N	N]8:127426502]	154.29	LOW	SVTYPE=BND;POS=107403607;STRANDS=++:4;IMPRECISE;CIPOS=-10,500;CIEND=-10,384;CIPOS95=-1,175;CIEND95=-2,119;MATEID=10017_2;EVENT=10017;SU=4;PE=4;SR=0;ALG=PROD;AF=0.000594;NSAMP=10;MSQ=14.26;AN=16834;AC=10;NS=8438;AC_Hom=0;AC_Het=10;AC_Hemi=0;MAF=0.000592557;HWE=1;NFAM=10
1	107403613	9092_1	N	N[7:53908001[	130.61	LOW	SVTYPE=BND;POS=107403613;STRANDS=+-:17;IMPRECISE;CIPOS=-48,552;CIEND=-281,50;CIPOS95=-48,152;CIEND95=-103,50;MATEID=9092_2;EVENT=9092;SU=17;PE=17;SR=0;ALG=SUM;AF=0.000297;NSAMP=5;MSQ=23.02;AN=16834;AC=5;NS=8438;AC_Hom=0;AC_Het=5;AC_Hemi=0;MAF=0.000296279;HWE=1;NFAM=5
1	107403616	2706_1	N	N]15:69593170]	12233	LOW	SVTYPE=BND;POS=107403616;STRANDS=++:21;IMPRECISE;CIPOS=-10,493;CIEND=-50,170;CIPOS95=-10,114;CIEND95=-11,11;MATEID=2706_2;EVENT=2706;SU=21;PE=21;SR=0;ALG=PROD;AF=0.02186;NSAMP=368;MSQ=32.33;AN=16834;AC=368;NS=8438;AC_Hom=0;AC_Het=369;AC_Hemi=0;MAF=0.0218654;HWE=0.0358326;NFAM=341
1	107403804	83422_1	N	N[1:107403855[	7930.87	LOW	SVTYPE=BND;POS=107403804;STRANDS=+-:74;CIPOS=-10,4;CIEND=-11,6;CIPOS95=0,0;CIEND95=0,0;MATEID=83422_2;EVENT=83422;SU=74;PE=1;SR=73;ALG=PROD;AF=0.01364;NSAMP=221;MSQ=33.48;AN=16794;AC=229;NS=8418;AC_Hom=16;AC_Het=213;AC_Hemi=0;MAF=0.0136018;HWE=0.000152262;NFAM=219
1	107403832	292320_2	N	N]1:71123780]	4089.53	LOW	SVTYPE=BND;POS=107403832;STRANDS=++:9;CIPOS=-29,28;CIEND=-29,28;CIPOS95=0,0;CIEND95=0,0;MATEID=292320_1;EVENT=292320;SECONDARY;SU=9;PE=0;SR=9;ALG=PROD;AF=0.01075;NSAMP=181;MSQ=21.1;AN=16834;AC=181;NS=8438;AC_Hom=0;AC_Het=181;AC_Hemi=0;MAF=0.0107253;HWE=1;NFAM=179
1	107403855	83422_2	N	]1:107403804]N	7930.87	LOW	SVTYPE=BND;POS=107403804;STRANDS=+-:74;CIPOS=-11,6;CIEND=-10,4;CIPOS95=0,0;CIEND95=0,0;MATEID=83422_1;EVENT=83422;SECONDARY;SU=74;PE=1;SR=73;ALG=PROD;AF=0.01364;NSAMP=221;MSQ=33.48;AN=16794;AC=229;NS=8418;AC_Hom=16;AC_Het=213;AC_Hemi=0;MAF=0.0136018;HWE=0.000152262;NFAM=219
1	107403858	83421_2	N	]1:107403431]N	710.25	LOW	SVTYPE=BND;POS=107403431;STRANDS=+-:4;IMPRECISE;CIPOS=-7,8;CIEND=-6,9;CIPOS95=-1,3;CIEND95=0,4;MATEID=83421_1;EVENT=83421;SECONDARY;SU=4;PE=0;SR=4;ALG=PROD;AF=0.001307;NSAMP=22;MSQ=30.85;AN=16834;AC=22;NS=8438;AC_Hom=0;AC_Het=22;AC_Hemi=0;MAF=0.00130363;HWE=1;NFAM=22
1	107405023	5470_1	N	N]21:11097543]	322869	LOW	SVTYPE=BND;POS=107405023;STRANDS=++:166;CIPOS=-4,4;CIEND=-4,4;CIPOS95=0,0;CIEND95=0,0;MATEID=5470_2;EVENT=5470;SU=166;PE=0;SR=166;ALG=PROD;AF=0.2425;NSAMP=4083;MSQ=78.74;AN=16834;AC=4083;NS=8438;AC_Hom=0;AC_Het=4090;AC_Hemi=0;MAF=0.242356;HWE=0;NFAM=3801
1	107405347	83420_2	N	]1:107403127]N	18282.2	PASS	SVTYPE=BND;POS=107403127;STRANDS=+-:871;CIPOS=-1,0;CIEND=-1,1;CIPOS95=0,0;CIEND95=0,0;MATEID=83420_1;EVENT=83420;SECONDARY;SU=871;PE=480;SR=391;ALG=PROD;AF=0.002911;NSAMP=49;MSQ=373.11;AN=16834;AC=49;NS=8438;AC_Hom=0;AC_Het=49;AC_Hemi=0;MAF=0.00290353;HWE=1;NFAM=48
1	107407791	643_1	N	N]11:90115868]	1454.76	LOW	SVTYPE=BND;POS=107407791;STRANDS=++:143;CIPOS=-25,29;CIEND=-6,30;CIPOS95=0,0;CIEND95=0,0;MATEID=643_2;EVENT=643;SU=143;PE=80;SR=63;ALG=PROD;AF=0.0004752;NSAMP=8;MSQ=181.85;AN=16834;AC=8;NS=8438;AC_Hom=0;AC_Het=8;AC_Hemi=0;MAF=0.000474046;HWE=1;NFAM=7
1	107407806	951_1	N	[11:90114973[N	1126.12	LOW	SVTYPE=BND;POS=107407806;STRANDS=--:120;CIPOS=-30,30;CIEND=-10,10;CIPOS95=0,0;CIEND95=0,0;MATEID=951_2;EVENT=951;SU=120;PE=71;SR=49;ALG=PROD;AF=0.0004158;NSAMP=7;MSQ=160.74;AN=16834;AC=7;NS=8438;AC_Hom=0;AC_Het=7;AC_Hemi=0;MAF=0.00041479;HWE=1;NFAM=6
1	107410844	83423_1	N	N[1:107411031[	219.44	LOW	SVTYPE=BND;POS=107410844;STRANDS=+-:9;CIPOS=-4,3;CIEND=-4,3;CIPOS95=0,0;CIEND95=0,0;MATEID=83423_2;EVENT=83423;SU=9;PE=0;SR=9;ALG=PROD;AF=0.0001188;NSAMP=2;MSQ=106.8;AN=16834;AC=2;NS=8438;AC_Hom=0;AC_Het=2;AC_Hemi=0;MAF=0.000118511;HWE=1;NFAM=2
1	107411031	83423_2	N	]1:107410844]N	219.44	LOW	SVTYPE=BND;POS=107410844;STRANDS=+-:9;CIPOS=-4,3;CIEND=-4,3;CIPOS95=0,0;CIEND95=0,0;MATEID=83423_1;EVENT=83423;SECONDARY;SU=9;PE=0;SR=9;ALG=PROD;AF=0.0001188;NSAMP=2;MSQ=106.8;AN=16834;AC=2;NS=8438;AC_Hom=0;AC_Het=2;AC_Hemi=0;MAF=0.000118511;HWE=1;NFAM=2
1	107421671	254494_1	N	]1:107422210]N	1648.03	LOW	SVTYPE=BND;POS=107421671;STRANDS=-+:173;CIPOS=-4,1;CIEND=-4,3;CIPOS95=0,0;CIEND95=0,0;MATEID=254494_2;EVENT=254494;SU=173;PE=79;SR=94;ALG=PROD;AF=0.0008911;NSAMP=13;MSQ=126.26;AN=16834;AC=15;NS=8438;AC_Hom=4;AC_Het=11;AC_Hemi=0;MAF=0.000888836;HWE=1.43507e-05;NFAM=13
1	107421854	83424_1	N	N[1:107422223[	2999.74	LOW	SVTYPE=BND;POS=107421854;STRANDS=+-:123;CIPOS=-4,3;CIEND=-4,3;CIPOS95=0,0;CIEND95=0,0;MATEID=83424_2;EVENT=83424;SU=123;PE=24;SR=99;ALG=PROD;AF=0.0008317;NSAMP=14;MSQ=214.26;AN=16834;AC=14;NS=8438;AC_Hom=0;AC_Het=14;AC_Hemi=0;MAF=0.00082958;HWE=1;NFAM=14
1	107422210	254494_2	N	N[1:107421671[	1648.03	LOW	SVTYPE=BND;POS=107421671;STRANDS=-+:173;CIPOS=-4,3;CIEND=-4,1;CIPOS95=0,0;CIEND95=0,0;MATEID=254494_1;EVENT=254494;SECONDARY;SU=173;PE=79;SR=94;ALG=PROD;AF=0.0008911;NSAMP=13;MSQ=126.26;AN=16834;AC=15;NS=8438;AC_Hom=4;AC_Het=11;AC_Hemi=0;MAF=0.000888836;HWE=1.43507e-05;NFAM=13
1	107422223	83424_2	N	]1:107421854]N	2999.74	LOW	SVTYPE=BND;POS=107421854;STRANDS=+-:123;CIPOS=-4,3;CIEND=-4,3;CIPOS95=0,0;CIEND95=0,0;MATEID=83424_1;EVENT=83424;SECONDARY;SU=123;PE=24;SR=99;ALG=PROD;AF=0.0008317;NSAMP=14;MSQ=214.26;AN=16834;AC=14;NS=8438;AC_Hom=0;AC_Het=14;AC_Hemi=0;MAF=0.00082958;HWE=1;NFAM=14
1	107453425	83425_1	N	N[1:107453712[	89.87	LOW	SVTYPE=BND;POS=107453425;STRANDS=+-:4;IMPRECISE;CIPOS=-8,75;CIEND=-171,10;CIPOS95=-2,48;CIEND95=-70,3;MATEID=83425_2;EVENT=83425;SU=4;PE=4;SR=0;ALG=PROD;AF=0.0001782;NSAMP=3;MSQ=27.01;AN=16834;AC=3;NS=8438;AC_Hom=0;AC_Het=3;AC_Hemi=0;MAF=0.000177767;HWE=1;NFAM=3
1	107453712	83425_2	N	]1:107453425]N	89.87	LOW	SVTYPE=BND;POS=107453425;STRANDS=+-:4;IMPRECISE;CIPOS=-171,10;CIEND=-8,75;CIPOS95=-70,3;CIEND95=-2,48;MATEID=83425_1;EVENT=83425;SECONDARY;SU=4;PE=4;SR=0;ALG=PROD;AF=0.0001782;NSAMP=3;MSQ=27.01;AN=16834;AC=3;NS=8438;AC_Hom=0;AC_Het=3;AC_Hemi=0;MAF=0.000177767;HWE=1;NFAM=3
1	107462074	83426_1	N	N[1:107462151[	353.87	PASS	SVTYPE=BND;POS=107462074;STRANDS=+-:12;CIPOS=-10,10;CIEND=-10,10;CIPOS95=0,0;CIEND95=0,0;MATEID=83426_2;EVENT=83426;SU=12;PE=0;SR=12;ALG=PROD;AF=5.94e-05;NSAMP=1;MSQ=353.68;AN=16834;AC=1;NS=8438;AC_Hom=0;AC_Het=1;AC_Hemi=0;MAF=5.92557e-05;HWE=1;NFAM=1
1	107462151	83426_2	N	]1:107462074]N	353.87	PASS	SVTYPE=BND;POS=107462074;STRANDS=+-:12;CIPOS=-10,10;CIEND=-10,10;CIPOS95=0,0;CIEND95=0,0;MATEID=83426_1;EVENT=83426;SECONDARY;SU=12;PE=0;SR=12;ALG=PROD;AF=5.94e-05;NSAMP=1;MSQ=353.68;AN=16834;AC=1;NS=8438;AC_Hom=0;AC_Het=1;AC_Hemi=0;MAF=5.92557e-05;HWE=1;NFAM=1
1	107469927	895_1	N	[11:68974051[N	907.12	LOW	SVTYPE=BND;POS=107469927;STRANDS=--:53;IMPRECISE;CIPOS=-22,35;CIEND=-30,6;CIPOS95=0,0;CIEND95=-2,2;MATEID=895_2;EVENT=895;SU=53;PE=51;SR=2;ALG=PROD;AF=0.002554;NSAMP=43;MSQ=20.16;AN=16834;AC=43;NS=8438;AC_Hom=0;AC_Het=43;AC_Hemi=0;MAF=0.002548;HWE=1;NFAM=43
1	107469935	512_1	N	]10:123406193]N	608.83	LOW	SVTYPE=BND;POS=107469935;STRANDS=-+:5;CIPOS=-10,10;CIEND=-10,10;CIPOS95=0,0;CIEND95=0,0;MATEID=512_2;EVENT=512;SU=5;PE=0;SR=5;ALG=PROD;AF=0.001723;NSAMP=29;MSQ=19.15;AN=16834;AC=29;NS=8438;AC_Hom=0;AC_Het=29;AC_Hemi=0;MAF=0.00171842;HWE=1;NFAM=29
1	107469955	2389_1	N	]14:86932004]N	27.58	LOW	SVTYPE=BND;POS=107469955;STRANDS=-+:5;IMPRECISE;CIPOS=-137,10;CIEND=-10,407;CIPOS95=-54,3;CIEND95=-1,142;MATEID=2389_2;EVENT=2389;SU=5;PE=5;SR=0;ALG=PROD;AF=0.0001188;NSAMP=2;MSQ=12.73;AN=16834;AC=2;NS=8438;AC_Hom=0;AC_Het=2;AC_Hemi=0;MAF=0.000118511;HWE=1;NFAM=2
1	107477281	83427	N	<DEL>	500.53	PASS	SVTYPE=DEL;POS=107477281;SVLEN=-465;END=107477746;STRANDS=+-:19;CIPOS=-8,10;CIEND=-6,4;CIPOS95=0,0;CIEND95=0,0;SU=19;PE=10;SR=9;ALG=PROD;AF=5.94e-05;NSAMP=1;MSQ=500.52;AN=16834;AC=1;NS=8438;AC_Hom=0;AC_Het=1;AC_Hemi=0;MAF=5.92557e-05;HWE=1;NFAM=1
1	107539726	292491_2	N	N]1:93060542]	16.2	LOW	SVTYPE=BND;POS=107539726;STRANDS=++:4;IMPRECISE;CIPOS=-10,345;CIEND=-10,498;CIPOS95=-2,104;CIEND95=-1,168;MATEID=292491_1;EVENT=292491;SECONDARY;SU=4;PE=4;SR=0;ALG=PROD;AF=0.0001188;NSAMP=2;MSQ=8.09;AN=16834;AC=2;NS=8438;AC_Hom=0;AC_Het=2;AC_Hemi=0;MAF=0.000118511;HWE=1;NFAM=2
1	107543800	83428	N	<DEL>	1122.61	PASS	SVTYPE=DEL;POS=107543800;SVLEN=-3953;END=107547753;STRANDS=+-:23;IMPRECISE;CIPOS=-7,256;CIEND=-260,10;CIPOS95=0,108;CIEND95=-137,0;SU=23;PE=23;SR=0;ALG=PROD;AF=0.0001188;NSAMP=1;MSQ=1122.61;AN=16834;AC=2;NS=8438;AC_Hom=2;AC_Het=0;AC_Hemi=0;MAF=0.000118511;HWE=5.92593e-05;NFAM=1
1	107543801	292613_1	N	N]1:107545766]	974.9	PASS	SVTYPE=BND;POS=107543801;STRANDS=++:35;CIPOS=-10,10;CIEND=-8,10;CIPOS95=0,0;CIEND95=0,0;MATEID=292613_2;EVENT=292613;SU=35;PE=19;SR=16;ALG=PROD;AF=0.0001188;NSAMP=1;MSQ=974.9;AN=16834;AC=2;NS=8438;AC_Hom=2;AC_Het=0;AC_Hemi=0;MAF=0.000118511;HWE=5.92593e-05;NFAM=1
1	107545643	292614_1	N	[1:107547754[N	620.39	PASS	SVTYPE=BND;POS=107545643;STRANDS=--:23;CIPOS=-4,1;CIEND=-3,2;CIPOS95=0,0;CIEND95=0,0;MATEID=292614_2;EVENT=292614;SU=23;PE=13;SR=10;ALG=PROD;AF=0.0001188;NSAMP=1;MSQ=620.39;AN=16834;AC=2;NS=8438;AC_Hom=2;AC_Het=0;AC_Hemi=0;MAF=0.000118511;HWE=5.92593e-05;NFAM=1
1	107545766	292613_2	N	N]1:107543801]	974.9	PASS	SVTYPE=BND;POS=107545766;STRANDS=++:35;CIPOS=-8,10;CIEND=-10,10;CIPOS95=0,0;CIEND95=0,0;MATEID=292613_1;EVENT=292613;SECONDARY;SU=35;PE=19;SR=16;ALG=PROD;AF=0.0001188;NSAMP=1;MSQ=974.9;AN=16834;AC=2;NS=8438;AC_Hom=2;AC_Het=0;AC_Hemi=0;MAF=0.000118511;HWE=5.92593e-05;NFAM=1
1	107547754	292614_2	N	[1:107545643[N	620.39	PASS	SVTYPE=BND;POS=107547754;STRANDS=--:23;CIPOS=-3,2;CIEND=-4,1;CIPOS95=0,0;CIEND95=0,0;MATEID=292614_1;EVENT=292614;SECONDARY;SU=23;PE=13;SR=10;ALG=PROD;AF=0.0001188;NSAMP=1;MSQ=620.39;AN=16834;AC=2;NS=8438;AC_Hom=2;AC_Het=0;AC_Hemi=0;MAF=0.000118511;HWE=5.92593e-05;NFAM=1
1	107570865	83429	N	<DEL>	937.92	PASS	SVTYPE=DEL;POS=107570865;SVLEN=-763;END=107571628;STRANDS=+-:47;CIPOS=-23,22;CIEND=-23,22;CIPOS95=0,0;CIEND95=0,0;SU=47;PE=19;SR=28;ALG=PROD;AF=0.0001782;NSAMP=3;MSQ=312.64;AN=16834;AC=3;NS=8438;AC_Hom=0;AC_Het=3;AC_Hemi=0;MAF=0.000177767;HWE=1;NFAM=3
1	107606590	292255_2	N	[1:63248948[N	12.11	LOW	SVTYPE=BND;POS=107606590;STRANDS=--:4;CIPOS=-9,8;CIEND=-9,8;CIPOS95=0,0;CIEND95=0,0;MATEID=292255_1;EVENT=292255;SECONDARY;SU=4;PE=0;SR=4;ALG=PROD;AF=5.94e-05;NSAMP=1;MSQ=12.11;AN=16834;AC=1;NS=8438;AC_Hom=0;AC_Het=1;AC_Hemi=0;MAF=5.92557e-05;HWE=1;NFAM=1
1	107612508	9948_1	N	N]8:109295197]	28773	LOW	SVTYPE=BND;POS=107612508;STRANDS=++:4;CIPOS=-9,8;CIEND=-9,8;CIPOS95=0,0;CIEND95=0,0;MATEID=9948_2;EVENT=9948;SU=4;PE=0;SR=4;ALG=PROD;AF=0.05744;NSAMP=967;MSQ=28.89;AN=16834;AC=967;NS=8438;AC_Hom=0;AC_Het=969;AC_Hemi=0;MAF=0.0574188;HWE=2.26554e-13;NFAM=890
1	107617519	83430	N	<DEL>	938.12	PASS	SVTYPE=DEL;POS=107617519;SVLEN=-1220;END=107618739;STRANDS=+-:40;CIPOS=-23,22;CIEND=-23,21;CIPOS95=0,0;CIEND95=0,0;SU=40;PE=19;SR=21;ALG=PROD;AF=0.0001188;NSAMP=2;MSQ=469.06;AN=16834;AC=2;NS=8438;AC_Hom=0;AC_Het=2;AC_Hemi=0;MAF=0.000118511;HWE=1;NFAM=2
1	107631420	4310_1	N	]2:22633255]N	16.9	LOW	SVTYPE=BND;POS=107631420;STRANDS=-+:4;CIPOS=-9,8;CIEND=-9,8;CIPOS95=0,0;CIEND95=0,0;MATEID=4310_2;EVENT=4310;SU=4;PE=0;SR=4;ALG=PROD;AF=0.0001188;NSAMP=2;MSQ=8.38;AN=16834;AC=2;NS=8438;AC_Hom=0;AC_Het=2;AC_Hemi=0;MAF=0.000118511;HWE=1;NFAM=2
1	107631747	83431_1	N	N[1:107631844[	964.9	LOW	SVTYPE=BND;POS=107631747;STRANDS=+-:33;CIPOS=-5,5;CIEND=-5,5;CIPOS95=0,0;CIEND95=0,0;MATEID=83431_2;EVENT=83431;SU=33;PE=0;SR=33;ALG=PROD;AF=0.0004158;NSAMP=7;MSQ=137.83;AN=16834;AC=7;NS=8438;AC_Hom=0;AC_Het=7;AC_Hemi=0;MAF=0.00041479;HWE=1;NFAM=7
1	107631844	83431_2	N	]1:107631747]N	964.9	LOW	SVTYPE=BND;POS=107631747;STRANDS=+-:33;CIPOS=-5,5;CIEND=-5,5;CIPOS95=0,0;CIEND95=0,0;MATEID=83431_1;EVENT=83431;SECONDARY;SU=33;PE=0;SR=33;ALG=PROD;AF=0.0004158;NSAMP=7;MSQ=137.83;AN=16834;AC=7;NS=8438;AC_Hom=0;AC_Het=7;AC_Hemi=0;MAF=0.00041479;HWE=1;NFAM=7
1	107636717	254495	N	<DUP>	181.55	PASS	SVTYPE=DUP;POS=107636717;SVLEN=27709;END=107664426;STRANDS=-+:16;CIPOS=-6,2;CIEND=-5,5;CIPOS95=0,0;CIEND95=0,0;SU=16;PE=10;SR=6;ALG=PROD;AF=0.0001188;NSAMP=1;MSQ=180.95;AN=16834;AC=2;NS=8438;AC_Hom=2;AC_Het=0;AC_Hemi=0;MAF=0.000118511;HWE=5.92593e-05;NFAM=1
1	107654746	4746_1	N	N]2:139405402]	171.3	LOW	SVTYPE=BND;POS=107654746;STRANDS=++:18;IMPRECISE;CIPOS=-50,286;CIEND=-9,460;CIPOS95=-25,25;CIEND95=-9,103;MATEID=4746_2;EVENT=4746;SU=18;PE=18;SR=0;ALG=PROD;AF=0.0006534;NSAMP=11;MSQ=14.35;AN=16834;AC=11;NS=8438;AC_Hom=0;AC_Het=11;AC_Hemi=0;MAF=0.000651813;HWE=1;NFAM=11
1	107654753	4745_1	N	[2:139405276[N	272.77	LOW	SVTYPE=BND;POS=107654753;STRANDS=--:32;IMPRECISE;CIPOS=-82,30;CIEND=-370,10;CIPOS95=-14,14;CIEND95=-79,10;MATEID=4745_2;EVENT=4745;SU=32;PE=32;SR=0;ALG=PROD;AF=0.0007128;NSAMP=12;MSQ=21.79;AN=16834;AC=12;NS=8438;AC_Hom=0;AC_Het=12;AC_Hemi=0;MAF=0.000711069;HWE=1;NFAM=12
1	107654756	10479_1	N	]9:117081337]N	871.69	LOW	SVTYPE=BND;POS=107654756;STRANDS=-+:25;CIPOS=-37,32;CIEND=-29,28;CIPOS95=0,0;CIEND95=0,0;MATEID=10479_2;EVENT=10479;SU=25;PE=0;SR=25;ALG=PROD;AF=0.002257;NSAMP=38;MSQ=21.72;AN=16834;AC=38;NS=8438;AC_Hom=0;AC_Het=38;AC_Hemi=0;MAF=0.00225172;HWE=1;NFAM=38
1	107654759	9445_1	N	]7:139509070]N	399.56	LOW	SVTYPE=BND;POS=107654759;STRANDS=-+:8;CIPOS=-29,28;CIEND=-29,28;CIPOS95=0,0;CIEND95=0,0;MATEID=9445_2;EVENT=9445;SU=8;PE=0;SR=8;ALG=PROD;AF=0.001782;NSAMP=30;MSQ=11.38;AN=16834;AC=30;NS=8438;AC_Hom=0;AC_Het=30;AC_Hemi=0;MAF=0.00177767;HWE=1;NFAM=30
1	107654769	801_1	N	]11:38278963]N	8148.46	LOW	SVTYPE=BND;POS=107654769;STRANDS=-+:4;CIPOS=-49,48;CIEND=-49,48;CIPOS95=0,0;CIEND95=0,0;MATEID=801_2;EVENT=801;SU=4;PE=0;SR=4;ALG=PROD;AF=0.02578;NSAMP=427;MSQ=17.92;AN=16834;AC=434;NS=8438;AC_Hom=14;AC_Het=420;AC_Hemi=0;MAF=0.025717;HWE=0.509629;NFAM=418
1	107655282	83432	N	<DEL>	34277.8	PASS	SVTYPE=DEL;POS=107655282;SVLEN=-8456;END=107663738;STRANDS=+-:1511;CIPOS=-1,1;CIEND=-1,1;CIPOS95=0,0;CIEND95=0,0;SU=1511;PE=828;SR=683;ALG=PROD;AF=0.004455;NSAMP=75;MSQ=457.04;AN=16834;AC=75;NS=8438;AC_Hom=0;AC_Het=75;AC_Hemi=0;MAF=0.00444418;HWE=1;NFAM=52
1	107711844	83433	N	<DEL>	129.07	PASS	SVTYPE=DEL;POS=107711844;SVLEN=-62;END=107711906;STRANDS=+-:6;CIPOS=-6,5;CIEND=-6,5;CIPOS95=0,0;CIEND95=0,0;SU=6;PE=0;SR=6;ALG=PROD;AF=5.94e-05;NSAMP=1;MSQ=128.87;AN=16834;AC=1;NS=8438;AC_Hom=0;AC_Het=1;AC_Hemi=0;MAF=5.92557e-05;HWE=1;NFAM=1
1	107745085	83434	N	<DEL>	405.07	PASS	SVTYPE=DEL;POS=107745085;SVLEN=-167;END=107745252;STRANDS=+-:15;CIPOS=-30,30;CIEND=-30,30;CIPOS95=0,0;CIEND95=0,0;SU=15;PE=0;SR=15;ALG=PROD;AF=0.0001782;NSAMP=3;MSQ=134.96;AN=16834;AC=3;NS=8438;AC_Hom=0;AC_Het=3;AC_Hemi=0;MAF=0.000177767;HWE=1;NFAM=3
1	107759247	83435	N	<DEL>	3135.09	PASS	SVTYPE=DEL;POS=107759247;SVLEN=-3896;END=107763143;STRANDS=+-:135;CIPOS=-5,6;CIEND=-6,3;CIPOS95=0,0;CIEND95=0,0;SU=135;PE=80;SR=55;ALG=PROD;AF=0.0004752;NSAMP=8;MSQ=391.89;AN=16834;AC=8;NS=8438;AC_Hom=0;AC_Het=8;AC_Hemi=0;MAF=0.000474046;HWE=1;NFAM=8
1	107773382	83436_1	N	N[1:107774261[	1848.04	PASS	SVTYPE=BND;POS=107773382;STRANDS=+-:96;CIPOS=-29,30;CIEND=-4,3;CIPOS95=0,0;CIEND95=0,0;MATEID=83436_2;EVENT=83436;SU=96;PE=47;SR=49;ALG=PROD;AF=0.000297;NSAMP=5;MSQ=369.03;AN=16834;AC=5;NS=8438;AC_Hom=0;AC_Het=5;AC_Hemi=0;MAF=0.000296279;HWE=1;NFAM=3
1	107773400	254496_1	N	]1:107774453]N	928.14	LOW	SVTYPE=BND;POS=107773400;STRANDS=-+:96;CIPOS=-10,9;CIEND=-6,6;CIPOS95=0,0;CIEND95=0,0;MATEID=254496_2;EVENT=254496;SU=96;PE=52;SR=44;ALG=PROD;AF=0.0004752;NSAMP=7;MSQ=132.51;AN=16834;AC=8;NS=8438;AC_Hom=2;AC_Het=6;AC_Hemi=0;MAF=0.000474046;HWE=0.00165852;NFAM=5
1	107774261	83436_2	N	]1:107773382]N	1848.04	PASS	SVTYPE=BND;POS=107773382;STRANDS=+-:96;CIPOS=-4,3;CIEND=-29,30;CIPOS95=0,0;CIEND95=0,0;MATEID=83436_1;EVENT=83436;SECONDARY;SU=96;PE=47;SR=49;ALG=PROD;AF=0.000297;NSAMP=5;MSQ=369.03;AN=16834;AC=5;NS=8438;AC_Hom=0;AC_Het=5;AC_Hemi=0;MAF=0.000296279;HWE=1;NFAM=3
1	107774453	254496_2	N	N[1:107773400[	928.14	LOW	SVTYPE=BND;POS=107773400;STRANDS=-+:96;CIPOS=-6,6;CIEND=-10,9;CIPOS95=0,0;CIEND95=0,0;MATEID=254496_1;EVENT=254496;SECONDARY;SU=96;PE=52;SR=44;ALG=PROD;AF=0.0004752;NSAMP=7;MSQ=132.51;AN=16834;AC=8;NS=8438;AC_Hom=2;AC_Het=6;AC_Hemi=0;MAF=0.000474046;HWE=0.00165852;NFAM=5
1	107777566	83437_1	N	N[1:107777963[	20829.3	PASS	SVTYPE=BND;POS=107777566;STRANDS=+-:699;CIPOS=-22,21;CIEND=-22,20;CIPOS95=0,0;CIEND95=0,0;MATEID=83437_2;EVENT=83437;SU=699;PE=283;SR=416;ALG=PROD;AF=0.002614;NSAMP=44;MSQ=467.94;AN=16834;AC=44;NS=8438;AC_Hom=0;AC_Het=45;AC_Hemi=0;MAF=0.00266651;HWE=1;NFAM=35
1	107777963	83437_2	N	]1:107777566]N	20829.3	PASS	SVTYPE=BND;POS=107777566;STRANDS=+-:699;CIPOS=-22,20;CIEND=-22,21;CIPOS95=0,0;CIEND95=0,0;MATEID=83437_1;EVENT=83437;SECONDARY;SU=699;PE=283;SR=416;ALG=PROD;AF=0.002614;NSAMP=44;MSQ=467.94;AN=16834;AC=44;NS=8438;AC_Hom=0;AC_Het=45;AC_Hemi=0;MAF=0.00266651;HWE=1;NFAM=35
1	107802604	83438	N	<DEL>	719.26	PASS	SVTYPE=DEL;POS=107802604;SVLEN=-4175;END=107806779;STRANDS=+-:33;CIPOS=-28,30;CIEND=-23,21;CIPOS95=0,0;CIEND95=0,0;SU=33;PE=16;SR=17;ALG=PROD;AF=0.0001188;NSAMP=2;MSQ=359.63;AN=16834;AC=2;NS=8438;AC_Hom=0;AC_Het=2;AC_Hemi=0;MAF=0.000118511;HWE=1;NFAM=2
1	107811170	83439	N	<DEL>	1144.83	PASS	SVTYPE=DEL;POS=107811170;SVLEN=-420;END=107811590;STRANDS=+-:46;CIPOS=-23,22;CIEND=-23,20;CIPOS95=0,0;CIEND95=0,0;SU=46;PE=30;SR=16;ALG=PROD;AF=0.0001188;NSAMP=2;MSQ=572.41;AN=16834;AC=2;NS=8438;AC_Hom=0;AC_Het=2;AC_Hemi=0;MAF=0.000118511;HWE=1;NFAM=2
1	107833567	7552_1	N	N[5:28797041[	15.79	LOW	SVTYPE=BND;POS=107833567;STRANDS=+-:6;CIPOS=-10,10;CIEND=-10,10;CIPOS95=0,0;CIEND95=0,0;MATEID=7552_2;EVENT=7552;SU=6;PE=2;SR=4;ALG=PROD;AF=5.94e-05;NSAMP=1;MSQ=14.98;AN=16834;AC=1;NS=8438;AC_Hom=0;AC_Het=1;AC_Hemi=0;MAF=5.92557e-05;HWE=1;NFAM=1
1	107833586	7553_1	N	]5:28797169]N	153.59	LOW	SVTYPE=BND;POS=107833586;STRANDS=-+:4;IMPRECISE;CIPOS=-406,10;CIEND=-10,541;CIPOS95=-148,1;CIEND95=-1,189;MATEID=7553_2;EVENT=7553;SU=4;PE=4;SR=0;ALG=PROD;AF=0.0001782;NSAMP=3;MSQ=50.82;AN=16834;AC=3;NS=8438;AC_Hom=0;AC_Het=3;AC_Hemi=0;MAF=0.000177767;HWE=1;NFAM=3
1	107833602	11108_1	N	N[X:93901956[	262.41	LOW	SVTYPE=BND;POS=107833602;STRANDS=+-:29;CIPOS=-46,49;CIEND=-45,44;CIPOS95=0,0;CIEND95=0,0;MATEID=11108_2;EVENT=11108;SU=29;PE=16;SR=13;ALG=PROD;AF=0.0005346;NSAMP=9;MSQ=27.55;AN=16834;AC=9;NS=8438;AC_Hom=0;AC_Het=9;AC_Hemi=0;MAF=0.000533302;HWE=1;NFAM=9
1	107833663	11110_1	N	]X:93902085]N	291.66	LOW	SVTYPE=BND;POS=107833663;STRANDS=-+:4;IMPRECISE;CIPOS=-330,30;CIEND=-30,555;CIPOS95=-154,30;CIEND95=-30,182;MATEID=11110_2;EVENT=11110;SU=4;PE=4;SR=0;ALG=PROD;AF=0.0008317;NSAMP=14;MSQ=18.65;AN=16834;AC=14;NS=8438;AC_Hom=0;AC_Het=14;AC_Hemi=0;MAF=0.00082958;HWE=1;NFAM=14
1	107839729	83440_1	N	N[1:107839871[	8687.11	LOW	SVTYPE=BND;POS=107839729;STRANDS=+-:33;CIPOS=-4,8;CIEND=-7,8;CIPOS95=0,0;CIEND95=0,0;MATEID=83440_2;EVENT=83440;SU=33;PE=0;SR=33;ALG=PROD;AF=0.02501;NSAMP=391;MSQ=19.93;AN=16554;AC=414;NS=8297;AC_Hom=48;AC_Het=368;AC_Hemi=0;MAF=0.0250693;HWE=3.00438e-10;NFAM=364
1	107839871	83440_2	N	]1:107839729]N	8687.11	LOW	SVTYPE=BND;POS=107839729;STRANDS=+-:33;CIPOS=-7,8;CIEND=-4,8;CIPOS95=0,0;CIEND95=0,0;MATEID=83440_1;EVENT=83440;SECONDARY;SU=33;PE=0;SR=33;ALG=PROD;AF=0.02501;NSAMP=391;MSQ=19.93;AN=16554;AC=414;NS=8297;AC_Hom=48;AC_Het=368;AC_Hemi=0;MAF=0.0250693;HWE=3.00438e-10;NFAM=364
1	107839940	83441_1	N	N[1:107840150[	293.86	LOW	SVTYPE=BND;POS=107839940;STRANDS=+-:9;CIPOS=-4,3;CIEND=-4,3;CIPOS95=0,0;CIEND95=0,0;MATEID=83441_2;EVENT=83441;SU=9;PE=0;SR=9;ALG=PROD;AF=0.0001782;NSAMP=3;MSQ=96.3;AN=16834;AC=3;NS=8438;AC_Hom=0;AC_Het=3;AC_Hemi=0;MAF=0.000177767;HWE=1;NFAM=3
1	107840150	83441_2	N	]1:107839940]N	293.86	LOW	SVTYPE=BND;POS=107839940;STRANDS=+-:9;CIPOS=-4,3;CIEND=-4,3;CIPOS95=0,0;CIEND95=0,0;MATEID=83441_1;EVENT=83441;SECONDARY;SU=9;PE=0;SR=9;ALG=PROD;AF=0.0001782;NSAMP=3;MSQ=96.3;AN=16834;AC=3;NS=8438;AC_Hom=0;AC_Het=3;AC_Hemi=0;MAF=0.000177767;HWE=1;NFAM=3
1	107842050	83442	N	<DEL>	479.55	PASS	SVTYPE=DEL;POS=107842050;SVLEN=-983;END=107843033;STRANDS=+-:22;CIPOS=-8,10;CIEND=-4,1;CIPOS95=0,0;CIEND95=0,0;SU=22;PE=14;SR=8;ALG=PROD;AF=5.94e-05;NSAMP=1;MSQ=479.55;AN=16834;AC=1;NS=8438;AC_Hom=0;AC_Het=1;AC_Hemi=0;MAF=5.92557e-05;HWE=1;NFAM=1
1	107844178	83443_1	N	N[1:107844261[	179.82	LOW	SVTYPE=BND;POS=107844178;STRANDS=+-:7;CIPOS=-5,4;CIEND=-5,4;CIPOS95=0,0;CIEND95=0,0;MATEID=83443_2;EVENT=83443;SU=7;PE=0;SR=7;ALG=PROD;AF=5.94e-05;NSAMP=1;MSQ=179.78;AN=16834;AC=1;NS=8438;AC_Hom=0;AC_Het=1;AC_Hemi=0;MAF=5.92557e-05;HWE=1;NFAM=1
1	107844261	83443_2	N	]1:107844178]N	179.82	LOW	SVTYPE=BND;POS=107844178;STRANDS=+-:7;CIPOS=-5,4;CIEND=-5,4;CIPOS95=0,0;CIEND95=0,0;MATEID=83443_1;EVENT=83443;SECONDARY;SU=7;PE=0;SR=7;ALG=PROD;AF=5.94e-05;NSAMP=1;MSQ=179.78;AN=16834;AC=1;NS=8438;AC_Hom=0;AC_Het=1;AC_Hemi=0;MAF=5.92557e-05;HWE=1;NFAM=1
1	107850626	7796_1	N	N]5:89451679]	244.45	LOW	SVTYPE=BND;POS=107850626;STRANDS=++:11;IMPRECISE;CIPOS=-10,229;CIEND=-6,301;CIPOS95=-3,44;CIEND95=-1,93;MATEID=7796_2;EVENT=7796;SU=11;PE=11;SR=0;ALG=PROD;AF=0.0001188;NSAMP=2;MSQ=121.29;AN=16834;AC=2;NS=8438;AC_Hom=0;AC_Het=2;AC_Hemi=0;MAF=0.000118511;HWE=1;NFAM=2
1	107857067	10320_1	N	N]9:77200728]	3210.33	LOW	SVTYPE=BND;POS=107857067;STRANDS=++:254;CIPOS=-3,4;CIEND=-3,3;CIPOS95=0,0;CIEND95=0,0;MATEID=10320_2;EVENT=10320;SU=254;PE=0;SR=254;ALG=PROD;AF=0.007485;NSAMP=126;MSQ=24.61;AN=16834;AC=126;NS=8438;AC_Hom=0;AC_Het=126;AC_Hemi=0;MAF=0.00746622;HWE=1;NFAM=124
1	107878119	83444	N	<DEL>	590.84	PASS	SVTYPE=DEL;POS=107878119;SVLEN=-302;END=107878421;STRANDS=+-:15;CIPOS=-4,2;CIEND=-3,1;CIPOS95=0,0;CIEND95=0,0;SU=15;PE=3;SR=12;ALG=PROD;AF=5.94e-05;NSAMP=1;MSQ=590.38;AN=16834;AC=1;NS=8438;AC_Hom=0;AC_Het=1;AC_Hemi=0;MAF=5.92557e-05;HWE=1;NFAM=1
1	107896857	83445	N	<DEL>	1453.29	PASS	SVTYPE=DEL;POS=107896857;SVLEN=-2494;END=107899351;STRANDS=+-:64;IMPRECISE;CIPOS=-28,194;CIEND=-108,30;CIPOS95=-15,15;CIEND95=-11,11;SU=64;PE=64;SR=0;ALG=PROD;AF=0.0001782;NSAMP=3;MSQ=484.43;AN=16834;AC=3;NS=8438;AC_Hom=0;AC_Het=3;AC_Hemi=0;MAF=0.000177767;HWE=1;NFAM=3
1	107901192	83446	N	<DEL>	374.53	PASS	SVTYPE=DEL;POS=107901192;SVLEN=-2025;END=107903217;STRANDS=+-:19;CIPOS=-6,5;CIEND=-3,1;CIPOS95=0,0;CIEND95=0,0;SU=19;PE=9;SR=10;ALG=PROD;AF=5.94e-05;NSAMP=1;MSQ=374.53;AN=16834;AC=1;NS=8438;AC_Hom=0;AC_Het=1;AC_Hemi=0;MAF=5.92557e-05;HWE=1;NFAM=1
1	107914200	83447	N	<DEL>	1271.07	PASS	SVTYPE=DEL;POS=107914200;SVLEN=-4419;END=107918619;STRANDS=+-:50;CIPOS=-22,21;CIEND=-23,20;CIPOS95=0,0;CIEND95=0,0;SU=50;PE=27;SR=23;ALG=PROD;AF=0.0001188;NSAMP=2;MSQ=635.54;AN=16834;AC=2;NS=8438;AC_Hom=0;AC_Het=2;AC_Hemi=0;MAF=0.000118511;HWE=1;NFAM=2
1	107989137	83448	N	<DEL>	377.66	PASS	SVTYPE=DEL;POS=107989137;SVLEN=-30154;END=108019291;STRANDS=+-:18;CIPOS=-3,2;CIEND=-10,10;CIPOS95=0,0;CIEND95=0,0;SU=18;PE=7;SR=11;ALG=PROD;AF=5.94e-05;NSAMP=1;MSQ=377.66;AN=16834;AC=1;NS=8438;AC_Hom=0;AC_Het=1;AC_Hemi=0;MAF=5.92557e-05;HWE=1;NFAM=1
1	108001904	254497	N	<DUP>	71.38	PASS	SVTYPE=DUP;POS=108001904;SVLEN=6384;END=108008288;STRANDS=-+:12;CIPOS=-10,10;CIEND=-6,4;CIPOS95=0,0;CIEND95=0,0;SU=12;PE=5;SR=7;ALG=PROD;AF=5.94e-05;NSAMP=1;MSQ=70.93;AN=16834;AC=1;NS=8438;AC_Hom=0;AC_Het=1;AC_Hemi=0;MAF=5.92557e-05;HWE=1;NFAM=1
1	108002329	83449	N	<DEL>	95.88	PASS	SVTYPE=DEL;POS=108002329;SVLEN=-130;END=108002459;STRANDS=+-:4;CIPOS=-9,8;CIEND=-9,8;CIPOS95=0,0;CIEND95=0,0;SU=4;PE=0;SR=4;ALG=PROD;AF=5.94e-05;NSAMP=1;MSQ=95.87;AN=16834;AC=1;NS=8438;AC_Hom=0;AC_Het=1;AC_Hemi=0;MAF=5.92557e-05;HWE=1;NFAM=1
1	108060025	5538_1	N	N]21:28012048]	25882.6	LOW	SVTYPE=BND;POS=108060025;STRANDS=++:4;CIPOS=-49,48;CIEND=-49,48;CIPOS95=0,0;CIEND95=0,0;MATEID=5538_2;EVENT=5538;SU=4;PE=0;SR=4;ALG=PROD;AF=0.05608;NSAMP=944;MSQ=26.77;AN=16834;AC=944;NS=8438;AC_Hom=0;AC_Het=945;AC_Hemi=0;MAF=0.0559967;HWE=1.27141e-12;NFAM=888
1	108097956	1094_1	N	]12:3608371]N	110509	LOW	SVTYPE=BND;POS=108097956;STRANDS=-+:234;CIPOS=-3,3;CIEND=-3,3;CIPOS95=0,0;CIEND95=0,0;MATEID=1094_2;EVENT=1094;SU=234;PE=0;SR=234;ALG=PROD;AF=0.1189;NSAMP=1963;MSQ=55.89;AN=16834;AC=2002;NS=8438;AC_Hom=78;AC_Het=1928;AC_Hemi=0;MAF=0.118867;HWE=9.77748e-21;NFAM=1746
1	108097967	292615	N	<INV>	424470	LOW	SVTYPE=INV;POS=108097967;SVLEN=124862726;END=232960693;STRANDS=++:205,--:36;CIPOS=-8,8;CIEND=-8,8;CIPOS95=0,0;CIEND95=0,0;SU=241;PE=14;SR=227;ALG=PROD;AF=0.3095;NSAMP=4201;MSQ=100.6;AN=16834;AC=5210;NS=8438;AC_Hom=2026;AC_Het=3199;AC_Hemi=0;MAF=0.309611;HWE=7.97854e-25;NFAM=3686
1	108117586	8947_1	N	]7:17844874]N	922.09	LOW	SVTYPE=BND;POS=108117586;STRANDS=-+:17;CIPOS=-10,10;CIEND=-10,10;CIPOS95=0,0;CIEND95=0,0;MATEID=8947_2;EVENT=8947;SU=17;PE=0;SR=17;ALG=PROD;AF=0.002317;NSAMP=38;MSQ=22.66;AN=16834;AC=39;NS=8438;AC_Hom=2;AC_Het=37;AC_Hemi=0;MAF=0.00231097;HWE=0.0430546;NFAM=37
1	108117615	254138_2	N	N[1:62923827[	64957.8	LOW	SVTYPE=BND;POS=62923827;STRANDS=-+:25;CIPOS=-49,48;CIEND=-49,48;CIPOS95=0,0;CIEND95=0,0;MATEID=254138_1;EVENT=254138;SECONDARY;SU=25;PE=0;SR=25;ALG=PROD;AF=0.2445;NSAMP=3162;MSQ=20.11;AN=16834;AC=4116;NS=8438;AC_Hom=1916;AC_Het=2214;AC_Hemi=0;MAF=0.244726;HWE=0;NFAM=2803
1	108142026	254498	N	<DUP>	1138.22	PASS	SVTYPE=DUP;POS=108142026;SVLEN=36882;END=108178908;STRANDS=-+:105;CIPOS=-22,20;CIEND=-24,23;CIPOS95=0,0;CIEND95=0,0;SU=105;PE=57;SR=48;ALG=PROD;AF=0.0001782;NSAMP=3;MSQ=379.2;AN=16834;AC=3;NS=8438;AC_Hom=0;AC_Het=3;AC_Hemi=0;MAF=0.000177767;HWE=1;NFAM=1
1	108142467	9470_1	N	[7:144708372[N	63508.8	LOW	SVTYPE=BND;POS=108142467;STRANDS=--:5;IMPRECISE;CIPOS=-10,8;CIEND=-10,6;CIPOS95=-1,0;CIEND95=-1,0;MATEID=9470_2;EVENT=9470;SU=5;PE=3;SR=2;ALG=PROD;AF=0.07408;NSAMP=1245;MSQ=50.54;AN=16834;AC=1247;NS=8438;AC_Hom=4;AC_Het=1246;AC_Hemi=0;MAF=0.0740697;HWE=5.18074e-19;NFAM=1143
1	108142467	9685_1	N	[8:31804548[N	62774.8	LOW	SVTYPE=BND;POS=108142467;STRANDS=--:4;IMPRECISE;CIPOS=-10,9;CIEND=-10,10;CIPOS95=-1,1;CIEND95=-1,0;MATEID=9685_2;EVENT=9685;SU=4;PE=2;SR=2;ALG=PROD;AF=0.07152;NSAMP=1204;MSQ=51.63;AN=16834;AC=1204;NS=8438;AC_Hom=0;AC_Het=1209;AC_Hemi=0;MAF=0.0716402;HWE=8.66326e-21;NFAM=1099
1	108166833	83450	N	<DEL>	293.62	PASS	SVTYPE=DEL;POS=108166833;SVLEN=-147;END=108166980;STRANDS=+-:10;CIPOS=-4,2;CIEND=-10,10;CIPOS95=0,0;CIEND95=0,0;SU=10;PE=0;SR=10;ALG=PROD;AF=5.94e-05;NSAMP=1;MSQ=290.75;AN=16834;AC=1;NS=8438;AC_Hom=0;AC_Het=1;AC_Hemi=0;MAF=5.92557e-05;HWE=1;NFAM=1
1	108170586	83451_1	N	N[1:108170714[	44965.3	LOW	SVTYPE=BND;POS=108170586;STRANDS=+-:1779;CIPOS=0,0;CIEND=0,0;CIPOS95=0,0;CIEND95=0,0;MATEID=83451_2;EVENT=83451;SU=1779;PE=6;SR=1773;ALG=PROD;AF=0.01123;NSAMP=186;MSQ=239.2;AN=16834;AC=189;NS=8438;AC_Hom=6;AC_Het=185;AC_Hemi=0;MAF=0.0113178;HWE=0.0925621;NFAM=172
1	108170714	83451_2	N	]1:108170586]N	44965.3	LOW	SVTYPE=BND;POS=108170586;STRANDS=+-:1779;CIPOS=0,0;CIEND=0,0;CIPOS95=0,0;CIEND95=0,0;MATEID=83451_1;EVENT=83451;SECONDARY;SU=1779;PE=6;SR=1773;ALG=PROD;AF=0.01123;NSAMP=186;MSQ=239.2;AN=16834;AC=189;NS=8438;AC_Hom=6;AC_Het=185;AC_Hemi=0;MAF=0.0113178;HWE=0.0925621;NFAM=172
1	108171115	83452	N	<DEL>	875.31	PASS	SVTYPE=DEL;POS=108171115;SVLEN=-1082;END=108172197;STRANDS=+-:34;CIPOS=-8,10;CIEND=-2,0;CIPOS95=0,0;CIEND95=0,0;SU=34;PE=20;SR=14;ALG=PROD;AF=5.94e-05;NSAMP=1;MSQ=875.31;AN=16834;AC=1;NS=8438;AC_Hom=0;AC_Het=1;AC_Hemi=0;MAF=5.92557e-05;HWE=1;NFAM=1
1	108172971	6081_1	N	]3:62163859]N	74.35	LOW	SVTYPE=BND;POS=108172971;STRANDS=-+:10;CIPOS=-26,25;CIEND=-26,25;CIPOS95=0,0;CIEND95=0,0;MATEID=6081_2;EVENT=6081;SU=10;PE=0;SR=10;ALG=PROD;AF=0.0001782;NSAMP=3;MSQ=23.11;AN=16834;AC=3;NS=8438;AC_Hom=0;AC_Het=3;AC_Hemi=0;MAF=0.000177767;HWE=1;NFAM=3
1	108181585	1604_1	N	]12:117574200]N	639.24	LOW	SVTYPE=BND;POS=108181585;STRANDS=-+:4;CIPOS=-9,8;CIEND=-9,8;CIPOS95=0,0;CIEND95=0,0;MATEID=1604_2;EVENT=1604;SU=4;PE=0;SR=4;ALG=PROD;AF=0.001663;NSAMP=28;MSQ=21.57;AN=16834;AC=28;NS=8438;AC_Hom=0;AC_Het=28;AC_Hemi=0;MAF=0.00165916;HWE=1;NFAM=28
1	108200957	10945_1	N	N[X:50413534[	4.6	LOW	SVTYPE=BND;POS=108200957;STRANDS=+-:5;IMPRECISE;CIPOS=-10,385;CIEND=-334,10;CIPOS95=-2,117;CIEND95=-162,1;MATEID=10945_2;EVENT=10945;SU=5;PE=5;SR=0;ALG=PROD;AF=5.94e-05;NSAMP=1;MSQ=4.6;AN=16834;AC=1;NS=8438;AC_Hom=0;AC_Het=1;AC_Hemi=0;MAF=5.92557e-05;HWE=1;NFAM=1
1	108201090	83453	N	<DEL>	456.5	PASS	SVTYPE=DEL;POS=108201090;SVLEN=-1418;END=108202508;STRANDS=+-:24;IMPRECISE;CIPOS=-30,317;CIEND=-345,10;CIPOS95=-30,41;CIEND95=-77,10;SU=24;PE=24;SR=0;ALG=PROD;AF=0.0002376;NSAMP=4;MSQ=113.7;AN=16834;AC=4;NS=8438;AC_Hom=0;AC_Het=4;AC_Hemi=0;MAF=0.000237023;HWE=1;NFAM=3
1	108202509	10946_1	N	]X:50413657]N	237.45	LOW	SVTYPE=BND;POS=108202509;STRANDS=-+:22;CIPOS=-30,30;CIEND=-25,27;CIPOS95=0,0;CIEND95=0,0;MATEID=10946_2;EVENT=10946;SU=22;PE=11;SR=11;ALG=PROD;AF=0.0001782;NSAMP=3;MSQ=78.61;AN=16834;AC=3;NS=8438;AC_Hom=0;AC_Het=3;AC_Hemi=0;MAF=0.000177767;HWE=1;NFAM=3
1	108222814	83454	N	<DEL>	2949.3	PASS	SVTYPE=DEL;POS=108222814;SVLEN=-2417;END=108225231;STRANDS=+-:128;CIPOS=-25,27;CIEND=-26,23;CIPOS95=0,0;CIEND95=0,0;SU=128;PE=70;SR=58;ALG=PROD;AF=0.000297;NSAMP=5;MSQ=589.86;AN=16834;AC=5;NS=8438;AC_Hom=0;AC_Het=5;AC_Hemi=0;MAF=0.000296279;HWE=1;NFAM=5
1	108243940	292611_2	N	N]1:106322203]	6857.35	LOW	SVTYPE=BND;POS=108243940;STRANDS=++:567;CIPOS=-1,1;CIEND=-1,1;CIPOS95=0,0;CIEND95=0,0;MATEID=292611_1;EVENT=292611;SECONDARY;SU=567;PE=0;SR=567;ALG=PROD;AF=0.005643;NSAMP=95;MSQ=71.93;AN=16834;AC=95;NS=8438;AC_Hom=0;AC_Het=95;AC_Hemi=0;MAF=0.0056293;HWE=1;NFAM=95
1	108259107	292617_1	N	N]1:108278747]	47.84	LOW	SVTYPE=BND;POS=108259107;STRANDS=++:4;IMPRECISE;CIPOS=-10,491;CIEND=-10,437;CIPOS95=-1,162;CIEND95=-2,122;MATEID=292617_2;EVENT=292617;SU=4;PE=4;SR=0;ALG=PROD;AF=5.94e-05;NSAMP=1;MSQ=47.84;AN=16834;AC=1;NS=8438;AC_Hom=0;AC_Het=1;AC_Hemi=0;MAF=5.92557e-05;HWE=1;NFAM=1
1	108259335	292616_1	N	[1:108278436[N	83.85	LOW	SVTYPE=BND;POS=108259335;STRANDS=--:6;IMPRECISE;CIPOS=-305,10;CIEND=-215,10;CIPOS95=-114,2;CIEND95=-100,2;MATEID=292616_2;EVENT=292616;SU=6;PE=6;SR=0;ALG=PROD;AF=5.94e-05;NSAMP=1;MSQ=83.85;AN=16834;AC=1;NS=8438;AC_Hom=0;AC_Het=1;AC_Hemi=0;MAF=5.92557e-05;HWE=1;NFAM=1
1	108260766	83455_1	N	N[1:108278970[	176.33	LOW	SVTYPE=BND;POS=108260766;STRANDS=+-:4;IMPRECISE;CIPOS=-10,511;CIEND=-261,10;CIPOS95=-1,169;CIEND95=-126,2;MATEID=83455_2;EVENT=83455;SU=4;PE=4;SR=0;ALG=PROD;AF=0.0001782;NSAMP=3;MSQ=58.78;AN=16834;AC=3;NS=8438;AC_Hom=0;AC_Het=3;AC_Hemi=0;MAF=0.000177767;HWE=1;NFAM=3
1	108261107	254499_1	N	]1:108279298]N	94.72	LOW	SVTYPE=BND;POS=108261107;STRANDS=-+:7;IMPRECISE;CIPOS=-208,10;CIEND=-10,358;CIPOS95=-103,2;CIEND95=-1,114;MATEID=254499_2;EVENT=254499;SU=7;PE=7;SR=0;ALG=PROD;AF=0.0001188;NSAMP=2;MSQ=46.82;AN=16834;AC=2;NS=8438;AC_Hom=0;AC_Het=2;AC_Hemi=0;MAF=0.000118511;HWE=1;NFAM=2
1	108261268	83456_1	N	N[1:108279386[	242.67	LOW	SVTYPE=BND;POS=108261268;STRANDS=+-:8;IMPRECISE;CIPOS=-10,456;CIEND=-188,10;CIPOS95=-2,113;CIEND95=-87,2;MATEID=83456_2;EVENT=83456;SU=8;PE=8;SR=0;ALG=PROD;AF=0.0001188;NSAMP=2;MSQ=121.32;AN=16834;AC=2;NS=8438;AC_Hom=0;AC_Het=2;AC_Hemi=0;MAF=0.000118511;HWE=1;NFAM=2
1	108261634	83457_1	N	N[1:108279757[	239.58	LOW	SVTYPE=BND;POS=108261634;STRANDS=+-:4;IMPRECISE;CIPOS=-10,365;CIEND=-236,10;CIPOS95=-2,119;CIEND95=-101,2;MATEID=83457_2;EVENT=83457;SU=4;PE=4;SR=0;ALG=PROD;AF=0.0001188;NSAMP=2;MSQ=119.79;AN=16834;AC=2;NS=8438;AC_Hom=0;AC_Het=2;AC_Hemi=0;MAF=0.000118511;HWE=1;NFAM=2
1	108262070	254500_1	N	]1:108280263]N	54	LOW	SVTYPE=BND;POS=108262070;STRANDS=-+:7;IMPRECISE;CIPOS=-211,10;CIEND=-10,431;CIPOS95=-68,1;CIEND95=-2,119;MATEID=254500_2;EVENT=254500;SU=7;PE=7;SR=0;ALG=PROD;AF=5.94e-05;NSAMP=1;MSQ=53.7;AN=16834;AC=1;NS=8438;AC_Hom=0;AC_Het=1;AC_Hemi=0;MAF=5.92557e-05;HWE=1;NFAM=1
1	108271274	9766_1	N	N]8:59232089]	316.28	LOW	SVTYPE=BND;POS=108271274;STRANDS=++:44;CIPOS=-30,30;CIEND=-30,30;CIPOS95=0,0;CIEND95=0,0;MATEID=9766_2;EVENT=9766;SU=44;PE=0;SR=44;ALG=PROD;AF=0.0005346;NSAMP=9;MSQ=33.99;AN=16834;AC=9;NS=8438;AC_Hom=0;AC_Het=9;AC_Hemi=0;MAF=0.000533302;HWE=1;NFAM=9
1	108278436	292616_2	N	[1:108259335[N	83.85	LOW	SVTYPE=BND;POS=108278436;STRANDS=--:6;IMPRECISE;CIPOS=-215,10;CIEND=-305,10;CIPOS95=-100,2;CIEND95=-114,2;MATEID=292616_1;EVENT=292616;SECONDARY;SU=6;PE=6;SR=0;ALG=PROD;AF=5.94e-05;NSAMP=1;MSQ=83.85;AN=16834;AC=1;NS=8438;AC_Hom=0;AC_Het=1;AC_Hemi=0;MAF=5.92557e-05;HWE=1;NFAM=1
1	108278747	292617_2	N	N]1:108259107]	47.84	LOW	SVTYPE=BND;POS=108278747;STRANDS=++:4;IMPRECISE;CIPOS=-10,437;CIEND=-10,491;CIPOS95=-2,122;CIEND95=-1,162;MATEID=292617_1;EVENT=292617;SECONDARY;SU=4;PE=4;SR=0;ALG=PROD;AF=5.94e-05;NSAMP=1;MSQ=47.84;AN=16834;AC=1;NS=8438;AC_Hom=0;AC_Het=1;AC_Hemi=0;MAF=5.92557e-05;HWE=1;NFAM=1
1	108278970	83455_2	N	]1:108260766]N	176.33	LOW	SVTYPE=BND;POS=108260766;STRANDS=+-:4;IMPRECISE;CIPOS=-261,10;CIEND=-10,511;CIPOS95=-126,2;CIEND95=-1,169;MATEID=83455_1;EVENT=83455;SECONDARY;SU=4;PE=4;SR=0;ALG=PROD;AF=0.0001782;NSAMP=3;MSQ=58.78;AN=16834;AC=3;NS=8438;AC_Hom=0;AC_Het=3;AC_Hemi=0;MAF=0.000177767;HWE=1;NFAM=3
1	108279298	254499_2	N	N[1:108261107[	94.72	LOW	SVTYPE=BND;POS=108261107;STRANDS=-+:7;IMPRECISE;CIPOS=-10,358;CIEND=-208,10;CIPOS95=-1,114;CIEND95=-103,2;MATEID=254499_1;EVENT=254499;SECONDARY;SU=7;PE=7;SR=0;ALG=PROD;AF=0.0001188;NSAMP=2;MSQ=46.82;AN=16834;AC=2;NS=8438;AC_Hom=0;AC_Het=2;AC_Hemi=0;MAF=0.000118511;HWE=1;NFAM=2
1	108279386	83456_2	N	]1:108261268]N	242.67	LOW	SVTYPE=BND;POS=108261268;STRANDS=+-:8;IMPRECISE;CIPOS=-188,10;CIEND=-10,456;CIPOS95=-87,2;CIEND95=-2,113;MATEID=83456_1;EVENT=83456;SECONDARY;SU=8;PE=8;SR=0;ALG=PROD;AF=0.0001188;NSAMP=2;MSQ=121.32;AN=16834;AC=2;NS=8438;AC_Hom=0;AC_Het=2;AC_Hemi=0;MAF=0.000118511;HWE=1;NFAM=2
1	108279757	83457_2	N	]1:108261634]N	239.58	LOW	SVTYPE=BND;POS=108261634;STRANDS=+-:4;IMPRECISE;CIPOS=-236,10;CIEND=-10,365;CIPOS95=-101,2;CIEND95=-2,119;MATEID=83457_1;EVENT=83457;SECONDARY;SU=4;PE=4;SR=0;ALG=PROD;AF=0.0001188;NSAMP=2;MSQ=119.79;AN=16834;AC=2;NS=8438;AC_Hom=0;AC_Het=2;AC_Hemi=0;MAF=0.000118511;HWE=1;NFAM=2
1	108280263	254500_2	N	N[1:108262070[	54	LOW	SVTYPE=BND;POS=108262070;STRANDS=-+:7;IMPRECISE;CIPOS=-10,431;CIEND=-211,10;CIPOS95=-2,119;CIEND95=-68,1;MATEID=254500_1;EVENT=254500;SECONDARY;SU=7;PE=7;SR=0;ALG=PROD;AF=5.94e-05;NSAMP=1;MSQ=53.7;AN=16834;AC=1;NS=8438;AC_Hom=0;AC_Het=1;AC_Hemi=0;MAF=5.92557e-05;HWE=1;NFAM=1
1	108296029	5526_1	N	N]21:26005775]	264.9	LOW	SVTYPE=BND;POS=108296029;STRANDS=++:4;IMPRECISE;CIPOS=-10,432;CIEND=-8,520;CIPOS95=-2,129;CIEND95=0,183;MATEID=5526_2;EVENT=5526;SU=4;PE=4;SR=0;ALG=PROD;AF=0.0009505;NSAMP=16;MSQ=15.67;AN=16834;AC=16;NS=8438;AC_Hom=0;AC_Het=16;AC_Hemi=0;MAF=0.000948092;HWE=1;NFAM=16
1	108296173	9197_1	N	]7:77699549]N	423.85	LOW	SVTYPE=BND;POS=108296173;STRANDS=-+:5;IMPRECISE;CIPOS=-208,30;CIEND=-30,575;CIPOS95=-79,30;CIEND95=-30,170;MATEID=9197_2;EVENT=9197;SU=5;PE=5;SR=0;ALG=PROD;AF=0.001366;NSAMP=23;MSQ=17.12;AN=16834;AC=23;NS=8438;AC_Hom=0;AC_Het=23;AC_Hemi=0;MAF=0.00136288;HWE=1;NFAM=23
1	108296240	5525_1	N	[21:26005687[N	532.36	LOW	SVTYPE=BND;POS=108296240;STRANDS=--:17;IMPRECISE;CIPOS=-272,30;CIEND=-602,30;CIPOS95=-89,30;CIEND95=-154,30;MATEID=5525_2;EVENT=5525;SU=17;PE=17;SR=0;ALG=PROD;AF=0.001129;NSAMP=19;MSQ=26.91;AN=16834;AC=19;NS=8438;AC_Hom=0;AC_Het=19;AC_Hemi=0;MAF=0.00112586;HWE=1;NFAM=19
1	108306501	83458_1	N	N[1:108306559[	21495.9	LOW	SVTYPE=BND;POS=108306501;STRANDS=+-:703;CIPOS=-1,0;CIEND=-1,0;CIPOS95=0,0;CIEND95=0,0;MATEID=83458_2;EVENT=83458;SU=703;PE=1;SR=702;ALG=PROD;AF=0.008673;NSAMP=145;MSQ=148.25;AN=16834;AC=146;NS=8438;AC_Hom=2;AC_Het=144;AC_Hemi=0;MAF=0.00865134;HWE=0.468836;NFAM=144
1	108306559	83458_2	N	]1:108306501]N	21495.9	LOW	SVTYPE=BND;POS=108306501;STRANDS=+-:703;CIPOS=-1,0;CIEND=-1,0;CIPOS95=0,0;CIEND95=0,0;MATEID=83458_1;EVENT=83458;SECONDARY;SU=703;PE=1;SR=702;ALG=PROD;AF=0.008673;NSAMP=145;MSQ=148.25;AN=16834;AC=146;NS=8438;AC_Hom=2;AC_Het=144;AC_Hemi=0;MAF=0.00865134;HWE=0.468836;NFAM=144
1	108329648	77036_2	N	]1:2277294]N	72.55	LOW	SVTYPE=BND;POS=2277294;STRANDS=+-:4;CIPOS=-9,8;CIEND=-9,8;CIPOS95=0,0;CIEND95=0,0;MATEID=77036_1;EVENT=77036;SECONDARY;SU=4;PE=0;SR=4;ALG=PROD;AF=0.000297;NSAMP=5;MSQ=11.86;AN=16834;AC=5;NS=8438;AC_Hom=0;AC_Het=5;AC_Hemi=0;MAF=0.000296279;HWE=1;NFAM=5
1	108333001	83459	N	<DEL>	674.36	PASS	SVTYPE=DEL;POS=108333001;SVLEN=-2491;END=108335492;STRANDS=+-:30;CIPOS=-8,10;CIEND=-10,10;CIPOS95=0,0;CIEND95=0,0;SU=30;PE=16;SR=14;ALG=PROD;AF=5.94e-05;NSAMP=1;MSQ=674.36;AN=16834;AC=1;NS=8438;AC_Hom=0;AC_Het=1;AC_Hemi=0;MAF=5.92557e-05;HWE=1;NFAM=1
1	108367505	292410_2	N	N]1:81766462]	427.97	LOW	SVTYPE=BND;POS=108367505;STRANDS=++:4;IMPRECISE;CIPOS=-10,483;CIEND=-10,514;CIPOS95=-1,145;CIEND95=-1,169;MATEID=292410_1;EVENT=292410;SECONDARY;SU=4;PE=4;SR=0;ALG=PROD;AF=0.001247;NSAMP=21;MSQ=19.91;AN=16834;AC=21;NS=8438;AC_Hom=0;AC_Het=21;AC_Hemi=0;MAF=0.00124437;HWE=1;NFAM=21
1	108379156	83460	N	<DEL>	1851.93	PASS	SVTYPE=DEL;POS=108379156;SVLEN=-1559;END=108380715;STRANDS=+-:92;CIPOS=-26,24;CIEND=-10,7;CIPOS95=0,0;CIEND95=0,0;SU=92;PE=50;SR=42;ALG=PROD;AF=0.0003564;NSAMP=6;MSQ=308.65;AN=16834;AC=6;NS=8438;AC_Hom=0;AC_Het=6;AC_Hemi=0;MAF=0.000355534;HWE=1;NFAM=6
1	108395274	83461_1	N	N[1:108395501[	1169.46	LOW	SVTYPE=BND;POS=108395274;STRANDS=+-:29;CIPOS=-23,21;CIEND=-23,22;CIPOS95=0,0;CIEND95=0,0;MATEID=83461_2;EVENT=83461;SU=29;PE=3;SR=26;ALG=PROD;AF=0.000297;NSAMP=5;MSQ=231.06;AN=16834;AC=5;NS=8438;AC_Hom=0;AC_Het=6;AC_Hemi=0;MAF=0.000355534;HWE=1;NFAM=5
1	108395501	83461_2	N	]1:108395274]N	1169.46	LOW	SVTYPE=BND;POS=108395274;STRANDS=+-:29;CIPOS=-23,22;CIEND=-23,21;CIPOS95=0,0;CIEND95=0,0;MATEID=83461_1;EVENT=83461;SECONDARY;SU=29;PE=3;SR=26;ALG=PROD;AF=0.000297;NSAMP=5;MSQ=231.06;AN=16834;AC=5;NS=8438;AC_Hom=0;AC_Het=6;AC_Hemi=0;MAF=0.000355534;HWE=1;NFAM=5
1	108402974	83462	N	<DEL>	158743	PASS	SVTYPE=DEL;POS=108402974;SVLEN=-2510;END=108405484;STRANDS=+-:7085;CIPOS=0,0;CIEND=0,0;CIPOS95=0,0;CIEND95=0,0;SU=7085;PE=4005;SR=3080;ALG=PROD;AF=0.02216;NSAMP=369;MSQ=430.2;AN=16834;AC=373;NS=8438;AC_Hom=8;AC_Het=365;AC_Hemi=0;MAF=0.0221024;HWE=1;NFAM=331
1	108407520	83463_1	N	N[1:108407607[	281.81	PASS	SVTYPE=BND;POS=108407520;STRANDS=+-:11;CIPOS=-3,2;CIEND=-3,2;CIPOS95=0,0;CIEND95=0,0;MATEID=83463_2;EVENT=83463;SU=11;PE=0;SR=11;ALG=PROD;AF=5.94e-05;NSAMP=1;MSQ=281.79;AN=16834;AC=1;NS=8438;AC_Hom=0;AC_Het=1;AC_Hemi=0;MAF=5.92557e-05;HWE=1;NFAM=1
1	108407607	83463_2	N	]1:108407520]N	281.81	PASS	SVTYPE=BND;POS=108407520;STRANDS=+-:11;CIPOS=-3,2;CIEND=-3,2;CIPOS95=0,0;CIEND95=0,0;MATEID=83463_1;EVENT=83463;SECONDARY;SU=11;PE=0;SR=11;ALG=PROD;AF=5.94e-05;NSAMP=1;MSQ=281.79;AN=16834;AC=1;NS=8438;AC_Hom=0;AC_Het=1;AC_Hemi=0;MAF=5.92557e-05;HWE=1;NFAM=1
1	108416748	83464	N	<DEL>	851.39	PASS	SVTYPE=DEL;POS=108416748;SVLEN=-1526;END=108418274;STRANDS=+-:35;CIPOS=-2,1;CIEND=-10,10;CIPOS95=0,0;CIEND95=0,0;SU=35;PE=18;SR=17;ALG=PROD;AF=5.94e-05;NSAMP=1;MSQ=851.39;AN=16834;AC=1;NS=8438;AC_Hom=0;AC_Het=1;AC_Hemi=0;MAF=5.92557e-05;HWE=1;NFAM=1
1	108425506	83465	N	<DEL>	401.58	PASS	SVTYPE=DEL;POS=108425506;SVLEN=-4157;END=108429663;STRANDS=+-:19;CIPOS=-10,9;CIEND=-4,2;CIPOS95=0,0;CIEND95=0,0;SU=19;PE=11;SR=8;ALG=PROD;AF=5.94e-05;NSAMP=1;MSQ=401.58;AN=16834;AC=1;NS=8438;AC_Hom=0;AC_Het=1;AC_Hemi=0;MAF=5.92557e-05;HWE=1;NFAM=1
1	108427025	10133_1	N	]9:6686026]N	2158.94	LOW	SVTYPE=BND;POS=108427025;STRANDS=-+:17;CIPOS=-9,10;CIEND=-10,10;CIPOS95=0,0;CIEND95=0,0;MATEID=10133_2;EVENT=10133;SU=17;PE=0;SR=17;ALG=PROD;AF=0.005287;NSAMP=89;MSQ=22.16;AN=16834;AC=89;NS=8438;AC_Hom=0;AC_Het=89;AC_Hemi=0;MAF=0.00527376;HWE=1;NFAM=89
1	108428587	83466	N	<DEL>	662.53	PASS	SVTYPE=DEL;POS=108428587;SVLEN=-2186;END=108430773;STRANDS=+-:26;CIPOS=-3,2;CIEND=-10,10;CIPOS95=0,0;CIEND95=0,0;SU=26;PE=17;SR=9;ALG=PROD;AF=5.94e-05;NSAMP=1;MSQ=662.53;AN=16834;AC=1;NS=8438;AC_Hom=0;AC_Het=1;AC_Hemi=0;MAF=5.92557e-05;HWE=1;NFAM=1
1	108449476	83467_1	N	N[1:108449541[	111	LOW	SVTYPE=BND;POS=108449476;STRANDS=+-:6;CIPOS=-6,5;CIEND=-6,5;CIPOS95=0,0;CIEND95=0,0;MATEID=83467_2;EVENT=83467;SU=6;PE=0;SR=6;ALG=PROD;AF=5.94e-05;NSAMP=1;MSQ=110.84;AN=16834;AC=1;NS=8438;AC_Hom=0;AC_Het=1;AC_Hemi=0;MAF=5.92557e-05;HWE=1;NFAM=1
1	108449541	83467_2	N	]1:108449476]N	111	LOW	SVTYPE=BND;POS=108449476;STRANDS=+-:6;CIPOS=-6,5;CIEND=-6,5;CIPOS95=0,0;CIEND95=0,0;MATEID=83467_1;EVENT=83467;SECONDARY;SU=6;PE=0;SR=6;ALG=PROD;AF=5.94e-05;NSAMP=1;MSQ=110.84;AN=16834;AC=1;NS=8438;AC_Hom=0;AC_Het=1;AC_Hemi=0;MAF=5.92557e-05;HWE=1;NFAM=1
1	108464350	10424_1	N	[9:100846645[N	290.43	PASS	SVTYPE=BND;POS=108464350;STRANDS=--:16;IMPRECISE;CIPOS=-281,1;CIEND=-227,4;CIPOS95=-101,0;CIEND95=-47,0;MATEID=10424_2;EVENT=10424;SU=16;PE=16;SR=0;ALG=PROD;AF=5.94e-05;NSAMP=1;MSQ=290.43;AN=16834;AC=1;NS=8438;AC_Hom=0;AC_Het=1;AC_Hemi=0;MAF=5.92557e-05;HWE=1;NFAM=1
1	108464365	10425_1	N	N]9:100849782]	47.52	LOW	SVTYPE=BND;POS=108464365;STRANDS=++:13;CIPOS=-5,3;CIEND=-8,10;CIPOS95=0,0;CIEND95=0,0;MATEID=10425_2;EVENT=10425;SU=13;PE=5;SR=8;ALG=PROD;AF=5.94e-05;NSAMP=1;MSQ=47.52;AN=16834;AC=1;NS=8438;AC_Hom=0;AC_Het=1;AC_Hemi=0;MAF=5.92557e-05;HWE=1;NFAM=1
1	108465554	9572_1	N	N]8:6046210]	4344.89	LOW	SVTYPE=BND;POS=108465554;STRANDS=++:9;IMPRECISE;CIPOS=-30,509;CIEND=-30,406;CIPOS95=-30,149;CIEND95=-30,80;MATEID=9572_2;EVENT=9572;SU=9;PE=9;SR=0;ALG=PROD;AF=0.00695;NSAMP=117;MSQ=36.2;AN=16834;AC=117;NS=8438;AC_Hom=0;AC_Het=117;AC_Hemi=0;MAF=0.00693292;HWE=1;NFAM=110
1	108476118	83468	N	<DEL>	395.7	PASS	SVTYPE=DEL;POS=108476118;SVLEN=-9633;END=108485751;STRANDS=+-:17;CIPOS=-9,10;CIEND=-10,10;CIPOS95=0,0;CIEND95=0,0;SU=17;PE=8;SR=9;ALG=PROD;AF=5.94e-05;NSAMP=1;MSQ=395.7;AN=16834;AC=1;NS=8438;AC_Hom=0;AC_Het=1;AC_Hemi=0;MAF=5.92557e-05;HWE=1;NFAM=1
1	108512965	83469	N	<DEL>	835.91	PASS	SVTYPE=DEL;POS=108512965;SVLEN=-5385;END=108518350;STRANDS=+-:31;CIPOS=-30,29;CIEND=-30,27;CIPOS95=0,0;CIEND95=0,0;SU=31;PE=25;SR=6;ALG=PROD;AF=0.0001782;NSAMP=3;MSQ=278.64;AN=16834;AC=3;NS=8438;AC_Hom=0;AC_Het=3;AC_Hemi=0;MAF=0.000177767;HWE=1;NFAM=3
1	108527897	254501	N	<DUP>	143.68	PASS	SVTYPE=DUP;POS=108527897;SVLEN=4687;END=108532584;STRANDS=-+:14;IMPRECISE;CIPOS=-10,4;CIEND=-2,10;CIPOS95=-3,0;CIEND95=-1,4;SU=14;PE=13;SR=1;ALG=PROD;AF=5.94e-05;NSAMP=1;MSQ=142.94;AN=16834;AC=1;NS=8438;AC_Hom=0;AC_Het=1;AC_Hemi=0;MAF=5.92557e-05;HWE=1;NFAM=1
1	108546346	83470	N	<DEL>	215.66	PASS	SVTYPE=DEL;POS=108546346;SVLEN=-33523;END=108579869;STRANDS=+-:13;CIPOS=-4,3;CIEND=-6,3;CIPOS95=0,0;CIEND95=0,0;SU=13;PE=6;SR=7;ALG=PROD;AF=5.94e-05;NSAMP=1;MSQ=215.66;AN=16834;AC=1;NS=8438;AC_Hom=0;AC_Het=1;AC_Hemi=0;MAF=5.92557e-05;HWE=1;NFAM=1
1	108565964	4279_1	N	N]2:13474231]	126675	LOW	SVTYPE=BND;POS=108565964;STRANDS=++:16;IMPRECISE;CIPOS=-50,525;CIEND=-50,339;CIPOS95=-50,100;CIEND95=-40,40;MATEID=4279_2;EVENT=4279;SU=16;PE=16;SR=0;ALG=PROD;AF=0.1246;NSAMP=1917;MSQ=65.85;AN=16824;AC=2097;NS=8433;AC_Hom=360;AC_Het=1739;AC_Hemi=0;MAF=0.124452;HWE=1.92175e-06;NFAM=1835
1	108566085	253711_2	N	N[1:26815111[	4319.65	LOW	SVTYPE=BND;POS=26815111;STRANDS=-+:5;IMPRECISE;CIPOS=-10,471;CIEND=-205,10;CIPOS95=-1,163;CIEND95=-90,2;MATEID=253711_1;EVENT=253711;SECONDARY;SU=5;PE=5;SR=0;ALG=PROD;AF=0.01402;NSAMP=206;MSQ=13.57;AN=16834;AC=236;NS=8438;AC_Hom=60;AC_Het=176;AC_Hemi=0;MAF=0.0139844;HWE=1.46177e-30;NFAM=202
1	108566089	3737_1	N	N[18:50732496[	4241.5	LOW	SVTYPE=BND;POS=108566089;STRANDS=+-:4;CIPOS=-9,8;CIEND=-9,8;CIPOS95=0,0;CIEND95=0,0;MATEID=3737_2;EVENT=3737;SU=4;PE=0;SR=4;ALG=PROD;AF=0.002227;NSAMP=25;MSQ=27.55;AN=16618;AC=37;NS=8330;AC_Hom=24;AC_Het=13;AC_Hemi=0;MAF=0.00222089;HWE=2.47477e-30;NFAM=23
1	108567563	3310_1	N	N[17:57351884[	391.61	LOW	SVTYPE=BND;POS=108567563;STRANDS=+-:24;CIPOS=-10,10;CIEND=-7,11;CIPOS95=0,0;CIEND95=0,0;MATEID=3310_2;EVENT=3310;SU=24;PE=6;SR=18;ALG=PROD;AF=0.001069;NSAMP=16;MSQ=23.66;AN=16834;AC=18;NS=8438;AC_Hom=4;AC_Het=14;AC_Hemi=0;MAF=0.0010666;HWE=3.21251e-05;NFAM=16
1	108599038	83471	N	<DEL>	1147.96	PASS	SVTYPE=DEL;POS=108599038;SVLEN=-10925;END=108609963;STRANDS=+-:48;CIPOS=-23,23;CIEND=-25,23;CIPOS95=0,0;CIEND95=0,0;SU=48;PE=35;SR=13;ALG=PROD;AF=0.0001188;NSAMP=2;MSQ=573.98;AN=16834;AC=2;NS=8438;AC_Hom=0;AC_Het=2;AC_Hemi=0;MAF=0.000118511;HWE=1;NFAM=2
1	108632272	83472_1	N	N[1:108633645[	5541.08	LOW	SVTYPE=BND;POS=108632272;STRANDS=+-:118;CIPOS=-5,9;CIEND=-10,7;CIPOS95=0,0;CIEND95=0,0;MATEID=83472_2;EVENT=83472;SU=118;PE=98;SR=20;ALG=PROD;AF=0.008138;NSAMP=137;MSQ=38.86;AN=16834;AC=137;NS=8438;AC_Hom=0;AC_Het=137;AC_Hemi=0;MAF=0.00811804;HWE=1;NFAM=133
1	108633645	83472_2	N	]1:108632272]N	5541.08	LOW	SVTYPE=BND;POS=108632272;STRANDS=+-:118;CIPOS=-10,7;CIEND=-5,9;CIPOS95=0,0;CIEND95=0,0;MATEID=83472_1;EVENT=83472;SECONDARY;SU=118;PE=98;SR=20;ALG=PROD;AF=0.008138;NSAMP=137;MSQ=38.86;AN=16834;AC=137;NS=8438;AC_Hom=0;AC_Het=137;AC_Hemi=0;MAF=0.00811804;HWE=1;NFAM=133
1	108633645	9307_1	N	N[7:101627357[	1235.4	LOW	SVTYPE=BND;POS=108633645;STRANDS=+-:4;IMPRECISE;CIPOS=-30,311;CIEND=-550,27;CIPOS95=-30,115;CIEND95=-181,27;MATEID=9307_2;EVENT=9307;SU=4;PE=4;SR=0;ALG=PROD;AF=0.002555;NSAMP=42;MSQ=27.5;RETAINED;AN=16830;AC=43;NS=8436;AC_Hom=2;AC_Het=41;AC_Hemi=0;MAF=0.0025486;HWE=0.0522418;NFAM=40
1	108633657	204_1	N	[10:18509072[N	98.63	LOW	SVTYPE=BND;POS=108633657;STRANDS=--:4;IMPRECISE;CIPOS=-196,10;CIEND=-444,10;CIPOS95=-89,2;CIEND95=-164,0;MATEID=204_2;EVENT=204;SU=4;PE=4;SR=0;ALG=PROD;AF=5.94e-05;NSAMP=1;MSQ=86.92;AN=16834;AC=1;NS=8438;AC_Hom=0;AC_Het=1;AC_Hemi=0;MAF=5.92557e-05;HWE=1;NFAM=1
1	108633664	254254_2	N	N[1:76240313[	69929	LOW	SVTYPE=BND;POS=76240313;STRANDS=-+:8;CIPOS=-29,28;CIEND=-29,28;CIPOS95=0,0;CIEND95=0,0;MATEID=254254_1;EVENT=254254;SECONDARY;SU=8;PE=0;SR=8;ALG=PROD;AF=0.267;NSAMP=3487;MSQ=19.71;AN=16834;AC=4494;NS=8438;AC_Hom=2026;AC_Het=2484;AC_Hemi=0;MAF=0.267243;HWE=0;NFAM=3075
1	108633710	7937_1	N	]5:132105773]N	144.95	LOW	SVTYPE=BND;POS=108633710;STRANDS=-+:10;IMPRECISE;CIPOS=-186,30;CIEND=-30,354;CIPOS95=-69,30;CIEND95=-30,122;MATEID=7937_2;EVENT=7937;SU=10;PE=10;SR=0;ALG=PROD;AF=0.0004752;NSAMP=8;MSQ=16.8;AN=16834;AC=8;NS=8438;AC_Hom=0;AC_Het=8;AC_Hemi=0;MAF=0.000474046;HWE=1;NFAM=8
1	108644546	83473	N	<DEL>	1411.4	PASS	SVTYPE=DEL;POS=108644546;SVLEN=-16276;END=108660822;STRANDS=+-:69;CIPOS=-7,7;CIEND=-10,30;CIPOS95=0,0;CIEND95=0,0;SU=69;PE=42;SR=27;ALG=PROD;AF=0.0002376;NSAMP=4;MSQ=352.85;AN=16834;AC=4;NS=8438;AC_Hom=0;AC_Het=4;AC_Hemi=0;MAF=0.000237023;HWE=1;NFAM=4
1	108656209	83474_1	N	N[1:108657790[	8446.44	PASS	SVTYPE=BND;POS=108656209;STRANDS=+-:333;CIPOS=-3,6;CIEND=-4,1;CIPOS95=0,0;CIEND95=0,0;MATEID=83474_2;EVENT=83474;SU=333;PE=194;SR=139;ALG=PROD;AF=0.001188;NSAMP=20;MSQ=422.32;AN=16834;AC=20;NS=8438;AC_Hom=0;AC_Het=20;AC_Hemi=0;MAF=0.00118511;HWE=1;NFAM=20
1	108657790	83474_2	N	]1:108656209]N	8446.44	PASS	SVTYPE=BND;POS=108656209;STRANDS=+-:333;CIPOS=-4,1;CIEND=-3,6;CIPOS95=0,0;CIEND95=0,0;MATEID=83474_1;EVENT=83474;SECONDARY;SU=333;PE=194;SR=139;ALG=PROD;AF=0.001188;NSAMP=20;MSQ=422.32;AN=16834;AC=20;NS=8438;AC_Hom=0;AC_Het=20;AC_Hemi=0;MAF=0.00118511;HWE=1;NFAM=20
1	108665149	83475	N	<DEL>	266.64	PASS	SVTYPE=DEL;POS=108665149;SVLEN=-1019;END=108666168;STRANDS=+-:13;CIPOS=-4,4;CIEND=-6,3;CIPOS95=0,0;CIEND95=0,0;SU=13;PE=7;SR=6;ALG=PROD;AF=5.94e-05;NSAMP=1;MSQ=266.64;AN=16834;AC=1;NS=8438;AC_Hom=0;AC_Het=1;AC_Hemi=0;MAF=5.92557e-05;HWE=1;NFAM=1
1	108666012	83476	N	<DEL>	125.68	PASS	SVTYPE=DEL;POS=108666012;SVLEN=-6119;END=108672131;STRANDS=+-:10;CIPOS=-9,10;CIEND=-10,10;CIPOS95=0,0;CIEND95=0,0;SU=10;PE=4;SR=6;ALG=PROD;AF=5.94e-05;NSAMP=1;MSQ=125.68;AN=16834;AC=1;NS=8438;AC_Hom=0;AC_Het=1;AC_Hemi=0;MAF=5.92557e-05;HWE=1;NFAM=1
1	108672183	254502_1	N	]1:108674453]N	700.49	LOW	SVTYPE=BND;POS=108672183;STRANDS=-+:61;CIPOS=-29,26;CIEND=-28,30;CIPOS95=0,0;CIEND95=0,0;MATEID=254502_2;EVENT=254502;SU=61;PE=33;SR=28;ALG=PROD;AF=0.0003564;NSAMP=4;MSQ=174.92;AN=16834;AC=6;NS=8438;AC_Hom=4;AC_Het=2;AC_Hemi=0;MAF=0.000355534;HWE=1.58037e-07;NFAM=4
1	108672430	83477_1	N	N[1:108674448[	1524.98	PASS	SVTYPE=BND;POS=108672430;STRANDS=+-:77;CIPOS=-24,23;CIEND=-27,23;CIPOS95=0,0;CIEND95=0,0;MATEID=83477_2;EVENT=83477;SU=77;PE=42;SR=35;ALG=PROD;AF=0.0002376;NSAMP=4;MSQ=381.25;AN=16834;AC=4;NS=8438;AC_Hom=0;AC_Het=4;AC_Hemi=0;MAF=0.000237023;HWE=1;NFAM=4
1	108674448	83477_2	N	]1:108672430]N	1524.98	PASS	SVTYPE=BND;POS=108672430;STRANDS=+-:77;CIPOS=-27,23;CIEND=-24,23;CIPOS95=0,0;CIEND95=0,0;MATEID=83477_1;EVENT=83477;SECONDARY;SU=77;PE=42;SR=35;ALG=PROD;AF=0.0002376;NSAMP=4;MSQ=381.25;AN=16834;AC=4;NS=8438;AC_Hom=0;AC_Het=4;AC_Hemi=0;MAF=0.000237023;HWE=1;NFAM=4
1	108674453	254502_2	N	N[1:108672183[	700.49	LOW	SVTYPE=BND;POS=108672183;STRANDS=-+:61;CIPOS=-28,30;CIEND=-29,26;CIPOS95=0,0;CIEND95=0,0;MATEID=254502_1;EVENT=254502;SECONDARY;SU=61;PE=33;SR=28;ALG=PROD;AF=0.0003564;NSAMP=4;MSQ=174.92;AN=16834;AC=6;NS=8438;AC_Hom=4;AC_Het=2;AC_Hemi=0;MAF=0.000355534;HWE=1.58037e-07;NFAM=4
1	108694047	83478	N	<DEL>	2229.07	PASS	SVTYPE=DEL;POS=108694047;SVLEN=-167;END=108694214;STRANDS=+-:58;CIPOS=-48,50;CIEND=-44,42;CIPOS95=0,0;CIEND95=0,0;SU=58;PE=12;SR=46;ALG=PROD;AF=0.000297;NSAMP=5;MSQ=444.73;AN=16834;AC=5;NS=8438;AC_Hom=0;AC_Het=5;AC_Hemi=0;MAF=0.000296279;HWE=1;NFAM=5
1	108726422	254503	N	<DUP>	198.93	PASS	SVTYPE=DUP;POS=108726422;SVLEN=178457;END=108904879;STRANDS=-+:9;IMPRECISE;CIPOS=-298,30;CIEND=-30,354;CIPOS95=-93,30;CIEND95=-30,73;SU=9;PE=9;SR=0;ALG=PROD;AF=0.0001782;NSAMP=3;MSQ=66.16;AN=16834;AC=3;NS=8438;AC_Hom=0;AC_Het=3;AC_Hemi=0;MAF=0.000177767;HWE=1;NFAM=2
1	108730277	83479_1	N	N[1:108730547[	65968.3	LOW	SVTYPE=BND;POS=108730277;STRANDS=+-:7;CIPOS=-5,4;CIEND=-5,4;CIPOS95=0,0;CIEND95=0,0;MATEID=83479_2;EVENT=83479;SU=7;PE=0;SR=7;ALG=PROD;AF=0.1152;NSAMP=1940;MSQ=33.43;AN=16834;AC=1940;NS=8438;AC_Hom=0;AC_Het=1943;AC_Hemi=0;MAF=0.115134;HWE=0;NFAM=1793
1	108730547	83479_2	N	]1:108730277]N	65968.3	LOW	SVTYPE=BND;POS=108730277;STRANDS=+-:7;CIPOS=-5,4;CIEND=-5,4;CIPOS95=0,0;CIEND95=0,0;MATEID=83479_1;EVENT=83479;SECONDARY;SU=7;PE=0;SR=7;ALG=PROD;AF=0.1152;NSAMP=1940;MSQ=33.43;AN=16834;AC=1940;NS=8438;AC_Hom=0;AC_Het=1943;AC_Hemi=0;MAF=0.115134;HWE=0;NFAM=1793
1	108730550	311_1	N	[10:50921281[N	110451	LOW	SVTYPE=BND;POS=108730550;STRANDS=--:4;IMPRECISE;CIPOS=-9,8;CIEND=-8,10;CIPOS95=0,0;CIEND95=0,1;MATEID=311_2;EVENT=311;SU=4;PE=0;SR=4;ALG=PROD;AF=0.1777;NSAMP=2935;MSQ=37.18;AN=16832;AC=2991;NS=8437;AC_Hom=112;AC_Het=2882;AC_Hemi=0;MAF=0.177433;HWE=0;NFAM=2656
1	108730550	3686_1	N	]18:40203668]N	90749.4	LOW	SVTYPE=BND;POS=108730550;STRANDS=-+:8;CIPOS=-29,28;CIEND=-22,28;CIPOS95=0,0;CIEND95=0,0;MATEID=3686_2;EVENT=3686;SU=8;PE=0;SR=8;ALG=PROD;AF=0.1509;NSAMP=2530;MSQ=35.38;AN=16834;AC=2541;NS=8438;AC_Hom=22;AC_Het=2522;AC_Hemi=0;MAF=0.150747;HWE=0;NFAM=2300
1	108730550	6274_1	N	[3:112314674[N	85362	LOW	SVTYPE=BND;POS=108730550;STRANDS=--:75,++:26;IMPRECISE;CIPOS=-50,51;CIEND=-50,104;CIPOS95=-2,2;CIEND95=-50,54;MATEID=6274_2;EVENT=6274;SU=101;PE=17;SR=84;ALG=SUM;AF=0.14;NSAMP=2338;MSQ=36.02;AN=16832;AC=2356;NS=8437;AC_Hom=36;AC_Het=2323;AC_Hemi=0;MAF=0.139801;HWE=0;NFAM=2097
1	108730550	8210_1	N	[6:13064853[N	132303	LOW	SVTYPE=BND;POS=108730550;STRANDS=--:4,++:4;IMPRECISE;CIPOS=-29,47;CIEND=-81,30;CIPOS95=-18,18;CIEND95=-53,30;MATEID=8210_2;EVENT=8210;SU=8;PE=2;SR=6;ALG=SUM;AF=0.2102;NSAMP=3449;MSQ=38;AN=16834;AC=3539;NS=8438;AC_Hom=182;AC_Het=3365;AC_Hemi=0;MAF=0.21018;HWE=0;NFAM=3116
1	108733325	83480	N	<DEL>	2.00751e+06	PASS	SVTYPE=DEL;POS=108733325;SVLEN=-3926;END=108737251;STRANDS=+-:67296;CIPOS=0,0;CIEND=0,0;CIPOS95=0,0;CIEND95=0,0;SU=67296;PE=44144;SR=23152;ALG=PROD;AF=0.2327;NSAMP=3293;MSQ=605.19;AN=16834;AC=3918;NS=8438;AC_Hom=1264;AC_Het=2674;AC_Hemi=0;MAF=0.233349;HWE=1.29314e-24;NFAM=2843
1	108755266	83481	N	<DEL>	1130.2	PASS	SVTYPE=DEL;POS=108755266;SVLEN=-5749;END=108761015;STRANDS=+-:23;CIPOS=-3,2;CIEND=-10,10;CIPOS95=0,0;CIEND95=0,0;SU=23;PE=12;SR=11;ALG=PROD;AF=5.94e-05;NSAMP=1;MSQ=1130.11;AN=16834;AC=1;NS=8438;AC_Hom=0;AC_Het=1;AC_Hemi=0;MAF=5.92557e-05;HWE=1;NFAM=1
1	108760259	254504	N	<DUP>	1359.83	PASS	SVTYPE=DUP;POS=108760259;SVLEN=337081;END=109097340;STRANDS=-+:38;IMPRECISE;CIPOS=-156,10;CIEND=-10,247;CIPOS95=-21,10;CIEND95=-10,30;SU=38;PE=38;SR=0;ALG=PROD;AF=0.0004752;NSAMP=8;MSQ=169.92;AN=16834;AC=8;NS=8438;AC_Hom=0;AC_Het=8;AC_Hemi=0;MAF=0.000474046;HWE=1;NFAM=1
1	108811380	292618_1	N	N]1:108916264]	518.11	LOW	SVTYPE=BND;POS=108811380;STRANDS=++:20;IMPRECISE;CIPOS=-30,352;CIEND=-30,353;CIPOS95=-30,66;CIEND95=-30,73;MATEID=292618_2;EVENT=292618;SU=20;PE=20;SR=0;ALG=PROD;AF=0.0001782;NSAMP=3;MSQ=172.71;AN=16834;AC=3;NS=8438;AC_Hom=0;AC_Het=3;AC_Hemi=0;MAF=0.000177767;HWE=1;NFAM=3
1	108855248	83482_1	N	N[1:108855352[	314.76	PASS	SVTYPE=BND;POS=108855248;STRANDS=+-:9;CIPOS=-4,3;CIEND=-4,3;CIPOS95=0,0;CIEND95=0,0;MATEID=83482_2;EVENT=83482;SU=9;PE=0;SR=9;ALG=PROD;AF=5.94e-05;NSAMP=1;MSQ=314.73;AN=16834;AC=1;NS=8438;AC_Hom=0;AC_Het=1;AC_Hemi=0;MAF=5.92557e-05;HWE=1;NFAM=1
1	108855352	83482_2	N	]1:108855248]N	314.76	PASS	SVTYPE=BND;POS=108855248;STRANDS=+-:9;CIPOS=-4,3;CIEND=-4,3;CIPOS95=0,0;CIEND95=0,0;MATEID=83482_1;EVENT=83482;SECONDARY;SU=9;PE=0;SR=9;ALG=PROD;AF=5.94e-05;NSAMP=1;MSQ=314.73;AN=16834;AC=1;NS=8438;AC_Hom=0;AC_Het=1;AC_Hemi=0;MAF=5.92557e-05;HWE=1;NFAM=1
1	108859100	83483_1	N	N[1:108859172[	203420	LOW	SVTYPE=BND;POS=108859100;STRANDS=+-:6133;CIPOS=0,0;CIEND=0,0;CIPOS95=0,0;CIEND95=0,0;MATEID=83483_2;EVENT=83483;SU=6133;PE=13;SR=6120;ALG=PROD;AF=0.05709;NSAMP=928;MSQ=219.2;AN=16834;AC=961;NS=8438;AC_Hom=66;AC_Het=895;AC_Hemi=0;MAF=0.0569448;HWE=0.263498;NFAM=845
1	108859172	83483_2	N	]1:108859100]N	203420	LOW	SVTYPE=BND;POS=108859100;STRANDS=+-:6133;CIPOS=0,0;CIEND=0,0;CIPOS95=0,0;CIEND95=0,0;MATEID=83483_1;EVENT=83483;SECONDARY;SU=6133;PE=13;SR=6120;ALG=PROD;AF=0.05709;NSAMP=928;MSQ=219.2;AN=16834;AC=961;NS=8438;AC_Hom=66;AC_Het=895;AC_Hemi=0;MAF=0.0569448;HWE=0.263498;NFAM=845
1	108864070	292619_1	N	N]1:108880271]	782.32	PASS	SVTYPE=BND;POS=108864070;STRANDS=++:37;CIPOS=-2,1;CIEND=-2,1;CIPOS95=0,0;CIEND95=0,0;MATEID=292619_2;EVENT=292619;SU=37;PE=24;SR=13;ALG=PROD;AF=5.94e-05;NSAMP=1;MSQ=782.32;AN=16834;AC=1;NS=8438;AC_Hom=0;AC_Het=1;AC_Hemi=0;MAF=5.92557e-05;HWE=1;NFAM=1
1	108866713	937_1	N	[11:85820778[N	62.74	LOW	SVTYPE=BND;POS=108866713;STRANDS=--:7;IMPRECISE;CIPOS=-30,28;CIEND=-30,30;CIPOS95=-1,1;CIEND95=-1,1;MATEID=937_2;EVENT=937;SU=7;PE=4;SR=3;ALG=PROD;AF=5.94e-05;NSAMP=1;MSQ=62.74;AN=16834;AC=1;NS=8438;AC_Hom=0;AC_Het=1;AC_Hemi=0;MAF=5.92557e-05;HWE=1;NFAM=1
1	108871043	292620_1	N	N]1:108926486]	203.32	LOW	SVTYPE=BND;POS=108871043;STRANDS=++:14;IMPRECISE;CIPOS=-30,380;CIEND=-30,336;CIPOS95=-30,65;CIEND95=-30,75;MATEID=292620_2;EVENT=292620;SU=14;PE=14;SR=0;ALG=PROD;AF=0.0001188;NSAMP=2;MSQ=101.66;AN=16834;AC=2;NS=8438;AC_Hom=0;AC_Het=2;AC_Hemi=0;MAF=0.000118511;HWE=1;NFAM=1
1	108878951	254505_1	N	]1:108897963]N	256.53	PASS	SVTYPE=BND;POS=108878951;STRANDS=-+:22;CIPOS=-5,1;CIEND=-3,3;CIPOS95=0,0;CIEND95=0,0;MATEID=254505_2;EVENT=254505;SU=22;PE=14;SR=8;ALG=PROD;AF=5.94e-05;NSAMP=1;MSQ=256.19;AN=16834;AC=1;NS=8438;AC_Hom=0;AC_Het=1;AC_Hemi=0;MAF=5.92557e-05;HWE=1;NFAM=1
1	108880271	292619_2	N	N]1:108864070]	782.32	PASS	SVTYPE=BND;POS=108880271;STRANDS=++:37;CIPOS=-2,1;CIEND=-2,1;CIPOS95=0,0;CIEND95=0,0;MATEID=292619_1;EVENT=292619;SECONDARY;SU=37;PE=24;SR=13;ALG=PROD;AF=5.94e-05;NSAMP=1;MSQ=782.32;AN=16834;AC=1;NS=8438;AC_Hom=0;AC_Het=1;AC_Hemi=0;MAF=5.92557e-05;HWE=1;NFAM=1
1	108888621	292621_1	N	[1:108911931[N	428.19	PASS	SVTYPE=BND;POS=108888621;STRANDS=--:19;IMPRECISE;CIPOS=-10,4;CIEND=-9,10;CIPOS95=-3,0;CIEND95=-3,3;MATEID=292621_2;EVENT=292621;SU=19;PE=18;SR=1;ALG=PROD;AF=5.94e-05;NSAMP=1;MSQ=428.19;AN=16834;AC=1;NS=8438;AC_Hom=0;AC_Het=1;AC_Hemi=0;MAF=5.92557e-05;HWE=1;NFAM=1
1	108893818	83484	N	<DEL>	482.62	PASS	SVTYPE=DEL;POS=108893818;SVLEN=-1872;END=108895690;STRANDS=+-:18;CIPOS=-5,4;CIEND=-7,2;CIPOS95=0,0;CIEND95=0,0;SU=18;PE=12;SR=6;ALG=PROD;AF=5.94e-05;NSAMP=1;MSQ=482.62;AN=16834;AC=1;NS=8438;AC_Hom=0;AC_Het=1;AC_Hemi=0;MAF=5.92557e-05;HWE=1;NFAM=1
1	108897963	254505_2	N	N[1:108878951[	256.53	PASS	SVTYPE=BND;POS=108878951;STRANDS=-+:22;CIPOS=-3,3;CIEND=-5,1;CIPOS95=0,0;CIEND95=0,0;MATEID=254505_1;EVENT=254505;SECONDARY;SU=22;PE=14;SR=8;ALG=PROD;AF=5.94e-05;NSAMP=1;MSQ=256.19;AN=16834;AC=1;NS=8438;AC_Hom=0;AC_Het=1;AC_Hemi=0;MAF=5.92557e-05;HWE=1;NFAM=1
1	108900891	83485_1	N	N[1:108901360[	16264.5	PASS	SVTYPE=BND;POS=108900891;STRANDS=+-:370;CIPOS=-3,2;CIEND=-3,2;CIPOS95=0,0;CIEND95=0,0;MATEID=83485_2;EVENT=83485;SU=370;PE=167;SR=203;ALG=PROD;AF=0.002495;NSAMP=41;MSQ=396.69;AN=16834;AC=42;NS=8438;AC_Hom=2;AC_Het=40;AC_Hemi=0;MAF=0.00248874;HWE=0.0498591;NFAM=39
1	108901360	83485_2	N	]1:108900891]N	16264.5	PASS	SVTYPE=BND;POS=108900891;STRANDS=+-:370;CIPOS=-3,2;CIEND=-3,2;CIPOS95=0,0;CIEND95=0,0;MATEID=83485_1;EVENT=83485;SECONDARY;SU=370;PE=167;SR=203;ALG=PROD;AF=0.002495;NSAMP=41;MSQ=396.69;AN=16834;AC=42;NS=8438;AC_Hom=2;AC_Het=40;AC_Hemi=0;MAF=0.00248874;HWE=0.0498591;NFAM=39
1	108904106	8869_1	N	N]6:169759451]	13506	LOW	SVTYPE=BND;POS=108904106;STRANDS=++:910;IMPRECISE;CIPOS=-10,146;CIEND=-10,139;CIPOS95=-2,2;CIEND95=-1,1;MATEID=8869_2;EVENT=8869;SU=910;PE=910;SR=0;ALG=PROD;AF=0.00992;NSAMP=167;MSQ=80.75;AN=16834;AC=167;NS=8438;AC_Hom=0;AC_Het=167;AC_Hemi=0;MAF=0.00989571;HWE=1;NFAM=167
1	108904386	8868_1	N	[6:169759008[N	23229.7	LOW	SVTYPE=BND;POS=108904386;STRANDS=--:1054;IMPRECISE;CIPOS=-110,10;CIEND=-79,9;CIPOS95=-1,1;CIEND95=-1,1;MATEID=8868_2;EVENT=8868;SU=1054;PE=1054;SR=0;ALG=PROD;AF=0.01301;NSAMP=219;MSQ=106.03;AN=16834;AC=219;NS=8438;AC_Hom=0;AC_Het=219;AC_Hemi=0;MAF=0.012977;HWE=0.406714;NFAM=219
1	108911931	292621_2	N	[1:108888621[N	428.19	PASS	SVTYPE=BND;POS=108911931;STRANDS=--:19;IMPRECISE;CIPOS=-9,10;CIEND=-10,4;CIPOS95=-3,3;CIEND95=-3,0;MATEID=292621_1;EVENT=292621;SECONDARY;SU=19;PE=18;SR=1;ALG=PROD;AF=5.94e-05;NSAMP=1;MSQ=428.19;AN=16834;AC=1;NS=8438;AC_Hom=0;AC_Het=1;AC_Hemi=0;MAF=5.92557e-05;HWE=1;NFAM=1
1	108916264	292618_2	N	N]1:108811380]	518.11	LOW	SVTYPE=BND;POS=108916264;STRANDS=++:20;IMPRECISE;CIPOS=-30,353;CIEND=-30,352;CIPOS95=-30,73;CIEND95=-30,66;MATEID=292618_1;EVENT=292618;SECONDARY;SU=20;PE=20;SR=0;ALG=PROD;AF=0.0001782;NSAMP=3;MSQ=172.71;AN=16834;AC=3;NS=8438;AC_Hom=0;AC_Het=3;AC_Hemi=0;MAF=0.000177767;HWE=1;NFAM=3
1	108917473	82748_2	N	]1:93312370]N	15005	LOW	SVTYPE=BND;POS=93312370;STRANDS=+-:4;IMPRECISE;CIPOS=-495,10;CIEND=-10,357;CIPOS95=-178,1;CIEND95=-2,129;MATEID=82748_1;EVENT=82748;SECONDARY;SU=4;PE=4;SR=0;ALG=PROD;AF=0.04437;NSAMP=746;MSQ=18.85;AN=16834;AC=747;NS=8438;AC_Hom=2;AC_Het=745;AC_Hemi=0;MAF=0.044264;HWE=1.00302e-06;NFAM=711
1	108917474	6076_1	N	[3:60941260[N	648.8	LOW	SVTYPE=BND;POS=108917474;STRANDS=--:4;IMPRECISE;CIPOS=-10,10;CIEND=-10,9;CIPOS95=-3,0;CIEND95=-3,3;MATEID=6076_2;EVENT=6076;SU=4;PE=3;SR=1;ALG=PROD;AF=0.002614;NSAMP=44;MSQ=12.97;AN=16834;AC=44;NS=8438;AC_Hom=0;AC_Het=44;AC_Hemi=0;MAF=0.00260725;HWE=1;NFAM=43
1	108917474	9958_1	N	[8:113191903[N	61.64	LOW	SVTYPE=BND;POS=108917474;STRANDS=--:4;IMPRECISE;CIPOS=-476,7;CIEND=-262,10;CIPOS95=-170,0;CIEND95=-133,1;MATEID=9958_2;EVENT=9958;SU=4;PE=4;SR=0;ALG=PROD;AF=0.0001782;NSAMP=3;MSQ=15.06;AN=16834;AC=3;NS=8438;AC_Hom=0;AC_Het=3;AC_Hemi=0;MAF=0.000177767;HWE=1;NFAM=3
1	108917475	78210_2	N	]1:14307613]N	212253	LOW	SVTYPE=BND;POS=14307613;STRANDS=+-:146;CIPOS=-7,4;CIEND=-9,6;CIPOS95=0,0;CIEND95=0,0;MATEID=78210_1;EVENT=78210;SECONDARY;SU=146;PE=54;SR=92;ALG=PROD;AF=0.2856;NSAMP=4807;MSQ=43.77;AN=16834;AC=4808;NS=8438;AC_Hom=2;AC_Het=4818;AC_Hemi=0;MAF=0.285613;HWE=0;NFAM=4290
1	108917485	3153_1	N	]16:77239346]N	55384.3	LOW	SVTYPE=BND;POS=108917485;STRANDS=-+:8;CIPOS=-26,28;CIEND=-29,28;CIPOS95=0,0;CIEND95=0,0;MATEID=3153_2;EVENT=3153;SU=8;PE=0;SR=8;ALG=PROD;AF=0.07366;NSAMP=1236;MSQ=43.85;AN=16834;AC=1240;NS=8438;AC_Hom=8;AC_Het=1239;AC_Hemi=0;MAF=0.0738919;HWE=2.03509e-16;NFAM=1057
1	108917552	1551_1	N	N]12:109493206]	46015.9	LOW	SVTYPE=BND;POS=108917552;STRANDS=++:4;IMPRECISE;CIPOS=-6,10;CIEND=-8,10;CIPOS95=-1,1;CIEND95=-1,1;MATEID=1551_2;EVENT=1551;SU=4;PE=2;SR=2;ALG=PROD;AF=0.09796;NSAMP=1590;MSQ=28.41;AN=16834;AC=1649;NS=8438;AC_Hom=118;AC_Het=1536;AC_Hemi=0;MAF=0.098009;HWE=0.00555871;NFAM=1337
1	108917554	9682_1	N	N]8:30747479]	17687.6	LOW	SVTYPE=BND;POS=108917554;STRANDS=++:161;CIPOS=-9,8;CIEND=-9,8;CIPOS95=0,0;CIEND95=0,0;MATEID=9682_2;EVENT=9682;SU=161;PE=0;SR=161;ALG=PROD;AF=0.02988;NSAMP=503;MSQ=34.21;AN=16834;AC=503;NS=8438;AC_Hom=0;AC_Het=504;AC_Hemi=0;MAF=0.0298649;HWE=0.00094982;NFAM=493
1	108917556	2941_1	N	N]16:25324037]	38.32	LOW	SVTYPE=BND;POS=108917556;STRANDS=++:4;IMPRECISE;CIPOS=-9,510;CIEND=-10,399;CIPOS95=0,173;CIEND95=-2,109;MATEID=2941_2;EVENT=2941;SU=4;PE=4;SR=0;ALG=PROD;AF=0.0001188;NSAMP=2;MSQ=17.3;AN=16834;AC=2;NS=8438;AC_Hom=0;AC_Het=2;AC_Hemi=0;MAF=0.000118511;HWE=1;NFAM=2
1	108917556	9778_1	N	N[8:66568322[	7.76	LOW	SVTYPE=BND;POS=108917556;STRANDS=+-:4;IMPRECISE;CIPOS=-9,472;CIEND=-295,10;CIPOS95=-1,172;CIEND95=-115,2;MATEID=9778_2;EVENT=9778;SU=4;PE=4;SR=0;ALG=PROD;AF=5.94e-05;NSAMP=1;MSQ=4.6;AN=16834;AC=1;NS=8438;AC_Hom=0;AC_Het=1;AC_Hemi=0;MAF=5.92557e-05;HWE=1;NFAM=1
1	108917557	7699_1	N	N]5:62936379]	4012.43	LOW	SVTYPE=BND;POS=108917557;STRANDS=++:5;IMPRECISE;CIPOS=-7,9;CIEND=-10,10;CIPOS95=-1,1;CIEND95=-1,1;MATEID=7699_2;EVENT=7699;SU=5;PE=2;SR=3;ALG=PROD;AF=0.01063;NSAMP=179;MSQ=21.61;AN=16834;AC=179;NS=8438;AC_Hom=0;AC_Het=179;AC_Hemi=0;MAF=0.0106068;HWE=1;NFAM=178
1	108917581	9355_1	N	N]7:117919186]	8977.12	LOW	SVTYPE=BND;POS=108917581;STRANDS=++:18;CIPOS=-10,10;CIEND=-30,10;CIPOS95=0,0;CIEND95=0,0;MATEID=9355_2;EVENT=9355;SU=18;PE=0;SR=18;ALG=PROD;AF=0.01562;NSAMP=261;MSQ=33.75;AN=16834;AC=263;NS=8438;AC_Hom=4;AC_Het=259;AC_Hemi=0;MAF=0.0155843;HWE=1;NFAM=251
1	108917604	292622_1	N	N]1:219161611]	10158	LOW	SVTYPE=BND;POS=108917604;STRANDS=++:4;IMPRECISE;CIPOS=-6,10;CIEND=-10,9;CIPOS95=-1,1;CIEND95=-1,1;MATEID=292622_2;EVENT=292622;SU=4;PE=2;SR=2;ALG=PROD;AF=0.02305;NSAMP=366;MSQ=26.29;AN=16790;AC=387;NS=8416;AC_Hom=42;AC_Het=346;AC_Hemi=0;MAF=0.0230513;HWE=2.92596e-09;NFAM=346
1	108921140	1393_1	N	]12:73787049]N	176.79	LOW	SVTYPE=BND;POS=108921140;STRANDS=-+:19;CIPOS=-10,10;CIEND=-10,10;CIPOS95=0,0;CIEND95=0,0;MATEID=1393_2;EVENT=1393;SU=19;PE=0;SR=19;ALG=PROD;AF=0.0004158;NSAMP=7;MSQ=22.76;AN=16834;AC=7;NS=8438;AC_Hom=0;AC_Het=7;AC_Hemi=0;MAF=0.00041479;HWE=1;NFAM=7
1	108926486	292620_2	N	N]1:108871043]	203.32	LOW	SVTYPE=BND;POS=108926486;STRANDS=++:14;IMPRECISE;CIPOS=-30,336;CIEND=-30,380;CIPOS95=-30,75;CIEND95=-30,65;MATEID=292620_1;EVENT=292620;SECONDARY;SU=14;PE=14;SR=0;ALG=PROD;AF=0.0001188;NSAMP=2;MSQ=101.66;AN=16834;AC=2;NS=8438;AC_Hom=0;AC_Het=2;AC_Hemi=0;MAF=0.000118511;HWE=1;NFAM=1
1	108992037	10229_1	N	]9:29033397]N	1907.09	LOW	SVTYPE=BND;POS=108992037;STRANDS=-+:4;CIPOS=-9,8;CIEND=-9,8;CIPOS95=0,0;CIEND95=0,0;MATEID=10229_2;EVENT=10229;SU=4;PE=0;SR=4;ALG=PROD;AF=0.004752;NSAMP=80;MSQ=22.98;AN=16834;AC=80;NS=8438;AC_Hom=0;AC_Het=80;AC_Hemi=0;MAF=0.00474046;HWE=1;NFAM=76
1	109016662	7385_1	N	N[4:179129272[	278.14	LOW	SVTYPE=BND;POS=109016662;STRANDS=+-:8;IMPRECISE;CIPOS=-30,234;CIEND=-343,30;CIPOS95=-30,51;CIEND95=-127,30;MATEID=7385_2;EVENT=7385;SU=8;PE=8;SR=0;ALG=PROD;AF=0.0004752;NSAMP=8;MSQ=33.98;AN=16834;AC=8;NS=8438;AC_Hom=0;AC_Het=8;AC_Hemi=0;MAF=0.000474046;HWE=1;NFAM=8
1	109025834	83487	N	<DEL>	707447	PASS	SVTYPE=DEL;POS=109025834;SVLEN=-460;END=109026294;STRANDS=+-:9274;CIPOS=-4,54;CIEND=-50,1;CIPOS95=0,0;CIEND95=0,0;SU=9274;PE=9274;SR=0;ALG=PROD;AF=0.1609;NSAMP=2331;MSQ=303.19;AN=16834;AC=2709;NS=8438;AC_Hom=758;AC_Het=1953;AC_Hemi=0;MAF=0.160642;HWE=1.6137e-34;NFAM=2211
1	109028617	83488_1	N	N[1:109028676[	43659.5	LOW	SVTYPE=BND;POS=109028617;STRANDS=+-:607;CIPOS=-1,0;CIEND=-1,1;CIPOS95=0,0;CIEND95=0,0;MATEID=83488_2;EVENT=83488;SU=607;PE=1;SR=606;ALG=PROD;AF=0.018;NSAMP=297;MSQ=146.98;AN=16834;AC=303;NS=8438;AC_Hom=12;AC_Het=291;AC_Hemi=0;MAF=0.0179545;HWE=0.0543016;NFAM=293
1	109028676	83488_2	N	]1:109028617]N	43659.5	LOW	SVTYPE=BND;POS=109028617;STRANDS=+-:607;CIPOS=-1,1;CIEND=-1,0;CIPOS95=0,0;CIEND95=0,0;MATEID=83488_1;EVENT=83488;SECONDARY;SU=607;PE=1;SR=606;ALG=PROD;AF=0.018;NSAMP=297;MSQ=146.98;AN=16834;AC=303;NS=8438;AC_Hom=12;AC_Het=291;AC_Hemi=0;MAF=0.0179545;HWE=0.0543016;NFAM=293
1	109030930	4486_1	N	[2:65746461[N	18847.6	LOW	SVTYPE=BND;POS=109030930;STRANDS=--:946;CIPOS=0,0;CIEND=-1,1;CIPOS95=0,0;CIEND95=0,0;MATEID=4486_2;EVENT=4486;SU=946;PE=147;SR=799;ALG=PROD;AF=0.02192;NSAMP=369;MSQ=50.42;AN=16834;AC=369;NS=8438;AC_Hom=0;AC_Het=370;AC_Hemi=0;MAF=0.0219246;HWE=0.0360898;NFAM=341
1	109030938	1167_1	N	[12:14323425[N	846.13	LOW	SVTYPE=BND;POS=109030938;STRANDS=--:13;IMPRECISE;CIPOS=-50,26;CIEND=-50,42;CIPOS95=-1,1;CIEND95=-3,3;MATEID=1167_2;EVENT=1167;SU=13;PE=11;SR=2;ALG=PROD;AF=0.003564;NSAMP=59;MSQ=13.11;AN=16834;AC=60;NS=8438;AC_Hom=2;AC_Het=58;AC_Hemi=0;MAF=0.00355534;HWE=0.0999041;NFAM=56
1	109030938	4703_1	N	[2:130968480[N	1610.11	LOW	SVTYPE=BND;POS=109030938;STRANDS=--:8;IMPRECISE;CIPOS=-550,30;CIEND=-255,30;CIPOS95=-150,30;CIEND95=-77,30;MATEID=4703_2;EVENT=4703;SU=8;PE=8;SR=0;ALG=PROD;AF=0.004277;NSAMP=72;MSQ=20.99;AN=16834;AC=72;NS=8438;AC_Hom=0;AC_Het=72;AC_Hemi=0;MAF=0.00426641;HWE=1;NFAM=71
1	109030945	1033_1	N	[11:123333537[N	69.24	LOW	SVTYPE=BND;POS=109030945;STRANDS=--:13;IMPRECISE;CIPOS=-377,28;CIEND=-139,30;CIPOS95=-87,28;CIEND95=-27,27;MATEID=1033_2;EVENT=1033;SU=13;PE=13;SR=0;ALG=PROD;AF=0.0001782;NSAMP=3;MSQ=22.87;AN=16834;AC=3;NS=8438;AC_Hom=0;AC_Het=3;AC_Hemi=0;MAF=0.000177767;HWE=1;NFAM=3
1	109031021	10465_1	N	N]9:114404927]	1891.96	LOW	SVTYPE=BND;POS=109031021;STRANDS=++:14;IMPRECISE;CIPOS=-50,193;CIEND=-30,472;CIPOS95=-31,31;CIEND95=-30,73;MATEID=10465_2;EVENT=10465;SU=14;PE=14;SR=0;ALG=PROD;AF=0.004515;NSAMP=76;MSQ=23.72;AN=16834;AC=76;NS=8438;AC_Hom=0;AC_Het=76;AC_Hemi=0;MAF=0.00450344;HWE=1;NFAM=76
1	109033492	4216_1	N	N[19:57553904[	3468.73	LOW	SVTYPE=BND;POS=109033492;STRANDS=+-:20;IMPRECISE;CIPOS=-31,50;CIEND=-50,47;CIPOS95=-3,3;CIEND95=-1,1;MATEID=4216_2;EVENT=4216;SU=20;PE=14;SR=6;ALG=PROD;AF=0.007069;NSAMP=119;MSQ=28.57;AN=16834;AC=119;NS=8438;AC_Hom=0;AC_Het=119;AC_Hemi=0;MAF=0.00705143;HWE=1;NFAM=119
1	109045214	254506	N	<DUP>	480.33	PASS	SVTYPE=DUP;POS=109045214;SVLEN=6234;END=109051448;STRANDS=-+:45;CIPOS=-30,30;CIEND=-22,21;CIPOS95=0,0;CIEND95=0,0;SU=45;PE=25;SR=20;ALG=PROD;AF=0.0001188;NSAMP=2;MSQ=239.88;AN=16834;AC=2;NS=8438;AC_Hom=0;AC_Het=2;AC_Hemi=0;MAF=0.000118511;HWE=1;NFAM=2
1	109066261	83489_1	N	N[1:109066490[	54968.8	LOW	SVTYPE=BND;POS=109066261;STRANDS=+-:62;IMPRECISE;CIPOS=-40,265;CIEND=-104,50;CIPOS95=-8,8;CIEND95=-6,6;MATEID=83489_2;EVENT=83489;SU=62;PE=62;SR=0;ALG=PROD;AF=0.08935;NSAMP=1449;MSQ=37.36;AN=16744;AC=1496;NS=8393;AC_Hom=94;AC_Het=1403;AC_Hemi=0;MAF=0.0891815;HWE=0.00707859;NFAM=1416
1	109066490	83489_2	N	]1:109066261]N	54968.8	LOW	SVTYPE=BND;POS=109066261;STRANDS=+-:62;IMPRECISE;CIPOS=-104,50;CIEND=-40,265;CIPOS95=-6,6;CIEND95=-8,8;MATEID=83489_1;EVENT=83489;SECONDARY;SU=62;PE=62;SR=0;ALG=PROD;AF=0.08935;NSAMP=1449;MSQ=37.36;AN=16744;AC=1496;NS=8393;AC_Hom=94;AC_Het=1403;AC_Hemi=0;MAF=0.0891815;HWE=0.00707859;NFAM=1416
1	109066599	9760_1	N	[8:56634761[N	282.75	LOW	SVTYPE=BND;POS=109066599;STRANDS=--:6;IMPRECISE;CIPOS=-10,10;CIEND=-10,2;CIPOS95=-3,3;CIEND95=-8,0;MATEID=9760_2;EVENT=9760;SU=6;PE=5;SR=1;ALG=PROD;AF=0.0003564;NSAMP=6;MSQ=46.06;AN=16834;AC=6;NS=8438;AC_Hom=0;AC_Het=6;AC_Hemi=0;MAF=0.000355534;HWE=1;NFAM=6
1	109066600	63_1	N	N]10:64130426]	25431.8	LOW	SVTYPE=BND;POS=109066600;STRANDS=++:551;IMPRECISE;CIPOS=-61,452;CIEND=-37,273;CIPOS95=-31,31;CIEND95=-37,53;MATEID=63_2;EVENT=63;SU=551;PE=551;SR=0;ALG=SUM;AF=0.02661;NSAMP=448;MSQ=56.26;AN=16834;AC=448;NS=8438;AC_Hom=0;AC_Het=449;AC_Hemi=0;MAF=0.0266058;HWE=0.00476765;NFAM=261
1	109066601	8569_1	N	[6:87837570[N	252.52	LOW	SVTYPE=BND;POS=109066601;STRANDS=--:8,++:9;IMPRECISE;CIPOS=-50,462;CIEND=-115,292;CIPOS95=-50,156;CIEND95=-78,78;MATEID=8569_2;EVENT=8569;SU=17;PE=14;SR=3;ALG=SUM;AF=0.0007128;NSAMP=12;MSQ=19.97;AN=16834;AC=12;NS=8438;AC_Hom=0;AC_Het=12;AC_Hemi=0;MAF=0.000711069;HWE=1;NFAM=12
1	109066653	83490_1	N	N[1:109067095[	29795.3	PASS	SVTYPE=BND;POS=109066653;STRANDS=+-:1047;CIPOS=0,0;CIEND=-1,0;CIPOS95=0,0;CIEND95=0,0;MATEID=83490_2;EVENT=83490;SU=1047;PE=489;SR=558;ALG=PROD;AF=0.006416;NSAMP=108;MSQ=275.72;AN=16834;AC=108;NS=8438;AC_Hom=0;AC_Het=108;AC_Hemi=0;MAF=0.00639962;HWE=1;NFAM=106
1	109067095	83490_2	N	]1:109066653]N	29795.3	PASS	SVTYPE=BND;POS=109066653;STRANDS=+-:1047;CIPOS=-1,0;CIEND=0,0;CIPOS95=0,0;CIEND95=0,0;MATEID=83490_1;EVENT=83490;SECONDARY;SU=1047;PE=489;SR=558;ALG=PROD;AF=0.006416;NSAMP=108;MSQ=275.72;AN=16834;AC=108;NS=8438;AC_Hom=0;AC_Het=108;AC_Hemi=0;MAF=0.00639962;HWE=1;NFAM=106
1	109114306	3455_1	N	]17:42516905]N	506.35	PASS	SVTYPE=BND;POS=109114306;STRANDS=-+:28;CIPOS=-10,9;CIEND=-10,10;CIPOS95=0,0;CIEND95=0,0;MATEID=3455_2;EVENT=3455;SU=28;PE=12;SR=16;ALG=PROD;AF=5.94e-05;NSAMP=1;MSQ=506.35;AN=16834;AC=1;NS=8438;AC_Hom=0;AC_Het=1;AC_Hemi=0;MAF=5.92557e-05;HWE=1;NFAM=1
1	109114469	2217_1	N	N]14:53364680]	41.57	LOW	SVTYPE=BND;POS=109114469;STRANDS=++:11;CIPOS=-9,10;CIEND=-7,10;CIPOS95=0,0;CIEND95=0,0;MATEID=2217_2;EVENT=2217;SU=11;PE=5;SR=6;ALG=PROD;AF=5.94e-05;NSAMP=1;MSQ=41.57;AN=16834;AC=1;NS=8438;AC_Hom=0;AC_Het=1;AC_Hemi=0;MAF=5.92557e-05;HWE=1;NFAM=1
1	109128933	5796_1	N	]22:48233359]N	47725	LOW	SVTYPE=BND;POS=109128933;STRANDS=-+:4;CIPOS=-9,8;CIEND=-9,8;CIPOS95=0,0;CIEND95=0,0;MATEID=5796_2;EVENT=5796;SU=4;PE=0;SR=4;ALG=PROD;AF=0.06523;NSAMP=1097;MSQ=42.63;AN=16834;AC=1098;NS=8438;AC_Hom=2;AC_Het=1102;AC_Hemi=0;MAF=0.0654183;HWE=1.53136e-15;NFAM=1030
1	109138150	83494_1	N	N[1:109138292[	569.2	LOW	SVTYPE=BND;POS=109138150;STRANDS=+-:4;IMPRECISE;CIPOS=-8,10;CIEND=-10,7;CIPOS95=0,2;CIEND95=-2,0;MATEID=83494_2;EVENT=83494;SU=4;PE=0;SR=4;ALG=PROD;AF=0.00196;NSAMP=33;MSQ=14.09;RETAINED;AN=16834;AC=33;NS=8438;AC_Hom=0;AC_Het=33;AC_Hemi=0;MAF=0.00195544;HWE=1;NFAM=32
1	109138292	83494_2	N	]1:109138150]N	569.2	LOW	SVTYPE=BND;POS=109138150;STRANDS=+-:4;IMPRECISE;CIPOS=-10,7;CIEND=-8,10;CIPOS95=-2,0;CIEND95=0,2;MATEID=83494_1;EVENT=83494;SECONDARY;SU=4;PE=0;SR=4;ALG=PROD;AF=0.00196;NSAMP=33;MSQ=14.09;RETAINED;AN=16834;AC=33;NS=8438;AC_Hom=0;AC_Het=33;AC_Hemi=0;MAF=0.00195544;HWE=1;NFAM=32
1	109195177	83495_1	N	N[1:109195235[	692.46	LOW	SVTYPE=BND;POS=109195177;STRANDS=+-:22;CIPOS=-30,30;CIEND=-30,30;CIPOS95=0,0;CIEND95=0,0;MATEID=83495_2;EVENT=83495;SU=22;PE=0;SR=22;ALG=PROD;AF=0.0001782;NSAMP=3;MSQ=230.8;AN=16834;AC=3;NS=8438;AC_Hom=0;AC_Het=3;AC_Hemi=0;MAF=0.000177767;HWE=1;NFAM=3
1	109195235	83495_2	N	]1:109195177]N	692.46	LOW	SVTYPE=BND;POS=109195177;STRANDS=+-:22;CIPOS=-30,30;CIEND=-30,30;CIPOS95=0,0;CIEND95=0,0;MATEID=83495_1;EVENT=83495;SECONDARY;SU=22;PE=0;SR=22;ALG=PROD;AF=0.0001782;NSAMP=3;MSQ=230.8;AN=16834;AC=3;NS=8438;AC_Hom=0;AC_Het=3;AC_Hemi=0;MAF=0.000177767;HWE=1;NFAM=3
1	109210023	83496	N	<DEL>	158.81	PASS	SVTYPE=DEL;POS=109210023;SVLEN=-68;END=109210091;STRANDS=+-:4;IMPRECISE;CIPOS=-9,8;CIEND=-9,8;CIPOS95=-1,0;CIEND95=0,0;SU=4;PE=0;SR=4;ALG=PROD;AF=5.94e-05;NSAMP=1;MSQ=158.8;AN=16834;AC=1;NS=8438;AC_Hom=0;AC_Het=1;AC_Hemi=0;MAF=5.92557e-05;HWE=1;NFAM=1
1	109210398	83497	N	<DEL>	743.37	PASS	SVTYPE=DEL;POS=109210398;SVLEN=-2593;END=109212991;STRANDS=+-:27;CIPOS=-27,30;CIEND=-30,24;CIPOS95=0,0;CIEND95=0,0;SU=27;PE=18;SR=9;ALG=PROD;AF=0.0001188;NSAMP=2;MSQ=371.69;AN=16834;AC=2;NS=8438;AC_Hom=0;AC_Het=2;AC_Hemi=0;MAF=0.000118511;HWE=1;NFAM=2
1	109218339	7340_1	N	N]4:171087668]	1906.3	LOW	SVTYPE=BND;POS=109218339;STRANDS=++:12;CIPOS=-29,28;CIEND=-22,21;CIPOS95=0,0;CIEND95=0,0;MATEID=7340_2;EVENT=7340;SU=12;PE=0;SR=12;ALG=PROD;AF=0.005109;NSAMP=86;MSQ=20.44;AN=16834;AC=86;NS=8438;AC_Hom=0;AC_Het=86;AC_Hemi=0;MAF=0.00509599;HWE=1;NFAM=86
1	109219880	3595_1	N	N]18:5091276]	291.35	LOW	SVTYPE=BND;POS=109219880;STRANDS=++:28;CIPOS=-30,30;CIEND=-30,30;CIPOS95=0,0;CIEND95=0,0;MATEID=3595_2;EVENT=3595;SU=28;PE=0;SR=28;ALG=PROD;AF=0.0008317;NSAMP=14;MSQ=19.25;AN=16834;AC=14;NS=8438;AC_Hom=0;AC_Het=14;AC_Hemi=0;MAF=0.00082958;HWE=1;NFAM=14
1	109219880	6159_1	N	N]3:80093927]	1340.67	LOW	SVTYPE=BND;POS=109219880;STRANDS=++:118;CIPOS=-5,4;CIEND=-5,4;CIPOS95=0,0;CIEND95=0,0;MATEID=6159_2;EVENT=6159;SU=118;PE=0;SR=118;ALG=PROD;AF=0.003267;NSAMP=55;MSQ=23.44;AN=16834;AC=55;NS=8438;AC_Hom=0;AC_Het=55;AC_Hemi=0;MAF=0.00325907;HWE=1;NFAM=55
1	109229991	292623_1	N	[1:109231654[N	9.3	LOW	SVTYPE=BND;POS=109229991;STRANDS=--:5;CIPOS=-10,10;CIEND=-10,10;CIPOS95=0,0;CIEND95=0,0;MATEID=292623_2;EVENT=292623;SU=5;PE=0;SR=5;ALG=PROD;AF=5.94e-05;NSAMP=1;MSQ=9.3;AN=16834;AC=1;NS=8438;AC_Hom=0;AC_Het=1;AC_Hemi=0;MAF=5.92557e-05;HWE=1;NFAM=1
1	109231654	292623_2	N	[1:109229991[N	9.3	LOW	SVTYPE=BND;POS=109231654;STRANDS=--:5;CIPOS=-10,10;CIEND=-10,10;CIPOS95=0,0;CIEND95=0,0;MATEID=292623_1;EVENT=292623;SECONDARY;SU=5;PE=0;SR=5;ALG=PROD;AF=5.94e-05;NSAMP=1;MSQ=9.3;AN=16834;AC=1;NS=8438;AC_Hom=0;AC_Het=1;AC_Hemi=0;MAF=5.92557e-05;HWE=1;NFAM=1
1	109232154	83498_1	N	N[1:109232230[	308485	LOW	SVTYPE=BND;POS=109232154;STRANDS=+-:15;CIPOS=-24,23;CIEND=-24,23;CIPOS95=0,0;CIEND95=0,0;MATEID=83498_2;EVENT=83498;SU=15;PE=0;SR=15;ALG=PROD;AF=0.3748;NSAMP=6310;MSQ=48.56;AN=16834;AC=6310;NS=8438;AC_Hom=0;AC_Het=6324;AC_Hemi=0;MAF=0.374733;HWE=0;NFAM=5557
1	109232230	83498_2	N	]1:109232154]N	308485	LOW	SVTYPE=BND;POS=109232154;STRANDS=+-:15;CIPOS=-24,23;CIEND=-24,23;CIPOS95=0,0;CIEND95=0,0;MATEID=83498_1;EVENT=83498;SECONDARY;SU=15;PE=0;SR=15;ALG=PROD;AF=0.3748;NSAMP=6310;MSQ=48.56;AN=16834;AC=6310;NS=8438;AC_Hom=0;AC_Het=6324;AC_Hemi=0;MAF=0.374733;HWE=0;NFAM=5557
1	109232231	7502_1	N	[5:15320635[N	132778	LOW	SVTYPE=BND;POS=109232231;STRANDS=--:8;CIPOS=-29,28;CIEND=-29,28;CIPOS95=0,0;CIEND95=0,0;MATEID=7502_2;EVENT=7502;SU=8;PE=0;SR=8;ALG=PROD;AF=0.2176;NSAMP=3616;MSQ=36.3;AN=16826;AC=3661;NS=8434;AC_Hom=90;AC_Het=3580;AC_Hemi=0;MAF=0.217572;HWE=0;NFAM=3235
1	109251055	83499	N	<DEL>	356.56	PASS	SVTYPE=DEL;POS=109251055;SVLEN=-3945;END=109255000;STRANDS=+-:17;CIPOS=-3,3;CIEND=-5,3;CIPOS95=0,0;CIEND95=0,0;SU=17;PE=9;SR=8;ALG=PROD;AF=5.94e-05;NSAMP=1;MSQ=356.56;AN=16834;AC=1;NS=8438;AC_Hom=0;AC_Het=1;AC_Hemi=0;MAF=5.92557e-05;HWE=1;NFAM=1
1	109265816	254507	N	<DUP>	374.45	PASS	SVTYPE=DUP;POS=109265816;SVLEN=610509;END=109876325;STRANDS=-+:33;CIPOS=-10,10;CIEND=-2,1;CIPOS95=0,0;CIEND95=0,0;SU=33;PE=18;SR=15;ALG=PROD;AF=5.94e-05;NSAMP=1;MSQ=374.07;AN=16834;AC=1;NS=8438;AC_Hom=0;AC_Het=1;AC_Hemi=0;MAF=5.92557e-05;HWE=1;NFAM=1
1	109291131	83500_1	N	N[1:109291421[	53.5	LOW	SVTYPE=BND;POS=109291131;STRANDS=+-:5;CIPOS=-10,10;CIEND=-10,10;CIPOS95=0,0;CIEND95=0,0;MATEID=83500_2;EVENT=83500;SU=5;PE=0;SR=5;ALG=PROD;AF=0.0001188;NSAMP=2;MSQ=23.83;AN=16834;AC=2;NS=8438;AC_Hom=0;AC_Het=2;AC_Hemi=0;MAF=0.000118511;HWE=1;NFAM=2
1	109291421	83500_2	N	]1:109291131]N	53.5	LOW	SVTYPE=BND;POS=109291131;STRANDS=+-:5;CIPOS=-10,10;CIEND=-10,10;CIPOS95=0,0;CIEND95=0,0;MATEID=83500_1;EVENT=83500;SECONDARY;SU=5;PE=0;SR=5;ALG=PROD;AF=0.0001188;NSAMP=2;MSQ=23.83;AN=16834;AC=2;NS=8438;AC_Hom=0;AC_Het=2;AC_Hemi=0;MAF=0.000118511;HWE=1;NFAM=2
1	109314416	254508	N	<DUP>	60432.8	PASS	SVTYPE=DUP;POS=109314416;SVLEN=420;END=109314836;STRANDS=-+:134;IMPRECISE;CIPOS=-242,37;CIEND=-34,351;CIPOS95=-24,24;CIEND95=-34,36;SU=134;PE=134;SR=0;ALG=PROD;AF=0.1509;NSAMP=1171;MSQ=41.54;AN=11514;AC=1738;NS=5770;AC_Hom=1136;AC_Het=604;AC_Hemi=0;MAF=0.15078;HWE=0;NFAM=692
1	109314654	83501_1	N	N[1:109315016[	151679	LOW	SVTYPE=BND;POS=109314654;STRANDS=+-:1527;IMPRECISE;CIPOS=-12,220;CIEND=-62,8;CIPOS95=-9,9;CIEND95=-2,2;MATEID=83501_2;EVENT=83501;SU=1527;PE=1527;SR=0;ALG=PROD;AF=0.2039;NSAMP=3036;MSQ=49.08;AN=16254;AC=3314;NS=8146;AC_Hom=556;AC_Het=2764;AC_Hemi=0;MAF=0.203781;HWE=3.0689e-05;NFAM=2575
1	109315016	83501_2	N	]1:109314654]N	151679	LOW	SVTYPE=BND;POS=109314654;STRANDS=+-:1527;IMPRECISE;CIPOS=-62,8;CIEND=-12,220;CIPOS95=-2,2;CIEND95=-9,9;MATEID=83501_1;EVENT=83501;SECONDARY;SU=1527;PE=1527;SR=0;ALG=PROD;AF=0.2039;NSAMP=3036;MSQ=49.08;AN=16254;AC=3314;NS=8146;AC_Hom=556;AC_Het=2764;AC_Hemi=0;MAF=0.203781;HWE=3.0689e-05;NFAM=2575
1	109348687	83502_1	N	N[1:109349561[	7215.66	PASS	SVTYPE=BND;POS=109348687;STRANDS=+-:340;CIPOS=-3,2;CIEND=-3,1;CIPOS95=0,0;CIEND95=0,0;MATEID=83502_2;EVENT=83502;SU=340;PE=178;SR=162;ALG=PROD;AF=0.001307;NSAMP=22;MSQ=327.98;AN=16834;AC=22;NS=8438;AC_Hom=0;AC_Het=22;AC_Hemi=0;MAF=0.00130363;HWE=1;NFAM=17
1	109349561	83502_2	N	]1:109348687]N	7215.66	PASS	SVTYPE=BND;POS=109348687;STRANDS=+-:340;CIPOS=-3,1;CIEND=-3,2;CIPOS95=0,0;CIEND95=0,0;MATEID=83502_1;EVENT=83502;SECONDARY;SU=340;PE=178;SR=162;ALG=PROD;AF=0.001307;NSAMP=22;MSQ=327.98;AN=16834;AC=22;NS=8438;AC_Hom=0;AC_Het=22;AC_Hemi=0;MAF=0.00130363;HWE=1;NFAM=17
1	109349901	292624	N	<INV>	11047.1	LOW	SVTYPE=INV;POS=109349901;SVLEN=313;END=109350214;STRANDS=++:3,--:1;IMPRECISE;CIPOS=-2,178;CIEND=-10,419;CIPOS95=-1,153;CIEND95=-1,185;SU=4;PE=4;SR=0;ALG=PROD;AF=0.02525;NSAMP=425;MSQ=25.06;AN=16834;AC=425;NS=8438;AC_Hom=0;AC_Het=425;AC_Hemi=0;MAF=0.0251837;HWE=0.00684733;NFAM=397
1	109359188	83503	N	<DEL>	140.77	PASS	SVTYPE=DEL;POS=109359188;SVLEN=-2858;END=109362046;STRANDS=+-:8;IMPRECISE;CIPOS=-7,9;CIEND=-10,10;CIPOS95=-1,1;CIEND95=-1,1;SU=8;PE=5;SR=3;ALG=PROD;AF=5.94e-05;NSAMP=1;MSQ=140.77;AN=16834;AC=1;NS=8438;AC_Hom=0;AC_Het=1;AC_Hemi=0;MAF=5.92557e-05;HWE=1;NFAM=1
1	109360105	83504	N	<DEL:ME:SINE|Alu|AluY>	366.92	PASS	SVTYPE=MEI;POS=109360105;SVLEN=-320;END=109360425;STRANDS=+-:30;CIPOS=-9,8;CIEND=-9,8;CIPOS95=0,0;CIEND95=0,0;SU=30;PE=0;SR=30;ALG=PROD;AF=0.0007128;NSAMP=12;MSQ=25.14;AN=16834;AC=12;NS=8438;AC_Hom=0;AC_Het=13;AC_Hemi=0;MAF=0.000770325;HWE=1;NFAM=12
1	109367020	83505	N	<DEL>	75814.4	PASS	SVTYPE=DEL;POS=109367020;SVLEN=-4938;END=109371958;STRANDS=+-:2321;IMPRECISE;CIPOS=-2,96;CIEND=-125,1;CIPOS95=0,0;CIEND95=-1,1;SU=2321;PE=2321;SR=0;ALG=PROD;AF=0.01426;NSAMP=231;MSQ=323.98;AN=16834;AC=240;NS=8438;AC_Hom=18;AC_Het=225;AC_Hemi=0;MAF=0.0143991;HWE=5.77135e-05;NFAM=216
1	109367171	254509	N	<DUP>	208.59	PASS	SVTYPE=DUP;POS=109367171;SVLEN=400392;END=109767563;STRANDS=-+:18;CIPOS=-10,10;CIEND=-7,10;CIPOS95=0,0;CIEND95=0,0;SU=18;PE=9;SR=9;ALG=PROD;AF=5.94e-05;NSAMP=1;MSQ=207.6;AN=16834;AC=1;NS=8438;AC_Hom=0;AC_Het=1;AC_Hemi=0;MAF=5.92557e-05;HWE=1;NFAM=1
1	109378694	83506	N	<DEL>	266.64	PASS	SVTYPE=DEL;POS=109378694;SVLEN=-2927;END=109381621;STRANDS=+-:13;CIPOS=-7,10;CIEND=-6,3;CIPOS95=0,0;CIEND95=0,0;SU=13;PE=7;SR=6;ALG=PROD;AF=5.94e-05;NSAMP=1;MSQ=266.64;AN=16834;AC=1;NS=8438;AC_Hom=0;AC_Het=1;AC_Hemi=0;MAF=5.92557e-05;HWE=1;NFAM=1
1	109399341	6667_1	N	]4:16890736]N	414.37	LOW	SVTYPE=BND;POS=109399341;STRANDS=-+:12;CIPOS=-29,28;CIEND=-29,28;CIPOS95=0,0;CIEND95=0,0;MATEID=6667_2;EVENT=6667;SU=12;PE=0;SR=12;ALG=PROD;AF=0.001069;NSAMP=18;MSQ=21.69;AN=16834;AC=18;NS=8438;AC_Hom=0;AC_Het=18;AC_Hemi=0;MAF=0.0010666;HWE=1;NFAM=18
1	109401902	83507_1	N	N[1:109402201[	290.36	LOW	SVTYPE=BND;POS=109401902;STRANDS=+-:19;CIPOS=-26,10;CIEND=-10,10;CIPOS95=0,0;CIEND95=0,0;MATEID=83507_2;EVENT=83507;SU=19;PE=0;SR=19;ALG=PROD;AF=0.0007722;NSAMP=13;MSQ=21.3;AN=16834;AC=13;NS=8438;AC_Hom=0;AC_Het=13;AC_Hemi=0;MAF=0.000770325;HWE=1;NFAM=13
1	109402201	83507_2	N	]1:109401902]N	290.36	LOW	SVTYPE=BND;POS=109401902;STRANDS=+-:19;CIPOS=-10,10;CIEND=-26,10;CIPOS95=0,0;CIEND95=0,0;MATEID=83507_1;EVENT=83507;SECONDARY;SU=19;PE=0;SR=19;ALG=PROD;AF=0.0007722;NSAMP=13;MSQ=21.3;AN=16834;AC=13;NS=8438;AC_Hom=0;AC_Het=13;AC_Hemi=0;MAF=0.000770325;HWE=1;NFAM=13
1	109409253	83508	N	<DEL>	26.69	PASS	SVTYPE=DEL;POS=109409253;SVLEN=-48679;END=109457932;STRANDS=+-:7;IMPRECISE;CIPOS=-10,324;CIEND=-182,10;CIPOS95=-2,71;CIEND95=-81,2;SU=7;PE=7;SR=0;ALG=PROD;AF=5.94e-05;NSAMP=1;MSQ=26.68;AN=16834;AC=1;NS=8438;AC_Hom=0;AC_Het=1;AC_Hemi=0;MAF=5.92557e-05;HWE=1;NFAM=1
1	109415995	5172_1	N	]2:242305555]N	8968.25	LOW	SVTYPE=BND;POS=109415995;STRANDS=-+:25;IMPRECISE;CIPOS=-9,8;CIEND=-10,10;CIPOS95=-1,1;CIEND95=0,0;MATEID=5172_2;EVENT=5172;SU=25;PE=17;SR=8;ALG=PROD;AF=0.0275;NSAMP=452;MSQ=18.95;AN=16834;AC=463;NS=8438;AC_Hom=22;AC_Het=443;AC_Hemi=0;MAF=0.0275539;HWE=0.0666438;NFAM=425
1	109416028	83509_1	N	N[1:109416079[	3260.49	LOW	SVTYPE=BND;POS=109416028;STRANDS=+-:229;CIPOS=-4,6;CIEND=-4,2;CIPOS95=0,0;CIEND95=0,0;MATEID=83509_2;EVENT=83509;SU=229;PE=1;SR=228;ALG=PROD;AF=0.005151;NSAMP=69;MSQ=27.22;AN=16114;AC=83;NS=8078;AC_Hom=28;AC_Het=55;AC_Hemi=0;MAF=0.00513741;HWE=2.44771e-23;NFAM=69
1	109416075	4869_1	N	[2:172220303[N	4744.02	LOW	SVTYPE=BND;POS=109416075;STRANDS=--:19;IMPRECISE;CIPOS=-30,10;CIEND=-29,28;CIPOS95=-2,2;CIEND95=0,0;MATEID=4869_2;EVENT=4869;SU=19;PE=0;SR=19;ALG=PROD;AF=0.009862;NSAMP=166;MSQ=28.03;AN=16832;AC=166;NS=8437;AC_Hom=0;AC_Het=166;AC_Hemi=0;MAF=0.00983762;HWE=1;NFAM=166
1	109416079	83509_2	N	]1:109416028]N	3260.49	LOW	SVTYPE=BND;POS=109416028;STRANDS=+-:229;CIPOS=-4,2;CIEND=-4,6;CIPOS95=0,0;CIEND95=0,0;MATEID=83509_1;EVENT=83509;SECONDARY;SU=229;PE=1;SR=228;ALG=PROD;AF=0.005151;NSAMP=69;MSQ=27.22;AN=16114;AC=83;NS=8078;AC_Hom=28;AC_Het=55;AC_Hemi=0;MAF=0.00513741;HWE=2.44771e-23;NFAM=69
1	109416083	5173_1	N	N[2:242305524[	54.65	LOW	SVTYPE=BND;POS=109416083;STRANDS=+-:5;IMPRECISE;CIPOS=-45,50;CIEND=-50,49;CIPOS95=-1,1;CIEND95=-1,1;MATEID=5173_2;EVENT=5173;SU=5;PE=3;SR=2;ALG=PROD;AF=0.0002376;NSAMP=4;MSQ=6.45;AN=16834;AC=4;NS=8438;AC_Hom=0;AC_Het=4;AC_Hemi=0;MAF=0.000237023;HWE=1;NFAM=4
1	109447362	254510	N	<DUP>	524.17	PASS	SVTYPE=DUP;POS=109447362;SVLEN=76809;END=109524171;STRANDS=-+:51;CIPOS=-23,21;CIEND=-27,27;CIPOS95=0,0;CIEND95=0,0;SU=51;PE=34;SR=17;ALG=PROD;AF=0.0001782;NSAMP=3;MSQ=174.08;AN=16834;AC=3;NS=8438;AC_Hom=0;AC_Het=3;AC_Hemi=0;MAF=0.000177767;HWE=1;NFAM=3
1	109451345	3496_1	N	[17:54706430[N	44647.4	LOW	SVTYPE=BND;POS=109451345;STRANDS=--:41;CIPOS=-29,28;CIEND=-29,28;CIPOS95=0,0;CIEND95=0,0;MATEID=3496_2;EVENT=3496;SU=41;PE=0;SR=41;ALG=PROD;AF=0.06754;NSAMP=1133;MSQ=38.8;AN=16834;AC=1137;NS=8438;AC_Hom=8;AC_Het=1131;AC_Hemi=0;MAF=0.0674923;HWE=5.20298e-13;NFAM=1082
1	109451345	7301_1	N	]4:164515939]N	17098.4	LOW	SVTYPE=BND;POS=109451345;STRANDS=-+:4;CIPOS=-9,8;CIEND=-9,8;CIPOS95=0,0;CIEND95=0,0;MATEID=7301_2;EVENT=7301;SU=4;PE=0;SR=4;ALG=PROD;AF=0.03047;NSAMP=513;MSQ=32.69;AN=16834;AC=513;NS=8438;AC_Hom=0;AC_Het=514;AC_Hemi=0;MAF=0.0304575;HWE=0.000616625;NFAM=507
1	109451345	7948_1	N	[5:136305807[N	48245.2	LOW	SVTYPE=BND;POS=109451345;STRANDS=--:95;CIPOS=-6,6;CIEND=-6,6;CIPOS95=0,0;CIEND95=0,0;MATEID=7948_2;EVENT=7948;SU=95;PE=0;SR=95;ALG=PROD;AF=0.0698;NSAMP=1170;MSQ=40.65;AN=16834;AC=1175;NS=8438;AC_Hom=10;AC_Het=1168;AC_Hemi=0;MAF=0.0698033;HWE=2.47166e-13;NFAM=1122
1	109452754	83510	N	<DEL>	503.66	PASS	SVTYPE=DEL;POS=109452754;SVLEN=-3622;END=109456376;STRANDS=+-:18;CIPOS=-6,7;CIEND=-9,10;CIPOS95=0,0;CIEND95=0,0;SU=18;PE=8;SR=10;ALG=PROD;AF=5.94e-05;NSAMP=1;MSQ=503.66;AN=16834;AC=1;NS=8438;AC_Hom=0;AC_Het=1;AC_Hemi=0;MAF=5.92557e-05;HWE=1;NFAM=1
1	109457759	83511	N	<DEL>	302.64	PASS	SVTYPE=DEL;POS=109457759;SVLEN=-842;END=109458601;STRANDS=+-:14;CIPOS=-5,4;CIEND=-7,10;CIPOS95=0,0;CIEND95=0,0;SU=14;PE=7;SR=7;ALG=PROD;AF=5.94e-05;NSAMP=1;MSQ=302.64;AN=16834;AC=1;NS=8438;AC_Hom=0;AC_Het=1;AC_Hemi=0;MAF=5.92557e-05;HWE=1;NFAM=1
1	109473144	83512_1	N	N[1:109473249[	4933.33	LOW	SVTYPE=BND;POS=109473144;STRANDS=+-:75;CIPOS=-6,5;CIEND=-6,5;CIPOS95=0,0;CIEND95=0,0;MATEID=83512_2;EVENT=83512;SU=75;PE=1;SR=74;ALG=PROD;AF=0.002792;NSAMP=46;MSQ=107.2;AN=16834;AC=47;NS=8438;AC_Hom=2;AC_Het=45;AC_Hemi=0;MAF=0.00278502;HWE=0.0622131;NFAM=46
1	109473249	83512_2	N	]1:109473144]N	4933.33	LOW	SVTYPE=BND;POS=109473144;STRANDS=+-:75;CIPOS=-6,5;CIEND=-6,5;CIPOS95=0,0;CIEND95=0,0;MATEID=83512_1;EVENT=83512;SECONDARY;SU=75;PE=1;SR=74;ALG=PROD;AF=0.002792;NSAMP=46;MSQ=107.2;AN=16834;AC=47;NS=8438;AC_Hom=2;AC_Het=45;AC_Hemi=0;MAF=0.00278502;HWE=0.0622131;NFAM=46
1	109475769	83513_1	N	N[1:109476055[	6055.99	LOW	SVTYPE=BND;POS=109475769;STRANDS=+-:11;IMPRECISE;CIPOS=-10,203;CIEND=-119,10;CIPOS95=-1,73;CIEND95=-72,1;MATEID=83513_2;EVENT=83513;SU=11;PE=11;SR=0;ALG=PROD;AF=0.01152;NSAMP=194;MSQ=30.33;AN=16834;AC=194;NS=8438;AC_Hom=0;AC_Het=194;AC_Hemi=0;MAF=0.0114956;HWE=0.630398;NFAM=187
1	109476055	83513_2	N	]1:109475769]N	6055.99	LOW	SVTYPE=BND;POS=109475769;STRANDS=+-:11;IMPRECISE;CIPOS=-119,10;CIEND=-10,203;CIPOS95=-72,1;CIEND95=-1,73;MATEID=83513_1;EVENT=83513;SECONDARY;SU=11;PE=11;SR=0;ALG=PROD;AF=0.01152;NSAMP=194;MSQ=30.33;AN=16834;AC=194;NS=8438;AC_Hom=0;AC_Het=194;AC_Hemi=0;MAF=0.0114956;HWE=0.630398;NFAM=187
1	109494840	83514	N	<DEL>	632.53	PASS	SVTYPE=DEL;POS=109494840;SVLEN=-4911;END=109499751;STRANDS=+-:24;CIPOS=-3,2;CIEND=-4,1;CIPOS95=0,0;CIEND95=0,0;SU=24;PE=13;SR=11;ALG=PROD;AF=5.94e-05;NSAMP=1;MSQ=632.53;AN=16834;AC=1;NS=8438;AC_Hom=0;AC_Het=1;AC_Hemi=0;MAF=5.92557e-05;HWE=1;NFAM=1
1	109494858	6268_1	N	]3:110413394]N	2.03838e+06	PASS	SVTYPE=BND;POS=109494858;STRANDS=-+:96051;CIPOS=0,0;CIEND=0,0;CIPOS95=0,0;CIEND95=0,0;MATEID=6268_2;EVENT=6268;SU=96051;PE=73875;SR=22176;ALG=PROD;AF=0.3163;NSAMP=5325;MSQ=381.19;AN=16834;AC=5325;NS=8438;AC_Hom=0;AC_Het=5342;AC_Hemi=0;MAF=0.316544;HWE=0;NFAM=4595
1	109495133	6269_1	N	N[3:110413395[	1.25261e+06	LOW	SVTYPE=BND;POS=109495133;STRANDS=+-:117136;CIPOS=0,0;CIEND=0,0;CIPOS95=0,0;CIEND95=0,0;MATEID=6269_2;EVENT=6269;SU=117136;PE=63844;SR=53292;ALG=PROD;AF=0.3142;NSAMP=5280;MSQ=236.16;AN=16834;AC=5289;NS=8438;AC_Hom=18;AC_Het=5288;AC_Hemi=0;MAF=0.314411;HWE=0;NFAM=4556
1	109496502	83515	N	<DEL>	82703.9	PASS	SVTYPE=DEL;POS=109496502;SVLEN=-5098;END=109501600;STRANDS=+-:3933;IMPRECISE;CIPOS=-66,384;CIEND=-155,163;CIPOS95=-10,10;CIEND95=-2,2;SU=3933;PE=3933;SR=0;ALG=SUM;AF=0.03184;NSAMP=516;MSQ=160.27;AN=16834;AC=536;NS=8438;AC_Hom=40;AC_Het=496;AC_Hemi=0;MAF=0.0317611;HWE=0.000475342;NFAM=508
1	109497094	83516	N	<DEL>	278.53	PASS	SVTYPE=DEL;POS=109497094;SVLEN=-6592;END=109503686;STRANDS=+-:12;CIPOS=-4,4;CIEND=-10,10;CIPOS95=0,0;CIEND95=0,0;SU=12;PE=6;SR=6;ALG=PROD;AF=5.94e-05;NSAMP=1;MSQ=278.53;AN=16834;AC=1;NS=8438;AC_Hom=0;AC_Het=1;AC_Hemi=0;MAF=5.92557e-05;HWE=1;NFAM=1
1	109497436	83517_1	N	N[1:109497759[	36.08	LOW	SVTYPE=BND;POS=109497436;STRANDS=+-:6;CIPOS=-6,5;CIEND=-6,5;CIPOS95=0,0;CIEND95=0,0;MATEID=83517_2;EVENT=83517;SU=6;PE=0;SR=6;ALG=PROD;AF=5.953e-05;NSAMP=1;MSQ=29.68;AN=16798;AC=1;NS=8420;AC_Hom=0;AC_Het=1;AC_Hemi=0;MAF=5.93824e-05;HWE=1;NFAM=1
1	109497759	83517_2	N	]1:109497436]N	36.08	LOW	SVTYPE=BND;POS=109497436;STRANDS=+-:6;CIPOS=-6,5;CIEND=-6,5;CIPOS95=0,0;CIEND95=0,0;MATEID=83517_1;EVENT=83517;SECONDARY;SU=6;PE=0;SR=6;ALG=PROD;AF=5.953e-05;NSAMP=1;MSQ=29.68;AN=16798;AC=1;NS=8420;AC_Hom=0;AC_Het=1;AC_Hemi=0;MAF=5.93824e-05;HWE=1;NFAM=1
1	109499497	3366_1	N	]17:2681338]N	732.13	LOW	SVTYPE=BND;POS=109499497;STRANDS=-+:89;CIPOS=-6,5;CIEND=-6,5;CIPOS95=0,0;CIEND95=0,0;MATEID=3366_2;EVENT=3366;SU=89;PE=0;SR=89;ALG=PROD;AF=0.001842;NSAMP=31;MSQ=22.39;AN=16834;AC=31;NS=8438;AC_Hom=0;AC_Het=31;AC_Hemi=0;MAF=0.00183693;HWE=1;NFAM=31
1	109534959	2535_1	N	]15:34248958]N	311.38	LOW	SVTYPE=BND;POS=109534959;STRANDS=-+:4;IMPRECISE;CIPOS=-463,10;CIEND=-10,480;CIPOS95=-200,1;CIEND95=0,159;MATEID=2535_2;EVENT=2535;SU=4;PE=4;SR=0;ALG=PROD;AF=0.0004158;NSAMP=7;MSQ=44.38;AN=16834;AC=7;NS=8438;AC_Hom=0;AC_Het=7;AC_Hemi=0;MAF=0.00041479;HWE=1;NFAM=7
1	109550672	83519	N	<DEL>	476.09	PASS	SVTYPE=DEL;POS=109550672;SVLEN=-906;END=109551578;STRANDS=+-:28;IMPRECISE;CIPOS=-30,182;CIEND=-157,28;CIPOS95=-21,21;CIEND95=-33,28;SU=28;PE=28;SR=0;ALG=PROD;AF=0.0001188;NSAMP=2;MSQ=238.05;AN=16834;AC=2;NS=8438;AC_Hom=0;AC_Het=2;AC_Hemi=0;MAF=0.000118511;HWE=1;NFAM=2
1	109559329	5204_1	N	N]20:2806961]	308.66	PASS	SVTYPE=BND;POS=109559329;STRANDS=++:14;IMPRECISE;CIPOS=-50,270;CIEND=-44,307;CIPOS95=-50,50;CIEND95=-44,74;MATEID=5204_2;EVENT=5204;SU=14;PE=14;SR=0;ALG=PROD;AF=5.94e-05;NSAMP=1;MSQ=308.59;AN=16834;AC=1;NS=8438;AC_Hom=0;AC_Het=1;AC_Hemi=0;MAF=5.92557e-05;HWE=1;NFAM=1
1	109561412	83520_1	N	N[1:109561645[	122.66	LOW	SVTYPE=BND;POS=109561412;STRANDS=+-:8;CIPOS=-29,28;CIEND=-29,28;CIPOS95=0,0;CIEND95=0,0;MATEID=83520_2;EVENT=83520;SU=8;PE=0;SR=8;ALG=PROD;AF=0.0004158;NSAMP=7;MSQ=17.21;AN=16834;AC=7;NS=8438;AC_Hom=0;AC_Het=7;AC_Hemi=0;MAF=0.00041479;HWE=1;NFAM=7
1	109561645	83520_2	N	]1:109561412]N	122.66	LOW	SVTYPE=BND;POS=109561412;STRANDS=+-:8;CIPOS=-29,28;CIEND=-29,28;CIPOS95=0,0;CIEND95=0,0;MATEID=83520_1;EVENT=83520;SECONDARY;SU=8;PE=0;SR=8;ALG=PROD;AF=0.0004158;NSAMP=7;MSQ=17.21;AN=16834;AC=7;NS=8438;AC_Hom=0;AC_Het=7;AC_Hemi=0;MAF=0.00041479;HWE=1;NFAM=7
1	109568031	83521_1	N	N[1:109568313[	927.6	LOW	SVTYPE=BND;POS=109568031;STRANDS=+-:108;CIPOS=-5,5;CIEND=-5,4;CIPOS95=0,0;CIEND95=0,0;MATEID=83521_2;EVENT=83521;SU=108;PE=0;SR=108;ALG=PROD;AF=0.002317;NSAMP=39;MSQ=22.21;AN=16834;AC=39;NS=8438;AC_Hom=0;AC_Het=39;AC_Hemi=0;MAF=0.00231097;HWE=1;NFAM=39
1	109568313	83521_2	N	]1:109568031]N	927.6	LOW	SVTYPE=BND;POS=109568031;STRANDS=+-:108;CIPOS=-5,4;CIEND=-5,5;CIPOS95=0,0;CIEND95=0,0;MATEID=83521_1;EVENT=83521;SECONDARY;SU=108;PE=0;SR=108;ALG=PROD;AF=0.002317;NSAMP=39;MSQ=22.21;AN=16834;AC=39;NS=8438;AC_Hom=0;AC_Het=39;AC_Hemi=0;MAF=0.00231097;HWE=1;NFAM=39
1	109573232	83522	N	<DEL>	1.86289e+06	PASS	SVTYPE=DEL;POS=109573232;SVLEN=-1948;END=109575180;STRANDS=+-:73561;CIPOS=0,0;CIEND=0,0;CIPOS95=0,0;CIEND95=0,0;SU=73561;PE=41541;SR=32020;ALG=PROD;AF=0.2222;NSAMP=3275;MSQ=566.49;AN=16834;AC=3740;NS=8438;AC_Hom=938;AC_Het=2817;AC_Hemi=0;MAF=0.222505;HWE=0.00147436;NFAM=2832
1	109578943	83523_1	N	N[1:109579178[	459.91	LOW	SVTYPE=BND;POS=109578943;STRANDS=+-:21;CIPOS=-9,8;CIEND=-8,7;CIPOS95=0,0;CIEND95=0,0;MATEID=83523_2;EVENT=83523;SU=21;PE=0;SR=21;ALG=PROD;AF=0.001129;NSAMP=19;MSQ=22.23;AN=16834;AC=19;NS=8438;AC_Hom=0;AC_Het=19;AC_Hemi=0;MAF=0.00112586;HWE=1;NFAM=19
1	109579178	83523_2	N	]1:109578943]N	459.91	LOW	SVTYPE=BND;POS=109578943;STRANDS=+-:21;CIPOS=-8,7;CIEND=-9,8;CIPOS95=0,0;CIEND95=0,0;MATEID=83523_1;EVENT=83523;SECONDARY;SU=21;PE=0;SR=21;ALG=PROD;AF=0.001129;NSAMP=19;MSQ=22.23;AN=16834;AC=19;NS=8438;AC_Hom=0;AC_Het=19;AC_Hemi=0;MAF=0.00112586;HWE=1;NFAM=19
1	109580097	83524	N	<DEL>	371.65	PASS	SVTYPE=DEL;POS=109580097;SVLEN=-1320;END=109581417;STRANDS=+-:10;IMPRECISE;CIPOS=-3,10;CIEND=-10,10;CIPOS95=-1,3;CIEND95=-3,1;SU=10;PE=9;SR=1;ALG=PROD;AF=5.94e-05;NSAMP=1;MSQ=371.65;AN=16834;AC=1;NS=8438;AC_Hom=0;AC_Het=1;AC_Hemi=0;MAF=5.92557e-05;HWE=1;NFAM=1
1	109586056	83525	N	<DEL>	321.78	PASS	SVTYPE=DEL;POS=109586056;SVLEN=-1473;END=109587529;STRANDS=+-:13;IMPRECISE;CIPOS=-10,233;CIEND=-87,10;CIPOS95=-1,53;CIEND95=-34,3;SU=13;PE=13;SR=0;ALG=PROD;AF=5.94e-05;NSAMP=1;MSQ=317.61;AN=16834;AC=1;NS=8438;AC_Hom=0;AC_Het=1;AC_Hemi=0;MAF=5.92557e-05;HWE=1;NFAM=1
1	109596040	510_1	N	]10:122558229]N	2796.34	LOW	SVTYPE=BND;POS=109596040;STRANDS=-+:4;CIPOS=-49,48;CIEND=-49,48;CIPOS95=0,0;CIEND95=0,0;MATEID=510_2;EVENT=510;SU=4;PE=0;SR=4;ALG=PROD;AF=0.00796;NSAMP=134;MSQ=19.75;AN=16834;AC=134;NS=8438;AC_Hom=0;AC_Het=134;AC_Hemi=0;MAF=0.00794027;HWE=1;NFAM=127
1	109596133	83526	N	<DEL>	94299.6	PASS	SVTYPE=DEL;POS=109596133;SVLEN=-59;END=109596192;STRANDS=+-:490;CIPOS=-9,3;CIEND=-1,1;CIPOS95=0,0;CIEND95=0,0;SU=490;PE=0;SR=490;ALG=PROD;AF=0.05848;NSAMP=944;MSQ=99.63;AN=16826;AC=984;NS=8434;AC_Hom=80;AC_Het=907;AC_Hemi=0;MAF=0.0585132;HWE=0.0370119;NFAM=838
1	109597699	83527	N	<DEL:ME:SINE|Alu|AluYf4>	4.07918e+06	PASS	SVTYPE=MEI;POS=109597699;SVLEN=-341;END=109598040;STRANDS=+-:7777;CIPOS=-3,10;CIEND=-13,0;CIPOS95=0,0;CIEND95=0,0;SU=7777;PE=7774;SR=3;ALG=PROD;AF=0.5077;NSAMP=8322;MSQ=488.75;AN=16834;AC=8547;NS=8438;AC_Hom=450;AC_Het=8118;AC_Hemi=0;MAF=0.492297;HWE=0;NFAM=7306
1	109600522	83528_1	N	N[1:109600810[	7.15	LOW	SVTYPE=BND;POS=109600522;STRANDS=+-:4;CIPOS=-9,8;CIEND=-9,8;CIPOS95=0,0;CIEND95=0,0;MATEID=83528_2;EVENT=83528;SU=4;PE=0;SR=4;ALG=PROD;AF=5.94e-05;NSAMP=1;MSQ=6.73;AN=16834;AC=1;NS=8438;AC_Hom=0;AC_Het=1;AC_Hemi=0;MAF=5.92557e-05;HWE=1;NFAM=1
1	109600810	83528_2	N	]1:109600522]N	7.15	LOW	SVTYPE=BND;POS=109600522;STRANDS=+-:4;CIPOS=-9,8;CIEND=-9,8;CIPOS95=0,0;CIEND95=0,0;MATEID=83528_1;EVENT=83528;SECONDARY;SU=4;PE=0;SR=4;ALG=PROD;AF=5.94e-05;NSAMP=1;MSQ=6.73;AN=16834;AC=1;NS=8438;AC_Hom=0;AC_Het=1;AC_Hemi=0;MAF=5.92557e-05;HWE=1;NFAM=1
1	109601416	83529	N	<DEL>	179.78	PASS	SVTYPE=DEL;POS=109601416;SVLEN=-4418;END=109605834;STRANDS=+-:10;IMPRECISE;CIPOS=-10,298;CIEND=-260,10;CIPOS95=-2,75;CIEND95=-97,1;SU=10;PE=10;SR=0;ALG=PROD;AF=5.94e-05;NSAMP=1;MSQ=179.78;AN=16834;AC=1;NS=8438;AC_Hom=0;AC_Het=1;AC_Hemi=0;MAF=5.92557e-05;HWE=1;NFAM=1
1	109602637	83530	N	<DEL>	259277	PASS	SVTYPE=DEL;POS=109602637;SVLEN=-653;END=109603290;STRANDS=+-:10376;CIPOS=0,0;CIEND=-1,0;CIPOS95=0,0;CIEND95=0,0;SU=10376;PE=8158;SR=2218;ALG=PROD;AF=0.05376;NSAMP=876;MSQ=295.48;AN=16834;AC=905;NS=8438;AC_Hom=58;AC_Het=849;AC_Hemi=0;MAF=0.053745;HWE=0.33388;NFAM=806
1	109603291	1182_1	N	]12:19643618]N	2505.21	LOW	SVTYPE=BND;POS=109603291;STRANDS=-+:4;CIPOS=-9,8;CIEND=-9,8;CIPOS95=0,0;CIEND95=0,0;MATEID=1182_2;EVENT=1182;SU=4;PE=0;SR=4;ALG=PROD;AF=0.005346;NSAMP=90;MSQ=27.14;AN=16834;AC=90;NS=8438;AC_Hom=0;AC_Het=90;AC_Hemi=0;MAF=0.00533302;HWE=1;NFAM=85
1	109604261	83531_1	N	N[1:109604507[	153.36	LOW	SVTYPE=BND;POS=109604261;STRANDS=+-:4;CIPOS=-9,8;CIEND=-9,8;CIPOS95=0,0;CIEND95=0,0;MATEID=83531_2;EVENT=83531;SU=4;PE=0;SR=4;ALG=PROD;AF=0.0006534;NSAMP=11;MSQ=12.7;AN=16834;AC=11;NS=8438;AC_Hom=0;AC_Het=11;AC_Hemi=0;MAF=0.000651813;HWE=1;NFAM=11
1	109604507	83531_2	N	]1:109604261]N	153.36	LOW	SVTYPE=BND;POS=109604261;STRANDS=+-:4;CIPOS=-9,8;CIEND=-9,8;CIPOS95=0,0;CIEND95=0,0;MATEID=83531_1;EVENT=83531;SECONDARY;SU=4;PE=0;SR=4;ALG=PROD;AF=0.0006534;NSAMP=11;MSQ=12.7;AN=16834;AC=11;NS=8438;AC_Hom=0;AC_Het=11;AC_Hemi=0;MAF=0.000651813;HWE=1;NFAM=11
1	109605849	83532	N	<DEL>	80.65	PASS	SVTYPE=DEL;POS=109605849;SVLEN=-3744;END=109609593;STRANDS=+-:6;IMPRECISE;CIPOS=-10,337;CIEND=-416,10;CIPOS95=-2,84;CIEND95=-151,0;SU=6;PE=6;SR=0;ALG=PROD;AF=5.94e-05;NSAMP=1;MSQ=80.65;AN=16834;AC=1;NS=8438;AC_Hom=0;AC_Het=1;AC_Hemi=0;MAF=5.92557e-05;HWE=1;NFAM=1
1	109610920	83533	N	<DEL>	9.38	PASS	SVTYPE=DEL;POS=109610920;SVLEN=-122;END=109611042;STRANDS=+-:4;CIPOS=-9,8;CIEND=-9,8;CIPOS95=0,0;CIEND95=0,0;SU=4;PE=0;SR=4;ALG=PROD;AF=5.94e-05;NSAMP=1;MSQ=9.36;AN=16834;AC=1;NS=8438;AC_Hom=0;AC_Het=1;AC_Hemi=0;MAF=5.92557e-05;HWE=1;NFAM=1
1	109611274	83534_1	N	N[1:109611593[	1072.02	LOW	SVTYPE=BND;POS=109611274;STRANDS=+-:22;IMPRECISE;CIPOS=-30,218;CIEND=-212,30;CIPOS95=-27,27;CIEND95=-35,30;MATEID=83534_2;EVENT=83534;SU=22;PE=22;SR=0;ALG=PROD;AF=0.0004158;NSAMP=7;MSQ=152.85;AN=16834;AC=7;NS=8438;AC_Hom=0;AC_Het=7;AC_Hemi=0;MAF=0.00041479;HWE=1;NFAM=7
1	109611593	83534_2	N	]1:109611274]N	1072.02	LOW	SVTYPE=BND;POS=109611274;STRANDS=+-:22;IMPRECISE;CIPOS=-212,30;CIEND=-30,218;CIPOS95=-35,30;CIEND95=-27,27;MATEID=83534_1;EVENT=83534;SECONDARY;SU=22;PE=22;SR=0;ALG=PROD;AF=0.0004158;NSAMP=7;MSQ=152.85;AN=16834;AC=7;NS=8438;AC_Hom=0;AC_Het=7;AC_Hemi=0;MAF=0.00041479;HWE=1;NFAM=7
1	109614570	5033_1	N	[2:213628302[N	635.56	LOW	SVTYPE=BND;POS=109614570;STRANDS=--:32;IMPRECISE;CIPOS=-319,30;CIEND=-139,50;CIPOS95=-73,30;CIEND95=-12,12;MATEID=5033_2;EVENT=5033;SU=32;PE=32;SR=0;ALG=PROD;AF=0.002079;NSAMP=35;MSQ=17.19;AN=16834;AC=35;NS=8438;AC_Hom=0;AC_Het=35;AC_Hemi=0;MAF=0.00207395;HWE=1;NFAM=34
1	109614573	193_1	N	]10:13190059]N	3630.52	LOW	SVTYPE=BND;POS=109614573;STRANDS=-+:29;IMPRECISE;CIPOS=-284,47;CIEND=-30,332;CIPOS95=-75,47;CIEND95=-30,32;MATEID=193_2;EVENT=193;SU=29;PE=29;SR=0;ALG=PROD;AF=0.009445;NSAMP=159;MSQ=21.18;AN=16834;AC=159;NS=8438;AC_Hom=0;AC_Het=160;AC_Hemi=0;MAF=0.00948092;HWE=1;NFAM=154
1	109614578	2492_1	N	]15:22372755]N	2111.03	LOW	SVTYPE=BND;POS=109614578;STRANDS=-+:84;IMPRECISE;CIPOS=-235,32;CIEND=-49,238;CIPOS95=-41,32;CIEND95=-7,7;MATEID=2492_2;EVENT=2492;SU=84;PE=84;SR=0;ALG=PROD;AF=0.004218;NSAMP=71;MSQ=28.75;AN=16834;AC=71;NS=8438;AC_Hom=0;AC_Het=71;AC_Hemi=0;MAF=0.00420716;HWE=1;NFAM=70
1	109614578	5641_1	N	[22:17575582[N	2925.78	LOW	SVTYPE=BND;POS=109614578;STRANDS=--:24;IMPRECISE;CIPOS=-371,32;CIEND=-250,39;CIPOS95=-100,32;CIEND95=-39,39;MATEID=5641_2;EVENT=5641;SU=24;PE=24;SR=0;ALG=PROD;AF=0.007367;NSAMP=120;MSQ=23.62;AN=16832;AC=124;NS=8437;AC_Hom=8;AC_Het=116;AC_Hemi=0;MAF=0.00734858;HWE=0.00104047;NFAM=119
1	109614579	6668_1	N	]4:17581803]N	149579	LOW	SVTYPE=BND;POS=109614579;STRANDS=-+:20;IMPRECISE;CIPOS=-379,35;CIEND=-22,391;CIPOS95=-93,35;CIEND95=-22,48;MATEID=6668_2;EVENT=6668;SU=20;PE=20;SR=0;ALG=PROD;AF=0.3278;NSAMP=3554;MSQ=41.79;AN=16830;AC=5517;NS=8436;AC_Hom=3940;AC_Het=1593;AC_Hemi=0;MAF=0.32794;HWE=0;NFAM=3293
1	109614580	2412_1	N	]14:92526615]N	3883.35	LOW	SVTYPE=BND;POS=109614580;STRANDS=-+:55;IMPRECISE;CIPOS=-46,7;CIEND=-49,50;CIPOS95=-2,2;CIEND95=-1,1;MATEID=2412_2;EVENT=2412;SU=55;PE=53;SR=2;ALG=PROD;AF=0.007782;NSAMP=126;MSQ=30.18;AN=16834;AC=131;NS=8438;AC_Hom=10;AC_Het=121;AC_Hemi=0;MAF=0.0077625;HWE=0.000139264;NFAM=125
1	109614580	4988_1	N	[2:204116502[N	879.22	LOW	SVTYPE=BND;POS=109614580;STRANDS=--:5;IMPRECISE;CIPOS=-452,30;CIEND=-397,30;CIPOS95=-163,30;CIEND95=-154,30;MATEID=4988_2;EVENT=4988;SU=5;PE=5;SR=0;ALG=PROD;AF=0.003327;NSAMP=54;MSQ=15.06;AN=16834;AC=56;NS=8438;AC_Hom=4;AC_Het=52;AC_Hemi=0;MAF=0.00331832;HWE=0.00367251;NFAM=54
1	109614580	8502_1	N	[6:68358221[N	2576.99	LOW	SVTYPE=BND;POS=109614580;STRANDS=--:4;IMPRECISE;CIPOS=-341,50;CIEND=-240,50;CIPOS95=-155,50;CIEND95=-81,50;MATEID=8502_2;EVENT=8502;SU=4;PE=4;SR=0;ALG=PROD;AF=0.008198;NSAMP=100;MSQ=24.69;AN=16834;AC=138;NS=8438;AC_Hom=76;AC_Het=62;AC_Hemi=0;MAF=0.00817729;HWE=0;NFAM=100
1	109614580	9049_1	N	[7:42222248[N	2484.33	LOW	SVTYPE=BND;POS=109614580;STRANDS=--:77;IMPRECISE;CIPOS=-50,36;CIEND=-40,12;CIPOS95=-1,1;CIEND95=-1,1;MATEID=9049_2;EVENT=9049;SU=77;PE=74;SR=3;ALG=PROD;AF=0.007366;NSAMP=124;MSQ=19.03;AN=16834;AC=124;NS=8438;AC_Hom=0;AC_Het=124;AC_Hemi=0;MAF=0.00734771;HWE=1;NFAM=124
1	109614582	3371_1	N	[17:5659563[N	1511.18	LOW	SVTYPE=BND;POS=109614582;STRANDS=--:14;IMPRECISE;CIPOS=-8,50;CIEND=-30,30;CIPOS95=-8,8;CIEND95=-1,1;MATEID=3371_2;EVENT=3371;SU=14;PE=12;SR=2;ALG=PROD;AF=0.004752;NSAMP=80;MSQ=17.84;AN=16834;AC=80;NS=8438;AC_Hom=0;AC_Het=80;AC_Hemi=0;MAF=0.00474046;HWE=1;NFAM=80
1	109614582	3651_1	N	[18:23926793[N	1510.94	LOW	SVTYPE=BND;POS=109614582;STRANDS=--:12;IMPRECISE;CIPOS=-339,50;CIEND=-261,61;CIPOS95=-101,50;CIEND95=-76,61;MATEID=3651_2;EVENT=3651;SU=12;PE=12;SR=0;ALG=PROD;AF=0.004277;NSAMP=66;MSQ=21.52;AN=16834;AC=72;NS=8438;AC_Hom=12;AC_Het=60;AC_Hemi=0;MAF=0.00426641;HWE=6.33087e-09;NFAM=64
1	109614583	8753_1	N	[6:137058159[N	2080.86	LOW	SVTYPE=BND;POS=109614583;STRANDS=--:172;CIPOS=-8,3;CIEND=-8,7;CIPOS95=0,0;CIEND95=0,0;MATEID=8753_2;EVENT=8753;SU=172;PE=97;SR=75;ALG=PROD;AF=0.003089;NSAMP=52;MSQ=39.53;AN=16834;AC=52;NS=8438;AC_Hom=0;AC_Het=52;AC_Hemi=0;MAF=0.0030813;HWE=1;NFAM=52
1	109614584	10837_1	N	]X:22430840]N	10659.1	LOW	SVTYPE=BND;POS=109614584;STRANDS=-+:386;IMPRECISE;CIPOS=-336,25;CIEND=-35,143;CIPOS95=-26,25;CIEND95=-3,3;MATEID=10837_2;EVENT=10837;SU=386;PE=386;SR=0;ALG=PROD;AF=0.02014;NSAMP=334;MSQ=31.08;AN=16832;AC=339;NS=8437;AC_Hom=10;AC_Het=329;AC_Hemi=0;MAF=0.0200901;HWE=0.394509;NFAM=330
1	109614586	741_1	N	]11:18489298]N	206.74	LOW	SVTYPE=BND;POS=109614586;STRANDS=-+:4;IMPRECISE;CIPOS=-567,30;CIEND=-30,457;CIPOS95=-183,30;CIEND95=-30,138;MATEID=741_2;EVENT=741;SU=4;PE=4;SR=0;ALG=PROD;AF=0.0007128;NSAMP=12;MSQ=16.13;AN=16834;AC=12;NS=8438;AC_Hom=0;AC_Het=12;AC_Hemi=0;MAF=0.000711069;HWE=1;NFAM=12
1	109614598	11277_1	N	[X:141055794[N	638.95	LOW	SVTYPE=BND;POS=109614598;STRANDS=--:15;IMPRECISE;CIPOS=-498,36;CIEND=-156,50;CIPOS95=-124,36;CIEND95=-26,26;MATEID=11277_2;EVENT=11277;SU=15;PE=15;SR=0;ALG=PROD;AF=0.001426;NSAMP=24;MSQ=23.22;AN=16834;AC=24;NS=8438;AC_Hom=0;AC_Het=24;AC_Hemi=0;MAF=0.00142214;HWE=1;NFAM=24
1	109614598	254043_2	N	N[1:53268759[	20704.8	LOW	SVTYPE=BND;POS=53268759;STRANDS=-+:17;IMPRECISE;CIPOS=-26,548;CIEND=-554,30;CIPOS95=-26,156;CIEND95=-156,30;MATEID=254043_1;EVENT=254043;SECONDARY;SU=17;PE=16;SR=1;ALG=SUM;AF=0.1135;NSAMP=1302;MSQ=15.27;AN=16834;AC=1910;NS=8438;AC_Hom=1216;AC_Het=695;AC_Hemi=0;MAF=0.113238;HWE=0;NFAM=1168
1	109614598	83535_1	N	N[1:109614743[	1.70453e+06	LOW	SVTYPE=BND;POS=109614598;STRANDS=+-:40395;CIPOS=0,0;CIEND=0,0;CIPOS95=0,0;CIEND95=0,0;MATEID=83535_2;EVENT=83535;SU=40395;PE=705;SR=39690;ALG=PROD;AF=0.7484;NSAMP=7136;MSQ=237.97;AN=16252;AC=12163;NS=8146;AC_Hom=10084;AC_Het=2113;AC_Hemi=0;MAF=0.25135;HWE=0;NFAM=6265
1	109614600	8388_1	N	[6:37668940[N	3876	LOW	SVTYPE=BND;POS=109614600;STRANDS=--:192;IMPRECISE;CIPOS=-308,14;CIEND=-115,30;CIPOS95=-46,14;CIEND95=-3,3;MATEID=8388_2;EVENT=8388;SU=192;PE=192;SR=0;ALG=PROD;AF=0.007544;NSAMP=127;MSQ=29.51;AN=16834;AC=127;NS=8438;AC_Hom=0;AC_Het=127;AC_Hemi=0;MAF=0.00752548;HWE=1;NFAM=126
1	109614602	292216_2	N	[1:58491308[N	1205.13	LOW	SVTYPE=BND;POS=109614602;STRANDS=--:4;IMPRECISE;CIPOS=-485,8;CIEND=-178,10;CIPOS95=-159,1;CIEND95=-73,2;MATEID=292216_1;EVENT=292216;SECONDARY;SU=4;PE=4;SR=0;ALG=PROD;AF=0.005288;NSAMP=88;MSQ=12.62;AN=16832;AC=89;NS=8437;AC_Hom=2;AC_Het=87;AC_Hemi=0;MAF=0.00527439;HWE=0.208082;NFAM=84
1	109614602	297_1	N	]10:46279772]N	8920.82	LOW	SVTYPE=BND;POS=109614602;STRANDS=-+:80;IMPRECISE;CIPOS=-388,9;CIEND=-30,223;CIPOS95=-63,9;CIEND95=-6,6;MATEID=297_2;EVENT=297;SU=80;PE=80;SR=0;ALG=PROD;AF=0.01705;NSAMP=284;MSQ=30.74;AN=16834;AC=287;NS=8438;AC_Hom=6;AC_Het=282;AC_Hemi=0;MAF=0.0170657;HWE=0.737687;NFAM=266
1	109614602	4515_1	N	]2:73274396]N	2646.04	LOW	SVTYPE=BND;POS=109614602;STRANDS=-+:17;IMPRECISE;CIPOS=-529,32;CIEND=-50,288;CIPOS95=-111,32;CIEND95=-34,34;MATEID=4515_2;EVENT=4515;SU=17;PE=17;SR=0;ALG=PROD;AF=0.008436;NSAMP=137;MSQ=18.57;AN=16832;AC=142;NS=8437;AC_Hom=10;AC_Het=132;AC_Hemi=0;MAF=0.00841531;HWE=0.000299705;NFAM=127
1	109614603	7169_1	N	]4:136338166]N	540.64	LOW	SVTYPE=BND;POS=109614603;STRANDS=-+:4;IMPRECISE;CIPOS=-574,28;CIEND=-30,401;CIPOS95=-185,28;CIEND95=-30,121;MATEID=7169_2;EVENT=7169;SU=4;PE=4;SR=0;ALG=PROD;AF=0.001782;NSAMP=30;MSQ=15.5;AN=16834;AC=30;NS=8438;AC_Hom=0;AC_Het=30;AC_Hemi=0;MAF=0.00177767;HWE=1;NFAM=27
1	109614604	3158_1	N	]16:78178275]N	753.11	LOW	SVTYPE=BND;POS=109614604;STRANDS=-+:5;IMPRECISE;CIPOS=-645,50;CIEND=-50,420;CIPOS95=-187,50;CIEND95=-50,127;MATEID=3158_2;EVENT=3158;SU=5;PE=5;SR=0;ALG=PROD;AF=0.002139;NSAMP=36;MSQ=17.95;AN=16834;AC=36;NS=8438;AC_Hom=0;AC_Het=36;AC_Hemi=0;MAF=0.00213321;HWE=1;NFAM=34
1	109614604	6973_1	N	]4:92332677]N	16348.8	LOW	SVTYPE=BND;POS=109614604;STRANDS=-+:4;CIPOS=-9,8;CIEND=-9,8;CIPOS95=0,0;CIEND95=0,0;MATEID=6973_2;EVENT=6973;SU=4;PE=0;SR=4;ALG=PROD;AF=0.04979;NSAMP=821;MSQ=19.19;AN=16832;AC=838;NS=8437;AC_Hom=34;AC_Het=805;AC_Hemi=0;MAF=0.0497215;HWE=0.4212;NFAM=777
1	109614604	8758_1	N	]6:139718337]N	22966	LOW	SVTYPE=BND;POS=109614604;STRANDS=-+:66;IMPRECISE;CIPOS=-328,7;CIEND=-10,322;CIPOS95=-60,7;CIEND95=-10,18;MATEID=8758_2;EVENT=8758;SU=66;PE=66;SR=0;ALG=PROD;AF=0.05353;NSAMP=731;MSQ=31.13;AN=16832;AC=901;NS=8437;AC_Hom=340;AC_Het=562;AC_Hemi=0;MAF=0.053455;HWE=0;NFAM=601
1	109614604	8988_1	N	[7:28698563[N	3525.02	LOW	SVTYPE=BND;POS=109614604;STRANDS=--:55;CIPOS=-10,6;CIEND=-10,9;CIPOS95=0,0;CIEND95=0,0;MATEID=8988_2;EVENT=8988;SU=55;PE=40;SR=15;ALG=PROD;AF=0.01069;NSAMP=174;MSQ=19.33;AN=16834;AC=180;NS=8438;AC_Hom=12;AC_Het=168;AC_Hemi=0;MAF=0.010666;HWE=0.000366802;NFAM=164
1	109614605	745_1	N	[11:20127754[N	3695	LOW	SVTYPE=BND;POS=109614605;STRANDS=--:5;IMPRECISE;CIPOS=-297,10;CIEND=-195,10;CIPOS95=-151,1;CIEND95=-87,2;MATEID=745_2;EVENT=745;SU=5;PE=5;SR=0;ALG=PROD;AF=0.01129;NSAMP=190;MSQ=18.57;AN=16832;AC=190;NS=8437;AC_Hom=0;AC_Het=190;AC_Hemi=0;MAF=0.0112599;HWE=0.628951;NFAM=175
1	109614606	2777_1	N	[15:86156924[N	3447.66	LOW	SVTYPE=BND;POS=109614606;STRANDS=--:4;IMPRECISE;CIPOS=-50,45;CIEND=-50,49;CIPOS95=-3,3;CIEND95=-1,1;MATEID=2777_2;EVENT=2777;SU=4;PE=2;SR=2;ALG=PROD;AF=0.007841;NSAMP=119;MSQ=28.28;AN=16834;AC=132;NS=8438;AC_Hom=26;AC_Het=106;AC_Hemi=0;MAF=0.00782176;HWE=1.57602e-15;NFAM=110
1	109614606	7341_1	N	]4:171325118]N	923.33	LOW	SVTYPE=BND;POS=109614606;STRANDS=-+:9;IMPRECISE;CIPOS=-30,30;CIEND=-30,30;CIPOS95=-2,2;CIEND95=-1,1;MATEID=7341_2;EVENT=7341;SU=9;PE=7;SR=2;ALG=PROD;AF=0.002436;NSAMP=40;MSQ=22.09;AN=16834;AC=41;NS=8438;AC_Hom=2;AC_Het=39;AC_Hemi=0;MAF=0.00242949;HWE=0.0475395;NFAM=34
1	109614606	811_1	N	[11:42632424[N	2514.41	LOW	SVTYPE=BND;POS=109614606;STRANDS=--:4;IMPRECISE;CIPOS=-382,30;CIEND=-214,30;CIPOS95=-140,30;CIEND95=-80,30;MATEID=811_2;EVENT=811;SU=4;PE=4;SR=0;ALG=PROD;AF=0.008257;NSAMP=135;MSQ=17.79;AN=16834;AC=139;NS=8438;AC_Hom=8;AC_Het=132;AC_Hemi=0;MAF=0.0082958;HWE=0.00256995;NFAM=123
1	109614606	8893_1	N	[7:4518784[N	450.87	LOW	SVTYPE=BND;POS=109614606;STRANDS=--:4;CIPOS=-29,28;CIEND=-29,28;CIPOS95=0,0;CIEND95=0,0;MATEID=8893_2;EVENT=8893;SU=4;PE=0;SR=4;ALG=PROD;AF=0.001366;NSAMP=23;MSQ=18.05;AN=16832;AC=23;NS=8437;AC_Hom=0;AC_Het=23;AC_Hemi=0;MAF=0.00136304;HWE=1;NFAM=20
1	109614610	1603_1	N	[12:117513771[N	236.69	LOW	SVTYPE=BND;POS=109614610;STRANDS=--:5;IMPRECISE;CIPOS=-442,50;CIEND=-369,50;CIPOS95=-149,50;CIEND95=-127,50;MATEID=1603_2;EVENT=1603;SU=5;PE=5;SR=0;ALG=PROD;AF=0.0007128;NSAMP=12;MSQ=18.14;AN=16834;AC=12;NS=8438;AC_Hom=0;AC_Het=12;AC_Hemi=0;MAF=0.000711069;HWE=1;NFAM=12
1	109614618	4212_1	N	]19:57083730]N	1308.34	LOW	SVTYPE=BND;POS=109614618;STRANDS=-+:4;IMPRECISE;CIPOS=-386,30;CIEND=-30,454;CIPOS95=-183,30;CIEND95=-30,139;MATEID=4212_2;EVENT=4212;SU=4;PE=4;SR=0;ALG=PROD;AF=0.004218;NSAMP=66;MSQ=18.98;AN=16834;AC=71;NS=8438;AC_Hom=10;AC_Het=61;AC_Hemi=0;MAF=0.00420716;HWE=2.91598e-07;NFAM=64
1	109614619	292499_2	N	[1:93312406[N	1152.65	LOW	SVTYPE=BND;POS=109614619;STRANDS=--:8;IMPRECISE;CIPOS=-512,27;CIEND=-333,30;CIPOS95=-125,27;CIEND95=-82,30;MATEID=292499_1;EVENT=292499;SECONDARY;SU=8;PE=8;SR=0;ALG=PROD;AF=0.003268;NSAMP=54;MSQ=19.1;AN=16832;AC=55;NS=8437;AC_Hom=2;AC_Het=53;AC_Hemi=0;MAF=0.00325945;HWE=0.0845051;NFAM=54
1	109614625	254511_1	N	]1:236507837]N	90.95	LOW	SVTYPE=BND;POS=109614625;STRANDS=-+:6;IMPRECISE;CIPOS=-372,5;CIEND=-10,310;CIPOS95=-127,0;CIEND95=-2,86;MATEID=254511_2;EVENT=254511;SU=6;PE=6;SR=0;ALG=PROD;AF=0.0002376;NSAMP=4;MSQ=11.21;AN=16834;AC=4;NS=8438;AC_Hom=0;AC_Het=4;AC_Hemi=0;MAF=0.000237023;HWE=1;NFAM=4
1	109614625	8051_1	N	[5:157928827[N	90.58	LOW	SVTYPE=BND;POS=109614625;STRANDS=--:4;IMPRECISE;CIPOS=-231,10;CIEND=-178,10;CIPOS95=-106,2;CIEND95=-73,2;MATEID=8051_2;EVENT=8051;SU=4;PE=4;SR=0;ALG=PROD;AF=0.0001782;NSAMP=3;MSQ=27.21;AN=16834;AC=3;NS=8438;AC_Hom=0;AC_Het=3;AC_Hemi=0;MAF=0.000177767;HWE=1;NFAM=3
1	109614643	7059_1	N	[4:114630916[N	246.69	LOW	SVTYPE=BND;POS=109614643;STRANDS=--:5;IMPRECISE;CIPOS=-30,27;CIEND=-30,29;CIPOS95=-3,3;CIEND95=-3,3;MATEID=7059_2;EVENT=7059;SU=5;PE=4;SR=1;ALG=PROD;AF=0.0007128;NSAMP=12;MSQ=16.94;AN=16834;AC=12;NS=8438;AC_Hom=0;AC_Het=12;AC_Hemi=0;MAF=0.000711069;HWE=1;NFAM=12
1	109614644	1036_1	N	[11:124456166[N	952.29	LOW	SVTYPE=BND;POS=109614644;STRANDS=--:4;IMPRECISE;CIPOS=-554,10;CIEND=-227,10;CIPOS95=-188,0;CIEND95=-101,2;MATEID=1036_2;EVENT=1036;SU=4;PE=4;SR=0;ALG=PROD;AF=0.002614;NSAMP=44;MSQ=19.99;AN=16834;AC=44;NS=8438;AC_Hom=0;AC_Het=45;AC_Hemi=0;MAF=0.00266651;HWE=1;NFAM=44
1	109614644	1293_1	N	[12:46409916[N	1299.96	LOW	SVTYPE=BND;POS=109614644;STRANDS=--:34;IMPRECISE;CIPOS=-366,10;CIEND=-163,50;CIPOS95=-106,10;CIEND95=-18,18;MATEID=1293_2;EVENT=1293;SU=34;PE=34;SR=0;ALG=PROD;AF=0.003802;NSAMP=64;MSQ=19.28;AN=16834;AC=64;NS=8438;AC_Hom=0;AC_Het=64;AC_Hemi=0;MAF=0.00379237;HWE=1;NFAM=64
1	109614644	8525_1	N	]6:74886520]N	14174.2	LOW	SVTYPE=BND;POS=109614644;STRANDS=-+:8;IMPRECISE;CIPOS=-50,44;CIEND=-50,50;CIPOS95=-3,3;CIEND95=-3,3;MATEID=8525_2;EVENT=8525;SU=8;PE=7;SR=1;ALG=PROD;AF=0.03036;NSAMP=501;MSQ=27.19;AN=16834;AC=511;NS=8438;AC_Hom=20;AC_Het=493;AC_Hemi=0;MAF=0.0303982;HWE=0.357585;NFAM=487
1	109614645	5652_1	N	[22:19577366[N	184.4	LOW	SVTYPE=BND;POS=109614645;STRANDS=--:8;IMPRECISE;CIPOS=-489,30;CIEND=-290,30;CIPOS95=-149,30;CIEND95=-88,30;MATEID=5652_2;EVENT=5652;SU=8;PE=8;SR=0;ALG=PROD;AF=0.000297;NSAMP=5;MSQ=34.9;AN=16834;AC=5;NS=8438;AC_Hom=0;AC_Het=5;AC_Hemi=0;MAF=0.000296279;HWE=1;NFAM=5
1	109614651	80932_2	N	]1:53268939]N	604.18	LOW	SVTYPE=BND;POS=53268939;STRANDS=+-:4;IMPRECISE;CIPOS=-296,10;CIEND=-10,513;CIPOS95=-151,1;CIEND95=-1,175;MATEID=80932_1;EVENT=80932;SECONDARY;SU=4;PE=4;SR=0;ALG=PROD;AF=0.002733;NSAMP=46;MSQ=10.96;AN=16834;AC=46;NS=8438;AC_Hom=0;AC_Het=46;AC_Hemi=0;MAF=0.00272576;HWE=1;NFAM=46
1	109614658	9508_1	N	N]7:154459922]	40615.4	LOW	SVTYPE=BND;POS=109614658;STRANDS=++:84;CIPOS=-4,9;CIEND=-8,9;CIPOS95=0,0;CIEND95=0,0;MATEID=9508_2;EVENT=9508;SU=84;PE=41;SR=43;ALG=PROD;AF=0.08138;NSAMP=1289;MSQ=31.1;AN=16834;AC=1370;NS=8438;AC_Hom=162;AC_Het=1214;AC_Hemi=0;MAF=0.0815359;HWE=0.000596479;NFAM=1148
1	109614683	8752_1	N	N]6:137058195]	3493.71	LOW	SVTYPE=BND;POS=109614683;STRANDS=++:81;IMPRECISE;CIPOS=-46,123;CIEND=-50,50;CIPOS95=-46,72;CIEND95=-1,1;MATEID=8752_2;EVENT=8752;SU=81;PE=50;SR=31;ALG=SUM;AF=0.006534;NSAMP=110;MSQ=29.92;AN=16834;AC=110;NS=8438;AC_Hom=0;AC_Het=110;AC_Hemi=0;MAF=0.00651813;HWE=1;NFAM=110
1	109614687	2411_1	N	N[14:92526565[	1055.93	LOW	SVTYPE=BND;POS=109614687;STRANDS=+-:32;IMPRECISE;CIPOS=-49,624;CIEND=-260,164;CIPOS95=-49,181;CIEND95=-88,88;MATEID=2411_2;EVENT=2411;SU=32;PE=29;SR=3;ALG=SUM;AF=0.001901;NSAMP=32;MSQ=32.29;AN=16834;AC=32;NS=8438;AC_Hom=0;AC_Het=32;AC_Hemi=0;MAF=0.00189618;HWE=1;NFAM=32
1	109614694	549_1	N	N]11:13305797]	181.77	LOW	SVTYPE=BND;POS=109614694;STRANDS=++:4;IMPRECISE;CIPOS=-50,438;CIEND=-49,606;CIPOS95=-50,112;CIEND95=-49,199;MATEID=549_2;EVENT=549;SU=4;PE=4;SR=0;ALG=PROD;AF=0.0007722;NSAMP=13;MSQ=12.43;AN=16834;AC=13;NS=8438;AC_Hom=0;AC_Het=13;AC_Hemi=0;MAF=0.000770325;HWE=1;NFAM=12
1	109614695	8894_1	N	N]7:4518744]	203.15	LOW	SVTYPE=BND;POS=109614695;STRANDS=++:4;IMPRECISE;CIPOS=-30,512;CIEND=-30,347;CIPOS95=-30,172;CIEND95=-30,101;MATEID=8894_2;EVENT=8894;SU=4;PE=4;SR=0;ALG=PROD;AF=0.000594;NSAMP=10;MSQ=18.43;AN=16834;AC=10;NS=8438;AC_Hom=0;AC_Het=10;AC_Hemi=0;MAF=0.000592557;HWE=1;NFAM=10
1	109614698	7342_1	N	N[4:171325098[	198.8	LOW	SVTYPE=BND;POS=109614698;STRANDS=+-:8;IMPRECISE;CIPOS=-44,579;CIEND=-249,102;CIPOS95=-44,172;CIEND95=-54,54;MATEID=7342_2;EVENT=7342;SU=8;PE=7;SR=1;ALG=PROD;AF=0.0006534;NSAMP=11;MSQ=17.18;AN=16834;AC=11;NS=8438;AC_Hom=0;AC_Het=11;AC_Hemi=0;MAF=0.000651813;HWE=1;NFAM=11
1	109614706	8989_1	N	N]7:28698606]	3478.46	LOW	SVTYPE=BND;POS=109614706;STRANDS=++:34;CIPOS=-8,30;CIEND=-11,30;CIPOS95=0,0;CIEND95=0,0;MATEID=8989_2;EVENT=8989;SU=34;PE=21;SR=13;ALG=PROD;AF=0.009386;NSAMP=158;MSQ=20.41;AN=16834;AC=158;NS=8438;AC_Hom=0;AC_Het=158;AC_Hemi=0;MAF=0.00936241;HWE=1;NFAM=156
1	109614712	8757_1	N	N[6:139718350[	1900.05	LOW	SVTYPE=BND;POS=109614712;STRANDS=+-:191;CIPOS=-4,10;CIEND=-7,7;CIPOS95=0,0;CIEND95=0,0;MATEID=8757_2;EVENT=8757;SU=191;PE=112;SR=79;ALG=PROD;AF=0.002257;NSAMP=38;MSQ=49.54;AN=16834;AC=38;NS=8438;AC_Hom=0;AC_Het=38;AC_Hemi=0;MAF=0.00225172;HWE=1;NFAM=25
1	109614715	254512_1	N	]1:198665315]N	8141.37	LOW	SVTYPE=BND;POS=109614715;STRANDS=-+:28;CIPOS=-7,10;CIEND=-9,8;CIPOS95=0,0;CIEND95=0,0;MATEID=254512_2;EVENT=254512;SU=28;PE=0;SR=28;ALG=PROD;AF=0.03416;NSAMP=570;MSQ=12.75;AN=16834;AC=575;NS=8438;AC_Hom=10;AC_Het=567;AC_Hemi=0;MAF=0.0341906;HWE=0.135151;NFAM=534
1	109614715	83536_1	N	N[1:236507864[	265.86	LOW	SVTYPE=BND;POS=109614715;STRANDS=+-:8;IMPRECISE;CIPOS=-3,9;CIEND=-10,4;CIPOS95=0,2;CIEND95=-5,1;MATEID=83536_2;EVENT=83536;SU=8;PE=6;SR=2;ALG=PROD;AF=0.0005346;NSAMP=9;MSQ=28.05;AN=16834;AC=9;NS=8438;AC_Hom=0;AC_Het=9;AC_Hemi=0;MAF=0.000533302;HWE=1;NFAM=8
1	109614718	4516_1	N	N[2:73274381[	460.11	LOW	SVTYPE=BND;POS=109614718;STRANDS=+-:11;IMPRECISE;CIPOS=-47,514;CIEND=-202,97;CIPOS95=-47,158;CIEND95=-46,46;MATEID=4516_2;EVENT=4516;SU=11;PE=9;SR=2;ALG=PROD;AF=0.001307;NSAMP=22;MSQ=19.41;AN=16834;AC=22;NS=8438;AC_Hom=0;AC_Het=22;AC_Hemi=0;MAF=0.00130363;HWE=1;NFAM=22
1	109614727	2938_1	N	N[16:25032709[	1271.11	LOW	SVTYPE=BND;POS=109614727;STRANDS=+-:8;IMPRECISE;CIPOS=-30,417;CIEND=-129,30;CIPOS95=-30,128;CIEND95=-45,30;MATEID=2938_2;EVENT=2938;SU=8;PE=8;SR=0;ALG=PROD;AF=0.003208;NSAMP=54;MSQ=22;AN=16834;AC=54;NS=8438;AC_Hom=0;AC_Het=54;AC_Hemi=0;MAF=0.00319981;HWE=1;NFAM=54
1	109614736	1149_1	N	N[12:10445759[	1242.18	LOW	SVTYPE=BND;POS=109614736;STRANDS=+-:4;IMPRECISE;CIPOS=-10,470;CIEND=-305,10;CIPOS95=-1,154;CIEND95=-124,2;MATEID=1149_2;EVENT=1149;SU=4;PE=4;SR=0;ALG=PROD;AF=0.002614;NSAMP=43;MSQ=27.36;AN=16832;AC=44;NS=8437;AC_Hom=2;AC_Het=42;AC_Hemi=0;MAF=0.00260756;HWE=0.0546571;NFAM=43
1	109614737	2778_1	N	N]15:86156903]	1206.37	LOW	SVTYPE=BND;POS=109614737;STRANDS=++:6;IMPRECISE;CIPOS=-47,488;CIEND=-50,426;CIPOS95=-47,164;CIEND95=-50,111;MATEID=2778_2;EVENT=2778;SU=6;PE=6;SR=0;ALG=PROD;AF=0.002911;NSAMP=49;MSQ=23.42;AN=16834;AC=49;NS=8438;AC_Hom=0;AC_Het=49;AC_Hemi=0;MAF=0.00290353;HWE=1;NFAM=49
1	109614738	6669_1	N	N[4:17581789[	1235.41	LOW	SVTYPE=BND;POS=109614738;STRANDS=+-:4;IMPRECISE;CIPOS=-45,50;CIEND=-50,50;CIPOS95=-3,3;CIEND95=-3,3;MATEID=6669_2;EVENT=6669;SU=4;PE=3;SR=1;ALG=PROD;AF=0.003921;NSAMP=63;MSQ=17.48;AN=16834;AC=66;NS=8438;AC_Hom=6;AC_Het=60;AC_Hemi=0;MAF=0.00391088;HWE=0.000262241;NFAM=63
1	109614739	7168_1	N	N[4:136338210[	527.16	LOW	SVTYPE=BND;POS=109614739;STRANDS=+-:8;IMPRECISE;CIPOS=-30,380;CIEND=-184,30;CIPOS95=-30,106;CIEND95=-51,30;MATEID=7168_2;EVENT=7168;SU=8;PE=8;SR=0;ALG=PROD;AF=0.001901;NSAMP=32;MSQ=15.18;AN=16834;AC=32;NS=8438;AC_Hom=0;AC_Het=32;AC_Hemi=0;MAF=0.00189618;HWE=1;NFAM=32
1	109614743	192_1	N	N[10:13190028[	11217.8	LOW	SVTYPE=BND;POS=109614743;STRANDS=+-:459;CIPOS=-2,3;CIEND=-4,5;CIPOS95=0,0;CIEND95=0,0;MATEID=192_2;EVENT=192;SU=459;PE=304;SR=155;ALG=PROD;AF=0.01996;NSAMP=336;MSQ=32.75;AN=16834;AC=336;NS=8438;AC_Hom=0;AC_Het=336;AC_Hemi=0;MAF=0.0199099;HWE=0.0829911;NFAM=300
1	109614743	83535_2	N	]1:109614598]N	1.70453e+06	LOW	SVTYPE=BND;POS=109614598;STRANDS=+-:40395;CIPOS=0,0;CIEND=0,0;CIPOS95=0,0;CIEND95=0,0;MATEID=83535_1;EVENT=83535;SECONDARY;SU=40395;PE=705;SR=39690;ALG=PROD;AF=0.7484;NSAMP=7136;MSQ=237.97;AN=16252;AC=12163;NS=8146;AC_Hom=10084;AC_Het=2113;AC_Hemi=0;MAF=0.25135;HWE=0;NFAM=6265
1	109614744	7455_1	N	N[5:3504011[	50.9	LOW	SVTYPE=BND;POS=109614744;STRANDS=+-:5;IMPRECISE;CIPOS=-45,50;CIEND=-50,50;CIPOS95=-1,1;CIEND95=-1,1;MATEID=7455_2;EVENT=7455;SU=5;PE=3;SR=2;ALG=PROD;AF=0.000297;NSAMP=5;MSQ=9.32;AN=16834;AC=5;NS=8438;AC_Hom=0;AC_Het=5;AC_Hemi=0;MAF=0.000296279;HWE=1;NFAM=5
1	109614748	3230_1	N	N]17:5659594]	13350	LOW	SVTYPE=BND;POS=109614748;STRANDS=++:8;IMPRECISE;CIPOS=-48,50;CIEND=-48,50;CIPOS95=-1,1;CIEND95=-1,1;MATEID=3230_2;EVENT=3230;SU=8;PE=6;SR=2;ALG=PROD;AF=0.03933;NSAMP=650;MSQ=19.81;AN=16834;AC=662;NS=8438;AC_Hom=24;AC_Het=638;AC_Hemi=0;MAF=0.0392273;HWE=0.885571;NFAM=638
1	109614749	2491_1	N	N[15:22372694[	1915.35	LOW	SVTYPE=BND;POS=109614749;STRANDS=+-:50;IMPRECISE;CIPOS=-16,406;CIEND=-56,50;CIPOS95=-16,86;CIEND95=-15,15;MATEID=2491_2;EVENT=2491;SU=50;PE=50;SR=0;ALG=PROD;AF=0.004158;NSAMP=70;MSQ=26.21;AN=16834;AC=70;NS=8438;AC_Hom=0;AC_Het=70;AC_Hemi=0;MAF=0.0041479;HWE=1;NFAM=66
1	109614752	4987_1	N	N]2:204116540]	13066.6	LOW	SVTYPE=BND;POS=109614752;STRANDS=++:12;IMPRECISE;CIPOS=-30,50;CIEND=-50,49;CIPOS95=-1,1;CIEND95=-1,1;MATEID=4987_2;EVENT=4987;SU=12;PE=10;SR=2;ALG=PROD;AF=0.03588;NSAMP=591;MSQ=21.47;AN=16834;AC=604;NS=8438;AC_Hom=26;AC_Het=579;AC_Hemi=0;MAF=0.0358497;HWE=0.432995;NFAM=560
1	109614756	4213_1	N	N[19:57083747[	273.86	LOW	SVTYPE=BND;POS=109614756;STRANDS=+-:4;IMPRECISE;CIPOS=-24,30;CIEND=-30,29;CIPOS95=-3,3;CIEND95=-3,3;MATEID=4213_2;EVENT=4213;SU=4;PE=3;SR=1;ALG=PROD;AF=0.0006534;NSAMP=10;MSQ=20.43;AN=16834;AC=11;NS=8438;AC_Hom=2;AC_Het=9;AC_Hemi=0;MAF=0.000651813;HWE=0.00325578;NFAM=10
1	109614758	8389_1	N	N]6:37668979]	3874.34	LOW	SVTYPE=BND;POS=109614758;STRANDS=++:61;IMPRECISE;CIPOS=-50,423;CIEND=-50,248;CIPOS95=-50,55;CIEND95=-8,8;MATEID=8389_2;EVENT=8389;SU=61;PE=61;SR=0;ALG=PROD;AF=0.006178;NSAMP=103;MSQ=36.97;AN=16834;AC=104;NS=8438;AC_Hom=2;AC_Het=102;AC_Hemi=0;MAF=0.0061626;HWE=0.273367;NFAM=103
1	109614759	292582_2	N	N]1:104359516]	156.08	LOW	SVTYPE=BND;POS=109614759;STRANDS=++:4;IMPRECISE;CIPOS=-9,491;CIEND=-10,277;CIPOS95=-1,170;CIEND95=-2,103;MATEID=292582_1;EVENT=292582;SECONDARY;SU=4;PE=4;SR=0;ALG=PROD;AF=0.0004752;NSAMP=8;MSQ=17.29;AN=16834;AC=8;NS=8438;AC_Hom=0;AC_Het=8;AC_Hemi=0;MAF=0.000474046;HWE=1;NFAM=8
1	109614759	8526_1	N	N[6:74886507[	284.84	LOW	SVTYPE=BND;POS=109614759;STRANDS=+-:8;IMPRECISE;CIPOS=-45,49;CIEND=-50,49;CIPOS95=-1,1;CIEND95=-1,1;MATEID=8526_2;EVENT=8526;SU=8;PE=5;SR=3;ALG=PROD;AF=0.0007723;NSAMP=9;MSQ=31.13;AN=16832;AC=13;NS=8437;AC_Hom=8;AC_Het=5;AC_Hemi=0;MAF=0.000770416;HWE=1.66764e-12;NFAM=9
1	109614760	3650_1	N	N]18:23926777]	4678.69	LOW	SVTYPE=BND;POS=109614760;STRANDS=++:59;IMPRECISE;CIPOS=-9,397;CIEND=-50,169;CIPOS95=-9,65;CIEND95=-6,6;MATEID=3650_2;EVENT=3650;SU=59;PE=59;SR=0;ALG=PROD;AF=0.009505;NSAMP=159;MSQ=28.26;AN=16834;AC=160;NS=8438;AC_Hom=2;AC_Het=160;AC_Hemi=0;MAF=0.00959943;HWE=0.541701;NFAM=142
1	109614765	876_1	N	N[11:65013754[	638.62	LOW	SVTYPE=BND;POS=109614765;STRANDS=+-:8;IMPRECISE;CIPOS=-30,473;CIEND=-166,30;CIPOS95=-30,102;CIEND95=-37,30;MATEID=876_2;EVENT=876;SU=8;PE=8;SR=0;ALG=PROD;AF=0.002258;NSAMP=38;MSQ=15.81;AN=16832;AC=38;NS=8437;AC_Hom=0;AC_Het=38;AC_Hemi=0;MAF=0.00225199;HWE=1;NFAM=38
1	109614766	2662_1	N	N[15:59269165[	99.58	LOW	SVTYPE=BND;POS=109614766;STRANDS=+-:4;IMPRECISE;CIPOS=-10,513;CIEND=-262,10;CIPOS95=-1,161;CIEND95=-124,2;MATEID=2662_2;EVENT=2662;SU=4;PE=4;SR=0;ALG=PROD;AF=0.0002376;NSAMP=4;MSQ=24.68;AN=16834;AC=4;NS=8438;AC_Hom=0;AC_Het=4;AC_Hemi=0;MAF=0.000237023;HWE=1;NFAM=4
1	109614766	5036_1	N	N]2:213628332]	576.16	LOW	SVTYPE=BND;POS=109614766;STRANDS=++:13;IMPRECISE;CIPOS=-50,485;CIEND=-50,371;CIPOS95=-50,108;CIEND95=-50,62;MATEID=5036_2;EVENT=5036;SU=13;PE=13;SR=0;ALG=PROD;AF=0.00202;NSAMP=34;MSQ=15.3;AN=16834;AC=34;NS=8438;AC_Hom=0;AC_Het=34;AC_Hemi=0;MAF=0.0020147;HWE=1;NFAM=34
1	109614767	10838_1	N	N[X:22430777[	24982.6	LOW	SVTYPE=BND;POS=109614767;STRANDS=+-:1174;IMPRECISE;CIPOS=-37,360;CIEND=-40,41;CIPOS95=-22,22;CIEND95=-1,1;MATEID=10838_2;EVENT=10838;SU=1174;PE=1174;SR=0;ALG=PROD;AF=0.03487;NSAMP=587;MSQ=42.06;AN=16834;AC=587;NS=8438;AC_Hom=0;AC_Het=587;AC_Hemi=0;MAF=0.0347831;HWE=5.49022e-05;NFAM=566
1	109614767	292500_2	N	N]1:93312376]	4300.29	LOW	SVTYPE=BND;POS=109614767;STRANDS=++:47;IMPRECISE;CIPOS=-84,563;CIEND=-67,312;CIPOS95=-84,146;CIEND95=-30,30;MATEID=292500_1;EVENT=292500;SECONDARY;SU=47;PE=47;SR=0;ALG=SUM;AF=0.009506;NSAMP=160;MSQ=25.79;AN=16832;AC=160;NS=8437;AC_Hom=0;AC_Het=160;AC_Hemi=0;MAF=0.00948204;HWE=1;NFAM=159
1	109614767	561_1	N	N]11:20127755]	3673.81	LOW	SVTYPE=BND;POS=109614767;STRANDS=++:45;IMPRECISE;CIPOS=-10,435;CIEND=-30,146;CIPOS95=-10,65;CIEND95=-11,11;MATEID=561_2;EVENT=561;SU=45;PE=45;SR=0;ALG=PROD;AF=0.00594;NSAMP=100;MSQ=35.97;AN=16834;AC=100;NS=8438;AC_Hom=0;AC_Het=100;AC_Hemi=0;MAF=0.00592557;HWE=1;NFAM=100
1	109614767	5642_1	N	N]22:17575608]	1175.59	LOW	SVTYPE=BND;POS=109614767;STRANDS=++:18;IMPRECISE;CIPOS=-50,21;CIEND=-50,50;CIPOS95=-1,1;CIEND95=-3,3;MATEID=5642_2;EVENT=5642;SU=18;PE=17;SR=1;ALG=PROD;AF=0.002317;NSAMP=39;MSQ=29.01;AN=16834;AC=39;NS=8438;AC_Hom=0;AC_Het=39;AC_Hemi=0;MAF=0.00231097;HWE=1;NFAM=39
1	109614767	589_1	N	N]11:42632376]	190.35	LOW	SVTYPE=BND;POS=109614767;STRANDS=++:4;IMPRECISE;CIPOS=-10,538;CIEND=-10,356;CIPOS95=-1,185;CIEND95=-2,139;MATEID=589_2;EVENT=589;SU=4;PE=4;SR=0;ALG=PROD;AF=0.0005346;NSAMP=9;MSQ=20.11;AN=16834;AC=9;NS=8438;AC_Hom=0;AC_Het=9;AC_Hemi=0;MAF=0.000533302;HWE=1;NFAM=9
1	109614767	8501_1	N	N]6:68358214]	13151.9	LOW	SVTYPE=BND;POS=109614767;STRANDS=++:13;IMPRECISE;CIPOS=-50,520;CIEND=-50,279;CIPOS95=-50,118;CIEND95=-39,39;MATEID=8501_2;EVENT=8501;SU=13;PE=13;SR=0;ALG=PROD;AF=0.04134;NSAMP=696;MSQ=17.37;AN=16834;AC=696;NS=8438;AC_Hom=0;AC_Het=697;AC_Hemi=0;MAF=0.0413013;HWE=5.87252e-07;NFAM=661
1	109614768	1602_1	N	N]12:117513726]	847.02	LOW	SVTYPE=BND;POS=109614768;STRANDS=++:68;IMPRECISE;CIPOS=-31,364;CIEND=-50,178;CIPOS95=-31,60;CIEND95=-6,6;MATEID=1602_2;EVENT=1602;SU=68;PE=68;SR=0;ALG=PROD;AF=0.001426;NSAMP=24;MSQ=34.17;AN=16834;AC=24;NS=8438;AC_Hom=0;AC_Het=24;AC_Hemi=0;MAF=0.00142214;HWE=1;NFAM=24
1	109614768	7058_1	N	N]4:114630928]	1097.18	LOW	SVTYPE=BND;POS=109614768;STRANDS=++:10;IMPRECISE;CIPOS=-55,30;CIEND=-28,32;CIPOS95=-31,30;CIEND95=-4,4;MATEID=7058_2;EVENT=7058;SU=10;PE=7;SR=3;ALG=SUM;AF=0.003445;NSAMP=58;MSQ=17.56;AN=16834;AC=58;NS=8438;AC_Hom=0;AC_Het=58;AC_Hemi=0;MAF=0.00343683;HWE=1;NFAM=58
1	109614768	9050_1	N	N]7:42222303]	2394.67	LOW	SVTYPE=BND;POS=109614768;STRANDS=++:16;IMPRECISE;CIPOS=-120,556;CIEND=-170,477;CIPOS95=-120,123;CIEND95=-112,112;MATEID=9050_2;EVENT=9050;SU=16;PE=13;SR=3;ALG=SUM;AF=0.007485;NSAMP=126;MSQ=17.38;AN=16834;AC=126;NS=8438;AC_Hom=0;AC_Het=127;AC_Hemi=0;MAF=0.00752548;HWE=1;NFAM=126
1	109614769	1292_1	N	N]12:46409914]	1727.79	LOW	SVTYPE=BND;POS=109614769;STRANDS=++:60;IMPRECISE;CIPOS=-17,445;CIEND=-50,165;CIPOS95=-17,72;CIEND95=-6,6;MATEID=1292_2;EVENT=1292;SU=60;PE=60;SR=0;ALG=PROD;AF=0.003861;NSAMP=65;MSQ=25.22;AN=16834;AC=65;NS=8438;AC_Hom=0;AC_Het=65;AC_Hemi=0;MAF=0.00385162;HWE=1;NFAM=64
1	109619761	2853_1	N	]16:4829179]N	21192.7	LOW	SVTYPE=BND;POS=109619761;STRANDS=-+:1726;CIPOS=-1,0;CIEND=-1,1;CIPOS95=0,0;CIEND95=0,0;MATEID=2853_2;EVENT=2853;SU=1726;PE=930;SR=796;ALG=PROD;AF=0.01105;NSAMP=186;MSQ=113.87;AN=16834;AC=186;NS=8438;AC_Hom=0;AC_Het=186;AC_Hemi=0;MAF=0.0110216;HWE=0.62819;NFAM=147
1	109619880	5336_1	N	]20:35368335]N	3819.48	LOW	SVTYPE=BND;POS=109619880;STRANDS=-+:280;IMPRECISE;CIPOS=-161,11;CIEND=-10,259;CIPOS95=-4,4;CIEND95=-9,9;MATEID=5336_2;EVENT=5336;SU=280;PE=280;SR=0;ALG=PROD;AF=0.002257;NSAMP=38;MSQ=100.48;AN=16834;AC=38;NS=8438;AC_Hom=0;AC_Het=38;AC_Hemi=0;MAF=0.00225172;HWE=1;NFAM=38
1	109619894	5335_1	N	N[20:35368043[	7633.11	LOW	SVTYPE=BND;POS=109619894;STRANDS=+-:418;CIPOS=-4,10;CIEND=-10,3;CIPOS95=0,0;CIEND95=0,0;MATEID=5335_2;EVENT=5335;SU=418;PE=409;SR=9;ALG=PROD;AF=0.002673;NSAMP=45;MSQ=169.58;AN=16834;AC=45;NS=8438;AC_Hom=0;AC_Het=45;AC_Hemi=0;MAF=0.00266651;HWE=1;NFAM=45
1	109620054	2852_1	N	N[16:4829128[	17126.6	LOW	SVTYPE=BND;POS=109620054;STRANDS=+-:963;IMPRECISE;CIPOS=-221,588;CIEND=-590,147;CIPOS95=-87,87;CIEND95=-114,114;MATEID=2852_2;EVENT=2852;SU=963;PE=951;SR=12;ALG=SUM;AF=0.01188;NSAMP=200;MSQ=85.57;AN=16834;AC=200;NS=8438;AC_Hom=0;AC_Het=200;AC_Hemi=0;MAF=0.0118511;HWE=0.63382;NFAM=169
1	109620302	254513_1	N	]1:222662759]N	5541.92	LOW	SVTYPE=BND;POS=109620302;STRANDS=-+:11;IMPRECISE;CIPOS=-10,10;CIEND=-3,10;CIPOS95=-3,3;CIEND95=-1,3;MATEID=254513_2;EVENT=254513;SU=11;PE=10;SR=1;ALG=PROD;AF=0.02198;NSAMP=370;MSQ=13.03;AN=16834;AC=370;NS=8438;AC_Hom=0;AC_Het=370;AC_Hemi=0;MAF=0.0219246;HWE=0.0360898;NFAM=361
1	109620318	938_1	N	N[11:85820779[	170.83	LOW	SVTYPE=BND;POS=109620318;STRANDS=+-:8;IMPRECISE;CIPOS=-28,30;CIEND=-30,30;CIPOS95=-1,1;CIEND95=-1,1;MATEID=938_2;EVENT=938;SU=8;PE=5;SR=3;ALG=PROD;AF=5.94e-05;NSAMP=1;MSQ=170.83;AN=16834;AC=1;NS=8438;AC_Hom=0;AC_Het=1;AC_Hemi=0;MAF=5.92557e-05;HWE=1;NFAM=1
1	109623933	10262_1	N	]9:36559166]N	679.48	LOW	SVTYPE=BND;POS=109623933;STRANDS=-+:26;IMPRECISE;CIPOS=-258,44;CIEND=-30,361;CIPOS95=-62,44;CIEND95=-30,58;MATEID=10262_2;EVENT=10262;SU=26;PE=26;SR=0;ALG=PROD;AF=0.000297;NSAMP=5;MSQ=135.89;AN=16834;AC=5;NS=8438;AC_Hom=0;AC_Het=5;AC_Hemi=0;MAF=0.000296279;HWE=1;NFAM=4
1	109623942	1612_1	N	[12:120595240[N	176.78	LOW	SVTYPE=BND;POS=109623942;STRANDS=--:7;IMPRECISE;CIPOS=-263,10;CIEND=-387,5;CIPOS95=-117,1;CIEND95=-130,0;MATEID=1612_2;EVENT=1612;SU=7;PE=7;SR=0;ALG=PROD;AF=5.94e-05;NSAMP=1;MSQ=176.78;AN=16834;AC=1;NS=8438;AC_Hom=0;AC_Het=1;AC_Hemi=0;MAF=5.92557e-05;HWE=1;NFAM=1
1	109624176	10263_1	N	N[9:36559151[	141.04	LOW	SVTYPE=BND;POS=109624176;STRANDS=+-:10;IMPRECISE;CIPOS=-50,519;CIEND=-355,50;CIPOS95=-50,126;CIEND95=-112,50;MATEID=10263_2;EVENT=10263;SU=10;PE=10;SR=0;ALG=PROD;AF=0.0001782;NSAMP=3;MSQ=46.44;AN=16834;AC=3;NS=8438;AC_Hom=0;AC_Het=3;AC_Hemi=0;MAF=0.000177767;HWE=1;NFAM=3
1	109624446	9708_1	N	]8:37502954]N	64641.8	LOW	SVTYPE=BND;POS=109624446;STRANDS=-+:2129;CIPOS=0,0;CIEND=0,0;CIPOS95=0,0;CIEND95=0,0;MATEID=9708_2;EVENT=9708;SU=2129;PE=0;SR=2129;ALG=PROD;AF=0.1038;NSAMP=1747;MSQ=36.42;AN=16834;AC=1747;NS=8438;AC_Hom=0;AC_Het=1750;AC_Hemi=0;MAF=0.103698;HWE=1.68156e-44;NFAM=1597
1	109625708	83537	N	<DEL>	458.57	PASS	SVTYPE=DEL;POS=109625708;SVLEN=-569;END=109626277;STRANDS=+-:15;IMPRECISE;CIPOS=-6,10;CIEND=-10,2;CIPOS95=-1,1;CIEND95=-1,0;SU=15;PE=12;SR=3;ALG=PROD;AF=5.94e-05;NSAMP=1;MSQ=458.57;AN=16834;AC=1;NS=8438;AC_Hom=0;AC_Het=1;AC_Hemi=0;MAF=5.92557e-05;HWE=1;NFAM=1
1	109628473	254514	N	<DUP>	129.94	PASS	SVTYPE=DUP;POS=109628473;SVLEN=1299;END=109629772;STRANDS=-+:13;CIPOS=-10,10;CIEND=-6,10;CIPOS95=0,0;CIEND95=0,0;SU=13;PE=8;SR=5;ALG=PROD;AF=5.94e-05;NSAMP=1;MSQ=124.83;AN=16834;AC=1;NS=8438;AC_Hom=0;AC_Het=1;AC_Hemi=0;MAF=5.92557e-05;HWE=1;NFAM=1
1	109630268	254515	N	<DUP>	158.46	PASS	SVTYPE=DUP;POS=109630268;SVLEN=983;END=109631251;STRANDS=-+:12;IMPRECISE;CIPOS=-128,10;CIEND=-10,259;CIPOS95=-56,2;CIEND95=-2,69;SU=12;PE=12;SR=0;ALG=PROD;AF=0.0001188;NSAMP=1;MSQ=157.19;AN=16834;AC=2;NS=8438;AC_Hom=2;AC_Het=0;AC_Hemi=0;MAF=0.000118511;HWE=5.92593e-05;NFAM=1
1	109648193	8702_1	N	]6:123171393]N	100.84	LOW	SVTYPE=BND;POS=109648193;STRANDS=-+:21;CIPOS=-49,47;CIEND=-46,45;CIPOS95=0,0;CIEND95=0,0;MATEID=8702_2;EVENT=8702;SU=21;PE=11;SR=10;ALG=PROD;AF=0.0001782;NSAMP=3;MSQ=33.61;AN=16834;AC=3;NS=8438;AC_Hom=0;AC_Het=3;AC_Hemi=0;MAF=0.000177767;HWE=1;NFAM=3
1	109650633	5717_1	N	[22:30165665[N	10668.6	LOW	SVTYPE=BND;POS=109650633;STRANDS=--:885;IMPRECISE;CIPOS=-238,5;CIEND=-207,2;CIPOS95=-7,5;CIEND95=-8,2;MATEID=5717_2;EVENT=5717;SU=885;PE=885;SR=0;ALG=PROD;AF=0.00992;NSAMP=167;MSQ=63.47;AN=16834;AC=167;NS=8438;AC_Hom=0;AC_Het=167;AC_Hemi=0;MAF=0.00989571;HWE=1;NFAM=163
1	109650635	5715_1	N	[22:30163373[N	104012	LOW	SVTYPE=BND;POS=109650635;STRANDS=--:13731;CIPOS=0,0;CIEND=0,0;CIPOS95=0,0;CIEND95=0,0;MATEID=5715_2;EVENT=5715;SU=13731;PE=6710;SR=7021;ALG=PROD;AF=0.04645;NSAMP=782;MSQ=132.93;AN=16834;AC=782;NS=8438;AC_Hom=0;AC_Het=782;AC_Hemi=0;MAF=0.046338;HWE=9.02183e-09;NFAM=667
1	109650646	5716_1	N	N]22:30163537]	1132.22	LOW	SVTYPE=BND;POS=109650646;STRANDS=++:8;IMPRECISE;CIPOS=-30,523;CIEND=-29,539;CIPOS95=-30,157;CIEND95=-29,168;MATEID=5716_2;EVENT=5716;SU=8;PE=8;SR=0;ALG=PROD;AF=0.002376;NSAMP=40;MSQ=27.36;AN=16834;AC=40;NS=8438;AC_Hom=0;AC_Het=40;AC_Hemi=0;MAF=0.00237023;HWE=1;NFAM=40
1	109650648	5718_1	N	N]22:30165934]	110733	LOW	SVTYPE=BND;POS=109650648;STRANDS=++:8569;CIPOS=-2,40;CIEND=-2,42;CIPOS95=0,0;CIEND95=0,0;MATEID=5718_2;EVENT=5718;SU=8569;PE=8567;SR=2;ALG=PROD;AF=0.05049;NSAMP=850;MSQ=130.2;AN=16834;AC=850;NS=8438;AC_Hom=0;AC_Het=850;AC_Hemi=0;MAF=0.0503674;HWE=3.21055e-10;NFAM=736
1	109678116	254516	N	<DUP>	37.42	PASS	SVTYPE=DUP;POS=109678116;SVLEN=12615;END=109690731;STRANDS=-+:5;IMPRECISE;CIPOS=-267,10;CIEND=-10,187;CIPOS95=-136,1;CIEND95=-2,72;SU=5;PE=5;SR=0;ALG=PROD;AF=5.94e-05;NSAMP=1;MSQ=35.6;AN=16834;AC=1;NS=8438;AC_Hom=0;AC_Het=1;AC_Hemi=0;MAF=5.92557e-05;HWE=1;NFAM=1
1	109681193	10044_1	N	]8:134068118]N	464.54	LOW	SVTYPE=BND;POS=109681193;STRANDS=-+:4;CIPOS=-9,8;CIEND=-9,8;CIPOS95=0,0;CIEND95=0,0;MATEID=10044_2;EVENT=10044;SU=4;PE=0;SR=4;ALG=PROD;AF=0.001247;NSAMP=21;MSQ=21.2;AN=16834;AC=21;NS=8438;AC_Hom=0;AC_Het=21;AC_Hemi=0;MAF=0.00124437;HWE=1;NFAM=21
1	109681193	3753_1	N	]18:53253458]N	6363.27	LOW	SVTYPE=BND;POS=109681193;STRANDS=-+:15;CIPOS=-46,45;CIEND=-46,45;CIPOS95=0,0;CIEND95=0,0;MATEID=3753_2;EVENT=3753;SU=15;PE=1;SR=14;ALG=PROD;AF=0.006831;NSAMP=115;MSQ=54.59;AN=16834;AC=115;NS=8438;AC_Hom=0;AC_Het=115;AC_Hemi=0;MAF=0.00681441;HWE=1;NFAM=107
1	109681193	767_1	N	[11:28332426[N	1112.5	LOW	SVTYPE=BND;POS=109681193;STRANDS=--:17;CIPOS=-30,30;CIEND=-30,30;CIPOS95=0,0;CIEND95=0,0;MATEID=767_2;EVENT=767;SU=17;PE=0;SR=17;ALG=PROD;AF=0.002317;NSAMP=39;MSQ=27.39;AN=16834;AC=39;NS=8438;AC_Hom=0;AC_Het=39;AC_Hemi=0;MAF=0.00231097;HWE=1;NFAM=37
1	109682721	5874_1	N	[3:12693519[N	969.86	LOW	SVTYPE=BND;POS=109682721;STRANDS=--:83;CIPOS=-6,5;CIEND=-8,2;CIPOS95=0,0;CIEND95=0,0;MATEID=5874_2;EVENT=5874;SU=83;PE=0;SR=83;ALG=PROD;AF=0.002257;NSAMP=38;MSQ=24.5;AN=16834;AC=38;NS=8438;AC_Hom=0;AC_Het=38;AC_Hemi=0;MAF=0.00225172;HWE=1;NFAM=38
1	109686656	5469_1	N	]21:11074688]N	431798	LOW	SVTYPE=BND;POS=109686656;STRANDS=-+:168;CIPOS=-4,4;CIEND=-4,4;CIPOS95=0,0;CIEND95=0,0;MATEID=5469_2;EVENT=5469;SU=168;PE=0;SR=168;ALG=PROD;AF=0.3036;NSAMP=5110;MSQ=84.11;AN=16834;AC=5110;NS=8438;AC_Hom=0;AC_Het=5123;AC_Hemi=0;MAF=0.303567;HWE=0;NFAM=4452
1	109699171	254517	N	<DUP>	14314.7	PASS	SVTYPE=DUP;POS=109699171;SVLEN=126;END=109699297;STRANDS=-+:12;CIPOS=-10,10;CIEND=-10,10;CIPOS95=0,0;CIEND95=0,0;SU=12;PE=0;SR=12;ALG=PROD;AF=0.01337;NSAMP=179;MSQ=79.92;AN=16834;AC=225;NS=8438;AC_Hom=92;AC_Het=133;AC_Hemi=0;MAF=0.0133325;HWE=0;NFAM=178
1	109717615	83538	N	<DEL>	698.81	PASS	SVTYPE=DEL;POS=109717615;SVLEN=-322;END=109717937;STRANDS=+-:24;IMPRECISE;CIPOS=-10,128;CIEND=-110,10;CIPOS95=-1,26;CIEND95=-32,3;SU=24;PE=24;SR=0;ALG=PROD;AF=5.94e-05;NSAMP=1;MSQ=698.22;AN=16834;AC=1;NS=8438;AC_Hom=0;AC_Het=1;AC_Hemi=0;MAF=5.92557e-05;HWE=1;NFAM=1
1	109720127	292625_1	N	[1:154259902[N	1160.75	LOW	SVTYPE=BND;POS=109720127;STRANDS=--:8;IMPRECISE;CIPOS=-332,30;CIEND=-311,30;CIPOS95=-126,30;CIEND95=-95,30;MATEID=292625_2;EVENT=292625;SU=8;PE=8;SR=0;ALG=PROD;AF=0.003089;NSAMP=52;MSQ=20.73;AN=16834;AC=52;NS=8438;AC_Hom=0;AC_Het=52;AC_Hemi=0;MAF=0.0030813;HWE=1;NFAM=52
1	109720128	292626	N	<INV>	1070.46	LOW	SVTYPE=INV;POS=109720128;SVLEN=44539860;END=154259988;STRANDS=++:1,--:3;IMPRECISE;CIPOS=-104,37;CIEND=0,8;CIPOS95=-89,27;CIEND95=0,3;SU=4;PE=4;SR=0;ALG=PROD;AF=0.002851;NSAMP=48;MSQ=20.94;AN=16834;AC=48;NS=8438;AC_Hom=0;AC_Het=48;AC_Hemi=0;MAF=0.00284428;HWE=1;NFAM=48
1	109720131	7791_1	N	[5:87911407[N	98100.7	LOW	SVTYPE=BND;POS=109720131;STRANDS=--:4789;IMPRECISE;CIPOS=-23,3;CIEND=-118,7;CIPOS95=0,0;CIEND95=-2,2;MATEID=7791_2;EVENT=7791;SU=4789;PE=4789;SR=0;ALG=PROD;AF=0.1098;NSAMP=1849;MSQ=52.59;AN=16834;AC=1849;NS=8438;AC_Hom=0;AC_Het=1854;AC_Hemi=0;MAF=0.10986;HWE=0;NFAM=1714
1	109722102	83539	N	<DEL>	203.7	PASS	SVTYPE=DEL;POS=109722102;SVLEN=-1835;END=109723937;STRANDS=+-:12;CIPOS=-4,3;CIEND=-10,10;CIPOS95=0,0;CIEND95=0,0;SU=12;PE=4;SR=8;ALG=PROD;AF=5.94e-05;NSAMP=1;MSQ=203.7;AN=16834;AC=1;NS=8438;AC_Hom=0;AC_Het=1;AC_Hemi=0;MAF=5.92557e-05;HWE=1;NFAM=1
1	109724749	83540_1	N	N[1:109725486[	13713	LOW	SVTYPE=BND;POS=109724749;STRANDS=+-:4;IMPRECISE;CIPOS=-10,490;CIEND=-429,10;CIPOS95=-1,187;CIEND95=-195,1;MATEID=83540_2;EVENT=83540;SU=4;PE=4;SR=0;ALG=PROD;AF=0.03261;NSAMP=549;MSQ=23.92;AN=16834;AC=549;NS=8438;AC_Hom=0;AC_Het=551;AC_Hemi=0;MAF=0.0326499;HWE=0.000182916;NFAM=522
1	109725486	83540_2	N	]1:109724749]N	13713	LOW	SVTYPE=BND;POS=109724749;STRANDS=+-:4;IMPRECISE;CIPOS=-429,10;CIEND=-10,490;CIPOS95=-195,1;CIEND95=-1,187;MATEID=83540_1;EVENT=83540;SECONDARY;SU=4;PE=4;SR=0;ALG=PROD;AF=0.03261;NSAMP=549;MSQ=23.92;AN=16834;AC=549;NS=8438;AC_Hom=0;AC_Het=551;AC_Hemi=0;MAF=0.0326499;HWE=0.000182916;NFAM=522
1	109748835	254518	N	<DUP>	778.1	PASS	SVTYPE=DUP;POS=109748835;SVLEN=9790;END=109758625;STRANDS=-+:87;IMPRECISE;CIPOS=-105,38;CIEND=-31,242;CIPOS95=-7,7;CIEND95=-9,9;SU=87;PE=87;SR=0;ALG=PROD;AF=0.000594;NSAMP=10;MSQ=77.74;AN=16834;AC=10;NS=8438;AC_Hom=0;AC_Het=10;AC_Hemi=0;MAF=0.000592557;HWE=1;NFAM=3
1	109748955	83541	N	<DEL>	338.65	PASS	SVTYPE=DEL;POS=109748955;SVLEN=-124;END=109749079;STRANDS=+-:9;CIPOS=-4,3;CIEND=-4,3;CIPOS95=0,0;CIEND95=0,0;SU=9;PE=0;SR=9;ALG=PROD;AF=5.94e-05;NSAMP=1;MSQ=338.65;AN=16834;AC=1;NS=8438;AC_Hom=0;AC_Het=1;AC_Hemi=0;MAF=5.92557e-05;HWE=1;NFAM=1
1	109764630	5028_1	N	N]2:212808939]	39703.9	LOW	SVTYPE=BND;POS=109764630;STRANDS=++:4;IMPRECISE;CIPOS=-8,10;CIEND=-9,8;CIPOS95=0,2;CIEND95=0,0;MATEID=5028_2;EVENT=5028;SU=4;PE=0;SR=4;ALG=PROD;AF=0.09748;NSAMP=1443;MSQ=27.3;AN=16834;AC=1641;NS=8438;AC_Hom=396;AC_Het=1251;AC_Hemi=0;MAF=0.0975942;HWE=1.76566e-37;NFAM=1291
1	109764667	8829_1	N	N]6:158336672]	2101.54	LOW	SVTYPE=BND;POS=109764667;STRANDS=++:12;IMPRECISE;CIPOS=-30,433;CIEND=-29,249;CIPOS95=-30,104;CIEND95=-29,40;MATEID=8829_2;EVENT=8829;SU=12;PE=12;SR=0;ALG=PROD;AF=0.007485;NSAMP=124;MSQ=16.41;AN=16834;AC=126;NS=8438;AC_Hom=4;AC_Het=122;AC_Hemi=0;MAF=0.00746622;HWE=0.0790904;NFAM=124
1	109767447	254519_1	N	]1:109770286]N	2717.56	LOW	SVTYPE=BND;POS=109767447;STRANDS=-+:278;CIPOS=0,4;CIEND=-2,4;CIPOS95=0,0;CIEND95=0,0;MATEID=254519_2;EVENT=254519;SU=278;PE=191;SR=87;ALG=PROD;AF=0.001188;NSAMP=17;MSQ=159.84;AN=16834;AC=20;NS=8438;AC_Hom=6;AC_Het=14;AC_Hemi=0;MAF=0.00118511;HWE=1.20543e-07;NFAM=17
1	109769190	655_1	N	N]11:107817212]	24.25	LOW	SVTYPE=BND;POS=109769190;STRANDS=++:4;IMPRECISE;CIPOS=-50,399;CIEND=-50,547;CIPOS95=-50,130;CIEND95=-50,180;MATEID=655_2;EVENT=655;SU=4;PE=4;SR=0;ALG=PROD;AF=0.0001188;NSAMP=2;MSQ=11.29;AN=16834;AC=2;NS=8438;AC_Hom=0;AC_Het=2;AC_Hemi=0;MAF=0.000118511;HWE=1;NFAM=2
1	109769304	5281_1	N	]20:22308486]N	3599.89	LOW	SVTYPE=BND;POS=109769304;STRANDS=-+:4;CIPOS=-9,8;CIEND=-9,8;CIPOS95=0,0;CIEND95=0,0;MATEID=5281_2;EVENT=5281;SU=4;PE=0;SR=4;ALG=PROD;AF=0.01087;NSAMP=182;MSQ=18.8;AN=16834;AC=183;NS=8438;AC_Hom=2;AC_Het=182;AC_Hemi=0;MAF=0.0109031;HWE=1;NFAM=174
1	109770286	254519_2	N	N[1:109767447[	2717.56	LOW	SVTYPE=BND;POS=109767447;STRANDS=-+:278;CIPOS=-2,4;CIEND=0,4;CIPOS95=0,0;CIEND95=0,0;MATEID=254519_1;EVENT=254519;SECONDARY;SU=278;PE=191;SR=87;ALG=PROD;AF=0.001188;NSAMP=17;MSQ=159.84;AN=16834;AC=20;NS=8438;AC_Hom=6;AC_Het=14;AC_Hemi=0;MAF=0.00118511;HWE=1.20543e-07;NFAM=17
1	109782670	83542_1	N	N[1:109782722[	278.82	PASS	SVTYPE=BND;POS=109782670;STRANDS=+-:8;CIPOS=-10,10;CIEND=-10,10;CIPOS95=0,0;CIEND95=0,0;MATEID=83542_2;EVENT=83542;SU=8;PE=0;SR=8;ALG=PROD;AF=5.94e-05;NSAMP=1;MSQ=278.72;AN=16834;AC=1;NS=8438;AC_Hom=0;AC_Het=1;AC_Hemi=0;MAF=5.92557e-05;HWE=1;NFAM=1
1	109782722	83542_2	N	]1:109782670]N	278.82	PASS	SVTYPE=BND;POS=109782670;STRANDS=+-:8;CIPOS=-10,10;CIEND=-10,10;CIPOS95=0,0;CIEND95=0,0;MATEID=83542_1;EVENT=83542;SECONDARY;SU=8;PE=0;SR=8;ALG=PROD;AF=5.94e-05;NSAMP=1;MSQ=278.72;AN=16834;AC=1;NS=8438;AC_Hom=0;AC_Het=1;AC_Hemi=0;MAF=5.92557e-05;HWE=1;NFAM=1
1	109791141	83543_1	N	N[1:109791246[	54593.2	LOW	SVTYPE=BND;POS=109791141;STRANDS=+-:2131;CIPOS=0,0;CIEND=0,0;CIPOS95=0,0;CIEND95=0,0;MATEID=83543_2;EVENT=83543;SU=2131;PE=4;SR=2127;ALG=PROD;AF=0.01574;NSAMP=261;MSQ=207.36;AN=16834;AC=265;NS=8438;AC_Hom=10;AC_Het=257;AC_Hemi=0;MAF=0.0158213;HWE=0.0595578;NFAM=255
1	109791246	83543_2	N	]1:109791141]N	54593.2	LOW	SVTYPE=BND;POS=109791141;STRANDS=+-:2131;CIPOS=0,0;CIEND=0,0;CIPOS95=0,0;CIEND95=0,0;MATEID=83543_1;EVENT=83543;SECONDARY;SU=2131;PE=4;SR=2127;ALG=PROD;AF=0.01574;NSAMP=261;MSQ=207.36;AN=16834;AC=265;NS=8438;AC_Hom=10;AC_Het=257;AC_Hemi=0;MAF=0.0158213;HWE=0.0595578;NFAM=255
1	109798880	83544	N	<DEL>	470.59	PASS	SVTYPE=DEL;POS=109798880;SVLEN=-701;END=109799581;STRANDS=+-:21;CIPOS=-8,9;CIEND=-8,10;CIPOS95=0,0;CIEND95=0,0;SU=21;PE=11;SR=10;ALG=PROD;AF=5.94e-05;NSAMP=1;MSQ=470.59;AN=16834;AC=1;NS=8438;AC_Hom=0;AC_Het=1;AC_Hemi=0;MAF=5.92557e-05;HWE=1;NFAM=1
1	109805979	254520	N	<DUP>	89.11	PASS	SVTYPE=DUP;POS=109805979;SVLEN=16061;END=109822040;STRANDS=-+:10;IMPRECISE;CIPOS=-10,10;CIEND=-6,10;CIPOS95=-1,0;CIEND95=-1,1;SU=10;PE=8;SR=2;ALG=PROD;AF=5.94e-05;NSAMP=1;MSQ=88.54;AN=16834;AC=1;NS=8438;AC_Hom=0;AC_Het=1;AC_Hemi=0;MAF=5.92557e-05;HWE=1;NFAM=1
1	109817211	83545_1	N	N[1:109817493[	96.73	LOW	SVTYPE=BND;POS=109817211;STRANDS=+-:9;CIPOS=-29,28;CIEND=-30,28;CIPOS95=0,0;CIEND95=0,0;MATEID=83545_2;EVENT=83545;SU=9;PE=0;SR=9;ALG=PROD;AF=0.0003564;NSAMP=6;MSQ=14.34;AN=16834;AC=6;NS=8438;AC_Hom=0;AC_Het=6;AC_Hemi=0;MAF=0.000355534;HWE=1;NFAM=6
1	109817408	254521	N	<DUP>	308.65	PASS	SVTYPE=DUP;POS=109817408;SVLEN=21470;END=109838878;STRANDS=-+:28;CIPOS=-10,10;CIEND=-9,10;CIPOS95=0,0;CIEND95=0,0;SU=28;PE=14;SR=14;ALG=PROD;AF=0.0001188;NSAMP=1;MSQ=308.18;AN=16834;AC=2;NS=8438;AC_Hom=2;AC_Het=0;AC_Hemi=0;MAF=0.000118511;HWE=5.92593e-05;NFAM=1
1	109817493	83545_2	N	]1:109817211]N	96.73	LOW	SVTYPE=BND;POS=109817211;STRANDS=+-:9;CIPOS=-30,28;CIEND=-29,28;CIPOS95=0,0;CIEND95=0,0;MATEID=83545_1;EVENT=83545;SECONDARY;SU=9;PE=0;SR=9;ALG=PROD;AF=0.0003564;NSAMP=6;MSQ=14.34;AN=16834;AC=6;NS=8438;AC_Hom=0;AC_Het=6;AC_Hemi=0;MAF=0.000355534;HWE=1;NFAM=6
1	109819179	83546_1	N	N[1:109819286[	39.59	LOW	SVTYPE=BND;POS=109819179;STRANDS=+-:5;CIPOS=-10,10;CIEND=-10,10;CIPOS95=0,0;CIEND95=0,0;MATEID=83546_2;EVENT=83546;SU=5;PE=0;SR=5;ALG=PROD;AF=0.0001188;NSAMP=2;MSQ=19.79;AN=16834;AC=2;NS=8438;AC_Hom=0;AC_Het=2;AC_Hemi=0;MAF=0.000118511;HWE=1;NFAM=2
1	109819286	83546_2	N	]1:109819179]N	39.59	LOW	SVTYPE=BND;POS=109819179;STRANDS=+-:5;CIPOS=-10,10;CIEND=-10,10;CIPOS95=0,0;CIEND95=0,0;MATEID=83546_1;EVENT=83546;SECONDARY;SU=5;PE=0;SR=5;ALG=PROD;AF=0.0001188;NSAMP=2;MSQ=19.79;AN=16834;AC=2;NS=8438;AC_Hom=0;AC_Het=2;AC_Hemi=0;MAF=0.000118511;HWE=1;NFAM=2
1	109822186	254522_1	N	]1:144867247]N	32.73	LOW	SVTYPE=BND;POS=109822186;STRANDS=-+:4;IMPRECISE;CIPOS=-304,10;CIEND=-9,399;CIPOS95=-154,1;CIEND95=-1,148;MATEID=254522_2;EVENT=254522;SU=4;PE=4;SR=0;ALG=PROD;AF=5.94e-05;NSAMP=1;MSQ=32.73;AN=16834;AC=1;NS=8438;AC_Hom=0;AC_Het=1;AC_Hemi=0;MAF=5.92557e-05;HWE=1;NFAM=1
1	109822780	83547_1	N	N[1:109823015[	109.73	LOW	SVTYPE=BND;POS=109822780;STRANDS=+-:4;IMPRECISE;CIPOS=-10,10;CIEND=-10,9;CIPOS95=-1,1;CIEND95=-1,1;MATEID=83547_2;EVENT=83547;SU=4;PE=1;SR=3;ALG=PROD;AF=5.94e-05;NSAMP=1;MSQ=104.31;AN=16834;AC=1;NS=8438;AC_Hom=0;AC_Het=1;AC_Hemi=0;MAF=5.92557e-05;HWE=1;NFAM=1
1	109823015	83547_2	N	]1:109822780]N	109.73	LOW	SVTYPE=BND;POS=109822780;STRANDS=+-:4;IMPRECISE;CIPOS=-10,9;CIEND=-10,10;CIPOS95=-1,1;CIEND95=-1,1;MATEID=83547_1;EVENT=83547;SECONDARY;SU=4;PE=1;SR=3;ALG=PROD;AF=5.94e-05;NSAMP=1;MSQ=104.31;AN=16834;AC=1;NS=8438;AC_Hom=0;AC_Het=1;AC_Hemi=0;MAF=5.92557e-05;HWE=1;NFAM=1
1	109823112	83548_1	N	N[1:109823398[	323.74	LOW	SVTYPE=BND;POS=109823112;STRANDS=+-:9;CIPOS=-5,3;CIEND=-10,10;CIPOS95=0,0;CIEND95=0,0;MATEID=83548_2;EVENT=83548;SU=9;PE=1;SR=8;ALG=PROD;AF=0.0001188;NSAMP=2;MSQ=160.22;AN=16834;AC=2;NS=8438;AC_Hom=0;AC_Het=2;AC_Hemi=0;MAF=0.000118511;HWE=1;NFAM=2
1	109823398	83548_2	N	]1:109823112]N	323.74	LOW	SVTYPE=BND;POS=109823112;STRANDS=+-:9;CIPOS=-10,10;CIEND=-5,3;CIPOS95=0,0;CIEND95=0,0;MATEID=83548_1;EVENT=83548;SECONDARY;SU=9;PE=1;SR=8;ALG=PROD;AF=0.0001188;NSAMP=2;MSQ=160.22;AN=16834;AC=2;NS=8438;AC_Hom=0;AC_Het=2;AC_Hemi=0;MAF=0.000118511;HWE=1;NFAM=2
1	109823668	83549_1	N	N[1:109823757[	161.63	LOW	SVTYPE=BND;POS=109823668;STRANDS=+-:9;CIPOS=-4,3;CIEND=-4,3;CIPOS95=0,0;CIEND95=0,0;MATEID=83549_2;EVENT=83549;SU=9;PE=0;SR=9;ALG=PROD;AF=5.94e-05;NSAMP=1;MSQ=161.62;AN=16834;AC=1;NS=8438;AC_Hom=0;AC_Het=1;AC_Hemi=0;MAF=5.92557e-05;HWE=1;NFAM=1
1	109823757	83549_2	N	]1:109823668]N	161.63	LOW	SVTYPE=BND;POS=109823668;STRANDS=+-:9;CIPOS=-4,3;CIEND=-4,3;CIPOS95=0,0;CIEND95=0,0;MATEID=83549_1;EVENT=83549;SECONDARY;SU=9;PE=0;SR=9;ALG=PROD;AF=5.94e-05;NSAMP=1;MSQ=161.62;AN=16834;AC=1;NS=8438;AC_Hom=0;AC_Het=1;AC_Hemi=0;MAF=5.92557e-05;HWE=1;NFAM=1
1	109823874	83550_1	N	N[1:109824239[	212.28	LOW	SVTYPE=BND;POS=109823874;STRANDS=+-:9;CIPOS=-9,10;CIEND=-9,8;CIPOS95=0,0;CIEND95=0,0;MATEID=83550_2;EVENT=83550;SU=9;PE=5;SR=4;ALG=PROD;AF=5.94e-05;NSAMP=1;MSQ=212.27;AN=16834;AC=1;NS=8438;AC_Hom=0;AC_Het=1;AC_Hemi=0;MAF=5.92557e-05;HWE=1;NFAM=1
1	109824239	83550_2	N	]1:109823874]N	212.28	LOW	SVTYPE=BND;POS=109823874;STRANDS=+-:9;CIPOS=-9,8;CIEND=-9,10;CIPOS95=0,0;CIEND95=0,0;MATEID=83550_1;EVENT=83550;SECONDARY;SU=9;PE=5;SR=4;ALG=PROD;AF=5.94e-05;NSAMP=1;MSQ=212.27;AN=16834;AC=1;NS=8438;AC_Hom=0;AC_Het=1;AC_Hemi=0;MAF=5.92557e-05;HWE=1;NFAM=1
1	109825728	83551_1	N	N[1:144867232[	65.04	LOW	SVTYPE=BND;POS=109825728;STRANDS=+-:14;IMPRECISE;CIPOS=-6,9;CIEND=-10,6;CIPOS95=-1,1;CIEND95=-1,0;MATEID=83551_2;EVENT=83551;SU=14;PE=11;SR=3;ALG=PROD;AF=5.94e-05;NSAMP=1;MSQ=65.04;AN=16834;AC=1;NS=8438;AC_Hom=0;AC_Het=1;AC_Hemi=0;MAF=5.92557e-05;HWE=1;NFAM=1
1	109827103	83552_1	N	N[1:109827170[	296.83	PASS	SVTYPE=BND;POS=109827103;STRANDS=+-:9;CIPOS=-4,3;CIEND=-4,3;CIPOS95=0,0;CIEND95=0,0;MATEID=83552_2;EVENT=83552;SU=9;PE=0;SR=9;ALG=PROD;AF=5.94e-05;NSAMP=1;MSQ=296.76;AN=16834;AC=1;NS=8438;AC_Hom=0;AC_Het=1;AC_Hemi=0;MAF=5.92557e-05;HWE=1;NFAM=1
1	109827170	83552_2	N	]1:109827103]N	296.83	PASS	SVTYPE=BND;POS=109827103;STRANDS=+-:9;CIPOS=-4,3;CIEND=-4,3;CIPOS95=0,0;CIEND95=0,0;MATEID=83552_1;EVENT=83552;SECONDARY;SU=9;PE=0;SR=9;ALG=PROD;AF=5.94e-05;NSAMP=1;MSQ=296.76;AN=16834;AC=1;NS=8438;AC_Hom=0;AC_Het=1;AC_Hemi=0;MAF=5.92557e-05;HWE=1;NFAM=1
1	109830872	83553	N	<DEL>	244128	PASS	SVTYPE=DEL;POS=109830872;SVLEN=-252;END=109831124;STRANDS=+-:4295;CIPOS=0,0;CIEND=0,0;CIPOS95=0,0;CIEND95=0,0;SU=4295;PE=513;SR=3782;ALG=PROD;AF=0.04473;NSAMP=723;MSQ=337.51;AN=16834;AC=753;NS=8438;AC_Hom=60;AC_Het=694;AC_Hemi=0;MAF=0.0446788;HWE=0.00194304;NFAM=701
1	109836344	254523	N	<DUP>	118.39	PASS	SVTYPE=DUP;POS=109836344;SVLEN=64597;END=109900941;STRANDS=-+:11;CIPOS=-6,2;CIEND=-8,10;CIPOS95=0,0;CIEND95=0,0;SU=11;PE=5;SR=6;ALG=PROD;AF=5.94e-05;NSAMP=1;MSQ=117.38;AN=16834;AC=1;NS=8438;AC_Hom=0;AC_Het=1;AC_Hemi=0;MAF=5.92557e-05;HWE=1;NFAM=1
1	109846625	8974_1	N	]7:24591124]N	271971	LOW	SVTYPE=BND;POS=109846625;STRANDS=-+:19078;CIPOS=0,0;CIEND=0,0;CIPOS95=0,0;CIEND95=0,0;MATEID=8974_2;EVENT=8974;SU=19078;PE=9765;SR=9313;ALG=PROD;AF=0.06831;NSAMP=1150;MSQ=236.48;AN=16834;AC=1150;NS=8438;AC_Hom=0;AC_Het=1150;AC_Hemi=0;MAF=0.0681441;HWE=1.21129e-18;NFAM=1071
1	109846791	8975_1	N	N[7:24591125[	98355.9	LOW	SVTYPE=BND;POS=109846791;STRANDS=+-:15473;CIPOS=0,0;CIEND=0,0;CIPOS95=0,0;CIEND95=0,0;MATEID=8975_2;EVENT=8975;SU=15473;PE=7250;SR=8223;ALG=PROD;AF=0.05827;NSAMP=981;MSQ=100.17;AN=16834;AC=981;NS=8438;AC_Hom=0;AC_Het=981;AC_Hemi=0;MAF=0.0581299;HWE=1.53947e-13;NFAM=915
1	109850354	83554	N	<DEL>	206.77	PASS	SVTYPE=DEL;POS=109850354;SVLEN=-629;END=109850983;STRANDS=+-:8;CIPOS=-6,7;CIEND=-10,10;CIPOS95=0,0;CIEND95=0,0;SU=8;PE=4;SR=4;ALG=PROD;AF=5.94e-05;NSAMP=1;MSQ=206.77;AN=16834;AC=1;NS=8438;AC_Hom=0;AC_Het=1;AC_Hemi=0;MAF=5.92557e-05;HWE=1;NFAM=1
1	109869070	10197_1	N	]9:22821948]N	126095	LOW	SVTYPE=BND;POS=109869070;STRANDS=-+:19;CIPOS=-10,10;CIEND=-10,10;CIPOS95=0,0;CIEND95=0,0;MATEID=10197_2;EVENT=10197;SU=19;PE=0;SR=19;ALG=PROD;AF=0.1951;NSAMP=2609;MSQ=48.08;AN=16834;AC=3284;NS=8438;AC_Hom=1356;AC_Het=1941;AC_Hemi=0;MAF=0.195366;HWE=0;NFAM=2281
1	109881729	83555	N	<DEL>	125.87	PASS	SVTYPE=DEL;POS=109881729;SVLEN=-2442;END=109884171;STRANDS=+-:5;IMPRECISE;CIPOS=-10,405;CIEND=-235,10;CIPOS95=-2,108;CIEND95=-112,2;SU=5;PE=5;SR=0;ALG=PROD;AF=5.94e-05;NSAMP=1;MSQ=125.87;AN=16834;AC=1;NS=8438;AC_Hom=0;AC_Het=1;AC_Hemi=0;MAF=5.92557e-05;HWE=1;NFAM=1
1	109921307	83556_1	N	N[1:109921375[	4907.22	PASS	SVTYPE=BND;POS=109921307;STRANDS=+-:174;CIPOS=-3,4;CIEND=-3,2;CIPOS95=0,0;CIEND95=0,0;MATEID=83556_2;EVENT=83556;SU=174;PE=2;SR=172;ALG=PROD;AF=0.00107;NSAMP=17;MSQ=281.87;AN=16818;AC=18;NS=8430;AC_Hom=2;AC_Het=16;AC_Hemi=0;MAF=0.00106762;HWE=0.00904303;NFAM=8
1	109921359	2745_1	N	N]15:79353773]	34295.9	LOW	SVTYPE=BND;POS=109921359;STRANDS=++:6;CIPOS=-6,5;CIEND=-6,5;CIPOS95=0,0;CIEND95=0,0;MATEID=2745_2;EVENT=2745;SU=6;PE=0;SR=6;ALG=PROD;AF=0.07331;NSAMP=1205;MSQ=27.78;AN=16832;AC=1234;NS=8437;AC_Hom=58;AC_Het=1178;AC_Hemi=0;MAF=0.0732488;HWE=0.00793389;NFAM=1135
1	109921375	83556_2	N	]1:109921307]N	4907.22	PASS	SVTYPE=BND;POS=109921307;STRANDS=+-:174;CIPOS=-3,2;CIEND=-3,4;CIPOS95=0,0;CIEND95=0,0;MATEID=83556_1;EVENT=83556;SECONDARY;SU=174;PE=2;SR=172;ALG=PROD;AF=0.00107;NSAMP=17;MSQ=281.87;AN=16818;AC=18;NS=8430;AC_Hom=2;AC_Het=16;AC_Hemi=0;MAF=0.00106762;HWE=0.00904303;NFAM=8
1	109927780	254524	N	<DUP>	754.71	PASS	SVTYPE=DUP;POS=109927780;SVLEN=95434;END=110023214;STRANDS=-+:56;CIPOS=-4,9;CIEND=0,0;CIPOS95=0,0;CIEND95=0,0;SU=56;PE=30;SR=26;ALG=PROD;AF=0.0001188;NSAMP=1;MSQ=754.25;AN=16834;AC=2;NS=8438;AC_Hom=2;AC_Het=0;AC_Hemi=0;MAF=0.000118511;HWE=5.92593e-05;NFAM=1
1	109930728	83557_1	N	N[1:109931056[	113.12	LOW	SVTYPE=BND;POS=109930728;STRANDS=+-:14;CIPOS=-30,30;CIEND=-30,30;CIPOS95=0,0;CIEND95=0,0;MATEID=83557_2;EVENT=83557;SU=14;PE=0;SR=14;ALG=PROD;AF=0.0002376;NSAMP=4;MSQ=25.8;AN=16834;AC=4;NS=8438;AC_Hom=0;AC_Het=4;AC_Hemi=0;MAF=0.000237023;HWE=1;NFAM=4
1	109931056	83557_2	N	]1:109930728]N	113.12	LOW	SVTYPE=BND;POS=109930728;STRANDS=+-:14;CIPOS=-30,30;CIEND=-30,30;CIPOS95=0,0;CIEND95=0,0;MATEID=83557_1;EVENT=83557;SECONDARY;SU=14;PE=0;SR=14;ALG=PROD;AF=0.0002376;NSAMP=4;MSQ=25.8;AN=16834;AC=4;NS=8438;AC_Hom=0;AC_Het=4;AC_Hemi=0;MAF=0.000237023;HWE=1;NFAM=4
1	109939421	83558	N	<DEL>	296.71	PASS	SVTYPE=DEL;POS=109939421;SVLEN=-54;END=109939475;STRANDS=+-:13;CIPOS=-25,22;CIEND=-27,27;CIPOS95=0,0;CIEND95=0,0;SU=13;PE=0;SR=13;ALG=PROD;AF=0.0001782;NSAMP=3;MSQ=98.88;AN=16834;AC=3;NS=8438;AC_Hom=0;AC_Het=3;AC_Hemi=0;MAF=0.000177767;HWE=1;NFAM=3
1	109963587	254525	N	<DUP>	81.26	PASS	SVTYPE=DUP;POS=109963587;SVLEN=159;END=109963746;STRANDS=-+:5;CIPOS=-10,10;CIEND=-10,10;CIPOS95=0,0;CIEND95=0,0;SU=5;PE=0;SR=5;ALG=PROD;AF=0.0001188;NSAMP=2;MSQ=35.52;AN=16834;AC=2;NS=8438;AC_Hom=0;AC_Het=2;AC_Hemi=0;MAF=0.000118511;HWE=1;NFAM=2
1	109994665	7582_1	N	]5:34902380]N	4.64	LOW	SVTYPE=BND;POS=109994665;STRANDS=-+:4;CIPOS=-9,8;CIEND=-9,8;CIPOS95=0,0;CIEND95=0,0;MATEID=7582_2;EVENT=7582;SU=4;PE=0;SR=4;ALG=PROD;AF=5.94e-05;NSAMP=1;MSQ=4.64;AN=16834;AC=1;NS=8438;AC_Hom=0;AC_Het=1;AC_Hemi=0;MAF=5.92557e-05;HWE=1;NFAM=1
1	110014960	83559_1	N	N[1:110015319[	52.9	LOW	SVTYPE=BND;POS=110014960;STRANDS=+-:4;CIPOS=-9,8;CIEND=-9,8;CIPOS95=0,0;CIEND95=0,0;MATEID=83559_2;EVENT=83559;SU=4;PE=0;SR=4;ALG=PROD;AF=0.0001782;NSAMP=3;MSQ=14.21;AN=16834;AC=3;NS=8438;AC_Hom=0;AC_Het=3;AC_Hemi=0;MAF=0.000177767;HWE=1;NFAM=3
1	110015319	83559_2	N	]1:110014960]N	52.9	LOW	SVTYPE=BND;POS=110014960;STRANDS=+-:4;CIPOS=-9,8;CIEND=-9,8;CIPOS95=0,0;CIEND95=0,0;MATEID=83559_1;EVENT=83559;SECONDARY;SU=4;PE=0;SR=4;ALG=PROD;AF=0.0001782;NSAMP=3;MSQ=14.21;AN=16834;AC=3;NS=8438;AC_Hom=0;AC_Het=3;AC_Hemi=0;MAF=0.000177767;HWE=1;NFAM=3
1	110024229	83560_1	N	N[1:110024670[	4.67	LOW	SVTYPE=BND;POS=110024229;STRANDS=+-:4;CIPOS=-9,8;CIEND=-9,8;CIPOS95=0,0;CIEND95=0,0;MATEID=83560_2;EVENT=83560;SU=4;PE=0;SR=4;ALG=PROD;AF=5.94e-05;NSAMP=1;MSQ=4.6;AN=16834;AC=1;NS=8438;AC_Hom=0;AC_Het=1;AC_Hemi=0;MAF=5.92557e-05;HWE=1;NFAM=1
1	110024670	83560_2	N	]1:110024229]N	4.67	LOW	SVTYPE=BND;POS=110024229;STRANDS=+-:4;CIPOS=-9,8;CIEND=-9,8;CIPOS95=0,0;CIEND95=0,0;MATEID=83560_1;EVENT=83560;SECONDARY;SU=4;PE=0;SR=4;ALG=PROD;AF=5.94e-05;NSAMP=1;MSQ=4.6;AN=16834;AC=1;NS=8438;AC_Hom=0;AC_Het=1;AC_Hemi=0;MAF=5.92557e-05;HWE=1;NFAM=1
1	110025748	83561_1	N	N[1:110025876[	182.74	LOW	SVTYPE=BND;POS=110025748;STRANDS=+-:7;CIPOS=-5,4;CIEND=-5,4;CIPOS95=0,0;CIEND95=0,0;MATEID=83561_2;EVENT=83561;SU=7;PE=0;SR=7;ALG=PROD;AF=5.94e-05;NSAMP=1;MSQ=182.72;AN=16834;AC=1;NS=8438;AC_Hom=0;AC_Het=1;AC_Hemi=0;MAF=5.92557e-05;HWE=1;NFAM=1
1	110025876	83561_2	N	]1:110025748]N	182.74	LOW	SVTYPE=BND;POS=110025748;STRANDS=+-:7;CIPOS=-5,4;CIEND=-5,4;CIPOS95=0,0;CIEND95=0,0;MATEID=83561_1;EVENT=83561;SECONDARY;SU=7;PE=0;SR=7;ALG=PROD;AF=5.94e-05;NSAMP=1;MSQ=182.72;AN=16834;AC=1;NS=8438;AC_Hom=0;AC_Het=1;AC_Hemi=0;MAF=5.92557e-05;HWE=1;NFAM=1
1	110118247	254526	N	<DUP>	123.7	PASS	SVTYPE=DUP;POS=110118247;SVLEN=1053;END=110119300;STRANDS=-+:8;IMPRECISE;CIPOS=-179,10;CIEND=-10,337;CIPOS95=-82,2;CIEND95=-2,100;SU=8;PE=8;SR=0;ALG=PROD;AF=0.0001188;NSAMP=2;MSQ=49.32;AN=16834;AC=2;NS=8438;AC_Hom=0;AC_Het=3;AC_Hemi=0;MAF=0.000177767;HWE=1;NFAM=2
1	110131243	254527	N	<DUP>	236.24	PASS	SVTYPE=DUP;POS=110131243;SVLEN=8607;END=110139850;STRANDS=-+:19;CIPOS=-8,2;CIEND=-6,8;CIPOS95=0,0;CIEND95=0,0;SU=19;PE=15;SR=4;ALG=PROD;AF=5.94e-05;NSAMP=1;MSQ=235.8;AN=16834;AC=1;NS=8438;AC_Hom=0;AC_Het=1;AC_Hemi=0;MAF=5.92557e-05;HWE=1;NFAM=1
1	110133115	254528	N	<DUP>	157.83	PASS	SVTYPE=DUP;POS=110133115;SVLEN=313171;END=110446286;STRANDS=-+:17;CIPOS=-10,10;CIEND=-5,4;CIPOS95=0,0;CIEND95=0,0;SU=17;PE=10;SR=7;ALG=PROD;AF=5.94e-05;NSAMP=1;MSQ=157.41;AN=16834;AC=1;NS=8438;AC_Hom=0;AC_Het=1;AC_Hemi=0;MAF=5.92557e-05;HWE=1;NFAM=1
1	110168871	83562_1	N	N[1:110169171[	47.93	LOW	SVTYPE=BND;POS=110168871;STRANDS=+-:8;IMPRECISE;CIPOS=-5,8;CIEND=-5,4;CIPOS95=-2,5;CIEND95=0,0;MATEID=83562_2;EVENT=83562;SU=8;PE=0;SR=8;ALG=PROD;AF=0.0001188;NSAMP=2;MSQ=23.87;AN=16834;AC=2;NS=8438;AC_Hom=0;AC_Het=2;AC_Hemi=0;MAF=0.000118511;HWE=1;NFAM=2
1	110169171	83562_2	N	]1:110168871]N	47.93	LOW	SVTYPE=BND;POS=110168871;STRANDS=+-:8;IMPRECISE;CIPOS=-5,4;CIEND=-5,8;CIPOS95=0,0;CIEND95=-2,5;MATEID=83562_1;EVENT=83562;SECONDARY;SU=8;PE=0;SR=8;ALG=PROD;AF=0.0001188;NSAMP=2;MSQ=23.87;AN=16834;AC=2;NS=8438;AC_Hom=0;AC_Het=2;AC_Hemi=0;MAF=0.000118511;HWE=1;NFAM=2
1	110187218	83563	N	<DEL>	2.02741e+06	PASS	SVTYPE=DEL;POS=110187218;SVLEN=-4111;END=110191329;STRANDS=+-:70279;IMPRECISE;CIPOS=-121,66;CIEND=-185,66;CIPOS95=0,0;CIEND95=-2,2;SU=70279;PE=70279;SR=0;ALG=SUM;AF=0.4604;NSAMP=6728;MSQ=300.29;AN=16834;AC=7751;NS=8438;AC_Hom=2052;AC_Het=5719;AC_Hemi=0;MAF=0.460476;HWE=0;NFAM=5981
1	110191197	6439_1	N	]3:155531839]N	1.11945e+06	LOW	SVTYPE=BND;POS=110191197;STRANDS=-+:36649;IMPRECISE;CIPOS=-146,39;CIEND=-21,20;CIPOS95=-5,5;CIEND95=0,0;MATEID=6439_2;EVENT=6439;SU=36649;PE=36649;SR=0;ALG=PROD;AF=0.4859;NSAMP=8114;MSQ=137.61;AN=16834;AC=8179;NS=8438;AC_Hom=130;AC_Het=8069;AC_Hemi=0;MAF=0.485838;HWE=0;NFAM=7126
1	110192721	83564_1	N	N[1:110192962[	805.78	LOW	SVTYPE=BND;POS=110192721;STRANDS=+-:20;CIPOS=-26,25;CIEND=-30,30;CIPOS95=0,0;CIEND95=0,0;MATEID=83564_2;EVENT=83564;SU=20;PE=0;SR=20;ALG=PROD;AF=0.000297;NSAMP=5;MSQ=160.4;AN=16834;AC=5;NS=8438;AC_Hom=0;AC_Het=5;AC_Hemi=0;MAF=0.000296279;HWE=1;NFAM=5
1	110192962	83564_2	N	]1:110192721]N	805.78	LOW	SVTYPE=BND;POS=110192721;STRANDS=+-:20;CIPOS=-30,30;CIEND=-26,25;CIPOS95=0,0;CIEND95=0,0;MATEID=83564_1;EVENT=83564;SECONDARY;SU=20;PE=0;SR=20;ALG=PROD;AF=0.000297;NSAMP=5;MSQ=160.4;AN=16834;AC=5;NS=8438;AC_Hom=0;AC_Het=5;AC_Hemi=0;MAF=0.000296279;HWE=1;NFAM=5
1	110196733	1917_1	N	N[13:79161258[	1239.83	LOW	SVTYPE=BND;POS=110196733;STRANDS=+-:46;IMPRECISE;CIPOS=-30,243;CIEND=-263,10;CIPOS95=-14,14;CIEND95=-81,10;MATEID=1917_2;EVENT=1917;SU=46;PE=46;SR=0;ALG=PROD;AF=0.002911;NSAMP=49;MSQ=23.27;AN=16834;AC=49;NS=8438;AC_Hom=0;AC_Het=49;AC_Hemi=0;MAF=0.00290353;HWE=1;NFAM=48
1	110196814	7615_1	N	N[5:43063359[	722.39	LOW	SVTYPE=BND;POS=110196814;STRANDS=+-:17;IMPRECISE;CIPOS=-48,434;CIEND=-205,50;CIPOS95=-48,103;CIEND95=-43,43;MATEID=7615_2;EVENT=7615;SU=17;PE=17;SR=0;ALG=PROD;AF=0.0007722;NSAMP=13;MSQ=51.66;AN=16834;AC=13;NS=8438;AC_Hom=0;AC_Het=13;AC_Hemi=0;MAF=0.000770325;HWE=1;NFAM=13
1	110196822	10904_1	N	[X:40416569[N	9395.82	LOW	SVTYPE=BND;POS=110196822;STRANDS=--:339;IMPRECISE;CIPOS=-127,11;CIEND=-300,11;CIPOS95=-2,2;CIEND95=-30,11;MATEID=10904_2;EVENT=10904;SU=339;PE=339;SR=0;ALG=PROD;AF=0.02275;NSAMP=383;MSQ=23.23;AN=16834;AC=383;NS=8438;AC_Hom=0;AC_Het=386;AC_Hemi=0;MAF=0.0228727;HWE=0.0238658;NFAM=366
1	110196823	7984_1	N	[5:142841579[N	279.36	LOW	SVTYPE=BND;POS=110196823;STRANDS=--:5;IMPRECISE;CIPOS=-305,50;CIEND=-239,50;CIPOS95=-184,50;CIEND95=-135,50;MATEID=7984_2;EVENT=7984;SU=5;PE=5;SR=0;ALG=PROD;AF=0.0003564;NSAMP=6;MSQ=43.11;AN=16834;AC=6;NS=8438;AC_Hom=0;AC_Het=6;AC_Hemi=0;MAF=0.000355534;HWE=1;NFAM=6
1	110196836	64_1	N	N]10:6815097]	1284.01	LOW	SVTYPE=BND;POS=110196836;STRANDS=++:11;IMPRECISE;CIPOS=-30,368;CIEND=-30,317;CIPOS95=-30,107;CIEND95=-30,56;MATEID=64_2;EVENT=64;SU=11;PE=11;SR=0;ALG=PROD;AF=0.003148;NSAMP=53;MSQ=22.88;AN=16834;AC=53;NS=8438;AC_Hom=0;AC_Het=53;AC_Hemi=0;MAF=0.00314055;HWE=1;NFAM=52
1	110196839	1162_1	N	[12:13097700[N	3485.04	LOW	SVTYPE=BND;POS=110196839;STRANDS=--:160;IMPRECISE;CIPOS=-99,50;CIEND=-315,15;CIPOS95=-9,9;CIEND95=-44,15;MATEID=1162_2;EVENT=1162;SU=160;PE=160;SR=0;ALG=PROD;AF=0.008376;NSAMP=141;MSQ=23.74;AN=16834;AC=141;NS=8438;AC_Hom=0;AC_Het=142;AC_Hemi=0;MAF=0.00841432;HWE=1;NFAM=134
1	110196847	4054_1	N	]19:34248475]N	328.39	LOW	SVTYPE=BND;POS=110196847;STRANDS=-+:5;IMPRECISE;CIPOS=-272,50;CIEND=-50,540;CIPOS95=-105,50;CIEND95=-50,180;MATEID=4054_2;EVENT=4054;SU=5;PE=5;SR=0;ALG=PROD;AF=0.0007722;NSAMP=13;MSQ=24.39;AN=16834;AC=13;NS=8438;AC_Hom=0;AC_Het=13;AC_Hemi=0;MAF=0.000770325;HWE=1;NFAM=13
1	110196850	4096_1	N	N]19:41375249]	90.44	LOW	SVTYPE=BND;POS=110196850;STRANDS=++:5;CIPOS=-10,10;CIEND=-10,10;CIPOS95=0,0;CIEND95=0,0;MATEID=4096_2;EVENT=4096;SU=5;PE=0;SR=5;ALG=PROD;AF=5.941e-05;NSAMP=1;MSQ=89.8;AN=16832;AC=1;NS=8437;AC_Hom=0;AC_Het=1;AC_Hemi=0;MAF=5.92628e-05;HWE=1;NFAM=1
1	110196857	7629_1	N	]5:44688746]N	31817.1	LOW	SVTYPE=BND;POS=110196857;STRANDS=-+:67;IMPRECISE;CIPOS=-152,30;CIEND=-28,210;CIPOS95=-8,8;CIEND95=-5,5;MATEID=7629_2;EVENT=7629;SU=67;PE=67;SR=0;ALG=PROD;AF=0.04901;NSAMP=825;MSQ=37.87;AN=16834;AC=825;NS=8438;AC_Hom=0;AC_Het=828;AC_Hemi=0;MAF=0.0490638;HWE=1.16902e-09;NFAM=786
1	110196887	1918_1	N	]13:79161383]N	2847.44	LOW	SVTYPE=BND;POS=110196887;STRANDS=-+:248;IMPRECISE;CIPOS=-107,40;CIEND=-36,297;CIPOS95=-8,8;CIEND95=-36,38;MATEID=1918_2;EVENT=1918;SU=248;PE=248;SR=0;ALG=PROD;AF=0.003267;NSAMP=55;MSQ=51.29;AN=16834;AC=55;NS=8438;AC_Hom=0;AC_Het=55;AC_Hemi=0;MAF=0.00325907;HWE=1;NFAM=55
1	110196893	2713_1	N	N[15:70656876[	71.05	LOW	SVTYPE=BND;POS=110196893;STRANDS=+-:4;IMPRECISE;CIPOS=-50,626;CIEND=-340,50;CIPOS95=-50,195;CIEND95=-149,50;MATEID=2713_2;EVENT=2713;SU=4;PE=4;SR=0;ALG=PROD;AF=5.94e-05;NSAMP=1;MSQ=68.82;AN=16834;AC=1;NS=8438;AC_Hom=0;AC_Het=1;AC_Hemi=0;MAF=5.92557e-05;HWE=1;NFAM=1
1	110196899	1456_1	N	[12:94008221[N	1781.95	LOW	SVTYPE=BND;POS=110196899;STRANDS=--:14;IMPRECISE;CIPOS=-222,50;CIEND=-606,50;CIPOS95=-39,39;CIEND95=-152,50;MATEID=1456_2;EVENT=1456;SU=14;PE=14;SR=0;ALG=PROD;AF=0.003802;NSAMP=64;MSQ=24.17;AN=16834;AC=64;NS=8438;AC_Hom=0;AC_Het=66;AC_Hemi=0;MAF=0.00391088;HWE=1;NFAM=64
1	110196914	4835_1	N	]2:161282858]N	69.8	LOW	SVTYPE=BND;POS=110196914;STRANDS=-+:5;IMPRECISE;CIPOS=-276,30;CIEND=-30,559;CIPOS95=-130,30;CIEND95=-30,187;MATEID=4835_2;EVENT=4835;SU=5;PE=5;SR=0;ALG=PROD;AF=0.0001188;NSAMP=2;MSQ=32.74;AN=16834;AC=2;NS=8438;AC_Hom=0;AC_Het=2;AC_Hemi=0;MAF=0.000118511;HWE=1;NFAM=2
1	110196920	7985_1	N	N]5:142841337]	354.23	LOW	SVTYPE=BND;POS=110196920;STRANDS=++:19;IMPRECISE;CIPOS=-29,425;CIEND=-50,361;CIPOS95=-29,116;CIEND95=-50,64;MATEID=7985_2;EVENT=7985;SU=19;PE=19;SR=0;ALG=PROD;AF=0.000594;NSAMP=10;MSQ=35.19;AN=16834;AC=10;NS=8438;AC_Hom=0;AC_Het=10;AC_Hemi=0;MAF=0.000592557;HWE=1;NFAM=10
1	110197193	254529	N	<DUP>	903.9	PASS	SVTYPE=DUP;POS=110197193;SVLEN=1094;END=110198287;STRANDS=-+:64;CIPOS=-25,22;CIEND=-22,21;CIPOS95=0,0;CIEND95=0,0;SU=64;PE=44;SR=20;ALG=PROD;AF=0.000297;NSAMP=3;MSQ=300.57;AN=16834;AC=5;NS=8438;AC_Hom=4;AC_Het=1;AC_Hemi=0;MAF=0.000296279;HWE=5.26811e-08;NFAM=3
1	110197578	83565_1	N	N[1:110198297[	1426.17	PASS	SVTYPE=BND;POS=110197578;STRANDS=+-:65;CIPOS=-23,22;CIEND=-23,21;CIPOS95=0,0;CIEND95=0,0;MATEID=83565_2;EVENT=83565;SU=65;PE=44;SR=21;ALG=PROD;AF=0.0001188;NSAMP=2;MSQ=713.09;AN=16834;AC=2;NS=8438;AC_Hom=0;AC_Het=2;AC_Hemi=0;MAF=0.000118511;HWE=1;NFAM=2
1	110198297	83565_2	N	]1:110197578]N	1426.17	PASS	SVTYPE=BND;POS=110197578;STRANDS=+-:65;CIPOS=-23,21;CIEND=-23,22;CIPOS95=0,0;CIEND95=0,0;MATEID=83565_1;EVENT=83565;SECONDARY;SU=65;PE=44;SR=21;ALG=PROD;AF=0.0001188;NSAMP=2;MSQ=713.09;AN=16834;AC=2;NS=8438;AC_Hom=0;AC_Het=2;AC_Hemi=0;MAF=0.000118511;HWE=1;NFAM=2
1	110199701	254530_1	N	]1:110255707]N	166.98	LOW	SVTYPE=BND;POS=110199701;STRANDS=-+:14;IMPRECISE;CIPOS=-198,10;CIEND=-10,277;CIPOS95=-80,2;CIEND95=-3,32;MATEID=254530_2;EVENT=254530;SU=14;PE=14;SR=0;ALG=PROD;AF=0.0001782;NSAMP=2;MSQ=83.31;AN=16834;AC=3;NS=8438;AC_Hom=2;AC_Het=1;AC_Hemi=0;MAF=0.000177767;HWE=0.000177778;NFAM=2
1	110212763	6358_1	N	[3:133918792[N	44678.1	LOW	SVTYPE=BND;POS=110212763;STRANDS=--:4472;IMPRECISE;CIPOS=-108,18;CIEND=-24,8;CIPOS95=-5,5;CIEND95=0,0;MATEID=6358_2;EVENT=6358;SU=4472;PE=4472;SR=0;ALG=PROD;AF=0.07788;NSAMP=1311;MSQ=33.38;AN=16834;AC=1311;NS=8438;AC_Hom=0;AC_Het=1316;AC_Hemi=0;MAF=0.0779806;HWE=1.08094e-24;NFAM=1138
1	110212949	6359_1	N	N]3:133918828]	16971.6	LOW	SVTYPE=BND;POS=110212949;STRANDS=++:2991;IMPRECISE;CIPOS=-8,188;CIEND=-7,88;CIPOS95=-8,12;CIEND95=-2,2;MATEID=6359_2;EVENT=6359;SU=2991;PE=2990;SR=1;ALG=PROD;AF=0.0335;NSAMP=564;MSQ=29.32;AN=16834;AC=564;NS=8438;AC_Hom=0;AC_Het=565;AC_Hemi=0;MAF=0.0334795;HWE=0.000125018;NFAM=539
1	110214702	292627_1	N	N]1:246703117]	6.83	LOW	SVTYPE=BND;POS=110214702;STRANDS=++:4;IMPRECISE;CIPOS=-9,8;CIEND=-9,8;CIPOS95=0,0;CIEND95=-1,0;MATEID=292627_2;EVENT=292627;SU=4;PE=0;SR=4;ALG=PROD;AF=5.94e-05;NSAMP=1;MSQ=6.83;AN=16834;AC=1;NS=8438;AC_Hom=0;AC_Het=1;AC_Hemi=0;MAF=5.92557e-05;HWE=1;NFAM=1
1	110216793	83566_1	N	N[1:110235287[	1068.66	LOW	SVTYPE=BND;POS=110216793;STRANDS=+-:131;IMPRECISE;CIPOS=-308,576;CIEND=-657,69;CIPOS95=-228,228;CIEND95=-375,69;MATEID=83566_2;EVENT=83566;SU=131;PE=131;SR=0;ALG=SUM;AF=0.002198;NSAMP=37;MSQ=28.35;AN=16834;AC=37;NS=8438;AC_Hom=0;AC_Het=37;AC_Hemi=0;MAF=0.00219246;HWE=1;NFAM=37
1	110219073	83567_1	N	N[1:110237416[	1273.66	LOW	SVTYPE=BND;POS=110219073;STRANDS=+-:68;IMPRECISE;CIPOS=-36,255;CIEND=-104,50;CIPOS95=-13,13;CIEND95=-7,7;MATEID=83567_2;EVENT=83567;SU=68;PE=68;SR=0;ALG=PROD;AF=0.000594;NSAMP=10;MSQ=127.36;AN=16834;AC=10;NS=8438;AC_Hom=0;AC_Het=10;AC_Hemi=0;MAF=0.000592557;HWE=1;NFAM=10
1	110227462	83568_1	N	N[1:110245840[	327.03	LOW	SVTYPE=BND;POS=110227462;STRANDS=+-:14;IMPRECISE;CIPOS=-10,315;CIEND=-120,10;CIPOS95=-2,52;CIEND95=-34,3;MATEID=83568_2;EVENT=83568;SU=14;PE=14;SR=0;ALG=PROD;AF=0.0001188;NSAMP=2;MSQ=163.48;AN=16834;AC=2;NS=8438;AC_Hom=0;AC_Het=2;AC_Hemi=0;MAF=0.000118511;HWE=1;NFAM=2
1	110229349	83570_1	N	N[1:110253742[	4740.86	LOW	SVTYPE=BND;POS=110229349;STRANDS=+-:463;IMPRECISE;CIPOS=-11,279;CIEND=-157,12;CIPOS95=-9,9;CIEND95=-8,8;MATEID=83570_2;EVENT=83570;SU=463;PE=463;SR=0;ALG=PROD;AF=0.006119;NSAMP=103;MSQ=43.78;AN=16834;AC=103;NS=8438;AC_Hom=0;AC_Het=104;AC_Hemi=0;MAF=0.0061626;HWE=1;NFAM=103
1	110229958	254531_1	N	]1:110254403]N	44959.9	LOW	SVTYPE=BND;POS=110229958;STRANDS=-+:4553;IMPRECISE;CIPOS=-700,322;CIEND=-468,848;CIPOS95=-181,181;CIEND95=-269,269;MATEID=254531_2;EVENT=254531;SU=4553;PE=4553;SR=0;ALG=SUM;AF=0.1164;NSAMP=1834;MSQ=23.91;RETAINED;AN=16834;AC=1960;NS=8438;AC_Hom=252;AC_Het=1715;AC_Hemi=0;MAF=0.116556;HWE=0.224237;NFAM=1600
1	110230218	83569_1	N	N[1:110254540[	116835	LOW	SVTYPE=BND;POS=110230218;STRANDS=+-:7860;IMPRECISE;CIPOS=-355,693;CIEND=-556,267;CIPOS95=-96,96;CIEND95=-139,139;MATEID=83569_2;EVENT=83569;SU=7860;PE=7860;SR=0;ALG=SUM;AF=0.1049;NSAMP=1765;MSQ=65.4;RETAINED;AN=16834;AC=1766;NS=8438;AC_Hom=2;AC_Het=1774;AC_Hemi=0;MAF=0.105238;HWE=7.9874e-44;NFAM=1522
1	110235287	83566_2	N	]1:110216793]N	1068.66	LOW	SVTYPE=BND;POS=110216793;STRANDS=+-:131;IMPRECISE;CIPOS=-657,69;CIEND=-308,576;CIPOS95=-375,69;CIEND95=-228,228;MATEID=83566_1;EVENT=83566;SECONDARY;SU=131;PE=131;SR=0;ALG=SUM;AF=0.002198;NSAMP=37;MSQ=28.35;AN=16834;AC=37;NS=8438;AC_Hom=0;AC_Het=37;AC_Hemi=0;MAF=0.00219246;HWE=1;NFAM=37
1	110237416	83567_2	N	]1:110219073]N	1273.66	LOW	SVTYPE=BND;POS=110219073;STRANDS=+-:68;IMPRECISE;CIPOS=-104,50;CIEND=-36,255;CIPOS95=-7,7;CIEND95=-13,13;MATEID=83567_1;EVENT=83567;SECONDARY;SU=68;PE=68;SR=0;ALG=PROD;AF=0.000594;NSAMP=10;MSQ=127.36;AN=16834;AC=10;NS=8438;AC_Hom=0;AC_Het=10;AC_Hemi=0;MAF=0.000592557;HWE=1;NFAM=10
1	110245840	83568_2	N	]1:110227462]N	327.03	LOW	SVTYPE=BND;POS=110227462;STRANDS=+-:14;IMPRECISE;CIPOS=-120,10;CIEND=-10,315;CIPOS95=-34,3;CIEND95=-2,52;MATEID=83568_1;EVENT=83568;SECONDARY;SU=14;PE=14;SR=0;ALG=PROD;AF=0.0001188;NSAMP=2;MSQ=163.48;AN=16834;AC=2;NS=8438;AC_Hom=0;AC_Het=2;AC_Hemi=0;MAF=0.000118511;HWE=1;NFAM=2
1	110246150	9516_1	N	[7:156489845[N	2954.51	LOW	SVTYPE=BND;POS=110246150;STRANDS=--:17;IMPRECISE;CIPOS=-278,30;CIEND=-365,12;CIPOS95=-83,30;CIEND95=-106,12;MATEID=9516_2;EVENT=9516;SU=17;PE=17;SR=0;ALG=PROD;AF=0.008079;NSAMP=136;MSQ=20.32;AN=16834;AC=136;NS=8438;AC_Hom=0;AC_Het=136;AC_Hemi=0;MAF=0.00805878;HWE=1;NFAM=136
1	110246150	9859_1	N	]8:90223872]N	6625.2	LOW	SVTYPE=BND;POS=110246150;STRANDS=-+:478;IMPRECISE;CIPOS=-112,10;CIEND=-18,203;CIPOS95=-3,3;CIEND95=-7,7;MATEID=9859_2;EVENT=9859;SU=478;PE=478;SR=0;ALG=PROD;AF=0.01354;NSAMP=228;MSQ=28.02;AN=16834;AC=228;NS=8438;AC_Hom=0;AC_Het=230;AC_Hemi=0;MAF=0.0136288;HWE=0.410479;NFAM=196
1	110246152	1716_1	N	[13:25305581[N	182.63	LOW	SVTYPE=BND;POS=110246152;STRANDS=--:4;IMPRECISE;CIPOS=-435,10;CIEND=-513,10;CIPOS95=-176,1;CIEND95=-198,1;MATEID=1716_2;EVENT=1716;SU=4;PE=4;SR=0;ALG=PROD;AF=0.0004752;NSAMP=8;MSQ=22.29;AN=16834;AC=8;NS=8438;AC_Hom=0;AC_Het=8;AC_Hemi=0;MAF=0.000474046;HWE=1;NFAM=8
1	110246406	83573_1	N	N[1:181216294[	12100.8	LOW	SVTYPE=BND;POS=110246406;STRANDS=+-:894;IMPRECISE;CIPOS=-15,194;CIEND=-193,17;CIPOS95=-4,4;CIEND95=-12,12;MATEID=83573_2;EVENT=83573;SU=894;PE=894;SR=0;ALG=PROD;AF=0.02174;NSAMP=366;MSQ=32.27;AN=16834;AC=366;NS=8438;AC_Hom=0;AC_Het=367;AC_Hemi=0;MAF=0.0217469;HWE=0.0353871;NFAM=327
1	110253742	83570_2	N	]1:110229349]N	4740.86	LOW	SVTYPE=BND;POS=110229349;STRANDS=+-:463;IMPRECISE;CIPOS=-157,12;CIEND=-11,279;CIPOS95=-8,8;CIEND95=-9,9;MATEID=83570_1;EVENT=83570;SECONDARY;SU=463;PE=463;SR=0;ALG=PROD;AF=0.006119;NSAMP=103;MSQ=43.78;AN=16834;AC=103;NS=8438;AC_Hom=0;AC_Het=104;AC_Hemi=0;MAF=0.0061626;HWE=1;NFAM=103
1	110254403	254531_2	N	N[1:110229958[	44959.9	LOW	SVTYPE=BND;POS=110229958;STRANDS=-+:4553;IMPRECISE;CIPOS=-468,848;CIEND=-700,322;CIPOS95=-269,269;CIEND95=-181,181;MATEID=254531_1;EVENT=254531;SECONDARY;SU=4553;PE=4553;SR=0;ALG=SUM;AF=0.1164;NSAMP=1834;MSQ=23.91;RETAINED;AN=16834;AC=1960;NS=8438;AC_Hom=252;AC_Het=1715;AC_Hemi=0;MAF=0.116556;HWE=0.224237;NFAM=1600
1	110254540	83569_2	N	]1:110230218]N	116835	LOW	SVTYPE=BND;POS=110230218;STRANDS=+-:7860;IMPRECISE;CIPOS=-556,267;CIEND=-355,693;CIPOS95=-139,139;CIEND95=-96,96;MATEID=83569_1;EVENT=83569;SECONDARY;SU=7860;PE=7860;SR=0;ALG=SUM;AF=0.1049;NSAMP=1765;MSQ=65.4;RETAINED;AN=16834;AC=1766;NS=8438;AC_Hom=2;AC_Het=1774;AC_Hemi=0;MAF=0.105238;HWE=7.9874e-44;NFAM=1522
1	110255707	254530_2	N	N[1:110199701[	166.98	LOW	SVTYPE=BND;POS=110199701;STRANDS=-+:14;IMPRECISE;CIPOS=-10,277;CIEND=-198,10;CIPOS95=-3,32;CIEND95=-80,2;MATEID=254530_1;EVENT=254530;SECONDARY;SU=14;PE=14;SR=0;ALG=PROD;AF=0.0001782;NSAMP=2;MSQ=83.31;AN=16834;AC=3;NS=8438;AC_Hom=2;AC_Het=1;AC_Hemi=0;MAF=0.000177767;HWE=0.000177778;NFAM=2
1	110267038	83574	N	<DEL>	825.33	PASS	SVTYPE=DEL;POS=110267038;SVLEN=-227;END=110267265;STRANDS=+-:13;CIPOS=-4,3;CIEND=-4,3;CIPOS95=0,0;CIEND95=0,0;SU=13;PE=4;SR=9;ALG=PROD;AF=0.0001782;NSAMP=3;MSQ=274.72;AN=16834;AC=3;NS=8438;AC_Hom=0;AC_Het=3;AC_Hemi=0;MAF=0.000177767;HWE=1;NFAM=3
1	110267688	10932_1	N	]X:48140349]N	42621.2	LOW	SVTYPE=BND;POS=110267688;STRANDS=-+:678;IMPRECISE;CIPOS=-49,11;CIEND=-13,22;CIPOS95=-1,1;CIEND95=-2,2;MATEID=10932_2;EVENT=10932;SU=678;PE=677;SR=1;ALG=PROD;AF=0.07229;NSAMP=1217;MSQ=34.14;AN=16834;AC=1217;NS=8438;AC_Hom=0;AC_Het=1223;AC_Hemi=0;MAF=0.0724698;HWE=3.72643e-21;NFAM=1008
1	110281975	254534	N	<DUP>	370.77	PASS	SVTYPE=DUP;POS=110281975;SVLEN=49282;END=110331257;STRANDS=-+:33;CIPOS=-10,10;CIEND=-2,1;CIPOS95=0,0;CIEND95=0,0;SU=33;PE=19;SR=14;ALG=PROD;AF=0.0001188;NSAMP=1;MSQ=370.42;AN=16834;AC=2;NS=8438;AC_Hom=2;AC_Het=0;AC_Hemi=0;MAF=0.000118511;HWE=5.92593e-05;NFAM=1
1	110341070	83575_1	N	N[1:110346082[	1040.13	PASS	SVTYPE=BND;POS=110341070;STRANDS=+-:43;CIPOS=-24,24;CIEND=-23,21;CIPOS95=0,0;CIEND95=0,0;MATEID=83575_2;EVENT=83575;SU=43;PE=24;SR=19;ALG=PROD;AF=0.0001188;NSAMP=2;MSQ=520.06;AN=16834;AC=2;NS=8438;AC_Hom=0;AC_Het=2;AC_Hemi=0;MAF=0.000118511;HWE=1;NFAM=1
1	110346082	83575_2	N	]1:110341070]N	1040.13	PASS	SVTYPE=BND;POS=110341070;STRANDS=+-:43;CIPOS=-23,21;CIEND=-24,24;CIPOS95=0,0;CIEND95=0,0;MATEID=83575_1;EVENT=83575;SECONDARY;SU=43;PE=24;SR=19;ALG=PROD;AF=0.0001188;NSAMP=2;MSQ=520.06;AN=16834;AC=2;NS=8438;AC_Hom=0;AC_Het=2;AC_Hemi=0;MAF=0.000118511;HWE=1;NFAM=1
1	110353802	83576	N	<DEL>	242.65	PASS	SVTYPE=DEL;POS=110353802;SVLEN=-1132;END=110354934;STRANDS=+-:9;IMPRECISE;CIPOS=-2,10;CIEND=-10,10;CIPOS95=0,8;CIEND95=-3,3;SU=9;PE=8;SR=1;ALG=PROD;AF=5.94e-05;NSAMP=1;MSQ=242.65;AN=16834;AC=1;NS=8438;AC_Hom=0;AC_Het=1;AC_Hemi=0;MAF=5.92557e-05;HWE=1;NFAM=1
1	110367632	83577	N	<DEL>	107.77	PASS	SVTYPE=DEL;POS=110367632;SVLEN=-2844;END=110370476;STRANDS=+-:7;IMPRECISE;CIPOS=-10,9;CIEND=-10,8;CIPOS95=-1,1;CIEND95=-1,1;SU=7;PE=4;SR=3;ALG=PROD;AF=5.94e-05;NSAMP=1;MSQ=107.77;AN=16834;AC=1;NS=8438;AC_Hom=0;AC_Het=1;AC_Hemi=0;MAF=5.92557e-05;HWE=1;NFAM=1
1	110384321	254535_1	N	]1:190061298]N	7728.28	LOW	SVTYPE=BND;POS=110384321;STRANDS=-+:4;CIPOS=-9,8;CIEND=-9,8;CIPOS95=0,0;CIEND95=0,0;MATEID=254535_2;EVENT=254535;SU=4;PE=0;SR=4;ALG=PROD;AF=0.0357;NSAMP=588;MSQ=11.69;AN=16834;AC=601;NS=8438;AC_Hom=26;AC_Het=576;AC_Hemi=0;MAF=0.035672;HWE=0.428656;NFAM=535
1	110412151	291650_2	N	N]1:9684115]	7046.61	LOW	SVTYPE=BND;POS=110412151;STRANDS=++:271;IMPRECISE;CIPOS=-6,364;CIEND=-10,321;CIPOS95=-6,41;CIEND95=-10,12;MATEID=291650_1;EVENT=291650;SECONDARY;SU=271;PE=271;SR=0;ALG=PROD;AF=0.01895;NSAMP=319;MSQ=20.88;AN=16834;AC=319;NS=8438;AC_Hom=0;AC_Het=320;AC_Hemi=0;MAF=0.0189618;HWE=0.0776981;NFAM=317
1	110412255	10633_1	N	N[GL000224.1:87457[	182.62	LOW	SVTYPE=BND;POS=110412255;STRANDS=+-:4;IMPRECISE;CIPOS=-9,355;CIEND=-149,10;CIPOS95=0,97;CIEND95=-63,2;MATEID=10633_2;EVENT=10633;SU=4;PE=4;SR=0;ALG=PROD;AF=0.0004158;NSAMP=7;MSQ=24.16;AN=16834;AC=7;NS=8438;AC_Hom=0;AC_Het=7;AC_Hemi=0;MAF=0.00041479;HWE=1;NFAM=7
1	110414514	4562_1	N	N]2:88732073]	4.64	LOW	SVTYPE=BND;POS=110414514;STRANDS=++:5;IMPRECISE;CIPOS=0,0;CIEND=-8,8;CIPOS95=0,1;CIEND95=0,0;MATEID=4562_2;EVENT=4562;SU=5;PE=1;SR=4;ALG=PROD;AF=5.94e-05;NSAMP=1;MSQ=4.64;AN=16834;AC=1;NS=8438;AC_Hom=0;AC_Het=1;AC_Hemi=0;MAF=5.92557e-05;HWE=1;NFAM=1
1	110446133	1142_1	N	[12:8776505[N	858.94	LOW	SVTYPE=BND;POS=110446133;STRANDS=--:94;CIPOS=-10,10;CIEND=-5,3;CIPOS95=0,0;CIEND95=0,0;MATEID=1142_2;EVENT=1142;SU=94;PE=44;SR=50;ALG=PROD;AF=0.0002376;NSAMP=4;MSQ=214.74;AN=16834;AC=4;NS=8438;AC_Hom=0;AC_Het=4;AC_Hemi=0;MAF=0.000237023;HWE=1;NFAM=1
1	110457655	254536_1	N	]1:110458583]N	2012.9	LOW	SVTYPE=BND;POS=110457655;STRANDS=-+:205;CIPOS=-3,2;CIEND=-5,6;CIPOS95=0,0;CIEND95=0,0;MATEID=254536_2;EVENT=254536;SU=205;PE=78;SR=127;ALG=PROD;AF=0.001129;NSAMP=16;MSQ=125.56;AN=16834;AC=19;NS=8438;AC_Hom=6;AC_Het=13;AC_Hemi=0;MAF=0.00112586;HWE=8.44286e-08;NFAM=16
1	110457663	83579_1	N	N[1:110458489[	3005.71	LOW	SVTYPE=BND;POS=110457663;STRANDS=+-:179;CIPOS=-5,2;CIEND=-3,2;CIPOS95=0,0;CIEND95=0,0;MATEID=83579_2;EVENT=83579;SU=179;PE=54;SR=125;ALG=PROD;AF=0.0008317;NSAMP=14;MSQ=214.68;AN=16834;AC=14;NS=8438;AC_Hom=0;AC_Het=14;AC_Hemi=0;MAF=0.00082958;HWE=1;NFAM=14
1	110458489	83579_2	N	]1:110457663]N	3005.71	LOW	SVTYPE=BND;POS=110457663;STRANDS=+-:179;CIPOS=-3,2;CIEND=-5,2;CIPOS95=0,0;CIEND95=0,0;MATEID=83579_1;EVENT=83579;SECONDARY;SU=179;PE=54;SR=125;ALG=PROD;AF=0.0008317;NSAMP=14;MSQ=214.68;AN=16834;AC=14;NS=8438;AC_Hom=0;AC_Het=14;AC_Hemi=0;MAF=0.00082958;HWE=1;NFAM=14
1	110458583	254536_2	N	N[1:110457655[	2012.9	LOW	SVTYPE=BND;POS=110457655;STRANDS=-+:205;CIPOS=-5,6;CIEND=-3,2;CIPOS95=0,0;CIEND95=0,0;MATEID=254536_1;EVENT=254536;SECONDARY;SU=205;PE=78;SR=127;ALG=PROD;AF=0.001129;NSAMP=16;MSQ=125.56;AN=16834;AC=19;NS=8438;AC_Hom=6;AC_Het=13;AC_Hemi=0;MAF=0.00112586;HWE=8.44286e-08;NFAM=16
1	110462291	83580_1	N	N[1:110463014[	25223.1	PASS	SVTYPE=BND;POS=110462291;STRANDS=+-:1044;CIPOS=-3,3;CIEND=-4,1;CIPOS95=0,0;CIEND95=0,0;MATEID=83580_2;EVENT=83580;SU=1044;PE=683;SR=361;ALG=PROD;AF=0.003742;NSAMP=62;MSQ=406.82;AN=16834;AC=63;NS=8438;AC_Hom=2;AC_Het=61;AC_Hemi=0;MAF=0.00373311;HWE=0.109665;NFAM=62
1	110463014	83580_2	N	]1:110462291]N	25223.1	PASS	SVTYPE=BND;POS=110462291;STRANDS=+-:1044;CIPOS=-4,1;CIEND=-3,3;CIPOS95=0,0;CIEND95=0,0;MATEID=83580_1;EVENT=83580;SECONDARY;SU=1044;PE=683;SR=361;ALG=PROD;AF=0.003742;NSAMP=62;MSQ=406.82;AN=16834;AC=63;NS=8438;AC_Hom=2;AC_Het=61;AC_Hemi=0;MAF=0.00373311;HWE=0.109665;NFAM=62
1	110484124	83581	N	<DEL>	2184.57	PASS	SVTYPE=DEL;POS=110484124;SVLEN=-1675;END=110485799;STRANDS=+-:99;CIPOS=-4,6;CIEND=-10,8;CIPOS95=0,0;CIEND95=0,0;SU=99;PE=62;SR=37;ALG=PROD;AF=0.000297;NSAMP=5;MSQ=436.91;AN=16834;AC=5;NS=8438;AC_Hom=0;AC_Het=5;AC_Hemi=0;MAF=0.000296279;HWE=1;NFAM=5
1	110498243	254537_1	N	]1:209634221]N	55472.3	LOW	SVTYPE=BND;POS=110498243;STRANDS=-+:22;CIPOS=-9,8;CIEND=-9,8;CIPOS95=0,0;CIEND95=0,0;MATEID=254537_2;EVENT=254537;SU=22;PE=0;SR=22;ALG=PROD;AF=0.1871;NSAMP=3101;MSQ=17.11;AN=16834;AC=3149;NS=8438;AC_Hom=96;AC_Het=3062;AC_Hemi=0;MAF=0.18713;HWE=0;NFAM=2892
1	110514954	83582	N	<DEL>	1052.09	PASS	SVTYPE=DEL;POS=110514954;SVLEN=-520;END=110515474;STRANDS=+-:30;IMPRECISE;CIPOS=-23,30;CIEND=-30,30;CIPOS95=-1,1;CIEND95=-1,1;SU=30;PE=27;SR=3;ALG=PROD;AF=0.0001188;NSAMP=2;MSQ=526.05;AN=16834;AC=2;NS=8438;AC_Hom=0;AC_Het=2;AC_Hemi=0;MAF=0.000118511;HWE=1;NFAM=1
1	110552802	83583	N	<DEL>	785.07	PASS	SVTYPE=DEL;POS=110552802;SVLEN=-459;END=110553261;STRANDS=+-:32;CIPOS=-28,30;CIEND=-27,24;CIPOS95=0,0;CIEND95=0,0;SU=32;PE=20;SR=12;ALG=PROD;AF=0.0001188;NSAMP=2;MSQ=392.53;AN=16834;AC=2;NS=8438;AC_Hom=0;AC_Het=2;AC_Hemi=0;MAF=0.000118511;HWE=1;NFAM=2
1	110563214	83584	N	<DEL>	1099.82	PASS	SVTYPE=DEL;POS=110563214;SVLEN=-124;END=110563338;STRANDS=+-:39;CIPOS=-29,28;CIEND=-29,28;CIPOS95=0,0;CIEND95=0,0;SU=39;PE=1;SR=38;ALG=PROD;AF=0.0004158;NSAMP=7;MSQ=157.11;AN=16834;AC=7;NS=8438;AC_Hom=0;AC_Het=7;AC_Hemi=0;MAF=0.00041479;HWE=1;NFAM=7
1	110568639	5093_1	N	]2:226965281]N	1594.58	LOW	SVTYPE=BND;POS=110568639;STRANDS=-+:8;CIPOS=-29,28;CIEND=-29,28;CIPOS95=0,0;CIEND95=0,0;MATEID=5093_2;EVENT=5093;SU=8;PE=0;SR=8;ALG=PROD;AF=0.002792;NSAMP=47;MSQ=33.15;AN=16834;AC=47;NS=8438;AC_Hom=0;AC_Het=47;AC_Hemi=0;MAF=0.00278502;HWE=1;NFAM=47
1	110568692	83585	N	<DEL>	192.16	PASS	SVTYPE=DEL;POS=110568692;SVLEN=-3294;END=110571986;STRANDS=+-:10;IMPRECISE;CIPOS=-40,509;CIEND=-471,30;CIPOS95=-40,161;CIEND95=-232,30;SU=10;PE=10;SR=0;ALG=SUM;AF=0.0001782;NSAMP=3;MSQ=60.87;AN=16834;AC=3;NS=8438;AC_Hom=0;AC_Het=3;AC_Hemi=0;MAF=0.000177767;HWE=1;NFAM=3
1	110570843	10374_1	N	N]9:90374864]	75.18	LOW	SVTYPE=BND;POS=110570843;STRANDS=++:4;IMPRECISE;CIPOS=-30,497;CIEND=-30,370;CIPOS95=-30,157;CIEND95=-30,98;MATEID=10374_2;EVENT=10374;SU=4;PE=4;SR=0;ALG=PROD;AF=5.94e-05;NSAMP=1;MSQ=74.89;AN=16834;AC=1;NS=8438;AC_Hom=0;AC_Het=1;AC_Hemi=0;MAF=5.92557e-05;HWE=1;NFAM=1
1	110580742	5515_1	N	N]21:24259082]	51785.5	LOW	SVTYPE=BND;POS=110580742;STRANDS=++:4;CIPOS=-29,28;CIEND=-29,28;CIPOS95=0,0;CIEND95=0,0;MATEID=5515_2;EVENT=5515;SU=4;PE=0;SR=4;ALG=PROD;AF=0.1183;NSAMP=1990;MSQ=25.2;AN=16834;AC=1991;NS=8438;AC_Hom=2;AC_Het=1992;AC_Hemi=0;MAF=0.118156;HWE=0;NFAM=1871
1	110589108	254538	N	<DUP>	214.13	PASS	SVTYPE=DUP;POS=110589108;SVLEN=204;END=110589312;STRANDS=-+:10;CIPOS=-10,10;CIEND=-10,10;CIPOS95=0,0;CIEND95=0,0;SU=10;PE=0;SR=10;ALG=PROD;AF=5.94e-05;NSAMP=1;MSQ=211.48;AN=16834;AC=1;NS=8438;AC_Hom=0;AC_Het=1;AC_Hemi=0;MAF=5.92557e-05;HWE=1;NFAM=1
1	110605267	254091_2	N	N[1:55524339[	38558.8	LOW	SVTYPE=BND;POS=55524339;STRANDS=-+:4;CIPOS=-9,8;CIEND=-9,8;CIPOS95=0,0;CIEND95=0,0;MATEID=254091_1;EVENT=254091;SECONDARY;SU=4;PE=0;SR=4;ALG=PROD;AF=0.1675;NSAMP=2759;MSQ=13.16;AN=16834;AC=2820;NS=8438;AC_Hom=122;AC_Het=2702;AC_Hemi=0;MAF=0.167338;HWE=0;NFAM=2537
1	110622664	8684_1	N	[6:121733191[N	2007.75	LOW	SVTYPE=BND;POS=110622664;STRANDS=--:187;IMPRECISE;CIPOS=-613,33;CIEND=-282,60;CIPOS95=-145,33;CIEND95=-64,60;MATEID=8684_2;EVENT=8684;SU=187;PE=184;SR=3;ALG=PROD;AF=0.003267;NSAMP=55;MSQ=35.86;AN=16834;AC=55;NS=8438;AC_Hom=0;AC_Het=55;AC_Hemi=0;MAF=0.00325907;HWE=1;NFAM=52
1	110622715	83586_1	N	N[1:110622809[	2242.9	LOW	SVTYPE=BND;POS=110622715;STRANDS=+-:8;CIPOS=-29,28;CIEND=-29,28;CIPOS95=0,0;CIEND95=0,0;MATEID=83586_2;EVENT=83586;SU=8;PE=0;SR=8;ALG=PROD;AF=0.005822;NSAMP=98;MSQ=21.62;AN=16834;AC=98;NS=8438;AC_Hom=0;AC_Het=98;AC_Hemi=0;MAF=0.00580706;HWE=1;NFAM=96
1	110622755	1413_1	N	]12:80033666]N	4007.91	LOW	SVTYPE=BND;POS=110622755;STRANDS=-+:147;IMPRECISE;CIPOS=-8,3;CIEND=-9,9;CIPOS95=-1,1;CIEND95=0,0;MATEID=1413_2;EVENT=1413;SU=147;PE=105;SR=42;ALG=PROD;AF=0.005525;NSAMP=93;MSQ=42.47;AN=16834;AC=93;NS=8438;AC_Hom=0;AC_Het=93;AC_Hemi=0;MAF=0.00551078;HWE=1;NFAM=93
1	110622761	8683_1	N	N]6:121733224]	185647	LOW	SVTYPE=BND;POS=110622761;STRANDS=++:98;CIPOS=-9,10;CIEND=-10,14;CIPOS95=0,0;CIEND95=0,0;MATEID=8683_2;EVENT=8683;SU=98;PE=86;SR=12;ALG=PROD;AF=0.1885;NSAMP=3174;MSQ=58.13;AN=16834;AC=3174;NS=8438;AC_Hom=0;AC_Het=3179;AC_Hemi=0;MAF=0.188374;HWE=0;NFAM=2805
1	110622809	83586_2	N	]1:110622715]N	2242.9	LOW	SVTYPE=BND;POS=110622715;STRANDS=+-:8;CIPOS=-29,28;CIEND=-29,28;CIPOS95=0,0;CIEND95=0,0;MATEID=83586_1;EVENT=83586;SECONDARY;SU=8;PE=0;SR=8;ALG=PROD;AF=0.005822;NSAMP=98;MSQ=21.62;AN=16834;AC=98;NS=8438;AC_Hom=0;AC_Het=98;AC_Hemi=0;MAF=0.00580706;HWE=1;NFAM=96
1	110622865	1414_1	N	N[12:80033612[	3239.36	LOW	SVTYPE=BND;POS=110622865;STRANDS=+-:117;IMPRECISE;CIPOS=-7,50;CIEND=0,48;CIPOS95=-2,2;CIEND95=0,2;MATEID=1414_2;EVENT=1414;SU=117;PE=116;SR=1;ALG=PROD;AF=0.005584;NSAMP=94;MSQ=34.15;AN=16834;AC=94;NS=8438;AC_Hom=0;AC_Het=94;AC_Hemi=0;MAF=0.00557004;HWE=1;NFAM=94
1	110625519	83587	N	<DEL>	165.42	PASS	SVTYPE=DEL;POS=110625519;SVLEN=-156;END=110625675;STRANDS=+-:7;CIPOS=-10,10;CIEND=-6,4;CIPOS95=0,0;CIEND95=0,0;SU=7;PE=1;SR=6;ALG=PROD;AF=0.0001782;NSAMP=3;MSQ=54.97;AN=16834;AC=3;NS=8438;AC_Hom=0;AC_Het=3;AC_Hemi=0;MAF=0.000177767;HWE=1;NFAM=3
1	110638224	83588	N	<DEL>	401.46	PASS	SVTYPE=DEL;POS=110638224;SVLEN=-951;END=110639175;STRANDS=+-:19;CIPOS=-4,2;CIEND=-9,10;CIPOS95=0,0;CIEND95=0,0;SU=19;PE=10;SR=9;ALG=PROD;AF=5.94e-05;NSAMP=1;MSQ=401.46;AN=16834;AC=1;NS=8438;AC_Hom=0;AC_Het=1;AC_Hemi=0;MAF=5.92557e-05;HWE=1;NFAM=1
1	110649163	83589	N	<DEL>	245.74	PASS	SVTYPE=DEL;POS=110649163;SVLEN=-135;END=110649298;STRANDS=+-:11;CIPOS=-10,10;CIEND=-4,3;CIPOS95=0,0;CIEND95=0,0;SU=11;PE=1;SR=10;ALG=PROD;AF=5.94e-05;NSAMP=1;MSQ=245.72;AN=16834;AC=1;NS=8438;AC_Hom=0;AC_Het=1;AC_Hemi=0;MAF=5.92557e-05;HWE=1;NFAM=1
1	110663150	4266_1	N	]2:10539494]N	2789.46	LOW	SVTYPE=BND;POS=110663150;STRANDS=-+:8;IMPRECISE;CIPOS=-235,30;CIEND=-30,417;CIPOS95=-61,30;CIEND95=-30,91;MATEID=4266_2;EVENT=4266;SU=8;PE=8;SR=0;ALG=PROD;AF=0.006891;NSAMP=116;MSQ=22.98;AN=16834;AC=116;NS=8438;AC_Hom=0;AC_Het=117;AC_Hemi=0;MAF=0.00693292;HWE=1;NFAM=111
1	110663206	5609_1	N	]21:44757332]N	285.01	LOW	SVTYPE=BND;POS=110663206;STRANDS=-+:10;IMPRECISE;CIPOS=-216,30;CIEND=-25,344;CIPOS95=-52,30;CIEND95=-25,127;MATEID=5609_2;EVENT=5609;SU=10;PE=10;SR=0;ALG=PROD;AF=0.0005346;NSAMP=9;MSQ=31.06;AN=16834;AC=9;NS=8438;AC_Hom=0;AC_Het=9;AC_Hemi=0;MAF=0.000533302;HWE=1;NFAM=9
1	110680767	83590	N	<DEL>	551.5	PASS	SVTYPE=DEL;POS=110680767;SVLEN=-687;END=110681454;STRANDS=+-:22;CIPOS=-4,5;CIEND=-5,10;CIPOS95=0,0;CIEND95=0,0;SU=22;PE=16;SR=6;ALG=PROD;AF=5.94e-05;NSAMP=1;MSQ=551.5;AN=16834;AC=1;NS=8438;AC_Hom=0;AC_Het=1;AC_Hemi=0;MAF=5.92557e-05;HWE=1;NFAM=1
1	110826751	292628	N	<INV>	80.71	LOW	SVTYPE=INV;POS=110826751;SVLEN=1763;END=110828514;STRANDS=++:4,--:3;IMPRECISE;CIPOS=-23,49;CIEND=0,10;CIPOS95=-14,38;CIEND95=0,4;SU=7;PE=7;SR=0;ALG=PROD;AF=5.94e-05;NSAMP=1;MSQ=80.71;AN=16834;AC=1;NS=8438;AC_Hom=0;AC_Het=1;AC_Hemi=0;MAF=5.92557e-05;HWE=1;NFAM=1
1	110833788	83591	N	<DEL>	1061.17	PASS	SVTYPE=DEL;POS=110833788;SVLEN=-9788;END=110843576;STRANDS=+-:47;CIPOS=-22,21;CIEND=-22,20;CIPOS95=0,0;CIEND95=0,0;SU=47;PE=24;SR=23;ALG=PROD;AF=0.0001188;NSAMP=2;MSQ=530.58;AN=16834;AC=2;NS=8438;AC_Hom=0;AC_Het=2;AC_Hemi=0;MAF=0.000118511;HWE=1;NFAM=2
1	110878381	9684_1	N	]8:31676743]N	86.6	LOW	SVTYPE=BND;POS=110878381;STRANDS=-+:10;CIPOS=-10,10;CIEND=-10,10;CIPOS95=0,0;CIEND95=0,0;MATEID=9684_2;EVENT=9684;SU=10;PE=0;SR=10;ALG=PROD;AF=5.94e-05;NSAMP=1;MSQ=83.59;AN=16834;AC=1;NS=8438;AC_Hom=0;AC_Het=1;AC_Hemi=0;MAF=5.92557e-05;HWE=1;NFAM=1
1	110898025	254539_1	N	]1:110899093]N	750.41	LOW	SVTYPE=BND;POS=110898025;STRANDS=-+:81;CIPOS=-4,2;CIEND=-5,3;CIPOS95=0,0;CIEND95=0,0;MATEID=254539_2;EVENT=254539;SU=81;PE=9;SR=72;ALG=PROD;AF=0.0005346;NSAMP=9;MSQ=83.32;AN=16834;AC=9;NS=8438;AC_Hom=0;AC_Het=9;AC_Hemi=0;MAF=0.000533302;HWE=1;NFAM=1
1	110898084	83593_1	N	N[1:110899098[	1114.27	LOW	SVTYPE=BND;POS=110898084;STRANDS=+-:64;CIPOS=-4,3;CIEND=-5,4;CIPOS95=0,0;CIEND95=0,0;MATEID=83593_2;EVENT=83593;SU=64;PE=8;SR=56;ALG=PROD;AF=0.0004158;NSAMP=7;MSQ=159.05;AN=16834;AC=7;NS=8438;AC_Hom=0;AC_Het=7;AC_Hemi=0;MAF=0.00041479;HWE=1;NFAM=1
1	110899093	254539_2	N	N[1:110898025[	750.41	LOW	SVTYPE=BND;POS=110898025;STRANDS=-+:81;CIPOS=-5,3;CIEND=-4,2;CIPOS95=0,0;CIEND95=0,0;MATEID=254539_1;EVENT=254539;SECONDARY;SU=81;PE=9;SR=72;ALG=PROD;AF=0.0005346;NSAMP=9;MSQ=83.32;AN=16834;AC=9;NS=8438;AC_Hom=0;AC_Het=9;AC_Hemi=0;MAF=0.000533302;HWE=1;NFAM=1
1	110899098	83593_2	N	]1:110898084]N	1114.27	LOW	SVTYPE=BND;POS=110898084;STRANDS=+-:64;CIPOS=-5,4;CIEND=-4,3;CIPOS95=0,0;CIEND95=0,0;MATEID=83593_1;EVENT=83593;SECONDARY;SU=64;PE=8;SR=56;ALG=PROD;AF=0.0004158;NSAMP=7;MSQ=159.05;AN=16834;AC=7;NS=8438;AC_Hom=0;AC_Het=7;AC_Hemi=0;MAF=0.00041479;HWE=1;NFAM=1
1	110905047	83594	N	<DEL>	80.84	PASS	SVTYPE=DEL;POS=110905047;SVLEN=-968;END=110906015;STRANDS=+-:6;IMPRECISE;CIPOS=-10,377;CIEND=-145,10;CIPOS95=-1,126;CIEND95=-58,3;SU=6;PE=6;SR=0;ALG=PROD;AF=5.94e-05;NSAMP=1;MSQ=80.84;AN=16834;AC=1;NS=8438;AC_Hom=0;AC_Het=1;AC_Hemi=0;MAF=5.92557e-05;HWE=1;NFAM=1
1	110916637	2547_1	N	[15:37626634[N	2532.81	LOW	SVTYPE=BND;POS=110916637;STRANDS=--:26;CIPOS=-9,8;CIEND=-9,8;CIPOS95=0,0;CIEND95=0,0;MATEID=2547_2;EVENT=2547;SU=26;PE=0;SR=26;ALG=PROD;AF=0.004039;NSAMP=67;MSQ=36.95;AN=16834;AC=68;NS=8438;AC_Hom=2;AC_Het=66;AC_Hemi=0;MAF=0.00402939;HWE=0.126744;NFAM=67
1	110943875	9215_1	N	]7:83930166]N	29.68	LOW	SVTYPE=BND;POS=110943875;STRANDS=-+:6;IMPRECISE;CIPOS=-409,10;CIEND=-10,394;CIPOS95=-147,0;CIEND95=-1,101;MATEID=9215_2;EVENT=9215;SU=6;PE=6;SR=0;ALG=PROD;AF=5.94e-05;NSAMP=1;MSQ=29.68;AN=16834;AC=1;NS=8438;AC_Hom=0;AC_Het=1;AC_Hemi=0;MAF=5.92557e-05;HWE=1;NFAM=1
1	110976925	254540_1	N	]1:110988825]N	115.82	LOW	SVTYPE=BND;POS=110976925;STRANDS=-+:11;CIPOS=-10,10;CIEND=-6,5;CIPOS95=0,0;CIEND95=0,0;MATEID=254540_2;EVENT=254540;SU=11;PE=6;SR=5;ALG=PROD;AF=5.94e-05;NSAMP=1;MSQ=115.54;AN=16834;AC=1;NS=8438;AC_Hom=0;AC_Het=1;AC_Hemi=0;MAF=5.92557e-05;HWE=1;NFAM=1
1	110977113	83595_1	N	N[1:110988823[	269.51	PASS	SVTYPE=BND;POS=110977113;STRANDS=+-:15;CIPOS=-5,5;CIEND=-10,10;CIPOS95=0,0;CIEND95=0,0;MATEID=83595_2;EVENT=83595;SU=15;PE=9;SR=6;ALG=PROD;AF=5.94e-05;NSAMP=1;MSQ=269.51;AN=16834;AC=1;NS=8438;AC_Hom=0;AC_Het=1;AC_Hemi=0;MAF=5.92557e-05;HWE=1;NFAM=1
1	110981261	8555_1	N	N]6:83219301]	1278.78	LOW	SVTYPE=BND;POS=110981261;STRANDS=++:19;CIPOS=-10,10;CIEND=-10,10;CIPOS95=0,0;CIEND95=0,0;MATEID=8555_2;EVENT=8555;SU=19;PE=0;SR=19;ALG=PROD;AF=0.002495;NSAMP=42;MSQ=29.11;AN=16834;AC=42;NS=8438;AC_Hom=0;AC_Het=42;AC_Hemi=0;MAF=0.00248874;HWE=1;NFAM=42
1	110988823	83595_2	N	]1:110977113]N	269.51	PASS	SVTYPE=BND;POS=110977113;STRANDS=+-:15;CIPOS=-10,10;CIEND=-5,5;CIPOS95=0,0;CIEND95=0,0;MATEID=83595_1;EVENT=83595;SECONDARY;SU=15;PE=9;SR=6;ALG=PROD;AF=5.94e-05;NSAMP=1;MSQ=269.51;AN=16834;AC=1;NS=8438;AC_Hom=0;AC_Het=1;AC_Hemi=0;MAF=5.92557e-05;HWE=1;NFAM=1
1	110988825	254540_2	N	N[1:110976925[	115.82	LOW	SVTYPE=BND;POS=110976925;STRANDS=-+:11;CIPOS=-6,5;CIEND=-10,10;CIPOS95=0,0;CIEND95=0,0;MATEID=254540_1;EVENT=254540;SECONDARY;SU=11;PE=6;SR=5;ALG=PROD;AF=5.94e-05;NSAMP=1;MSQ=115.54;AN=16834;AC=1;NS=8438;AC_Hom=0;AC_Het=1;AC_Hemi=0;MAF=5.92557e-05;HWE=1;NFAM=1
1	110990435	83596	N	<DEL>	701.48	PASS	SVTYPE=DEL;POS=110990435;SVLEN=-8056;END=110998491;STRANDS=+-:27;CIPOS=-3,2;CIEND=-10,10;CIPOS95=0,0;CIEND95=0,0;SU=27;PE=17;SR=10;ALG=PROD;AF=5.94e-05;NSAMP=1;MSQ=701.48;AN=16834;AC=1;NS=8438;AC_Hom=0;AC_Het=1;AC_Hemi=0;MAF=5.92557e-05;HWE=1;NFAM=1
1	111012367	3706_1	N	[18:45512842[N	782.45	LOW	SVTYPE=BND;POS=111012367;STRANDS=--:18;CIPOS=-49,48;CIEND=-49,48;CIPOS95=0,0;CIEND95=0,0;MATEID=3706_2;EVENT=3706;SU=18;PE=0;SR=18;ALG=PROD;AF=0.00196;NSAMP=33;MSQ=22.37;AN=16834;AC=33;NS=8438;AC_Hom=0;AC_Het=33;AC_Hemi=0;MAF=0.00195544;HWE=1;NFAM=33
1	111013763	83597	N	<DEL>	1090.46	PASS	SVTYPE=DEL;POS=111013763;SVLEN=-1107;END=111014870;STRANDS=+-:46;IMPRECISE;CIPOS=-29,208;CIEND=-99,30;CIPOS95=-29,29;CIEND95=-17,17;SU=46;PE=46;SR=0;ALG=PROD;AF=0.0001782;NSAMP=3;MSQ=363.49;AN=16834;AC=3;NS=8438;AC_Hom=0;AC_Het=3;AC_Hemi=0;MAF=0.000177767;HWE=1;NFAM=2
1	111019379	9054_1	N	]7:42759299]N	426.51	LOW	SVTYPE=BND;POS=111019379;STRANDS=-+:101;CIPOS=-6,5;CIEND=-6,5;CIPOS95=0,0;CIEND95=0,0;MATEID=9054_2;EVENT=9054;SU=101;PE=0;SR=101;ALG=PROD;AF=0.001307;NSAMP=22;MSQ=17.89;AN=16834;AC=22;NS=8438;AC_Hom=0;AC_Het=22;AC_Hemi=0;MAF=0.00130363;HWE=1;NFAM=22
1	111026431	83598	N	<DEL>	107.7	PASS	SVTYPE=DEL;POS=111026431;SVLEN=-2029;END=111028460;STRANDS=+-:9;IMPRECISE;CIPOS=-7,9;CIEND=-10,6;CIPOS95=0,1;CIEND95=-1,0;SU=9;PE=6;SR=3;ALG=PROD;AF=5.94e-05;NSAMP=1;MSQ=107.7;AN=16834;AC=1;NS=8438;AC_Hom=0;AC_Het=1;AC_Hemi=0;MAF=5.92557e-05;HWE=1;NFAM=1
1	111030995	83599	N	<DEL>	1345.97	PASS	SVTYPE=DEL;POS=111030995;SVLEN=-1233;END=111032228;STRANDS=+-:51;CIPOS=-27,30;CIEND=-24,21;CIPOS95=0,0;CIEND95=0,0;SU=51;PE=36;SR=15;ALG=PROD;AF=0.0001188;NSAMP=2;MSQ=672.98;AN=16834;AC=2;NS=8438;AC_Hom=0;AC_Het=2;AC_Hemi=0;MAF=0.000118511;HWE=1;NFAM=2
1	111087170	254541	N	<DUP>	88.17	PASS	SVTYPE=DUP;POS=111087170;SVLEN=1291;END=111088461;STRANDS=-+:11;IMPRECISE;CIPOS=-229,10;CIEND=-10,317;CIPOS95=-72,1;CIEND95=-3,42;SU=11;PE=11;SR=0;ALG=PROD;AF=5.94e-05;NSAMP=1;MSQ=87.61;AN=16834;AC=1;NS=8438;AC_Hom=0;AC_Het=1;AC_Hemi=0;MAF=5.92557e-05;HWE=1;NFAM=1
1	111101698	83600	N	<DEL>	284.67	PASS	SVTYPE=DEL;POS=111101698;SVLEN=-9495;END=111111193;STRANDS=+-:15;CIPOS=-5,4;CIEND=-5,1;CIPOS95=0,0;CIEND95=0,0;SU=15;PE=8;SR=7;ALG=PROD;AF=5.94e-05;NSAMP=1;MSQ=284.67;AN=16834;AC=1;NS=8438;AC_Hom=0;AC_Het=1;AC_Hemi=0;MAF=5.92557e-05;HWE=1;NFAM=1
1	111102938	83601	N	<DEL>	218.67	PASS	SVTYPE=DEL;POS=111102938;SVLEN=-1434;END=111104372;STRANDS=+-:10;CIPOS=-6,7;CIEND=-10,10;CIPOS95=0,0;CIEND95=0,0;SU=10;PE=6;SR=4;ALG=PROD;AF=5.94e-05;NSAMP=1;MSQ=218.67;AN=16834;AC=1;NS=8438;AC_Hom=0;AC_Het=1;AC_Hemi=0;MAF=5.92557e-05;HWE=1;NFAM=1
1	111106982	292629_1	N	N]1:181869120]	23009.4	LOW	SVTYPE=BND;POS=111106982;STRANDS=++:205;IMPRECISE;CIPOS=-11,307;CIEND=-8,305;CIPOS95=-11,47;CIEND95=-8,50;MATEID=292629_2;EVENT=292629;SU=205;PE=205;SR=0;ALG=PROD;AF=0.04639;NSAMP=781;MSQ=28.72;AN=16834;AC=781;NS=8438;AC_Hom=0;AC_Het=782;AC_Hemi=0;MAF=0.046338;HWE=9.02183e-09;NFAM=745
1	111111757	254542	N	<DUP>	69.58	PASS	SVTYPE=DUP;POS=111111757;SVLEN=151393;END=111263150;STRANDS=-+:10;IMPRECISE;CIPOS=-10,4;CIEND=-6,10;CIPOS95=-1,0;CIEND95=-1,1;SU=10;PE=7;SR=3;ALG=PROD;AF=5.94e-05;NSAMP=1;MSQ=69.13;AN=16834;AC=1;NS=8438;AC_Hom=0;AC_Het=1;AC_Hemi=0;MAF=5.92557e-05;HWE=1;NFAM=1
1	111112258	83602_1	N	N[1:111112399[	13920.6	LOW	SVTYPE=BND;POS=111112258;STRANDS=+-:72;IMPRECISE;CIPOS=-65,48;CIEND=-48,45;CIPOS95=-38,38;CIEND95=-14,14;MATEID=83602_2;EVENT=83602;SU=72;PE=5;SR=67;ALG=SUM;AF=0.007604;NSAMP=128;MSQ=108.57;RETAINED;AN=16834;AC=128;NS=8438;AC_Hom=0;AC_Het=128;AC_Hemi=0;MAF=0.00758474;HWE=1;NFAM=114
1	111112399	83602_2	N	]1:111112258]N	13920.6	LOW	SVTYPE=BND;POS=111112258;STRANDS=+-:72;IMPRECISE;CIPOS=-48,45;CIEND=-65,48;CIPOS95=-14,14;CIEND95=-38,38;MATEID=83602_1;EVENT=83602;SECONDARY;SU=72;PE=5;SR=67;ALG=SUM;AF=0.007604;NSAMP=128;MSQ=108.57;RETAINED;AN=16834;AC=128;NS=8438;AC_Hom=0;AC_Het=128;AC_Hemi=0;MAF=0.00758474;HWE=1;NFAM=114
1	111119272	4500_1	N	]2:70662452]N	5529.5	LOW	SVTYPE=BND;POS=111119272;STRANDS=-+:4;IMPRECISE;CIPOS=-10,8;CIEND=-10,9;CIPOS95=-3,1;CIEND95=-3,3;MATEID=4500_2;EVENT=4500;SU=4;PE=3;SR=1;ALG=PROD;AF=0.00493;NSAMP=83;MSQ=65.02;AN=16834;AC=83;NS=8438;AC_Hom=0;AC_Het=83;AC_Hemi=0;MAF=0.00491823;HWE=1;NFAM=78
1	111119272	9935_1	N	]8:106891369]N	4265.6	LOW	SVTYPE=BND;POS=111119272;STRANDS=-+:4;CIPOS=-9,8;CIEND=-9,8;CIPOS95=0,0;CIEND95=0,0;MATEID=9935_2;EVENT=9935;SU=4;PE=0;SR=4;ALG=PROD;AF=0.001663;NSAMP=28;MSQ=151.55;AN=16834;AC=28;NS=8438;AC_Hom=0;AC_Het=28;AC_Hemi=0;MAF=0.00165916;HWE=1;NFAM=25
1	111119273	3465_1	N	[17:46935430[N	4988.48	LOW	SVTYPE=BND;POS=111119273;STRANDS=--:42;IMPRECISE;CIPOS=-27,28;CIEND=-29,25;CIPOS95=-1,1;CIEND95=0,0;MATEID=3465_2;EVENT=3465;SU=42;PE=35;SR=7;ALG=PROD;AF=0.002139;NSAMP=36;MSQ=137.15;AN=16834;AC=36;NS=8438;AC_Hom=0;AC_Het=36;AC_Hemi=0;MAF=0.00213321;HWE=1;NFAM=33
1	111119275	10768_1	N	[X:9760201[N	8809.28	LOW	SVTYPE=BND;POS=111119275;STRANDS=--:48;IMPRECISE;CIPOS=-47,10;CIEND=-44,11;CIPOS95=0,0;CIEND95=-1,1;MATEID=10768_2;EVENT=10768;SU=48;PE=31;SR=17;ALG=PROD;AF=0.01889;NSAMP=318;MSQ=26.32;AN=16834;AC=318;NS=8438;AC_Hom=0;AC_Het=319;AC_Hemi=0;MAF=0.0189026;HWE=0.0776771;NFAM=304
1	111119275	2904_1	N	[16:20052583[N	9691.98	LOW	SVTYPE=BND;POS=111119275;STRANDS=--:72;CIPOS=-9,4;CIEND=-10,8;CIPOS95=0,0;CIEND95=0,0;MATEID=2904_2;EVENT=2904;SU=72;PE=49;SR=23;ALG=PROD;AF=0.0199;NSAMP=335;MSQ=27.5;AN=16834;AC=335;NS=8438;AC_Hom=0;AC_Het=336;AC_Hemi=0;MAF=0.0199099;HWE=0.0829911;NFAM=325
1	111119277	7888_1	N	]5:117449099]N	508932	LOW	SVTYPE=BND;POS=111119277;STRANDS=-+:2798;CIPOS=0,0;CIEND=0,0;CIPOS95=0,0;CIEND95=0,0;MATEID=7888_2;EVENT=7888;SU=2798;PE=648;SR=2150;ALG=PROD;AF=0.2967;NSAMP=4992;MSQ=101.8;AN=16834;AC=4994;NS=8438;AC_Hom=4;AC_Het=4994;AC_Hemi=0;MAF=0.29616;HWE=0;NFAM=4501
1	111119356	7889_1	N	N[5:117449196[	3942.03	LOW	SVTYPE=BND;POS=111119356;STRANDS=+-:59;CIPOS=-1,15;CIEND=-10,10;CIPOS95=0,0;CIEND95=0,0;MATEID=7889_2;EVENT=7889;SU=59;PE=41;SR=18;ALG=PROD;AF=0.01016;NSAMP=171;MSQ=21.8;AN=16834;AC=171;NS=8438;AC_Hom=0;AC_Het=171;AC_Hemi=0;MAF=0.0101327;HWE=1;NFAM=167
1	111119373	3291_1	N	N]17:46935358]	527.37	LOW	SVTYPE=BND;POS=111119373;STRANDS=++:19;IMPRECISE;CIPOS=-24,269;CIEND=-30,204;CIPOS95=-24,116;CIEND95=-30,52;MATEID=3291_2;EVENT=3291;SU=19;PE=19;SR=0;ALG=PROD;AF=0.000297;NSAMP=5;MSQ=104.87;AN=16834;AC=5;NS=8438;AC_Hom=0;AC_Het=5;AC_Hemi=0;MAF=0.000296279;HWE=1;NFAM=5
1	111119376	2905_1	N	N]16:20052451]	1168.83	LOW	SVTYPE=BND;POS=111119376;STRANDS=++:53;IMPRECISE;CIPOS=-42,0;CIEND=-10,28;CIPOS95=-2,0;CIEND95=0,0;MATEID=2905_2;EVENT=2905;SU=53;PE=45;SR=8;ALG=PROD;AF=0.0007722;NSAMP=13;MSQ=89.85;AN=16834;AC=13;NS=8438;AC_Hom=0;AC_Het=13;AC_Hemi=0;MAF=0.000770325;HWE=1;NFAM=13
1	111119378	642_1	N	N]11:90004280]	194.6	LOW	SVTYPE=BND;POS=111119378;STRANDS=++:8;IMPRECISE;CIPOS=-26,30;CIEND=-30,29;CIPOS95=-1,1;CIEND95=-1,1;MATEID=642_2;EVENT=642;SU=8;PE=4;SR=4;ALG=PROD;AF=0.0004752;NSAMP=8;MSQ=23.73;AN=16834;AC=8;NS=8438;AC_Hom=0;AC_Het=8;AC_Hemi=0;MAF=0.000474046;HWE=1;NFAM=8
1	111119385	8105_1	N	]5:171201618]N	6.83	LOW	SVTYPE=BND;POS=111119385;STRANDS=-+:5;CIPOS=-9,6;CIEND=-8,8;CIPOS95=0,0;CIEND95=0,0;MATEID=8105_2;EVENT=8105;SU=5;PE=1;SR=4;ALG=PROD;AF=5.94e-05;NSAMP=1;MSQ=6.83;AN=16834;AC=1;NS=8438;AC_Hom=0;AC_Het=1;AC_Hemi=0;MAF=5.92557e-05;HWE=1;NFAM=1
1	111153612	83604_1	N	N[1:111156232[	4600.28	PASS	SVTYPE=BND;POS=111153612;STRANDS=+-:210;CIPOS=-3,2;CIEND=-4,3;CIPOS95=0,0;CIEND95=0,0;MATEID=83604_2;EVENT=83604;SU=210;PE=125;SR=85;ALG=PROD;AF=0.0007128;NSAMP=12;MSQ=383.36;AN=16834;AC=12;NS=8438;AC_Hom=0;AC_Het=12;AC_Hemi=0;MAF=0.000711069;HWE=1;NFAM=12
1	111156232	83604_2	N	]1:111153612]N	4600.28	PASS	SVTYPE=BND;POS=111153612;STRANDS=+-:210;CIPOS=-4,3;CIEND=-3,2;CIPOS95=0,0;CIEND95=0,0;MATEID=83604_1;EVENT=83604;SECONDARY;SU=210;PE=125;SR=85;ALG=PROD;AF=0.0007128;NSAMP=12;MSQ=383.36;AN=16834;AC=12;NS=8438;AC_Hom=0;AC_Het=12;AC_Hemi=0;MAF=0.000711069;HWE=1;NFAM=12
1	111170844	83605_1	N	N[1:111170896[	1264.77	LOW	SVTYPE=BND;POS=111170844;STRANDS=+-:43;CIPOS=-8,6;CIEND=-7,7;CIPOS95=0,0;CIEND95=0,0;MATEID=83605_2;EVENT=83605;SU=43;PE=0;SR=43;ALG=PROD;AF=0.000594;NSAMP=10;MSQ=126.46;AN=16834;AC=10;NS=8438;AC_Hom=0;AC_Het=10;AC_Hemi=0;MAF=0.000592557;HWE=1;NFAM=10
1	111170896	83605_2	N	]1:111170844]N	1264.77	LOW	SVTYPE=BND;POS=111170844;STRANDS=+-:43;CIPOS=-7,7;CIEND=-8,6;CIPOS95=0,0;CIEND95=0,0;MATEID=83605_1;EVENT=83605;SECONDARY;SU=43;PE=0;SR=43;ALG=PROD;AF=0.000594;NSAMP=10;MSQ=126.46;AN=16834;AC=10;NS=8438;AC_Hom=0;AC_Het=10;AC_Hemi=0;MAF=0.000592557;HWE=1;NFAM=10
1	111191874	292630	N	<INV>	254.68	PASS	SVTYPE=INV;POS=111191874;SVLEN=37715;END=111229589;STRANDS=++:8,--:14;CIPOS=-9,8;CIEND=-10,10;CIPOS95=0,0;CIEND95=0,0;SU=22;PE=11;SR=11;ALG=PROD;AF=5.94e-05;NSAMP=1;MSQ=254.68;AN=16834;AC=1;NS=8438;AC_Hom=0;AC_Het=1;AC_Hemi=0;MAF=5.92557e-05;HWE=1;NFAM=1
1	111217127	83606_1	N	N[1:111217476[	21	LOW	SVTYPE=BND;POS=111217127;STRANDS=+-:4;CIPOS=-9,8;CIEND=-9,8;CIPOS95=0,0;CIEND95=0,0;MATEID=83606_2;EVENT=83606;SU=4;PE=0;SR=4;ALG=PROD;AF=5.94e-05;NSAMP=1;MSQ=20.82;AN=16834;AC=1;NS=8438;AC_Hom=0;AC_Het=1;AC_Hemi=0;MAF=5.92557e-05;HWE=1;NFAM=1
1	111217476	83606_2	N	]1:111217127]N	21	LOW	SVTYPE=BND;POS=111217127;STRANDS=+-:4;CIPOS=-9,8;CIEND=-9,8;CIPOS95=0,0;CIEND95=0,0;MATEID=83606_1;EVENT=83606;SECONDARY;SU=4;PE=0;SR=4;ALG=PROD;AF=5.94e-05;NSAMP=1;MSQ=20.82;AN=16834;AC=1;NS=8438;AC_Hom=0;AC_Het=1;AC_Hemi=0;MAF=5.92557e-05;HWE=1;NFAM=1
1	111222831	2026_1	N	[13:105735341[N	972.59	LOW	SVTYPE=BND;POS=111222831;STRANDS=--:34;CIPOS=-9,8;CIEND=-9,8;CIPOS95=0,0;CIEND95=0,0;MATEID=2026_2;EVENT=2026;SU=34;PE=0;SR=34;ALG=PROD;AF=0.002436;NSAMP=41;MSQ=22.5;AN=16834;AC=41;NS=8438;AC_Hom=0;AC_Het=41;AC_Hemi=0;MAF=0.00242949;HWE=1;NFAM=40
1	111223099	83607_1	N	N[1:111223162[	192.56	LOW	SVTYPE=BND;POS=111223099;STRANDS=+-:7;CIPOS=-5,4;CIEND=-5,4;CIPOS95=0,0;CIEND95=0,0;MATEID=83607_2;EVENT=83607;SU=7;PE=0;SR=7;ALG=PROD;AF=5.94e-05;NSAMP=1;MSQ=188.86;AN=16834;AC=1;NS=8438;AC_Hom=0;AC_Het=1;AC_Hemi=0;MAF=5.92557e-05;HWE=1;NFAM=1
1	111223162	83607_2	N	]1:111223099]N	192.56	LOW	SVTYPE=BND;POS=111223099;STRANDS=+-:7;CIPOS=-5,4;CIEND=-5,4;CIPOS95=0,0;CIEND95=0,0;MATEID=83607_1;EVENT=83607;SECONDARY;SU=7;PE=0;SR=7;ALG=PROD;AF=5.94e-05;NSAMP=1;MSQ=188.86;AN=16834;AC=1;NS=8438;AC_Hom=0;AC_Het=1;AC_Hemi=0;MAF=5.92557e-05;HWE=1;NFAM=1
1	111248558	254543	N	<DUP>	262.04	PASS	SVTYPE=DUP;POS=111248558;SVLEN=24564;END=111273122;STRANDS=-+:30;CIPOS=-26,23;CIEND=-25,24;CIPOS95=0,0;CIEND95=0,0;SU=30;PE=20;SR=10;ALG=PROD;AF=0.0001188;NSAMP=2;MSQ=130.87;AN=16834;AC=2;NS=8438;AC_Hom=0;AC_Het=2;AC_Hemi=0;MAF=0.000118511;HWE=1;NFAM=2
1	111264954	83608_1	N	N[1:111265075[	504.33	LOW	SVTYPE=BND;POS=111264954;STRANDS=+-:76;CIPOS=-5,5;CIEND=-7,3;CIPOS95=0,0;CIEND95=0,0;MATEID=83608_2;EVENT=83608;SU=76;PE=1;SR=75;ALG=PROD;AF=0.0007128;NSAMP=12;MSQ=41.66;AN=16834;AC=12;NS=8438;AC_Hom=0;AC_Het=12;AC_Hemi=0;MAF=0.000711069;HWE=1;NFAM=8
1	111265075	83608_2	N	]1:111264954]N	504.33	LOW	SVTYPE=BND;POS=111264954;STRANDS=+-:76;CIPOS=-7,3;CIEND=-5,5;CIPOS95=0,0;CIEND95=0,0;MATEID=83608_1;EVENT=83608;SECONDARY;SU=76;PE=1;SR=75;ALG=PROD;AF=0.0007128;NSAMP=12;MSQ=41.66;AN=16834;AC=12;NS=8438;AC_Hom=0;AC_Het=12;AC_Hemi=0;MAF=0.000711069;HWE=1;NFAM=8
1	111274663	83609	N	<DEL>	1639.34	PASS	SVTYPE=DEL;POS=111274663;SVLEN=-5332;END=111279995;STRANDS=+-:70;CIPOS=-23,22;CIEND=-24,21;CIPOS95=0,0;CIEND95=0,0;SU=70;PE=51;SR=19;ALG=PROD;AF=0.0001188;NSAMP=2;MSQ=819.67;AN=16834;AC=2;NS=8438;AC_Hom=0;AC_Het=2;AC_Hemi=0;MAF=0.000118511;HWE=1;NFAM=2
1	111281707	83610	N	<DEL>	305.65	PASS	SVTYPE=DEL;POS=111281707;SVLEN=-2184;END=111283891;STRANDS=+-:12;IMPRECISE;CIPOS=-5,10;CIEND=-10,6;CIPOS95=-1,1;CIEND95=-1,0;SU=12;PE=9;SR=3;ALG=PROD;AF=5.94e-05;NSAMP=1;MSQ=305.65;AN=16834;AC=1;NS=8438;AC_Hom=0;AC_Het=1;AC_Hemi=0;MAF=5.92557e-05;HWE=1;NFAM=1
1	111284859	83611_1	N	N[1:111284939[	341.73	PASS	SVTYPE=BND;POS=111284859;STRANDS=+-:10;CIPOS=-4,2;CIEND=-1,10;CIPOS95=0,0;CIEND95=0,0;MATEID=83611_2;EVENT=83611;SU=10;PE=0;SR=10;ALG=PROD;AF=5.94e-05;NSAMP=1;MSQ=341.72;AN=16834;AC=1;NS=8438;AC_Hom=0;AC_Het=1;AC_Hemi=0;MAF=5.92557e-05;HWE=1;NFAM=1
1	111284939	83611_2	N	]1:111284859]N	341.73	PASS	SVTYPE=BND;POS=111284859;STRANDS=+-:10;CIPOS=-1,10;CIEND=-4,2;CIPOS95=0,0;CIEND95=0,0;MATEID=83611_1;EVENT=83611;SECONDARY;SU=10;PE=0;SR=10;ALG=PROD;AF=5.94e-05;NSAMP=1;MSQ=341.72;AN=16834;AC=1;NS=8438;AC_Hom=0;AC_Het=1;AC_Hemi=0;MAF=5.92557e-05;HWE=1;NFAM=1
1	111310160	83612	N	<DEL>	350.55	PASS	SVTYPE=DEL;POS=111310160;SVLEN=-591;END=111310751;STRANDS=+-:18;CIPOS=-5,10;CIEND=-5,2;CIPOS95=0,0;CIEND95=0,0;SU=18;PE=11;SR=7;ALG=PROD;AF=5.94e-05;NSAMP=1;MSQ=350.55;AN=16834;AC=1;NS=8438;AC_Hom=0;AC_Het=1;AC_Hemi=0;MAF=5.92557e-05;HWE=1;NFAM=1
1	111311135	83613	N	<DEL>	1567.26	PASS	SVTYPE=DEL;POS=111311135;SVLEN=-3201;END=111314336;STRANDS=+-:68;CIPOS=-27,30;CIEND=-30,30;CIPOS95=0,0;CIEND95=0,0;SU=68;PE=38;SR=30;ALG=PROD;AF=0.0001782;NSAMP=3;MSQ=522.42;AN=16834;AC=3;NS=8438;AC_Hom=0;AC_Het=3;AC_Hemi=0;MAF=0.000177767;HWE=1;NFAM=3
1	111311868	254015_2	N	N[1:50685429[	21589.6	LOW	SVTYPE=BND;POS=50685429;STRANDS=-+:4;CIPOS=-9,8;CIEND=-9,8;CIPOS95=0,0;CIEND95=0,0;MATEID=254015_1;EVENT=254015;SECONDARY;SU=4;PE=0;SR=4;ALG=PROD;AF=0.1193;NSAMP=1640;MSQ=12.61;AN=16834;AC=2008;NS=8438;AC_Hom=738;AC_Het=1276;AC_Hemi=0;MAF=0.119341;HWE=0;NFAM=1524
1	111312693	83614	N	<DEL>	632.34	PASS	SVTYPE=DEL;POS=111312693;SVLEN=-2072;END=111314765;STRANDS=+-:28;CIPOS=-3,3;CIEND=-5,2;CIPOS95=0,0;CIEND95=0,0;SU=28;PE=21;SR=7;ALG=PROD;AF=5.94e-05;NSAMP=1;MSQ=632.34;AN=16834;AC=1;NS=8438;AC_Hom=0;AC_Het=1;AC_Hemi=0;MAF=5.92557e-05;HWE=1;NFAM=1
1	111316435	83615_1	N	N[1:111316545[	7912.08	PASS	SVTYPE=BND;POS=111316435;STRANDS=+-:5;CIPOS=-10,10;CIEND=-10,10;CIPOS95=0,0;CIEND95=0,0;MATEID=83615_2;EVENT=83615;SU=5;PE=0;SR=5;ALG=PROD;AF=0.001129;NSAMP=13;MSQ=607.66;AN=16834;AC=19;NS=8438;AC_Hom=12;AC_Het=7;AC_Hemi=0;MAF=0.00112586;HWE=2.26985e-17;NFAM=13
1	111316545	83615_2	N	]1:111316435]N	7912.08	PASS	SVTYPE=BND;POS=111316435;STRANDS=+-:5;CIPOS=-10,10;CIEND=-10,10;CIPOS95=0,0;CIEND95=0,0;MATEID=83615_1;EVENT=83615;SECONDARY;SU=5;PE=0;SR=5;ALG=PROD;AF=0.001129;NSAMP=13;MSQ=607.66;AN=16834;AC=19;NS=8438;AC_Hom=12;AC_Het=7;AC_Hemi=0;MAF=0.00112586;HWE=2.26985e-17;NFAM=13
1	111348148	83616	N	<DEL>	671.29	PASS	SVTYPE=DEL;POS=111348148;SVLEN=-1388;END=111349536;STRANDS=+-:30;CIPOS=-25,25;CIEND=-27,24;CIPOS95=0,0;CIEND95=0,0;SU=30;PE=19;SR=11;ALG=PROD;AF=0.0001188;NSAMP=2;MSQ=335.64;AN=16834;AC=2;NS=8438;AC_Hom=0;AC_Het=2;AC_Hemi=0;MAF=0.000118511;HWE=1;NFAM=2
1	111351669	292631_1	N	N]1:111388373]	1538.35	LOW	SVTYPE=BND;POS=111351669;STRANDS=++:33;IMPRECISE;CIPOS=-24,464;CIEND=-50,253;CIPOS95=-24,65;CIEND95=-20,20;MATEID=292631_2;EVENT=292631;SU=33;PE=33;SR=0;ALG=PROD;AF=0.001723;NSAMP=29;MSQ=53;AN=16834;AC=29;NS=8438;AC_Hom=0;AC_Het=29;AC_Hemi=0;MAF=0.00171842;HWE=1;NFAM=29
1	111354111	6927_1	N	]4:79693227]N	4278.23	LOW	SVTYPE=BND;POS=111354111;STRANDS=-+:78;CIPOS=-8,8;CIEND=-9,8;CIPOS95=0,0;CIEND95=0,0;MATEID=6927_2;EVENT=6927;SU=78;PE=0;SR=78;ALG=PROD;AF=0.01467;NSAMP=247;MSQ=16.01;AN=16834;AC=247;NS=8438;AC_Hom=0;AC_Het=247;AC_Hemi=0;MAF=0.0146362;HWE=0.266798;NFAM=240
1	111359611	83617_1	N	N[1:111360445[	32185.7	PASS	SVTYPE=BND;POS=111359611;STRANDS=+-:1392;CIPOS=-1,0;CIEND=-1,0;CIPOS95=0,0;CIEND95=0,0;MATEID=83617_2;EVENT=83617;SU=1392;PE=800;SR=592;ALG=PROD;AF=0.004455;NSAMP=75;MSQ=429.14;AN=16834;AC=75;NS=8438;AC_Hom=0;AC_Het=75;AC_Hemi=0;MAF=0.00444418;HWE=1;NFAM=73
1	111360022	2641_1	N	[15:56078273[N	16.08	LOW	SVTYPE=BND;POS=111360022;STRANDS=--:4;CIPOS=-9,8;CIEND=-9,8;CIPOS95=0,0;CIEND95=0,0;MATEID=2641_2;EVENT=2641;SU=4;PE=0;SR=4;ALG=PROD;AF=5.94e-05;NSAMP=1;MSQ=14.85;AN=16834;AC=1;NS=8438;AC_Hom=0;AC_Het=1;AC_Hemi=0;MAF=5.92557e-05;HWE=1;NFAM=1
1	111360445	83617_2	N	]1:111359611]N	32185.7	PASS	SVTYPE=BND;POS=111359611;STRANDS=+-:1392;CIPOS=-1,0;CIEND=-1,0;CIPOS95=0,0;CIEND95=0,0;MATEID=83617_1;EVENT=83617;SECONDARY;SU=1392;PE=800;SR=592;ALG=PROD;AF=0.004455;NSAMP=75;MSQ=429.14;AN=16834;AC=75;NS=8438;AC_Hom=0;AC_Het=75;AC_Hemi=0;MAF=0.00444418;HWE=1;NFAM=73
1	111364607	254544_1	N	]1:111377279]N	124.56	LOW	SVTYPE=BND;POS=111364607;STRANDS=-+:5;IMPRECISE;CIPOS=-223,10;CIEND=-10,432;CIPOS95=-107,2;CIEND95=-1,142;MATEID=254544_2;EVENT=254544;SU=5;PE=5;SR=0;ALG=PROD;AF=0.0001188;NSAMP=2;MSQ=60.7;AN=16834;AC=2;NS=8438;AC_Hom=0;AC_Het=2;AC_Hemi=0;MAF=0.000118511;HWE=1;NFAM=2
1	111376746	83618	N	<DEL>	12005.2	PASS	SVTYPE=DEL;POS=111376746;SVLEN=-12080;END=111388826;STRANDS=+-:131;IMPRECISE;CIPOS=-12,386;CIEND=-272,11;CIPOS95=-12,19;CIEND95=-24,11;SU=131;PE=131;SR=0;ALG=PROD;AF=0.0183;NSAMP=308;MSQ=38.18;AN=16834;AC=308;NS=8438;AC_Hom=0;AC_Het=309;AC_Hemi=0;MAF=0.01831;HWE=0.119868;NFAM=297
1	111377279	254544_2	N	N[1:111364607[	124.56	LOW	SVTYPE=BND;POS=111364607;STRANDS=-+:5;IMPRECISE;CIPOS=-10,432;CIEND=-223,10;CIPOS95=-1,142;CIEND95=-107,2;MATEID=254544_1;EVENT=254544;SECONDARY;SU=5;PE=5;SR=0;ALG=PROD;AF=0.0001188;NSAMP=2;MSQ=60.7;AN=16834;AC=2;NS=8438;AC_Hom=0;AC_Het=2;AC_Hemi=0;MAF=0.000118511;HWE=1;NFAM=2
1	111383250	83619_1	N	N[1:111384520[	101911	PASS	SVTYPE=BND;POS=111383250;STRANDS=+-:3961;CIPOS=0,0;CIEND=0,0;CIPOS95=0,0;CIEND95=0,0;MATEID=83619_2;EVENT=83619;SU=3961;PE=3029;SR=932;ALG=PROD;AF=0.02081;NSAMP=306;MSQ=333.01;AN=16630;AC=346;NS=8336;AC_Hom=80;AC_Het=266;AC_Hemi=0;MAF=0.0207534;HWE=1.29113e-31;NFAM=304
1	111383262	5712_1	N	[22:29242477[N	67.85	LOW	SVTYPE=BND;POS=111383262;STRANDS=--:65;CIPOS=-24,23;CIEND=-30,30;CIPOS95=0,0;CIEND95=0,0;MATEID=5712_2;EVENT=5712;SU=65;PE=20;SR=45;ALG=PROD;AF=0.0002376;NSAMP=4;MSQ=16.27;AN=16834;AC=4;NS=8438;AC_Hom=0;AC_Het=4;AC_Hemi=0;MAF=0.000237023;HWE=1;NFAM=3
1	111383341	5713_1	N	N]22:29242471]	196.73	LOW	SVTYPE=BND;POS=111383341;STRANDS=++:43;CIPOS=-27,30;CIEND=-30,30;CIPOS95=0,0;CIEND95=0,0;MATEID=5713_2;EVENT=5713;SU=43;PE=16;SR=27;ALG=PROD;AF=0.0002376;NSAMP=4;MSQ=48.27;AN=16834;AC=4;NS=8438;AC_Hom=0;AC_Het=4;AC_Hemi=0;MAF=0.000237023;HWE=1;NFAM=4
1	111384520	83619_2	N	]1:111383250]N	101911	PASS	SVTYPE=BND;POS=111383250;STRANDS=+-:3961;CIPOS=0,0;CIEND=0,0;CIPOS95=0,0;CIEND95=0,0;MATEID=83619_1;EVENT=83619;SECONDARY;SU=3961;PE=3029;SR=932;ALG=PROD;AF=0.02081;NSAMP=306;MSQ=333.01;AN=16630;AC=346;NS=8336;AC_Hom=80;AC_Het=266;AC_Hemi=0;MAF=0.0207534;HWE=1.29113e-31;NFAM=304
1	111388373	292631_2	N	N]1:111351669]	1538.35	LOW	SVTYPE=BND;POS=111388373;STRANDS=++:33;IMPRECISE;CIPOS=-50,253;CIEND=-24,464;CIPOS95=-20,20;CIEND95=-24,65;MATEID=292631_1;EVENT=292631;SECONDARY;SU=33;PE=33;SR=0;ALG=PROD;AF=0.001723;NSAMP=29;MSQ=53;AN=16834;AC=29;NS=8438;AC_Hom=0;AC_Het=29;AC_Hemi=0;MAF=0.00171842;HWE=1;NFAM=29
1	111428417	254545	N	<DUP>	259.51	PASS	SVTYPE=DUP;POS=111428417;SVLEN=3717;END=111432134;STRANDS=-+:20;IMPRECISE;CIPOS=-185,6;CIEND=-10,176;CIPOS95=-35,1;CIEND95=-3,33;SU=20;PE=20;SR=0;ALG=PROD;AF=5.94e-05;NSAMP=1;MSQ=258.78;AN=16834;AC=1;NS=8438;AC_Hom=0;AC_Het=1;AC_Hemi=0;MAF=5.92557e-05;HWE=1;NFAM=1
1	111436111	5989_1	N	N]3:45343500]	6.83	LOW	SVTYPE=BND;POS=111436111;STRANDS=++:4;CIPOS=-9,8;CIEND=-9,8;CIPOS95=0,0;CIEND95=0,0;MATEID=5989_2;EVENT=5989;SU=4;PE=0;SR=4;ALG=PROD;AF=5.94e-05;NSAMP=1;MSQ=6.83;AN=16834;AC=1;NS=8438;AC_Hom=0;AC_Het=1;AC_Hemi=0;MAF=5.92557e-05;HWE=1;NFAM=1
1	111443152	5167_1	N	[2:241688544[N	6.83	LOW	SVTYPE=BND;POS=111443152;STRANDS=--:4;IMPRECISE;CIPOS=-9,8;CIEND=-10,8;CIPOS95=0,0;CIEND95=-1,0;MATEID=5167_2;EVENT=5167;SU=4;PE=0;SR=4;ALG=PROD;AF=5.94e-05;NSAMP=1;MSQ=6.83;AN=16834;AC=1;NS=8438;AC_Hom=0;AC_Het=1;AC_Hemi=0;MAF=5.92557e-05;HWE=1;NFAM=1
1	111457841	83620_1	N	N[1:111457963[	71.12	LOW	SVTYPE=BND;POS=111457841;STRANDS=+-:5;CIPOS=-10,10;CIEND=-10,10;CIPOS95=0,0;CIEND95=0,0;MATEID=83620_2;EVENT=83620;SU=5;PE=0;SR=5;ALG=PROD;AF=0.0001782;NSAMP=3;MSQ=10.3;AN=16834;AC=3;NS=8438;AC_Hom=0;AC_Het=4;AC_Hemi=0;MAF=0.000237023;HWE=1;NFAM=3
1	111457963	83620_2	N	]1:111457841]N	71.12	LOW	SVTYPE=BND;POS=111457841;STRANDS=+-:5;CIPOS=-10,10;CIEND=-10,10;CIPOS95=0,0;CIEND95=0,0;MATEID=83620_1;EVENT=83620;SECONDARY;SU=5;PE=0;SR=5;ALG=PROD;AF=0.0001782;NSAMP=3;MSQ=10.3;AN=16834;AC=3;NS=8438;AC_Hom=0;AC_Het=4;AC_Hemi=0;MAF=0.000237023;HWE=1;NFAM=3
1	111465531	6319_1	N	]3:125318056]N	98.56	LOW	SVTYPE=BND;POS=111465531;STRANDS=-+:10;CIPOS=-9,4;CIEND=-7,7;CIPOS95=0,0;CIEND95=0,0;MATEID=6319_2;EVENT=6319;SU=10;PE=6;SR=4;ALG=PROD;AF=5.94e-05;NSAMP=1;MSQ=98.56;AN=16834;AC=1;NS=8438;AC_Hom=0;AC_Het=1;AC_Hemi=0;MAF=5.92557e-05;HWE=1;NFAM=1
1	111465534	6318_1	N	N[3:125317881[	95.81	LOW	SVTYPE=BND;POS=111465534;STRANDS=+-:15;CIPOS=-4,3;CIEND=-7,10;CIPOS95=0,0;CIEND95=0,0;MATEID=6318_2;EVENT=6318;SU=15;PE=7;SR=8;ALG=PROD;AF=5.94e-05;NSAMP=1;MSQ=95.81;AN=16834;AC=1;NS=8438;AC_Hom=0;AC_Het=1;AC_Hemi=0;MAF=5.92557e-05;HWE=1;NFAM=1
1	111472695	83621	N	<DEL>	3987.17	PASS	SVTYPE=DEL;POS=111472695;SVLEN=-5018;END=111477713;STRANDS=+-:161;CIPOS=-23,22;CIEND=-25,22;CIPOS95=0,0;CIEND95=0,0;SU=161;PE=92;SR=69;ALG=PROD;AF=0.0004752;NSAMP=7;MSQ=569.6;AN=16834;AC=8;NS=8438;AC_Hom=2;AC_Het=6;AC_Hemi=0;MAF=0.000474046;HWE=0.00165852;NFAM=7
1	111484589	83622	N	<DEL>	320.77	PASS	SVTYPE=DEL;POS=111484589;SVLEN=-106;END=111484695;STRANDS=+-:11;CIPOS=-3,2;CIEND=-3,2;CIPOS95=0,0;CIEND95=0,0;SU=11;PE=0;SR=11;ALG=PROD;AF=5.94e-05;NSAMP=1;MSQ=320.74;AN=16834;AC=1;NS=8438;AC_Hom=0;AC_Het=1;AC_Hemi=0;MAF=5.92557e-05;HWE=1;NFAM=1
1	111521702	83623	N	<DEL>	260686	PASS	SVTYPE=DEL;POS=111521702;SVLEN=-426;END=111522128;STRANDS=+-:9757;CIPOS=0,0;CIEND=0,0;CIPOS95=0,0;CIEND95=0,0;SU=9757;PE=4839;SR=4918;ALG=PROD;AF=0.04081;NSAMP=658;MSQ=396.18;AN=16834;AC=687;NS=8438;AC_Hom=58;AC_Het=629;AC_Hemi=0;MAF=0.0407087;HWE=0.000204794;NFAM=654
1	111544471	83624_1	N	N[1:111544792[	1411.84	LOW	SVTYPE=BND;POS=111544471;STRANDS=+-:8;IMPRECISE;CIPOS=-30,339;CIEND=-209,30;CIPOS95=-30,85;CIEND95=-50,30;MATEID=83624_2;EVENT=83624;SU=8;PE=8;SR=0;ALG=PROD;AF=0.0009505;NSAMP=16;MSQ=87.82;AN=16834;AC=16;NS=8438;AC_Hom=0;AC_Het=16;AC_Hemi=0;MAF=0.000948092;HWE=1;NFAM=6
1	111544792	83624_2	N	]1:111544471]N	1411.84	LOW	SVTYPE=BND;POS=111544471;STRANDS=+-:8;IMPRECISE;CIPOS=-209,30;CIEND=-30,339;CIPOS95=-50,30;CIEND95=-30,85;MATEID=83624_1;EVENT=83624;SECONDARY;SU=8;PE=8;SR=0;ALG=PROD;AF=0.0009505;NSAMP=16;MSQ=87.82;AN=16834;AC=16;NS=8438;AC_Hom=0;AC_Het=16;AC_Hemi=0;MAF=0.000948092;HWE=1;NFAM=6
1	111572500	254546	N	<DUP>	101.41	PASS	SVTYPE=DUP;POS=111572500;SVLEN=286070;END=111858570;STRANDS=-+:12;CIPOS=-9,6;CIEND=-8,10;CIPOS95=0,0;CIEND95=0,0;SU=12;PE=8;SR=4;ALG=PROD;AF=5.94e-05;NSAMP=1;MSQ=95.08;AN=16834;AC=1;NS=8438;AC_Hom=0;AC_Het=1;AC_Hemi=0;MAF=5.92557e-05;HWE=1;NFAM=1
1	111610245	2767_1	N	]15:85471814]N	184.73	LOW	SVTYPE=BND;POS=111610245;STRANDS=-+:16;IMPRECISE;CIPOS=-49,48;CIEND=-42,49;CIPOS95=0,0;CIEND95=-1,1;MATEID=2767_2;EVENT=2767;SU=16;PE=0;SR=16;ALG=PROD;AF=0.0004752;NSAMP=8;MSQ=21.18;AN=16834;AC=8;NS=8438;AC_Hom=0;AC_Het=8;AC_Hemi=0;MAF=0.000474046;HWE=1;NFAM=8
1	111611663	254547	N	<DUP>	127.45	PASS	SVTYPE=DUP;POS=111611663;SVLEN=20159;END=111631822;STRANDS=-+:13;CIPOS=-6,5;CIEND=-4,4;CIPOS95=0,0;CIEND95=0,0;SU=13;PE=7;SR=6;ALG=PROD;AF=5.94e-05;NSAMP=1;MSQ=126.71;AN=16834;AC=1;NS=8438;AC_Hom=0;AC_Het=1;AC_Hemi=0;MAF=5.92557e-05;HWE=1;NFAM=1
1	111620390	292632_1	N	[1:111879683[N	252.64	LOW	SVTYPE=BND;POS=111620390;STRANDS=--:6;IMPRECISE;CIPOS=-153,10;CIEND=-228,10;CIPOS95=-66,2;CIEND95=-121,1;MATEID=292632_2;EVENT=292632;SU=6;PE=6;SR=0;ALG=PROD;AF=0.0003564;NSAMP=6;MSQ=41.56;AN=16834;AC=6;NS=8438;AC_Hom=0;AC_Het=6;AC_Hemi=0;MAF=0.000355534;HWE=1;NFAM=6
1	111620432	292633_1	N	[1:117519195[N	919.03	LOW	SVTYPE=BND;POS=111620432;STRANDS=--:45;IMPRECISE;CIPOS=-240,49;CIEND=-232,50;CIPOS95=-40,40;CIEND95=-33,33;MATEID=292633_2;EVENT=292633;SU=45;PE=45;SR=0;ALG=PROD;AF=0.0006534;NSAMP=11;MSQ=82.71;AN=16834;AC=11;NS=8438;AC_Hom=0;AC_Het=11;AC_Hemi=0;MAF=0.000651813;HWE=1;NFAM=11
1	111620901	292634_1	N	N]1:117518850]	2171.33	LOW	SVTYPE=BND;POS=111620901;STRANDS=++:118;IMPRECISE;CIPOS=-15,233;CIEND=-15,287;CIPOS95=-8,8;CIEND95=-8,8;MATEID=292634_2;EVENT=292634;SU=118;PE=118;SR=0;ALG=PROD;AF=0.0009505;NSAMP=16;MSQ=135.6;AN=16834;AC=16;NS=8438;AC_Hom=0;AC_Het=16;AC_Hemi=0;MAF=0.000948092;HWE=1;NFAM=16
1	111701525	83625	N	<DEL:ME:SINE|Alu|AluYa5>	69036.7	PASS	SVTYPE=MEI;POS=111701525;SVLEN=-310;END=111701835;STRANDS=+-:1823;CIPOS=0,0;CIEND=0,0;CIPOS95=0,0;CIEND95=0,0;SU=1823;PE=515;SR=1308;ALG=PROD;AF=0.01051;NSAMP=174;MSQ=393.89;AN=16834;AC=177;NS=8438;AC_Hom=6;AC_Het=172;AC_Hemi=0;MAF=0.0105475;HWE=0.0665451;NFAM=171
1	111707515	83626	N	<DEL>	161.22	PASS	SVTYPE=DEL;POS=111707515;SVLEN=-339;END=111707854;STRANDS=+-:7;IMPRECISE;CIPOS=-10,290;CIEND=-170,10;CIPOS95=-2,62;CIEND95=-75,2;SU=7;PE=7;SR=0;ALG=PROD;AF=5.94e-05;NSAMP=1;MSQ=155.86;AN=16834;AC=1;NS=8438;AC_Hom=0;AC_Het=1;AC_Hemi=0;MAF=5.92557e-05;HWE=1;NFAM=1
1	111740369	83627_1	N	N[1:111740548[	373.88	LOW	SVTYPE=BND;POS=111740369;STRANDS=+-:10;CIPOS=-10,10;CIEND=-10,10;CIPOS95=0,0;CIEND95=0,0;MATEID=83627_2;EVENT=83627;SU=10;PE=0;SR=10;ALG=PROD;AF=0.0002376;NSAMP=4;MSQ=92.59;AN=16834;AC=4;NS=8438;AC_Hom=0;AC_Het=4;AC_Hemi=0;MAF=0.000237023;HWE=1;NFAM=4
1	111740548	83627_2	N	]1:111740369]N	373.88	LOW	SVTYPE=BND;POS=111740369;STRANDS=+-:10;CIPOS=-10,10;CIEND=-10,10;CIPOS95=0,0;CIEND95=0,0;MATEID=83627_1;EVENT=83627;SECONDARY;SU=10;PE=0;SR=10;ALG=PROD;AF=0.0002376;NSAMP=4;MSQ=92.59;AN=16834;AC=4;NS=8438;AC_Hom=0;AC_Het=4;AC_Hemi=0;MAF=0.000237023;HWE=1;NFAM=4
1	111746725	83628_1	N	N[1:111747017[	193.39	LOW	SVTYPE=BND;POS=111746725;STRANDS=+-:8;CIPOS=-29,28;CIEND=-29,28;CIPOS95=0,0;CIEND95=0,0;MATEID=83628_2;EVENT=83628;SU=8;PE=0;SR=8;ALG=PROD;AF=0.0005346;NSAMP=9;MSQ=19.44;AN=16834;AC=9;NS=8438;AC_Hom=0;AC_Het=9;AC_Hemi=0;MAF=0.000533302;HWE=1;NFAM=9
1	111747017	83628_2	N	]1:111746725]N	193.39	LOW	SVTYPE=BND;POS=111746725;STRANDS=+-:8;CIPOS=-29,28;CIEND=-29,28;CIPOS95=0,0;CIEND95=0,0;MATEID=83628_1;EVENT=83628;SECONDARY;SU=8;PE=0;SR=8;ALG=PROD;AF=0.0005346;NSAMP=9;MSQ=19.44;AN=16834;AC=9;NS=8438;AC_Hom=0;AC_Het=9;AC_Hemi=0;MAF=0.000533302;HWE=1;NFAM=9
1	111761566	83629	N	<DEL>	374.61	PASS	SVTYPE=DEL;POS=111761566;SVLEN=-139;END=111761705;STRANDS=+-:7;CIPOS=-5,4;CIEND=-5,4;CIPOS95=0,0;CIEND95=0,0;SU=7;PE=0;SR=7;ALG=PROD;AF=5.94e-05;NSAMP=1;MSQ=374.47;AN=16834;AC=1;NS=8438;AC_Hom=0;AC_Het=1;AC_Hemi=0;MAF=5.92557e-05;HWE=1;NFAM=1
1	111772304	9343_1	N	[7:115406481[N	10916.4	LOW	SVTYPE=BND;POS=111772304;STRANDS=--:4;IMPRECISE;CIPOS=-10,9;CIEND=-10,10;CIPOS95=-3,3;CIEND95=-3,2;MATEID=9343_2;EVENT=9343;SU=4;PE=3;SR=1;ALG=PROD;AF=0.02786;NSAMP=469;MSQ=22.26;AN=16834;AC=469;NS=8438;AC_Hom=0;AC_Het=469;AC_Hemi=0;MAF=0.0277909;HWE=0.00203698;NFAM=435
1	111772332	11343_1	N	N[X:152883201[	6589.77	LOW	SVTYPE=BND;POS=111772332;STRANDS=+-:125;CIPOS=-3,10;CIEND=-10,9;CIPOS95=0,0;CIEND95=0,0;MATEID=11343_2;EVENT=11343;SU=125;PE=91;SR=34;ALG=PROD;AF=0.01004;NSAMP=169;MSQ=38.67;AN=16834;AC=169;NS=8438;AC_Hom=0;AC_Het=169;AC_Hemi=0;MAF=0.0100142;HWE=1;NFAM=168
1	111827778	83630	N	<DEL>	1773.84	PASS	SVTYPE=DEL;POS=111827778;SVLEN=-8312;END=111836090;STRANDS=+-:82;CIPOS=-29,30;CIEND=-30,30;CIPOS95=0,0;CIEND95=0,0;SU=82;PE=42;SR=40;ALG=PROD;AF=0.000297;NSAMP=5;MSQ=354.77;AN=16834;AC=5;NS=8438;AC_Hom=0;AC_Het=5;AC_Hemi=0;MAF=0.000296279;HWE=1;NFAM=4
1	111841216	83631	N	<DEL>	257.81	PASS	SVTYPE=DEL;POS=111841216;SVLEN=-39600;END=111880816;STRANDS=+-:7;IMPRECISE;CIPOS=-10,290;CIEND=-270,10;CIPOS95=-2,65;CIEND95=-96,2;SU=7;PE=7;SR=0;ALG=PROD;AF=5.94e-05;NSAMP=1;MSQ=257.81;AN=16834;AC=1;NS=8438;AC_Hom=0;AC_Het=1;AC_Hemi=0;MAF=5.92557e-05;HWE=1;NFAM=1
1	111847687	254548	N	<DUP>	489.24	PASS	SVTYPE=DUP;POS=111847687;SVLEN=3992;END=111851679;STRANDS=-+:46;CIPOS=-23,20;CIEND=-23,22;CIPOS95=0,0;CIEND95=0,0;SU=46;PE=27;SR=19;ALG=PROD;AF=0.0001188;NSAMP=2;MSQ=244.28;AN=16834;AC=2;NS=8438;AC_Hom=0;AC_Het=2;AC_Hemi=0;MAF=0.000118511;HWE=1;NFAM=2
1	111850423	254549_1	N	]1:111851089]N	283.29	LOW	SVTYPE=BND;POS=111850423;STRANDS=-+:23;IMPRECISE;CIPOS=-118,10;CIEND=-10,232;CIPOS95=-57,1;CIEND95=0,78;MATEID=254549_2;EVENT=254549;SU=23;PE=23;SR=0;ALG=PROD;AF=0.0001188;NSAMP=2;MSQ=134.16;AN=16834;AC=2;NS=8438;AC_Hom=0;AC_Het=3;AC_Hemi=0;MAF=0.000177767;HWE=1;NFAM=2
1	111851089	254549_2	N	N[1:111850423[	283.29	LOW	SVTYPE=BND;POS=111850423;STRANDS=-+:23;IMPRECISE;CIPOS=-10,232;CIEND=-118,10;CIPOS95=0,78;CIEND95=-57,1;MATEID=254549_1;EVENT=254549;SECONDARY;SU=23;PE=23;SR=0;ALG=PROD;AF=0.0001188;NSAMP=2;MSQ=134.16;AN=16834;AC=2;NS=8438;AC_Hom=0;AC_Het=3;AC_Hemi=0;MAF=0.000177767;HWE=1;NFAM=2
1	111868994	83632_1	N	N[1:111869061[	617.64	PASS	SVTYPE=BND;POS=111868994;STRANDS=+-:21;CIPOS=-24,23;CIEND=-24,23;CIPOS95=0,0;CIEND95=0,0;MATEID=83632_2;EVENT=83632;SU=21;PE=0;SR=21;ALG=PROD;AF=0.0001188;NSAMP=2;MSQ=308.75;AN=16834;AC=2;NS=8438;AC_Hom=0;AC_Het=2;AC_Hemi=0;MAF=0.000118511;HWE=1;NFAM=1
1	111869061	83632_2	N	]1:111868994]N	617.64	PASS	SVTYPE=BND;POS=111868994;STRANDS=+-:21;CIPOS=-24,23;CIEND=-24,23;CIPOS95=0,0;CIEND95=0,0;MATEID=83632_1;EVENT=83632;SECONDARY;SU=21;PE=0;SR=21;ALG=PROD;AF=0.0001188;NSAMP=2;MSQ=308.75;AN=16834;AC=2;NS=8438;AC_Hom=0;AC_Het=2;AC_Hemi=0;MAF=0.000118511;HWE=1;NFAM=1
1	111872174	6925_1	N	N]4:79233353]	3706.04	LOW	SVTYPE=BND;POS=111872174;STRANDS=++:4;CIPOS=-9,8;CIEND=-9,8;CIPOS95=0,0;CIEND95=0,0;MATEID=6925_2;EVENT=6925;SU=4;PE=0;SR=4;ALG=PROD;AF=0.009029;NSAMP=152;MSQ=23.1;AN=16834;AC=152;NS=8438;AC_Hom=0;AC_Het=152;AC_Hemi=0;MAF=0.00900687;HWE=1;NFAM=146
1	111879683	292632_2	N	[1:111620390[N	252.64	LOW	SVTYPE=BND;POS=111879683;STRANDS=--:6;IMPRECISE;CIPOS=-228,10;CIEND=-153,10;CIPOS95=-121,1;CIEND95=-66,2;MATEID=292632_1;EVENT=292632;SECONDARY;SU=6;PE=6;SR=0;ALG=PROD;AF=0.0003564;NSAMP=6;MSQ=41.56;AN=16834;AC=6;NS=8438;AC_Hom=0;AC_Het=6;AC_Hemi=0;MAF=0.000355534;HWE=1;NFAM=6
1	111896187	450_1	N	N[10:102036194[	345742	LOW	SVTYPE=BND;POS=111896187;STRANDS=+-:28;IMPRECISE;CIPOS=-30,10;CIEND=-10,29;CIPOS95=0,0;CIEND95=-1,1;MATEID=450_2;EVENT=450;SU=28;PE=22;SR=6;ALG=PROD;AF=0.2382;NSAMP=3971;MSQ=86.76;AN=16834;AC=4010;NS=8438;AC_Hom=80;AC_Het=3936;AC_Hemi=0;MAF=0.237971;HWE=0;NFAM=3526
1	111896187	624_1	N	N]11:73648787]	124.43	LOW	SVTYPE=BND;POS=111896187;STRANDS=++:9;IMPRECISE;CIPOS=-8,5;CIEND=-5,6;CIPOS95=-1,0;CIEND95=0,1;MATEID=624_2;EVENT=624;SU=9;PE=4;SR=5;ALG=PROD;AF=5.94e-05;NSAMP=1;MSQ=119.79;AN=16834;AC=1;NS=8438;AC_Hom=0;AC_Het=1;AC_Hemi=0;MAF=5.92557e-05;HWE=1;NFAM=1
1	111896187	879_1	N	N[11:65217852[	10361.6	LOW	SVTYPE=BND;POS=111896187;STRANDS=+-:817;CIPOS=0,0;CIEND=-1,0;CIPOS95=0,0;CIEND95=0,0;MATEID=879_2;EVENT=879;SU=817;PE=73;SR=744;ALG=PROD;AF=0.01884;NSAMP=311;MSQ=32.45;AN=16826;AC=317;NS=8434;AC_Hom=12;AC_Het=305;AC_Hemi=0;MAF=0.018793;HWE=0.0770687;NFAM=286
1	111896325	83633	N	<DEL>	154.73	PASS	SVTYPE=DEL;POS=111896325;SVLEN=-167;END=111896492;STRANDS=+-:7;CIPOS=-5,4;CIEND=-5,4;CIPOS95=0,0;CIEND95=0,0;SU=7;PE=0;SR=7;ALG=PROD;AF=5.94e-05;NSAMP=1;MSQ=152.79;AN=16834;AC=1;NS=8438;AC_Hom=0;AC_Het=1;AC_Hemi=0;MAF=5.92557e-05;HWE=1;NFAM=1
1	111899744	254550_1	N	]1:212017125]N	415.98	LOW	SVTYPE=BND;POS=111899744;STRANDS=-+:9;CIPOS=-29,28;CIEND=-29,28;CIPOS95=0,0;CIEND95=0,0;MATEID=254550_2;EVENT=254550;SU=9;PE=0;SR=9;ALG=PROD;AF=0.001901;NSAMP=32;MSQ=11.56;AN=16834;AC=32;NS=8438;AC_Hom=0;AC_Het=32;AC_Hemi=0;MAF=0.00189618;HWE=1;NFAM=31
1	111924963	83634	N	<DEL>	155.91	PASS	SVTYPE=DEL;POS=111924963;SVLEN=-91;END=111925054;STRANDS=+-:7;CIPOS=-5,4;CIEND=-5,4;CIPOS95=0,0;CIEND95=0,0;SU=7;PE=0;SR=7;ALG=PROD;AF=5.94e-05;NSAMP=1;MSQ=155.86;AN=16834;AC=1;NS=8438;AC_Hom=0;AC_Het=1;AC_Hemi=0;MAF=5.92557e-05;HWE=1;NFAM=1
1	111928828	83635	N	<DEL>	60784.3	PASS	SVTYPE=DEL;POS=111928828;SVLEN=-5996;END=111934824;STRANDS=+-:2307;CIPOS=-1,1;CIEND=-1,0;CIPOS95=0,0;CIEND95=0,0;SU=2307;PE=1674;SR=633;ALG=PROD;AF=0.008317;NSAMP=138;MSQ=440.47;AN=16834;AC=140;NS=8438;AC_Hom=4;AC_Het=136;AC_Hemi=0;MAF=0.0082958;HWE=0.113097;NFAM=85
1	111965087	83638	N	<DEL>	212.66	PASS	SVTYPE=DEL;POS=111965087;SVLEN=-7252;END=111972339;STRANDS=+-:11;CIPOS=-5,5;CIEND=-10,10;CIPOS95=0,0;CIEND95=0,0;SU=11;PE=5;SR=6;ALG=PROD;AF=5.94e-05;NSAMP=1;MSQ=212.66;AN=16834;AC=1;NS=8438;AC_Hom=0;AC_Het=1;AC_Hemi=0;MAF=5.92557e-05;HWE=1;NFAM=1
1	111967396	83639_1	N	N[1:111967449[	257.93	PASS	SVTYPE=BND;POS=111967396;STRANDS=+-:10;CIPOS=-10,10;CIEND=-10,10;CIPOS95=0,0;CIEND95=0,0;MATEID=83639_2;EVENT=83639;SU=10;PE=0;SR=10;ALG=PROD;AF=5.94e-05;NSAMP=1;MSQ=257.81;AN=16834;AC=1;NS=8438;AC_Hom=0;AC_Het=1;AC_Hemi=0;MAF=5.92557e-05;HWE=1;NFAM=1
1	111967449	83639_2	N	]1:111967396]N	257.93	PASS	SVTYPE=BND;POS=111967396;STRANDS=+-:10;CIPOS=-10,10;CIEND=-10,10;CIPOS95=0,0;CIEND95=0,0;MATEID=83639_1;EVENT=83639;SECONDARY;SU=10;PE=0;SR=10;ALG=PROD;AF=5.94e-05;NSAMP=1;MSQ=257.81;AN=16834;AC=1;NS=8438;AC_Hom=0;AC_Het=1;AC_Hemi=0;MAF=5.92557e-05;HWE=1;NFAM=1
1	111970475	3713_1	N	N]18:47293443]	18699.8	LOW	SVTYPE=BND;POS=111970475;STRANDS=++:511;CIPOS=-1,3;CIEND=-1,1;CIPOS95=0,0;CIEND95=0,0;MATEID=3713_2;EVENT=3713;SU=511;PE=0;SR=511;ALG=PROD;AF=0.03404;NSAMP=573;MSQ=31.85;AN=16834;AC=573;NS=8438;AC_Hom=0;AC_Het=574;AC_Hemi=0;MAF=0.0340128;HWE=8.09282e-05;NFAM=525
1	111992083	4669_1	N	]2:120078983]N	236.58	LOW	SVTYPE=BND;POS=111992083;STRANDS=-+:13;CIPOS=-6,10;CIEND=-6,4;CIPOS95=0,0;CIEND95=0,0;MATEID=4669_2;EVENT=4669;SU=13;PE=6;SR=7;ALG=PROD;AF=5.94e-05;NSAMP=1;MSQ=236.58;AN=16834;AC=1;NS=8438;AC_Hom=0;AC_Het=1;AC_Hemi=0;MAF=5.92557e-05;HWE=1;NFAM=1
1	111992199	83640_1	N	N[1:111998706[	71.63	LOW	SVTYPE=BND;POS=111992199;STRANDS=+-:4;IMPRECISE;CIPOS=-10,546;CIEND=-544,10;CIPOS95=-1,175;CIEND95=-190,0;MATEID=83640_2;EVENT=83640;SU=4;PE=4;SR=0;ALG=PROD;AF=5.94e-05;NSAMP=1;MSQ=71.63;AN=16834;AC=1;NS=8438;AC_Hom=0;AC_Het=1;AC_Hemi=0;MAF=5.92557e-05;HWE=1;NFAM=1
1	111998706	83640_2	N	]1:111992199]N	71.63	LOW	SVTYPE=BND;POS=111992199;STRANDS=+-:4;IMPRECISE;CIPOS=-544,10;CIEND=-10,546;CIPOS95=-190,0;CIEND95=-1,175;MATEID=83640_1;EVENT=83640;SECONDARY;SU=4;PE=4;SR=0;ALG=PROD;AF=5.94e-05;NSAMP=1;MSQ=71.63;AN=16834;AC=1;NS=8438;AC_Hom=0;AC_Het=1;AC_Hemi=0;MAF=5.92557e-05;HWE=1;NFAM=1
1	111998848	3797_1	N	N]18:65945417]	20.82	LOW	SVTYPE=BND;POS=111998848;STRANDS=++:4;IMPRECISE;CIPOS=-10,535;CIEND=-10,497;CIPOS95=-1,183;CIEND95=-1,169;MATEID=3797_2;EVENT=3797;SU=4;PE=4;SR=0;ALG=PROD;AF=5.94e-05;NSAMP=1;MSQ=20.82;AN=16834;AC=1;NS=8438;AC_Hom=0;AC_Het=1;AC_Hemi=0;MAF=5.92557e-05;HWE=1;NFAM=1
1	112032269	292635_1	N	[1:204102644[N	2657.44	LOW	SVTYPE=BND;POS=112032269;STRANDS=--:96;CIPOS=-8,7;CIEND=-9,5;CIPOS95=0,0;CIEND95=0,0;MATEID=292635_2;EVENT=292635;SU=96;PE=44;SR=52;ALG=PROD;AF=0.002376;NSAMP=40;MSQ=66.37;AN=16834;AC=40;NS=8438;AC_Hom=0;AC_Het=40;AC_Hemi=0;MAF=0.00237023;HWE=1;NFAM=40
1	112049520	3408_1	N	]17:22199175]N	11.99	LOW	SVTYPE=BND;POS=112049520;STRANDS=-+:4;CIPOS=-9,8;CIEND=-9,8;CIPOS95=0,0;CIEND95=0,0;MATEID=3408_2;EVENT=3408;SU=4;PE=0;SR=4;ALG=PROD;AF=5.94e-05;NSAMP=1;MSQ=11.99;AN=16834;AC=1;NS=8438;AC_Hom=0;AC_Het=1;AC_Hemi=0;MAF=5.92557e-05;HWE=1;NFAM=1
1	112071715	7951_1	N	[5:137303093[N	14.98	LOW	SVTYPE=BND;POS=112071715;STRANDS=--:4;CIPOS=-9,8;CIEND=-9,8;CIPOS95=0,0;CIEND95=0,0;MATEID=7951_2;EVENT=7951;SU=4;PE=0;SR=4;ALG=PROD;AF=5.94e-05;NSAMP=1;MSQ=14.98;AN=16834;AC=1;NS=8438;AC_Hom=0;AC_Het=1;AC_Hemi=0;MAF=5.92557e-05;HWE=1;NFAM=1
1	112072456	292168_2	N	[1:50847766[N	95.19	LOW	SVTYPE=BND;POS=112072456;STRANDS=--:13;IMPRECISE;CIPOS=-444,30;CIEND=-264,30;CIPOS95=-101,30;CIEND95=-90,30;MATEID=292168_1;EVENT=292168;SECONDARY;SU=13;PE=13;SR=0;ALG=PROD;AF=0.0002376;NSAMP=4;MSQ=22.38;AN=16834;AC=4;NS=8438;AC_Hom=0;AC_Het=4;AC_Hemi=0;MAF=0.000237023;HWE=1;NFAM=4
1	112072647	3864_1	N	[19:5702509[N	156.13	LOW	SVTYPE=BND;POS=112072647;STRANDS=--:10;CIPOS=-30,30;CIEND=-30,30;CIPOS95=0,0;CIEND95=0,0;MATEID=3864_2;EVENT=3864;SU=10;PE=0;SR=10;ALG=PROD;AF=0.000297;NSAMP=5;MSQ=31.01;AN=16834;AC=5;NS=8438;AC_Hom=0;AC_Het=5;AC_Hemi=0;MAF=0.000296279;HWE=1;NFAM=5
1	112074697	83641	N	<DEL>	1.12477e+06	PASS	SVTYPE=DEL;POS=112074697;SVLEN=-108;END=112074805;STRANDS=+-:37047;CIPOS=0,0;CIEND=0,0;CIPOS95=0,0;CIEND95=0,0;SU=37047;PE=156;SR=36891;ALG=PROD;AF=0.2679;NSAMP=3751;MSQ=298.28;AN=16834;AC=4510;NS=8438;AC_Hom=1532;AC_Het=2999;AC_Hemi=0;MAF=0.268488;HWE=7.14151e-18;NFAM=3285
1	112087439	83642	N	<DEL>	526618	PASS	SVTYPE=DEL;POS=112087439;SVLEN=-228;END=112087667;STRANDS=+-:31;IMPRECISE;CIPOS=-30,245;CIEND=-190,28;CIPOS95=-30,57;CIEND95=-83,28;SU=31;PE=31;SR=0;ALG=PROD;AF=0.3221;NSAMP=5400;MSQ=97.03;AN=16834;AC=5422;NS=8438;AC_Hom=44;AC_Het=5393;AC_Hemi=0;MAF=0.322174;HWE=0;NFAM=4767
1	112092507	254551_1	N	]1:112094178]N	301.25	PASS	SVTYPE=BND;POS=112092507;STRANDS=-+:28;CIPOS=-2,0;CIEND=-2,1;CIPOS95=0,0;CIEND95=0,0;MATEID=254551_2;EVENT=254551;SU=28;PE=14;SR=14;ALG=PROD;AF=0.0001188;NSAMP=1;MSQ=300.92;AN=16834;AC=2;NS=8438;AC_Hom=2;AC_Het=0;AC_Hemi=0;MAF=0.000118511;HWE=5.92593e-05;NFAM=1
1	112092792	83643_1	N	N[1:112094187[	524.32	PASS	SVTYPE=BND;POS=112092792;STRANDS=+-:26;CIPOS=-8,10;CIEND=-3,1;CIPOS95=0,0;CIEND95=0,0;MATEID=83643_2;EVENT=83643;SU=26;PE=13;SR=13;ALG=PROD;AF=5.94e-05;NSAMP=1;MSQ=524.32;AN=16834;AC=1;NS=8438;AC_Hom=0;AC_Het=1;AC_Hemi=0;MAF=5.92557e-05;HWE=1;NFAM=1
1	112094178	254551_2	N	N[1:112092507[	301.25	PASS	SVTYPE=BND;POS=112092507;STRANDS=-+:28;CIPOS=-2,1;CIEND=-2,0;CIPOS95=0,0;CIEND95=0,0;MATEID=254551_1;EVENT=254551;SECONDARY;SU=28;PE=14;SR=14;ALG=PROD;AF=0.0001188;NSAMP=1;MSQ=300.92;AN=16834;AC=2;NS=8438;AC_Hom=2;AC_Het=0;AC_Hemi=0;MAF=0.000118511;HWE=5.92593e-05;NFAM=1
1	112094187	83643_2	N	]1:112092792]N	524.32	PASS	SVTYPE=BND;POS=112092792;STRANDS=+-:26;CIPOS=-3,1;CIEND=-8,10;CIPOS95=0,0;CIEND95=0,0;MATEID=83643_1;EVENT=83643;SECONDARY;SU=26;PE=13;SR=13;ALG=PROD;AF=5.94e-05;NSAMP=1;MSQ=524.32;AN=16834;AC=1;NS=8438;AC_Hom=0;AC_Het=1;AC_Hemi=0;MAF=5.92557e-05;HWE=1;NFAM=1
1	112125598	83644	N	<DEL>	4238.96	PASS	SVTYPE=DEL;POS=112125598;SVLEN=-1104;END=112126702;STRANDS=+-:160;CIPOS=-5,5;CIEND=-8,2;CIPOS95=0,0;CIEND95=0,0;SU=160;PE=117;SR=43;ALG=PROD;AF=0.000594;NSAMP=10;MSQ=423.85;AN=16834;AC=10;NS=8438;AC_Hom=0;AC_Het=10;AC_Hemi=0;MAF=0.000592557;HWE=1;NFAM=10
1	112142365	83645	N	<DEL>	203.57	PASS	SVTYPE=DEL;POS=112142365;SVLEN=-747;END=112143112;STRANDS=+-:15;CIPOS=-5,3;CIEND=-4,3;CIPOS95=0,0;CIEND95=0,0;SU=15;PE=7;SR=8;ALG=PROD;AF=5.94e-05;NSAMP=1;MSQ=203.57;AN=16834;AC=1;NS=8438;AC_Hom=0;AC_Het=1;AC_Hemi=0;MAF=5.92557e-05;HWE=1;NFAM=1
1	112149630	2593_1	N	]15:49841538]N	4341.03	LOW	SVTYPE=BND;POS=112149630;STRANDS=-+:49;CIPOS=-9,8;CIEND=-9,8;CIPOS95=0,0;CIEND95=0,0;MATEID=2593_2;EVENT=2593;SU=49;PE=0;SR=49;ALG=PROD;AF=0.009386;NSAMP=158;MSQ=26.48;AN=16834;AC=158;NS=8438;AC_Hom=0;AC_Het=159;AC_Hemi=0;MAF=0.00942166;HWE=1;NFAM=157
1	112150229	4168_1	N	N]19:52456211]	805.2	LOW	SVTYPE=BND;POS=112150229;STRANDS=++:47;IMPRECISE;CIPOS=-15,404;CIEND=-24,244;CIPOS95=-15,62;CIEND95=-14,14;MATEID=4168_2;EVENT=4168;SU=47;PE=47;SR=0;ALG=PROD;AF=0.001129;NSAMP=19;MSQ=41.36;AN=16834;AC=19;NS=8438;AC_Hom=0;AC_Het=19;AC_Hemi=0;MAF=0.00112586;HWE=1;NFAM=19
1	112150591	3460_1	N	]17:44330336]N	64.51	LOW	SVTYPE=BND;POS=112150591;STRANDS=-+:4;IMPRECISE;CIPOS=-293,10;CIEND=-10,526;CIPOS95=-142,1;CIEND95=-1,171;MATEID=3460_2;EVENT=3460;SU=4;PE=4;SR=0;ALG=PROD;AF=0.0001188;NSAMP=2;MSQ=31.38;AN=16834;AC=2;NS=8438;AC_Hom=0;AC_Het=2;AC_Hemi=0;MAF=0.000118511;HWE=1;NFAM=2
1	112177517	83646	N	<DEL>	446.55	PASS	SVTYPE=DEL;POS=112177517;SVLEN=-1826;END=112179343;STRANDS=+-:18;IMPRECISE;CIPOS=-10,178;CIEND=-154,10;CIPOS95=-3,37;CIEND95=-68,2;SU=18;PE=18;SR=0;ALG=PROD;AF=5.94e-05;NSAMP=1;MSQ=446.55;AN=16834;AC=1;NS=8438;AC_Hom=0;AC_Het=1;AC_Hemi=0;MAF=5.92557e-05;HWE=1;NFAM=1
1	112198615	83647	N	<DEL>	488.63	PASS	SVTYPE=DEL;POS=112198615;SVLEN=-1190;END=112199805;STRANDS=+-:16;CIPOS=-4,4;CIEND=-6,2;CIPOS95=0,0;CIEND95=0,0;SU=16;PE=10;SR=6;ALG=PROD;AF=5.94e-05;NSAMP=1;MSQ=488.63;AN=16834;AC=1;NS=8438;AC_Hom=0;AC_Het=1;AC_Hemi=0;MAF=5.92557e-05;HWE=1;NFAM=1
1	112204183	83649	N	<DEL>	164.69	PASS	SVTYPE=DEL;POS=112204183;SVLEN=-2529;END=112206712;STRANDS=+-:8;IMPRECISE;CIPOS=-10,298;CIEND=-227,10;CIPOS95=-2,68;CIEND95=-70,1;SU=8;PE=8;SR=0;ALG=PROD;AF=5.94e-05;NSAMP=1;MSQ=164.69;AN=16834;AC=1;NS=8438;AC_Hom=0;AC_Het=1;AC_Hemi=0;MAF=5.92557e-05;HWE=1;NFAM=1
1	112204223	83648	N	<DEL>	257.81	PASS	SVTYPE=DEL;POS=112204223;SVLEN=-543;END=112204766;STRANDS=+-:12;IMPRECISE;CIPOS=-10,316;CIEND=-171,10;CIPOS95=-2,51;CIEND95=-44,1;SU=12;PE=12;SR=0;ALG=PROD;AF=5.94e-05;NSAMP=1;MSQ=257.81;AN=16834;AC=1;NS=8438;AC_Hom=0;AC_Het=1;AC_Hemi=0;MAF=5.92557e-05;HWE=1;NFAM=1
1	112231463	3760_1	N	N]18:54487593]	5315.16	LOW	SVTYPE=BND;POS=112231463;STRANDS=++:4;CIPOS=-9,8;CIEND=-9,8;CIPOS95=0,0;CIEND95=0,0;MATEID=3760_2;EVENT=3760;SU=4;PE=0;SR=4;ALG=PROD;AF=0.01384;NSAMP=233;MSQ=21.76;AN=16834;AC=233;NS=8438;AC_Hom=0;AC_Het=233;AC_Hemi=0;MAF=0.0138066;HWE=0.412709;NFAM=212
1	112270661	4085_1	N	]19:39830384]N	2343.37	LOW	SVTYPE=BND;POS=112270661;STRANDS=-+:9;CIPOS=-49,48;CIEND=-49,48;CIPOS95=0,0;CIEND95=0,0;MATEID=4085_2;EVENT=4085;SU=9;PE=0;SR=9;ALG=PROD;AF=0.007128;NSAMP=120;MSQ=18.08;AN=16834;AC=120;NS=8438;AC_Hom=0;AC_Het=122;AC_Hemi=0;MAF=0.0072292;HWE=1;NFAM=117
1	112270661	5018_1	N	]2:210731258]N	2500.43	LOW	SVTYPE=BND;POS=112270661;STRANDS=-+:10;CIPOS=-46,45;CIEND=-46,45;CIPOS95=0,0;CIEND95=0,0;MATEID=5018_2;EVENT=5018;SU=10;PE=0;SR=10;ALG=PROD;AF=0.006831;NSAMP=115;MSQ=20.04;AN=16834;AC=115;NS=8438;AC_Hom=0;AC_Het=117;AC_Hemi=0;MAF=0.00693292;HWE=1;NFAM=114
1	112270661	9507_1	N	[7:154403566[N	3516.82	LOW	SVTYPE=BND;POS=112270661;STRANDS=--:4;CIPOS=-9,8;CIEND=-9,8;CIPOS95=0,0;CIEND95=0,0;MATEID=9507_2;EVENT=9507;SU=4;PE=0;SR=4;ALG=PROD;AF=0.01069;NSAMP=180;MSQ=18.07;AN=16834;AC=180;NS=8438;AC_Hom=0;AC_Het=181;AC_Hemi=0;MAF=0.0107253;HWE=1;NFAM=178
1	112286290	83650	N	<DEL>	1519.29	PASS	SVTYPE=DEL;POS=112286290;SVLEN=-2198;END=112288488;STRANDS=+-:71;CIPOS=-27,30;CIEND=-22,20;CIPOS95=0,0;CIEND95=0,0;SU=71;PE=34;SR=37;ALG=PROD;AF=0.0001782;NSAMP=3;MSQ=506.43;AN=16834;AC=3;NS=8438;AC_Hom=0;AC_Het=3;AC_Hemi=0;MAF=0.000177767;HWE=1;NFAM=3
1	112295666	83651	N	<DEL>	3396.1	PASS	SVTYPE=DEL;POS=112295666;SVLEN=-1400;END=112297066;STRANDS=+-:131;CIPOS=-4,4;CIEND=-5,3;CIPOS95=0,0;CIEND95=0,0;SU=131;PE=80;SR=51;ALG=PROD;AF=0.0004752;NSAMP=8;MSQ=424.51;AN=16834;AC=8;NS=8438;AC_Hom=0;AC_Het=8;AC_Hemi=0;MAF=0.000474046;HWE=1;NFAM=8
1	112336098	4818_1	N	[2:156531899[N	6158.99	LOW	SVTYPE=BND;POS=112336098;STRANDS=--:1436;CIPOS=-2,0;CIEND=-2,0;CIPOS95=0,0;CIEND95=0,0;MATEID=4818_2;EVENT=4818;SU=1436;PE=607;SR=829;ALG=PROD;AF=0.005703;NSAMP=96;MSQ=63.84;AN=16834;AC=96;NS=8438;AC_Hom=0;AC_Het=96;AC_Hemi=0;MAF=0.00568855;HWE=1;NFAM=90
1	112336112	4819_1	N	N]2:156532027]	3006.45	LOW	SVTYPE=BND;POS=112336112;STRANDS=++:376;IMPRECISE;CIPOS=-6,245;CIEND=-8,343;CIPOS95=-4,4;CIEND95=-8,26;MATEID=4819_2;EVENT=4819;SU=376;PE=376;SR=0;ALG=PROD;AF=0.003921;NSAMP=66;MSQ=45.02;AN=16834;AC=66;NS=8438;AC_Hom=0;AC_Het=66;AC_Hemi=0;MAF=0.00391088;HWE=1;NFAM=63
1	112357387	83652	N	<DEL>	131.82	PASS	SVTYPE=DEL;POS=112357387;SVLEN=-101;END=112357488;STRANDS=+-:6;CIPOS=-6,5;CIEND=-6,5;CIPOS95=0,0;CIEND95=0,0;SU=6;PE=0;SR=6;ALG=PROD;AF=5.94e-05;NSAMP=1;MSQ=131.81;AN=16834;AC=1;NS=8438;AC_Hom=0;AC_Het=1;AC_Hemi=0;MAF=5.92557e-05;HWE=1;NFAM=1
1	112363408	4338_1	N	]2:27764374]N	41.57	LOW	SVTYPE=BND;POS=112363408;STRANDS=-+:8;CIPOS=-7,6;CIEND=-6,6;CIPOS95=0,0;CIEND95=0,0;MATEID=4338_2;EVENT=4338;SU=8;PE=3;SR=5;ALG=PROD;AF=5.94e-05;NSAMP=1;MSQ=41.57;AN=16834;AC=1;NS=8438;AC_Hom=0;AC_Het=1;AC_Hemi=0;MAF=5.92557e-05;HWE=1;NFAM=1
1	112430264	83653	N	<DEL>	799.78	PASS	SVTYPE=DEL;POS=112430264;SVLEN=-1917;END=112432181;STRANDS=+-:42;CIPOS=-24,23;CIEND=-30,30;CIPOS95=0,0;CIEND95=0,0;SU=42;PE=24;SR=18;ALG=PROD;AF=0.0001782;NSAMP=3;MSQ=266.59;AN=16834;AC=3;NS=8438;AC_Hom=0;AC_Het=3;AC_Hemi=0;MAF=0.000177767;HWE=1;NFAM=3
1	112469301	254552	N	<DUP>	375.45	PASS	SVTYPE=DUP;POS=112469301;SVLEN=348;END=112469649;STRANDS=-+:24;CIPOS=-6,1;CIEND=-4,4;CIPOS95=0,0;CIEND95=0,0;SU=24;PE=18;SR=6;ALG=PROD;AF=0.0001188;NSAMP=1;MSQ=371.83;AN=16834;AC=2;NS=8438;AC_Hom=2;AC_Het=0;AC_Hemi=0;MAF=0.000118511;HWE=5.92593e-05;NFAM=1
1	112482697	5543_1	N	]21:28457371]N	50295	LOW	SVTYPE=BND;POS=112482697;STRANDS=-+:4;IMPRECISE;CIPOS=-10,8;CIEND=-8,9;CIPOS95=-1,0;CIEND95=0,2;MATEID=5543_2;EVENT=5543;SU=4;PE=0;SR=4;ALG=PROD;AF=0.06671;NSAMP=1122;MSQ=44.37;AN=16834;AC=1123;NS=8438;AC_Hom=2;AC_Het=1123;AC_Hemi=0;MAF=0.0666627;HWE=2.61041e-16;NFAM=935
1	112548364	291_1	N	[10:44819914[N	12876.2	LOW	SVTYPE=BND;POS=112548364;STRANDS=--:992;IMPRECISE;CIPOS=-204,8;CIEND=-53,12;CIPOS95=-13,8;CIEND95=-2,2;MATEID=291_2;EVENT=291;SU=992;PE=992;SR=0;ALG=PROD;AF=0.02281;NSAMP=384;MSQ=32.56;AN=16834;AC=384;NS=8438;AC_Hom=0;AC_Het=385;AC_Hemi=0;MAF=0.0228135;HWE=0.0237038;NFAM=358
1	112565417	83654_1	N	N[1:112566126[	28145.7	LOW	SVTYPE=BND;POS=112565417;STRANDS=+-:7;IMPRECISE;CIPOS=-10,366;CIEND=-300,10;CIPOS95=-2,103;CIEND95=-108,1;MATEID=83654_2;EVENT=83654;SU=7;PE=7;SR=0;ALG=PROD;AF=0.06047;NSAMP=1018;MSQ=26.78;AN=16834;AC=1018;NS=8438;AC_Hom=0;AC_Het=1020;AC_Hemi=0;MAF=0.0604409;HWE=1.13632e-14;NFAM=939
1	112566126	83654_2	N	]1:112565417]N	28145.7	LOW	SVTYPE=BND;POS=112565417;STRANDS=+-:7;IMPRECISE;CIPOS=-300,10;CIEND=-10,366;CIPOS95=-108,1;CIEND95=-2,103;MATEID=83654_1;EVENT=83654;SECONDARY;SU=7;PE=7;SR=0;ALG=PROD;AF=0.06047;NSAMP=1018;MSQ=26.78;AN=16834;AC=1018;NS=8438;AC_Hom=0;AC_Het=1020;AC_Hemi=0;MAF=0.0604409;HWE=1.13632e-14;NFAM=939
1	112566488	83655_1	N	N[1:112566592[	182.79	LOW	SVTYPE=BND;POS=112566488;STRANDS=+-:6;CIPOS=-6,5;CIEND=-6,5;CIPOS95=0,0;CIEND95=0,0;MATEID=83655_2;EVENT=83655;SU=6;PE=0;SR=6;ALG=PROD;AF=5.94e-05;NSAMP=1;MSQ=182.79;AN=16834;AC=1;NS=8438;AC_Hom=0;AC_Het=1;AC_Hemi=0;MAF=5.92557e-05;HWE=1;NFAM=1
1	112566592	83655_2	N	]1:112566488]N	182.79	LOW	SVTYPE=BND;POS=112566488;STRANDS=+-:6;CIPOS=-6,5;CIEND=-6,5;CIPOS95=0,0;CIEND95=0,0;MATEID=83655_1;EVENT=83655;SECONDARY;SU=6;PE=0;SR=6;ALG=PROD;AF=5.94e-05;NSAMP=1;MSQ=182.79;AN=16834;AC=1;NS=8438;AC_Hom=0;AC_Het=1;AC_Hemi=0;MAF=5.92557e-05;HWE=1;NFAM=1
1	112618432	83656_1	N	N[1:112618658[	1034.79	LOW	SVTYPE=BND;POS=112618432;STRANDS=+-:4;CIPOS=-9,8;CIEND=-9,8;CIPOS95=0,0;CIEND95=0,0;MATEID=83656_2;EVENT=83656;SU=4;PE=0;SR=4;ALG=PROD;AF=0.003624;NSAMP=61;MSQ=14.97;RETAINED;AN=16834;AC=61;NS=8438;AC_Hom=0;AC_Het=61;AC_Hemi=0;MAF=0.0036146;HWE=1;NFAM=61
1	112618658	83656_2	N	]1:112618432]N	1034.79	LOW	SVTYPE=BND;POS=112618432;STRANDS=+-:4;CIPOS=-9,8;CIEND=-9,8;CIPOS95=0,0;CIEND95=0,0;MATEID=83656_1;EVENT=83656;SECONDARY;SU=4;PE=0;SR=4;ALG=PROD;AF=0.003624;NSAMP=61;MSQ=14.97;RETAINED;AN=16834;AC=61;NS=8438;AC_Hom=0;AC_Het=61;AC_Hemi=0;MAF=0.0036146;HWE=1;NFAM=61
1	112619325	83658	N	<DEL>	830.41	PASS	SVTYPE=DEL;POS=112619325;SVLEN=-516;END=112619841;STRANDS=+-:32;CIPOS=-6,10;CIEND=-10,10;CIPOS95=0,0;CIEND95=0,0;SU=32;PE=23;SR=9;ALG=PROD;AF=5.94e-05;NSAMP=1;MSQ=830.41;AN=16834;AC=1;NS=8438;AC_Hom=0;AC_Het=1;AC_Hemi=0;MAF=5.92557e-05;HWE=1;NFAM=1
1	112642351	83659_1	N	N[1:112642453[	641.31	LOW	SVTYPE=BND;POS=112642351;STRANDS=+-:23;CIPOS=-27,25;CIEND=-26,25;CIPOS95=0,0;CIEND95=0,0;MATEID=83659_2;EVENT=83659;SU=23;PE=0;SR=23;ALG=PROD;AF=0.0002376;NSAMP=4;MSQ=160.31;AN=16834;AC=4;NS=8438;AC_Hom=0;AC_Het=4;AC_Hemi=0;MAF=0.000237023;HWE=1;NFAM=4
1	112642453	83659_2	N	]1:112642351]N	641.31	LOW	SVTYPE=BND;POS=112642351;STRANDS=+-:23;CIPOS=-26,25;CIEND=-27,25;CIPOS95=0,0;CIEND95=0,0;MATEID=83659_1;EVENT=83659;SECONDARY;SU=23;PE=0;SR=23;ALG=PROD;AF=0.0002376;NSAMP=4;MSQ=160.31;AN=16834;AC=4;NS=8438;AC_Hom=0;AC_Het=4;AC_Hemi=0;MAF=0.000237023;HWE=1;NFAM=4
1	112647054	254553_1	N	]1:112647204]N	22670.6	LOW	SVTYPE=BND;POS=112647054;STRANDS=-+:61;CIPOS=-6,5;CIEND=-6,5;CIPOS95=0,0;CIEND95=0,0;MATEID=254553_2;EVENT=254553;SU=61;PE=0;SR=61;ALG=PROD;AF=0.06621;NSAMP=638;MSQ=24.11;AN=11282;AC=747;NS=5657;AC_Hom=220;AC_Het=529;AC_Hemi=0;MAF=0.0662012;HWE=0;NFAM=519
1	112647204	254553_2	N	N[1:112647054[	22670.6	LOW	SVTYPE=BND;POS=112647054;STRANDS=-+:61;CIPOS=-6,5;CIEND=-6,5;CIPOS95=0,0;CIEND95=0,0;MATEID=254553_1;EVENT=254553;SECONDARY;SU=61;PE=0;SR=61;ALG=PROD;AF=0.06621;NSAMP=638;MSQ=24.11;AN=11282;AC=747;NS=5657;AC_Hom=220;AC_Het=529;AC_Hemi=0;MAF=0.0662012;HWE=0;NFAM=519
1	112647417	254554	N	<DUP>	287.74	PASS	SVTYPE=DUP;POS=112647417;SVLEN=2249;END=112649666;STRANDS=-+:19;CIPOS=-5,2;CIEND=-7,10;CIPOS95=0,0;CIEND95=0,0;SU=19;PE=12;SR=7;ALG=PROD;AF=0.0001188;NSAMP=1;MSQ=236.19;AN=16834;AC=2;NS=8438;AC_Hom=2;AC_Het=0;AC_Hemi=0;MAF=0.000118511;HWE=5.92593e-05;NFAM=1
1	112667456	83660	N	<DEL>	794.34	PASS	SVTYPE=DEL;POS=112667456;SVLEN=-9631;END=112677087;STRANDS=+-:31;CIPOS=-8,10;CIEND=-4,1;CIPOS95=0,0;CIEND95=0,0;SU=31;PE=21;SR=10;ALG=PROD;AF=5.94e-05;NSAMP=1;MSQ=794.34;AN=16834;AC=1;NS=8438;AC_Hom=0;AC_Het=1;AC_Hemi=0;MAF=5.92557e-05;HWE=1;NFAM=1
1	112678858	83662_1	N	N[1:112678922[	338.7	PASS	SVTYPE=BND;POS=112678858;STRANDS=+-:14;CIPOS=-10,10;CIEND=-10,10;CIPOS95=0,0;CIEND95=0,0;MATEID=83662_2;EVENT=83662;SU=14;PE=0;SR=14;ALG=PROD;AF=5.94e-05;NSAMP=1;MSQ=338.65;AN=16834;AC=1;NS=8438;AC_Hom=0;AC_Het=1;AC_Hemi=0;MAF=5.92557e-05;HWE=1;NFAM=1
1	112678922	83662_2	N	]1:112678858]N	338.7	PASS	SVTYPE=BND;POS=112678858;STRANDS=+-:14;CIPOS=-10,10;CIEND=-10,10;CIPOS95=0,0;CIEND95=0,0;MATEID=83662_1;EVENT=83662;SECONDARY;SU=14;PE=0;SR=14;ALG=PROD;AF=5.94e-05;NSAMP=1;MSQ=338.65;AN=16834;AC=1;NS=8438;AC_Hom=0;AC_Het=1;AC_Hemi=0;MAF=5.92557e-05;HWE=1;NFAM=1
1	112689657	3302_1	N	N]17:52506554]	200.61	LOW	SVTYPE=BND;POS=112689657;STRANDS=++:6;IMPRECISE;CIPOS=-10,392;CIEND=-10,425;CIPOS95=-1,146;CIEND95=-1,176;MATEID=3302_2;EVENT=3302;SU=6;PE=6;SR=0;ALG=PROD;AF=0.0004752;NSAMP=8;MSQ=23.8;AN=16834;AC=8;NS=8438;AC_Hom=0;AC_Het=8;AC_Hemi=0;MAF=0.000474046;HWE=1;NFAM=8
1	112689793	4240_1	N	N]2:4644652]	63.3	LOW	SVTYPE=BND;POS=112689793;STRANDS=++:4;CIPOS=-9,8;CIEND=-9,8;CIPOS95=0,0;CIEND95=0,0;MATEID=4240_2;EVENT=4240;SU=4;PE=0;SR=4;ALG=PROD;AF=0.0001782;NSAMP=3;MSQ=19.22;AN=16834;AC=3;NS=8438;AC_Hom=0;AC_Het=3;AC_Hemi=0;MAF=0.000177767;HWE=1;NFAM=3
1	112689826	3490_1	N	[17:52506459[N	410.83	LOW	SVTYPE=BND;POS=112689826;STRANDS=--:13;IMPRECISE;CIPOS=-186,50;CIEND=-440,31;CIPOS95=-35,35;CIEND95=-124,31;MATEID=3490_2;EVENT=3490;SU=13;PE=13;SR=0;ALG=PROD;AF=0.0009505;NSAMP=16;MSQ=23.86;AN=16834;AC=16;NS=8438;AC_Hom=0;AC_Het=16;AC_Hemi=0;MAF=0.000948092;HWE=1;NFAM=16
1	112691792	83663	N	<DEL>	2.06861e+06	PASS	SVTYPE=DEL;POS=112691792;SVLEN=-12911;END=112704703;STRANDS=+-:79022;CIPOS=0,0;CIEND=0,0;CIPOS95=0,0;CIEND95=0,0;SU=79022;PE=42834;SR=36188;ALG=PROD;AF=0.2267;NSAMP=3177;MSQ=647.93;AN=16834;AC=3816;NS=8438;AC_Hom=1288;AC_Het=2546;AC_Hemi=0;MAF=0.227187;HWE=5.24468e-36;NFAM=2697
1	112713481	1736_1	N	N]13:30231113]	112.21	LOW	SVTYPE=BND;POS=112713481;STRANDS=++:4;CIPOS=-49,48;CIEND=-49,48;CIPOS95=0,0;CIEND95=0,0;MATEID=1736_2;EVENT=1736;SU=4;PE=0;SR=4;ALG=PROD;AF=0.000297;NSAMP=5;MSQ=21.02;AN=16834;AC=5;NS=8438;AC_Hom=0;AC_Het=5;AC_Hemi=0;MAF=0.000296279;HWE=1;NFAM=5
1	112713483	83664_1	N	N[1:167591186[	34688.9	LOW	SVTYPE=BND;POS=112713483;STRANDS=+-:8;CIPOS=-29,28;CIEND=-29,28;CIPOS95=0,0;CIEND95=0,0;MATEID=83664_2;EVENT=83664;SU=8;PE=0;SR=8;ALG=PROD;AF=0.05905;NSAMP=994;MSQ=34.31;AN=16834;AC=994;NS=8438;AC_Hom=0;AC_Het=996;AC_Hemi=0;MAF=0.0590187;HWE=4.04914e-14;NFAM=932
1	112713982	253814_2	N	N[1:33516566[	2103.77	LOW	SVTYPE=BND;POS=33516566;STRANDS=-+:150;CIPOS=-24,23;CIEND=-5,6;CIPOS95=0,0;CIEND95=0,0;MATEID=253814_1;EVENT=253814;SECONDARY;SU=150;PE=50;SR=100;ALG=PROD;AF=0.0008911;NSAMP=12;MSQ=175.28;AN=16834;AC=15;NS=8438;AC_Hom=6;AC_Het=9;AC_Hemi=0;MAF=0.000888836;HWE=1.56035e-08;NFAM=6
1	112715615	8447_1	N	[6:52860418[N	5902.09	LOW	SVTYPE=BND;POS=112715615;STRANDS=--:13;IMPRECISE;CIPOS=-50,30;CIEND=-50,30;CIPOS95=-3,3;CIEND95=-3,3;MATEID=8447_2;EVENT=8447;SU=13;PE=12;SR=1;ALG=PROD;AF=0.003742;NSAMP=63;MSQ=93.47;AN=16834;AC=63;NS=8438;AC_Hom=0;AC_Het=63;AC_Hemi=0;MAF=0.00373311;HWE=1;NFAM=62
1	112715629	8448_1	N	N]6:52860641]	5742.8	LOW	SVTYPE=BND;POS=112715629;STRANDS=++:12;IMPRECISE;CIPOS=-29,205;CIEND=-34,511;CIPOS95=-29,54;CIEND95=-34,133;MATEID=8448_2;EVENT=8448;SU=12;PE=12;SR=0;ALG=PROD;AF=0.004099;NSAMP=69;MSQ=83.1;AN=16834;AC=69;NS=8438;AC_Hom=0;AC_Het=69;AC_Hemi=0;MAF=0.00408865;HWE=1;NFAM=68
1	112721830	83665_1	N	N[1:112722050[	23324	PASS	SVTYPE=BND;POS=112721830;STRANDS=+-:646;CIPOS=-1,0;CIEND=-1,1;CIPOS95=0,0;CIEND95=0,0;MATEID=83665_2;EVENT=83665;SU=646;PE=29;SR=617;ALG=PROD;AF=0.004871;NSAMP=81;MSQ=287.88;AN=16834;AC=82;NS=8438;AC_Hom=2;AC_Het=80;AC_Hemi=0;MAF=0.00485897;HWE=0.17942;NFAM=80
1	112722050	83665_2	N	]1:112721830]N	23324	PASS	SVTYPE=BND;POS=112721830;STRANDS=+-:646;CIPOS=-1,1;CIEND=-1,0;CIPOS95=0,0;CIEND95=0,0;MATEID=83665_1;EVENT=83665;SECONDARY;SU=646;PE=29;SR=617;ALG=PROD;AF=0.004871;NSAMP=81;MSQ=287.88;AN=16834;AC=82;NS=8438;AC_Hom=2;AC_Het=80;AC_Hemi=0;MAF=0.00485897;HWE=0.17942;NFAM=80
1	112722940	83666	N	<DEL>	240.82	PASS	SVTYPE=DEL;POS=112722940;SVLEN=-194;END=112723134;STRANDS=+-:6;CIPOS=-6,5;CIEND=-6,5;CIPOS95=0,0;CIEND95=0,0;SU=6;PE=0;SR=6;ALG=PROD;AF=0.0001782;NSAMP=3;MSQ=78.94;AN=16834;AC=3;NS=8438;AC_Hom=0;AC_Het=3;AC_Hemi=0;MAF=0.000177767;HWE=1;NFAM=3
1	112733284	9584_1	N	[8:11618803[N	1041.36	LOW	SVTYPE=BND;POS=112733284;STRANDS=--:9;IMPRECISE;CIPOS=-313,50;CIEND=-489,30;CIPOS95=-99,50;CIEND95=-139,30;MATEID=9584_2;EVENT=9584;SU=9;PE=9;SR=0;ALG=PROD;AF=0.001069;NSAMP=18;MSQ=57.64;AN=16834;AC=18;NS=8438;AC_Hom=0;AC_Het=18;AC_Hemi=0;MAF=0.0010666;HWE=1;NFAM=18
1	112733311	7337_1	N	[4:170866931[N	170.85	LOW	SVTYPE=BND;POS=112733311;STRANDS=--:4;IMPRECISE;CIPOS=-322,30;CIEND=-301,30;CIPOS95=-144,30;CIEND95=-113,30;MATEID=7337_2;EVENT=7337;SU=4;PE=4;SR=0;ALG=PROD;AF=0.0001782;NSAMP=3;MSQ=56.78;AN=16834;AC=3;NS=8438;AC_Hom=0;AC_Het=3;AC_Hemi=0;MAF=0.000177767;HWE=1;NFAM=3
1	112733558	7338_1	N	N]4:170866949]	409.51	LOW	SVTYPE=BND;POS=112733558;STRANDS=++:4;IMPRECISE;CIPOS=-30,507;CIEND=-30,542;CIPOS95=-30,157;CIEND95=-30,184;MATEID=7338_2;EVENT=7338;SU=4;PE=4;SR=0;ALG=PROD;AF=0.0001782;NSAMP=3;MSQ=136.48;AN=16834;AC=3;NS=8438;AC_Hom=0;AC_Het=3;AC_Hemi=0;MAF=0.000177767;HWE=1;NFAM=3
1	112733558	9585_1	N	N]8:11618807]	719.68	LOW	SVTYPE=BND;POS=112733558;STRANDS=++:8;IMPRECISE;CIPOS=-31,49;CIEND=-44,50;CIPOS95=-3,3;CIEND95=-2,2;MATEID=9585_2;EVENT=9585;SU=8;PE=7;SR=1;ALG=PROD;AF=0.0009505;NSAMP=16;MSQ=44.91;AN=16834;AC=16;NS=8438;AC_Hom=0;AC_Het=16;AC_Hemi=0;MAF=0.000948092;HWE=1;NFAM=16
1	112741924	292636_1	N	[1:112769910[N	72.58	LOW	SVTYPE=BND;POS=112741924;STRANDS=--:9;IMPRECISE;CIPOS=-285,30;CIEND=-231,30;CIPOS95=-101,30;CIEND95=-79,30;MATEID=292636_2;EVENT=292636;SU=9;PE=9;SR=0;ALG=PROD;AF=0.0001782;NSAMP=3;MSQ=24.19;AN=16834;AC=3;NS=8438;AC_Hom=0;AC_Het=3;AC_Hemi=0;MAF=0.000177767;HWE=1;NFAM=2
1	112746209	6823_1	N	N]4:56709631]	41.83	LOW	SVTYPE=BND;POS=112746209;STRANDS=++:4;IMPRECISE;CIPOS=-10,325;CIEND=-10,430;CIPOS95=-2,101;CIEND95=-1,144;MATEID=6823_2;EVENT=6823;SU=4;PE=4;SR=0;ALG=PROD;AF=5.94e-05;NSAMP=1;MSQ=41.83;AN=16834;AC=1;NS=8438;AC_Hom=0;AC_Het=1;AC_Hemi=0;MAF=5.92557e-05;HWE=1;NFAM=1
1	112750520	9388_1	N	N]7:127271932]	8337.86	LOW	SVTYPE=BND;POS=112750520;STRANDS=++:4;IMPRECISE;CIPOS=-9,8;CIEND=-6,3;CIPOS95=0,0;CIEND95=-1,0;MATEID=9388_2;EVENT=9388;SU=4;PE=0;SR=4;ALG=PROD;AF=0.02507;NSAMP=422;MSQ=18.34;AN=16834;AC=422;NS=8438;AC_Hom=0;AC_Het=423;AC_Hemi=0;MAF=0.0250652;HWE=0.0111371;NFAM=409
1	112757383	83667_1	N	N[1:112757449[	1178.58	LOW	SVTYPE=BND;POS=112757383;STRANDS=+-:17;CIPOS=-10,10;CIEND=-10,10;CIPOS95=0,0;CIEND95=0,0;MATEID=83667_2;EVENT=83667;SU=17;PE=0;SR=17;ALG=PROD;AF=0.001129;NSAMP=19;MSQ=61.87;AN=16834;AC=19;NS=8438;AC_Hom=0;AC_Het=19;AC_Hemi=0;MAF=0.00112586;HWE=1;NFAM=19
1	112757449	83667_2	N	]1:112757383]N	1178.58	LOW	SVTYPE=BND;POS=112757383;STRANDS=+-:17;CIPOS=-10,10;CIEND=-10,10;CIPOS95=0,0;CIEND95=0,0;MATEID=83667_1;EVENT=83667;SECONDARY;SU=17;PE=0;SR=17;ALG=PROD;AF=0.001129;NSAMP=19;MSQ=61.87;AN=16834;AC=19;NS=8438;AC_Hom=0;AC_Het=19;AC_Hemi=0;MAF=0.00112586;HWE=1;NFAM=19
1	112764716	83668_1	N	N[1:112764771[	356091	LOW	SVTYPE=BND;POS=112764716;STRANDS=+-:1059;CIPOS=0,0;CIEND=0,0;CIPOS95=0,0;CIEND95=0,0;MATEID=83668_2;EVENT=83668;SU=1059;PE=3;SR=1056;ALG=PROD;AF=0.2372;NSAMP=3295;MSQ=107.63;AN=16832;AC=3992;NS=8437;AC_Hom=1400;AC_Het=2603;AC_Hemi=0;MAF=0.237229;HWE=1.54367e-39;NFAM=2846
1	112764771	83668_2	N	]1:112764716]N	356091	LOW	SVTYPE=BND;POS=112764716;STRANDS=+-:1059;CIPOS=0,0;CIEND=0,0;CIPOS95=0,0;CIEND95=0,0;MATEID=83668_1;EVENT=83668;SECONDARY;SU=1059;PE=3;SR=1056;ALG=PROD;AF=0.2372;NSAMP=3295;MSQ=107.63;AN=16832;AC=3992;NS=8437;AC_Hom=1400;AC_Het=2603;AC_Hemi=0;MAF=0.237229;HWE=1.54367e-39;NFAM=2846
1	112769910	292636_2	N	[1:112741924[N	72.58	LOW	SVTYPE=BND;POS=112769910;STRANDS=--:9;IMPRECISE;CIPOS=-231,30;CIEND=-285,30;CIPOS95=-79,30;CIEND95=-101,30;MATEID=292636_1;EVENT=292636;SECONDARY;SU=9;PE=9;SR=0;ALG=PROD;AF=0.0001782;NSAMP=3;MSQ=24.19;AN=16834;AC=3;NS=8438;AC_Hom=0;AC_Het=3;AC_Hemi=0;MAF=0.000177767;HWE=1;NFAM=2
1	112815820	83669	N	<DEL>	952.89	PASS	SVTYPE=DEL;POS=112815820;SVLEN=-78;END=112815898;STRANDS=+-:36;CIPOS=-44,42;CIEND=-45,44;CIPOS95=0,0;CIEND95=0,0;SU=36;PE=0;SR=36;ALG=PROD;AF=0.0002376;NSAMP=4;MSQ=238.22;AN=16834;AC=4;NS=8438;AC_Hom=0;AC_Het=4;AC_Hemi=0;MAF=0.000237023;HWE=1;NFAM=4
1	112825694	83670	N	<DEL>	584.5	PASS	SVTYPE=DEL;POS=112825694;SVLEN=-543;END=112826237;STRANDS=+-:26;CIPOS=-8,10;CIEND=-10,10;CIPOS95=0,0;CIEND95=0,0;SU=26;PE=12;SR=14;ALG=PROD;AF=5.94e-05;NSAMP=1;MSQ=584.5;AN=16834;AC=1;NS=8438;AC_Hom=0;AC_Het=1;AC_Hemi=0;MAF=5.92557e-05;HWE=1;NFAM=1
1	112835105	83671_1	N	N[1:112837665[	4.58484e+06	PASS	SVTYPE=BND;POS=112835105;STRANDS=+-:102800;CIPOS=0,0;CIEND=0,0;CIPOS95=0,0;CIEND95=0,0;MATEID=83671_2;EVENT=83671;SU=102800;PE=94761;SR=8039;ALG=PROD;AF=0.921;NSAMP=8309;MSQ=550.21;AN=16834;AC=15504;NS=8438;AC_Hom=14432;AC_Het=1114;AC_Hemi=0;MAF=0.0788102;HWE=6.11671e-14;NFAM=7292
1	112835118	3173_1	N	[16:81178414[N	10292.7	LOW	SVTYPE=BND;POS=112835118;STRANDS=--:74;IMPRECISE;CIPOS=0,20;CIEND=-50,10;CIPOS95=0,0;CIEND95=-3,3;MATEID=3173_2;EVENT=3173;SU=74;PE=73;SR=1;ALG=PROD;AF=0.02007;NSAMP=304;MSQ=33.37;AN=16788;AC=337;NS=8414;AC_Hom=66;AC_Het=271;AC_Hemi=0;MAF=0.0200261;HWE=4.19842e-24;NFAM=301
1	112837665	83671_2	N	]1:112835105]N	4.58484e+06	PASS	SVTYPE=BND;POS=112835105;STRANDS=+-:102800;CIPOS=0,0;CIEND=0,0;CIPOS95=0,0;CIEND95=0,0;MATEID=83671_1;EVENT=83671;SECONDARY;SU=102800;PE=94761;SR=8039;ALG=PROD;AF=0.921;NSAMP=8309;MSQ=550.21;AN=16834;AC=15504;NS=8438;AC_Hom=14432;AC_Het=1114;AC_Hemi=0;MAF=0.0788102;HWE=6.11671e-14;NFAM=7292
1	112840814	83672	N	<DEL>	437.7	PASS	SVTYPE=DEL;POS=112840814;SVLEN=-343;END=112841157;STRANDS=+-:9;CIPOS=-4,3;CIEND=-4,3;CIPOS95=0,0;CIEND95=0,0;SU=9;PE=0;SR=9;ALG=PROD;AF=5.94e-05;NSAMP=1;MSQ=437.66;AN=16834;AC=1;NS=8438;AC_Hom=0;AC_Het=1;AC_Hemi=0;MAF=5.92557e-05;HWE=1;NFAM=1
1	112844734	6540_1	N	N]3:183588014]	68522.5	LOW	SVTYPE=BND;POS=112844734;STRANDS=++:32;CIPOS=-9,8;CIEND=-9,8;CIPOS95=0,0;CIEND95=0,0;MATEID=6540_2;EVENT=6540;SU=32;PE=0;SR=32;ALG=PROD;AF=0.1158;NSAMP=1949;MSQ=34.52;AN=16834;AC=1949;NS=8438;AC_Hom=0;AC_Het=1955;AC_Hemi=0;MAF=0.115845;HWE=0;NFAM=1780
1	112881852	83673	N	<DEL>	377.66	PASS	SVTYPE=DEL;POS=112881852;SVLEN=-8260;END=112890112;STRANDS=+-:18;CIPOS=-8,10;CIEND=-10,10;CIPOS95=0,0;CIEND95=0,0;SU=18;PE=8;SR=10;ALG=PROD;AF=5.94e-05;NSAMP=1;MSQ=377.66;AN=16834;AC=1;NS=8438;AC_Hom=0;AC_Het=1;AC_Hemi=0;MAF=5.92557e-05;HWE=1;NFAM=1
1	112892789	254555	N	<DUP>	61.85	PASS	SVTYPE=DUP;POS=112892789;SVLEN=9217;END=112902006;STRANDS=-+:6;IMPRECISE;CIPOS=-10,10;CIEND=-5,10;CIPOS95=-1,0;CIEND95=-1,1;SU=6;PE=4;SR=2;ALG=PROD;AF=5.94e-05;NSAMP=1;MSQ=61.57;AN=16834;AC=1;NS=8438;AC_Hom=0;AC_Het=1;AC_Hemi=0;MAF=5.92557e-05;HWE=1;NFAM=1
1	112895415	83674	N	<DEL>	1339.7	PASS	SVTYPE=DEL;POS=112895415;SVLEN=-9677;END=112905092;STRANDS=+-:55;CIPOS=-24,23;CIEND=-27,22;CIPOS95=0,0;CIEND95=0,0;SU=55;PE=37;SR=18;ALG=PROD;AF=0.0001782;NSAMP=3;MSQ=446.56;AN=16834;AC=3;NS=8438;AC_Hom=0;AC_Het=3;AC_Hemi=0;MAF=0.000177767;HWE=1;NFAM=3
1	112915234	83675	N	<DEL>	374.78	PASS	SVTYPE=DEL;POS=112915234;SVLEN=-73;END=112915307;STRANDS=+-:14;CIPOS=-8,7;CIEND=-10,10;CIPOS95=0,0;CIEND95=0,0;SU=14;PE=0;SR=14;ALG=PROD;AF=5.94e-05;NSAMP=1;MSQ=374.72;AN=16834;AC=1;NS=8438;AC_Hom=0;AC_Het=1;AC_Hemi=0;MAF=5.92557e-05;HWE=1;NFAM=1
1	112933272	83676_1	N	N[1:112933331[	276.16	PASS	SVTYPE=BND;POS=112933272;STRANDS=+-:6;CIPOS=-6,5;CIEND=-6,5;CIPOS95=0,0;CIEND95=0,0;MATEID=83676_2;EVENT=83676;SU=6;PE=0;SR=6;ALG=PROD;AF=5.94e-05;NSAMP=1;MSQ=275.78;AN=16834;AC=1;NS=8438;AC_Hom=0;AC_Het=1;AC_Hemi=0;MAF=5.92557e-05;HWE=1;NFAM=1
1	112933331	83676_2	N	]1:112933272]N	276.16	PASS	SVTYPE=BND;POS=112933272;STRANDS=+-:6;CIPOS=-6,5;CIEND=-6,5;CIPOS95=0,0;CIEND95=0,0;MATEID=83676_1;EVENT=83676;SECONDARY;SU=6;PE=0;SR=6;ALG=PROD;AF=5.94e-05;NSAMP=1;MSQ=275.78;AN=16834;AC=1;NS=8438;AC_Hom=0;AC_Het=1;AC_Hemi=0;MAF=5.92557e-05;HWE=1;NFAM=1
1	112945280	83677	N	<DEL>	1112.08	PASS	SVTYPE=DEL;POS=112945280;SVLEN=-3614;END=112948894;STRANDS=+-:50;CIPOS=-22,21;CIEND=-28,30;CIPOS95=0,0;CIEND95=0,0;SU=50;PE=23;SR=27;ALG=PROD;AF=0.0001188;NSAMP=2;MSQ=556.04;AN=16834;AC=2;NS=8438;AC_Hom=0;AC_Het=2;AC_Hemi=0;MAF=0.000118511;HWE=1;NFAM=2
1	112962930	83678	N	<DEL>	168.03	PASS	SVTYPE=DEL;POS=112962930;SVLEN=-99;END=112963029;STRANDS=+-:7;CIPOS=-7,5;CIEND=-6,4;CIPOS95=0,0;CIEND95=0,0;SU=7;PE=1;SR=6;ALG=PROD;AF=5.94e-05;NSAMP=1;MSQ=167.76;AN=16834;AC=1;NS=8438;AC_Hom=0;AC_Het=1;AC_Hemi=0;MAF=5.92557e-05;HWE=1;NFAM=1
1	112994982	83679	N	<DEL:ME:SINE|Alu|AluSp>	83736.8	PASS	SVTYPE=MEI;POS=112994982;SVLEN=-285;END=112995267;STRANDS=+-:219;CIPOS=-4,6;CIEND=-8,6;CIPOS95=0,0;CIEND95=0,0;SU=219;PE=123;SR=96;ALG=PROD;AF=0.078;NSAMP=1310;MSQ=63.4;AN=16834;AC=1313;NS=8438;AC_Hom=6;AC_Het=1308;AC_Hemi=0;MAF=0.0778621;HWE=6.8398e-20;NFAM=1199
1	113008068	373_1	N	[10:73158182[N	17153	LOW	SVTYPE=BND;POS=113008068;STRANDS=--:8;CIPOS=-29,28;CIEND=-29,28;CIPOS95=0,0;CIEND95=0,0;MATEID=373_2;EVENT=373;SU=8;PE=0;SR=8;ALG=PROD;AF=0.03832;NSAMP=645;MSQ=25.76;AN=16834;AC=645;NS=8438;AC_Hom=0;AC_Het=648;AC_Hemi=0;MAF=0.0383977;HWE=4.58803e-06;NFAM=617
1	113008068	4017_1	N	[19:30422818[N	6777.41	LOW	SVTYPE=BND;POS=113008068;STRANDS=--:26;CIPOS=-26,25;CIEND=-26,25;CIPOS95=0,0;CIEND95=0,0;MATEID=4017_2;EVENT=4017;SU=26;PE=0;SR=26;ALG=PROD;AF=0.01818;NSAMP=306;MSQ=21.02;AN=16834;AC=306;NS=8438;AC_Hom=0;AC_Het=306;AC_Hemi=0;MAF=0.0181323;HWE=0.118504;NFAM=297
1	113008068	8029_1	N	]5:152549464]N	15055.5	LOW	SVTYPE=BND;POS=113008068;STRANDS=-+:89;CIPOS=-9,8;CIEND=-8,4;CIPOS95=0,0;CIEND95=0,0;MATEID=8029_2;EVENT=8029;SU=89;PE=0;SR=89;ALG=PROD;AF=0.03457;NSAMP=582;MSQ=24.95;AN=16834;AC=582;NS=8438;AC_Hom=0;AC_Het=583;AC_Hemi=0;MAF=0.0345461;HWE=5.29921e-05;NFAM=542
1	113015620	83680_1	N	N[1:113015865[	354.92	LOW	SVTYPE=BND;POS=113015620;STRANDS=+-:21;CIPOS=-9,8;CIEND=-30,28;CIPOS95=0,0;CIEND95=0,0;MATEID=83680_2;EVENT=83680;SU=21;PE=0;SR=21;ALG=PROD;AF=0.001188;NSAMP=20;MSQ=16.75;AN=16834;AC=20;NS=8438;AC_Hom=0;AC_Het=20;AC_Hemi=0;MAF=0.00118511;HWE=1;NFAM=20
1	113015865	83680_2	N	]1:113015620]N	354.92	LOW	SVTYPE=BND;POS=113015620;STRANDS=+-:21;CIPOS=-30,28;CIEND=-9,8;CIPOS95=0,0;CIEND95=0,0;MATEID=83680_1;EVENT=83680;SECONDARY;SU=21;PE=0;SR=21;ALG=PROD;AF=0.001188;NSAMP=20;MSQ=16.75;AN=16834;AC=20;NS=8438;AC_Hom=0;AC_Het=20;AC_Hemi=0;MAF=0.00118511;HWE=1;NFAM=20
1	113026855	11119_1	N	]X:96217455]N	283.5	LOW	SVTYPE=BND;POS=113026855;STRANDS=-+:4;IMPRECISE;CIPOS=-159,10;CIEND=-10,513;CIPOS95=-64,3;CIEND95=0,173;MATEID=11119_2;EVENT=11119;SU=4;PE=4;SR=0;ALG=PROD;AF=0.000594;NSAMP=10;MSQ=26.56;AN=16834;AC=10;NS=8438;AC_Hom=0;AC_Het=10;AC_Hemi=0;MAF=0.000592557;HWE=1;NFAM=10
1	113026875	11118_1	N	N[X:96217286[	588.78	LOW	SVTYPE=BND;POS=113026875;STRANDS=+-:4;IMPRECISE;CIPOS=-10,377;CIEND=-382,10;CIPOS95=-1,107;CIEND95=-112,0;MATEID=11118_2;EVENT=11118;SU=4;PE=4;SR=0;ALG=PROD;AF=0.0009505;NSAMP=16;MSQ=36.24;AN=16834;AC=16;NS=8438;AC_Hom=0;AC_Het=16;AC_Hemi=0;MAF=0.000948092;HWE=1;NFAM=16
1	113028755	3047_1	N	]16:53894829]N	281.64	LOW	SVTYPE=BND;POS=113028755;STRANDS=-+:8;CIPOS=-10,10;CIEND=-10,10;CIPOS95=0,0;CIEND95=0,0;MATEID=3047_2;EVENT=3047;SU=8;PE=0;SR=8;ALG=PROD;AF=0.0004752;NSAMP=8;MSQ=30.36;AN=16834;AC=8;NS=8438;AC_Hom=0;AC_Het=9;AC_Hemi=0;MAF=0.000533302;HWE=1;NFAM=8
1	113032777	292637	N	<INV>	164.69	LOW	SVTYPE=INV;POS=113032777;SVLEN=1913;END=113034690;STRANDS=++:6,--:5;IMPRECISE;CIPOS=-26,36;CIEND=-68,25;CIPOS95=-6,6;CIEND95=-40,25;SU=11;PE=0;SR=11;ALG=PROD;AF=5.94e-05;NSAMP=1;MSQ=164.69;AN=16834;AC=1;NS=8438;AC_Hom=0;AC_Het=1;AC_Hemi=0;MAF=5.92557e-05;HWE=1;NFAM=1
1	113034340	1905_1	N	[13:74148308[N	139.55	LOW	SVTYPE=BND;POS=113034340;STRANDS=--:36;CIPOS=-25,30;CIEND=-23,21;CIPOS95=0,0;CIEND95=0,0;MATEID=1905_2;EVENT=1905;SU=36;PE=18;SR=18;ALG=PROD;AF=0.0001188;NSAMP=2;MSQ=69.78;AN=16834;AC=2;NS=8438;AC_Hom=0;AC_Het=2;AC_Hemi=0;MAF=0.000118511;HWE=1;NFAM=2
1	113034352	1906_1	N	N]13:74150377]	421.73	LOW	SVTYPE=BND;POS=113034352;STRANDS=++:40;CIPOS=-28,27;CIEND=-22,21;CIPOS95=0,0;CIEND95=0,0;MATEID=1906_2;EVENT=1906;SU=40;PE=17;SR=23;ALG=PROD;AF=0.0001188;NSAMP=2;MSQ=210.87;AN=16834;AC=2;NS=8438;AC_Hom=0;AC_Het=2;AC_Hemi=0;MAF=0.000118511;HWE=1;NFAM=2
1	113036704	83681	N	<DEL>	77962	PASS	SVTYPE=DEL;POS=113036704;SVLEN=-1211;END=113037915;STRANDS=+-:3244;CIPOS=-4,46;CIEND=-22,4;CIPOS95=0,0;CIEND95=0,0;SU=3244;PE=3243;SR=1;ALG=PROD;AF=0.0256;NSAMP=421;MSQ=184.44;AN=16834;AC=431;NS=8438;AC_Hom=20;AC_Het=412;AC_Hemi=0;MAF=0.0255985;HWE=0.0736704;NFAM=414
1	113052859	83682	N	<DEL>	1154.1	PASS	SVTYPE=DEL;POS=113052859;SVLEN=-637;END=113053496;STRANDS=+-:45;CIPOS=-22,21;CIEND=-30,30;CIPOS95=0,0;CIEND95=0,0;SU=45;PE=27;SR=18;ALG=PROD;AF=0.0001188;NSAMP=2;MSQ=577.04;AN=16834;AC=2;NS=8438;AC_Hom=0;AC_Het=2;AC_Hemi=0;MAF=0.000118511;HWE=1;NFAM=2
1	113077999	239_1	N	]10:27483564]N	17.45	LOW	SVTYPE=BND;POS=113077999;STRANDS=-+:4;CIPOS=-9,8;CIEND=-9,8;CIPOS95=0,0;CIEND95=0,0;MATEID=239_2;EVENT=239;SU=4;PE=0;SR=4;ALG=PROD;AF=0.0001188;NSAMP=2;MSQ=8.38;AN=16834;AC=2;NS=8438;AC_Hom=0;AC_Het=2;AC_Hemi=0;MAF=0.000118511;HWE=1;NFAM=2
1	113082505	5205_1	N	N]20:2806427]	332.23	LOW	SVTYPE=BND;POS=113082505;STRANDS=++:9;IMPRECISE;CIPOS=-50,314;CIEND=-50,594;CIPOS95=-50,61;CIEND95=-50,145;MATEID=5205_2;EVENT=5205;SU=9;PE=9;SR=0;ALG=PROD;AF=0.000594;NSAMP=10;MSQ=31.27;AN=16834;AC=10;NS=8438;AC_Hom=0;AC_Het=10;AC_Hemi=0;MAF=0.000592557;HWE=1;NFAM=10
1	113084625	83683_1	N	N[1:113085373[	384.5	LOW	SVTYPE=BND;POS=113084625;STRANDS=+-:11;CIPOS=-7,10;CIEND=-10,10;CIPOS95=0,0;CIEND95=0,0;MATEID=83683_2;EVENT=83683;SU=11;PE=6;SR=5;ALG=PROD;AF=0.0005346;NSAMP=9;MSQ=40;AN=16834;AC=9;NS=8438;AC_Hom=0;AC_Het=9;AC_Hemi=0;MAF=0.000533302;HWE=1;NFAM=9
1	113085373	83683_2	N	]1:113084625]N	384.5	LOW	SVTYPE=BND;POS=113084625;STRANDS=+-:11;CIPOS=-10,10;CIEND=-7,10;CIPOS95=0,0;CIEND95=0,0;MATEID=83683_1;EVENT=83683;SECONDARY;SU=11;PE=6;SR=5;ALG=PROD;AF=0.0005346;NSAMP=9;MSQ=40;AN=16834;AC=9;NS=8438;AC_Hom=0;AC_Het=9;AC_Hemi=0;MAF=0.000533302;HWE=1;NFAM=9
1	113102342	292638_1	N	N]1:113112945]	374.66	PASS	SVTYPE=BND;POS=113102342;STRANDS=++:19;CIPOS=-8,10;CIEND=-8,10;CIPOS95=0,0;CIEND95=0,0;MATEID=292638_2;EVENT=292638;SU=19;PE=9;SR=10;ALG=PROD;AF=5.94e-05;NSAMP=1;MSQ=374.66;AN=16834;AC=1;NS=8438;AC_Hom=0;AC_Het=1;AC_Hemi=0;MAF=5.92557e-05;HWE=1;NFAM=1
1	113109120	292639_1	N	[1:113113576[N	218.86	LOW	SVTYPE=BND;POS=113109120;STRANDS=--:10;IMPRECISE;CIPOS=-188,10;CIEND=-127,10;CIPOS95=-78,2;CIEND95=-54,2;MATEID=292639_2;EVENT=292639;SU=10;PE=10;SR=0;ALG=PROD;AF=5.94e-05;NSAMP=1;MSQ=218.86;AN=16834;AC=1;NS=8438;AC_Hom=0;AC_Het=1;AC_Hemi=0;MAF=5.92557e-05;HWE=1;NFAM=1
1	113111429	83684	N	<DEL>	609.5	PASS	SVTYPE=DEL;POS=113111429;SVLEN=-71;END=113111500;STRANDS=+-:12;CIPOS=-26,25;CIEND=-25,25;CIPOS95=0,0;CIEND95=0,0;SU=12;PE=0;SR=12;ALG=PROD;AF=0.000297;NSAMP=5;MSQ=121.11;AN=16834;AC=5;NS=8438;AC_Hom=0;AC_Het=5;AC_Hemi=0;MAF=0.000296279;HWE=1;NFAM=5
1	113112945	292638_2	N	N]1:113102342]	374.66	PASS	SVTYPE=BND;POS=113112945;STRANDS=++:19;CIPOS=-8,10;CIEND=-8,10;CIPOS95=0,0;CIEND95=0,0;MATEID=292638_1;EVENT=292638;SECONDARY;SU=19;PE=9;SR=10;ALG=PROD;AF=5.94e-05;NSAMP=1;MSQ=374.66;AN=16834;AC=1;NS=8438;AC_Hom=0;AC_Het=1;AC_Hemi=0;MAF=5.92557e-05;HWE=1;NFAM=1
1	113113190	83685_1	N	N[1:163329638[	21049.5	LOW	SVTYPE=BND;POS=113113190;STRANDS=+-:16;IMPRECISE;CIPOS=-9,10;CIEND=-9,8;CIPOS95=-1,1;CIEND95=0,0;MATEID=83685_2;EVENT=83685;SU=16;PE=0;SR=16;ALG=PROD;AF=0.03582;NSAMP=603;MSQ=34.16;AN=16834;AC=603;NS=8438;AC_Hom=0;AC_Het=604;AC_Hemi=0;MAF=0.0357905;HWE=2.33285e-05;NFAM=586
1	113113576	292639_2	N	[1:113109120[N	218.86	LOW	SVTYPE=BND;POS=113113576;STRANDS=--:10;IMPRECISE;CIPOS=-127,10;CIEND=-188,10;CIPOS95=-54,2;CIEND95=-78,2;MATEID=292639_1;EVENT=292639;SECONDARY;SU=10;PE=10;SR=0;ALG=PROD;AF=5.94e-05;NSAMP=1;MSQ=218.86;AN=16834;AC=1;NS=8438;AC_Hom=0;AC_Het=1;AC_Hemi=0;MAF=5.92557e-05;HWE=1;NFAM=1
1	113117013	254556_1	N	]1:113117705]N	237.74	LOW	SVTYPE=BND;POS=113117013;STRANDS=-+:22;IMPRECISE;CIPOS=-139,30;CIEND=-30,228;CIPOS95=-34,30;CIEND95=-28,28;MATEID=254556_2;EVENT=254556;SU=22;PE=22;SR=0;ALG=PROD;AF=0.000297;NSAMP=4;MSQ=55.58;AN=16834;AC=5;NS=8438;AC_Hom=2;AC_Het=3;AC_Hemi=0;MAF=0.000296279;HWE=0.00059254;NFAM=3
1	113117142	7223_1	N	N[4:147722926[	62.74	LOW	SVTYPE=BND;POS=113117142;STRANDS=+-:7;IMPRECISE;CIPOS=-10,327;CIEND=-216,10;CIPOS95=-1,92;CIEND95=-114,1;MATEID=7223_2;EVENT=7223;SU=7;PE=7;SR=0;ALG=PROD;AF=5.94e-05;NSAMP=1;MSQ=62.74;AN=16834;AC=1;NS=8438;AC_Hom=0;AC_Het=1;AC_Hemi=0;MAF=5.92557e-05;HWE=1;NFAM=1
1	113117184	7224_1	N	]4:147723136]N	35.75	LOW	SVTYPE=BND;POS=113117184;STRANDS=-+:6;IMPRECISE;CIPOS=-163,10;CIEND=-10,388;CIPOS95=-70,2;CIEND95=-1,121;MATEID=7224_2;EVENT=7224;SU=6;PE=6;SR=0;ALG=PROD;AF=5.94e-05;NSAMP=1;MSQ=35.75;AN=16834;AC=1;NS=8438;AC_Hom=0;AC_Het=1;AC_Hemi=0;MAF=5.92557e-05;HWE=1;NFAM=1
1	113117705	254556_2	N	N[1:113117013[	237.74	LOW	SVTYPE=BND;POS=113117013;STRANDS=-+:22;IMPRECISE;CIPOS=-30,228;CIEND=-139,30;CIPOS95=-28,28;CIEND95=-34,30;MATEID=254556_1;EVENT=254556;SECONDARY;SU=22;PE=22;SR=0;ALG=PROD;AF=0.000297;NSAMP=4;MSQ=55.58;AN=16834;AC=5;NS=8438;AC_Hom=2;AC_Het=3;AC_Hemi=0;MAF=0.000296279;HWE=0.00059254;NFAM=3
1	113125253	83686	N	<DEL>	506.6	PASS	SVTYPE=DEL;POS=113125253;SVLEN=-1990;END=113127243;STRANDS=+-:21;CIPOS=-8,10;CIEND=-3,1;CIPOS95=0,0;CIEND95=0,0;SU=21;PE=11;SR=10;ALG=PROD;AF=5.94e-05;NSAMP=1;MSQ=506.6;AN=16834;AC=1;NS=8438;AC_Hom=0;AC_Het=1;AC_Hemi=0;MAF=5.92557e-05;HWE=1;NFAM=1
1	113141693	8899_1	N	[7:5861370[N	1132.38	LOW	SVTYPE=BND;POS=113141693;STRANDS=--:31;CIPOS=-30,30;CIEND=-30,30;CIPOS95=0,0;CIEND95=0,0;MATEID=8899_2;EVENT=8899;SU=31;PE=18;SR=13;ALG=PROD;AF=0.002911;NSAMP=45;MSQ=23.83;AN=16832;AC=49;NS=8437;AC_Hom=8;AC_Het=41;AC_Hemi=0;MAF=0.00290388;HWE=5.62306e-07;NFAM=45
1	113142727	1194_1	N	[12:21464718[N	7376.55	LOW	SVTYPE=BND;POS=113142727;STRANDS=--:77,++:16;IMPRECISE;CIPOS=-608,617;CIEND=-374,491;CIPOS95=-182,182;CIEND95=-108,108;MATEID=1194_2;EVENT=1194;SU=93;PE=92;SR=1;ALG=SUM;AF=0.01135;NSAMP=191;MSQ=38.08;AN=16834;AC=191;NS=8438;AC_Hom=0;AC_Het=191;AC_Hemi=0;MAF=0.0113178;HWE=0.629246;NFAM=187
1	113142805	1195_1	N	N]12:21464772]	2243.29	LOW	SVTYPE=BND;POS=113142805;STRANDS=++:159;IMPRECISE;CIPOS=-36,307;CIEND=-50,109;CIPOS95=-36,48;CIEND95=-3,3;MATEID=1195_2;EVENT=1195;SU=159;PE=159;SR=0;ALG=PROD;AF=0.003208;NSAMP=54;MSQ=40.32;AN=16834;AC=54;NS=8438;AC_Hom=0;AC_Het=54;AC_Hemi=0;MAF=0.00319981;HWE=1;NFAM=53
1	113144469	83687	N	<DEL>	293.69	PASS	SVTYPE=DEL;POS=113144469;SVLEN=-3583;END=113148052;STRANDS=+-:13;CIPOS=-5,5;CIEND=-10,10;CIPOS95=0,0;CIEND95=0,0;SU=13;PE=7;SR=6;ALG=PROD;AF=5.94e-05;NSAMP=1;MSQ=293.69;AN=16834;AC=1;NS=8438;AC_Hom=0;AC_Het=1;AC_Hemi=0;MAF=5.92557e-05;HWE=1;NFAM=1
1	113151902	83688_1	N	N[1:113152174[	34.86	LOW	SVTYPE=BND;POS=113151902;STRANDS=+-:5;IMPRECISE;CIPOS=-1,10;CIEND=-8,6;CIPOS95=0,1;CIEND95=-1,0;MATEID=83688_2;EVENT=83688;SU=5;PE=0;SR=5;ALG=PROD;AF=0.0001188;NSAMP=2;MSQ=14.18;AN=16834;AC=2;NS=8438;AC_Hom=0;AC_Het=2;AC_Hemi=0;MAF=0.000118511;HWE=1;NFAM=2
1	113152174	83688_2	N	]1:113151902]N	34.86	LOW	SVTYPE=BND;POS=113151902;STRANDS=+-:5;IMPRECISE;CIPOS=-8,6;CIEND=-1,10;CIPOS95=-1,0;CIEND95=0,1;MATEID=83688_1;EVENT=83688;SECONDARY;SU=5;PE=0;SR=5;ALG=PROD;AF=0.0001188;NSAMP=2;MSQ=14.18;AN=16834;AC=2;NS=8438;AC_Hom=0;AC_Het=2;AC_Hemi=0;MAF=0.000118511;HWE=1;NFAM=2
1	113156294	83689	N	<DEL>	728.17	PASS	SVTYPE=DEL;POS=113156294;SVLEN=-69;END=113156363;STRANDS=+-:24;CIPOS=-10,10;CIEND=-26,25;CIPOS95=0,0;CIEND95=0,0;SU=24;PE=0;SR=24;ALG=PROD;AF=0.000297;NSAMP=5;MSQ=145.63;AN=16834;AC=5;NS=8438;AC_Hom=0;AC_Het=5;AC_Hemi=0;MAF=0.000296279;HWE=1;NFAM=5
1	113162455	8328_1	N	]6:30423756]N	536.37	LOW	SVTYPE=BND;POS=113162455;STRANDS=-+:43;CIPOS=-8,10;CIEND=-10,7;CIPOS95=0,0;CIEND95=0,0;MATEID=8328_2;EVENT=8328;SU=43;PE=1;SR=42;ALG=PROD;AF=0.000594;NSAMP=10;MSQ=53.28;AN=16834;AC=10;NS=8438;AC_Hom=0;AC_Het=10;AC_Hemi=0;MAF=0.000592557;HWE=1;NFAM=10
1	113166535	83690_1	N	N[1:113167226[	19880	LOW	SVTYPE=BND;POS=113166535;STRANDS=+-:7;IMPRECISE;CIPOS=-10,445;CIEND=-408,4;CIPOS95=-1,113;CIEND95=-151,1;MATEID=83690_2;EVENT=83690;SU=7;PE=7;SR=0;ALG=PROD;AF=0.04723;NSAMP=795;MSQ=23.96;AN=16834;AC=795;NS=8438;AC_Hom=0;AC_Het=796;AC_Hemi=0;MAF=0.0471676;HWE=6.30874e-09;NFAM=757
1	113167226	83690_2	N	]1:113166535]N	19880	LOW	SVTYPE=BND;POS=113166535;STRANDS=+-:7;IMPRECISE;CIPOS=-408,4;CIEND=-10,445;CIPOS95=-151,1;CIEND95=-1,113;MATEID=83690_1;EVENT=83690;SECONDARY;SU=7;PE=7;SR=0;ALG=PROD;AF=0.04723;NSAMP=795;MSQ=23.96;AN=16834;AC=795;NS=8438;AC_Hom=0;AC_Het=796;AC_Hemi=0;MAF=0.0471676;HWE=6.30874e-09;NFAM=757
1	113181520	8762_1	N	]6:140161876]N	800.46	LOW	SVTYPE=BND;POS=113181520;STRANDS=-+:8;CIPOS=-29,28;CIEND=-29,28;CIPOS95=0,0;CIEND95=0,0;MATEID=8762_2;EVENT=8762;SU=8;PE=0;SR=8;ALG=PROD;AF=0.001901;NSAMP=32;MSQ=24.04;AN=16834;AC=32;NS=8438;AC_Hom=0;AC_Het=32;AC_Hemi=0;MAF=0.00189618;HWE=1;NFAM=31
1	113181525	1969_1	N	]13:90736987]N	1497.61	LOW	SVTYPE=BND;POS=113181525;STRANDS=-+:65;CIPOS=-6,5;CIEND=-5,8;CIPOS95=0,0;CIEND95=0,0;MATEID=1969_2;EVENT=1969;SU=65;PE=1;SR=64;ALG=PROD;AF=0.002198;NSAMP=37;MSQ=40.01;AN=16834;AC=37;NS=8438;AC_Hom=0;AC_Het=37;AC_Hemi=0;MAF=0.00219246;HWE=1;NFAM=37
1	113181525	2285_1	N	]14:67307765]N	467.76	LOW	SVTYPE=BND;POS=113181525;STRANDS=-+:4;CIPOS=-29,28;CIEND=-29,28;CIPOS95=0,0;CIEND95=0,0;MATEID=2285_2;EVENT=2285;SU=4;PE=0;SR=4;ALG=PROD;AF=0.001604;NSAMP=27;MSQ=16.59;AN=16834;AC=27;NS=8438;AC_Hom=0;AC_Het=27;AC_Hemi=0;MAF=0.00159991;HWE=1;NFAM=27
1	113182817	83691_1	N	N[1:113183220[	53599.3	LOW	SVTYPE=BND;POS=113182817;STRANDS=+-:4;IMPRECISE;CIPOS=-10,395;CIEND=-247,10;CIPOS95=-1,144;CIEND95=-136,1;MATEID=83691_2;EVENT=83691;SU=4;PE=4;SR=0;ALG=PROD;AF=0.04885;NSAMP=822;MSQ=64.31;AN=16828;AC=822;NS=8435;AC_Hom=0;AC_Het=829;AC_Hemi=0;MAF=0.0491405;HWE=1.2026e-09;NFAM=794
1	113183220	83691_2	N	]1:113182817]N	53599.3	LOW	SVTYPE=BND;POS=113182817;STRANDS=+-:4;IMPRECISE;CIPOS=-247,10;CIEND=-10,395;CIPOS95=-136,1;CIEND95=-1,144;MATEID=83691_1;EVENT=83691;SECONDARY;SU=4;PE=4;SR=0;ALG=PROD;AF=0.04885;NSAMP=822;MSQ=64.31;AN=16828;AC=822;NS=8435;AC_Hom=0;AC_Het=829;AC_Hemi=0;MAF=0.0491405;HWE=1.2026e-09;NFAM=794
1	113190437	83692	N	<DEL>	266.7	PASS	SVTYPE=DEL;POS=113190437;SVLEN=-112;END=113190549;STRANDS=+-:10;CIPOS=-10,10;CIEND=-10,10;CIPOS95=0,0;CIEND95=0,0;SU=10;PE=0;SR=10;ALG=PROD;AF=5.94e-05;NSAMP=1;MSQ=266.7;AN=16834;AC=1;NS=8438;AC_Hom=0;AC_Het=1;AC_Hemi=0;MAF=5.92557e-05;HWE=1;NFAM=1
1	113197085	11089_1	N	[X:87351945[N	214.2	LOW	SVTYPE=BND;POS=113197085;STRANDS=--:14;IMPRECISE;CIPOS=-312,30;CIEND=-329,30;CIPOS95=-95,30;CIEND95=-82,30;MATEID=11089_2;EVENT=11089;SU=14;PE=14;SR=0;ALG=PROD;AF=0.000297;NSAMP=5;MSQ=42.64;AN=16834;AC=5;NS=8438;AC_Hom=0;AC_Het=5;AC_Hemi=0;MAF=0.000296279;HWE=1;NFAM=5
1	113197297	4833_1	N	N]2:160319449]	400.76	LOW	SVTYPE=BND;POS=113197297;STRANDS=++:31;IMPRECISE;CIPOS=-12,380;CIEND=-50,305;CIPOS95=-12,52;CIEND95=-16,16;MATEID=4833_2;EVENT=4833;SU=31;PE=31;SR=0;ALG=PROD;AF=0.000594;NSAMP=10;MSQ=39.97;AN=16834;AC=10;NS=8438;AC_Hom=0;AC_Het=10;AC_Hemi=0;MAF=0.000592557;HWE=1;NFAM=10
1	113205809	83693	N	<DEL>	311.74	PASS	SVTYPE=DEL;POS=113205809;SVLEN=-125;END=113205934;STRANDS=+-:8;CIPOS=-10,10;CIEND=-10,10;CIPOS95=0,0;CIEND95=0,0;SU=8;PE=0;SR=8;ALG=PROD;AF=5.94e-05;NSAMP=1;MSQ=311.72;AN=16834;AC=1;NS=8438;AC_Hom=0;AC_Het=1;AC_Hemi=0;MAF=5.92557e-05;HWE=1;NFAM=1
1	113206104	83694	N	<DEL>	686.36	PASS	SVTYPE=DEL;POS=113206104;SVLEN=-1211;END=113207315;STRANDS=+-:4;IMPRECISE;CIPOS=-10,518;CIEND=-290,10;CIPOS95=0,186;CIEND95=-145,1;SU=4;PE=4;SR=0;ALG=PROD;AF=0.0003564;NSAMP=6;MSQ=114.11;AN=16834;AC=6;NS=8438;AC_Hom=0;AC_Het=6;AC_Hemi=0;MAF=0.000355534;HWE=1;NFAM=5
1	113206105	292640	N	<INV>	4249.98	LOW	SVTYPE=INV;POS=113206105;SVLEN=433;END=113206538;STRANDS=++:177,--:7;CIPOS=-2,1;CIEND=-3,2;CIPOS95=0,0;CIEND95=0,0;SU=184;PE=91;SR=93;ALG=PROD;AF=0.0004752;NSAMP=8;MSQ=531.25;AN=16834;AC=8;NS=8438;AC_Hom=0;AC_Het=8;AC_Hemi=0;MAF=0.000474046;HWE=1;NFAM=7
1	113206295	292641_1	N	[1:113207315[N	2394.86	PASS	SVTYPE=BND;POS=113206295;STRANDS=--:103;IMPRECISE;CIPOS=-142,38;CIEND=-102,30;CIPOS95=-13,13;CIEND95=-7,7;MATEID=292641_2;EVENT=292641;SU=103;PE=103;SR=0;ALG=PROD;AF=0.0004752;NSAMP=8;MSQ=299.36;AN=16834;AC=8;NS=8438;AC_Hom=0;AC_Het=8;AC_Hemi=0;MAF=0.000474046;HWE=1;NFAM=7
1	113207315	292641_2	N	[1:113206295[N	2394.86	PASS	SVTYPE=BND;POS=113207315;STRANDS=--:103;IMPRECISE;CIPOS=-102,30;CIEND=-142,38;CIPOS95=-7,7;CIEND95=-13,13;MATEID=292641_1;EVENT=292641;SECONDARY;SU=103;PE=103;SR=0;ALG=PROD;AF=0.0004752;NSAMP=8;MSQ=299.36;AN=16834;AC=8;NS=8438;AC_Hom=0;AC_Het=8;AC_Hemi=0;MAF=0.000474046;HWE=1;NFAM=7
1	113212611	4832_1	N	[2:160319061[N	846.77	LOW	SVTYPE=BND;POS=113212611;STRANDS=--:39;IMPRECISE;CIPOS=-296,13;CIEND=-148,30;CIPOS95=-45,13;CIEND95=-27,27;MATEID=4832_2;EVENT=4832;SU=39;PE=39;SR=0;ALG=PROD;AF=0.0007722;NSAMP=13;MSQ=64.96;AN=16834;AC=13;NS=8438;AC_Hom=0;AC_Het=13;AC_Hemi=0;MAF=0.000770325;HWE=1;NFAM=13
1	113212698	11088_1	N	[X:87351427[N	199.4	LOW	SVTYPE=BND;POS=113212698;STRANDS=--:8;IMPRECISE;CIPOS=-212,30;CIEND=-346,30;CIPOS95=-69,30;CIEND95=-116,30;MATEID=11088_2;EVENT=11088;SU=8;PE=8;SR=0;ALG=PROD;AF=0.0003564;NSAMP=6;MSQ=32.71;AN=16834;AC=6;NS=8438;AC_Hom=0;AC_Het=6;AC_Hemi=0;MAF=0.000355534;HWE=1;NFAM=6
1	113214237	3999_1	N	N]19:24319571]	284.35	PASS	SVTYPE=BND;POS=113214237;STRANDS=++:16;IMPRECISE;CIPOS=-10,309;CIEND=-4,256;CIPOS95=0,57;CIEND95=0,69;MATEID=3999_2;EVENT=3999;SU=16;PE=16;SR=0;ALG=PROD;AF=5.94e-05;NSAMP=1;MSQ=284.35;AN=16834;AC=1;NS=8438;AC_Hom=0;AC_Het=1;AC_Hemi=0;MAF=5.92557e-05;HWE=1;NFAM=1
1	113214238	8329_1	N	N[6:30423747[	3887.73	LOW	SVTYPE=BND;POS=113214238;STRANDS=+-:217;IMPRECISE;CIPOS=-5,249;CIEND=-177,6;CIPOS95=-5,9;CIEND95=-6,6;MATEID=8329_2;EVENT=8329;SU=217;PE=217;SR=0;ALG=PROD;AF=0.001366;NSAMP=23;MSQ=168.96;AN=16834;AC=23;NS=8438;AC_Hom=0;AC_Het=23;AC_Hemi=0;MAF=0.00136288;HWE=1;NFAM=23
1	113219990	83695	N	<DEL>	26111	PASS	SVTYPE=DEL;POS=113219990;SVLEN=-4496;END=113224486;STRANDS=+-:1085;CIPOS=-1,1;CIEND=-1,0;CIPOS95=0,0;CIEND95=0,0;SU=1085;PE=478;SR=607;ALG=PROD;AF=0.004752;NSAMP=80;MSQ=326.39;AN=16834;AC=80;NS=8438;AC_Hom=0;AC_Het=80;AC_Hemi=0;MAF=0.00474046;HWE=1;NFAM=80
1	113222994	7032_1	N	[4:109527003[N	44194.6	LOW	SVTYPE=BND;POS=113222994;STRANDS=--:2624;CIPOS=-1,0;CIEND=-1,0;CIPOS95=0,0;CIEND95=0,0;MATEID=7032_2;EVENT=7032;SU=2624;PE=1886;SR=738;ALG=PROD;AF=0.02626;NSAMP=442;MSQ=99.86;AN=16834;AC=442;NS=8438;AC_Hom=0;AC_Het=442;AC_Hemi=0;MAF=0.026191;HWE=0.00458048;NFAM=406
1	113223171	83696	N	<DEL>	323.49	PASS	SVTYPE=DEL;POS=113223171;SVLEN=-4267;END=113227438;STRANDS=+-:13;IMPRECISE;CIPOS=-10,271;CIEND=-428,10;CIPOS95=-2,83;CIEND95=-105,0;SU=13;PE=13;SR=0;ALG=PROD;AF=5.94e-05;NSAMP=1;MSQ=323.49;AN=16834;AC=1;NS=8438;AC_Hom=0;AC_Het=1;AC_Hemi=0;MAF=5.92557e-05;HWE=1;NFAM=1
1	113223297	7033_1	N	N]4:109527017]	63376.4	LOW	SVTYPE=BND;POS=113223297;STRANDS=++:3475;CIPOS=-1,5;CIEND=-1,1;CIPOS95=0,0;CIEND95=0,0;MATEID=7033_2;EVENT=7033;SU=3475;PE=3276;SR=199;ALG=PROD;AF=0.03226;NSAMP=543;MSQ=116.63;AN=16834;AC=543;NS=8438;AC_Hom=0;AC_Het=543;AC_Hemi=0;MAF=0.0321759;HWE=0.000288002;NFAM=496
1	113223300	2967_1	N	N[16:31077717[	62.87	LOW	SVTYPE=BND;POS=113223300;STRANDS=+-:4;IMPRECISE;CIPOS=-10,425;CIEND=-310,10;CIPOS95=-1,153;CIEND95=-158,1;MATEID=2967_2;EVENT=2967;SU=4;PE=4;SR=0;ALG=PROD;AF=5.94e-05;NSAMP=1;MSQ=62.87;AN=16834;AC=1;NS=8438;AC_Hom=0;AC_Het=1;AC_Hemi=0;MAF=5.92557e-05;HWE=1;NFAM=1
1	113223361	292642_1	N	[1:113227439[N	95.81	LOW	SVTYPE=BND;POS=113223361;STRANDS=--:5;CIPOS=-10,10;CIEND=-10,10;CIPOS95=0,0;CIEND95=0,0;MATEID=292642_2;EVENT=292642;SU=5;PE=0;SR=5;ALG=PROD;AF=5.94e-05;NSAMP=1;MSQ=95.81;AN=16834;AC=1;NS=8438;AC_Hom=0;AC_Het=1;AC_Hemi=0;MAF=5.92557e-05;HWE=1;NFAM=1
1	113225780	83697	N	<DEL>	182.85	PASS	SVTYPE=DEL;POS=113225780;SVLEN=-7390;END=113233170;STRANDS=+-:9;IMPRECISE;CIPOS=-10,279;CIEND=-177,10;CIPOS95=-2,64;CIEND95=-85,2;SU=9;PE=9;SR=0;ALG=PROD;AF=5.94e-05;NSAMP=1;MSQ=182.85;AN=16834;AC=1;NS=8438;AC_Hom=0;AC_Het=1;AC_Hemi=0;MAF=5.92557e-05;HWE=1;NFAM=1
1	113227439	292642_2	N	[1:113223361[N	95.81	LOW	SVTYPE=BND;POS=113227439;STRANDS=--:5;CIPOS=-10,10;CIEND=-10,10;CIPOS95=0,0;CIEND95=0,0;MATEID=292642_1;EVENT=292642;SECONDARY;SU=5;PE=0;SR=5;ALG=PROD;AF=5.94e-05;NSAMP=1;MSQ=95.81;AN=16834;AC=1;NS=8438;AC_Hom=0;AC_Het=1;AC_Hemi=0;MAF=5.92557e-05;HWE=1;NFAM=1
1	113240183	83698_1	N	N[1:113240241[	182.86	LOW	SVTYPE=BND;POS=113240183;STRANDS=+-:5;CIPOS=-10,10;CIEND=-10,10;CIPOS95=0,0;CIEND95=0,0;MATEID=83698_2;EVENT=83698;SU=5;PE=0;SR=5;ALG=PROD;AF=5.94e-05;NSAMP=1;MSQ=182.79;AN=16834;AC=1;NS=8438;AC_Hom=0;AC_Het=1;AC_Hemi=0;MAF=5.92557e-05;HWE=1;NFAM=1
1	113240241	83698_2	N	]1:113240183]N	182.86	LOW	SVTYPE=BND;POS=113240183;STRANDS=+-:5;CIPOS=-10,10;CIEND=-10,10;CIPOS95=0,0;CIEND95=0,0;MATEID=83698_1;EVENT=83698;SECONDARY;SU=5;PE=0;SR=5;ALG=PROD;AF=5.94e-05;NSAMP=1;MSQ=182.79;AN=16834;AC=1;NS=8438;AC_Hom=0;AC_Het=1;AC_Hemi=0;MAF=5.92557e-05;HWE=1;NFAM=1
1	113245366	254557	N	<DUP>	1144.43	PASS	SVTYPE=DUP;POS=113245366;SVLEN=66096;END=113311462;STRANDS=-+:100;CIPOS=-10,30;CIEND=-26,26;CIPOS95=0,0;CIEND95=0,0;SU=100;PE=68;SR=32;ALG=PROD;AF=0.0003564;NSAMP=6;MSQ=190.64;AN=16834;AC=6;NS=8438;AC_Hom=0;AC_Het=6;AC_Hemi=0;MAF=0.000355534;HWE=1;NFAM=6
1	113246132	292643_1	N	[1:113260720[N	1318.28	PASS	SVTYPE=BND;POS=113246132;STRANDS=--:72;CIPOS=-23,21;CIEND=-22,20;CIPOS95=0,0;CIEND95=0,0;MATEID=292643_2;EVENT=292643;SU=72;PE=47;SR=25;ALG=PROD;AF=0.0001188;NSAMP=2;MSQ=659.13;AN=16834;AC=2;NS=8438;AC_Hom=0;AC_Het=2;AC_Hemi=0;MAF=0.000118511;HWE=1;NFAM=2
1	113248671	83699_1	N	N[1:113248814[	405.23	LOW	SVTYPE=BND;POS=113248671;STRANDS=+-:15;CIPOS=-30,30;CIEND=-30,30;CIPOS95=0,0;CIEND95=0,0;MATEID=83699_2;EVENT=83699;SU=15;PE=0;SR=15;ALG=PROD;AF=0.0001188;NSAMP=2;MSQ=202.3;AN=16834;AC=2;NS=8438;AC_Hom=0;AC_Het=2;AC_Hemi=0;MAF=0.000118511;HWE=1;NFAM=2
1	113248814	83699_2	N	]1:113248671]N	405.23	LOW	SVTYPE=BND;POS=113248671;STRANDS=+-:15;CIPOS=-30,30;CIEND=-30,30;CIPOS95=0,0;CIEND95=0,0;MATEID=83699_1;EVENT=83699;SECONDARY;SU=15;PE=0;SR=15;ALG=PROD;AF=0.0001188;NSAMP=2;MSQ=202.3;AN=16834;AC=2;NS=8438;AC_Hom=0;AC_Het=2;AC_Hemi=0;MAF=0.000118511;HWE=1;NFAM=2
1	113249061	3103_1	N	]16:66901820]N	23360.7	LOW	SVTYPE=BND;POS=113249061;STRANDS=-+:14;IMPRECISE;CIPOS=-28,27;CIEND=-30,30;CIPOS95=-2,2;CIEND95=-1,1;MATEID=3103_2;EVENT=3103;SU=14;PE=12;SR=2;ALG=PROD;AF=0.05364;NSAMP=881;MSQ=25.91;AN=16834;AC=903;NS=8438;AC_Hom=44;AC_Het=861;AC_Hemi=0;MAF=0.0536265;HWE=0.747102;NFAM=872
1	113249105	6850_1	N	[4:64042892[N	213.07	LOW	SVTYPE=BND;POS=113249105;STRANDS=--:12;CIPOS=-29,28;CIEND=-29,28;CIPOS95=0,0;CIEND95=0,0;MATEID=6850_2;EVENT=6850;SU=12;PE=0;SR=12;ALG=PROD;AF=0.0003564;NSAMP=6;MSQ=34.27;AN=16834;AC=6;NS=8438;AC_Hom=0;AC_Het=6;AC_Hemi=0;MAF=0.000355534;HWE=1;NFAM=6
1	113249136	10414_1	N	N[9:98534656[	20.89	LOW	SVTYPE=BND;POS=113249136;STRANDS=+-:4;IMPRECISE;CIPOS=-10,444;CIEND=-262,10;CIPOS95=0,140;CIEND95=-130,1;MATEID=10414_2;EVENT=10414;SU=4;PE=4;SR=0;ALG=PROD;AF=5.94e-05;NSAMP=1;MSQ=20.89;AN=16834;AC=1;NS=8438;AC_Hom=0;AC_Het=1;AC_Hemi=0;MAF=5.92557e-05;HWE=1;NFAM=1
1	113249147	83700_1	N	N[1:146529970[	3584.66	LOW	SVTYPE=BND;POS=113249147;STRANDS=+-:4;IMPRECISE;CIPOS=-9,8;CIEND=-9,8;CIPOS95=-1,0;CIEND95=0,0;MATEID=83700_2;EVENT=83700;SU=4;PE=0;SR=4;ALG=PROD;AF=0.00897;NSAMP=151;MSQ=22.69;AN=16834;AC=151;NS=8438;AC_Hom=0;AC_Het=151;AC_Hemi=0;MAF=0.00894762;HWE=1;NFAM=147
1	113249155	3104_1	N	N[16:66901775[	254.05	LOW	SVTYPE=BND;POS=113249155;STRANDS=+-:9;IMPRECISE;CIPOS=-44,50;CIEND=-50,49;CIPOS95=-3,3;CIEND95=-3,3;MATEID=3104_2;EVENT=3104;SU=9;PE=8;SR=1;ALG=PROD;AF=0.000594;NSAMP=10;MSQ=23.83;AN=16834;AC=10;NS=8438;AC_Hom=0;AC_Het=10;AC_Hemi=0;MAF=0.000592557;HWE=1;NFAM=10
1	113250879	83701	N	<DEL>	105.54	PASS	SVTYPE=DEL;POS=113250879;SVLEN=-162;END=113251041;STRANDS=+-:4;CIPOS=-9,8;CIEND=-9,8;CIPOS95=0,0;CIEND95=0,0;SU=4;PE=0;SR=4;ALG=PROD;AF=5.94e-05;NSAMP=1;MSQ=104.7;AN=16834;AC=1;NS=8438;AC_Hom=0;AC_Het=1;AC_Hemi=0;MAF=5.92557e-05;HWE=1;NFAM=1
1	113259192	292644_1	N	N]1:113287809]	928.2	PASS	SVTYPE=BND;POS=113259192;STRANDS=++:50;CIPOS=-25,29;CIEND=-23,24;CIPOS95=0,0;CIEND95=0,0;MATEID=292644_2;EVENT=292644;SU=50;PE=41;SR=9;ALG=PROD;AF=0.0001188;NSAMP=2;MSQ=464.1;AN=16834;AC=2;NS=8438;AC_Hom=0;AC_Het=2;AC_Hemi=0;MAF=0.000118511;HWE=1;NFAM=2
1	113260720	292643_2	N	[1:113246132[N	1318.28	PASS	SVTYPE=BND;POS=113260720;STRANDS=--:72;CIPOS=-22,20;CIEND=-23,21;CIPOS95=0,0;CIEND95=0,0;MATEID=292643_1;EVENT=292643;SECONDARY;SU=72;PE=47;SR=25;ALG=PROD;AF=0.0001188;NSAMP=2;MSQ=659.13;AN=16834;AC=2;NS=8438;AC_Hom=0;AC_Het=2;AC_Hemi=0;MAF=0.000118511;HWE=1;NFAM=2
1	113271409	5221_1	N	]20:5433364]N	217.69	LOW	SVTYPE=BND;POS=113271409;STRANDS=-+:12;CIPOS=-29,28;CIEND=-29,28;CIPOS95=0,0;CIEND95=0,0;MATEID=5221_2;EVENT=5221;SU=12;PE=0;SR=12;ALG=PROD;AF=0.0006534;NSAMP=11;MSQ=19.09;AN=16834;AC=11;NS=8438;AC_Hom=0;AC_Het=11;AC_Hemi=0;MAF=0.000651813;HWE=1;NFAM=11
1	113287809	292644_2	N	N]1:113259192]	928.2	PASS	SVTYPE=BND;POS=113287809;STRANDS=++:50;CIPOS=-23,24;CIEND=-25,29;CIPOS95=0,0;CIEND95=0,0;MATEID=292644_1;EVENT=292644;SECONDARY;SU=50;PE=41;SR=9;ALG=PROD;AF=0.0001188;NSAMP=2;MSQ=464.1;AN=16834;AC=2;NS=8438;AC_Hom=0;AC_Het=2;AC_Hemi=0;MAF=0.000118511;HWE=1;NFAM=2
1	113299167	83702	N	<DEL>	496.82	PASS	SVTYPE=DEL;POS=113299167;SVLEN=-3379;END=113302546;STRANDS=+-:35;IMPRECISE;CIPOS=-39,209;CIEND=-83,50;CIPOS95=-33,33;CIEND95=-14,14;SU=35;PE=35;SR=0;ALG=PROD;AF=0.0002376;NSAMP=4;MSQ=124.2;AN=16834;AC=4;NS=8438;AC_Hom=0;AC_Het=4;AC_Hemi=0;MAF=0.000237023;HWE=1;NFAM=4
1	113302451	5788_1	N	]22:46542397]N	421.32	LOW	SVTYPE=BND;POS=113302451;STRANDS=-+:55;IMPRECISE;CIPOS=-141,50;CIEND=-30,394;CIPOS95=-8,8;CIEND95=-30,50;MATEID=5788_2;EVENT=5788;SU=55;PE=55;SR=0;ALG=PROD;AF=0.0009505;NSAMP=16;MSQ=25.36;AN=16834;AC=16;NS=8438;AC_Hom=0;AC_Het=16;AC_Hemi=0;MAF=0.000948092;HWE=1;NFAM=13
1	113302455	10467_1	N	]9:114994302]N	321.93	LOW	SVTYPE=BND;POS=113302455;STRANDS=-+:26;IMPRECISE;CIPOS=-30,30;CIEND=-27,28;CIPOS95=0,0;CIEND95=-6,6;MATEID=10467_2;EVENT=10467;SU=26;PE=21;SR=5;ALG=PROD;AF=0.0005346;NSAMP=9;MSQ=34.08;AN=16834;AC=9;NS=8438;AC_Hom=0;AC_Het=9;AC_Hemi=0;MAF=0.000533302;HWE=1;NFAM=9
1	113302503	3746_1	N	N]18:52315688]	70312.1	LOW	SVTYPE=BND;POS=113302503;STRANDS=++:807;CIPOS=-1,2;CIEND=-1,1;CIPOS95=0,0;CIEND95=0,0;MATEID=3746_2;EVENT=3746;SU=807;PE=0;SR=807;ALG=PROD;AF=0.09552;NSAMP=1608;MSQ=43.23;AN=16834;AC=1608;NS=8438;AC_Hom=0;AC_Het=1610;AC_Hemi=0;MAF=0.0954018;HWE=2.12632e-37;NFAM=1442
1	113305552	83703	N	<DEL>	239.3	PASS	SVTYPE=DEL;POS=113305552;SVLEN=-232;END=113305784;STRANDS=+-:9;CIPOS=-7,5;CIEND=-4,3;CIPOS95=0,0;CIEND95=0,0;SU=9;PE=0;SR=9;ALG=PROD;AF=0.0001188;NSAMP=2;MSQ=116.15;AN=16834;AC=2;NS=8438;AC_Hom=0;AC_Het=2;AC_Hemi=0;MAF=0.000118511;HWE=1;NFAM=2
1	113306256	83704	N	<DEL>	71.76	PASS	SVTYPE=DEL;POS=113306256;SVLEN=-11586;END=113317842;STRANDS=+-:6;IMPRECISE;CIPOS=-10,390;CIEND=-214,10;CIPOS95=-2,111;CIEND95=-99,2;SU=6;PE=6;SR=0;ALG=PROD;AF=5.94e-05;NSAMP=1;MSQ=71.76;AN=16834;AC=1;NS=8438;AC_Hom=0;AC_Het=1;AC_Hemi=0;MAF=5.92557e-05;HWE=1;NFAM=1
1	113311317	83705	N	<DEL>	413.79	PASS	SVTYPE=DEL;POS=113311317;SVLEN=-82;END=113311399;STRANDS=+-:10;CIPOS=-26,25;CIEND=-26,25;CIPOS95=0,0;CIEND95=0,0;SU=10;PE=0;SR=10;ALG=PROD;AF=0.0001782;NSAMP=3;MSQ=137.89;AN=16834;AC=3;NS=8438;AC_Hom=0;AC_Het=3;AC_Hemi=0;MAF=0.000177767;HWE=1;NFAM=3
1	113312947	83706_1	N	N[1:113313022[	197249	PASS	SVTYPE=BND;POS=113312947;STRANDS=+-:6721;CIPOS=0,0;CIEND=0,0;CIPOS95=0,0;CIEND95=0,0;MATEID=83706_2;EVENT=83706;SU=6721;PE=13;SR=6708;ALG=PROD;AF=0.04206;NSAMP=659;MSQ=296.65;AN=16834;AC=708;NS=8438;AC_Hom=98;AC_Het=615;AC_Hemi=0;MAF=0.0422493;HWE=1.00576e-13;NFAM=624
1	113313022	83706_2	N	]1:113312947]N	197249	PASS	SVTYPE=BND;POS=113312947;STRANDS=+-:6721;CIPOS=0,0;CIEND=0,0;CIPOS95=0,0;CIEND95=0,0;MATEID=83706_1;EVENT=83706;SECONDARY;SU=6721;PE=13;SR=6708;ALG=PROD;AF=0.04206;NSAMP=659;MSQ=296.65;AN=16834;AC=708;NS=8438;AC_Hom=98;AC_Het=615;AC_Hemi=0;MAF=0.0422493;HWE=1.00576e-13;NFAM=624
1	113316182	420_1	N	N[10:94135055[	61.7	LOW	SVTYPE=BND;POS=113316182;STRANDS=+-:4;IMPRECISE;CIPOS=-10,237;CIEND=-456,10;CIPOS95=-2,72;CIEND95=-180,1;MATEID=420_2;EVENT=420;SU=4;PE=4;SR=0;ALG=PROD;AF=0.0001783;NSAMP=3;MSQ=19.66;AN=16830;AC=3;NS=8436;AC_Hom=0;AC_Het=3;AC_Hemi=0;MAF=0.000177809;HWE=1;NFAM=3
1	113317458	4899_1	N	N[2:178958107[	4860.23	LOW	SVTYPE=BND;POS=113317458;STRANDS=+-:18;IMPRECISE;CIPOS=-25,464;CIEND=-499,10;CIPOS95=-25,100;CIEND95=-102,10;MATEID=4899_2;EVENT=4899;SU=18;PE=18;SR=0;ALG=PROD;AF=0.007544;NSAMP=127;MSQ=37.67;AN=16834;AC=127;NS=8438;AC_Hom=0;AC_Het=127;AC_Hemi=0;MAF=0.00752548;HWE=1;NFAM=127
1	113317488	3227_1	N	N]17:4959219]	533295	LOW	SVTYPE=BND;POS=113317488;STRANDS=++:3026;IMPRECISE;CIPOS=-123,690;CIEND=-102,690;CIPOS95=-122,122;CIEND95=-102,134;MATEID=3227_2;EVENT=3227;SU=3026;PE=3023;SR=3;ALG=SUM;AF=0.386;NSAMP=6498;MSQ=81.67;AN=16834;AC=6498;NS=8438;AC_Hom=0;AC_Het=6516;AC_Hemi=0;MAF=0.38611;HWE=0;NFAM=5877
1	113322082	1908_1	N	]13:74405161]N	32.88	LOW	SVTYPE=BND;POS=113322082;STRANDS=-+:4;CIPOS=-9,8;CIEND=-9,8;CIPOS95=0,0;CIEND95=0,0;MATEID=1908_2;EVENT=1908;SU=4;PE=0;SR=4;ALG=PROD;AF=5.94e-05;NSAMP=1;MSQ=32.88;AN=16834;AC=1;NS=8438;AC_Hom=0;AC_Het=1;AC_Hemi=0;MAF=5.92557e-05;HWE=1;NFAM=1
1	113328753	83707_1	N	N[1:113328951[	233	LOW	SVTYPE=BND;POS=113328753;STRANDS=+-:20;CIPOS=-49,48;CIEND=-46,45;CIPOS95=0,0;CIEND95=0,0;MATEID=83707_2;EVENT=83707;SU=20;PE=0;SR=20;ALG=PROD;AF=0.000594;NSAMP=10;MSQ=22;AN=16834;AC=10;NS=8438;AC_Hom=0;AC_Het=10;AC_Hemi=0;MAF=0.000592557;HWE=1;NFAM=10
1	113328951	83707_2	N	]1:113328753]N	233	LOW	SVTYPE=BND;POS=113328753;STRANDS=+-:20;CIPOS=-46,45;CIEND=-49,48;CIPOS95=0,0;CIEND95=0,0;MATEID=83707_1;EVENT=83707;SECONDARY;SU=20;PE=0;SR=20;ALG=PROD;AF=0.000594;NSAMP=10;MSQ=22;AN=16834;AC=10;NS=8438;AC_Hom=0;AC_Het=10;AC_Hemi=0;MAF=0.000592557;HWE=1;NFAM=10
1	113337795	5758_1	N	[22:41137268[N	4.6	LOW	SVTYPE=BND;POS=113337795;STRANDS=--:5;IMPRECISE;CIPOS=-283,10;CIEND=-331,10;CIPOS95=-112,2;CIEND95=-108,1;MATEID=5758_2;EVENT=5758;SU=5;PE=5;SR=0;ALG=PROD;AF=5.94e-05;NSAMP=1;MSQ=4.6;AN=16834;AC=1;NS=8438;AC_Hom=0;AC_Het=1;AC_Hemi=0;MAF=5.92557e-05;HWE=1;NFAM=1
1	113337800	5760_1	N	N]22:41139712]	122.41	LOW	SVTYPE=BND;POS=113337800;STRANDS=++:15;IMPRECISE;CIPOS=-25,29;CIEND=-27,29;CIPOS95=-1,1;CIEND95=-1,1;MATEID=5760_2;EVENT=5760;SU=15;PE=12;SR=3;ALG=PROD;AF=5.94e-05;NSAMP=1;MSQ=122.41;AN=16834;AC=1;NS=8438;AC_Hom=0;AC_Het=1;AC_Hemi=0;MAF=5.92557e-05;HWE=1;NFAM=1
1	113340932	1360_1	N	]12:62886433]N	1929.54	LOW	SVTYPE=BND;POS=113340932;STRANDS=-+:28;IMPRECISE;CIPOS=-287,35;CIEND=-50,401;CIPOS95=-73,35;CIEND95=-50,64;MATEID=1360_2;EVENT=1360;SU=28;PE=28;SR=0;ALG=PROD;AF=0.00202;NSAMP=34;MSQ=56;AN=16834;AC=34;NS=8438;AC_Hom=0;AC_Het=34;AC_Hemi=0;MAF=0.0020147;HWE=1;NFAM=33
1	113340940	1359_1	N	N[12:62886180[	2657.86	LOW	SVTYPE=BND;POS=113340940;STRANDS=+-:50;IMPRECISE;CIPOS=-10,430;CIEND=-233,26;CIPOS95=-10,57;CIEND95=-60,26;MATEID=1359_2;EVENT=1359;SU=50;PE=50;SR=0;ALG=PROD;AF=0.004633;NSAMP=78;MSQ=33.56;AN=16834;AC=78;NS=8438;AC_Hom=0;AC_Het=78;AC_Hemi=0;MAF=0.00462195;HWE=1;NFAM=74
1	113349393	83708_1	N	N[1:113349650[	860.1	LOW	SVTYPE=BND;POS=113349393;STRANDS=+-:4;IMPRECISE;CIPOS=-10,256;CIEND=-156,10;CIPOS95=-2,91;CIEND95=-61,3;MATEID=83708_2;EVENT=83708;SU=4;PE=4;SR=0;ALG=PROD;AF=0.001426;NSAMP=24;MSQ=33.41;AN=16834;AC=24;NS=8438;AC_Hom=0;AC_Het=24;AC_Hemi=0;MAF=0.00142214;HWE=1;NFAM=24
1	113349650	83708_2	N	]1:113349393]N	860.1	LOW	SVTYPE=BND;POS=113349393;STRANDS=+-:4;IMPRECISE;CIPOS=-156,10;CIEND=-10,256;CIPOS95=-61,3;CIEND95=-2,91;MATEID=83708_1;EVENT=83708;SECONDARY;SU=4;PE=4;SR=0;ALG=PROD;AF=0.001426;NSAMP=24;MSQ=33.41;AN=16834;AC=24;NS=8438;AC_Hom=0;AC_Het=24;AC_Hemi=0;MAF=0.00142214;HWE=1;NFAM=24
1	113363094	83709	N	<DEL>	1408.65	PASS	SVTYPE=DEL;POS=113363094;SVLEN=-5438;END=113368532;STRANDS=+-:70;IMPRECISE;CIPOS=-38,247;CIEND=-119,38;CIPOS95=-16,16;CIEND95=-9,9;SU=70;PE=70;SR=0;ALG=PROD;AF=0.0003564;NSAMP=6;MSQ=234.78;AN=16834;AC=6;NS=8438;AC_Hom=0;AC_Het=6;AC_Hemi=0;MAF=0.000355534;HWE=1;NFAM=6
1	113378380	254558	N	<DUP>	169.11	PASS	SVTYPE=DUP;POS=113378380;SVLEN=3026;END=113381406;STRANDS=-+:14;CIPOS=-10,10;CIEND=-7,10;CIPOS95=0,0;CIEND95=0,0;SU=14;PE=8;SR=6;ALG=PROD;AF=5.94e-05;NSAMP=1;MSQ=163.89;AN=16834;AC=1;NS=8438;AC_Hom=0;AC_Het=1;AC_Hemi=0;MAF=5.92557e-05;HWE=1;NFAM=1
1	113378404	83711_1	N	N[1:113379310[	11642.6	PASS	SVTYPE=BND;POS=113378404;STRANDS=+-:541;CIPOS=-3,3;CIEND=-6,3;CIPOS95=0,0;CIEND95=0,0;MATEID=83711_2;EVENT=83711;SU=541;PE=293;SR=248;ALG=PROD;AF=0.001723;NSAMP=29;MSQ=401.47;AN=16834;AC=29;NS=8438;AC_Hom=0;AC_Het=29;AC_Hemi=0;MAF=0.00171842;HWE=1;NFAM=29
1	113379310	83711_2	N	]1:113378404]N	11642.6	PASS	SVTYPE=BND;POS=113378404;STRANDS=+-:541;CIPOS=-6,3;CIEND=-3,3;CIPOS95=0,0;CIEND95=0,0;MATEID=83711_1;EVENT=83711;SECONDARY;SU=541;PE=293;SR=248;ALG=PROD;AF=0.001723;NSAMP=29;MSQ=401.47;AN=16834;AC=29;NS=8438;AC_Hom=0;AC_Het=29;AC_Hemi=0;MAF=0.00171842;HWE=1;NFAM=29
1	113381071	83712_1	N	N[1:113381361[	122.27	LOW	SVTYPE=BND;POS=113381071;STRANDS=+-:8;CIPOS=-20,28;CIEND=-29,28;CIPOS95=0,0;CIEND95=0,0;MATEID=83712_2;EVENT=83712;SU=8;PE=0;SR=8;ALG=PROD;AF=0.000297;NSAMP=5;MSQ=22.93;AN=16834;AC=5;NS=8438;AC_Hom=0;AC_Het=5;AC_Hemi=0;MAF=0.000296279;HWE=1;NFAM=5
1	113381361	83712_2	N	]1:113381071]N	122.27	LOW	SVTYPE=BND;POS=113381071;STRANDS=+-:8;CIPOS=-29,28;CIEND=-20,28;CIPOS95=0,0;CIEND95=0,0;MATEID=83712_1;EVENT=83712;SECONDARY;SU=8;PE=0;SR=8;ALG=PROD;AF=0.000297;NSAMP=5;MSQ=22.93;AN=16834;AC=5;NS=8438;AC_Hom=0;AC_Het=5;AC_Hemi=0;MAF=0.000296279;HWE=1;NFAM=5
1	113388186	4357_1	N	]2:34756759]N	7086.04	LOW	SVTYPE=BND;POS=113388186;STRANDS=-+:101;IMPRECISE;CIPOS=-6,5;CIEND=-12,1;CIPOS95=0,0;CIEND95=-4,1;MATEID=4357_2;EVENT=4357;SU=101;PE=0;SR=101;ALG=PROD;AF=0.01402;NSAMP=233;MSQ=29.48;AN=16834;AC=236;NS=8438;AC_Hom=6;AC_Het=230;AC_Hemi=0;MAF=0.0139844;HWE=0.226526;NFAM=232
1	113389670	83713_1	N	N[1:113389954[	561.48	LOW	SVTYPE=BND;POS=113389670;STRANDS=+-:4;IMPRECISE;CIPOS=-10,282;CIEND=-201,10;CIPOS95=-2,93;CIEND95=-84,2;MATEID=83713_2;EVENT=83713;SU=4;PE=4;SR=0;ALG=PROD;AF=0.0004752;NSAMP=8;MSQ=67.34;AN=16834;AC=8;NS=8438;AC_Hom=0;AC_Het=8;AC_Hemi=0;MAF=0.000474046;HWE=1;NFAM=8
1	113389954	83713_2	N	]1:113389670]N	561.48	LOW	SVTYPE=BND;POS=113389670;STRANDS=+-:4;IMPRECISE;CIPOS=-201,10;CIEND=-10,282;CIPOS95=-84,2;CIEND95=-2,93;MATEID=83713_1;EVENT=83713;SECONDARY;SU=4;PE=4;SR=0;ALG=PROD;AF=0.0004752;NSAMP=8;MSQ=67.34;AN=16834;AC=8;NS=8438;AC_Hom=0;AC_Het=8;AC_Hemi=0;MAF=0.000474046;HWE=1;NFAM=8
1	113390422	254559	N	<DUP>	47843.7	PASS	SVTYPE=DUP;POS=113390422;SVLEN=386;END=113390808;STRANDS=-+:20;IMPRECISE;CIPOS=-222,30;CIEND=-30,366;CIPOS95=-47,30;CIEND95=-30,54;SU=20;PE=20;SR=0;ALG=PROD;AF=0.1022;NSAMP=1679;MSQ=27.87;AN=16834;AC=1720;NS=8438;AC_Hom=82;AC_Het=1640;AC_Hemi=0;MAF=0.102038;HWE=2.06236e-09;NFAM=1605
1	113392926	83714_1	N	N[1:113499369[	5732.16	LOW	SVTYPE=BND;POS=113392926;STRANDS=+-:468;IMPRECISE;CIPOS=-11,158;CIEND=-145,19;CIPOS95=-2,2;CIEND95=-5,5;MATEID=83714_2;EVENT=83714;SU=468;PE=468;SR=0;ALG=PROD;AF=0.004099;NSAMP=69;MSQ=82.91;AN=16834;AC=69;NS=8438;AC_Hom=0;AC_Het=69;AC_Hemi=0;MAF=0.00408865;HWE=1;NFAM=68
1	113393080	254560_1	N	]1:113499694]N	1879	LOW	SVTYPE=BND;POS=113393080;STRANDS=-+:218;IMPRECISE;CIPOS=-74,13;CIEND=-23,304;CIPOS95=-3,3;CIEND95=-8,8;MATEID=254560_2;EVENT=254560;SU=218;PE=218;SR=0;ALG=PROD;AF=0.004039;NSAMP=68;MSQ=27.35;AN=16834;AC=68;NS=8438;AC_Hom=0;AC_Het=68;AC_Hemi=0;MAF=0.00402939;HWE=1;NFAM=67
1	113401394	254561	N	<DUP>	89.98	PASS	SVTYPE=DUP;POS=113401394;SVLEN=3024;END=113404418;STRANDS=-+:8;IMPRECISE;CIPOS=-217,10;CIEND=-10,253;CIPOS95=-58,1;CIEND95=-2,58;SU=8;PE=8;SR=0;ALG=PROD;AF=5.94e-05;NSAMP=1;MSQ=86.68;AN=16834;AC=1;NS=8438;AC_Hom=0;AC_Het=1;AC_Hemi=0;MAF=5.92557e-05;HWE=1;NFAM=1
1	113402176	83715	N	<DEL>	3902.38	PASS	SVTYPE=DEL;POS=113402176;SVLEN=-4408;END=113406584;STRANDS=+-:159;CIPOS=-4,6;CIEND=-6,3;CIPOS95=0,0;CIEND95=0,0;SU=159;PE=86;SR=73;ALG=PROD;AF=0.0004752;NSAMP=8;MSQ=487.8;AN=16834;AC=8;NS=8438;AC_Hom=0;AC_Het=8;AC_Hemi=0;MAF=0.000474046;HWE=1;NFAM=6
1	113403839	254562	N	<DUP>	54.72	PASS	SVTYPE=DUP;POS=113403839;SVLEN=14739;END=113418578;STRANDS=-+:6;IMPRECISE;CIPOS=-113,10;CIEND=-10,344;CIPOS95=-44,3;CIEND95=0,100;SU=6;PE=6;SR=0;ALG=PROD;AF=5.94e-05;NSAMP=1;MSQ=54.16;AN=16834;AC=1;NS=8438;AC_Hom=0;AC_Het=1;AC_Hemi=0;MAF=5.92557e-05;HWE=1;NFAM=1
1	113412246	254563	N	<DUP>	549.91	PASS	SVTYPE=DUP;POS=113412246;SVLEN=114668;END=113526914;STRANDS=-+:54;CIPOS=-24,21;CIEND=-23,22;CIPOS95=0,0;CIEND95=0,0;SU=54;PE=27;SR=27;ALG=PROD;AF=0.0001782;NSAMP=2;MSQ=274.74;AN=16834;AC=3;NS=8438;AC_Hom=2;AC_Het=1;AC_Hemi=0;MAF=0.000177767;HWE=0.000177778;NFAM=1
1	113418333	292645	N	<INV>	1251.98	PASS	SVTYPE=INV;POS=113418333;SVLEN=1433;END=113419766;STRANDS=++:9,--:16;IMPRECISE;CIPOS=-9,2;CIEND=-2,7;CIPOS95=-3,1;CIEND95=0,3;SU=25;PE=22;SR=3;ALG=PROD;AF=0.0005346;NSAMP=8;MSQ=155.82;AN=16834;AC=9;NS=8438;AC_Hom=2;AC_Het=7;AC_Hemi=0;MAF=0.000533302;HWE=0.00213201;NFAM=8
1	113418508	292646	N	<INV>	338.46	LOW	SVTYPE=INV;POS=113418508;SVLEN=1507;END=113420015;STRANDS=++:11,--:19;IMPRECISE;CIPOS=-10,9;CIEND=-10,10;CIPOS95=-3,3;CIEND95=-4,2;SU=30;PE=29;SR=1;ALG=PROD;AF=0.0001188;NSAMP=2;MSQ=169.23;AN=16834;AC=2;NS=8438;AC_Hom=0;AC_Het=2;AC_Hemi=0;MAF=0.000118511;HWE=1;NFAM=2
1	113418739	83716	N	<DEL>	985.19	PASS	SVTYPE=DEL;POS=113418739;SVLEN=-1041;END=113419780;STRANDS=+-:32;CIPOS=-24,25;CIEND=-26,24;CIPOS95=0,0;CIEND95=0,0;SU=32;PE=22;SR=10;ALG=PROD;AF=0.0001188;NSAMP=2;MSQ=491.63;AN=16834;AC=2;NS=8438;AC_Hom=0;AC_Het=2;AC_Hemi=0;MAF=0.000118511;HWE=1;NFAM=2
1	113423847	11204_1	N	N]X:118845810]	148.23	LOW	SVTYPE=BND;POS=113423847;STRANDS=++:23;IMPRECISE;CIPOS=-94,358;CIEND=-46,585;CIPOS95=-94,110;CIEND95=-46,158;MATEID=11204_2;EVENT=11204;SU=23;PE=23;SR=0;ALG=SUM;AF=0.0006534;NSAMP=11;MSQ=12.19;AN=16834;AC=11;NS=8438;AC_Hom=0;AC_Het=11;AC_Hemi=0;MAF=0.000651813;HWE=1;NFAM=11
1	113423851	6580_1	N	N]3:190725696]	152.25	LOW	SVTYPE=BND;POS=113423851;STRANDS=++:9;IMPRECISE;CIPOS=-50,377;CIEND=-47,544;CIPOS95=-50,70;CIEND95=-47,152;MATEID=6580_2;EVENT=6580;SU=9;PE=9;SR=0;ALG=PROD;AF=0.0003564;NSAMP=6;MSQ=25.35;AN=16834;AC=6;NS=8438;AC_Hom=0;AC_Het=6;AC_Hemi=0;MAF=0.000355534;HWE=1;NFAM=6
1	113439695	254564	N	<DUP>	25.45	PASS	SVTYPE=DUP;POS=113439695;SVLEN=199;END=113439894;STRANDS=-+:5;IMPRECISE;CIPOS=-4,9;CIEND=-8,6;CIPOS95=0,1;CIEND95=-1,0;SU=5;PE=0;SR=5;ALG=PROD;AF=5.94e-05;NSAMP=1;MSQ=20.68;AN=16834;AC=1;NS=8438;AC_Hom=0;AC_Het=1;AC_Hemi=0;MAF=5.92557e-05;HWE=1;NFAM=1
1	113440177	1016_1	N	]11:119126660]N	24.6	LOW	SVTYPE=BND;POS=113440177;STRANDS=-+:6;IMPRECISE;CIPOS=-218,10;CIEND=-10,332;CIPOS95=-121,1;CIEND95=0,112;MATEID=1016_2;EVENT=1016;SU=6;PE=6;SR=0;ALG=PROD;AF=5.94e-05;NSAMP=1;MSQ=23.68;AN=16834;AC=1;NS=8438;AC_Hom=0;AC_Het=1;AC_Hemi=0;MAF=5.92557e-05;HWE=1;NFAM=1
1	113440177	5838_1	N	]3:4369389]N	86.7	LOW	SVTYPE=BND;POS=113440177;STRANDS=-+:6;IMPRECISE;CIPOS=-390,50;CIEND=-50,392;CIPOS95=-124,50;CIEND95=-50,106;MATEID=5838_2;EVENT=5838;SU=6;PE=6;SR=0;ALG=PROD;AF=5.94e-05;NSAMP=1;MSQ=86.66;AN=16834;AC=1;NS=8438;AC_Hom=0;AC_Het=1;AC_Hemi=0;MAF=5.92557e-05;HWE=1;NFAM=1
1	113440221	1304_1	N	]12:50515437]N	3890.87	LOW	SVTYPE=BND;POS=113440221;STRANDS=-+:38;CIPOS=-10,7;CIEND=-10,9;CIPOS95=0,0;CIEND95=0,0;MATEID=1304_2;EVENT=1304;SU=38;PE=16;SR=22;ALG=PROD;AF=0.006891;NSAMP=116;MSQ=32.9;AN=16834;AC=116;NS=8438;AC_Hom=0;AC_Het=116;AC_Hemi=0;MAF=0.00687367;HWE=1;NFAM=115
1	113442281	5839_1	N	N[3:4369374[	212.78	LOW	SVTYPE=BND;POS=113442281;STRANDS=+-:20;CIPOS=-43,42;CIEND=-44,42;CIPOS95=0,0;CIEND95=0,0;MATEID=5839_2;EVENT=5839;SU=20;PE=11;SR=9;ALG=PROD;AF=5.94e-05;NSAMP=1;MSQ=212.78;AN=16834;AC=1;NS=8438;AC_Hom=0;AC_Het=1;AC_Hemi=0;MAF=5.92557e-05;HWE=1;NFAM=1
1	113442301	3321_1	N	N[17:62223050[	221.67	LOW	SVTYPE=BND;POS=113442301;STRANDS=+-:19;CIPOS=-7,10;CIEND=-10,10;CIPOS95=0,0;CIEND95=0,0;MATEID=3321_2;EVENT=3321;SU=19;PE=13;SR=6;ALG=PROD;AF=5.94e-05;NSAMP=1;MSQ=221.67;AN=16834;AC=1;NS=8438;AC_Hom=0;AC_Het=1;AC_Hemi=0;MAF=5.92557e-05;HWE=1;NFAM=1
1	113442301	7109_1	N	N[4:122907199[	128.74	LOW	SVTYPE=BND;POS=113442301;STRANDS=+-:17;CIPOS=-9,10;CIEND=-10,7;CIPOS95=0,0;CIEND95=0,0;MATEID=7109_2;EVENT=7109;SU=17;PE=9;SR=8;ALG=PROD;AF=5.94e-05;NSAMP=1;MSQ=128.74;AN=16834;AC=1;NS=8438;AC_Hom=0;AC_Het=1;AC_Hemi=0;MAF=5.92557e-05;HWE=1;NFAM=1
1	113451275	83717	N	<DEL>	2028.77	PASS	SVTYPE=DEL;POS=113451275;SVLEN=-3125;END=113454400;STRANDS=+-:95;CIPOS=-43,42;CIEND=-44,41;CIPOS95=0,0;CIEND95=0,0;SU=95;PE=54;SR=41;ALG=PROD;AF=0.0004158;NSAMP=7;MSQ=289.82;AN=16834;AC=7;NS=8438;AC_Hom=0;AC_Het=7;AC_Hemi=0;MAF=0.00041479;HWE=1;NFAM=7
1	113455482	83718	N	<DEL>	2760.11	PASS	SVTYPE=DEL;POS=113455482;SVLEN=-542;END=113456024;STRANDS=+-:117;CIPOS=-6,7;CIEND=-9,3;CIPOS95=0,0;CIEND95=0,0;SU=117;PE=63;SR=54;ALG=PROD;AF=0.0003564;NSAMP=6;MSQ=460.02;AN=16834;AC=6;NS=8438;AC_Hom=0;AC_Het=6;AC_Hemi=0;MAF=0.000355534;HWE=1;NFAM=1
1	113459447	292647_1	N	N]1:113476229]	536.34	PASS	SVTYPE=BND;POS=113459447;STRANDS=++:28;CIPOS=-6,10;CIEND=-6,9;CIPOS95=0,0;CIEND95=0,0;MATEID=292647_2;EVENT=292647;SU=28;PE=20;SR=8;ALG=PROD;AF=5.94e-05;NSAMP=1;MSQ=536.34;AN=16834;AC=1;NS=8438;AC_Hom=0;AC_Het=1;AC_Hemi=0;MAF=5.92557e-05;HWE=1;NFAM=1
1	113476229	292647_2	N	N]1:113459447]	536.34	PASS	SVTYPE=BND;POS=113476229;STRANDS=++:28;CIPOS=-6,9;CIEND=-6,10;CIPOS95=0,0;CIEND95=0,0;MATEID=292647_1;EVENT=292647;SECONDARY;SU=28;PE=20;SR=8;ALG=PROD;AF=5.94e-05;NSAMP=1;MSQ=536.34;AN=16834;AC=1;NS=8438;AC_Hom=0;AC_Het=1;AC_Hemi=0;MAF=5.92557e-05;HWE=1;NFAM=1
1	113483313	83719	N	<DEL>	125.74	PASS	SVTYPE=DEL;POS=113483313;SVLEN=-4807;END=113488120;STRANDS=+-:7;IMPRECISE;CIPOS=-9,349;CIEND=-180,10;CIPOS95=0,101;CIEND95=-82,2;SU=7;PE=7;SR=0;ALG=PROD;AF=5.94e-05;NSAMP=1;MSQ=125.74;AN=16834;AC=1;NS=8438;AC_Hom=0;AC_Het=1;AC_Hemi=0;MAF=5.92557e-05;HWE=1;NFAM=1
1	113484051	83720	N	<DEL>	155.73	PASS	SVTYPE=DEL;POS=113484051;SVLEN=-5241;END=113489292;STRANDS=+-:9;IMPRECISE;CIPOS=-10,245;CIEND=-137,10;CIPOS95=0,53;CIEND95=-61,2;SU=9;PE=9;SR=0;ALG=PROD;AF=5.94e-05;NSAMP=1;MSQ=155.73;AN=16834;AC=1;NS=8438;AC_Hom=0;AC_Het=1;AC_Hemi=0;MAF=5.92557e-05;HWE=1;NFAM=1
1	113499369	83714_2	N	]1:113392926]N	5732.16	LOW	SVTYPE=BND;POS=113392926;STRANDS=+-:468;IMPRECISE;CIPOS=-145,19;CIEND=-11,158;CIPOS95=-5,5;CIEND95=-2,2;MATEID=83714_1;EVENT=83714;SECONDARY;SU=468;PE=468;SR=0;ALG=PROD;AF=0.004099;NSAMP=69;MSQ=82.91;AN=16834;AC=69;NS=8438;AC_Hom=0;AC_Het=69;AC_Hemi=0;MAF=0.00408865;HWE=1;NFAM=68
1	113499694	254560_2	N	N[1:113393080[	1879	LOW	SVTYPE=BND;POS=113393080;STRANDS=-+:218;IMPRECISE;CIPOS=-23,304;CIEND=-74,13;CIPOS95=-8,8;CIEND95=-3,3;MATEID=254560_1;EVENT=254560;SECONDARY;SU=218;PE=218;SR=0;ALG=PROD;AF=0.004039;NSAMP=68;MSQ=27.35;AN=16834;AC=68;NS=8438;AC_Hom=0;AC_Het=68;AC_Hemi=0;MAF=0.00402939;HWE=1;NFAM=67
1	113504980	83721	N	<DEL>	79801.4	PASS	SVTYPE=DEL;POS=113504980;SVLEN=-251;END=113505231;STRANDS=+-:14;IMPRECISE;CIPOS=-30,262;CIEND=-181,30;CIPOS95=-30,64;CIEND95=-76,30;SU=14;PE=14;SR=0;ALG=PROD;AF=0.05085;NSAMP=856;MSQ=93.03;AN=16834;AC=856;NS=8438;AC_Hom=0;AC_Het=857;AC_Hemi=0;MAF=0.0507822;HWE=2.08432e-10;NFAM=842
1	113508236	83722	N	<DEL>	204.85	PASS	SVTYPE=DEL;POS=113508236;SVLEN=-53;END=113508289;STRANDS=+-:4;CIPOS=-9,8;CIEND=-9,8;CIPOS95=0,0;CIEND95=0,0;SU=4;PE=0;SR=4;ALG=PROD;AF=5.94e-05;NSAMP=1;MSQ=203.83;AN=16834;AC=1;NS=8438;AC_Hom=0;AC_Het=1;AC_Hemi=0;MAF=5.92557e-05;HWE=1;NFAM=1
1	113512157	83723_1	N	N[1:113516291[	12567.1	LOW	SVTYPE=BND;POS=113512157;STRANDS=+-:17;CIPOS=-5,4;CIEND=-10,8;CIPOS95=0,0;CIEND95=0,0;MATEID=83723_2;EVENT=83723;SU=17;PE=10;SR=7;ALG=PROD;AF=0.02673;NSAMP=445;MSQ=26.48;AN=16834;AC=450;NS=8438;AC_Hom=10;AC_Het=441;AC_Hemi=0;MAF=0.0267243;HWE=0.834987;NFAM=402
1	113516123	83724	N	<DEL>	779.06	PASS	SVTYPE=DEL;POS=113516123;SVLEN=-3825;END=113519948;STRANDS=+-:39;IMPRECISE;CIPOS=-10,86;CIEND=-107,7;CIPOS95=-3,13;CIEND95=-17,2;SU=39;PE=39;SR=0;ALG=PROD;AF=5.94e-05;NSAMP=1;MSQ=779.06;AN=16834;AC=1;NS=8438;AC_Hom=0;AC_Het=1;AC_Hemi=0;MAF=5.92557e-05;HWE=1;NFAM=1
1	113516291	83723_2	N	]1:113512157]N	12567.1	LOW	SVTYPE=BND;POS=113512157;STRANDS=+-:17;CIPOS=-10,8;CIEND=-5,4;CIPOS95=0,0;CIEND95=0,0;MATEID=83723_1;EVENT=83723;SECONDARY;SU=17;PE=10;SR=7;ALG=PROD;AF=0.02673;NSAMP=445;MSQ=26.48;AN=16834;AC=450;NS=8438;AC_Hom=10;AC_Het=441;AC_Hemi=0;MAF=0.0267243;HWE=0.834987;NFAM=402
1	113529276	83725	N	<DEL>	280049	PASS	SVTYPE=DEL;POS=113529276;SVLEN=-3454;END=113532730;STRANDS=+-:10308;CIPOS=0,0;CIEND=0,0;CIPOS95=0,0;CIEND95=0,0;SU=10308;PE=7746;SR=2562;ALG=PROD;AF=0.0502;NSAMP=793;MSQ=353.15;AN=16834;AC=845;NS=8438;AC_Hom=104;AC_Het=741;AC_Hemi=0;MAF=0.0500711;HWE=1.1261e-09;NFAM=787
1	113542224	2823_1	N	[15:97382275[N	95489	LOW	SVTYPE=BND;POS=113542224;STRANDS=--:9140;IMPRECISE;CIPOS=-50,12;CIEND=-120,3;CIPOS95=0,0;CIEND95=-2,2;MATEID=2823_2;EVENT=2823;SU=9140;PE=9140;SR=0;ALG=PROD;AF=0.1043;NSAMP=1756;MSQ=54.03;AN=16834;AC=1756;NS=8438;AC_Hom=0;AC_Het=1757;AC_Hemi=0;MAF=0.104112;HWE=7.00649e-45;NFAM=1704
1	113542230	7803_1	N	[5:94645119[N	1297.86	LOW	SVTYPE=BND;POS=113542230;STRANDS=--:68;IMPRECISE;CIPOS=-302,16;CIEND=-533,6;CIPOS95=-50,16;CIEND95=-102,6;MATEID=7803_2;EVENT=7803;SU=68;PE=68;SR=0;ALG=PROD;AF=0.003564;NSAMP=60;MSQ=20.11;AN=16834;AC=60;NS=8438;AC_Hom=0;AC_Het=60;AC_Hemi=0;MAF=0.00355534;HWE=1;NFAM=60
1	113542241	786_1	N	[11:34644840[N	11639.2	LOW	SVTYPE=BND;POS=113542241;STRANDS=--:510;IMPRECISE;CIPOS=-42,25;CIEND=-213,35;CIPOS95=-5,5;CIEND95=-25,25;MATEID=786_2;EVENT=786;SU=510;PE=510;SR=0;ALG=PROD;AF=0.008732;NSAMP=147;MSQ=78.65;AN=16834;AC=147;NS=8438;AC_Hom=0;AC_Het=147;AC_Hemi=0;MAF=0.00871059;HWE=1;NFAM=147
1	113542265	292648_1	N	[1:155523706[N	15132.3	LOW	SVTYPE=BND;POS=113542265;STRANDS=--:86;IMPRECISE;CIPOS=-131,16;CIEND=-315,8;CIPOS95=-8,8;CIEND95=-69,8;MATEID=292648_2;EVENT=292648;SU=86;PE=86;SR=0;ALG=PROD;AF=0.03392;NSAMP=571;MSQ=25.41;AN=16834;AC=571;NS=8438;AC_Hom=0;AC_Het=572;AC_Hemi=0;MAF=0.0338943;HWE=7.97799e-05;NFAM=548
1	113547860	254565	N	<DUP>	71.52	PASS	SVTYPE=DUP;POS=113547860;SVLEN=4817;END=113552677;STRANDS=-+:10;IMPRECISE;CIPOS=-186,10;CIEND=-10,231;CIPOS95=-74,2;CIEND95=-2,55;SU=10;PE=10;SR=0;ALG=PROD;AF=5.94e-05;NSAMP=1;MSQ=70;AN=16834;AC=1;NS=8438;AC_Hom=0;AC_Het=1;AC_Hemi=0;MAF=5.92557e-05;HWE=1;NFAM=1
1	113548245	83726	N	<DEL>	371.72	PASS	SVTYPE=DEL;POS=113548245;SVLEN=-4909;END=113553154;STRANDS=+-:11;IMPRECISE;CIPOS=-4,10;CIEND=-10,4;CIPOS95=-1,3;CIEND95=-3,0;SU=11;PE=10;SR=1;ALG=PROD;AF=5.94e-05;NSAMP=1;MSQ=371.72;AN=16834;AC=1;NS=8438;AC_Hom=0;AC_Het=1;AC_Hemi=0;MAF=5.92557e-05;HWE=1;NFAM=1
1	113553210	83727_1	N	N[1:113553526[	260.91	LOW	SVTYPE=BND;POS=113553210;STRANDS=+-:6;IMPRECISE;CIPOS=-10,315;CIEND=-219,10;CIPOS95=-1,88;CIEND95=-83,2;MATEID=83727_2;EVENT=83727;SU=6;PE=6;SR=0;ALG=PROD;AF=0.000297;NSAMP=5;MSQ=50.1;AN=16834;AC=5;NS=8438;AC_Hom=0;AC_Het=5;AC_Hemi=0;MAF=0.000296279;HWE=1;NFAM=5
1	113553526	83727_2	N	]1:113553210]N	260.91	LOW	SVTYPE=BND;POS=113553210;STRANDS=+-:6;IMPRECISE;CIPOS=-219,10;CIEND=-10,315;CIPOS95=-83,2;CIEND95=-1,88;MATEID=83727_1;EVENT=83727;SECONDARY;SU=6;PE=6;SR=0;ALG=PROD;AF=0.000297;NSAMP=5;MSQ=50.1;AN=16834;AC=5;NS=8438;AC_Hom=0;AC_Het=5;AC_Hemi=0;MAF=0.000296279;HWE=1;NFAM=5
1	113560472	83728	N	<DEL>	104.76	PASS	SVTYPE=DEL;POS=113560472;SVLEN=-837;END=113561309;STRANDS=+-:7;IMPRECISE;CIPOS=-10,10;CIEND=-10,10;CIPOS95=-1,1;CIEND95=-1,1;SU=7;PE=5;SR=2;ALG=PROD;AF=5.94e-05;NSAMP=1;MSQ=104.76;AN=16834;AC=1;NS=8438;AC_Hom=0;AC_Het=1;AC_Hemi=0;MAF=5.92557e-05;HWE=1;NFAM=1
1	113561192	686_1	N	N[11:1558977[	4324.49	LOW	SVTYPE=BND;POS=113561192;STRANDS=+-:12;IMPRECISE;CIPOS=-30,500;CIEND=-224,30;CIPOS95=-30,124;CIEND95=-52,30;MATEID=686_2;EVENT=686;SU=12;PE=12;SR=0;ALG=PROD;AF=0.009208;NSAMP=155;MSQ=27.11;AN=16834;AC=155;NS=8438;AC_Hom=0;AC_Het=155;AC_Hemi=0;MAF=0.00918464;HWE=1;NFAM=142
1	113561395	83729_1	N	N[1:113563259[	33260.4	LOW	SVTYPE=BND;POS=113561395;STRANDS=+-:12;IMPRECISE;CIPOS=-10,211;CIEND=-211,10;CIPOS95=-3,45;CIEND95=-74,1;MATEID=83729_2;EVENT=83729;SU=12;PE=12;SR=0;ALG=PROD;AF=0.05037;NSAMP=848;MSQ=38.73;AN=16834;AC=848;NS=8438;AC_Hom=0;AC_Het=850;AC_Hemi=0;MAF=0.0503674;HWE=3.21055e-10;NFAM=708
1	113563102	9924_1	N	N]8:103554129]	42300.2	LOW	SVTYPE=BND;POS=113563102;STRANDS=++:4;IMPRECISE;CIPOS=-50,556;CIEND=-50,555;CIPOS95=-50,182;CIEND95=-50,174;MATEID=9924_2;EVENT=9924;SU=4;PE=4;SR=0;ALG=PROD;AF=0.06065;NSAMP=1021;MSQ=40.93;AN=16834;AC=1021;NS=8438;AC_Hom=0;AC_Het=1023;AC_Hemi=0;MAF=0.0606186;HWE=7.15367e-15;NFAM=944
1	113563259	83729_2	N	]1:113561395]N	33260.4	LOW	SVTYPE=BND;POS=113561395;STRANDS=+-:12;IMPRECISE;CIPOS=-211,10;CIEND=-10,211;CIPOS95=-74,1;CIEND95=-3,45;MATEID=83729_1;EVENT=83729;SECONDARY;SU=12;PE=12;SR=0;ALG=PROD;AF=0.05037;NSAMP=848;MSQ=38.73;AN=16834;AC=848;NS=8438;AC_Hom=0;AC_Het=850;AC_Hemi=0;MAF=0.0503674;HWE=3.21055e-10;NFAM=708
1	113568522	83730	N	<DEL>	587.44	PASS	SVTYPE=DEL;POS=113568522;SVLEN=-9489;END=113578011;STRANDS=+-:20;CIPOS=-4,4;CIEND=-5,1;CIPOS95=0,0;CIEND95=0,0;SU=20;PE=14;SR=6;ALG=PROD;AF=5.94e-05;NSAMP=1;MSQ=587.44;AN=16834;AC=1;NS=8438;AC_Hom=0;AC_Het=1;AC_Hemi=0;MAF=5.92557e-05;HWE=1;NFAM=1
1	113577245	83731	N	<DEL>	314.73	PASS	SVTYPE=DEL;POS=113577245;SVLEN=-1606;END=113578851;STRANDS=+-:15;IMPRECISE;CIPOS=-30,369;CIEND=-209,30;CIPOS95=-30,73;CIEND95=-41,30;SU=15;PE=15;SR=0;ALG=PROD;AF=0.0001188;NSAMP=2;MSQ=157.37;AN=16834;AC=2;NS=8438;AC_Hom=0;AC_Het=2;AC_Hemi=0;MAF=0.000118511;HWE=1;NFAM=1
1	113591155	83732	N	<DEL>	261.09	PASS	SVTYPE=DEL;POS=113591155;SVLEN=-356;END=113591511;STRANDS=+-:14;IMPRECISE;CIPOS=-30,237;CIEND=-164,30;CIPOS95=-30,33;CIEND95=-38,30;SU=14;PE=14;SR=0;ALG=PROD;AF=0.0001782;NSAMP=3;MSQ=86.85;AN=16834;AC=3;NS=8438;AC_Hom=0;AC_Het=3;AC_Hemi=0;MAF=0.000177767;HWE=1;NFAM=3
1	113593513	254566	N	<DUP>	199.06	PASS	SVTYPE=DUP;POS=113593513;SVLEN=4464;END=113597977;STRANDS=-+:21;IMPRECISE;CIPOS=-117,10;CIEND=-10,161;CIPOS95=-49,2;CIEND95=-3,26;SU=21;PE=21;SR=0;ALG=PROD;AF=5.94e-05;NSAMP=1;MSQ=197.49;AN=16834;AC=1;NS=8438;AC_Hom=0;AC_Het=1;AC_Hemi=0;MAF=5.92557e-05;HWE=1;NFAM=1
1	113600779	83733_1	N	N[1:113600860[	232.94	LOW	SVTYPE=BND;POS=113600779;STRANDS=+-:9;CIPOS=-4,3;CIEND=-4,3;CIPOS95=0,0;CIEND95=0,0;MATEID=83733_2;EVENT=83733;SU=9;PE=0;SR=9;ALG=PROD;AF=5.94e-05;NSAMP=1;MSQ=227.81;AN=16834;AC=1;NS=8438;AC_Hom=0;AC_Het=1;AC_Hemi=0;MAF=5.92557e-05;HWE=1;NFAM=1
1	113600860	83733_2	N	]1:113600779]N	232.94	LOW	SVTYPE=BND;POS=113600779;STRANDS=+-:9;CIPOS=-4,3;CIEND=-4,3;CIPOS95=0,0;CIEND95=0,0;MATEID=83733_1;EVENT=83733;SECONDARY;SU=9;PE=0;SR=9;ALG=PROD;AF=5.94e-05;NSAMP=1;MSQ=227.81;AN=16834;AC=1;NS=8438;AC_Hom=0;AC_Het=1;AC_Hemi=0;MAF=5.92557e-05;HWE=1;NFAM=1
1	113609374	1004_1	N	]11:115470160]N	8929	LOW	SVTYPE=BND;POS=113609374;STRANDS=-+:4;CIPOS=-9,8;CIEND=-9,8;CIPOS95=0,0;CIEND95=0,0;MATEID=1004_2;EVENT=1004;SU=4;PE=0;SR=4;ALG=PROD;AF=0.02691;NSAMP=453;MSQ=18.47;AN=16834;AC=453;NS=8438;AC_Hom=0;AC_Het=453;AC_Hemi=0;MAF=0.0268429;HWE=0.00499057;NFAM=435
1	113610403	5327_1	N	[20:33777945[N	1200.93	LOW	SVTYPE=BND;POS=113610403;STRANDS=--:82;CIPOS=-10,5;CIEND=-8,5;CIPOS95=0,0;CIEND95=0,0;MATEID=5327_2;EVENT=5327;SU=82;PE=53;SR=29;ALG=PROD;AF=0.000297;NSAMP=5;MSQ=240.19;AN=16834;AC=5;NS=8438;AC_Hom=0;AC_Het=5;AC_Hemi=0;MAF=0.000296279;HWE=1;NFAM=5
1	113610840	4328_1	N	[2:26321951[N	260.43	PASS	SVTYPE=BND;POS=113610840;STRANDS=--:23;CIPOS=-4,1;CIEND=-10,10;CIPOS95=0,0;CIEND95=0,0;MATEID=4328_2;EVENT=4328;SU=23;PE=14;SR=9;ALG=PROD;AF=5.94e-05;NSAMP=1;MSQ=260.43;AN=16834;AC=1;NS=8438;AC_Hom=0;AC_Het=1;AC_Hemi=0;MAF=5.92557e-05;HWE=1;NFAM=1
1	113610851	858_1	N	]11:61462293]N	2607.69	LOW	SVTYPE=BND;POS=113610851;STRANDS=-+:125;CIPOS=-4,22;CIEND=-29,10;CIPOS95=0,0;CIEND95=0,0;MATEID=858_2;EVENT=858;SU=125;PE=69;SR=56;ALG=PROD;AF=0.00101;NSAMP=17;MSQ=151.94;AN=16834;AC=17;NS=8438;AC_Hom=0;AC_Het=17;AC_Hemi=0;MAF=0.00100735;HWE=1;NFAM=16
1	113610855	10079_1	N	[8:142163192[N	56725.4	LOW	SVTYPE=BND;POS=113610855;STRANDS=--:3652;CIPOS=-1,0;CIEND=-3,0;CIPOS95=0,0;CIEND95=0,0;MATEID=10079_2;EVENT=10079;SU=3652;PE=3348;SR=304;ALG=PROD;AF=0.01948;NSAMP=328;MSQ=172.92;AN=16834;AC=328;NS=8438;AC_Hom=0;AC_Het=328;AC_Hemi=0;MAF=0.0194359;HWE=0.0791661;NFAM=319
1	113610855	9441_1	N	]7:138777995]N	749.95	LOW	SVTYPE=BND;POS=113610855;STRANDS=-+:20;CIPOS=-10,10;CIEND=-4,2;CIPOS95=0,0;CIEND95=0,0;MATEID=9441_2;EVENT=9441;SU=20;PE=10;SR=10;ALG=PROD;AF=0.001426;NSAMP=24;MSQ=30.23;AN=16834;AC=24;NS=8438;AC_Hom=0;AC_Het=24;AC_Hemi=0;MAF=0.00142214;HWE=1;NFAM=24
1	113610881	292104_2	N	[1:45067484[N	275.46	PASS	SVTYPE=BND;POS=113610881;STRANDS=--:19;CIPOS=-10,10;CIEND=-10,10;CIPOS95=0,0;CIEND95=0,0;MATEID=292104_1;EVENT=292104;SECONDARY;SU=19;PE=8;SR=11;ALG=PROD;AF=5.94e-05;NSAMP=1;MSQ=275.46;AN=16834;AC=1;NS=8438;AC_Hom=0;AC_Het=1;AC_Hemi=0;MAF=5.92557e-05;HWE=1;NFAM=1
1	113610881	292649_1	N	[1:202126623[N	611.23	PASS	SVTYPE=BND;POS=113610881;STRANDS=--:31;IMPRECISE;CIPOS=-218,10;CIEND=-253,10;CIPOS95=-32,0;CIEND95=-32,1;MATEID=292649_2;EVENT=292649;SU=31;PE=31;SR=0;ALG=PROD;AF=5.94e-05;NSAMP=1;MSQ=611.23;AN=16834;AC=1;NS=8438;AC_Hom=0;AC_Het=1;AC_Hemi=0;MAF=5.92557e-05;HWE=1;NFAM=1
1	113610881	9315_1	N	]7:105188835]N	155.54	LOW	SVTYPE=BND;POS=113610881;STRANDS=-+:14;CIPOS=-8,3;CIEND=-7,6;CIPOS95=0,0;CIEND95=0,0;MATEID=9315_2;EVENT=9315;SU=14;PE=9;SR=5;ALG=PROD;AF=5.94e-05;NSAMP=1;MSQ=155.54;AN=16834;AC=1;NS=8438;AC_Hom=0;AC_Het=1;AC_Hemi=0;MAF=5.92557e-05;HWE=1;NFAM=1
1	113610945	144_1	N	[10:3369692[N	1737.13	PASS	SVTYPE=BND;POS=113610945;STRANDS=--:135;CIPOS=-5,3;CIEND=-5,2;CIPOS95=0,0;CIEND95=0,0;MATEID=144_2;EVENT=144;SU=135;PE=83;SR=52;ALG=PROD;AF=0.000297;NSAMP=5;MSQ=239.52;AN=16834;AC=5;NS=8438;AC_Hom=0;AC_Het=6;AC_Hemi=0;MAF=0.000355534;HWE=1;NFAM=5
1	113610945	7978_1	N	]5:141476222]N	389.18	PASS	SVTYPE=BND;POS=113610945;STRANDS=-+:27;CIPOS=-10,10;CIEND=-9,10;CIPOS95=0,0;CIEND95=0,0;MATEID=7978_2;EVENT=7978;SU=27;PE=16;SR=11;ALG=PROD;AF=5.94e-05;NSAMP=1;MSQ=389.18;AN=16834;AC=1;NS=8438;AC_Hom=0;AC_Het=1;AC_Hemi=0;MAF=5.92557e-05;HWE=1;NFAM=1
1	113611339	83734	N	<DEL:ME:Other|Other|SVA_F>	4.33443e+06	PASS	SVTYPE=MEI;POS=113611339;SVLEN=-2438;END=113613777;STRANDS=+-:163117;CIPOS=0,0;CIEND=0,0;CIPOS95=0,0;CIEND95=0,0;SU=163117;PE=87835;SR=75282;ALG=PROD;AF=0.5255;NSAMP=6367;MSQ=679.41;AN=16834;AC=8846;NS=8438;AC_Hom=4966;AC_Het=3898;AC_Hemi=0;MAF=0.474757;HWE=1.29189e-11;NFAM=5737
1	113614022	83735_1	N	N[1:113614280[	345.88	LOW	SVTYPE=BND;POS=113614022;STRANDS=+-:8;IMPRECISE;CIPOS=-10,200;CIEND=-160,10;CIPOS95=-1,35;CIEND95=-64,2;MATEID=83735_2;EVENT=83735;SU=8;PE=8;SR=0;ALG=PROD;AF=0.0001782;NSAMP=3;MSQ=109.35;AN=16834;AC=3;NS=8438;AC_Hom=0;AC_Het=3;AC_Hemi=0;MAF=0.000177767;HWE=1;NFAM=3
1	113614280	83735_2	N	]1:113614022]N	345.88	LOW	SVTYPE=BND;POS=113614022;STRANDS=+-:8;IMPRECISE;CIPOS=-160,10;CIEND=-10,200;CIPOS95=-64,2;CIEND95=-1,35;MATEID=83735_1;EVENT=83735;SECONDARY;SU=8;PE=8;SR=0;ALG=PROD;AF=0.0001782;NSAMP=3;MSQ=109.35;AN=16834;AC=3;NS=8438;AC_Hom=0;AC_Het=3;AC_Hemi=0;MAF=0.000177767;HWE=1;NFAM=3
1	113622787	5944_1	N	N]3:32716363]	1253.88	LOW	SVTYPE=BND;POS=113622787;STRANDS=++:21;IMPRECISE;CIPOS=-11,473;CIEND=-30,289;CIPOS95=-11,104;CIEND95=-30,44;MATEID=5944_2;EVENT=5944;SU=21;PE=21;SR=0;ALG=PROD;AF=0.002792;NSAMP=47;MSQ=25.47;AN=16834;AC=47;NS=8438;AC_Hom=0;AC_Het=47;AC_Hemi=0;MAF=0.00278502;HWE=1;NFAM=46
1	113624989	83736	N	<DEL>	320.74	PASS	SVTYPE=DEL;POS=113624989;SVLEN=-399;END=113625388;STRANDS=+-:12;CIPOS=-6,6;CIEND=-10,10;CIPOS95=0,0;CIEND95=0,0;SU=12;PE=7;SR=5;ALG=PROD;AF=5.94e-05;NSAMP=1;MSQ=320.74;AN=16834;AC=1;NS=8438;AC_Hom=0;AC_Het=1;AC_Hemi=0;MAF=5.92557e-05;HWE=1;NFAM=1
1	113662716	292650	N	<INV>	14.98	LOW	SVTYPE=INV;POS=113662716;SVLEN=1827;END=113664543;STRANDS=++:1,--:3;IMPRECISE;CIPOS=-294,294;CIEND=-272,271;CIPOS95=-168,169;CIEND95=-168,168;SU=4;PE=4;SR=0;ALG=PROD;AF=5.94e-05;NSAMP=1;MSQ=14.98;AN=16834;AC=1;NS=8438;AC_Hom=0;AC_Het=1;AC_Hemi=0;MAF=5.92557e-05;HWE=1;NFAM=1
1	113666350	254568_1	N	]1:116975579]N	17071.3	LOW	SVTYPE=BND;POS=113666350;STRANDS=-+:120;CIPOS=-6,6;CIEND=-6,5;CIPOS95=0,0;CIEND95=0,0;MATEID=254568_2;EVENT=254568;SU=120;PE=0;SR=120;ALG=PROD;AF=0.06332;NSAMP=1065;MSQ=15.09;AN=16834;AC=1066;NS=8438;AC_Hom=2;AC_Het=1064;AC_Hemi=0;MAF=0.0631666;HWE=1.94627e-14;NFAM=1053
1	113686312	83737	N	<DEL>	125.74	PASS	SVTYPE=DEL;POS=113686312;SVLEN=-7809;END=113694121;STRANDS=+-:8;IMPRECISE;CIPOS=-10,260;CIEND=-172,10;CIPOS95=-2,65;CIEND95=-79,2;SU=8;PE=8;SR=0;ALG=PROD;AF=5.94e-05;NSAMP=1;MSQ=125.74;AN=16834;AC=1;NS=8438;AC_Hom=0;AC_Het=1;AC_Hemi=0;MAF=5.92557e-05;HWE=1;NFAM=1
1	113687140	254569	N	<DUP>	85.38	PASS	SVTYPE=DUP;POS=113687140;SVLEN=22816;END=113709956;STRANDS=-+:12;CIPOS=-7,3;CIEND=-7,5;CIPOS95=0,0;CIEND95=0,0;SU=12;PE=7;SR=5;ALG=PROD;AF=5.94e-05;NSAMP=1;MSQ=84.85;AN=16834;AC=1;NS=8438;AC_Hom=0;AC_Het=1;AC_Hemi=0;MAF=5.92557e-05;HWE=1;NFAM=1
1	113704577	2676_1	N	N]15:63454944]	140.64	LOW	SVTYPE=BND;POS=113704577;STRANDS=++:7;IMPRECISE;CIPOS=-5,4;CIEND=-8,5;CIPOS95=0,0;CIEND95=-1,0;MATEID=2676_2;EVENT=2676;SU=7;PE=0;SR=7;ALG=PROD;AF=5.94e-05;NSAMP=1;MSQ=140.64;AN=16834;AC=1;NS=8438;AC_Hom=0;AC_Het=1;AC_Hemi=0;MAF=5.92557e-05;HWE=1;NFAM=1
1	113711667	292651_1	N	N]1:113712007]	443.54	PASS	SVTYPE=BND;POS=113711667;STRANDS=++:23;CIPOS=-2,2;CIEND=-8,10;CIPOS95=0,0;CIEND95=0,0;MATEID=292651_2;EVENT=292651;SU=23;PE=13;SR=10;ALG=PROD;AF=5.94e-05;NSAMP=1;MSQ=443.54;AN=16834;AC=1;NS=8438;AC_Hom=0;AC_Het=1;AC_Hemi=0;MAF=5.92557e-05;HWE=1;NFAM=1
1	113711671	292652_1	N	[1:113714268[N	416.49	PASS	SVTYPE=BND;POS=113711671;STRANDS=--:23;CIPOS=-10,10;CIEND=-4,1;CIPOS95=0,0;CIEND95=0,0;MATEID=292652_2;EVENT=292652;SU=23;PE=13;SR=10;ALG=PROD;AF=5.94e-05;NSAMP=1;MSQ=416.49;AN=16834;AC=1;NS=8438;AC_Hom=0;AC_Het=1;AC_Hemi=0;MAF=5.92557e-05;HWE=1;NFAM=1
1	113712007	292651_2	N	N]1:113711667]	443.54	PASS	SVTYPE=BND;POS=113712007;STRANDS=++:23;CIPOS=-8,10;CIEND=-2,2;CIPOS95=0,0;CIEND95=0,0;MATEID=292651_1;EVENT=292651;SECONDARY;SU=23;PE=13;SR=10;ALG=PROD;AF=5.94e-05;NSAMP=1;MSQ=443.54;AN=16834;AC=1;NS=8438;AC_Hom=0;AC_Het=1;AC_Hemi=0;MAF=5.92557e-05;HWE=1;NFAM=1
1	113714268	292652_2	N	[1:113711671[N	416.49	PASS	SVTYPE=BND;POS=113714268;STRANDS=--:23;CIPOS=-4,1;CIEND=-10,10;CIPOS95=0,0;CIEND95=0,0;MATEID=292652_1;EVENT=292652;SECONDARY;SU=23;PE=13;SR=10;ALG=PROD;AF=5.94e-05;NSAMP=1;MSQ=416.49;AN=16834;AC=1;NS=8438;AC_Hom=0;AC_Het=1;AC_Hemi=0;MAF=5.92557e-05;HWE=1;NFAM=1
1	113715645	83738	N	<DEL:ME:SINE|Alu|AluYa5>	430533	PASS	SVTYPE=MEI;POS=113715645;SVLEN=-275;END=113715920;STRANDS=+-:1809;CIPOS=-1,1;CIEND=-1,1;CIPOS95=0,0;CIEND95=0,0;SU=1809;PE=1130;SR=679;ALG=PROD;AF=0.1075;NSAMP=1709;MSQ=251.03;AN=16834;AC=1810;NS=8438;AC_Hom=204;AC_Het=1612;AC_Hemi=0;MAF=0.107608;HWE=0.610088;NFAM=1523
1	113716442	83739	N	<DEL>	227.62	PASS	SVTYPE=DEL;POS=113716442;SVLEN=-5808;END=113722250;STRANDS=+-:13;CIPOS=-7,10;CIEND=-10,10;CIPOS95=0,0;CIEND95=0,0;SU=13;PE=8;SR=5;ALG=PROD;AF=5.94e-05;NSAMP=1;MSQ=227.62;AN=16834;AC=1;NS=8438;AC_Hom=0;AC_Het=1;AC_Hemi=0;MAF=5.92557e-05;HWE=1;NFAM=1
1	113737936	83740	N	<DEL>	935.24	PASS	SVTYPE=DEL;POS=113737936;SVLEN=-2667;END=113740603;STRANDS=+-:39;CIPOS=-23,23;CIEND=-25,23;CIPOS95=0,0;CIEND95=0,0;SU=39;PE=25;SR=14;ALG=PROD;AF=0.0001188;NSAMP=2;MSQ=467.62;AN=16834;AC=2;NS=8438;AC_Hom=0;AC_Het=2;AC_Hemi=0;MAF=0.000118511;HWE=1;NFAM=2
1	113741776	254570	N	<DUP>	110.34	PASS	SVTYPE=DUP;POS=113741776;SVLEN=8449;END=113750225;STRANDS=-+:10;IMPRECISE;CIPOS=-10,9;CIEND=-5,10;CIPOS95=-1,1;CIEND95=-1,1;SU=10;PE=8;SR=2;ALG=PROD;AF=5.94e-05;NSAMP=1;MSQ=109.1;AN=16834;AC=1;NS=8438;AC_Hom=0;AC_Het=1;AC_Hemi=0;MAF=5.92557e-05;HWE=1;NFAM=1
1	113742500	83741	N	<DEL>	848.13	PASS	SVTYPE=DEL;POS=113742500;SVLEN=-9591;END=113752091;STRANDS=+-:37;CIPOS=-27,29;CIEND=-25,30;CIPOS95=0,0;CIEND95=0,0;SU=37;PE=23;SR=14;ALG=PROD;AF=0.0001188;NSAMP=2;MSQ=424.06;AN=16834;AC=2;NS=8438;AC_Hom=0;AC_Het=2;AC_Hemi=0;MAF=0.000118511;HWE=1;NFAM=1
1	113746345	291713_2	N	[1:15659051[N	4.64	LOW	SVTYPE=BND;POS=113746345;STRANDS=--:4;IMPRECISE;CIPOS=-9,8;CIEND=-7,9;CIPOS95=0,0;CIEND95=0,1;MATEID=291713_1;EVENT=291713;SECONDARY;SU=4;PE=0;SR=4;ALG=PROD;AF=5.94e-05;NSAMP=1;MSQ=4.64;AN=16834;AC=1;NS=8438;AC_Hom=0;AC_Het=1;AC_Hemi=0;MAF=5.92557e-05;HWE=1;NFAM=1
1	113747166	83742	N	<DEL>	644.62	PASS	SVTYPE=DEL;POS=113747166;SVLEN=-1564;END=113748730;STRANDS=+-:22;CIPOS=-6,10;CIEND=-10,10;CIPOS95=0,0;CIEND95=0,0;SU=22;PE=15;SR=7;ALG=PROD;AF=5.94e-05;NSAMP=1;MSQ=644.62;AN=16834;AC=1;NS=8438;AC_Hom=0;AC_Het=1;AC_Hemi=0;MAF=5.92557e-05;HWE=1;NFAM=1
1	113764152	6919_1	N	N[4:77819431[	251.67	LOW	SVTYPE=BND;POS=113764152;STRANDS=+-:27;CIPOS=-26,27;CIEND=-29,25;CIPOS95=0,0;CIEND95=0,0;MATEID=6919_2;EVENT=6919;SU=27;PE=15;SR=12;ALG=PROD;AF=0.0001188;NSAMP=2;MSQ=125.84;AN=16834;AC=2;NS=8438;AC_Hom=0;AC_Het=2;AC_Hemi=0;MAF=0.000118511;HWE=1;NFAM=2
1	113764648	7015_1	N	N]4:103719454]	11384.2	LOW	SVTYPE=BND;POS=113764648;STRANDS=++:4;CIPOS=-9,8;CIEND=-9,8;CIPOS95=0,0;CIEND95=0,0;MATEID=7015_2;EVENT=7015;SU=4;PE=0;SR=4;ALG=PROD;AF=0.03012;NSAMP=506;MSQ=21.53;AN=16834;AC=507;NS=8438;AC_Hom=2;AC_Het=506;AC_Hemi=0;MAF=0.0301019;HWE=0.0075754;NFAM=501
1	113767918	83743_1	N	N[1:113768326[	50.82	LOW	SVTYPE=BND;POS=113767918;STRANDS=+-:5;IMPRECISE;CIPOS=-10,10;CIEND=-6,2;CIPOS95=0,0;CIEND95=-2,0;MATEID=83743_2;EVENT=83743;SU=5;PE=0;SR=5;ALG=PROD;AF=5.94e-05;NSAMP=1;MSQ=50.78;AN=16834;AC=1;NS=8438;AC_Hom=0;AC_Het=1;AC_Hemi=0;MAF=5.92557e-05;HWE=1;NFAM=1
1	113768326	83743_2	N	]1:113767918]N	50.82	LOW	SVTYPE=BND;POS=113767918;STRANDS=+-:5;IMPRECISE;CIPOS=-6,2;CIEND=-10,10;CIPOS95=-2,0;CIEND95=0,0;MATEID=83743_1;EVENT=83743;SECONDARY;SU=5;PE=0;SR=5;ALG=PROD;AF=5.94e-05;NSAMP=1;MSQ=50.78;AN=16834;AC=1;NS=8438;AC_Hom=0;AC_Het=1;AC_Hemi=0;MAF=5.92557e-05;HWE=1;NFAM=1
1	113794389	7103_1	N	]4:121701102]N	752.1	LOW	SVTYPE=BND;POS=113794389;STRANDS=-+:4;CIPOS=-9,8;CIEND=-9,8;CIPOS95=0,0;CIEND95=0,0;MATEID=7103_2;EVENT=7103;SU=4;PE=0;SR=4;ALG=PROD;AF=0.002079;NSAMP=35;MSQ=19.45;AN=16834;AC=35;NS=8438;AC_Hom=0;AC_Het=35;AC_Hemi=0;MAF=0.00207395;HWE=1;NFAM=33
1	113794393	7235_1	N	[4:149416209[N	34710.9	LOW	SVTYPE=BND;POS=113794393;STRANDS=--:12;CIPOS=-27,28;CIEND=-29,28;CIPOS95=0,0;CIEND95=0,0;MATEID=7235_2;EVENT=7235;SU=12;PE=0;SR=12;ALG=PROD;AF=0.06885;NSAMP=1124;MSQ=30.05;AN=16834;AC=1159;NS=8438;AC_Hom=70;AC_Het=1096;AC_Hemi=0;MAF=0.0690922;HWE=0.445504;NFAM=1066
1	113794414	5495_1	N	N[21:21561118[	133.43	LOW	SVTYPE=BND;POS=113794414;STRANDS=+-:4;IMPRECISE;CIPOS=-6,10;CIEND=-10,10;CIPOS95=-1,1;CIEND95=-1,1;MATEID=5495_2;EVENT=5495;SU=4;PE=2;SR=2;ALG=PROD;AF=0.0001782;NSAMP=3;MSQ=43.92;AN=16834;AC=3;NS=8438;AC_Hom=0;AC_Het=3;AC_Hemi=0;MAF=0.000177767;HWE=1;NFAM=3
1	113799631	83744	N	<DEL>	5.82997e+06	PASS	SVTYPE=DEL;POS=113799631;SVLEN=-459;END=113800090;STRANDS=+-:168610;CIPOS=0,0;CIEND=0,0;CIPOS95=0,0;CIEND95=0,0;SU=168610;PE=100902;SR=67708;ALG=PROD;AF=0.6942;NSAMP=7375;MSQ=787.83;AN=16834;AC=11687;NS=8438;AC_Hom=8652;AC_Het=3069;AC_Hemi=0;MAF=0.305463;HWE=2.15596e-38;NFAM=6415
1	113815112	2811_1	N	]15:91591951]N	717.48	LOW	SVTYPE=BND;POS=113815112;STRANDS=-+:20;IMPRECISE;CIPOS=-365,10;CIEND=-30,304;CIPOS95=-108,10;CIEND95=-30,57;MATEID=2811_2;EVENT=2811;SU=20;PE=20;SR=0;ALG=PROD;AF=0.001842;NSAMP=31;MSQ=21.19;AN=16834;AC=31;NS=8438;AC_Hom=0;AC_Het=31;AC_Hemi=0;MAF=0.00183693;HWE=1;NFAM=30
1	113826040	292262_2	N	[1:64028149[N	4514.9	LOW	SVTYPE=BND;POS=113826040;STRANDS=--:4;CIPOS=-9,8;CIEND=-9,8;CIPOS95=0,0;CIEND95=0,0;MATEID=292262_1;EVENT=292262;SECONDARY;SU=4;PE=0;SR=4;ALG=PROD;AF=0.01212;NSAMP=194;MSQ=22.12;AN=16834;AC=204;NS=8438;AC_Hom=20;AC_Het=185;AC_Hemi=0;MAF=0.0121474;HWE=3.78374e-07;NFAM=189
1	113826040	7219_1	N	[4:146392257[N	4975.35	LOW	SVTYPE=BND;POS=113826040;STRANDS=--:4;IMPRECISE;CIPOS=-9,8;CIEND=-4,9;CIPOS95=0,0;CIEND95=0,1;MATEID=7219_2;EVENT=7219;SU=4;PE=0;SR=4;ALG=PROD;AF=0.01378;NSAMP=218;MSQ=21.96;AN=16834;AC=232;NS=8438;AC_Hom=28;AC_Het=204;AC_Hemi=0;MAF=0.0137473;HWE=4.59493e-10;NFAM=212
1	113851572	10520_1	N	]9:127790963]N	6536.59	LOW	SVTYPE=BND;POS=113851572;STRANDS=-+:16;CIPOS=-9,8;CIEND=-9,8;CIPOS95=0,0;CIEND95=0,0;MATEID=10520_2;EVENT=10520;SU=16;PE=0;SR=16;ALG=PROD;AF=0.004871;NSAMP=82;MSQ=79.27;AN=16834;AC=82;NS=8438;AC_Hom=0;AC_Het=82;AC_Hemi=0;MAF=0.00485897;HWE=1;NFAM=82
1	113867629	83745_1	N	N[1:113868655[	2442.7	LOW	SVTYPE=BND;POS=113867629;STRANDS=+-:146;IMPRECISE;CIPOS=-70,371;CIEND=-320,90;CIPOS95=-59,59;CIEND95=-77,77;MATEID=83745_2;EVENT=83745;SU=146;PE=145;SR=1;ALG=PROD;AF=0.0007722;NSAMP=13;MSQ=187.9;AN=16834;AC=13;NS=8438;AC_Hom=0;AC_Het=13;AC_Hemi=0;MAF=0.000770325;HWE=1;NFAM=13
1	113868655	83745_2	N	]1:113867629]N	2442.7	LOW	SVTYPE=BND;POS=113867629;STRANDS=+-:146;IMPRECISE;CIPOS=-320,90;CIEND=-70,371;CIPOS95=-77,77;CIEND95=-59,59;MATEID=83745_1;EVENT=83745;SECONDARY;SU=146;PE=145;SR=1;ALG=PROD;AF=0.0007722;NSAMP=13;MSQ=187.9;AN=16834;AC=13;NS=8438;AC_Hom=0;AC_Het=13;AC_Hemi=0;MAF=0.000770325;HWE=1;NFAM=13
1	113881839	3869_1	N	]19:6577513]N	55643.7	LOW	SVTYPE=BND;POS=113881839;STRANDS=-+:728;CIPOS=-1,1;CIEND=-1,1;CIPOS95=0,0;CIEND95=0,0;MATEID=3869_2;EVENT=3869;SU=728;PE=0;SR=728;ALG=PROD;AF=0.07146;NSAMP=1203;MSQ=45.76;AN=16834;AC=1203;NS=8438;AC_Hom=0;AC_Het=1207;AC_Hemi=0;MAF=0.0715217;HWE=1.44938e-20;NFAM=1061
1	113886607	82616_2	N	]1:91467492]N	138.2	LOW	SVTYPE=BND;POS=91467492;STRANDS=+-:11;IMPRECISE;CIPOS=-306,30;CIEND=-30,305;CIPOS95=-102,30;CIEND95=-30,49;MATEID=82616_1;EVENT=82616;SECONDARY;SU=11;PE=11;SR=0;ALG=PROD;AF=0.0001782;NSAMP=3;MSQ=46.07;AN=16834;AC=3;NS=8438;AC_Hom=0;AC_Het=3;AC_Hemi=0;MAF=0.000177767;HWE=1;NFAM=3
1	113886861	254377_2	N	N[1:91467639[	50.8	LOW	SVTYPE=BND;POS=91467639;STRANDS=-+:5;IMPRECISE;CIPOS=-10,401;CIEND=-219,10;CIPOS95=-2,116;CIEND95=-103,2;MATEID=254377_1;EVENT=254377;SECONDARY;SU=5;PE=5;SR=0;ALG=PROD;AF=5.94e-05;NSAMP=1;MSQ=46.69;AN=16834;AC=1;NS=8438;AC_Hom=0;AC_Het=1;AC_Hemi=0;MAF=5.92557e-05;HWE=1;NFAM=1
1	113888755	10153_1	N	N[9:12339310[	15269.2	LOW	SVTYPE=BND;POS=113888755;STRANDS=+-:167;IMPRECISE;CIPOS=-12,373;CIEND=-127,23;CIPOS95=-12,41;CIEND95=-4,4;MATEID=10153_2;EVENT=10153;SU=167;PE=167;SR=0;ALG=PROD;AF=0.02881;NSAMP=485;MSQ=30.5;AN=16834;AC=485;NS=8438;AC_Hom=0;AC_Het=487;AC_Hemi=0;MAF=0.0288575;HWE=0.00137704;NFAM=438
1	113906739	83746_1	N	N[1:113906825[	401.59	PASS	SVTYPE=BND;POS=113906739;STRANDS=+-:9;CIPOS=-4,3;CIEND=-4,3;CIPOS95=0,0;CIEND95=0,0;MATEID=83746_2;EVENT=83746;SU=9;PE=0;SR=9;ALG=PROD;AF=5.94e-05;NSAMP=1;MSQ=401.58;AN=16834;AC=1;NS=8438;AC_Hom=0;AC_Het=1;AC_Hemi=0;MAF=5.92557e-05;HWE=1;NFAM=1
1	113906825	83746_2	N	]1:113906739]N	401.59	PASS	SVTYPE=BND;POS=113906739;STRANDS=+-:9;CIPOS=-4,3;CIEND=-4,3;CIPOS95=0,0;CIEND95=0,0;MATEID=83746_1;EVENT=83746;SECONDARY;SU=9;PE=0;SR=9;ALG=PROD;AF=5.94e-05;NSAMP=1;MSQ=401.58;AN=16834;AC=1;NS=8438;AC_Hom=0;AC_Het=1;AC_Hemi=0;MAF=5.92557e-05;HWE=1;NFAM=1
1	113939501	5562_1	N	[21:35178214[N	636.78	LOW	SVTYPE=BND;POS=113939501;STRANDS=--:4;CIPOS=-9,8;CIEND=-9,8;CIPOS95=0,0;CIEND95=0,0;MATEID=5562_2;EVENT=5562;SU=4;PE=0;SR=4;ALG=PROD;AF=0.0006534;NSAMP=11;MSQ=45.05;AN=16834;AC=11;NS=8438;AC_Hom=0;AC_Het=12;AC_Hemi=0;MAF=0.000711069;HWE=1;NFAM=11
1	113955993	83747_1	N	N[1:113958027[	2232.6	LOW	SVTYPE=BND;POS=113955993;STRANDS=+-:70;IMPRECISE;CIPOS=-12,243;CIEND=-237,10;CIPOS95=-12,12;CIEND95=-27,10;MATEID=83747_2;EVENT=83747;SU=70;PE=70;SR=0;ALG=PROD;AF=0.0006534;NSAMP=11;MSQ=202.81;AN=16834;AC=11;NS=8438;AC_Hom=0;AC_Het=11;AC_Hemi=0;MAF=0.000651813;HWE=1;NFAM=2
1	113958027	83747_2	N	]1:113955993]N	2232.6	LOW	SVTYPE=BND;POS=113955993;STRANDS=+-:70;IMPRECISE;CIPOS=-237,10;CIEND=-12,243;CIPOS95=-27,10;CIEND95=-12,12;MATEID=83747_1;EVENT=83747;SECONDARY;SU=70;PE=70;SR=0;ALG=PROD;AF=0.0006534;NSAMP=11;MSQ=202.81;AN=16834;AC=11;NS=8438;AC_Hom=0;AC_Het=11;AC_Hemi=0;MAF=0.000651813;HWE=1;NFAM=2
1	113959045	254571_1	N	]1:220134236]N	48109	LOW	SVTYPE=BND;POS=113959045;STRANDS=-+:4;IMPRECISE;CIPOS=-256,10;CIEND=-10,555;CIPOS95=-117,2;CIEND95=-1,180;MATEID=254571_2;EVENT=254571;SU=4;PE=4;SR=0;ALG=PROD;AF=0.211;NSAMP=2815;MSQ=14.91;AN=16672;AC=3518;NS=8357;AC_Hom=1410;AC_Het=2118;AC_Hemi=0;MAF=0.211081;HWE=0;NFAM=2508
1	113959046	10852_1	N	]X:26103030]N	109677	LOW	SVTYPE=BND;POS=113959046;STRANDS=-+:21;CIPOS=-30,30;CIEND=-9,30;CIPOS95=0,0;CIEND95=0,0;MATEID=10852_2;EVENT=10852;SU=21;PE=16;SR=5;ALG=PROD;AF=0.1617;NSAMP=2495;MSQ=42.99;AN=16308;AC=2637;NS=8175;AC_Hom=284;AC_Het=2364;AC_Hemi=0;MAF=0.161957;HWE=8.74641e-10;NFAM=2162
1	113959046	2361_1	N	]14:81242911]N	5173.14	LOW	SVTYPE=BND;POS=113959046;STRANDS=-+:12;IMPRECISE;CIPOS=-29,24;CIEND=-26,28;CIPOS95=-1,1;CIEND95=0,0;MATEID=2361_2;EVENT=2361;SU=12;PE=6;SR=6;ALG=PROD;AF=0.01366;NSAMP=230;MSQ=21.14;AN=16834;AC=230;NS=8438;AC_Hom=0;AC_Het=231;AC_Hemi=0;MAF=0.0136881;HWE=0.411166;NFAM=206
1	113959046	292653_1	N	[1:220134083[N	154360	LOW	SVTYPE=BND;POS=113959046;STRANDS=--:28;IMPRECISE;CIPOS=-190,39;CIEND=-139,50;CIPOS95=-24,24;CIEND95=-39,39;MATEID=292653_2;EVENT=292653;SU=28;PE=28;SR=0;ALG=PROD;AF=0.2482;NSAMP=3735;MSQ=40.87;AN=16486;AC=4092;NS=8263;AC_Hom=716;AC_Het=3386;AC_Hemi=0;MAF=0.248215;HWE=8.22414e-20;NFAM=3383
1	113959046	4409_1	N	N]2:46895252]	510.76	LOW	SVTYPE=BND;POS=113959046;STRANDS=++:4;CIPOS=-9,8;CIEND=-9,8;CIPOS95=0,0;CIEND95=0,0;MATEID=4409_2;EVENT=4409;SU=4;PE=0;SR=4;ALG=PROD;AF=0.0004158;NSAMP=7;MSQ=72.72;AN=16834;AC=7;NS=8438;AC_Hom=0;AC_Het=7;AC_Hemi=0;MAF=0.00041479;HWE=1;NFAM=7
1	113980423	6276_1	N	]3:112523245]N	124.42	LOW	SVTYPE=BND;POS=113980423;STRANDS=-+:10;IMPRECISE;CIPOS=-469,28;CIEND=-30,382;CIPOS95=-141,28;CIEND95=-30,75;MATEID=6276_2;EVENT=6276;SU=10;PE=10;SR=0;ALG=PROD;AF=0.0002376;NSAMP=4;MSQ=30.77;AN=16834;AC=4;NS=8438;AC_Hom=0;AC_Het=4;AC_Hemi=0;MAF=0.000237023;HWE=1;NFAM=4
1	113980448	3883_1	N	N]19:7427047]	508.89	LOW	SVTYPE=BND;POS=113980448;STRANDS=++:4;IMPRECISE;CIPOS=-50,477;CIEND=-50,567;CIPOS95=-50,134;CIEND95=-50,181;MATEID=3883_2;EVENT=3883;SU=4;PE=4;SR=0;ALG=PROD;AF=0.001188;NSAMP=20;MSQ=24.18;AN=16834;AC=20;NS=8438;AC_Hom=0;AC_Het=20;AC_Hemi=0;MAF=0.00118511;HWE=1;NFAM=20
1	113980450	7907_1	N	N]5:122104315]	688.13	LOW	SVTYPE=BND;POS=113980450;STRANDS=++:27;IMPRECISE;CIPOS=-79,391;CIEND=-56,543;CIPOS95=-79,87;CIEND95=-56,136;MATEID=7907_2;EVENT=7907;SU=27;PE=27;SR=0;ALG=SUM;AF=0.002079;NSAMP=35;MSQ=18.74;AN=16834;AC=35;NS=8438;AC_Hom=0;AC_Het=35;AC_Hemi=0;MAF=0.00207395;HWE=1;NFAM=33
1	113980458	9047_1	N	]7:41602222]N	89.92	LOW	SVTYPE=BND;POS=113980458;STRANDS=-+:6;IMPRECISE;CIPOS=-445,24;CIEND=-30,275;CIPOS95=-132,24;CIEND95=-30,53;MATEID=9047_2;EVENT=9047;SU=6;PE=6;SR=0;ALG=PROD;AF=0.0001188;NSAMP=2;MSQ=43.35;AN=16834;AC=2;NS=8438;AC_Hom=0;AC_Het=2;AC_Hemi=0;MAF=0.000118511;HWE=1;NFAM=2
1	113980515	253459_2	N	N[1:12234176[	19167.8	LOW	SVTYPE=BND;POS=12234176;STRANDS=-+:334;IMPRECISE;CIPOS=-50,230;CIEND=-415,10;CIPOS95=-5,5;CIEND95=-54,10;MATEID=253459_1;EVENT=253459;SECONDARY;SU=334;PE=334;SR=0;ALG=PROD;AF=0.06297;NSAMP=1060;MSQ=16.68;AN=16834;AC=1060;NS=8438;AC_Hom=0;AC_Het=1064;AC_Hemi=0;MAF=0.0630481;HWE=5.37364e-16;NFAM=987
1	113980521	78121_2	N	]1:12234322]N	31090	LOW	SVTYPE=BND;POS=12234322;STRANDS=+-:28;IMPRECISE;CIPOS=-169,50;CIEND=-11,465;CIPOS95=-23,23;CIEND95=-11,79;MATEID=78121_1;EVENT=78121;SECONDARY;SU=28;PE=28;SR=0;ALG=PROD;AF=0.0616;NSAMP=1037;MSQ=29.16;AN=16834;AC=1037;NS=8438;AC_Hom=0;AC_Het=1039;AC_Hemi=0;MAF=0.0615667;HWE=3.07509e-15;NFAM=957
1	113980580	6887_1	N	N]4:73415632]	36.43	LOW	SVTYPE=BND;POS=113980580;STRANDS=++:5;IMPRECISE;CIPOS=-47,400;CIEND=-50,340;CIPOS95=-47,139;CIEND95=-50,88;MATEID=6887_2;EVENT=6887;SU=5;PE=5;SR=0;ALG=PROD;AF=0.0001782;NSAMP=3;MSQ=10.52;AN=16834;AC=3;NS=8438;AC_Hom=0;AC_Het=3;AC_Hemi=0;MAF=0.000177767;HWE=1;NFAM=3
1	113991983	1821_1	N	]13:51321508]N	96.91	LOW	SVTYPE=BND;POS=113991983;STRANDS=-+:11;CIPOS=-26,25;CIEND=-26,25;CIPOS95=0,0;CIEND95=0,0;MATEID=1821_2;EVENT=1821;SU=11;PE=0;SR=11;ALG=PROD;AF=0.0001782;NSAMP=3;MSQ=31.81;AN=16834;AC=3;NS=8438;AC_Hom=0;AC_Het=3;AC_Hemi=0;MAF=0.000177767;HWE=1;NFAM=3
1	113996517	83748	N	<DEL>	197.83	PASS	SVTYPE=DEL;POS=113996517;SVLEN=-85;END=113996602;STRANDS=+-:6;CIPOS=-6,5;CIEND=-6,5;CIPOS95=0,0;CIEND95=0,0;SU=6;PE=0;SR=6;ALG=PROD;AF=5.94e-05;NSAMP=1;MSQ=197.82;AN=16834;AC=1;NS=8438;AC_Hom=0;AC_Het=1;AC_Hemi=0;MAF=5.92557e-05;HWE=1;NFAM=1
1	114013379	4019_1	N	]19:30506615]N	107.51	LOW	SVTYPE=BND;POS=114013379;STRANDS=-+:7;IMPRECISE;CIPOS=-330,10;CIEND=-8,372;CIPOS95=-87,0;CIEND95=0,126;MATEID=4019_2;EVENT=4019;SU=7;PE=7;SR=0;ALG=PROD;AF=5.94e-05;NSAMP=1;MSQ=107.51;AN=16834;AC=1;NS=8438;AC_Hom=0;AC_Het=1;AC_Hemi=0;MAF=5.92557e-05;HWE=1;NFAM=1
1	114013393	4018_1	N	N[19:30433183[	188.74	LOW	SVTYPE=BND;POS=114013393;STRANDS=+-:20;CIPOS=-4,3;CIEND=-3,1;CIPOS95=0,0;CIEND95=0,0;MATEID=4018_2;EVENT=4018;SU=20;PE=11;SR=9;ALG=PROD;AF=5.94e-05;NSAMP=1;MSQ=188.74;AN=16834;AC=1;NS=8438;AC_Hom=0;AC_Het=1;AC_Hemi=0;MAF=5.92557e-05;HWE=1;NFAM=1
1	114027271	83749_1	N	N[1:114027350[	9646.29	LOW	SVTYPE=BND;POS=114027271;STRANDS=+-:74;CIPOS=-5,5;CIEND=-6,0;CIPOS95=0,0;CIEND95=0,0;MATEID=83749_2;EVENT=83749;SU=74;PE=0;SR=74;ALG=PROD;AF=0.03353;NSAMP=560;MSQ=15.18;AN=16820;AC=564;NS=8430;AC_Hom=8;AC_Het=556;AC_Hemi=0;MAF=0.033452;HWE=0.0881329;NFAM=548
1	114027277	253425_2	N	N[1:10275319[	549.43	LOW	SVTYPE=BND;POS=10275319;STRANDS=-+:4;IMPRECISE;CIPOS=-8,5;CIEND=-8,5;CIPOS95=-4,2;CIEND95=-4,2;MATEID=253425_1;EVENT=253425;SECONDARY;SU=4;PE=0;SR=4;ALG=PROD;AF=0.003267;NSAMP=55;MSQ=6.37;AN=16834;AC=55;NS=8438;AC_Hom=0;AC_Het=55;AC_Hemi=0;MAF=0.00325907;HWE=1;NFAM=55
1	114027350	83749_2	N	]1:114027271]N	9646.29	LOW	SVTYPE=BND;POS=114027271;STRANDS=+-:74;CIPOS=-6,0;CIEND=-5,5;CIPOS95=0,0;CIEND95=0,0;MATEID=83749_1;EVENT=83749;SECONDARY;SU=74;PE=0;SR=74;ALG=PROD;AF=0.03353;NSAMP=560;MSQ=15.18;AN=16820;AC=564;NS=8430;AC_Hom=8;AC_Het=556;AC_Hemi=0;MAF=0.033452;HWE=0.0881329;NFAM=548
1	114039759	8689_1	N	[6:122055211[N	158.29	LOW	SVTYPE=BND;POS=114039759;STRANDS=--:20;CIPOS=-10,9;CIEND=-4,2;CIPOS95=0,0;CIEND95=0,0;MATEID=8689_2;EVENT=8689;SU=20;PE=11;SR=9;ALG=PROD;AF=5.94e-05;NSAMP=1;MSQ=158.29;AN=16834;AC=1;NS=8438;AC_Hom=0;AC_Het=1;AC_Hemi=0;MAF=5.92557e-05;HWE=1;NFAM=1
1	114039794	7650_1	N	]5:52068700]N	233.57	LOW	SVTYPE=BND;POS=114039794;STRANDS=-+:15;CIPOS=-44,41;CIEND=-50,50;CIPOS95=0,0;CIEND95=0,0;MATEID=7650_2;EVENT=7650;SU=15;PE=6;SR=9;ALG=PROD;AF=5.94e-05;NSAMP=1;MSQ=233.57;AN=16834;AC=1;NS=8438;AC_Hom=0;AC_Het=1;AC_Hemi=0;MAF=5.92557e-05;HWE=1;NFAM=1
1	114039818	6209_1	N	]3:87961750]N	198.7	LOW	SVTYPE=BND;POS=114039818;STRANDS=-+:11;CIPOS=-45,42;CIEND=-46,44;CIPOS95=0,0;CIEND95=0,0;MATEID=6209_2;EVENT=6209;SU=11;PE=4;SR=7;ALG=PROD;AF=0.0001782;NSAMP=3;MSQ=66.06;AN=16834;AC=3;NS=8438;AC_Hom=0;AC_Het=3;AC_Hemi=0;MAF=0.000177767;HWE=1;NFAM=2
1	114039822	6289_1	N	]3:114973141]N	6204.19	LOW	SVTYPE=BND;POS=114039822;STRANDS=-+:525;CIPOS=-3,1;CIEND=-3,2;CIPOS95=0,0;CIEND95=0,0;MATEID=6289_2;EVENT=6289;SU=525;PE=133;SR=392;ALG=PROD;AF=0.002257;NSAMP=38;MSQ=163.22;AN=16834;AC=38;NS=8438;AC_Hom=0;AC_Het=38;AC_Hemi=0;MAF=0.00225172;HWE=1;NFAM=14
1	114039842	83750	N	<DEL:ME:LINE|L1|L1HS>	1.12627e+06	PASS	SVTYPE=MEI;POS=114039842;SVLEN=-6035;END=114045877;STRANDS=+-:41901;IMPRECISE;CIPOS=-113,50;CIEND=-50,50;CIPOS95=-1,1;CIEND95=0,0;SU=41901;PE=31184;SR=10717;ALG=SUM;AF=0.1877;NSAMP=2813;MSQ=398.74;AN=16834;AC=3160;NS=8438;AC_Hom=698;AC_Het=2472;AC_Hemi=0;MAF=0.187841;HWE=0.000310319;NFAM=2551
1	114045527	2021_1	N	N]13:104229983]	263.5	LOW	SVTYPE=BND;POS=114045527;STRANDS=++:8;IMPRECISE;CIPOS=-50,405;CIEND=-50,365;CIPOS95=-50,91;CIEND95=-50,79;MATEID=2021_2;EVENT=2021;SU=8;PE=8;SR=0;ALG=PROD;AF=0.0001782;NSAMP=3;MSQ=87.83;AN=16834;AC=3;NS=8438;AC_Hom=0;AC_Het=3;AC_Hemi=0;MAF=0.000177767;HWE=1;NFAM=3
1	114045880	1415_1	N	]12:80280168]N	185.73	LOW	SVTYPE=BND;POS=114045880;STRANDS=-+:15;CIPOS=-50,50;CIEND=-40,40;CIPOS95=0,0;CIEND95=0,0;MATEID=1415_2;EVENT=1415;SU=15;PE=7;SR=8;ALG=PROD;AF=5.94e-05;NSAMP=1;MSQ=185.73;AN=16834;AC=1;NS=8438;AC_Hom=0;AC_Het=1;AC_Hemi=0;MAF=5.92557e-05;HWE=1;NFAM=1
1	114045880	3332_1	N	N[17:68357398[	182251	LOW	SVTYPE=BND;POS=114045880;STRANDS=+-:2000;CIPOS=-3,46;CIEND=-46,1;CIPOS95=0,0;CIEND95=0,0;MATEID=3332_2;EVENT=3332;SU=2000;PE=1998;SR=2;ALG=PROD;AF=0.1305;NSAMP=2140;MSQ=84.83;AN=16832;AC=2197;NS=8437;AC_Hom=114;AC_Het=2091;AC_Hemi=0;MAF=0.130674;HWE=4.94387e-20;NFAM=1875
1	114045880	6831_1	N	N]4:58917528]	122711	LOW	SVTYPE=BND;POS=114045880;STRANDS=++:16;IMPRECISE;CIPOS=-30,50;CIEND=-30,44;CIPOS95=-3,3;CIEND95=-2,2;MATEID=6831_2;EVENT=6831;SU=16;PE=15;SR=1;ALG=PROD;AF=0.0872;NSAMP=1434;MSQ=84.74;AN=16834;AC=1468;NS=8438;AC_Hom=68;AC_Het=1406;AC_Hemi=0;MAF=0.087343;HWE=1.1016e-05;NFAM=1279
1	114046093	7848_1	N	N[5:106679414[	155.8	LOW	SVTYPE=BND;POS=114046093;STRANDS=+-:19;CIPOS=-7,10;CIEND=-4,2;CIPOS95=0,0;CIEND95=0,0;MATEID=7848_2;EVENT=7848;SU=19;PE=9;SR=10;ALG=PROD;AF=5.94e-05;NSAMP=1;MSQ=155.8;AN=16834;AC=1;NS=8438;AC_Hom=0;AC_Het=1;AC_Hemi=0;MAF=5.92557e-05;HWE=1;NFAM=1
1	114046191	10438_1	N	N]9:107096362]	71.7	LOW	SVTYPE=BND;POS=114046191;STRANDS=++:10;CIPOS=-47,50;CIEND=-47,47;CIPOS95=0,0;CIEND95=0,0;MATEID=10438_2;EVENT=10438;SU=10;PE=6;SR=4;ALG=PROD;AF=5.94e-05;NSAMP=1;MSQ=71.7;AN=16834;AC=1;NS=8438;AC_Hom=0;AC_Het=1;AC_Hemi=0;MAF=5.92557e-05;HWE=1;NFAM=1
1	114046369	10439_1	N	N[9:107096347[	9.25	LOW	SVTYPE=BND;POS=114046369;STRANDS=+-:6;IMPRECISE;CIPOS=-50,508;CIEND=-536,49;CIPOS95=-50,155;CIEND95=-176,49;MATEID=10439_2;EVENT=10439;SU=6;PE=6;SR=0;ALG=PROD;AF=5.94e-05;NSAMP=1;MSQ=9.25;AN=16834;AC=1;NS=8438;AC_Hom=0;AC_Het=1;AC_Hemi=0;MAF=5.92557e-05;HWE=1;NFAM=1
1	114046369	10477_1	N	N[9:116012592[	3213.92	LOW	SVTYPE=BND;POS=114046369;STRANDS=+-:19;IMPRECISE;CIPOS=-10,521;CIEND=-45,50;CIPOS95=-10,99;CIEND95=-14,14;MATEID=10477_2;EVENT=10477;SU=19;PE=19;SR=0;ALG=PROD;AF=0.00594;NSAMP=100;MSQ=31;AN=16834;AC=100;NS=8438;AC_Hom=0;AC_Het=101;AC_Hemi=0;MAF=0.00598483;HWE=1;NFAM=98
1	114046369	1416_1	N	N[12:80280162[	71.89	LOW	SVTYPE=BND;POS=114046369;STRANDS=+-:5;IMPRECISE;CIPOS=-50,440;CIEND=-386,50;CIPOS95=-50,134;CIEND95=-122,50;MATEID=1416_2;EVENT=1416;SU=5;PE=5;SR=0;ALG=PROD;AF=5.94e-05;NSAMP=1;MSQ=71.89;AN=16834;AC=1;NS=8438;AC_Hom=0;AC_Het=1;AC_Hemi=0;MAF=5.92557e-05;HWE=1;NFAM=1
1	114046369	292654_1	N	N]1:152918490]	133.89	LOW	SVTYPE=BND;POS=114046369;STRANDS=++:8;IMPRECISE;CIPOS=-10,381;CIEND=-8,356;CIPOS95=-1,111;CIEND95=0,115;MATEID=292654_2;EVENT=292654;SU=8;PE=8;SR=0;ALG=PROD;AF=0.0002376;NSAMP=4;MSQ=33.2;AN=16834;AC=4;NS=8438;AC_Hom=0;AC_Het=4;AC_Hemi=0;MAF=0.000237023;HWE=1;NFAM=4
1	114046369	5265_1	N	N]20:17322409]	77.64	LOW	SVTYPE=BND;POS=114046369;STRANDS=++:9;IMPRECISE;CIPOS=-10,353;CIEND=-10,280;CIPOS95=-1,89;CIEND95=-2,76;MATEID=5265_2;EVENT=5265;SU=9;PE=9;SR=0;ALG=PROD;AF=5.94e-05;NSAMP=1;MSQ=77.64;AN=16834;AC=1;NS=8438;AC_Hom=0;AC_Het=1;AC_Hemi=0;MAF=5.92557e-05;HWE=1;NFAM=1
1	114046369	6210_1	N	N[3:87961744[	140.83	LOW	SVTYPE=BND;POS=114046369;STRANDS=+-:8;IMPRECISE;CIPOS=-50,406;CIEND=-395,47;CIPOS95=-50,125;CIEND95=-101,47;MATEID=6210_2;EVENT=6210;SU=8;PE=8;SR=0;ALG=PROD;AF=5.94e-05;NSAMP=1;MSQ=140.83;AN=16834;AC=1;NS=8438;AC_Hom=0;AC_Het=1;AC_Hemi=0;MAF=5.92557e-05;HWE=1;NFAM=1
1	114046369	8839_1	N	N]6:160450320]	260.5	PASS	SVTYPE=BND;POS=114046369;STRANDS=++:14;IMPRECISE;CIPOS=-8,244;CIEND=-7,251;CIPOS95=0,57;CIEND95=0,64;MATEID=8839_2;EVENT=8839;SU=14;PE=14;SR=0;ALG=PROD;AF=5.94e-05;NSAMP=1;MSQ=260.5;AN=16834;AC=1;NS=8438;AC_Hom=0;AC_Het=1;AC_Hemi=0;MAF=5.92557e-05;HWE=1;NFAM=1
1	114046370	10278_1	N	N]9:38640604]	871.09	LOW	SVTYPE=BND;POS=114046370;STRANDS=++:56;IMPRECISE;CIPOS=-44,252;CIEND=-46,275;CIPOS95=-28,28;CIEND95=-25,25;MATEID=10278_2;EVENT=10278;SU=56;PE=56;SR=0;ALG=PROD;AF=0.0002376;NSAMP=4;MSQ=217.77;AN=16834;AC=4;NS=8438;AC_Hom=0;AC_Het=4;AC_Hemi=0;MAF=0.000237023;HWE=1;NFAM=3
1	114046371	11145_1	N	N[X:105104388[	68.82	LOW	SVTYPE=BND;POS=114046371;STRANDS=+-:6;IMPRECISE;CIPOS=-8,369;CIEND=-397,7;CIPOS95=0,122;CIEND95=-131,0;MATEID=11145_2;EVENT=11145;SU=6;PE=6;SR=0;ALG=PROD;AF=5.94e-05;NSAMP=1;MSQ=68.82;AN=16834;AC=1;NS=8438;AC_Hom=0;AC_Het=1;AC_Hemi=0;MAF=5.92557e-05;HWE=1;NFAM=1
1	114046371	292455_2	N	N]1:87655188]	508.84	PASS	SVTYPE=BND;POS=114046371;STRANDS=++:34;IMPRECISE;CIPOS=-23,216;CIEND=-26,232;CIPOS95=-23,45;CIEND95=-26,40;MATEID=292455_1;EVENT=292455;SECONDARY;SU=34;PE=34;SR=0;ALG=PROD;AF=0.0001188;NSAMP=2;MSQ=254.42;AN=16834;AC=2;NS=8438;AC_Hom=0;AC_Het=2;AC_Hemi=0;MAF=0.000118511;HWE=1;NFAM=2
1	114046371	6476_1	N	N]3:165406345]	215.34	LOW	SVTYPE=BND;POS=114046371;STRANDS=++:15;IMPRECISE;CIPOS=-10,383;CIEND=-10,369;CIPOS95=0,86;CIEND95=0,73;MATEID=6476_2;EVENT=6476;SU=15;PE=15;SR=0;ALG=PROD;AF=5.94e-05;NSAMP=1;MSQ=215.34;AN=16834;AC=1;NS=8438;AC_Hom=0;AC_Het=1;AC_Hemi=0;MAF=5.92557e-05;HWE=1;NFAM=1
1	114046371	65_1	N	N]10:130828344]	65.68	LOW	SVTYPE=BND;POS=114046371;STRANDS=++:6;IMPRECISE;CIPOS=-10,395;CIEND=-6,294;CIPOS95=-2,116;CIEND95=0,97;MATEID=65_2;EVENT=65;SU=6;PE=6;SR=0;ALG=PROD;AF=5.94e-05;NSAMP=1;MSQ=65.68;AN=16834;AC=1;NS=8438;AC_Hom=0;AC_Het=1;AC_Hemi=0;MAF=5.92557e-05;HWE=1;NFAM=1
1	114046371	7651_1	N	N[5:52068688[	65.81	LOW	SVTYPE=BND;POS=114046371;STRANDS=+-:6;IMPRECISE;CIPOS=-47,381;CIEND=-379,50;CIPOS95=-47,103;CIEND95=-98,50;MATEID=7651_2;EVENT=7651;SU=6;PE=6;SR=0;ALG=PROD;AF=5.94e-05;NSAMP=1;MSQ=65.81;AN=16834;AC=1;NS=8438;AC_Hom=0;AC_Het=1;AC_Hemi=0;MAF=5.92557e-05;HWE=1;NFAM=1
1	114046372	6288_1	N	N[3:114973126[	4970.29	LOW	SVTYPE=BND;POS=114046372;STRANDS=+-:335;IMPRECISE;CIPOS=-8,46;CIEND=-50,5;CIPOS95=-2,2;CIEND95=-2,2;MATEID=6288_2;EVENT=6288;SU=335;PE=334;SR=1;ALG=PROD;AF=0.002436;NSAMP=41;MSQ=121.2;AN=16834;AC=41;NS=8438;AC_Hom=0;AC_Het=41;AC_Hemi=0;MAF=0.00242949;HWE=1;NFAM=17
1	114046373	2020_1	N	N[13:104229969[	431.58	LOW	SVTYPE=BND;POS=114046373;STRANDS=+-:23;IMPRECISE;CIPOS=-32,288;CIEND=-281,26;CIPOS95=-32,39;CIEND95=-44,26;MATEID=2020_2;EVENT=2020;SU=23;PE=23;SR=0;ALG=PROD;AF=0.0001782;NSAMP=3;MSQ=143.86;AN=16834;AC=3;NS=8438;AC_Hom=0;AC_Het=3;AC_Hemi=0;MAF=0.000177767;HWE=1;NFAM=3
1	114047299	5858_1	N	N]3:7879107]	206.64	LOW	SVTYPE=BND;POS=114047299;STRANDS=++:13;IMPRECISE;CIPOS=-9,257;CIEND=-10,286;CIPOS95=0,91;CIEND95=-1,57;MATEID=5858_2;EVENT=5858;SU=13;PE=13;SR=0;ALG=PROD;AF=5.94e-05;NSAMP=1;MSQ=206.64;AN=16834;AC=1;NS=8438;AC_Hom=0;AC_Het=1;AC_Hemi=0;MAF=5.92557e-05;HWE=1;NFAM=1
1	114060413	83751_1	N	N[1:114060731[	119.81	LOW	SVTYPE=BND;POS=114060413;STRANDS=+-:6;IMPRECISE;CIPOS=-10,294;CIEND=-212,10;CIPOS95=-3,71;CIEND95=-86,2;MATEID=83751_2;EVENT=83751;SU=6;PE=6;SR=0;ALG=PROD;AF=0.0003564;NSAMP=6;MSQ=18.88;AN=16834;AC=6;NS=8438;AC_Hom=0;AC_Het=6;AC_Hemi=0;MAF=0.000355534;HWE=1;NFAM=6
1	114060731	83751_2	N	]1:114060413]N	119.81	LOW	SVTYPE=BND;POS=114060413;STRANDS=+-:6;IMPRECISE;CIPOS=-212,10;CIEND=-10,294;CIPOS95=-86,2;CIEND95=-3,71;MATEID=83751_1;EVENT=83751;SECONDARY;SU=6;PE=6;SR=0;ALG=PROD;AF=0.0003564;NSAMP=6;MSQ=18.88;AN=16834;AC=6;NS=8438;AC_Hom=0;AC_Het=6;AC_Hemi=0;MAF=0.000355534;HWE=1;NFAM=6
1	114099745	83752_1	N	N[1:114099984[	23.5	LOW	SVTYPE=BND;POS=114099745;STRANDS=+-:4;CIPOS=-9,8;CIEND=-9,8;CIPOS95=0,0;CIEND95=0,0;MATEID=83752_2;EVENT=83752;SU=4;PE=0;SR=4;ALG=PROD;AF=0.0001188;NSAMP=2;MSQ=8.04;AN=16834;AC=2;NS=8438;AC_Hom=0;AC_Het=2;AC_Hemi=0;MAF=0.000118511;HWE=1;NFAM=2
1	114099984	83752_2	N	]1:114099745]N	23.5	LOW	SVTYPE=BND;POS=114099745;STRANDS=+-:4;CIPOS=-9,8;CIEND=-9,8;CIPOS95=0,0;CIEND95=0,0;MATEID=83752_1;EVENT=83752;SECONDARY;SU=4;PE=0;SR=4;ALG=PROD;AF=0.0001188;NSAMP=2;MSQ=8.04;AN=16834;AC=2;NS=8438;AC_Hom=0;AC_Het=2;AC_Hemi=0;MAF=0.000118511;HWE=1;NFAM=2
1	114124605	83753	N	<DEL>	314.67	PASS	SVTYPE=DEL;POS=114124605;SVLEN=-1455;END=114126060;STRANDS=+-:16;CIPOS=-8,10;CIEND=-10,10;CIPOS95=0,0;CIEND95=0,0;SU=16;PE=8;SR=8;ALG=PROD;AF=5.94e-05;NSAMP=1;MSQ=314.67;AN=16834;AC=1;NS=8438;AC_Hom=0;AC_Het=1;AC_Hemi=0;MAF=5.92557e-05;HWE=1;NFAM=1
1	114175444	83754	N	<DEL>	497.59	PASS	SVTYPE=DEL;POS=114175444;SVLEN=-3409;END=114178853;STRANDS=+-:22;IMPRECISE;CIPOS=-26,338;CIEND=-238,30;CIPOS95=-26,88;CIEND95=-69,30;SU=22;PE=22;SR=0;ALG=PROD;AF=0.0001188;NSAMP=2;MSQ=248.66;AN=16834;AC=2;NS=8438;AC_Hom=0;AC_Het=2;AC_Hemi=0;MAF=0.000118511;HWE=1;NFAM=2
1	114175900	4307_1	N	N[2:21410802[	409.99	LOW	SVTYPE=BND;POS=114175900;STRANDS=+-:4;IMPRECISE;CIPOS=-9,413;CIEND=-223,10;CIPOS95=0,134;CIEND95=-112,1;MATEID=4307_2;EVENT=4307;SU=4;PE=4;SR=0;ALG=PROD;AF=0.001307;NSAMP=22;MSQ=15.45;AN=16834;AC=22;NS=8438;AC_Hom=0;AC_Het=22;AC_Hemi=0;MAF=0.00130363;HWE=1;NFAM=22
1	114183485	292655	N	<INV>	356.53	LOW	SVTYPE=INV;POS=114183485;SVLEN=116;END=114183601;STRANDS=++:7,--:2;IMPRECISE;CIPOS=-30,49;CIEND=-47,20;CIPOS95=-28,28;CIEND95=-26,20;SU=9;PE=9;SR=0;ALG=PROD;AF=0.001604;NSAMP=27;MSQ=12.51;AN=16834;AC=27;NS=8438;AC_Hom=0;AC_Het=27;AC_Hemi=0;MAF=0.00159991;HWE=1;NFAM=27
1	114183595	8498_1	N	]6:67684421]N	7474.98	LOW	SVTYPE=BND;POS=114183595;STRANDS=-+:131;IMPRECISE;CIPOS=-256,40;CIEND=-31,226;CIPOS95=-58,40;CIEND95=-9,9;MATEID=8498_2;EVENT=8498;SU=131;PE=131;SR=0;ALG=PROD;AF=0.00796;NSAMP=134;MSQ=54.73;AN=16834;AC=134;NS=8438;AC_Hom=0;AC_Het=137;AC_Hemi=0;MAF=0.00811804;HWE=1;NFAM=131
1	114183718	8497_1	N	N[6:67684313[	20418.9	LOW	SVTYPE=BND;POS=114183718;STRANDS=+-:251;IMPRECISE;CIPOS=-31,581;CIEND=-288,144;CIPOS95=-31,124;CIEND95=-66,66;MATEID=8497_2;EVENT=8497;SU=251;PE=251;SR=0;ALG=SUM;AF=0.0259;NSAMP=436;MSQ=45.7;AN=16834;AC=436;NS=8438;AC_Hom=0;AC_Het=438;AC_Hemi=0;MAF=0.025954;HWE=0.00743132;NFAM=433
1	114229427	254572	N	<DUP>	31.47	PASS	SVTYPE=DUP;POS=114229427;SVLEN=61780;END=114291207;STRANDS=-+:5;IMPRECISE;CIPOS=-10,9;CIEND=-6,10;CIPOS95=-3,1;CIEND95=-2,3;SU=5;PE=4;SR=1;ALG=PROD;AF=5.94e-05;NSAMP=1;MSQ=30.88;AN=16834;AC=1;NS=8438;AC_Hom=0;AC_Het=1;AC_Hemi=0;MAF=5.92557e-05;HWE=1;NFAM=1
1	114233732	4546_1	N	]2:82413135]N	471.05	LOW	SVTYPE=BND;POS=114233732;STRANDS=-+:13;CIPOS=-29,28;CIEND=-29,28;CIPOS95=0,0;CIEND95=0,0;MATEID=4546_2;EVENT=4546;SU=13;PE=0;SR=13;ALG=PROD;AF=0.001188;NSAMP=20;MSQ=22.06;AN=16834;AC=20;NS=8438;AC_Hom=0;AC_Het=20;AC_Hemi=0;MAF=0.00118511;HWE=1;NFAM=20
1	114240810	5507_1	N	N]21:22809821]	76.03	LOW	SVTYPE=BND;POS=114240810;STRANDS=++:5;CIPOS=-10,10;CIEND=-10,10;CIPOS95=0,0;CIEND95=0,0;MATEID=5507_2;EVENT=5507;SU=5;PE=0;SR=5;ALG=PROD;AF=0.0001782;NSAMP=3;MSQ=19.99;AN=16834;AC=3;NS=8438;AC_Hom=0;AC_Het=3;AC_Hemi=0;MAF=0.000177767;HWE=1;NFAM=3
1	114240810	7995_1	N	N]5:145426741]	41.65	LOW	SVTYPE=BND;POS=114240810;STRANDS=++:8;CIPOS=-29,28;CIEND=-29,28;CIPOS95=0,0;CIEND95=0,0;MATEID=7995_2;EVENT=7995;SU=8;PE=0;SR=8;ALG=PROD;AF=0.0002376;NSAMP=4;MSQ=8.16;AN=16834;AC=4;NS=8438;AC_Hom=0;AC_Het=4;AC_Hemi=0;MAF=0.000237023;HWE=1;NFAM=4
1	114241230	10875_1	N	]X:32833654]N	399.53	LOW	SVTYPE=BND;POS=114241230;STRANDS=-+:4;CIPOS=-9,8;CIEND=-9,8;CIPOS95=0,0;CIEND95=0,0;MATEID=10875_2;EVENT=10875;SU=4;PE=0;SR=4;ALG=PROD;AF=0.001129;NSAMP=19;MSQ=20.14;AN=16834;AC=19;NS=8438;AC_Hom=0;AC_Het=19;AC_Hemi=0;MAF=0.00112586;HWE=1;NFAM=19
1	114256723	83755_1	N	N[1:114257064[	382.9	LOW	SVTYPE=BND;POS=114256723;STRANDS=+-:41;CIPOS=-30,30;CIEND=-30,30;CIPOS95=0,0;CIEND95=0,0;MATEID=83755_2;EVENT=83755;SU=41;PE=0;SR=41;ALG=PROD;AF=0.0007128;NSAMP=12;MSQ=30.61;AN=16834;AC=12;NS=8438;AC_Hom=0;AC_Het=12;AC_Hemi=0;MAF=0.000711069;HWE=1;NFAM=12
1	114257064	83755_2	N	]1:114256723]N	382.9	LOW	SVTYPE=BND;POS=114256723;STRANDS=+-:41;CIPOS=-30,30;CIEND=-30,30;CIPOS95=0,0;CIEND95=0,0;MATEID=83755_1;EVENT=83755;SECONDARY;SU=41;PE=0;SR=41;ALG=PROD;AF=0.0007128;NSAMP=12;MSQ=30.61;AN=16834;AC=12;NS=8438;AC_Hom=0;AC_Het=12;AC_Hemi=0;MAF=0.000711069;HWE=1;NFAM=12
1	114270250	83756	N	<DEL>	650.51	PASS	SVTYPE=DEL;POS=114270250;SVLEN=-333;END=114270583;STRANDS=+-:20;CIPOS=-10,10;CIEND=-3,1;CIPOS95=0,0;CIEND95=0,0;SU=20;PE=5;SR=15;ALG=PROD;AF=5.94e-05;NSAMP=1;MSQ=650.44;AN=16834;AC=1;NS=8438;AC_Hom=0;AC_Het=1;AC_Hemi=0;MAF=5.92557e-05;HWE=1;NFAM=1
1	114274130	83757_1	N	N[1:114274475[	36.11	LOW	SVTYPE=BND;POS=114274130;STRANDS=+-:4;IMPRECISE;CIPOS=-9,8;CIEND=-8,5;CIPOS95=0,0;CIEND95=-1,0;MATEID=83757_2;EVENT=83757;SU=4;PE=0;SR=4;ALG=PROD;AF=0.0001188;NSAMP=2;MSQ=16.38;AN=16834;AC=2;NS=8438;AC_Hom=0;AC_Het=2;AC_Hemi=0;MAF=0.000118511;HWE=1;NFAM=2
1	114274475	83757_2	N	]1:114274130]N	36.11	LOW	SVTYPE=BND;POS=114274130;STRANDS=+-:4;IMPRECISE;CIPOS=-8,5;CIEND=-9,8;CIPOS95=-1,0;CIEND95=0,0;MATEID=83757_1;EVENT=83757;SECONDARY;SU=4;PE=0;SR=4;ALG=PROD;AF=0.0001188;NSAMP=2;MSQ=16.38;AN=16834;AC=2;NS=8438;AC_Hom=0;AC_Het=2;AC_Hemi=0;MAF=0.000118511;HWE=1;NFAM=2
1	114293243	83758	N	<DEL>	494.58	PASS	SVTYPE=DEL;POS=114293243;SVLEN=-6274;END=114299517;STRANDS=+-:20;IMPRECISE;CIPOS=-4,4;CIEND=-9,2;CIPOS95=-1,0;CIEND95=-2,0;SU=20;PE=16;SR=4;ALG=PROD;AF=5.94e-05;NSAMP=1;MSQ=494.58;AN=16834;AC=1;NS=8438;AC_Hom=0;AC_Het=1;AC_Hemi=0;MAF=5.92557e-05;HWE=1;NFAM=1
1	114298545	83759	N	<DEL>	191.61	PASS	SVTYPE=DEL;POS=114298545;SVLEN=-1061;END=114299606;STRANDS=+-:13;IMPRECISE;CIPOS=-30,236;CIEND=-180,30;CIPOS95=-30,46;CIEND95=-42,30;SU=13;PE=13;SR=0;ALG=PROD;AF=0.0001188;NSAMP=2;MSQ=95.81;AN=16834;AC=2;NS=8438;AC_Hom=0;AC_Het=2;AC_Hemi=0;MAF=0.000118511;HWE=1;NFAM=2
1	114322396	83760_1	N	N[1:114322496[	89.43	LOW	SVTYPE=BND;POS=114322396;STRANDS=+-:4;CIPOS=-9,8;CIEND=-9,8;CIPOS95=0,0;CIEND95=0,0;MATEID=83760_2;EVENT=83760;SU=4;PE=0;SR=4;ALG=PROD;AF=0.000297;NSAMP=5;MSQ=15.16;AN=16834;AC=5;NS=8438;AC_Hom=0;AC_Het=5;AC_Hemi=0;MAF=0.000296279;HWE=1;NFAM=5
1	114322496	83760_2	N	]1:114322396]N	89.43	LOW	SVTYPE=BND;POS=114322396;STRANDS=+-:4;CIPOS=-9,8;CIEND=-9,8;CIPOS95=0,0;CIEND95=0,0;MATEID=83760_1;EVENT=83760;SECONDARY;SU=4;PE=0;SR=4;ALG=PROD;AF=0.000297;NSAMP=5;MSQ=15.16;AN=16834;AC=5;NS=8438;AC_Hom=0;AC_Het=5;AC_Hemi=0;MAF=0.000296279;HWE=1;NFAM=5
1	114350415	253694_2	N	N[1:25923786[	7240.51	LOW	SVTYPE=BND;POS=25923786;STRANDS=-+:14;CIPOS=-30,30;CIEND=-30,30;CIPOS95=0,0;CIEND95=0,0;MATEID=253694_1;EVENT=253694;SECONDARY;SU=14;PE=0;SR=14;ALG=PROD;AF=0.02917;NSAMP=461;MSQ=14.86;AN=16834;AC=491;NS=8438;AC_Hom=60;AC_Het=431;AC_Hemi=0;MAF=0.0290946;HWE=1.64179e-11;NFAM=458
1	114366872	254573	N	<DUP>	159.8	PASS	SVTYPE=DUP;POS=114366872;SVLEN=17560;END=114384432;STRANDS=-+:14;IMPRECISE;CIPOS=-253,10;CIEND=-10,346;CIPOS95=-54,0;CIEND95=-2,73;SU=14;PE=14;SR=0;ALG=PROD;AF=0.0001188;NSAMP=1;MSQ=159.28;AN=16834;AC=2;NS=8438;AC_Hom=2;AC_Het=0;AC_Hemi=0;MAF=0.000118511;HWE=5.92593e-05;NFAM=1
1	114387568	83761_1	N	N[1:114387619[	257.9	PASS	SVTYPE=BND;POS=114387568;STRANDS=+-:5;CIPOS=-10,10;CIEND=-10,10;CIPOS95=0,0;CIEND95=0,0;MATEID=83761_2;EVENT=83761;SU=5;PE=0;SR=5;ALG=PROD;AF=5.94e-05;NSAMP=1;MSQ=257.68;AN=16834;AC=1;NS=8438;AC_Hom=0;AC_Het=1;AC_Hemi=0;MAF=5.92557e-05;HWE=1;NFAM=1
1	114387619	83761_2	N	]1:114387568]N	257.9	PASS	SVTYPE=BND;POS=114387568;STRANDS=+-:5;CIPOS=-10,10;CIEND=-10,10;CIPOS95=0,0;CIEND95=0,0;MATEID=83761_1;EVENT=83761;SECONDARY;SU=5;PE=0;SR=5;ALG=PROD;AF=5.94e-05;NSAMP=1;MSQ=257.68;AN=16834;AC=1;NS=8438;AC_Hom=0;AC_Het=1;AC_Hemi=0;MAF=5.92557e-05;HWE=1;NFAM=1
1	114394917	83762	N	<DEL>	524.25	PASS	SVTYPE=DEL;POS=114394917;SVLEN=-1189;END=114396106;STRANDS=+-:22;IMPRECISE;CIPOS=-25,30;CIEND=-30,30;CIPOS95=-2,2;CIEND95=-3,3;SU=22;PE=21;SR=1;ALG=PROD;AF=0.0001188;NSAMP=2;MSQ=262.13;AN=16834;AC=2;NS=8438;AC_Hom=0;AC_Het=2;AC_Hemi=0;MAF=0.000118511;HWE=1;NFAM=2
1	114427860	83763	N	<DEL>	516.81	PASS	SVTYPE=DEL;POS=114427860;SVLEN=-313;END=114428173;STRANDS=+-:9;CIPOS=-4,3;CIEND=-10,10;CIPOS95=0,0;CIEND95=0,0;SU=9;PE=1;SR=8;ALG=PROD;AF=5.94e-05;NSAMP=1;MSQ=515.62;AN=16834;AC=1;NS=8438;AC_Hom=0;AC_Het=1;AC_Hemi=0;MAF=5.92557e-05;HWE=1;NFAM=1
1	114439746	83764	N	<DEL>	31.78	PASS	SVTYPE=DEL;POS=114439746;SVLEN=-429;END=114440175;STRANDS=+-:4;CIPOS=-9,8;CIEND=-9,8;CIPOS95=0,0;CIEND95=0,0;SU=4;PE=0;SR=4;ALG=PROD;AF=5.94e-05;NSAMP=1;MSQ=29.87;AN=16834;AC=1;NS=8438;AC_Hom=0;AC_Het=1;AC_Hemi=0;MAF=5.92557e-05;HWE=1;NFAM=1
1	114448971	83765_1	N	N[1:114449291[	155.45	LOW	SVTYPE=BND;POS=114448971;STRANDS=+-:6;IMPRECISE;CIPOS=-10,234;CIEND=-121,10;CIPOS95=-2,57;CIEND95=-50,3;MATEID=83765_2;EVENT=83765;SU=6;PE=6;SR=0;ALG=PROD;AF=0.0001782;NSAMP=3;MSQ=49.64;AN=16834;AC=3;NS=8438;AC_Hom=0;AC_Het=3;AC_Hemi=0;MAF=0.000177767;HWE=1;NFAM=3
1	114449291	83765_2	N	]1:114448971]N	155.45	LOW	SVTYPE=BND;POS=114448971;STRANDS=+-:6;IMPRECISE;CIPOS=-121,10;CIEND=-10,234;CIPOS95=-50,3;CIEND95=-2,57;MATEID=83765_1;EVENT=83765;SECONDARY;SU=6;PE=6;SR=0;ALG=PROD;AF=0.0001782;NSAMP=3;MSQ=49.64;AN=16834;AC=3;NS=8438;AC_Hom=0;AC_Het=3;AC_Hemi=0;MAF=0.000177767;HWE=1;NFAM=3
1	114462254	83766	N	<DEL>	411.15	PASS	SVTYPE=DEL;POS=114462254;SVLEN=-255;END=114462509;STRANDS=+-:9;CIPOS=-8,7;CIEND=-5,4;CIPOS95=0,0;CIEND95=0,0;SU=9;PE=2;SR=7;ALG=PROD;AF=0.0001188;NSAMP=2;MSQ=202.25;AN=16834;AC=2;NS=8438;AC_Hom=0;AC_Het=2;AC_Hemi=0;MAF=0.000118511;HWE=1;NFAM=2
1	114467212	10839_1	N	]X:22515661]N	99793.6	LOW	SVTYPE=BND;POS=114467212;STRANDS=-+:50;CIPOS=-9,8;CIEND=-9,8;CIPOS95=0,0;CIEND95=0,0;MATEID=10839_2;EVENT=10839;SU=50;PE=0;SR=50;ALG=PROD;AF=0.0676;NSAMP=1051;MSQ=94.42;AN=16834;AC=1138;NS=8438;AC_Hom=174;AC_Het=969;AC_Hemi=0;MAF=0.0677293;HWE=1.79033e-13;NFAM=959
1	114481585	10072_1	N	N]8:138510427]	2975.15	LOW	SVTYPE=BND;POS=114481585;STRANDS=++:5;CIPOS=-10,10;CIEND=-10,10;CIPOS95=0,0;CIEND95=0,0;MATEID=10072_2;EVENT=10072;SU=5;PE=0;SR=5;ALG=PROD;AF=0.007544;NSAMP=127;MSQ=21.83;AN=16834;AC=127;NS=8438;AC_Hom=0;AC_Het=128;AC_Hemi=0;MAF=0.00758474;HWE=1;NFAM=123
1	114484441	83767_1	N	N[1:114484720[	49.43	LOW	SVTYPE=BND;POS=114484441;STRANDS=+-:4;CIPOS=-9,8;CIEND=-9,8;CIPOS95=0,0;CIEND95=0,0;MATEID=83767_2;EVENT=83767;SU=4;PE=0;SR=4;ALG=PROD;AF=0.0001782;NSAMP=3;MSQ=15.27;AN=16834;AC=3;NS=8438;AC_Hom=0;AC_Het=3;AC_Hemi=0;MAF=0.000177767;HWE=1;NFAM=3
1	114484720	83767_2	N	]1:114484441]N	49.43	LOW	SVTYPE=BND;POS=114484441;STRANDS=+-:4;CIPOS=-9,8;CIEND=-9,8;CIPOS95=0,0;CIEND95=0,0;MATEID=83767_1;EVENT=83767;SECONDARY;SU=4;PE=0;SR=4;ALG=PROD;AF=0.0001782;NSAMP=3;MSQ=15.27;AN=16834;AC=3;NS=8438;AC_Hom=0;AC_Het=3;AC_Hemi=0;MAF=0.000177767;HWE=1;NFAM=3
1	114486976	83768	N	<DEL>	53.92	PASS	SVTYPE=DEL;POS=114486976;SVLEN=-4620;END=114491596;STRANDS=+-:4;IMPRECISE;CIPOS=-10,265;CIEND=-169,10;CIPOS95=-2,95;CIEND95=-71,2;SU=4;PE=4;SR=0;ALG=PROD;AF=5.94e-05;NSAMP=1;MSQ=53.92;AN=16834;AC=1;NS=8438;AC_Hom=0;AC_Het=1;AC_Hemi=0;MAF=5.92557e-05;HWE=1;NFAM=1
1	114487370	83769_1	N	N[1:114487731[	21.09	LOW	SVTYPE=BND;POS=114487370;STRANDS=+-:4;IMPRECISE;CIPOS=-9,8;CIEND=-10,8;CIPOS95=0,0;CIEND95=-1,0;MATEID=83769_2;EVENT=83769;SU=4;PE=0;SR=4;ALG=PROD;AF=5.94e-05;NSAMP=1;MSQ=20.82;AN=16834;AC=1;NS=8438;AC_Hom=0;AC_Het=1;AC_Hemi=0;MAF=5.92557e-05;HWE=1;NFAM=1
1	114487731	83769_2	N	]1:114487370]N	21.09	LOW	SVTYPE=BND;POS=114487370;STRANDS=+-:4;IMPRECISE;CIPOS=-10,8;CIEND=-9,8;CIPOS95=-1,0;CIEND95=0,0;MATEID=83769_1;EVENT=83769;SECONDARY;SU=4;PE=0;SR=4;ALG=PROD;AF=5.94e-05;NSAMP=1;MSQ=20.82;AN=16834;AC=1;NS=8438;AC_Hom=0;AC_Het=1;AC_Hemi=0;MAF=5.92557e-05;HWE=1;NFAM=1
1	114503744	289_1	N	[10:43915901[N	170.64	LOW	SVTYPE=BND;POS=114503744;STRANDS=--:20;CIPOS=-4,1;CIEND=-10,10;CIPOS95=0,0;CIEND95=0,0;MATEID=289_2;EVENT=289;SU=20;PE=9;SR=11;ALG=PROD;AF=5.94e-05;NSAMP=1;MSQ=170.64;AN=16834;AC=1;NS=8438;AC_Hom=0;AC_Het=1;AC_Hemi=0;MAF=5.92557e-05;HWE=1;NFAM=1
1	114539921	83770_1	N	N[1:114540269[	4.68	LOW	SVTYPE=BND;POS=114539921;STRANDS=+-:4;CIPOS=-9,8;CIEND=-9,8;CIPOS95=0,0;CIEND95=0,0;MATEID=83770_2;EVENT=83770;SU=4;PE=0;SR=4;ALG=PROD;AF=5.94e-05;NSAMP=1;MSQ=4.6;AN=16834;AC=1;NS=8438;AC_Hom=0;AC_Het=1;AC_Hemi=0;MAF=5.92557e-05;HWE=1;NFAM=1
1	114540269	83770_2	N	]1:114539921]N	4.68	LOW	SVTYPE=BND;POS=114539921;STRANDS=+-:4;CIPOS=-9,8;CIEND=-9,8;CIPOS95=0,0;CIEND95=0,0;MATEID=83770_1;EVENT=83770;SECONDARY;SU=4;PE=0;SR=4;ALG=PROD;AF=5.94e-05;NSAMP=1;MSQ=4.6;AN=16834;AC=1;NS=8438;AC_Hom=0;AC_Het=1;AC_Hemi=0;MAF=5.92557e-05;HWE=1;NFAM=1
1	114555621	83771	N	<DEL>	338.65	PASS	SVTYPE=DEL;POS=114555621;SVLEN=-134;END=114555755;STRANDS=+-:5;CIPOS=-10,10;CIEND=-10,10;CIPOS95=0,0;CIEND95=0,0;SU=5;PE=0;SR=5;ALG=PROD;AF=5.94e-05;NSAMP=1;MSQ=338.65;AN=16834;AC=1;NS=8438;AC_Hom=0;AC_Het=1;AC_Hemi=0;MAF=5.92557e-05;HWE=1;NFAM=1
1	114596858	7776_1	N	]5:84660422]N	14.98	LOW	SVTYPE=BND;POS=114596858;STRANDS=-+:4;CIPOS=-9,8;CIEND=-9,8;CIPOS95=0,0;CIEND95=0,0;MATEID=7776_2;EVENT=7776;SU=4;PE=0;SR=4;ALG=PROD;AF=5.94e-05;NSAMP=1;MSQ=14.98;AN=16834;AC=1;NS=8438;AC_Hom=0;AC_Het=1;AC_Hemi=0;MAF=5.92557e-05;HWE=1;NFAM=1
1	114604889	10878_1	N	]X:33181776]N	516.93	LOW	SVTYPE=BND;POS=114604889;STRANDS=-+:21;CIPOS=-9,8;CIEND=-9,8;CIPOS95=0,0;CIEND95=0,0;MATEID=10878_2;EVENT=10878;SU=21;PE=0;SR=21;ALG=PROD;AF=0.001129;NSAMP=19;MSQ=25.44;AN=16834;AC=19;NS=8438;AC_Hom=0;AC_Het=19;AC_Hemi=0;MAF=0.00112586;HWE=1;NFAM=19
1	114623942	83772	N	<DEL>	293.75	PASS	SVTYPE=DEL;POS=114623942;SVLEN=-517;END=114624459;STRANDS=+-:14;CIPOS=-4,4;CIEND=-6,3;CIPOS95=0,0;CIEND95=0,0;SU=14;PE=8;SR=6;ALG=PROD;AF=5.94e-05;NSAMP=1;MSQ=293.75;AN=16834;AC=1;NS=8438;AC_Hom=0;AC_Het=1;AC_Hemi=0;MAF=5.92557e-05;HWE=1;NFAM=1
1	114625099	83773	N	<DEL>	23.7	PASS	SVTYPE=DEL;POS=114625099;SVLEN=-377;END=114625476;STRANDS=+-:8;CIPOS=-29,28;CIEND=-29,27;CIPOS95=0,0;CIEND95=0,0;SU=8;PE=0;SR=8;ALG=PROD;AF=0.0001782;NSAMP=3;MSQ=7.77;AN=16834;AC=3;NS=8438;AC_Hom=0;AC_Het=3;AC_Hemi=0;MAF=0.000177767;HWE=1;NFAM=3
1	114634983	6497_1	N	N]3:169294607]	277.75	LOW	SVTYPE=BND;POS=114634983;STRANDS=++:4;CIPOS=-9,8;CIEND=-9,8;CIPOS95=0,0;CIEND95=0,0;MATEID=6497_2;EVENT=6497;SU=4;PE=0;SR=4;ALG=PROD;AF=0.0008317;NSAMP=14;MSQ=17.14;AN=16834;AC=14;NS=8438;AC_Hom=0;AC_Het=14;AC_Hemi=0;MAF=0.00082958;HWE=1;NFAM=14
1	114645955	292656_1	N	[1:114654368[N	1.13306e+06	LOW	SVTYPE=BND;POS=114645955;STRANDS=--:69849;CIPOS=0,0;CIEND=0,0;CIPOS95=0,0;CIEND95=0,0;MATEID=292656_2;EVENT=292656;SU=69849;PE=21732;SR=48117;ALG=PROD;AF=0.28;NSAMP=4714;MSQ=239.94;AN=16834;AC=4714;NS=8438;AC_Hom=0;AC_Het=4725;AC_Hemi=0;MAF=0.279983;HWE=0;NFAM=4130
1	114646030	292657_1	N	N]1:114654351]	1.14702e+06	LOW	SVTYPE=BND;POS=114646030;STRANDS=++:70056;CIPOS=0,0;CIEND=0,0;CIPOS95=0,0;CIEND95=0,0;MATEID=292657_2;EVENT=292657;SU=70056;PE=22437;SR=47619;ALG=PROD;AF=0.28;NSAMP=4714;MSQ=242.86;AN=16834;AC=4714;NS=8438;AC_Hom=0;AC_Het=4724;AC_Hemi=0;MAF=0.279924;HWE=0;NFAM=4151
1	114654351	292657_2	N	N]1:114646030]	1.14702e+06	LOW	SVTYPE=BND;POS=114654351;STRANDS=++:70056;CIPOS=0,0;CIEND=0,0;CIPOS95=0,0;CIEND95=0,0;MATEID=292657_1;EVENT=292657;SECONDARY;SU=70056;PE=22437;SR=47619;ALG=PROD;AF=0.28;NSAMP=4714;MSQ=242.86;AN=16834;AC=4714;NS=8438;AC_Hom=0;AC_Het=4724;AC_Hemi=0;MAF=0.279924;HWE=0;NFAM=4151
1	114654368	292656_2	N	[1:114645955[N	1.13306e+06	LOW	SVTYPE=BND;POS=114654368;STRANDS=--:69849;CIPOS=0,0;CIEND=0,0;CIPOS95=0,0;CIEND95=0,0;MATEID=292656_1;EVENT=292656;SECONDARY;SU=69849;PE=21732;SR=48117;ALG=PROD;AF=0.28;NSAMP=4714;MSQ=239.94;AN=16834;AC=4714;NS=8438;AC_Hom=0;AC_Het=4725;AC_Hemi=0;MAF=0.279983;HWE=0;NFAM=4130
1	114672182	11070_1	N	]X:81935589]N	1323.35	LOW	SVTYPE=BND;POS=114672182;STRANDS=-+:4;IMPRECISE;CIPOS=-530,10;CIEND=-10,293;CIPOS95=-176,0;CIEND95=-2,86;MATEID=11070_2;EVENT=11070;SU=4;PE=4;SR=0;ALG=PROD;AF=0.003445;NSAMP=58;MSQ=21.67;AN=16834;AC=58;NS=8438;AC_Hom=0;AC_Het=58;AC_Hemi=0;MAF=0.00343683;HWE=1;NFAM=55
1	114675523	83774_1	N	N[1:114675742[	744.41	LOW	SVTYPE=BND;POS=114675523;STRANDS=+-:17;CIPOS=-3,1;CIEND=-10,10;CIPOS95=0,0;CIEND95=0,0;MATEID=83774_2;EVENT=83774;SU=17;PE=0;SR=17;ALG=PROD;AF=0.0002376;NSAMP=4;MSQ=184.77;AN=16834;AC=4;NS=8438;AC_Hom=0;AC_Het=4;AC_Hemi=0;MAF=0.000237023;HWE=1;NFAM=4
1	114675742	83774_2	N	]1:114675523]N	744.41	LOW	SVTYPE=BND;POS=114675523;STRANDS=+-:17;CIPOS=-10,10;CIEND=-3,1;CIPOS95=0,0;CIEND95=0,0;MATEID=83774_1;EVENT=83774;SECONDARY;SU=17;PE=0;SR=17;ALG=PROD;AF=0.0002376;NSAMP=4;MSQ=184.77;AN=16834;AC=4;NS=8438;AC_Hom=0;AC_Het=4;AC_Hemi=0;MAF=0.000237023;HWE=1;NFAM=4
1	114685735	842_1	N	]11:49717400]N	25324.5	LOW	SVTYPE=BND;POS=114685735;STRANDS=+-:641,-+:2684;IMPRECISE;CIPOS=-621,610;CIEND=-272,441;CIPOS95=-32,32;CIEND95=-50,50;MATEID=842_2;EVENT=842;SU=3325;PE=1060;SR=2265;ALG=SUM;AF=0.03;NSAMP=505;MSQ=49.71;AN=16834;AC=505;NS=8438;AC_Hom=0;AC_Het=505;AC_Hemi=0;MAF=0.0299242;HWE=0.000961443;NFAM=484
1	114685737	5101_1	N	[2:228067943[N	937.5	LOW	SVTYPE=BND;POS=114685737;STRANDS=--:34;CIPOS=-29,28;CIEND=-29,28;CIPOS95=0,0;CIEND95=0,0;MATEID=5101_2;EVENT=5101;SU=34;PE=0;SR=34;ALG=PROD;AF=0.001188;NSAMP=20;MSQ=45.43;AN=16834;AC=20;NS=8438;AC_Hom=0;AC_Het=20;AC_Hemi=0;MAF=0.00118511;HWE=1;NFAM=20
1	114691291	5523_1	N	]21:25421740]N	769.77	LOW	SVTYPE=BND;POS=114691291;STRANDS=-+:43;CIPOS=-9,8;CIEND=-9,8;CIPOS95=0,0;CIEND95=0,0;MATEID=5523_2;EVENT=5523;SU=43;PE=0;SR=43;ALG=PROD;AF=0.001663;NSAMP=28;MSQ=26.45;AN=16834;AC=28;NS=8438;AC_Hom=0;AC_Het=28;AC_Hemi=0;MAF=0.00165916;HWE=1;NFAM=28
1	114691843	10137_1	N	[9:7301625[N	275631	LOW	SVTYPE=BND;POS=114691843;STRANDS=--:99;CIPOS=-4,5;CIEND=-6,3;CIPOS95=0,0;CIEND95=0,0;MATEID=10137_2;EVENT=10137;SU=99;PE=13;SR=86;ALG=PROD;AF=0.2957;NSAMP=4837;MSQ=56.66;AN=16834;AC=4978;NS=8438;AC_Hom=282;AC_Het=4706;AC_Hemi=0;MAF=0.295568;HWE=0;NFAM=4340
1	114691843	2408_1	N	[14:91534404[N	194191	LOW	SVTYPE=BND;POS=114691843;STRANDS=--:4;CIPOS=-9,8;CIEND=-9,8;CIPOS95=0,0;CIEND95=0,0;MATEID=2408_2;EVENT=2408;SU=4;PE=0;SR=4;ALG=PROD;AF=0.2355;NSAMP=3958;MSQ=48.7;AN=16834;AC=3965;NS=8438;AC_Hom=14;AC_Het=3960;AC_Hemi=0;MAF=0.235482;HWE=0;NFAM=3603
1	114691843	4556_1	N	]2:85509970]N	224776	LOW	SVTYPE=BND;POS=114691843;STRANDS=-+:693;CIPOS=-1,1;CIEND=-2,1;CIPOS95=0,0;CIEND95=0,0;MATEID=4556_2;EVENT=4556;SU=693;PE=0;SR=693;ALG=PROD;AF=0.2387;NSAMP=4019;MSQ=55.57;AN=16834;AC=4019;NS=8438;AC_Hom=0;AC_Het=4029;AC_Hemi=0;MAF=0.238741;HWE=0;NFAM=3638
1	114691843	5870_1	N	]3:12045325]N	295404	LOW	SVTYPE=BND;POS=114691843;STRANDS=-+:217;CIPOS=-3,4;CIEND=-3,3;CIPOS95=0,0;CIEND95=0,0;MATEID=5870_2;EVENT=5870;SU=217;PE=5;SR=212;ALG=PROD;AF=0.2993;NSAMP=4885;MSQ=60.14;AN=16834;AC=5038;NS=8438;AC_Hom=306;AC_Het=4743;AC_Hemi=0;MAF=0.299182;HWE=0;NFAM=4391
1	114691843	6448_1	N	]3:157836264]N	206656	LOW	SVTYPE=BND;POS=114691843;STRANDS=-+:4;CIPOS=-9,8;CIEND=-9,8;CIPOS95=0,0;CIEND95=0,0;MATEID=6448_2;EVENT=6448;SU=4;PE=0;SR=4;ALG=PROD;AF=0.2427;NSAMP=4085;MSQ=50.24;AN=16834;AC=4086;NS=8438;AC_Hom=2;AC_Het=4093;AC_Hemi=0;MAF=0.242652;HWE=0;NFAM=3710
1	114691843	8202_1	N	]6:10354918]N	124160	LOW	SVTYPE=BND;POS=114691843;STRANDS=-+:9;CIPOS=-29,28;CIEND=-29,28;CIPOS95=0,0;CIEND95=0,0;MATEID=8202_2;EVENT=8202;SU=9;PE=0;SR=9;ALG=PROD;AF=0.1766;NSAMP=2973;MSQ=41.34;AN=16834;AC=2973;NS=8438;AC_Hom=0;AC_Het=2981;AC_Hemi=0;MAF=0.176641;HWE=0;NFAM=2698
1	114691843	8714_1	N	]6:124607846]N	277365	LOW	SVTYPE=BND;POS=114691843;STRANDS=-+:212;CIPOS=-3,3;CIEND=-3,3;CIPOS95=0,0;CIEND95=0,0;MATEID=8714_2;EVENT=8714;SU=212;PE=1;SR=211;ALG=PROD;AF=0.2712;NSAMP=4447;MSQ=62.08;AN=16834;AC=4566;NS=8438;AC_Hom=238;AC_Het=4338;AC_Hemi=0;MAF=0.271154;HWE=0;NFAM=4038
1	114691845	10848_1	N	]X:24759288]N	47844.2	LOW	SVTYPE=BND;POS=114691845;STRANDS=+-:9,-+:315;CIPOS=-4,4;CIEND=-4,4;CIPOS95=0,0;CIEND95=0,0;MATEID=10848_2;EVENT=10848;SU=324;PE=0;SR=324;ALG=PROD;AF=0.07122;NSAMP=1199;MSQ=39.31;AN=16834;AC=1199;NS=8438;AC_Hom=0;AC_Het=1205;AC_Hemi=0;MAF=0.0714032;HWE=1.36981e-20;NFAM=1123
1	114691845	2275_1	N	[14:66077903[N	95742.8	LOW	SVTYPE=BND;POS=114691845;STRANDS=--:20;IMPRECISE;CIPOS=-10,10;CIEND=-10,8;CIPOS95=-1,1;CIEND95=0,0;MATEID=2275_2;EVENT=2275;SU=20;PE=4;SR=16;ALG=PROD;AF=0.1468;NSAMP=2337;MSQ=40.52;AN=16834;AC=2472;NS=8438;AC_Hom=270;AC_Het=2209;AC_Hemi=0;MAF=0.146895;HWE=2.94287e-05;NFAM=2113
1	114691845	83343_2	N	]1:106211405]N	57018	LOW	SVTYPE=BND;POS=106211405;STRANDS=+-:4;CIPOS=-9,8;CIEND=-9,8;CIPOS95=0,0;CIEND95=0,0;MATEID=83343_1;EVENT=83343;SECONDARY;SU=4;PE=0;SR=4;ALG=PROD;AF=0.07621;NSAMP=1282;MSQ=43.76;AN=16834;AC=1283;NS=8438;AC_Hom=2;AC_Het=1286;AC_Hemi=0;MAF=0.0763214;HWE=8.08469e-22;NFAM=1193
1	114691846	10450_1	N	[9:109448086[N	27696.6	LOW	SVTYPE=BND;POS=114691846;STRANDS=--:385;CIPOS=-7,7;CIEND=-7,7;CIPOS95=0,0;CIEND95=0,0;MATEID=10450_2;EVENT=10450;SU=385;PE=0;SR=385;ALG=PROD;AF=0.04527;NSAMP=762;MSQ=35.7;AN=16834;AC=762;NS=8438;AC_Hom=0;AC_Het=765;AC_Hemi=0;MAF=0.0453306;HWE=2.07995e-08;NFAM=710
1	114691846	1277_1	N	[12:42354916[N	28769.2	LOW	SVTYPE=BND;POS=114691846;STRANDS=--:8;CIPOS=-29,28;CIEND=-29,28;CIPOS95=0,0;CIEND95=0,0;MATEID=1277_2;EVENT=1277;SU=8;PE=0;SR=8;ALG=PROD;AF=0.04936;NSAMP=829;MSQ=33.93;AN=16834;AC=831;NS=8438;AC_Hom=4;AC_Het=829;AC_Hemi=0;MAF=0.04936;HWE=2.83999e-07;NFAM=773
1	114691846	6112_1	N	[3:72279121[N	54525.4	LOW	SVTYPE=BND;POS=114691846;STRANDS=--:12;CIPOS=-29,28;CIEND=-29,28;CIPOS95=0,0;CIEND95=0,0;MATEID=6112_2;EVENT=6112;SU=12;PE=0;SR=12;ALG=PROD;AF=0.08768;NSAMP=1397;MSQ=38.51;AN=16834;AC=1476;NS=8438;AC_Hom=158;AC_Het=1322;AC_Hemi=0;MAF=0.0876985;HWE=0.0567414;NFAM=1263
1	114691862	10138_1	N	N]9:7301687]	194.86	LOW	SVTYPE=BND;POS=114691862;STRANDS=++:7;CIPOS=-28,28;CIEND=-27,30;CIPOS95=0,0;CIEND95=0,0;MATEID=10138_2;EVENT=10138;SU=7;PE=3;SR=4;ALG=PROD;AF=0.0001188;NSAMP=2;MSQ=96.11;AN=16834;AC=2;NS=8438;AC_Hom=0;AC_Het=2;AC_Hemi=0;MAF=0.000118511;HWE=1;NFAM=2
1	114691862	5871_1	N	N[3:12045263[	607.11	LOW	SVTYPE=BND;POS=114691862;STRANDS=+-:9;IMPRECISE;CIPOS=-29,28;CIEND=-28,28;CIPOS95=0,0;CIEND95=-1,1;MATEID=5871_2;EVENT=5871;SU=9;PE=2;SR=7;ALG=PROD;AF=0.002139;NSAMP=36;MSQ=16.02;AN=16834;AC=36;NS=8438;AC_Hom=0;AC_Het=36;AC_Hemi=0;MAF=0.00213321;HWE=1;NFAM=36
1	114715443	4663_1	N	]2:119205519]N	35638.4	LOW	SVTYPE=BND;POS=114715443;STRANDS=-+:4;CIPOS=-29,28;CIEND=-29,28;CIPOS95=0,0;CIEND95=0,0;MATEID=4663_2;EVENT=4663;SU=4;PE=0;SR=4;ALG=PROD;AF=0.05501;NSAMP=926;MSQ=37.67;AN=16834;AC=926;NS=8438;AC_Hom=0;AC_Het=928;AC_Hemi=0;MAF=0.0549893;HWE=2.94334e-12;NFAM=882
1	114733104	83775	N	<DEL>	698.34	PASS	SVTYPE=DEL;POS=114733104;SVLEN=-1748;END=114734852;STRANDS=+-:28;CIPOS=-3,2;CIEND=-3,1;CIPOS95=0,0;CIEND95=0,0;SU=28;PE=17;SR=11;ALG=PROD;AF=5.94e-05;NSAMP=1;MSQ=698.34;AN=16834;AC=1;NS=8438;AC_Hom=0;AC_Het=1;AC_Hemi=0;MAF=5.92557e-05;HWE=1;NFAM=1
1	114738691	83776	N	<DEL>	992.22	PASS	SVTYPE=DEL;POS=114738691;SVLEN=-655;END=114739346;STRANDS=+-:33;CIPOS=-5,10;CIEND=-10,10;CIPOS95=0,0;CIEND95=0,0;SU=33;PE=28;SR=5;ALG=PROD;AF=5.94e-05;NSAMP=1;MSQ=992.22;AN=16834;AC=1;NS=8438;AC_Hom=0;AC_Het=1;AC_Hemi=0;MAF=5.92557e-05;HWE=1;NFAM=1
1	114742479	10780_1	N	N]X:11731435]	3891.12	LOW	SVTYPE=BND;POS=114742479;STRANDS=++:15;IMPRECISE;CIPOS=-50,355;CIEND=-47,411;CIPOS95=-47,47;CIEND95=-47,103;MATEID=10780_2;EVENT=10780;SU=15;PE=15;SR=0;ALG=PROD;AF=0.006713;NSAMP=113;MSQ=33.51;AN=16834;AC=113;NS=8438;AC_Hom=0;AC_Het=113;AC_Hemi=0;MAF=0.0066959;HWE=1;NFAM=105
1	114748374	1091_1	N	[12:3114631[N	552.45	LOW	SVTYPE=BND;POS=114748374;STRANDS=--:108;CIPOS=-5,5;CIEND=-5,5;CIPOS95=0,0;CIEND95=0,0;MATEID=1091_2;EVENT=1091;SU=108;PE=0;SR=108;ALG=PROD;AF=0.001663;NSAMP=28;MSQ=19.05;AN=16834;AC=28;NS=8438;AC_Hom=0;AC_Het=28;AC_Hemi=0;MAF=0.00165916;HWE=1;NFAM=28
1	114813960	83777	N	<DEL>	488.56	PASS	SVTYPE=DEL;POS=114813960;SVLEN=-3744;END=114817704;STRANDS=+-:22;CIPOS=-9,10;CIEND=-10,10;CIPOS95=0,0;CIEND95=0,0;SU=22;PE=8;SR=14;ALG=PROD;AF=5.94e-05;NSAMP=1;MSQ=488.56;AN=16834;AC=1;NS=8438;AC_Hom=0;AC_Het=1;AC_Hemi=0;MAF=5.92557e-05;HWE=1;NFAM=1
1	114833032	5946_1	N	N]3:35184004]	1178.75	LOW	SVTYPE=BND;POS=114833032;STRANDS=++:20;CIPOS=-9,8;CIEND=-9,8;CIPOS95=0,0;CIEND95=0,0;MATEID=5946_2;EVENT=5946;SU=20;PE=0;SR=20;ALG=PROD;AF=0.003089;NSAMP=52;MSQ=21.75;AN=16834;AC=52;NS=8438;AC_Hom=0;AC_Het=52;AC_Hemi=0;MAF=0.0030813;HWE=1;NFAM=51
1	114846413	292658_1	N	[1:114847249[N	16049	PASS	SVTYPE=BND;POS=114846413;STRANDS=--:1114;CIPOS=-21,20;CIEND=-21,20;CIPOS95=0,0;CIEND95=0,0;MATEID=292658_2;EVENT=292658;SU=1114;PE=648;SR=466;ALG=PROD;AF=0.003802;NSAMP=64;MSQ=250.77;AN=16834;AC=64;NS=8438;AC_Hom=0;AC_Het=64;AC_Hemi=0;MAF=0.00379237;HWE=1;NFAM=58
1	114846728	292659	N	<INV>	12384.5	LOW	SVTYPE=INV;POS=114846728;SVLEN=518;END=114847246;STRANDS=++:508,--:1;IMPRECISE;CIPOS=-15,112;CIEND=-4,40;CIPOS95=-3,3;CIEND95=0,0;SU=509;PE=509;SR=0;ALG=PROD;AF=0.003564;NSAMP=60;MSQ=206.39;AN=16834;AC=60;NS=8438;AC_Hom=0;AC_Het=60;AC_Hemi=0;MAF=0.00355534;HWE=1;NFAM=56
1	114847249	292658_2	N	[1:114846413[N	16049	PASS	SVTYPE=BND;POS=114847249;STRANDS=--:1114;CIPOS=-21,20;CIEND=-21,20;CIPOS95=0,0;CIEND95=0,0;MATEID=292658_1;EVENT=292658;SECONDARY;SU=1114;PE=648;SR=466;ALG=PROD;AF=0.003802;NSAMP=64;MSQ=250.77;AN=16834;AC=64;NS=8438;AC_Hom=0;AC_Het=64;AC_Hemi=0;MAF=0.00379237;HWE=1;NFAM=58
1	114848739	8593_1	N	N[6:97087678[	554.68	LOW	SVTYPE=BND;POS=114848739;STRANDS=+-:4;IMPRECISE;CIPOS=-10,480;CIEND=-244,10;CIPOS95=-1,168;CIEND95=-114,2;MATEID=8593_2;EVENT=8593;SU=4;PE=4;SR=0;ALG=PROD;AF=0.001366;NSAMP=23;MSQ=22.5;AN=16834;AC=23;NS=8438;AC_Hom=0;AC_Het=23;AC_Hemi=0;MAF=0.00136288;HWE=1;NFAM=23
1	114849701	254574_1	N	]1:115478131]N	248.42	LOW	SVTYPE=BND;POS=114849701;STRANDS=-+:15;IMPRECISE;CIPOS=-178,10;CIEND=-10,340;CIPOS95=-98,1;CIEND95=-2,70;MATEID=254574_2;EVENT=254574;SU=15;PE=15;SR=0;ALG=PROD;AF=0.0001188;NSAMP=1;MSQ=248.04;AN=16834;AC=2;NS=8438;AC_Hom=2;AC_Het=0;AC_Hemi=0;MAF=0.000118511;HWE=5.92593e-05;NFAM=1
1	114849974	83778_1	N	N[1:115478393[	680.43	PASS	SVTYPE=BND;POS=114849974;STRANDS=+-:15;IMPRECISE;CIPOS=-10,205;CIEND=-113,10;CIPOS95=-2,51;CIEND95=-52,2;MATEID=83778_2;EVENT=83778;SU=15;PE=15;SR=0;ALG=PROD;AF=5.94e-05;NSAMP=1;MSQ=680.43;AN=16834;AC=1;NS=8438;AC_Hom=0;AC_Het=1;AC_Hemi=0;MAF=5.92557e-05;HWE=1;NFAM=1
1	114855870	7312_1	N	N]4:166700424]	57628.8	LOW	SVTYPE=BND;POS=114855870;STRANDS=++:4;CIPOS=-9,8;CIEND=-9,8;CIPOS95=0,0;CIEND95=0,0;MATEID=7312_2;EVENT=7312;SU=4;PE=0;SR=4;ALG=PROD;AF=0.1097;NSAMP=1322;MSQ=43.24;AN=16834;AC=1847;NS=8438;AC_Hom=1052;AC_Het=798;AC_Hemi=0;MAF=0.109623;HWE=0;NFAM=1158
1	114858035	10452_1	N	]9:110358094]N	4956.65	LOW	SVTYPE=BND;POS=114858035;STRANDS=-+:121;CIPOS=-6,5;CIEND=-4,10;CIPOS95=0,0;CIEND95=0,0;MATEID=10452_2;EVENT=10452;SU=121;PE=0;SR=121;ALG=PROD;AF=0.01117;NSAMP=188;MSQ=25.04;AN=16834;AC=188;NS=8438;AC_Hom=0;AC_Het=188;AC_Hemi=0;MAF=0.0111401;HWE=0.628481;NFAM=186
1	114858035	4081_1	N	]19:39529485]N	5241.91	LOW	SVTYPE=BND;POS=114858035;STRANDS=-+:108;CIPOS=-7,7;CIEND=-4,8;CIPOS95=0,0;CIEND95=0,0;MATEID=4081_2;EVENT=4081;SU=108;PE=0;SR=108;ALG=PROD;AF=0.01343;NSAMP=226;MSQ=21.8;AN=16834;AC=226;NS=8438;AC_Hom=0;AC_Het=227;AC_Hemi=0;MAF=0.0134511;HWE=0.408757;NFAM=219
1	114869765	5236_1	N	]20:8733620]N	1060.13	LOW	SVTYPE=BND;POS=114869765;STRANDS=-+:38;CIPOS=-9,8;CIEND=-9,8;CIPOS95=0,0;CIEND95=0,0;MATEID=5236_2;EVENT=5236;SU=38;PE=0;SR=38;ALG=PROD;AF=0.002436;NSAMP=41;MSQ=25.13;AN=16834;AC=41;NS=8438;AC_Hom=0;AC_Het=41;AC_Hemi=0;MAF=0.00242949;HWE=1;NFAM=41
1	114886342	83779_1	N	N[1:114886569[	32956	PASS	SVTYPE=BND;POS=114886342;STRANDS=+-:721;CIPOS=-1,1;CIEND=-1,1;CIPOS95=0,0;CIEND95=0,0;MATEID=83779_2;EVENT=83779;SU=721;PE=71;SR=650;ALG=PROD;AF=0.006831;NSAMP=115;MSQ=286.57;AN=16834;AC=115;NS=8438;AC_Hom=0;AC_Het=115;AC_Hemi=0;MAF=0.00681441;HWE=1;NFAM=111
1	114886569	83779_2	N	]1:114886342]N	32956	PASS	SVTYPE=BND;POS=114886342;STRANDS=+-:721;CIPOS=-1,1;CIEND=-1,1;CIPOS95=0,0;CIEND95=0,0;MATEID=83779_1;EVENT=83779;SECONDARY;SU=721;PE=71;SR=650;ALG=PROD;AF=0.006831;NSAMP=115;MSQ=286.57;AN=16834;AC=115;NS=8438;AC_Hom=0;AC_Het=115;AC_Hemi=0;MAF=0.00681441;HWE=1;NFAM=111
1	114900786	292660_1	N	N]1:114906959]	41.7	LOW	SVTYPE=BND;POS=114900786;STRANDS=++:7;IMPRECISE;CIPOS=-10,262;CIEND=-10,417;CIPOS95=-2,56;CIEND95=0,147;MATEID=292660_2;EVENT=292660;SU=7;PE=7;SR=0;ALG=PROD;AF=5.94e-05;NSAMP=1;MSQ=41.7;AN=16834;AC=1;NS=8438;AC_Hom=0;AC_Het=1;AC_Hemi=0;MAF=5.92557e-05;HWE=1;NFAM=1
1	114900786	83780	N	<DEL>	209.52	PASS	SVTYPE=DEL;POS=114900786;SVLEN=-4974;END=114905760;STRANDS=+-:10;IMPRECISE;CIPOS=-6,324;CIEND=-249,10;CIPOS95=0,123;CIEND95=-86,1;SU=10;PE=10;SR=0;ALG=PROD;AF=5.94e-05;NSAMP=1;MSQ=209.52;AN=16834;AC=1;NS=8438;AC_Hom=0;AC_Het=1;AC_Hemi=0;MAF=5.92557e-05;HWE=1;NFAM=1
1	114900787	83781	N	<DEL>	170.64	PASS	SVTYPE=DEL;POS=114900787;SVLEN=-6165;END=114906952;STRANDS=+-:6;IMPRECISE;CIPOS=-10,9;CIEND=-10,10;CIPOS95=-1,1;CIEND95=-1,0;SU=6;PE=4;SR=2;ALG=PROD;AF=5.94e-05;NSAMP=1;MSQ=170.64;AN=16834;AC=1;NS=8438;AC_Hom=0;AC_Het=1;AC_Hemi=0;MAF=5.92557e-05;HWE=1;NFAM=1
1	114905761	292661_1	N	[1:114906836[N	206.52	LOW	SVTYPE=BND;POS=114905761;STRANDS=--:13;IMPRECISE;CIPOS=-10,9;CIEND=-10,9;CIPOS95=-1,1;CIEND95=-2,0;MATEID=292661_2;EVENT=292661;SU=13;PE=11;SR=2;ALG=PROD;AF=5.94e-05;NSAMP=1;MSQ=206.52;AN=16834;AC=1;NS=8438;AC_Hom=0;AC_Het=1;AC_Hemi=0;MAF=5.92557e-05;HWE=1;NFAM=1
1	114906044	83782	N	<DEL>	413.61	PASS	SVTYPE=DEL;POS=114906044;SVLEN=-6098;END=114912142;STRANDS=+-:19;IMPRECISE;CIPOS=-10,173;CIEND=-100,10;CIPOS95=-2,41;CIEND95=-43,2;SU=19;PE=19;SR=0;ALG=PROD;AF=5.94e-05;NSAMP=1;MSQ=413.61;AN=16834;AC=1;NS=8438;AC_Hom=0;AC_Het=1;AC_Hemi=0;MAF=5.92557e-05;HWE=1;NFAM=1
1	114906836	292661_2	N	[1:114905761[N	206.52	LOW	SVTYPE=BND;POS=114906836;STRANDS=--:13;IMPRECISE;CIPOS=-10,9;CIEND=-10,9;CIPOS95=-2,0;CIEND95=-1,1;MATEID=292661_1;EVENT=292661;SECONDARY;SU=13;PE=11;SR=2;ALG=PROD;AF=5.94e-05;NSAMP=1;MSQ=206.52;AN=16834;AC=1;NS=8438;AC_Hom=0;AC_Het=1;AC_Hemi=0;MAF=5.92557e-05;HWE=1;NFAM=1
1	114906959	292660_2	N	N]1:114900786]	41.7	LOW	SVTYPE=BND;POS=114906959;STRANDS=++:7;IMPRECISE;CIPOS=-10,417;CIEND=-10,262;CIPOS95=0,147;CIEND95=-2,56;MATEID=292660_1;EVENT=292660;SECONDARY;SU=7;PE=7;SR=0;ALG=PROD;AF=5.94e-05;NSAMP=1;MSQ=41.7;AN=16834;AC=1;NS=8438;AC_Hom=0;AC_Het=1;AC_Hemi=0;MAF=5.92557e-05;HWE=1;NFAM=1
1	114917729	83783	N	<DEL>	1324.61	PASS	SVTYPE=DEL;POS=114917729;SVLEN=-6822;END=114924551;STRANDS=+-:60;CIPOS=-9,7;CIEND=-10,10;CIPOS95=0,0;CIEND95=0,0;SU=60;PE=31;SR=29;ALG=PROD;AF=0.0002376;NSAMP=4;MSQ=331.15;AN=16834;AC=4;NS=8438;AC_Hom=0;AC_Het=4;AC_Hemi=0;MAF=0.000237023;HWE=1;NFAM=4
1	114922018	83784_1	N	N[1:114922325[	30.79	LOW	SVTYPE=BND;POS=114922018;STRANDS=+-:4;CIPOS=-9,8;CIEND=-9,8;CIPOS95=0,0;CIEND95=0,0;MATEID=83784_2;EVENT=83784;SU=4;PE=0;SR=4;ALG=PROD;AF=0.0001782;NSAMP=3;MSQ=9.8;AN=16834;AC=3;NS=8438;AC_Hom=0;AC_Het=3;AC_Hemi=0;MAF=0.000177767;HWE=1;NFAM=3
1	114922325	83784_2	N	]1:114922018]N	30.79	LOW	SVTYPE=BND;POS=114922018;STRANDS=+-:4;CIPOS=-9,8;CIEND=-9,8;CIPOS95=0,0;CIEND95=0,0;MATEID=83784_1;EVENT=83784;SECONDARY;SU=4;PE=0;SR=4;ALG=PROD;AF=0.0001782;NSAMP=3;MSQ=9.8;AN=16834;AC=3;NS=8438;AC_Hom=0;AC_Het=3;AC_Hemi=0;MAF=0.000177767;HWE=1;NFAM=3
1	114930565	83785_1	N	N[1:114932443[	176.6	LOW	SVTYPE=BND;POS=114930565;STRANDS=+-:7;IMPRECISE;CIPOS=-8,10;CIEND=-10,10;CIPOS95=-1,1;CIEND95=-1,0;MATEID=83785_2;EVENT=83785;SU=7;PE=4;SR=3;ALG=PROD;AF=0.0001188;NSAMP=2;MSQ=85.32;AN=16834;AC=2;NS=8438;AC_Hom=0;AC_Het=2;AC_Hemi=0;MAF=0.000118511;HWE=1;NFAM=2
1	114932443	83785_2	N	]1:114930565]N	176.6	LOW	SVTYPE=BND;POS=114930565;STRANDS=+-:7;IMPRECISE;CIPOS=-10,10;CIEND=-8,10;CIPOS95=-1,0;CIEND95=-1,1;MATEID=83785_1;EVENT=83785;SECONDARY;SU=7;PE=4;SR=3;ALG=PROD;AF=0.0001188;NSAMP=2;MSQ=85.32;AN=16834;AC=2;NS=8438;AC_Hom=0;AC_Het=2;AC_Hemi=0;MAF=0.000118511;HWE=1;NFAM=2
1	114956666	4425_1	N	[2:49864019[N	17.98	LOW	SVTYPE=BND;POS=114956666;STRANDS=--:4;IMPRECISE;CIPOS=-10,7;CIEND=-9,8;CIPOS95=-2,0;CIEND95=0,0;MATEID=4425_2;EVENT=4425;SU=4;PE=0;SR=4;ALG=PROD;AF=5.94e-05;NSAMP=1;MSQ=17.98;AN=16834;AC=1;NS=8438;AC_Hom=0;AC_Het=1;AC_Hemi=0;MAF=5.92557e-05;HWE=1;NFAM=1
1	114979045	83786_1	N	N[1:114985342[	728.63	LOW	SVTYPE=BND;POS=114979045;STRANDS=+-:18;IMPRECISE;CIPOS=-45,355;CIEND=-473,30;CIPOS95=-45,66;CIEND95=-140,30;MATEID=83786_2;EVENT=83786;SU=18;PE=18;SR=0;ALG=SUM;AF=0.0009505;NSAMP=16;MSQ=44.2;AN=16834;AC=16;NS=8438;AC_Hom=0;AC_Het=16;AC_Hemi=0;MAF=0.000948092;HWE=1;NFAM=16
1	114985342	83786_2	N	]1:114979045]N	728.63	LOW	SVTYPE=BND;POS=114979045;STRANDS=+-:18;IMPRECISE;CIPOS=-473,30;CIEND=-45,355;CIPOS95=-140,30;CIEND95=-45,66;MATEID=83786_1;EVENT=83786;SECONDARY;SU=18;PE=18;SR=0;ALG=SUM;AF=0.0009505;NSAMP=16;MSQ=44.2;AN=16834;AC=16;NS=8438;AC_Hom=0;AC_Het=16;AC_Hemi=0;MAF=0.000948092;HWE=1;NFAM=16
1	114985435	83787	N	<DEL>	1004.06	PASS	SVTYPE=DEL;POS=114985435;SVLEN=-1234;END=114986669;STRANDS=+-:40;CIPOS=-6,10;CIEND=-10,10;CIPOS95=0,0;CIEND95=0,0;SU=40;PE=28;SR=12;ALG=PROD;AF=5.94e-05;NSAMP=1;MSQ=1004.06;AN=16834;AC=1;NS=8438;AC_Hom=0;AC_Het=1;AC_Hemi=0;MAF=5.92557e-05;HWE=1;NFAM=1
1	114986039	83788_1	N	N[1:114986122[	167.85	LOW	SVTYPE=BND;POS=114986039;STRANDS=+-:6;CIPOS=-6,5;CIEND=-6,5;CIPOS95=0,0;CIEND95=0,0;MATEID=83788_2;EVENT=83788;SU=6;PE=0;SR=6;ALG=PROD;AF=5.94e-05;NSAMP=1;MSQ=167.82;AN=16834;AC=1;NS=8438;AC_Hom=0;AC_Het=1;AC_Hemi=0;MAF=5.92557e-05;HWE=1;NFAM=1
1	114986122	83788_2	N	]1:114986039]N	167.85	LOW	SVTYPE=BND;POS=114986039;STRANDS=+-:6;CIPOS=-6,5;CIEND=-6,5;CIPOS95=0,0;CIEND95=0,0;MATEID=83788_1;EVENT=83788;SECONDARY;SU=6;PE=0;SR=6;ALG=PROD;AF=5.94e-05;NSAMP=1;MSQ=167.82;AN=16834;AC=1;NS=8438;AC_Hom=0;AC_Het=1;AC_Hemi=0;MAF=5.92557e-05;HWE=1;NFAM=1
1	114989906	83789_1	N	N[1:114990090[	368.99	LOW	SVTYPE=BND;POS=114989906;STRANDS=+-:13;CIPOS=-24,23;CIEND=-27,28;CIPOS95=0,0;CIEND95=0,0;MATEID=83789_2;EVENT=83789;SU=13;PE=0;SR=13;ALG=PROD;AF=0.0002376;NSAMP=4;MSQ=89.19;AN=16834;AC=4;NS=8438;AC_Hom=0;AC_Het=4;AC_Hemi=0;MAF=0.000237023;HWE=1;NFAM=4
1	114990090	83789_2	N	]1:114989906]N	368.99	LOW	SVTYPE=BND;POS=114989906;STRANDS=+-:13;CIPOS=-27,28;CIEND=-24,23;CIPOS95=0,0;CIEND95=0,0;MATEID=83789_1;EVENT=83789;SECONDARY;SU=13;PE=0;SR=13;ALG=PROD;AF=0.0002376;NSAMP=4;MSQ=89.19;AN=16834;AC=4;NS=8438;AC_Hom=0;AC_Het=4;AC_Hemi=0;MAF=0.000237023;HWE=1;NFAM=4
1	115008383	327_1	N	]10:56511972]N	3209.96	LOW	SVTYPE=BND;POS=115008383;STRANDS=-+:45;IMPRECISE;CIPOS=-303,10;CIEND=-28,223;CIPOS95=-79,10;CIEND95=-15,15;MATEID=327_2;EVENT=327;SU=45;PE=45;SR=0;ALG=PROD;AF=0.002614;NSAMP=44;MSQ=72.55;AN=16834;AC=44;NS=8438;AC_Hom=0;AC_Het=44;AC_Hemi=0;MAF=0.00260725;HWE=1;NFAM=44
1	115014174	83790	N	<DEL>	353.62	PASS	SVTYPE=DEL;POS=115014174;SVLEN=-1666;END=115015840;STRANDS=+-:13;CIPOS=-5,6;CIEND=-7,3;CIPOS95=0,0;CIEND95=0,0;SU=13;PE=8;SR=5;ALG=PROD;AF=5.94e-05;NSAMP=1;MSQ=353.62;AN=16834;AC=1;NS=8438;AC_Hom=0;AC_Het=1;AC_Hemi=0;MAF=5.92557e-05;HWE=1;NFAM=1
1	115021682	880_1	N	]11:66162109]N	25.59	LOW	SVTYPE=BND;POS=115021682;STRANDS=-+:5;CIPOS=-9,6;CIEND=-8,8;CIPOS95=0,0;CIEND95=0,0;MATEID=880_2;EVENT=880;SU=5;PE=1;SR=4;ALG=PROD;AF=0.0001188;NSAMP=2;MSQ=12.78;AN=16834;AC=2;NS=8438;AC_Hom=0;AC_Het=2;AC_Hemi=0;MAF=0.000118511;HWE=1;NFAM=2
1	115022483	83791_1	N	N[1:212898371[	119927	LOW	SVTYPE=BND;POS=115022483;STRANDS=+-:2000;CIPOS=0,0;CIEND=0,0;CIPOS95=0,0;CIEND95=0,0;MATEID=83791_2;EVENT=83791;SU=2000;PE=0;SR=2000;ALG=PROD;AF=0.1291;NSAMP=2174;MSQ=54.66;AN=16834;AC=2174;NS=8438;AC_Hom=0;AC_Het=2179;AC_Hemi=0;MAF=0.129118;HWE=0;NFAM=2014
1	115024252	8006_1	N	[5:147557296[N	400.22	LOW	SVTYPE=BND;POS=115024252;STRANDS=--:24;IMPRECISE;CIPOS=-361,32;CIEND=-109,50;CIPOS95=-109,32;CIEND95=-14,14;MATEID=8006_2;EVENT=8006;SU=24;PE=24;SR=0;ALG=PROD;AF=0.000594;NSAMP=10;MSQ=39.89;AN=16834;AC=10;NS=8438;AC_Hom=0;AC_Het=10;AC_Hemi=0;MAF=0.000592557;HWE=1;NFAM=10
1	115024327	8007_1	N	N]5:147557288]	2612.42	LOW	SVTYPE=BND;POS=115024327;STRANDS=++:20;IMPRECISE;CIPOS=-28,397;CIEND=-50,321;CIPOS95=-28,110;CIEND95=-37,37;MATEID=8007_2;EVENT=8007;SU=20;PE=20;SR=0;ALG=PROD;AF=0.006713;NSAMP=113;MSQ=21.59;AN=16834;AC=113;NS=8438;AC_Hom=0;AC_Het=113;AC_Hemi=0;MAF=0.0066959;HWE=1;NFAM=113
1	115026979	83792_1	N	N[1:115027043[	806.54	PASS	SVTYPE=BND;POS=115026979;STRANDS=+-:23;CIPOS=-29,28;CIEND=-27,29;CIPOS95=0,0;CIEND95=0,0;MATEID=83792_2;EVENT=83792;SU=23;PE=0;SR=23;ALG=PROD;AF=0.0001782;NSAMP=3;MSQ=268.75;AN=16834;AC=3;NS=8438;AC_Hom=0;AC_Het=3;AC_Hemi=0;MAF=0.000177767;HWE=1;NFAM=3
1	115027043	83792_2	N	]1:115026979]N	806.54	PASS	SVTYPE=BND;POS=115026979;STRANDS=+-:23;CIPOS=-27,29;CIEND=-29,28;CIPOS95=0,0;CIEND95=0,0;MATEID=83792_1;EVENT=83792;SECONDARY;SU=23;PE=0;SR=23;ALG=PROD;AF=0.0001782;NSAMP=3;MSQ=268.75;AN=16834;AC=3;NS=8438;AC_Hom=0;AC_Het=3;AC_Hemi=0;MAF=0.000177767;HWE=1;NFAM=3
1	115032689	83793	N	<DEL>	344.73	PASS	SVTYPE=DEL;POS=115032689;SVLEN=-1528;END=115034217;STRANDS=+-:15;CIPOS=-6,6;CIEND=-10,9;CIPOS95=0,0;CIEND95=0,0;SU=15;PE=10;SR=5;ALG=PROD;AF=5.94e-05;NSAMP=1;MSQ=344.73;AN=16834;AC=1;NS=8438;AC_Hom=0;AC_Het=1;AC_Hemi=0;MAF=5.92557e-05;HWE=1;NFAM=1
1	115036144	292662_1	N	N]1:115039760]	203.64	LOW	SVTYPE=BND;POS=115036144;STRANDS=++:14;CIPOS=-8,10;CIEND=-5,4;CIPOS95=0,0;CIEND95=0,0;MATEID=292662_2;EVENT=292662;SU=14;PE=8;SR=6;ALG=PROD;AF=5.94e-05;NSAMP=1;MSQ=203.64;AN=16834;AC=1;NS=8438;AC_Hom=0;AC_Het=1;AC_Hemi=0;MAF=5.92557e-05;HWE=1;NFAM=1
1	115039389	292663_1	N	[1:115044016[N	185.67	LOW	SVTYPE=BND;POS=115039389;STRANDS=--:13;CIPOS=-10,10;CIEND=-10,10;CIPOS95=0,0;CIEND95=0,0;MATEID=292663_2;EVENT=292663;SU=13;PE=7;SR=6;ALG=PROD;AF=5.94e-05;NSAMP=1;MSQ=185.67;AN=16834;AC=1;NS=8438;AC_Hom=0;AC_Het=1;AC_Hemi=0;MAF=5.92557e-05;HWE=1;NFAM=1
1	115039760	292662_2	N	N]1:115036144]	203.64	LOW	SVTYPE=BND;POS=115039760;STRANDS=++:14;CIPOS=-5,4;CIEND=-8,10;CIPOS95=0,0;CIEND95=0,0;MATEID=292662_1;EVENT=292662;SECONDARY;SU=14;PE=8;SR=6;ALG=PROD;AF=5.94e-05;NSAMP=1;MSQ=203.64;AN=16834;AC=1;NS=8438;AC_Hom=0;AC_Het=1;AC_Hemi=0;MAF=5.92557e-05;HWE=1;NFAM=1
1	115043531	83794	N	<DEL:ME:SINE|Alu|AluYa5>	2.99579e+06	PASS	SVTYPE=MEI;POS=115043531;SVLEN=-301;END=115043832;STRANDS=+-:70554;CIPOS=0,0;CIEND=0,0;CIPOS95=0,0;CIEND95=0,0;SU=70554;PE=13811;SR=56743;ALG=PROD;AF=0.3616;NSAMP=4925;MSQ=606.66;AN=16834;AC=6088;NS=8438;AC_Hom=2334;AC_Het=3768;AC_Hemi=0;MAF=0.361579;HWE=0.00274363;NFAM=4426
1	115044016	292663_2	N	[1:115039389[N	185.67	LOW	SVTYPE=BND;POS=115044016;STRANDS=--:13;CIPOS=-10,10;CIEND=-10,10;CIPOS95=0,0;CIEND95=0,0;MATEID=292663_1;EVENT=292663;SECONDARY;SU=13;PE=7;SR=6;ALG=PROD;AF=5.94e-05;NSAMP=1;MSQ=185.67;AN=16834;AC=1;NS=8438;AC_Hom=0;AC_Het=1;AC_Hemi=0;MAF=5.92557e-05;HWE=1;NFAM=1
1	115054058	83795_1	N	N[1:115054112[	920	LOW	SVTYPE=BND;POS=115054058;STRANDS=+-:33;CIPOS=-9,8;CIEND=-6,6;CIPOS95=0,0;CIEND95=0,0;MATEID=83795_2;EVENT=83795;SU=33;PE=1;SR=32;ALG=PROD;AF=0.0004752;NSAMP=8;MSQ=114.96;AN=16834;AC=8;NS=8438;AC_Hom=0;AC_Het=8;AC_Hemi=0;MAF=0.000474046;HWE=1;NFAM=8
1	115054112	83795_2	N	]1:115054058]N	920	LOW	SVTYPE=BND;POS=115054058;STRANDS=+-:33;CIPOS=-6,6;CIEND=-9,8;CIPOS95=0,0;CIEND95=0,0;MATEID=83795_1;EVENT=83795;SECONDARY;SU=33;PE=1;SR=32;ALG=PROD;AF=0.0004752;NSAMP=8;MSQ=114.96;AN=16834;AC=8;NS=8438;AC_Hom=0;AC_Het=8;AC_Hemi=0;MAF=0.000474046;HWE=1;NFAM=8
1	115055570	83796_1	N	N[1:115055866[	6852.43	PASS	SVTYPE=BND;POS=115055570;STRANDS=+-:153;CIPOS=-4,3;CIEND=-3,2;CIPOS95=0,0;CIEND95=0,0;MATEID=83796_2;EVENT=83796;SU=153;PE=31;SR=122;ALG=PROD;AF=0.001129;NSAMP=19;MSQ=360.59;AN=16834;AC=19;NS=8438;AC_Hom=0;AC_Het=19;AC_Hemi=0;MAF=0.00112586;HWE=1;NFAM=19
1	115055866	83796_2	N	]1:115055570]N	6852.43	PASS	SVTYPE=BND;POS=115055570;STRANDS=+-:153;CIPOS=-3,2;CIEND=-4,3;CIPOS95=0,0;CIEND95=0,0;MATEID=83796_1;EVENT=83796;SECONDARY;SU=153;PE=31;SR=122;ALG=PROD;AF=0.001129;NSAMP=19;MSQ=360.59;AN=16834;AC=19;NS=8438;AC_Hom=0;AC_Het=19;AC_Hemi=0;MAF=0.00112586;HWE=1;NFAM=19
1	115058009	83797	N	<DEL>	539.6	PASS	SVTYPE=DEL;POS=115058009;SVLEN=-6056;END=115064065;STRANDS=+-:20;CIPOS=-8,10;CIEND=-7,10;CIPOS95=0,0;CIEND95=0,0;SU=20;PE=10;SR=10;ALG=PROD;AF=5.94e-05;NSAMP=1;MSQ=539.6;AN=16834;AC=1;NS=8438;AC_Hom=0;AC_Het=1;AC_Hemi=0;MAF=5.92557e-05;HWE=1;NFAM=1
1	115059979	83798	N	<DEL>	173.32	PASS	SVTYPE=DEL;POS=115059979;SVLEN=-904;END=115060883;STRANDS=+-:15;IMPRECISE;CIPOS=-30,394;CIEND=-130,30;CIPOS95=-30,65;CIEND95=-31,30;SU=15;PE=15;SR=0;ALG=PROD;AF=0.0001188;NSAMP=2;MSQ=86.66;AN=16834;AC=2;NS=8438;AC_Hom=0;AC_Het=2;AC_Hemi=0;MAF=0.000118511;HWE=1;NFAM=2
1	115066925	83799	N	<DEL>	317.61	PASS	SVTYPE=DEL;POS=115066925;SVLEN=-1688;END=115068613;STRANDS=+-:15;CIPOS=-4,3;CIEND=-5,2;CIPOS95=0,0;CIEND95=0,0;SU=15;PE=7;SR=8;ALG=PROD;AF=5.94e-05;NSAMP=1;MSQ=317.61;AN=16834;AC=1;NS=8438;AC_Hom=0;AC_Het=1;AC_Hemi=0;MAF=5.92557e-05;HWE=1;NFAM=1
1	115071911	5196_1	N	]20:2624766]N	2093.51	LOW	SVTYPE=BND;POS=115071911;STRANDS=-+:279;CIPOS=-2,2;CIEND=-2,2;CIPOS95=0,0;CIEND95=0,0;MATEID=5196_2;EVENT=5196;SU=279;PE=0;SR=279;ALG=PROD;AF=0.004396;NSAMP=74;MSQ=27.75;AN=16834;AC=74;NS=8438;AC_Hom=0;AC_Het=74;AC_Hemi=0;MAF=0.00438493;HWE=1;NFAM=74
1	115073432	83801	N	<DEL>	620.12	PASS	SVTYPE=DEL;POS=115073432;SVLEN=-14501;END=115087933;STRANDS=+-:19;IMPRECISE;CIPOS=-5,258;CIEND=-404,10;CIPOS95=0,102;CIEND95=-106,0;SU=19;PE=19;SR=0;ALG=PROD;AF=5.94e-05;NSAMP=1;MSQ=620.12;AN=16834;AC=1;NS=8438;AC_Hom=0;AC_Het=1;AC_Hemi=0;MAF=5.92557e-05;HWE=1;NFAM=1
1	115073433	83800	N	<DEL>	407.4	PASS	SVTYPE=DEL;POS=115073433;SVLEN=-7407;END=115080840;STRANDS=+-:16;CIPOS=-6,4;CIEND=-5,2;CIPOS95=0,0;CIEND95=0,0;SU=16;PE=9;SR=7;ALG=PROD;AF=5.94e-05;NSAMP=1;MSQ=407.4;AN=16834;AC=1;NS=8438;AC_Hom=0;AC_Het=1;AC_Hemi=0;MAF=5.92557e-05;HWE=1;NFAM=1
1	115080972	83802	N	<DEL>	470.27	PASS	SVTYPE=DEL;POS=115080972;SVLEN=-6961;END=115087933;STRANDS=+-:20;CIPOS=-4,3;CIEND=-4,2;CIPOS95=0,0;CIEND95=0,0;SU=20;PE=11;SR=9;ALG=PROD;AF=5.94e-05;NSAMP=1;MSQ=470.27;AN=16834;AC=1;NS=8438;AC_Hom=0;AC_Het=1;AC_Hemi=0;MAF=5.92557e-05;HWE=1;NFAM=1
1	115085112	8556_1	N	]6:83237683]N	7209.18	LOW	SVTYPE=BND;POS=115085112;STRANDS=-+:12;CIPOS=-29,28;CIEND=-29,28;CIPOS95=0,0;CIEND95=0,0;MATEID=8556_2;EVENT=8556;SU=12;PE=0;SR=12;ALG=PROD;AF=0.01758;NSAMP=295;MSQ=23.24;AN=16834;AC=296;NS=8438;AC_Hom=2;AC_Het=294;AC_Hemi=0;MAF=0.0175397;HWE=0.524007;NFAM=286
1	115089728	83803	N	<DEL>	680.24	PASS	SVTYPE=DEL;POS=115089728;SVLEN=-6095;END=115095823;STRANDS=+-:35;CIPOS=-28,30;CIEND=-23,21;CIPOS95=0,0;CIEND95=0,0;SU=35;PE=16;SR=19;ALG=PROD;AF=0.0001188;NSAMP=2;MSQ=340.12;AN=16834;AC=2;NS=8438;AC_Hom=0;AC_Het=2;AC_Hemi=0;MAF=0.000118511;HWE=1;NFAM=2
1	115091311	3165_1	N	[16:78892951[N	288.7	LOW	SVTYPE=BND;POS=115091311;STRANDS=--:32;CIPOS=-29,28;CIEND=-29,28;CIPOS95=0,0;CIEND95=0,0;MATEID=3165_2;EVENT=3165;SU=32;PE=0;SR=32;ALG=PROD;AF=0.001069;NSAMP=16;MSQ=17.36;AN=16832;AC=18;NS=8437;AC_Hom=4;AC_Het=14;AC_Hemi=0;MAF=0.00106673;HWE=3.21327e-05;NFAM=16
1	115104259	254575	N	<DUP>	168.42	PASS	SVTYPE=DUP;POS=115104259;SVLEN=15674;END=115119933;STRANDS=-+:16;CIPOS=-10,10;CIEND=-8,10;CIPOS95=0,0;CIEND95=0,0;SU=16;PE=4;SR=12;ALG=PROD;AF=5.94e-05;NSAMP=1;MSQ=168.17;AN=16834;AC=1;NS=8438;AC_Hom=0;AC_Het=1;AC_Hemi=0;MAF=5.92557e-05;HWE=1;NFAM=1
1	115104767	8941_1	N	N[7:16917245[	44.83	LOW	SVTYPE=BND;POS=115104767;STRANDS=+-:4;IMPRECISE;CIPOS=-30,516;CIEND=-389,30;CIPOS95=-30,162;CIEND95=-170,30;MATEID=8941_2;EVENT=8941;SU=4;PE=4;SR=0;ALG=PROD;AF=5.94e-05;NSAMP=1;MSQ=44.83;AN=16834;AC=1;NS=8438;AC_Hom=0;AC_Het=1;AC_Hemi=0;MAF=5.92557e-05;HWE=1;NFAM=1
1	115119079	83804_1	N	N[1:239715927[	1324.8	LOW	SVTYPE=BND;POS=115119079;STRANDS=+-:8;CIPOS=-29,28;CIEND=-29,28;CIPOS95=0,0;CIEND95=0,0;MATEID=83804_2;EVENT=83804;SU=8;PE=0;SR=8;ALG=PROD;AF=0.003624;NSAMP=61;MSQ=19.67;AN=16834;AC=61;NS=8438;AC_Hom=0;AC_Het=62;AC_Hemi=0;MAF=0.00367386;HWE=1;NFAM=61
1	115126143	83805	N	<DEL:ME:SINE|Alu|AluSq2>	4321.7	PASS	SVTYPE=MEI;POS=115126143;SVLEN=-313;END=115126456;STRANDS=+-:42;IMPRECISE;CIPOS=-7,5;CIEND=-6,6;CIPOS95=-1,1;CIEND95=0,0;SU=42;PE=0;SR=42;ALG=PROD;AF=0.008911;NSAMP=150;MSQ=27.58;AN=16834;AC=150;NS=8438;AC_Hom=0;AC_Het=150;AC_Hemi=0;MAF=0.00888836;HWE=1;NFAM=149
1	115138587	254576_1	N	]1:115138784]N	35.98	LOW	SVTYPE=BND;POS=115138587;STRANDS=-+:5;CIPOS=-10,10;CIEND=-10,10;CIPOS95=0,0;CIEND95=0,0;MATEID=254576_2;EVENT=254576;SU=5;PE=0;SR=5;ALG=PROD;AF=5.94e-05;NSAMP=1;MSQ=31.82;AN=16834;AC=1;NS=8438;AC_Hom=0;AC_Het=1;AC_Hemi=0;MAF=5.92557e-05;HWE=1;NFAM=1
1	115138784	254576_2	N	N[1:115138587[	35.98	LOW	SVTYPE=BND;POS=115138587;STRANDS=-+:5;CIPOS=-10,10;CIEND=-10,10;CIPOS95=0,0;CIEND95=0,0;MATEID=254576_1;EVENT=254576;SECONDARY;SU=5;PE=0;SR=5;ALG=PROD;AF=5.94e-05;NSAMP=1;MSQ=31.82;AN=16834;AC=1;NS=8438;AC_Hom=0;AC_Het=1;AC_Hemi=0;MAF=5.92557e-05;HWE=1;NFAM=1
1	115145238	4104_1	N	N]19:41658938]	529.17	LOW	SVTYPE=BND;POS=115145238;STRANDS=++:6;CIPOS=-6,5;CIEND=-6,5;CIPOS95=0,0;CIEND95=0,0;MATEID=4104_2;EVENT=4104;SU=6;PE=0;SR=6;ALG=PROD;AF=0.001663;NSAMP=28;MSQ=17.19;AN=16834;AC=28;NS=8438;AC_Hom=0;AC_Het=28;AC_Hemi=0;MAF=0.00165916;HWE=1;NFAM=28
1	115159934	254577_1	N	]1:115160727]N	429.48	LOW	SVTYPE=BND;POS=115159934;STRANDS=-+:50;IMPRECISE;CIPOS=-96,19;CIEND=-30,155;CIPOS95=-11,11;CIEND95=-11,11;MATEID=254577_2;EVENT=254577;SU=50;PE=50;SR=0;ALG=PROD;AF=0.0007128;NSAMP=12;MSQ=31.2;AN=16834;AC=12;NS=8438;AC_Hom=0;AC_Het=12;AC_Hemi=0;MAF=0.000711069;HWE=1;NFAM=6
1	115160727	254577_2	N	N[1:115159934[	429.48	LOW	SVTYPE=BND;POS=115159934;STRANDS=-+:50;IMPRECISE;CIPOS=-30,155;CIEND=-96,19;CIPOS95=-11,11;CIEND95=-11,11;MATEID=254577_1;EVENT=254577;SECONDARY;SU=50;PE=50;SR=0;ALG=PROD;AF=0.0007128;NSAMP=12;MSQ=31.2;AN=16834;AC=12;NS=8438;AC_Hom=0;AC_Het=12;AC_Hemi=0;MAF=0.000711069;HWE=1;NFAM=6
1	115193609	83806	N	<DEL>	359.56	PASS	SVTYPE=DEL;POS=115193609;SVLEN=-2036;END=115195645;STRANDS=+-:17;IMPRECISE;CIPOS=-4,3;CIEND=-10,10;CIPOS95=-1,0;CIEND95=0,0;SU=17;PE=13;SR=4;ALG=PROD;AF=5.94e-05;NSAMP=1;MSQ=359.56;AN=16834;AC=1;NS=8438;AC_Hom=0;AC_Het=1;AC_Hemi=0;MAF=5.92557e-05;HWE=1;NFAM=1
1	115194465	83807_1	N	N[1:115197073[	11442.7	PASS	SVTYPE=BND;POS=115194465;STRANDS=+-:493;CIPOS=-2,2;CIEND=-2,1;CIPOS95=0,0;CIEND95=0,0;MATEID=83807_2;EVENT=83807;SU=493;PE=260;SR=233;ALG=PROD;AF=0.001604;NSAMP=26;MSQ=440.11;AN=16834;AC=27;NS=8438;AC_Hom=2;AC_Het=25;AC_Hemi=0;MAF=0.00159991;HWE=0.020616;NFAM=26
1	115197073	83807_2	N	]1:115194465]N	11442.7	PASS	SVTYPE=BND;POS=115194465;STRANDS=+-:493;CIPOS=-2,1;CIEND=-2,2;CIPOS95=0,0;CIEND95=0,0;MATEID=83807_1;EVENT=83807;SECONDARY;SU=493;PE=260;SR=233;ALG=PROD;AF=0.001604;NSAMP=26;MSQ=440.11;AN=16834;AC=27;NS=8438;AC_Hom=2;AC_Het=25;AC_Hemi=0;MAF=0.00159991;HWE=0.020616;NFAM=26
1	115220335	83808	N	<DEL>	149.79	PASS	SVTYPE=DEL;POS=115220335;SVLEN=-789;END=115221124;STRANDS=+-:9;CIPOS=-7,8;CIEND=-9,6;CIPOS95=0,0;CIEND95=0,0;SU=9;PE=5;SR=4;ALG=PROD;AF=5.94e-05;NSAMP=1;MSQ=149.79;AN=16834;AC=1;NS=8438;AC_Hom=0;AC_Het=1;AC_Hemi=0;MAF=5.92557e-05;HWE=1;NFAM=1
1	115222627	83809	N	<DEL>	929.35	PASS	SVTYPE=DEL;POS=115222627;SVLEN=-1652;END=115224279;STRANDS=+-:36;CIPOS=-7,8;CIEND=-3,1;CIPOS95=0,0;CIEND95=0,0;SU=36;PE=20;SR=16;ALG=PROD;AF=5.94e-05;NSAMP=1;MSQ=929.35;AN=16834;AC=1;NS=8438;AC_Hom=0;AC_Het=1;AC_Hemi=0;MAF=5.92557e-05;HWE=1;NFAM=1
1	115235741	487_1	N	]10:115533206]N	470.56	LOW	SVTYPE=BND;POS=115235741;STRANDS=-+:6;CIPOS=-6,5;CIEND=-6,5;CIPOS95=0,0;CIEND95=0,0;MATEID=487_2;EVENT=487;SU=6;PE=0;SR=6;ALG=PROD;AF=0.001129;NSAMP=19;MSQ=23.63;AN=16834;AC=19;NS=8438;AC_Hom=0;AC_Het=19;AC_Hemi=0;MAF=0.00112586;HWE=1;NFAM=19
1	115305084	254578	N	<DUP>	96.13	PASS	SVTYPE=DUP;POS=115305084;SVLEN=14554;END=115319638;STRANDS=-+:7;IMPRECISE;CIPOS=-167,10;CIEND=-10,315;CIPOS95=-73,2;CIEND95=-2,70;SU=7;PE=7;SR=0;ALG=PROD;AF=5.94e-05;NSAMP=1;MSQ=95.74;AN=16834;AC=1;NS=8438;AC_Hom=0;AC_Het=1;AC_Hemi=0;MAF=5.92557e-05;HWE=1;NFAM=1
1	115312098	254579_1	N	]1:217947247]N	535.08	LOW	SVTYPE=BND;POS=115312098;STRANDS=-+:58;IMPRECISE;CIPOS=-209,31;CIEND=-28,229;CIPOS95=-27,27;CIEND95=-28,30;MATEID=254579_2;EVENT=254579;SU=58;PE=58;SR=0;ALG=PROD;AF=0.0003564;NSAMP=6;MSQ=89.07;AN=16834;AC=6;NS=8438;AC_Hom=0;AC_Het=6;AC_Hemi=0;MAF=0.000355534;HWE=1;NFAM=6
1	115316995	83810_1	N	N[1:115318966[	1481.91	LOW	SVTYPE=BND;POS=115316995;STRANDS=+-:97;CIPOS=-25,23;CIEND=-24,21;CIPOS95=0,0;CIEND95=0,0;MATEID=83810_2;EVENT=83810;SU=97;PE=49;SR=48;ALG=PROD;AF=0.0003564;NSAMP=6;MSQ=246.99;AN=16834;AC=6;NS=8438;AC_Hom=0;AC_Het=6;AC_Hemi=0;MAF=0.000355534;HWE=1;NFAM=6
1	115316995	83811_1	N	N[1:115321761[	459.72	LOW	SVTYPE=BND;POS=115316995;STRANDS=+-:29;IMPRECISE;CIPOS=-27,280;CIEND=-238,30;CIPOS95=-27,54;CIEND95=-77,30;MATEID=83811_2;EVENT=83811;SU=29;PE=29;SR=0;ALG=PROD;AF=0.0001782;NSAMP=3;MSQ=153.24;AN=16834;AC=3;NS=8438;AC_Hom=0;AC_Het=3;AC_Hemi=0;MAF=0.000177767;HWE=1;NFAM=3
1	115318966	83810_2	N	]1:115316995]N	1481.91	LOW	SVTYPE=BND;POS=115316995;STRANDS=+-:97;CIPOS=-24,21;CIEND=-25,23;CIPOS95=0,0;CIEND95=0,0;MATEID=83810_1;EVENT=83810;SECONDARY;SU=97;PE=49;SR=48;ALG=PROD;AF=0.0003564;NSAMP=6;MSQ=246.99;AN=16834;AC=6;NS=8438;AC_Hom=0;AC_Het=6;AC_Hemi=0;MAF=0.000355534;HWE=1;NFAM=6
1	115319079	83813_1	N	N[1:115322730[	377.68	LOW	SVTYPE=BND;POS=115319079;STRANDS=+-:24;IMPRECISE;CIPOS=-28,357;CIEND=-154,26;CIPOS95=-28,95;CIEND95=-56,26;MATEID=83813_2;EVENT=83813;SU=24;PE=24;SR=0;ALG=PROD;AF=0.0001782;NSAMP=3;MSQ=125.38;AN=16834;AC=3;NS=8438;AC_Hom=0;AC_Het=3;AC_Hemi=0;MAF=0.000177767;HWE=1;NFAM=3
1	115319080	83812_1	N	N[1:115321761[	723.94	LOW	SVTYPE=BND;POS=115319080;STRANDS=+-:70;CIPOS=-28,28;CIEND=-30,30;CIPOS95=0,0;CIEND95=0,0;MATEID=83812_2;EVENT=83812;SU=70;PE=29;SR=41;ALG=PROD;AF=0.000297;NSAMP=5;MSQ=144.79;AN=16834;AC=5;NS=8438;AC_Hom=0;AC_Het=5;AC_Hemi=0;MAF=0.000296279;HWE=1;NFAM=5
1	115321761	83811_2	N	]1:115316995]N	459.72	LOW	SVTYPE=BND;POS=115316995;STRANDS=+-:29;IMPRECISE;CIPOS=-238,30;CIEND=-27,280;CIPOS95=-77,30;CIEND95=-27,54;MATEID=83811_1;EVENT=83811;SECONDARY;SU=29;PE=29;SR=0;ALG=PROD;AF=0.0001782;NSAMP=3;MSQ=153.24;AN=16834;AC=3;NS=8438;AC_Hom=0;AC_Het=3;AC_Hemi=0;MAF=0.000177767;HWE=1;NFAM=3
1	115321761	83812_2	N	]1:115319080]N	723.94	LOW	SVTYPE=BND;POS=115319080;STRANDS=+-:70;CIPOS=-30,30;CIEND=-28,28;CIPOS95=0,0;CIEND95=0,0;MATEID=83812_1;EVENT=83812;SECONDARY;SU=70;PE=29;SR=41;ALG=PROD;AF=0.000297;NSAMP=5;MSQ=144.79;AN=16834;AC=5;NS=8438;AC_Hom=0;AC_Het=5;AC_Hemi=0;MAF=0.000296279;HWE=1;NFAM=5
1	115321907	83814_1	N	N[1:115322730[	1754.27	PASS	SVTYPE=BND;POS=115321907;STRANDS=+-:98;CIPOS=-24,23;CIEND=-30,30;CIPOS95=0,0;CIEND95=0,0;MATEID=83814_2;EVENT=83814;SU=98;PE=46;SR=52;ALG=PROD;AF=0.000297;NSAMP=5;MSQ=350.85;AN=16834;AC=5;NS=8438;AC_Hom=0;AC_Het=5;AC_Hemi=0;MAF=0.000296279;HWE=1;NFAM=5
1	115322730	83813_2	N	]1:115319079]N	377.68	LOW	SVTYPE=BND;POS=115319079;STRANDS=+-:24;IMPRECISE;CIPOS=-154,26;CIEND=-28,357;CIPOS95=-56,26;CIEND95=-28,95;MATEID=83813_1;EVENT=83813;SECONDARY;SU=24;PE=24;SR=0;ALG=PROD;AF=0.0001782;NSAMP=3;MSQ=125.38;AN=16834;AC=3;NS=8438;AC_Hom=0;AC_Het=3;AC_Hemi=0;MAF=0.000177767;HWE=1;NFAM=3
1	115322730	83814_2	N	]1:115321907]N	1754.27	PASS	SVTYPE=BND;POS=115321907;STRANDS=+-:98;CIPOS=-30,30;CIEND=-24,23;CIPOS95=0,0;CIEND95=0,0;MATEID=83814_1;EVENT=83814;SECONDARY;SU=98;PE=46;SR=52;ALG=PROD;AF=0.000297;NSAMP=5;MSQ=350.85;AN=16834;AC=5;NS=8438;AC_Hom=0;AC_Het=5;AC_Hemi=0;MAF=0.000296279;HWE=1;NFAM=5
1	115322840	83815_1	N	N[1:115323069[	541.13	LOW	SVTYPE=BND;POS=115322840;STRANDS=+-:30;CIPOS=-6,5;CIEND=-6,10;CIPOS95=0,0;CIEND95=0,0;MATEID=83815_2;EVENT=83815;SU=30;PE=0;SR=30;ALG=PROD;AF=0.0003564;NSAMP=6;MSQ=89.03;AN=16834;AC=6;NS=8438;AC_Hom=0;AC_Het=6;AC_Hemi=0;MAF=0.000355534;HWE=1;NFAM=6
1	115323069	83815_2	N	]1:115322840]N	541.13	LOW	SVTYPE=BND;POS=115322840;STRANDS=+-:30;CIPOS=-6,10;CIEND=-6,5;CIPOS95=0,0;CIEND95=0,0;MATEID=83815_1;EVENT=83815;SECONDARY;SU=30;PE=0;SR=30;ALG=PROD;AF=0.0003564;NSAMP=6;MSQ=89.03;AN=16834;AC=6;NS=8438;AC_Hom=0;AC_Het=6;AC_Hemi=0;MAF=0.000355534;HWE=1;NFAM=6
1	115323202	83816_1	N	N[1:217947233[	2231.26	PASS	SVTYPE=BND;POS=115323202;STRANDS=+-:117;CIPOS=-26,28;CIEND=-30,29;CIPOS95=0,0;CIEND95=0,0;MATEID=83816_2;EVENT=83816;SU=117;PE=83;SR=34;ALG=PROD;AF=0.0003564;NSAMP=6;MSQ=371.88;AN=16834;AC=6;NS=8438;AC_Hom=0;AC_Het=6;AC_Hemi=0;MAF=0.000355534;HWE=1;NFAM=6
1	115347061	83817_1	N	N[1:115347177[	1049.19	LOW	SVTYPE=BND;POS=115347061;STRANDS=+-:25;CIPOS=-9,8;CIEND=-9,8;CIPOS95=0,0;CIEND95=0,0;MATEID=83817_2;EVENT=83817;SU=25;PE=0;SR=25;ALG=PROD;AF=0.001129;NSAMP=19;MSQ=54;AN=16832;AC=19;NS=8437;AC_Hom=0;AC_Het=19;AC_Hemi=0;MAF=0.00112599;HWE=1;NFAM=19
1	115347177	83817_2	N	]1:115347061]N	1049.19	LOW	SVTYPE=BND;POS=115347061;STRANDS=+-:25;CIPOS=-9,8;CIEND=-9,8;CIPOS95=0,0;CIEND95=0,0;MATEID=83817_1;EVENT=83817;SECONDARY;SU=25;PE=0;SR=25;ALG=PROD;AF=0.001129;NSAMP=19;MSQ=54;AN=16832;AC=19;NS=8437;AC_Hom=0;AC_Het=19;AC_Hemi=0;MAF=0.00112599;HWE=1;NFAM=19
1	115354785	292664_1	N	[1:197786497[N	78.82	LOW	SVTYPE=BND;POS=115354785;STRANDS=--:4;IMPRECISE;CIPOS=-607,10;CIEND=-571,10;CIPOS95=-201,0;CIEND95=-199,0;MATEID=292664_2;EVENT=292664;SU=4;PE=4;SR=0;ALG=PROD;AF=0.000297;NSAMP=5;MSQ=14.3;AN=16834;AC=5;NS=8438;AC_Hom=0;AC_Het=5;AC_Hemi=0;MAF=0.000296279;HWE=1;NFAM=5
1	115370719	254580	N	<DUP>	1383.58	PASS	SVTYPE=DUP;POS=115370719;SVLEN=8235;END=115378954;STRANDS=-+:123;CIPOS=-25,22;CIEND=-25,24;CIPOS95=0,0;CIEND95=0,0;SU=123;PE=88;SR=35;ALG=PROD;AF=0.0002376;NSAMP=4;MSQ=345.71;AN=16834;AC=4;NS=8438;AC_Hom=0;AC_Het=4;AC_Hemi=0;MAF=0.000237023;HWE=1;NFAM=4
1	115423678	10329_1	N	]9:79767189]N	111.63	LOW	SVTYPE=BND;POS=115423678;STRANDS=-+:9;CIPOS=-29,28;CIEND=-29,28;CIPOS95=0,0;CIEND95=0,0;MATEID=10329_2;EVENT=10329;SU=9;PE=0;SR=9;ALG=PROD;AF=0.0004752;NSAMP=8;MSQ=13.48;AN=16834;AC=8;NS=8438;AC_Hom=0;AC_Het=8;AC_Hemi=0;MAF=0.000474046;HWE=1;NFAM=8
1	115424123	3025_1	N	]16:34858391]N	27.28	LOW	SVTYPE=BND;POS=115424123;STRANDS=-+:5;CIPOS=-10,10;CIEND=-10,10;CIPOS95=0,0;CIEND95=0,0;MATEID=3025_2;EVENT=3025;SU=5;PE=0;SR=5;ALG=PROD;AF=0.0001188;NSAMP=2;MSQ=13.54;AN=16834;AC=2;NS=8438;AC_Hom=0;AC_Het=2;AC_Hemi=0;MAF=0.000118511;HWE=1;NFAM=2
1	115424163	7334_1	N	N]4:169630738]	364.08	LOW	SVTYPE=BND;POS=115424163;STRANDS=++:52;IMPRECISE;CIPOS=-30,29;CIEND=-6,7;CIPOS95=0,0;CIEND95=-1,1;MATEID=7334_2;EVENT=7334;SU=52;PE=33;SR=19;ALG=PROD;AF=0.0009505;NSAMP=16;MSQ=21.67;AN=16834;AC=16;NS=8438;AC_Hom=0;AC_Het=16;AC_Hemi=0;MAF=0.000948092;HWE=1;NFAM=16
1	115445073	83818	N	<DEL>	306603	PASS	SVTYPE=DEL;POS=115445073;SVLEN=-362;END=115445435;STRANDS=+-:8038;CIPOS=0,0;CIEND=0,0;CIPOS95=0,0;CIEND95=0,0;SU=8038;PE=2860;SR=5178;ALG=PROD;AF=0.04972;NSAMP=787;MSQ=389.58;AN=16834;AC=837;NS=8438;AC_Hom=100;AC_Het=737;AC_Hemi=0;MAF=0.0495971;HWE=4.30156e-09;NFAM=779
1	115463741	7298_1	N	[4:163370573[N	266.4	PASS	SVTYPE=BND;POS=115463741;STRANDS=--:25;CIPOS=-3,1;CIEND=-10,10;CIPOS95=0,0;CIEND95=0,0;MATEID=7298_2;EVENT=7298;SU=25;PE=15;SR=10;ALG=PROD;AF=5.94e-05;NSAMP=1;MSQ=266.38;AN=16834;AC=1;NS=8438;AC_Hom=0;AC_Het=1;AC_Hemi=0;MAF=5.92557e-05;HWE=1;NFAM=1
1	115463742	7299_1	N	N]4:163370716]	320.38	PASS	SVTYPE=BND;POS=115463742;STRANDS=++:26;CIPOS=-9,10;CIEND=-3,2;CIPOS95=0,0;CIEND95=0,0;MATEID=7299_2;EVENT=7299;SU=26;PE=17;SR=9;ALG=PROD;AF=5.94e-05;NSAMP=1;MSQ=320.36;AN=16834;AC=1;NS=8438;AC_Hom=0;AC_Het=1;AC_Hemi=0;MAF=5.92557e-05;HWE=1;NFAM=1
1	115478131	254574_2	N	N[1:114849701[	248.42	LOW	SVTYPE=BND;POS=114849701;STRANDS=-+:15;IMPRECISE;CIPOS=-10,340;CIEND=-178,10;CIPOS95=-2,70;CIEND95=-98,1;MATEID=254574_1;EVENT=254574;SECONDARY;SU=15;PE=15;SR=0;ALG=PROD;AF=0.0001188;NSAMP=1;MSQ=248.04;AN=16834;AC=2;NS=8438;AC_Hom=2;AC_Het=0;AC_Hemi=0;MAF=0.000118511;HWE=5.92593e-05;NFAM=1
1	115478393	83778_2	N	]1:114849974]N	680.43	PASS	SVTYPE=BND;POS=114849974;STRANDS=+-:15;IMPRECISE;CIPOS=-113,10;CIEND=-10,205;CIPOS95=-52,2;CIEND95=-2,51;MATEID=83778_1;EVENT=83778;SECONDARY;SU=15;PE=15;SR=0;ALG=PROD;AF=5.94e-05;NSAMP=1;MSQ=680.43;AN=16834;AC=1;NS=8438;AC_Hom=0;AC_Het=1;AC_Hemi=0;MAF=5.92557e-05;HWE=1;NFAM=1
1	115489307	292340_2	N	N]1:74341791]	80.84	LOW	SVTYPE=BND;POS=115489307;STRANDS=++:6;IMPRECISE;CIPOS=-9,278;CIEND=-10,404;CIPOS95=-1,112;CIEND95=-1,126;MATEID=292340_1;EVENT=292340;SECONDARY;SU=6;PE=6;SR=0;ALG=PROD;AF=5.94e-05;NSAMP=1;MSQ=80.84;AN=16834;AC=1;NS=8438;AC_Hom=0;AC_Het=1;AC_Hemi=0;MAF=5.92557e-05;HWE=1;NFAM=1
1	115513156	8018_1	N	[5:150115230[N	716.86	LOW	SVTYPE=BND;POS=115513156;STRANDS=--:9;IMPRECISE;CIPOS=-341,30;CIEND=-285,30;CIPOS95=-83,30;CIEND95=-78,30;MATEID=8018_2;EVENT=8018;SU=9;PE=9;SR=0;ALG=PROD;AF=0.001663;NSAMP=28;MSQ=23.98;AN=16834;AC=28;NS=8438;AC_Hom=0;AC_Het=28;AC_Hemi=0;MAF=0.00165916;HWE=1;NFAM=28
1	115513275	292665_1	N	N]1:171373490]	2975.05	LOW	SVTYPE=BND;POS=115513275;STRANDS=++:94;CIPOS=-26,25;CIEND=-26,25;CIPOS95=0,0;CIEND95=0,0;MATEID=292665_2;EVENT=292665;SU=94;PE=0;SR=94;ALG=PROD;AF=0.006237;NSAMP=105;MSQ=27.67;AN=16834;AC=105;NS=8438;AC_Hom=0;AC_Het=105;AC_Hemi=0;MAF=0.00622185;HWE=1;NFAM=105
1	115513517	2144_1	N	N[14:40203438[	471.7	LOW	SVTYPE=BND;POS=115513517;STRANDS=+-:23;CIPOS=-10,10;CIEND=-10,10;CIPOS95=0,0;CIEND95=0,0;MATEID=2144_2;EVENT=2144;SU=23;PE=11;SR=12;ALG=PROD;AF=0.001426;NSAMP=24;MSQ=17.61;AN=16834;AC=24;NS=8438;AC_Hom=0;AC_Het=25;AC_Hemi=0;MAF=0.00148139;HWE=1;NFAM=24
1	115538408	83819	N	<DEL>	410.54	PASS	SVTYPE=DEL;POS=115538408;SVLEN=-5326;END=115543734;STRANDS=+-:17;CIPOS=-8,10;CIEND=-10,10;CIPOS95=0,0;CIEND95=0,0;SU=17;PE=9;SR=8;ALG=PROD;AF=5.94e-05;NSAMP=1;MSQ=410.54;AN=16834;AC=1;NS=8438;AC_Hom=0;AC_Het=1;AC_Hemi=0;MAF=5.92557e-05;HWE=1;NFAM=1
1	115541441	83820	N	<DEL>	614.37	PASS	SVTYPE=DEL;POS=115541441;SVLEN=-1071;END=115542512;STRANDS=+-:31;CIPOS=-24,23;CIEND=-30,30;CIPOS95=0,0;CIEND95=0,0;SU=31;PE=16;SR=15;ALG=PROD;AF=0.0001188;NSAMP=2;MSQ=307.19;AN=16834;AC=2;NS=8438;AC_Hom=0;AC_Het=2;AC_Hemi=0;MAF=0.000118511;HWE=1;NFAM=2
1	115546022	3228_1	N	N]17:4959448]	53.6	LOW	SVTYPE=BND;POS=115546022;STRANDS=++:10;IMPRECISE;CIPOS=-46,50;CIEND=-46,50;CIPOS95=-1,1;CIEND95=-1,1;MATEID=3228_2;EVENT=3228;SU=10;PE=8;SR=2;ALG=PROD;AF=5.94e-05;NSAMP=1;MSQ=53.6;AN=16834;AC=1;NS=8438;AC_Hom=0;AC_Het=1;AC_Hemi=0;MAF=5.92557e-05;HWE=1;NFAM=1
1	115547206	4330_1	N	]2:26586696]N	2646.55	LOW	SVTYPE=BND;POS=115547206;STRANDS=-+:80;CIPOS=-6,5;CIEND=-6,5;CIPOS95=0,0;CIEND95=0,0;MATEID=4330_2;EVENT=4330;SU=80;PE=0;SR=80;ALG=PROD;AF=0.005703;NSAMP=96;MSQ=26.51;AN=16834;AC=96;NS=8438;AC_Hom=0;AC_Het=96;AC_Hemi=0;MAF=0.00568855;HWE=1;NFAM=95
1	115547206	7310_1	N	]4:166037482]N	93104.6	LOW	SVTYPE=BND;POS=115547206;STRANDS=-+:70;IMPRECISE;CIPOS=-486,6;CIEND=-10,342;CIPOS95=-73,6;CIEND95=-10,25;MATEID=7310_2;EVENT=7310;SU=70;PE=70;SR=0;ALG=PROD;AF=0.1279;NSAMP=2153;MSQ=42.69;AN=16834;AC=2153;NS=8438;AC_Hom=0;AC_Het=2159;AC_Hemi=0;MAF=0.127933;HWE=0;NFAM=2004
1	115585114	83821	N	<DEL>	446.61	PASS	SVTYPE=DEL;POS=115585114;SVLEN=-10420;END=115595534;STRANDS=+-:20;CIPOS=-3,2;CIEND=-4,2;CIPOS95=0,0;CIEND95=0,0;SU=20;PE=11;SR=9;ALG=PROD;AF=5.94e-05;NSAMP=1;MSQ=446.61;AN=16834;AC=1;NS=8438;AC_Hom=0;AC_Het=1;AC_Hemi=0;MAF=5.92557e-05;HWE=1;NFAM=1
1	115585671	323_1	N	]10:54589535]N	80704	LOW	SVTYPE=BND;POS=115585671;STRANDS=-+:4;IMPRECISE;CIPOS=-574,30;CIEND=-30,415;CIPOS95=-192,30;CIEND95=-30,111;MATEID=323_2;EVENT=323;SU=4;PE=4;SR=0;ALG=PROD;AF=0.0676;NSAMP=1138;MSQ=69.98;AN=16834;AC=1138;NS=8438;AC_Hom=0;AC_Het=1142;AC_Hemi=0;MAF=0.0676701;HWE=1.78596e-18;NFAM=1069
1	115585747	322_1	N	N[10:54589551[	94489.9	LOW	SVTYPE=BND;POS=115585747;STRANDS=+-:8;IMPRECISE;CIPOS=-28,553;CIEND=-222,30;CIPOS95=-28,151;CIEND95=-79,30;MATEID=322_2;EVENT=322;SU=8;PE=8;SR=0;ALG=PROD;AF=0.0758;NSAMP=1276;MSQ=73.18;AN=16834;AC=1276;NS=8438;AC_Hom=0;AC_Het=1282;AC_Hemi=0;MAF=0.0759659;HWE=2.67733e-23;NFAM=1191
1	115610559	83822	N	<DEL>	683.25	PASS	SVTYPE=DEL;POS=115610559;SVLEN=-733;END=115611292;STRANDS=+-:31;CIPOS=-2,1;CIEND=-2,0;CIPOS95=0,0;CIEND95=0,0;SU=31;PE=16;SR=15;ALG=PROD;AF=5.94e-05;NSAMP=1;MSQ=683.25;AN=16834;AC=1;NS=8438;AC_Hom=0;AC_Het=1;AC_Hemi=0;MAF=5.92557e-05;HWE=1;NFAM=1
1	115639262	7598_1	N	[5:39787751[N	1990.12	LOW	SVTYPE=BND;POS=115639262;STRANDS=--:255;CIPOS=-10,10;CIEND=-10,9;CIPOS95=0,0;CIEND95=0,0;MATEID=7598_2;EVENT=7598;SU=255;PE=183;SR=72;ALG=PROD;AF=0.001426;NSAMP=24;MSQ=82.9;AN=16834;AC=24;NS=8438;AC_Hom=0;AC_Het=24;AC_Hemi=0;MAF=0.00142214;HWE=1;NFAM=7
1	115642118	83823	N	<DEL>	560.32	PASS	SVTYPE=DEL;POS=115642118;SVLEN=-5180;END=115647298;STRANDS=+-:27;CIPOS=-4,2;CIEND=-10,10;CIPOS95=0,0;CIEND95=0,0;SU=27;PE=16;SR=11;ALG=PROD;AF=5.94e-05;NSAMP=1;MSQ=560.32;AN=16834;AC=1;NS=8438;AC_Hom=0;AC_Het=1;AC_Hemi=0;MAF=5.92557e-05;HWE=1;NFAM=1
1	115658814	1105_1	N	]12:4708196]N	83.72	LOW	SVTYPE=BND;POS=115658814;STRANDS=-+:7;IMPRECISE;CIPOS=-282,50;CIEND=-50,375;CIPOS95=-128,50;CIEND95=-50,86;MATEID=1105_2;EVENT=1105;SU=7;PE=7;SR=0;ALG=PROD;AF=5.94e-05;NSAMP=1;MSQ=83.72;AN=16834;AC=1;NS=8438;AC_Hom=0;AC_Het=1;AC_Hemi=0;MAF=5.92557e-05;HWE=1;NFAM=1
1	115659006	4536_1	N	N]2:78778485]	47.78	LOW	SVTYPE=BND;POS=115659006;STRANDS=++:6;IMPRECISE;CIPOS=-10,367;CIEND=-10,367;CIPOS95=-1,142;CIEND95=-1,138;MATEID=4536_2;EVENT=4536;SU=6;PE=6;SR=0;ALG=PROD;AF=5.94e-05;NSAMP=1;MSQ=47.78;AN=16834;AC=1;NS=8438;AC_Hom=0;AC_Het=1;AC_Hemi=0;MAF=5.92557e-05;HWE=1;NFAM=1
1	115659075	1106_1	N	N[12:4708207[	59.74	LOW	SVTYPE=BND;POS=115659075;STRANDS=+-:7;IMPRECISE;CIPOS=-50,415;CIEND=-332,50;CIPOS95=-50,123;CIEND95=-102,50;MATEID=1106_2;EVENT=1106;SU=7;PE=7;SR=0;ALG=PROD;AF=5.94e-05;NSAMP=1;MSQ=59.74;AN=16834;AC=1;NS=8438;AC_Hom=0;AC_Het=1;AC_Hemi=0;MAF=5.92557e-05;HWE=1;NFAM=1
1	115659075	7534_1	N	N[5:22166643[	26.87	LOW	SVTYPE=BND;POS=115659075;STRANDS=+-:4;IMPRECISE;CIPOS=-10,501;CIEND=-424,10;CIPOS95=-1,166;CIEND95=-168,0;MATEID=7534_2;EVENT=7534;SU=4;PE=4;SR=0;ALG=PROD;AF=5.94e-05;NSAMP=1;MSQ=26.87;AN=16834;AC=1;NS=8438;AC_Hom=0;AC_Het=1;AC_Hemi=0;MAF=5.92557e-05;HWE=1;NFAM=1
1	115674123	83824	N	<DEL>	517.07	PASS	SVTYPE=DEL;POS=115674123;SVLEN=-249;END=115674372;STRANDS=+-:4;IMPRECISE;CIPOS=-10,10;CIEND=-10,10;CIPOS95=-1,1;CIEND95=-1,1;SU=4;PE=2;SR=2;ALG=PROD;AF=5.94e-05;NSAMP=1;MSQ=509.41;AN=16834;AC=1;NS=8438;AC_Hom=0;AC_Het=1;AC_Hemi=0;MAF=5.92557e-05;HWE=1;NFAM=1
1	115680511	254581_1	N	]1:115681914]N	43818.6	LOW	SVTYPE=BND;POS=115680511;STRANDS=-+:3893;CIPOS=-1,0;CIEND=-1,1;CIPOS95=0,0;CIEND95=0,0;MATEID=254581_2;EVENT=254581;SU=3893;PE=2131;SR=1762;ALG=PROD;AF=0.01788;NSAMP=205;MSQ=213.75;AN=16834;AC=301;NS=8438;AC_Hom=192;AC_Het=109;AC_Hemi=0;MAF=0.017836;HWE=0;NFAM=190
1	115680816	83825_1	N	N[1:115681933[	84561.9	PASS	SVTYPE=BND;POS=115680816;STRANDS=+-:3911;CIPOS=-2,1;CIEND=-2,0;CIPOS95=0,0;CIEND95=0,0;MATEID=83825_2;EVENT=83825;SU=3911;PE=2286;SR=1625;ALG=PROD;AF=0.01218;NSAMP=205;MSQ=412.5;AN=16834;AC=205;NS=8438;AC_Hom=0;AC_Het=205;AC_Hemi=0;MAF=0.0121474;HWE=0.637764;NFAM=190
1	115681914	254581_2	N	N[1:115680511[	43818.6	LOW	SVTYPE=BND;POS=115680511;STRANDS=-+:3893;CIPOS=-1,1;CIEND=-1,0;CIPOS95=0,0;CIEND95=0,0;MATEID=254581_1;EVENT=254581;SECONDARY;SU=3893;PE=2131;SR=1762;ALG=PROD;AF=0.01788;NSAMP=205;MSQ=213.75;AN=16834;AC=301;NS=8438;AC_Hom=192;AC_Het=109;AC_Hemi=0;MAF=0.017836;HWE=0;NFAM=190
1	115681933	83825_2	N	]1:115680816]N	84561.9	PASS	SVTYPE=BND;POS=115680816;STRANDS=+-:3911;CIPOS=-2,0;CIEND=-2,1;CIPOS95=0,0;CIEND95=0,0;MATEID=83825_1;EVENT=83825;SECONDARY;SU=3911;PE=2286;SR=1625;ALG=PROD;AF=0.01218;NSAMP=205;MSQ=412.5;AN=16834;AC=205;NS=8438;AC_Hom=0;AC_Het=205;AC_Hemi=0;MAF=0.0121474;HWE=0.637764;NFAM=190
1	115690195	9881_1	N	N]8:94418002]	1570.55	LOW	SVTYPE=BND;POS=115690195;STRANDS=++:4;IMPRECISE;CIPOS=-30,295;CIEND=-30,518;CIPOS95=-30,97;CIEND95=-30,163;MATEID=9881_2;EVENT=9881;SU=4;PE=4;SR=0;ALG=PROD;AF=0.004693;NSAMP=79;MSQ=18.48;AN=16834;AC=79;NS=8438;AC_Hom=0;AC_Het=79;AC_Hemi=0;MAF=0.0046812;HWE=1;NFAM=76
1	115690214	9879_1	N	[8:94417861[N	1505.61	LOW	SVTYPE=BND;POS=115690214;STRANDS=--:8;IMPRECISE;CIPOS=-301,50;CIEND=-407,50;CIPOS95=-100,50;CIEND95=-143,50;MATEID=9879_2;EVENT=9879;SU=8;PE=8;SR=0;ALG=PROD;AF=0.004099;NSAMP=69;MSQ=20.17;AN=16834;AC=69;NS=8438;AC_Hom=0;AC_Het=69;AC_Hemi=0;MAF=0.00408865;HWE=1;NFAM=64
1	115708457	292667_1	N	N]1:115710378]	1476.7	PASS	SVTYPE=BND;POS=115708457;STRANDS=++:92;CIPOS=-25,24;CIEND=-7,8;CIPOS95=0,0;CIEND95=0,0;MATEID=292667_2;EVENT=292667;SU=92;PE=49;SR=43;ALG=PROD;AF=0.000297;NSAMP=5;MSQ=295.34;AN=16834;AC=5;NS=8438;AC_Hom=0;AC_Het=5;AC_Hemi=0;MAF=0.000296279;HWE=1;NFAM=5
1	115708462	292666_1	N	[1:115710036[N	1308.75	PASS	SVTYPE=BND;POS=115708462;STRANDS=--:82;CIPOS=-7,4;CIEND=-30,30;CIPOS95=0,0;CIEND95=0,0;MATEID=292666_2;EVENT=292666;SU=82;PE=47;SR=35;ALG=PROD;AF=0.000297;NSAMP=5;MSQ=261.75;AN=16834;AC=5;NS=8438;AC_Hom=0;AC_Het=5;AC_Hemi=0;MAF=0.000296279;HWE=1;NFAM=5
1	115710036	292666_2	N	[1:115708462[N	1308.75	PASS	SVTYPE=BND;POS=115710036;STRANDS=--:82;CIPOS=-30,30;CIEND=-7,4;CIPOS95=0,0;CIEND95=0,0;MATEID=292666_1;EVENT=292666;SECONDARY;SU=82;PE=47;SR=35;ALG=PROD;AF=0.000297;NSAMP=5;MSQ=261.75;AN=16834;AC=5;NS=8438;AC_Hom=0;AC_Het=5;AC_Hemi=0;MAF=0.000296279;HWE=1;NFAM=5
1	115710378	292667_2	N	N]1:115708457]	1476.7	PASS	SVTYPE=BND;POS=115710378;STRANDS=++:92;CIPOS=-7,8;CIEND=-25,24;CIPOS95=0,0;CIEND95=0,0;MATEID=292667_1;EVENT=292667;SECONDARY;SU=92;PE=49;SR=43;ALG=PROD;AF=0.000297;NSAMP=5;MSQ=295.34;AN=16834;AC=5;NS=8438;AC_Hom=0;AC_Het=5;AC_Hemi=0;MAF=0.000296279;HWE=1;NFAM=5
1	115716208	83826	N	<DEL>	1210.96	PASS	SVTYPE=DEL;POS=115716208;SVLEN=-11086;END=115727294;STRANDS=+-:46;CIPOS=-7,10;CIEND=-2,0;CIPOS95=0,0;CIEND95=0,0;SU=46;PE=34;SR=12;ALG=PROD;AF=5.94e-05;NSAMP=1;MSQ=1210.96;AN=16834;AC=1;NS=8438;AC_Hom=0;AC_Het=1;AC_Hemi=0;MAF=5.92557e-05;HWE=1;NFAM=1
1	115720345	83827	N	<DEL>	425.44	PASS	SVTYPE=DEL;POS=115720345;SVLEN=-7891;END=115728236;STRANDS=+-:21;CIPOS=-8,10;CIEND=-10,10;CIPOS95=0,0;CIEND95=0,0;SU=21;PE=10;SR=11;ALG=PROD;AF=5.94e-05;NSAMP=1;MSQ=425.44;AN=16834;AC=1;NS=8438;AC_Hom=0;AC_Het=1;AC_Hemi=0;MAF=5.92557e-05;HWE=1;NFAM=1
1	115724286	254582	N	<DUP>	212.29	PASS	SVTYPE=DUP;POS=115724286;SVLEN=379544;END=116103830;STRANDS=-+:14;IMPRECISE;CIPOS=-10,3;CIEND=-4,10;CIPOS95=-1,0;CIEND95=-1,1;SU=14;PE=11;SR=3;ALG=PROD;AF=0.0001188;NSAMP=1;MSQ=211.41;AN=16834;AC=2;NS=8438;AC_Hom=2;AC_Het=0;AC_Hemi=0;MAF=0.000118511;HWE=5.92593e-05;NFAM=1
1	115724839	11210_1	N	N]X:121949801]	1540.79	LOW	SVTYPE=BND;POS=115724839;STRANDS=++:4;IMPRECISE;CIPOS=-8,505;CIEND=-10,421;CIPOS95=0,202;CIEND95=-1,161;MATEID=11210_2;EVENT=11210;SU=4;PE=4;SR=0;ALG=PROD;AF=0.004575;NSAMP=77;MSQ=18.68;AN=16832;AC=77;NS=8437;AC_Hom=0;AC_Het=77;AC_Hemi=0;MAF=0.00456323;HWE=1;NFAM=73
1	115724840	597_1	N	N]11:50135191]	93.41	LOW	SVTYPE=BND;POS=115724840;STRANDS=++:7;CIPOS=-5,4;CIEND=-5,4;CIPOS95=0,0;CIEND95=0,0;MATEID=597_2;EVENT=597;SU=7;PE=0;SR=7;ALG=PROD;AF=5.941e-05;NSAMP=1;MSQ=92.74;AN=16832;AC=1;NS=8437;AC_Hom=0;AC_Het=1;AC_Hemi=0;MAF=5.92628e-05;HWE=1;NFAM=1
1	115724890	1891_1	N	[13:70260696[N	6407.67	LOW	SVTYPE=BND;POS=115724890;STRANDS=--:8;CIPOS=-29,28;CIEND=-29,28;CIPOS95=0,0;CIEND95=0,0;MATEID=1891_2;EVENT=1891;SU=8;PE=0;SR=8;ALG=PROD;AF=0.009981;NSAMP=164;MSQ=38.63;AN=16832;AC=168;NS=8437;AC_Hom=8;AC_Het=160;AC_Hemi=0;MAF=0.00995615;HWE=0.00945404;NFAM=162
1	115748610	254583	N	<DUP>	297	PASS	SVTYPE=DUP;POS=115748610;SVLEN=1131;END=115749741;STRANDS=-+:19;IMPRECISE;CIPOS=-201,30;CIEND=-30,291;CIPOS95=-41,30;CIEND95=-30,44;SU=19;PE=19;SR=0;ALG=PROD;AF=0.0002376;NSAMP=4;MSQ=73.77;AN=16834;AC=4;NS=8438;AC_Hom=0;AC_Het=4;AC_Hemi=0;MAF=0.000237023;HWE=1;NFAM=1
1	115751789	83828_1	N	N[1:115751845[	59267.6	LOW	SVTYPE=BND;POS=115751789;STRANDS=+-:1593;CIPOS=0,0;CIEND=0,0;CIPOS95=0,0;CIEND95=0,0;MATEID=83828_2;EVENT=83828;SU=1593;PE=0;SR=1593;ALG=PROD;AF=0.02198;NSAMP=359;MSQ=165.08;AN=16834;AC=370;NS=8438;AC_Hom=22;AC_Het=348;AC_Hemi=0;MAF=0.0219246;HWE=0.00240537;NFAM=353
1	115751845	83828_2	N	]1:115751789]N	59267.6	LOW	SVTYPE=BND;POS=115751789;STRANDS=+-:1593;CIPOS=0,0;CIEND=0,0;CIPOS95=0,0;CIEND95=0,0;MATEID=83828_1;EVENT=83828;SECONDARY;SU=1593;PE=0;SR=1593;ALG=PROD;AF=0.02198;NSAMP=359;MSQ=165.08;AN=16834;AC=370;NS=8438;AC_Hom=22;AC_Het=348;AC_Hemi=0;MAF=0.0219246;HWE=0.00240537;NFAM=353
1	115791787	83829	N	<DEL>	203.84	PASS	SVTYPE=DEL;POS=115791787;SVLEN=-140;END=115791927;STRANDS=+-:6;CIPOS=-6,5;CIEND=-6,5;CIPOS95=0,0;CIEND95=0,0;SU=6;PE=0;SR=6;ALG=PROD;AF=5.94e-05;NSAMP=1;MSQ=203.83;AN=16834;AC=1;NS=8438;AC_Hom=0;AC_Het=1;AC_Hemi=0;MAF=5.92557e-05;HWE=1;NFAM=1
1	115796902	83830	N	<DEL:ME:SINE|Alu|AluYa5>	4.25854e+06	PASS	SVTYPE=MEI;POS=115796902;SVLEN=-270;END=115797172;STRANDS=+-:94746;CIPOS=0,0;CIEND=0,0;CIPOS95=0,0;CIEND95=0,0;SU=94746;PE=12572;SR=82174;ALG=PROD;AF=0.4772;NSAMP=6003;MSQ=706.84;AN=16834;AC=8034;NS=8438;AC_Hom=4078;AC_Het=3983;AC_Hemi=0;MAF=0.477661;HWE=7.28745e-07;NFAM=5173
1	115825117	1647_1	N	]12:127097076]N	994.53	LOW	SVTYPE=BND;POS=115825117;STRANDS=-+:8;CIPOS=-49,48;CIEND=-49,48;CIPOS95=0,0;CIEND95=0,0;MATEID=1647_2;EVENT=1647;SU=8;PE=0;SR=8;ALG=PROD;AF=0.002733;NSAMP=46;MSQ=20.19;AN=16834;AC=46;NS=8438;AC_Hom=0;AC_Het=46;AC_Hemi=0;MAF=0.00272576;HWE=1;NFAM=38
1	115896930	83831_1	N	N[1:115896988[	935.14	LOW	SVTYPE=BND;POS=115896930;STRANDS=+-:35;CIPOS=-30,30;CIEND=-30,30;CIPOS95=0,0;CIEND95=0,0;MATEID=83831_2;EVENT=83831;SU=35;PE=0;SR=35;ALG=PROD;AF=0.0003564;NSAMP=6;MSQ=155.83;AN=16834;AC=6;NS=8438;AC_Hom=0;AC_Het=6;AC_Hemi=0;MAF=0.000355534;HWE=1;NFAM=5
1	115896988	83831_2	N	]1:115896930]N	935.14	LOW	SVTYPE=BND;POS=115896930;STRANDS=+-:35;CIPOS=-30,30;CIEND=-30,30;CIPOS95=0,0;CIEND95=0,0;MATEID=83831_1;EVENT=83831;SECONDARY;SU=35;PE=0;SR=35;ALG=PROD;AF=0.0003564;NSAMP=6;MSQ=155.83;AN=16834;AC=6;NS=8438;AC_Hom=0;AC_Het=6;AC_Hemi=0;MAF=0.000355534;HWE=1;NFAM=5
1	115922687	254584	N	<DUP>	397.06	PASS	SVTYPE=DUP;POS=115922687;SVLEN=619;END=115923306;STRANDS=-+:39;CIPOS=-27,24;CIEND=-24,26;CIPOS95=0,0;CIEND95=0,0;SU=39;PE=22;SR=17;ALG=PROD;AF=0.0001782;NSAMP=2;MSQ=195.21;AN=16834;AC=3;NS=8438;AC_Hom=2;AC_Het=1;AC_Hemi=0;MAF=0.000177767;HWE=0.000177778;NFAM=2
1	115928359	83832_1	N	N[1:115928412[	42496.1	LOW	SVTYPE=BND;POS=115928359;STRANDS=+-:852;CIPOS=0,0;CIEND=0,0;CIPOS95=0,0;CIEND95=0,0;MATEID=83832_2;EVENT=83832;SU=852;PE=0;SR=852;ALG=PROD;AF=0.01729;NSAMP=283;MSQ=149.46;AN=16834;AC=291;NS=8438;AC_Hom=16;AC_Het=277;AC_Hemi=0;MAF=0.0173619;HWE=0.00382963;NFAM=232
1	115928412	83832_2	N	]1:115928359]N	42496.1	LOW	SVTYPE=BND;POS=115928359;STRANDS=+-:852;CIPOS=0,0;CIEND=0,0;CIPOS95=0,0;CIEND95=0,0;MATEID=83832_1;EVENT=83832;SECONDARY;SU=852;PE=0;SR=852;ALG=PROD;AF=0.01729;NSAMP=283;MSQ=149.46;AN=16834;AC=291;NS=8438;AC_Hom=16;AC_Het=277;AC_Hemi=0;MAF=0.0173619;HWE=0.00382963;NFAM=232
1	115937341	254585	N	<DUP>	458.49	PASS	SVTYPE=DUP;POS=115937341;SVLEN=31691;END=115969032;STRANDS=-+:44;CIPOS=-23,20;CIEND=-23,22;CIPOS95=0,0;CIEND95=0,0;SU=44;PE=27;SR=17;ALG=PROD;AF=0.0001188;NSAMP=2;MSQ=228.93;AN=16834;AC=2;NS=8438;AC_Hom=0;AC_Het=2;AC_Hemi=0;MAF=0.000118511;HWE=1;NFAM=2
1	115941962	83833	N	<DEL>	227.69	PASS	SVTYPE=DEL;POS=115941962;SVLEN=-657;END=115942619;STRANDS=+-:10;CIPOS=-5,8;CIEND=-10,10;CIPOS95=0,0;CIEND95=0,0;SU=10;PE=6;SR=4;ALG=PROD;AF=5.94e-05;NSAMP=1;MSQ=227.69;AN=16834;AC=1;NS=8438;AC_Hom=0;AC_Het=1;AC_Hemi=0;MAF=5.92557e-05;HWE=1;NFAM=1
1	115958563	1704_1	N	[13:24081976[N	27405.1	LOW	SVTYPE=BND;POS=115958563;STRANDS=--:38;CIPOS=-29,28;CIEND=-30,28;CIPOS95=0,0;CIEND95=0,0;MATEID=1704_2;EVENT=1704;SU=38;PE=0;SR=38;ALG=PROD;AF=0.07437;NSAMP=1252;MSQ=20.91;AN=16834;AC=1252;NS=8438;AC_Hom=0;AC_Het=1255;AC_Hemi=0;MAF=0.074366;HWE=2.49898e-22;NFAM=1164
1	115958563	5045_1	N	[2:215714290[N	32072.8	LOW	SVTYPE=BND;POS=115958563;STRANDS=--:4;CIPOS=-9,8;CIEND=-9,8;CIPOS95=0,0;CIEND95=0,0;MATEID=5045_2;EVENT=5045;SU=4;PE=0;SR=4;ALG=PROD;AF=0.08453;NSAMP=1420;MSQ=21.69;AN=16834;AC=1423;NS=8438;AC_Hom=6;AC_Het=1420;AC_Hemi=0;MAF=0.0844987;HWE=2.73553e-24;NFAM=1324
1	115971736	83834	N	<DEL>	278.72	PASS	SVTYPE=DEL;POS=115971736;SVLEN=-572;END=115972308;STRANDS=+-:13;CIPOS=-8,10;CIEND=-10,10;CIPOS95=0,0;CIEND95=0,0;SU=13;PE=8;SR=5;ALG=PROD;AF=5.94e-05;NSAMP=1;MSQ=278.72;AN=16834;AC=1;NS=8438;AC_Hom=0;AC_Het=1;AC_Hemi=0;MAF=5.92557e-05;HWE=1;NFAM=1
1	115979658	254586	N	<DUP>	189.06	PASS	SVTYPE=DUP;POS=115979658;SVLEN=289;END=115979947;STRANDS=-+:11;CIPOS=-4,2;CIEND=-5,3;CIPOS95=0,0;CIEND95=0,0;SU=11;PE=3;SR=8;ALG=PROD;AF=5.94e-05;NSAMP=1;MSQ=186.22;AN=16834;AC=1;NS=8438;AC_Hom=0;AC_Het=1;AC_Hemi=0;MAF=5.92557e-05;HWE=1;NFAM=1
1	115987226	254587_1	N	]1:115988625]N	108.5	LOW	SVTYPE=BND;POS=115987226;STRANDS=-+:10;CIPOS=-4,2;CIEND=-6,3;CIPOS95=0,0;CIEND95=0,0;MATEID=254587_2;EVENT=254587;SU=10;PE=2;SR=8;ALG=PROD;AF=5.94e-05;NSAMP=1;MSQ=108.07;AN=16834;AC=1;NS=8438;AC_Hom=0;AC_Het=1;AC_Hemi=0;MAF=5.92557e-05;HWE=1;NFAM=1
1	115987290	83835_1	N	N[1:115988637[	95.49	LOW	SVTYPE=BND;POS=115987290;STRANDS=+-:10;CIPOS=-4,3;CIEND=-4,3;CIPOS95=0,0;CIEND95=0,0;MATEID=83835_2;EVENT=83835;SU=10;PE=2;SR=8;ALG=PROD;AF=5.94e-05;NSAMP=1;MSQ=95.49;AN=16834;AC=1;NS=8438;AC_Hom=0;AC_Het=1;AC_Hemi=0;MAF=5.92557e-05;HWE=1;NFAM=1
1	115988625	254587_2	N	N[1:115987226[	108.5	LOW	SVTYPE=BND;POS=115987226;STRANDS=-+:10;CIPOS=-6,3;CIEND=-4,2;CIPOS95=0,0;CIEND95=0,0;MATEID=254587_1;EVENT=254587;SECONDARY;SU=10;PE=2;SR=8;ALG=PROD;AF=5.94e-05;NSAMP=1;MSQ=108.07;AN=16834;AC=1;NS=8438;AC_Hom=0;AC_Het=1;AC_Hemi=0;MAF=5.92557e-05;HWE=1;NFAM=1
1	115988637	83835_2	N	]1:115987290]N	95.49	LOW	SVTYPE=BND;POS=115987290;STRANDS=+-:10;CIPOS=-4,3;CIEND=-4,3;CIPOS95=0,0;CIEND95=0,0;MATEID=83835_1;EVENT=83835;SECONDARY;SU=10;PE=2;SR=8;ALG=PROD;AF=5.94e-05;NSAMP=1;MSQ=95.49;AN=16834;AC=1;NS=8438;AC_Hom=0;AC_Het=1;AC_Hemi=0;MAF=5.92557e-05;HWE=1;NFAM=1
1	116005857	9764_1	N	N]8:58440049]	2767.49	LOW	SVTYPE=BND;POS=116005857;STRANDS=++:8;IMPRECISE;CIPOS=-26,27;CIEND=-29,28;CIPOS95=-3,3;CIEND95=0,0;MATEID=9764_2;EVENT=9764;SU=8;PE=0;SR=8;ALG=PROD;AF=0.007901;NSAMP=133;MSQ=19.74;AN=16834;AC=133;NS=8438;AC_Hom=0;AC_Het=133;AC_Hemi=0;MAF=0.00788101;HWE=1;NFAM=133
1	116019678	83836	N	<DEL>	452.69	PASS	SVTYPE=DEL;POS=116019678;SVLEN=-1871;END=116021549;STRANDS=+-:17;CIPOS=-5,3;CIEND=-4,2;CIPOS95=0,0;CIEND95=0,0;SU=17;PE=9;SR=8;ALG=PROD;AF=5.94e-05;NSAMP=1;MSQ=452.69;AN=16834;AC=1;NS=8438;AC_Hom=0;AC_Het=1;AC_Hemi=0;MAF=5.92557e-05;HWE=1;NFAM=1
1	116064555	83837	N	<DEL>	50.85	PASS	SVTYPE=DEL;POS=116064555;SVLEN=-972;END=116065527;STRANDS=+-:5;IMPRECISE;CIPOS=-10,397;CIEND=-245,10;CIPOS95=-2,102;CIEND95=-112,2;SU=5;PE=5;SR=0;ALG=PROD;AF=5.94e-05;NSAMP=1;MSQ=50.85;AN=16834;AC=1;NS=8438;AC_Hom=0;AC_Het=1;AC_Hemi=0;MAF=5.92557e-05;HWE=1;NFAM=1
1	116104096	83838_1	N	N[1:116104147[	114.07	LOW	SVTYPE=BND;POS=116104096;STRANDS=+-:5;CIPOS=-10,10;CIEND=-10,10;CIPOS95=0,0;CIEND95=0,0;MATEID=83838_2;EVENT=83838;SU=5;PE=0;SR=5;ALG=PROD;AF=5.94e-05;NSAMP=1;MSQ=113.84;AN=16834;AC=1;NS=8438;AC_Hom=0;AC_Het=1;AC_Hemi=0;MAF=5.92557e-05;HWE=1;NFAM=1
1	116104147	83838_2	N	]1:116104096]N	114.07	LOW	SVTYPE=BND;POS=116104096;STRANDS=+-:5;CIPOS=-10,10;CIEND=-10,10;CIPOS95=0,0;CIEND95=0,0;MATEID=83838_1;EVENT=83838;SECONDARY;SU=5;PE=0;SR=5;ALG=PROD;AF=5.94e-05;NSAMP=1;MSQ=113.84;AN=16834;AC=1;NS=8438;AC_Hom=0;AC_Het=1;AC_Hemi=0;MAF=5.92557e-05;HWE=1;NFAM=1
1	116117665	83839	N	<DEL>	431.64	PASS	SVTYPE=DEL;POS=116117665;SVLEN=-4322;END=116121987;STRANDS=+-:18;CIPOS=-6,10;CIEND=-10,10;CIPOS95=0,0;CIEND95=0,0;SU=18;PE=12;SR=6;ALG=PROD;AF=5.94e-05;NSAMP=1;MSQ=431.64;AN=16834;AC=1;NS=8438;AC_Hom=0;AC_Het=1;AC_Hemi=0;MAF=5.92557e-05;HWE=1;NFAM=1
1	116119205	292668_1	N	N]1:116120111]	722.2	PASS	SVTYPE=BND;POS=116119205;STRANDS=++:37;CIPOS=-9,10;CIEND=-7,10;CIPOS95=0,0;CIEND95=0,0;MATEID=292668_2;EVENT=292668;SU=37;PE=24;SR=13;ALG=PROD;AF=5.94e-05;NSAMP=1;MSQ=722.2;AN=16834;AC=1;NS=8438;AC_Hom=0;AC_Het=1;AC_Hemi=0;MAF=5.92557e-05;HWE=1;NFAM=1
1	116119808	292669_1	N	[1:116120533[N	599.34	PASS	SVTYPE=BND;POS=116119808;STRANDS=--:12;IMPRECISE;CIPOS=-10,10;CIEND=-10,4;CIPOS95=-1,1;CIEND95=-1,0;MATEID=292669_2;EVENT=292669;SU=12;PE=10;SR=2;ALG=PROD;AF=5.94e-05;NSAMP=1;MSQ=599.34;AN=16834;AC=1;NS=8438;AC_Hom=0;AC_Het=1;AC_Hemi=0;MAF=5.92557e-05;HWE=1;NFAM=1
1	116120111	292668_2	N	N]1:116119205]	722.2	PASS	SVTYPE=BND;POS=116120111;STRANDS=++:37;CIPOS=-7,10;CIEND=-9,10;CIPOS95=0,0;CIEND95=0,0;MATEID=292668_1;EVENT=292668;SECONDARY;SU=37;PE=24;SR=13;ALG=PROD;AF=5.94e-05;NSAMP=1;MSQ=722.2;AN=16834;AC=1;NS=8438;AC_Hom=0;AC_Het=1;AC_Hemi=0;MAF=5.92557e-05;HWE=1;NFAM=1
1	116120533	292669_2	N	[1:116119808[N	599.34	PASS	SVTYPE=BND;POS=116120533;STRANDS=--:12;IMPRECISE;CIPOS=-10,4;CIEND=-10,10;CIPOS95=-1,0;CIEND95=-1,1;MATEID=292669_1;EVENT=292669;SECONDARY;SU=12;PE=10;SR=2;ALG=PROD;AF=5.94e-05;NSAMP=1;MSQ=599.34;AN=16834;AC=1;NS=8438;AC_Hom=0;AC_Het=1;AC_Hemi=0;MAF=5.92557e-05;HWE=1;NFAM=1
1	116120862	1721_1	N	N]13:28052142]	113.78	LOW	SVTYPE=BND;POS=116120862;STRANDS=++:7;CIPOS=-5,4;CIEND=-5,4;CIPOS95=0,0;CIEND95=0,0;MATEID=1721_2;EVENT=1721;SU=7;PE=0;SR=7;ALG=PROD;AF=5.94e-05;NSAMP=1;MSQ=113.78;AN=16834;AC=1;NS=8438;AC_Hom=0;AC_Het=1;AC_Hemi=0;MAF=5.92557e-05;HWE=1;NFAM=1
1	116138743	254588	N	<DUP>	137.75	PASS	SVTYPE=DUP;POS=116138743;SVLEN=210029;END=116348772;STRANDS=-+:14;IMPRECISE;CIPOS=-167,10;CIEND=-8,222;CIPOS95=-51,0;CIEND95=0,81;SU=14;PE=14;SR=0;ALG=PROD;AF=5.94e-05;NSAMP=1;MSQ=137.07;AN=16834;AC=1;NS=8438;AC_Hom=0;AC_Het=1;AC_Hemi=0;MAF=5.92557e-05;HWE=1;NFAM=1
1	116138743	254589	N	<DUP>	195.16	PASS	SVTYPE=DUP;POS=116138743;SVLEN=211669;END=116350412;STRANDS=-+:17;CIPOS=-5,4;CIEND=0,0;CIPOS95=0,0;CIEND95=0,0;SU=17;PE=10;SR=7;ALG=PROD;AF=5.94e-05;NSAMP=1;MSQ=194.66;AN=16834;AC=1;NS=8438;AC_Hom=0;AC_Het=1;AC_Hemi=0;MAF=5.92557e-05;HWE=1;NFAM=1
1	116149480	83840_1	N	N[1:116150275[	1875.85	LOW	SVTYPE=BND;POS=116149480;STRANDS=+-:99;IMPRECISE;CIPOS=-31,205;CIEND=-112,20;CIPOS95=-7,7;CIEND95=-7,7;MATEID=83840_2;EVENT=83840;SU=99;PE=99;SR=0;ALG=PROD;AF=0.0007128;NSAMP=12;MSQ=156.32;AN=16834;AC=12;NS=8438;AC_Hom=0;AC_Het=12;AC_Hemi=0;MAF=0.000711069;HWE=1;NFAM=12
1	116150275	83840_2	N	]1:116149480]N	1875.85	LOW	SVTYPE=BND;POS=116149480;STRANDS=+-:99;IMPRECISE;CIPOS=-112,20;CIEND=-31,205;CIPOS95=-7,7;CIEND95=-7,7;MATEID=83840_1;EVENT=83840;SECONDARY;SU=99;PE=99;SR=0;ALG=PROD;AF=0.0007128;NSAMP=12;MSQ=156.32;AN=16834;AC=12;NS=8438;AC_Hom=0;AC_Het=12;AC_Hemi=0;MAF=0.000711069;HWE=1;NFAM=12
1	116169420	5229_1	N	N]20:7292187]	4599.73	LOW	SVTYPE=BND;POS=116169420;STRANDS=++:6;CIPOS=-8,10;CIEND=-10,10;CIPOS95=0,0;CIEND95=0,0;MATEID=5229_2;EVENT=5229;SU=6;PE=2;SR=4;ALG=PROD;AF=0.007544;NSAMP=127;MSQ=35.51;AN=16834;AC=127;NS=8438;AC_Hom=0;AC_Het=128;AC_Hemi=0;MAF=0.00758474;HWE=1;NFAM=117
1	116172063	83841_1	N	N[1:116172289[	43.98	LOW	SVTYPE=BND;POS=116172063;STRANDS=+-:5;IMPRECISE;CIPOS=-10,10;CIEND=-8,6;CIPOS95=0,0;CIEND95=-1,0;MATEID=83841_2;EVENT=83841;SU=5;PE=0;SR=5;ALG=PROD;AF=0.0002376;NSAMP=4;MSQ=8.22;AN=16834;AC=4;NS=8438;AC_Hom=0;AC_Het=4;AC_Hemi=0;MAF=0.000237023;HWE=1;NFAM=4
1	116172289	83841_2	N	]1:116172063]N	43.98	LOW	SVTYPE=BND;POS=116172063;STRANDS=+-:5;IMPRECISE;CIPOS=-8,6;CIEND=-10,10;CIPOS95=-1,0;CIEND95=0,0;MATEID=83841_1;EVENT=83841;SECONDARY;SU=5;PE=0;SR=5;ALG=PROD;AF=0.0002376;NSAMP=4;MSQ=8.22;AN=16834;AC=4;NS=8438;AC_Hom=0;AC_Het=4;AC_Hemi=0;MAF=0.000237023;HWE=1;NFAM=4
1	116172482	254590_1	N	]1:150595919]N	322.25	LOW	SVTYPE=BND;POS=116172482;STRANDS=-+:34;CIPOS=-20,23;CIEND=-23,23;CIPOS95=0,0;CIEND95=0,0;MATEID=254590_2;EVENT=254590;SU=34;PE=18;SR=16;ALG=PROD;AF=0.0001188;NSAMP=2;MSQ=160.89;AN=16834;AC=2;NS=8438;AC_Hom=0;AC_Het=2;AC_Hemi=0;MAF=0.000118511;HWE=1;NFAM=2
1	116172483	83842_1	N	N[1:150595756[	17.89	LOW	SVTYPE=BND;POS=116172483;STRANDS=+-:5;IMPRECISE;CIPOS=-10,411;CIEND=-470,10;CIPOS95=-1,123;CIEND95=-150,0;MATEID=83842_2;EVENT=83842;SU=5;PE=5;SR=0;ALG=PROD;AF=5.94e-05;NSAMP=1;MSQ=17.66;AN=16834;AC=1;NS=8438;AC_Hom=0;AC_Het=1;AC_Hemi=0;MAF=5.92557e-05;HWE=1;NFAM=1
1	116183932	83843_1	N	N[1:116184161[	1565.57	LOW	SVTYPE=BND;POS=116183932;STRANDS=+-:22;IMPRECISE;CIPOS=-26,7;CIEND=-8,7;CIPOS95=-1,1;CIEND95=-1,1;MATEID=83843_2;EVENT=83843;SU=22;PE=0;SR=22;ALG=PROD;AF=0.005703;NSAMP=94;MSQ=14.41;AN=16834;AC=96;NS=8438;AC_Hom=4;AC_Het=93;AC_Hemi=0;MAF=0.00574781;HWE=0.0308636;NFAM=93
1	116184161	83843_2	N	]1:116183932]N	1565.57	LOW	SVTYPE=BND;POS=116183932;STRANDS=+-:22;IMPRECISE;CIPOS=-8,7;CIEND=-26,7;CIPOS95=-1,1;CIEND95=-1,1;MATEID=83843_1;EVENT=83843;SECONDARY;SU=22;PE=0;SR=22;ALG=PROD;AF=0.005703;NSAMP=94;MSQ=14.41;AN=16834;AC=96;NS=8438;AC_Hom=4;AC_Het=93;AC_Hemi=0;MAF=0.00574781;HWE=0.0308636;NFAM=93
1	116194491	83844_1	N	N[1:116194670[	362.5	LOW	SVTYPE=BND;POS=116194491;STRANDS=+-:9;CIPOS=-4,3;CIEND=-4,3;CIPOS95=0,0;CIEND95=0,0;MATEID=83844_2;EVENT=83844;SU=9;PE=0;SR=9;ALG=PROD;AF=0.0001782;NSAMP=3;MSQ=119.13;AN=16834;AC=3;NS=8438;AC_Hom=0;AC_Het=3;AC_Hemi=0;MAF=0.000177767;HWE=1;NFAM=3
1	116194670	83844_2	N	]1:116194491]N	362.5	LOW	SVTYPE=BND;POS=116194491;STRANDS=+-:9;CIPOS=-4,3;CIEND=-4,3;CIPOS95=0,0;CIEND95=0,0;MATEID=83844_1;EVENT=83844;SECONDARY;SU=9;PE=0;SR=9;ALG=PROD;AF=0.0001782;NSAMP=3;MSQ=119.13;AN=16834;AC=3;NS=8438;AC_Hom=0;AC_Het=3;AC_Hemi=0;MAF=0.000177767;HWE=1;NFAM=3
1	116229486	83845	N	<DEL>	2.21155e+06	PASS	SVTYPE=DEL;POS=116229486;SVLEN=-3354;END=116232840;STRANDS=+-:88250;CIPOS=0,0;CIEND=0,0;CIPOS95=0,0;CIEND95=0,0;SU=88250;PE=49192;SR=39058;ALG=PROD;AF=0.2523;NSAMP=3678;MSQ=599.01;AN=16834;AC=4248;NS=8438;AC_Hom=1144;AC_Het=3117;AC_Hemi=0;MAF=0.252489;HWE=0.049874;NFAM=3318
1	116233838	254591	N	<DUP>	150.81	PASS	SVTYPE=DUP;POS=116233838;SVLEN=53951;END=116287789;STRANDS=-+:15;CIPOS=-10,10;CIEND=-8,10;CIPOS95=0,0;CIEND95=0,0;SU=15;PE=7;SR=8;ALG=PROD;AF=5.94e-05;NSAMP=1;MSQ=150.02;AN=16834;AC=1;NS=8438;AC_Hom=0;AC_Het=1;AC_Hemi=0;MAF=5.92557e-05;HWE=1;NFAM=1
1	116244545	83846	N	<DEL:ME:SINE|Alu|AluSq2>	40.93	PASS	SVTYPE=MEI;POS=116244545;SVLEN=-297;END=116244842;STRANDS=+-:4;CIPOS=-9,8;CIEND=-9,8;CIPOS95=0,0;CIEND95=0,0;SU=4;PE=0;SR=4;ALG=PROD;AF=5.94e-05;NSAMP=1;MSQ=38.82;AN=16834;AC=1;NS=8438;AC_Hom=0;AC_Het=1;AC_Hemi=0;MAF=5.92557e-05;HWE=1;NFAM=1
1	116244812	83847_1	N	N[1:116244880[	233.78	LOW	SVTYPE=BND;POS=116244812;STRANDS=+-:8;CIPOS=-10,10;CIEND=-10,10;CIPOS95=0,0;CIEND95=0,0;MATEID=83847_2;EVENT=83847;SU=8;PE=0;SR=8;ALG=PROD;AF=5.94e-05;NSAMP=1;MSQ=233.76;AN=16834;AC=1;NS=8438;AC_Hom=0;AC_Het=1;AC_Hemi=0;MAF=5.92557e-05;HWE=1;NFAM=1
1	116244880	83847_2	N	]1:116244812]N	233.78	LOW	SVTYPE=BND;POS=116244812;STRANDS=+-:8;CIPOS=-10,10;CIEND=-10,10;CIPOS95=0,0;CIEND95=0,0;MATEID=83847_1;EVENT=83847;SECONDARY;SU=8;PE=0;SR=8;ALG=PROD;AF=5.94e-05;NSAMP=1;MSQ=233.76;AN=16834;AC=1;NS=8438;AC_Hom=0;AC_Het=1;AC_Hemi=0;MAF=5.92557e-05;HWE=1;NFAM=1
1	116264153	83848	N	<DEL>	196.58	PASS	SVTYPE=DEL;POS=116264153;SVLEN=-162;END=116264315;STRANDS=+-:8;CIPOS=-10,10;CIEND=-10,10;CIPOS95=0,0;CIEND95=0,0;SU=8;PE=0;SR=8;ALG=PROD;AF=5.94e-05;NSAMP=1;MSQ=194.68;AN=16834;AC=1;NS=8438;AC_Hom=0;AC_Het=1;AC_Hemi=0;MAF=5.92557e-05;HWE=1;NFAM=1
1	116304037	7414_1	N	[4:183934572[N	106.1	LOW	SVTYPE=BND;POS=116304037;STRANDS=--:4;IMPRECISE;CIPOS=-237,10;CIEND=-520,7;CIPOS95=-110,2;CIEND95=-179,0;MATEID=7414_2;EVENT=7414;SU=4;PE=4;SR=0;ALG=PROD;AF=0.0003564;NSAMP=6;MSQ=15.26;AN=16834;AC=6;NS=8438;AC_Hom=0;AC_Het=6;AC_Hemi=0;MAF=0.000355534;HWE=1;NFAM=6
1	116304039	364_1	N	]10:71299328]N	844.4	LOW	SVTYPE=BND;POS=116304039;STRANDS=-+:13;IMPRECISE;CIPOS=-183,50;CIEND=-30,496;CIPOS95=-33,33;CIEND95=-30,119;MATEID=364_2;EVENT=364;SU=13;PE=13;SR=0;ALG=PROD;AF=0.002376;NSAMP=40;MSQ=20.04;AN=16834;AC=40;NS=8438;AC_Hom=0;AC_Het=40;AC_Hemi=0;MAF=0.00237023;HWE=1;NFAM=38
1	116304058	4422_1	N	N]2:49355048]	30070.9	LOW	SVTYPE=BND;POS=116304058;STRANDS=++:5;IMPRECISE;CIPOS=-50,364;CIEND=-47,539;CIPOS95=-50,59;CIEND95=-47,181;MATEID=4422_2;EVENT=4422;SU=5;PE=5;SR=0;ALG=PROD;AF=0.08423;NSAMP=1333;MSQ=22.12;AN=16834;AC=1418;NS=8438;AC_Hom=172;AC_Het=1251;AC_Hemi=0;MAF=0.0843209;HWE=0.000518337;NFAM=1202
1	116304062	3531_1	N	]17:70143173]N	27081.1	LOW	SVTYPE=BND;POS=116304062;STRANDS=-+:770;IMPRECISE;CIPOS=-41,9;CIEND=-50,49;CIPOS95=-1,1;CIEND95=-6,6;MATEID=3531_2;EVENT=3531;SU=770;PE=769;SR=1;ALG=PROD;AF=0.04093;NSAMP=689;MSQ=38.74;AN=16834;AC=689;NS=8438;AC_Hom=0;AC_Het=690;AC_Hemi=0;MAF=0.0408865;HWE=9.19578e-07;NFAM=658
1	116304079	254592_1	N	]1:186600826]N	9734.69	LOW	SVTYPE=BND;POS=116304079;STRANDS=-+:17;IMPRECISE;CIPOS=-112,29;CIEND=-28,498;CIPOS95=-27,27;CIEND95=-28,120;MATEID=254592_2;EVENT=254592;SU=17;PE=17;SR=0;ALG=PROD;AF=0.0401;NSAMP=675;MSQ=12.28;AN=16834;AC=675;NS=8438;AC_Hom=0;AC_Het=679;AC_Hemi=0;MAF=0.0402347;HWE=1.35721e-06;NFAM=636
1	116304087	1767_1	N	N[13:36982566[	1303.91	LOW	SVTYPE=BND;POS=116304087;STRANDS=-+:382,+-:16;IMPRECISE;CIPOS=-310,447;CIEND=-664,548;CIPOS95=-78,78;CIEND95=-155,155;MATEID=1767_2;EVENT=1767;SU=398;PE=398;SR=0;ALG=SUM;AF=0.004039;NSAMP=68;MSQ=17.39;AN=16834;AC=68;NS=8438;AC_Hom=0;AC_Het=68;AC_Hemi=0;MAF=0.00402939;HWE=1;NFAM=67
1	116304089	3336_1	N	N[17:70142986[	1152.83	LOW	SVTYPE=BND;POS=116304089;STRANDS=+-:8;IMPRECISE;CIPOS=-30,469;CIEND=-534,26;CIPOS95=-30,113;CIEND95=-144,26;MATEID=3336_2;EVENT=3336;SU=8;PE=8;SR=0;ALG=PROD;AF=0.003327;NSAMP=56;MSQ=19.08;AN=16834;AC=56;NS=8438;AC_Hom=0;AC_Het=56;AC_Hemi=0;MAF=0.00331832;HWE=1;NFAM=55
1	116304139	7043_1	N	]4:111515322]N	558.15	LOW	SVTYPE=BND;POS=116304139;STRANDS=-+:14;IMPRECISE;CIPOS=-252,31;CIEND=-31,512;CIPOS95=-96,31;CIEND95=-31,164;MATEID=7043_2;EVENT=7043;SU=14;PE=14;SR=0;ALG=PROD;AF=0.001485;NSAMP=25;MSQ=21.16;AN=16834;AC=25;NS=8438;AC_Hom=0;AC_Het=25;AC_Hemi=0;MAF=0.00148139;HWE=1;NFAM=25
1	116304152	10011_1	N	[8:125877569[N	1573.06	LOW	SVTYPE=BND;POS=116304152;STRANDS=--:8;IMPRECISE;CIPOS=-163,30;CIEND=-320,28;CIPOS95=-76,30;CIEND95=-146,28;MATEID=10011_2;EVENT=10011;SU=8;PE=8;SR=0;ALG=PROD;AF=0.003327;NSAMP=56;MSQ=27.19;AN=16834;AC=56;NS=8438;AC_Hom=0;AC_Het=57;AC_Hemi=0;MAF=0.00337758;HWE=1;NFAM=52
1	116304156	8616_1	N	[6:103707032[N	5154.69	LOW	SVTYPE=BND;POS=116304156;STRANDS=--:90;IMPRECISE;CIPOS=-280,163;CIEND=-481,37;CIPOS95=-105,105;CIEND95=-154,37;MATEID=8616_2;EVENT=8616;SU=90;PE=90;SR=0;ALG=PROD;AF=0.01057;NSAMP=178;MSQ=27.86;AN=16834;AC=178;NS=8438;AC_Hom=0;AC_Het=178;AC_Hemi=0;MAF=0.0105475;HWE=1;NFAM=167
1	116315836	5775_1	N	]22:43099149]N	247.1	LOW	SVTYPE=BND;POS=116315836;STRANDS=-+:5;CIPOS=-10,10;CIEND=-10,10;CIPOS95=0,0;CIEND95=0,0;MATEID=5775_2;EVENT=5775;SU=5;PE=0;SR=5;ALG=PROD;AF=0.0007722;NSAMP=13;MSQ=17.36;AN=16834;AC=13;NS=8438;AC_Hom=0;AC_Het=13;AC_Hemi=0;MAF=0.000770325;HWE=1;NFAM=13
1	116318017	83849	N	<DEL>	173.71	PASS	SVTYPE=DEL;POS=116318017;SVLEN=-5178;END=116323195;STRANDS=+-:8;IMPRECISE;CIPOS=-7,10;CIEND=-6,10;CIPOS95=-1,1;CIEND95=-1,1;SU=8;PE=5;SR=3;ALG=PROD;AF=5.94e-05;NSAMP=1;MSQ=173.71;AN=16834;AC=1;NS=8438;AC_Hom=0;AC_Het=1;AC_Hemi=0;MAF=5.92557e-05;HWE=1;NFAM=1
1	116335710	83850_1	N	N[1:116335766[	668.61	LOW	SVTYPE=BND;POS=116335710;STRANDS=+-:18;CIPOS=-26,25;CIEND=-26,25;CIPOS95=0,0;CIEND95=0,0;MATEID=83850_2;EVENT=83850;SU=18;PE=0;SR=18;ALG=PROD;AF=0.0002376;NSAMP=4;MSQ=167.1;AN=16834;AC=4;NS=8438;AC_Hom=0;AC_Het=4;AC_Hemi=0;MAF=0.000237023;HWE=1;NFAM=4
1	116335766	83850_2	N	]1:116335710]N	668.61	LOW	SVTYPE=BND;POS=116335710;STRANDS=+-:18;CIPOS=-26,25;CIEND=-26,25;CIPOS95=0,0;CIEND95=0,0;MATEID=83850_1;EVENT=83850;SECONDARY;SU=18;PE=0;SR=18;ALG=PROD;AF=0.0002376;NSAMP=4;MSQ=167.1;AN=16834;AC=4;NS=8438;AC_Hom=0;AC_Het=4;AC_Hemi=0;MAF=0.000237023;HWE=1;NFAM=4
1	116347669	83851	N	<DEL>	968.11	PASS	SVTYPE=DEL;POS=116347669;SVLEN=-27168;END=116374837;STRANDS=+-:41;CIPOS=-23,22;CIEND=-30,29;CIPOS95=0,0;CIEND95=0,0;SU=41;PE=23;SR=18;ALG=PROD;AF=0.0001188;NSAMP=2;MSQ=484.05;AN=16834;AC=2;NS=8438;AC_Hom=0;AC_Het=2;AC_Hemi=0;MAF=0.000118511;HWE=1;NFAM=2
1	116348773	83852_1	N	N[1:116350356[	236.06	LOW	SVTYPE=BND;POS=116348773;STRANDS=+-:19;CIPOS=-3,1;CIEND=-10,9;CIPOS95=0,0;CIEND95=0,0;MATEID=83852_2;EVENT=83852;SU=19;PE=6;SR=13;ALG=PROD;AF=5.94e-05;NSAMP=1;MSQ=236.06;AN=16834;AC=1;NS=8438;AC_Hom=0;AC_Het=1;AC_Hemi=0;MAF=5.92557e-05;HWE=1;NFAM=1
1	116350356	83852_2	N	]1:116348773]N	236.06	LOW	SVTYPE=BND;POS=116348773;STRANDS=+-:19;CIPOS=-10,9;CIEND=-3,1;CIPOS95=0,0;CIEND95=0,0;MATEID=83852_1;EVENT=83852;SECONDARY;SU=19;PE=6;SR=13;ALG=PROD;AF=5.94e-05;NSAMP=1;MSQ=236.06;AN=16834;AC=1;NS=8438;AC_Hom=0;AC_Het=1;AC_Hemi=0;MAF=5.92557e-05;HWE=1;NFAM=1
1	116408343	83853_1	N	N[1:116408474[	16396.9	LOW	SVTYPE=BND;POS=116408343;STRANDS=+-:616;CIPOS=0,0;CIEND=-1,1;CIPOS95=0,0;CIEND95=0,0;MATEID=83853_2;EVENT=83853;SU=616;PE=3;SR=613;ALG=PROD;AF=0.004277;NSAMP=71;MSQ=230.93;AN=16834;AC=72;NS=8438;AC_Hom=2;AC_Het=70;AC_Hemi=0;MAF=0.00426641;HWE=0.1411;NFAM=56
1	116408474	83853_2	N	]1:116408343]N	16396.9	LOW	SVTYPE=BND;POS=116408343;STRANDS=+-:616;CIPOS=-1,1;CIEND=0,0;CIPOS95=0,0;CIEND95=0,0;MATEID=83853_1;EVENT=83853;SECONDARY;SU=616;PE=3;SR=613;ALG=PROD;AF=0.004277;NSAMP=71;MSQ=230.93;AN=16834;AC=72;NS=8438;AC_Hom=2;AC_Het=70;AC_Hemi=0;MAF=0.00426641;HWE=0.1411;NFAM=56
1	116427187	254593	N	<DUP>	470.67	PASS	SVTYPE=DUP;POS=116427187;SVLEN=3811;END=116430998;STRANDS=-+:48;IMPRECISE;CIPOS=-239,30;CIEND=-31,236;CIPOS95=-22,22;CIEND95=-12,12;SU=48;PE=48;SR=0;ALG=PROD;AF=0.0004158;NSAMP=7;MSQ=66.59;AN=16834;AC=7;NS=8438;AC_Hom=0;AC_Het=7;AC_Hemi=0;MAF=0.00041479;HWE=1;NFAM=2
1	116429680	254594	N	<DUP>	265.18	PASS	SVTYPE=DUP;POS=116429680;SVLEN=112795;END=116542475;STRANDS=-+:22;CIPOS=-4,1;CIEND=-3,3;CIPOS95=0,0;CIEND95=0,0;SU=22;PE=14;SR=8;ALG=PROD;AF=0.0001188;NSAMP=1;MSQ=264.7;AN=16834;AC=2;NS=8438;AC_Hom=2;AC_Het=0;AC_Hemi=0;MAF=0.000118511;HWE=5.92593e-05;NFAM=1
1	116431051	4060_1	N	[19:34781779[N	16196.3	LOW	SVTYPE=BND;POS=116431051;STRANDS=--:21;IMPRECISE;CIPOS=-215,54;CIEND=-522,30;CIPOS95=-42,42;CIEND95=-116,30;MATEID=4060_2;EVENT=4060;SU=21;PE=21;SR=0;ALG=PROD;AF=0.03927;NSAMP=660;MSQ=23.55;AN=16834;AC=661;NS=8438;AC_Hom=2;AC_Het=661;AC_Hemi=0;MAF=0.0392866;HWE=3.51139e-05;NFAM=592
1	116455074	83854_1	N	N[1:116455146[	845.21	LOW	SVTYPE=BND;POS=116455074;STRANDS=+-:32;CIPOS=-10,10;CIEND=-10,10;CIPOS95=0,0;CIEND95=0,0;MATEID=83854_2;EVENT=83854;SU=32;PE=0;SR=32;ALG=PROD;AF=0.0002376;NSAMP=4;MSQ=211.3;AN=16834;AC=4;NS=8438;AC_Hom=0;AC_Het=4;AC_Hemi=0;MAF=0.000237023;HWE=1;NFAM=4
1	116455146	83854_2	N	]1:116455074]N	845.21	LOW	SVTYPE=BND;POS=116455074;STRANDS=+-:32;CIPOS=-10,10;CIEND=-10,10;CIPOS95=0,0;CIEND95=0,0;MATEID=83854_1;EVENT=83854;SECONDARY;SU=32;PE=0;SR=32;ALG=PROD;AF=0.0002376;NSAMP=4;MSQ=211.3;AN=16834;AC=4;NS=8438;AC_Hom=0;AC_Het=4;AC_Hemi=0;MAF=0.000237023;HWE=1;NFAM=4
1	116459584	5175_1	N	N]2:242553199]	4.64	LOW	SVTYPE=BND;POS=116459584;STRANDS=++:4;IMPRECISE;CIPOS=0,10;CIEND=-9,8;CIPOS95=0,2;CIEND95=0,0;MATEID=5175_2;EVENT=5175;SU=4;PE=0;SR=4;ALG=PROD;AF=5.94e-05;NSAMP=1;MSQ=4.64;AN=16834;AC=1;NS=8438;AC_Hom=0;AC_Het=1;AC_Hemi=0;MAF=5.92557e-05;HWE=1;NFAM=1
1	116469517	83855_1	N	N[1:116469576[	383.68	LOW	SVTYPE=BND;POS=116469517;STRANDS=+-:8;CIPOS=-6,3;CIEND=-10,10;CIPOS95=0,0;CIEND95=0,0;MATEID=83855_2;EVENT=83855;SU=8;PE=0;SR=8;ALG=PROD;AF=0.0001782;NSAMP=3;MSQ=127.85;AN=16834;AC=3;NS=8438;AC_Hom=0;AC_Het=3;AC_Hemi=0;MAF=0.000177767;HWE=1;NFAM=3
1	116469576	83855_2	N	]1:116469517]N	383.68	LOW	SVTYPE=BND;POS=116469517;STRANDS=+-:8;CIPOS=-10,10;CIEND=-6,3;CIPOS95=0,0;CIEND95=0,0;MATEID=83855_1;EVENT=83855;SECONDARY;SU=8;PE=0;SR=8;ALG=PROD;AF=0.0001782;NSAMP=3;MSQ=127.85;AN=16834;AC=3;NS=8438;AC_Hom=0;AC_Het=3;AC_Hemi=0;MAF=0.000177767;HWE=1;NFAM=3
1	116471119	83856	N	<DEL:ME:SINE|Alu|AluYa5>	134.06	PASS	SVTYPE=MEI;POS=116471119;SVLEN=-303;END=116471422;STRANDS=+-:26;CIPOS=-30,30;CIEND=-30,28;CIPOS95=0,0;CIEND95=0,0;SU=26;PE=0;SR=26;ALG=PROD;AF=0.0004752;NSAMP=8;MSQ=15.61;AN=16834;AC=8;NS=8438;AC_Hom=0;AC_Het=8;AC_Hemi=0;MAF=0.000474046;HWE=1;NFAM=8
1	116477741	83857	N	<DEL:ME:SINE|Alu|AluSp>	35.81	PASS	SVTYPE=MEI;POS=116477741;SVLEN=-294;END=116478035;STRANDS=+-:5;CIPOS=-10,10;CIEND=-10,10;CIPOS95=0,0;CIEND95=0,0;SU=5;PE=0;SR=5;ALG=PROD;AF=0.0001782;NSAMP=3;MSQ=8.68;AN=16834;AC=3;NS=8438;AC_Hom=0;AC_Het=3;AC_Hemi=0;MAF=0.000177767;HWE=1;NFAM=3
1	116486572	83858	N	<DEL>	29514.4	PASS	SVTYPE=DEL;POS=116486572;SVLEN=-6569;END=116493141;STRANDS=+-:1298;CIPOS=-1,1;CIEND=-1,1;CIPOS95=0,0;CIEND95=0,0;SU=1298;PE=776;SR=522;ALG=PROD;AF=0.005049;NSAMP=85;MSQ=347.23;AN=16834;AC=85;NS=8438;AC_Hom=0;AC_Het=85;AC_Hemi=0;MAF=0.00503674;HWE=1;NFAM=83
1	116490587	83859_1	N	N[1:158155323[	17.91	LOW	SVTYPE=BND;POS=116490587;STRANDS=+-:4;CIPOS=-9,8;CIEND=-9,8;CIPOS95=0,0;CIEND95=0,0;MATEID=83859_2;EVENT=83859;SU=4;PE=0;SR=4;ALG=PROD;AF=5.94e-05;NSAMP=1;MSQ=17.91;AN=16834;AC=1;NS=8438;AC_Hom=0;AC_Het=1;AC_Hemi=0;MAF=5.92557e-05;HWE=1;NFAM=1
1	116508117	3318_1	N	N]17:60424639]	532.52	LOW	SVTYPE=BND;POS=116508117;STRANDS=++:105;IMPRECISE;CIPOS=-17,133;CIEND=-6,286;CIPOS95=-4,4;CIEND95=-6,72;MATEID=3318_2;EVENT=3318;SU=105;PE=105;SR=0;ALG=PROD;AF=0.0007722;NSAMP=13;MSQ=40.57;AN=16834;AC=13;NS=8438;AC_Hom=0;AC_Het=13;AC_Hemi=0;MAF=0.000770325;HWE=1;NFAM=13
1	116508170	3510_1	N	[17:60424534[N	419.06	LOW	SVTYPE=BND;POS=116508170;STRANDS=--:70;IMPRECISE;CIPOS=-85,30;CIEND=-197,20;CIPOS95=-8,8;CIEND95=-66,20;MATEID=3510_2;EVENT=3510;SU=70;PE=70;SR=0;ALG=PROD;AF=0.0004158;NSAMP=7;MSQ=58.85;AN=16834;AC=7;NS=8438;AC_Hom=0;AC_Het=7;AC_Hemi=0;MAF=0.00041479;HWE=1;NFAM=7
1	116544412	4244_1	N	N]2:5628691]	540647	LOW	SVTYPE=BND;POS=116544412;STRANDS=++:478;CIPOS=-21,21;CIEND=-21,21;CIPOS95=0,0;CIEND95=0,0;MATEID=4244_2;EVENT=4244;SU=478;PE=0;SR=478;ALG=PROD;AF=0.352;NSAMP=5925;MSQ=90.74;AN=16834;AC=5925;NS=8438;AC_Hom=0;AC_Het=5943;AC_Hemi=0;MAF=0.352157;HWE=0;NFAM=5206
1	116559450	83860	N	<DEL>	503.59	PASS	SVTYPE=DEL;POS=116559450;SVLEN=-2840;END=116562290;STRANDS=+-:22;CIPOS=-8,10;CIEND=-3,1;CIPOS95=0,0;CIEND95=0,0;SU=22;PE=10;SR=12;ALG=PROD;AF=5.94e-05;NSAMP=1;MSQ=503.59;AN=16834;AC=1;NS=8438;AC_Hom=0;AC_Het=1;AC_Hemi=0;MAF=5.92557e-05;HWE=1;NFAM=1
1	116617402	83861_1	N	N[1:116617546[	44.89	LOW	SVTYPE=BND;POS=116617402;STRANDS=+-:5;CIPOS=-10,10;CIEND=-10,10;CIPOS95=0,0;CIEND95=0,0;MATEID=83861_2;EVENT=83861;SU=5;PE=0;SR=5;ALG=PROD;AF=0.0001188;NSAMP=2;MSQ=20.92;AN=16834;AC=2;NS=8438;AC_Hom=0;AC_Het=2;AC_Hemi=0;MAF=0.000118511;HWE=1;NFAM=2
1	116617546	83861_2	N	]1:116617402]N	44.89	LOW	SVTYPE=BND;POS=116617402;STRANDS=+-:5;CIPOS=-10,10;CIEND=-10,10;CIPOS95=0,0;CIEND95=0,0;MATEID=83861_1;EVENT=83861;SECONDARY;SU=5;PE=0;SR=5;ALG=PROD;AF=0.0001188;NSAMP=2;MSQ=20.92;AN=16834;AC=2;NS=8438;AC_Hom=0;AC_Het=2;AC_Hemi=0;MAF=0.000118511;HWE=1;NFAM=2
1	116618779	83862	N	<DEL>	623.58	PASS	SVTYPE=DEL;POS=116618779;SVLEN=-2596;END=116621375;STRANDS=+-:24;CIPOS=-6,10;CIEND=-5,2;CIPOS95=0,0;CIEND95=0,0;SU=24;PE=17;SR=7;ALG=PROD;AF=5.94e-05;NSAMP=1;MSQ=623.58;AN=16834;AC=1;NS=8438;AC_Hom=0;AC_Het=1;AC_Hemi=0;MAF=5.92557e-05;HWE=1;NFAM=1
1	116628853	83863	N	<DEL>	3242.86	PASS	SVTYPE=DEL;POS=116628853;SVLEN=-6224;END=116635077;STRANDS=+-:136;CIPOS=-23,24;CIEND=-24,21;CIPOS95=0,0;CIEND95=0,0;SU=136;PE=76;SR=60;ALG=PROD;AF=0.0003564;NSAMP=6;MSQ=540.48;AN=16834;AC=6;NS=8438;AC_Hom=0;AC_Het=6;AC_Hemi=0;MAF=0.000355534;HWE=1;NFAM=3
1	116644222	292597_2	N	[1:105351601[N	317.77	LOW	SVTYPE=BND;POS=116644222;STRANDS=--:4;CIPOS=-9,8;CIEND=-9,8;CIPOS95=0,0;CIEND95=0,0;MATEID=292597_1;EVENT=292597;SECONDARY;SU=4;PE=0;SR=4;ALG=PROD;AF=0.0009505;NSAMP=16;MSQ=18.7;AN=16834;AC=16;NS=8438;AC_Hom=0;AC_Het=16;AC_Hemi=0;MAF=0.000948092;HWE=1;NFAM=16
1	116684850	292670	N	<INV>	830.29	PASS	SVTYPE=INV;POS=116684850;SVLEN=391273;END=117076123;STRANDS=++:26,--:23;IMPRECISE;CIPOS=-2,1;CIEND=0,5;CIPOS95=0,0;CIEND95=0,1;SU=49;PE=31;SR=18;ALG=PROD;AF=5.94e-05;NSAMP=1;MSQ=830.29;AN=16834;AC=1;NS=8438;AC_Hom=0;AC_Het=1;AC_Hemi=0;MAF=5.92557e-05;HWE=1;NFAM=1
1	116695345	4341_1	N	]2:30025331]N	293.9	LOW	SVTYPE=BND;POS=116695345;STRANDS=-+:4;IMPRECISE;CIPOS=-258,10;CIEND=-10,502;CIPOS95=-121,2;CIEND95=0,175;MATEID=4341_2;EVENT=4341;SU=4;PE=4;SR=0;ALG=PROD;AF=0.001366;NSAMP=23;MSQ=10.85;AN=16834;AC=23;NS=8438;AC_Hom=0;AC_Het=23;AC_Hemi=0;MAF=0.00136288;HWE=1;NFAM=19
1	116707236	83865_1	N	N[1:116709215[	930.76	LOW	SVTYPE=BND;POS=116707236;STRANDS=+-:66;IMPRECISE;CIPOS=-27,83;CIEND=-116,30;CIPOS95=-10,10;CIEND95=-11,11;MATEID=83865_2;EVENT=83865;SU=66;PE=66;SR=0;ALG=PROD;AF=0.0007722;NSAMP=13;MSQ=71.6;AN=16834;AC=13;NS=8438;AC_Hom=0;AC_Het=13;AC_Hemi=0;MAF=0.000770325;HWE=1;NFAM=13
1	116709215	83865_2	N	]1:116707236]N	930.76	LOW	SVTYPE=BND;POS=116707236;STRANDS=+-:66;IMPRECISE;CIPOS=-116,30;CIEND=-27,83;CIPOS95=-11,11;CIEND95=-10,10;MATEID=83865_1;EVENT=83865;SECONDARY;SU=66;PE=66;SR=0;ALG=PROD;AF=0.0007722;NSAMP=13;MSQ=71.6;AN=16834;AC=13;NS=8438;AC_Hom=0;AC_Het=13;AC_Hemi=0;MAF=0.000770325;HWE=1;NFAM=13
1	116756085	83866_1	N	N[1:116756183[	293.63	PASS	SVTYPE=BND;POS=116756085;STRANDS=+-:8;CIPOS=-10,10;CIEND=-10,10;CIPOS95=0,0;CIEND95=0,0;MATEID=83866_2;EVENT=83866;SU=8;PE=0;SR=8;ALG=PROD;AF=5.94e-05;NSAMP=1;MSQ=293.63;AN=16834;AC=1;NS=8438;AC_Hom=0;AC_Het=1;AC_Hemi=0;MAF=5.92557e-05;HWE=1;NFAM=1
1	116756183	83866_2	N	]1:116756085]N	293.63	PASS	SVTYPE=BND;POS=116756085;STRANDS=+-:8;CIPOS=-10,10;CIEND=-10,10;CIPOS95=0,0;CIEND95=0,0;MATEID=83866_1;EVENT=83866;SECONDARY;SU=8;PE=0;SR=8;ALG=PROD;AF=5.94e-05;NSAMP=1;MSQ=293.63;AN=16834;AC=1;NS=8438;AC_Hom=0;AC_Het=1;AC_Hemi=0;MAF=5.92557e-05;HWE=1;NFAM=1
1	116801545	83867	N	<DEL>	154.99	PASS	SVTYPE=DEL;POS=116801545;SVLEN=-238;END=116801783;STRANDS=+-:6;CIPOS=-10,10;CIEND=-10,10;CIPOS95=0,0;CIEND95=0,0;SU=6;PE=1;SR=5;ALG=PROD;AF=5.94e-05;NSAMP=1;MSQ=149.72;AN=16834;AC=1;NS=8438;AC_Hom=0;AC_Het=1;AC_Hemi=0;MAF=5.92557e-05;HWE=1;NFAM=1
1	116804720	83868	N	<DEL>	317.77	PASS	SVTYPE=DEL;POS=116804720;SVLEN=-69;END=116804789;STRANDS=+-:12;CIPOS=-26,24;CIEND=-26,25;CIPOS95=0,0;CIEND95=0,0;SU=12;PE=0;SR=12;ALG=PROD;AF=0.0001188;NSAMP=2;MSQ=158.87;AN=16834;AC=2;NS=8438;AC_Hom=0;AC_Het=2;AC_Hemi=0;MAF=0.000118511;HWE=1;NFAM=2
1	116831425	292671_1	N	[1:116836339[N	9989.7	LOW	SVTYPE=BND;POS=116831425;STRANDS=--:678;CIPOS=-1,1;CIEND=-1,1;CIPOS95=0,0;CIEND95=0,0;MATEID=292671_2;EVENT=292671;SU=678;PE=214;SR=464;ALG=PROD;AF=0.004752;NSAMP=80;MSQ=124.75;AN=16834;AC=80;NS=8438;AC_Hom=0;AC_Het=80;AC_Hemi=0;MAF=0.00474046;HWE=1;NFAM=80
1	116831429	83869	N	<DEL>	33995.2	PASS	SVTYPE=DEL;POS=116831429;SVLEN=-4644;END=116836073;STRANDS=+-:1541;CIPOS=0,0;CIEND=-1,0;CIPOS95=0,0;CIEND95=0,0;SU=1541;PE=840;SR=701;ALG=PROD;AF=0.005406;NSAMP=90;MSQ=377.72;AN=16834;AC=91;NS=8438;AC_Hom=2;AC_Het=89;AC_Hemi=0;MAF=0.00539227;HWE=0.216482;NFAM=90
1	116831498	292672_1	N	N]1:116836327]	8696.33	LOW	SVTYPE=BND;POS=116831498;STRANDS=++:614;CIPOS=-1,1;CIEND=-1,1;CIPOS95=0,0;CIEND95=0,0;MATEID=292672_2;EVENT=292672;SU=614;PE=146;SR=468;ALG=PROD;AF=0.004812;NSAMP=80;MSQ=108.64;AN=16834;AC=81;NS=8438;AC_Hom=2;AC_Het=79;AC_Hemi=0;MAF=0.00479972;HWE=0.175443;NFAM=80
1	116836327	292672_2	N	N]1:116831498]	8696.33	LOW	SVTYPE=BND;POS=116836327;STRANDS=++:614;CIPOS=-1,1;CIEND=-1,1;CIPOS95=0,0;CIEND95=0,0;MATEID=292672_1;EVENT=292672;SECONDARY;SU=614;PE=146;SR=468;ALG=PROD;AF=0.004812;NSAMP=80;MSQ=108.64;AN=16834;AC=81;NS=8438;AC_Hom=2;AC_Het=79;AC_Hemi=0;MAF=0.00479972;HWE=0.175443;NFAM=80
1	116836339	292671_2	N	[1:116831425[N	9989.7	LOW	SVTYPE=BND;POS=116836339;STRANDS=--:678;CIPOS=-1,1;CIEND=-1,1;CIPOS95=0,0;CIEND95=0,0;MATEID=292671_1;EVENT=292671;SECONDARY;SU=678;PE=214;SR=464;ALG=PROD;AF=0.004752;NSAMP=80;MSQ=124.75;AN=16834;AC=80;NS=8438;AC_Hom=0;AC_Het=80;AC_Hemi=0;MAF=0.00474046;HWE=1;NFAM=80
1	116840969	83870_1	N	N[1:116841048[	866	LOW	SVTYPE=BND;POS=116840969;STRANDS=+-:21;CIPOS=-24,23;CIEND=-24,23;CIPOS95=0,0;CIEND95=0,0;MATEID=83870_2;EVENT=83870;SU=21;PE=0;SR=21;ALG=PROD;AF=0.0002376;NSAMP=4;MSQ=216.49;AN=16834;AC=4;NS=8438;AC_Hom=0;AC_Het=4;AC_Hemi=0;MAF=0.000237023;HWE=1;NFAM=4
1	116841048	83870_2	N	]1:116840969]N	866	LOW	SVTYPE=BND;POS=116840969;STRANDS=+-:21;CIPOS=-24,23;CIEND=-24,23;CIPOS95=0,0;CIEND95=0,0;MATEID=83870_1;EVENT=83870;SECONDARY;SU=21;PE=0;SR=21;ALG=PROD;AF=0.0002376;NSAMP=4;MSQ=216.49;AN=16834;AC=4;NS=8438;AC_Hom=0;AC_Het=4;AC_Hemi=0;MAF=0.000237023;HWE=1;NFAM=4
1	116846593	83871	N	<DEL>	1205.01	PASS	SVTYPE=DEL;POS=116846593;SVLEN=-3392;END=116849985;STRANDS=+-:54;CIPOS=-24,23;CIEND=-22,20;CIPOS95=0,0;CIEND95=0,0;SU=54;PE=25;SR=29;ALG=PROD;AF=0.0001188;NSAMP=2;MSQ=602.5;AN=16834;AC=2;NS=8438;AC_Hom=0;AC_Het=2;AC_Hemi=0;MAF=0.000118511;HWE=1;NFAM=2
1	116848520	1978_1	N	]13:93883695]N	192988	LOW	SVTYPE=BND;POS=116848520;STRANDS=-+:182;CIPOS=-10,9;CIEND=-3,9;CIPOS95=0,0;CIEND95=0,0;MATEID=1978_2;EVENT=1978;SU=182;PE=109;SR=73;ALG=PROD;AF=0.3466;NSAMP=4892;MSQ=39.09;AN=16834;AC=5834;NS=8438;AC_Hom=1890;AC_Het=3961;AC_Hemi=0;MAF=0.346705;HWE=0.000910076;NFAM=4273
1	116848521	2772_1	N	[15:85712905[N	220089	LOW	SVTYPE=BND;POS=116848521;STRANDS=--:28;CIPOS=-10,9;CIEND=-10,8;CIPOS95=0,0;CIEND95=0,0;MATEID=2772_2;EVENT=2772;SU=28;PE=10;SR=18;ALG=PROD;AF=0.3873;NSAMP=5144;MSQ=42.44;AN=16834;AC=6520;NS=8438;AC_Hom=2756;AC_Het=3780;AC_Hemi=0;MAF=0.387296;HWE=2.75037e-07;NFAM=4463
1	116848525	3626_1	N	N[18:12870372[	141.36	LOW	SVTYPE=BND;POS=116848525;STRANDS=+-:4;IMPRECISE;CIPOS=-10,456;CIEND=-426,10;CIPOS95=-1,148;CIEND95=-181,1;MATEID=3626_2;EVENT=3626;SU=4;PE=4;SR=0;ALG=PROD;AF=0.000297;NSAMP=5;MSQ=24.76;AN=16834;AC=5;NS=8438;AC_Hom=0;AC_Het=5;AC_Hemi=0;MAF=0.000296279;HWE=1;NFAM=5
1	116848530	6647_1	N	[4:11470056[N	12368.7	LOW	SVTYPE=BND;POS=116848530;STRANDS=--:44;IMPRECISE;CIPOS=-44,36;CIEND=-46,9;CIPOS95=-4,4;CIEND95=-3,3;MATEID=6647_2;EVENT=6647;SU=44;PE=43;SR=1;ALG=PROD;AF=0.0224;NSAMP=377;MSQ=31.8;AN=16834;AC=377;NS=8438;AC_Hom=0;AC_Het=380;AC_Hemi=0;MAF=0.0225172;HWE=0.0231522;NFAM=358
1	116848540	6646_1	N	N]4:11470157]	7300.29	LOW	SVTYPE=BND;POS=116848540;STRANDS=++:81;IMPRECISE;CIPOS=-1,18;CIEND=-4,41;CIPOS95=0,0;CIEND95=-1,1;MATEID=6646_2;EVENT=6646;SU=81;PE=48;SR=33;ALG=PROD;AF=0.01836;NSAMP=309;MSQ=22.52;AN=16834;AC=309;NS=8438;AC_Hom=0;AC_Het=309;AC_Hemi=0;MAF=0.01831;HWE=0.119868;NFAM=295
1	116848549	10107_1	N	N]9:403979]	1152.32	LOW	SVTYPE=BND;POS=116848549;STRANDS=++:115;IMPRECISE;CIPOS=-8,7;CIEND=-10,2;CIPOS95=0,0;CIEND95=-6,2;MATEID=10107_2;EVENT=10107;SU=115;PE=66;SR=49;ALG=PROD;AF=0.002792;NSAMP=47;MSQ=23.72;AN=16834;AC=47;NS=8438;AC_Hom=0;AC_Het=47;AC_Hemi=0;MAF=0.00278502;HWE=1;NFAM=46
1	116848549	1980_1	N	N[13:93883600[	394.85	LOW	SVTYPE=BND;POS=116848549;STRANDS=+-:54;CIPOS=-10,10;CIEND=-10,10;CIPOS95=0,0;CIEND95=0,0;MATEID=1980_2;EVENT=1980;SU=54;PE=31;SR=23;ALG=PROD;AF=0.001307;NSAMP=22;MSQ=16.51;AN=16834;AC=22;NS=8438;AC_Hom=0;AC_Het=22;AC_Hemi=0;MAF=0.00130363;HWE=1;NFAM=21
1	116848549	2773_1	N	N]15:85712982]	1542.11	LOW	SVTYPE=BND;POS=116848549;STRANDS=++:13;IMPRECISE;CIPOS=-30,29;CIEND=-25,28;CIPOS95=-1,1;CIEND95=-1,1;MATEID=2773_2;EVENT=2773;SU=13;PE=10;SR=3;ALG=PROD;AF=0.003327;NSAMP=56;MSQ=25.72;AN=16834;AC=56;NS=8438;AC_Hom=0;AC_Het=57;AC_Hemi=0;MAF=0.00337758;HWE=1;NFAM=55
1	116848549	292673_1	N	N]1:216085867]	372484	LOW	SVTYPE=BND;POS=116848549;STRANDS=++:5;CIPOS=-10,10;CIEND=-9,10;CIPOS95=0,0;CIEND95=0,0;MATEID=292673_2;EVENT=292673;SU=5;PE=1;SR=4;ALG=PROD;AF=0.4052;NSAMP=6761;MSQ=54.77;AN=16834;AC=6821;NS=8438;AC_Hom=120;AC_Het=6720;AC_Hemi=0;MAF=0.405309;HWE=0;NFAM=5936
1	116848549	3627_1	N	]18:12870498]N	304.54	LOW	SVTYPE=BND;POS=116848549;STRANDS=-+:5;IMPRECISE;CIPOS=-10,10;CIEND=-7,10;CIPOS95=-1,0;CIEND95=-1,1;MATEID=3627_2;EVENT=3627;SU=5;PE=2;SR=3;ALG=PROD;AF=0.0005346;NSAMP=9;MSQ=33.29;AN=16834;AC=9;NS=8438;AC_Hom=0;AC_Het=9;AC_Hemi=0;MAF=0.000533302;HWE=1;NFAM=9
1	116848549	83872_1	N	N[1:248325183[	467212	LOW	SVTYPE=BND;POS=116848549;STRANDS=+-:5;IMPRECISE;CIPOS=-10,9;CIEND=-10,6;CIPOS95=-1,1;CIEND95=-1,0;MATEID=83872_2;EVENT=83872;SU=5;PE=2;SR=3;ALG=PROD;AF=0.4117;NSAMP=6916;MSQ=67.25;AN=16834;AC=6930;NS=8438;AC_Hom=28;AC_Het=6919;AC_Hemi=0;MAF=0.41165;HWE=0;NFAM=6096
1	116848555	10106_1	N	[9:403857[N	1300.19	LOW	SVTYPE=BND;POS=116848555;STRANDS=--:40;IMPRECISE;CIPOS=-191,50;CIEND=-453,20;CIPOS95=-22,22;CIEND95=-86,20;MATEID=10106_2;EVENT=10106;SU=40;PE=40;SR=0;ALG=PROD;AF=0.002733;NSAMP=46;MSQ=26.98;AN=16834;AC=46;NS=8438;AC_Hom=0;AC_Het=46;AC_Hemi=0;MAF=0.00272576;HWE=1;NFAM=45
1	116848560	1732_1	N	]13:29949774]N	732.75	LOW	SVTYPE=BND;POS=116848560;STRANDS=-+:5;IMPRECISE;CIPOS=-328,50;CIEND=-49,559;CIPOS95=-143,50;CIEND95=-49,181;MATEID=1732_2;EVENT=1732;SU=5;PE=5;SR=0;ALG=PROD;AF=0.002614;NSAMP=43;MSQ=14.76;AN=16834;AC=44;NS=8438;AC_Hom=2;AC_Het=42;AC_Hemi=0;MAF=0.00260725;HWE=0.0546508;NFAM=43
1	116848590	3077_1	N	]16:61534778]N	69.21	LOW	SVTYPE=BND;POS=116848590;STRANDS=-+:5;IMPRECISE;CIPOS=-278,50;CIEND=-47,522;CIPOS95=-112,50;CIEND95=-47,181;MATEID=3077_2;EVENT=3077;SU=5;PE=5;SR=0;ALG=PROD;AF=0.000297;NSAMP=5;MSQ=12.52;AN=16834;AC=5;NS=8438;AC_Hom=0;AC_Het=5;AC_Hemi=0;MAF=0.000296279;HWE=1;NFAM=5
1	116866668	254183_2	N	N[1:68252608[	218.08	LOW	SVTYPE=BND;POS=68252608;STRANDS=-+:4;IMPRECISE;CIPOS=-10,404;CIEND=-491,10;CIPOS95=-1,144;CIEND95=-190,1;MATEID=254183_1;EVENT=254183;SECONDARY;SU=4;PE=4;SR=0;ALG=PROD;AF=0.00101;NSAMP=17;MSQ=9.58;AN=16834;AC=17;NS=8438;AC_Hom=0;AC_Het=17;AC_Hemi=0;MAF=0.00100735;HWE=1;NFAM=17
1	116866728	9006_1	N	N[7:32944420[	52	LOW	SVTYPE=BND;POS=116866728;STRANDS=+-:10;IMPRECISE;CIPOS=-30,288;CIEND=-445,30;CIPOS95=-30,61;CIEND95=-134,30;MATEID=9006_2;EVENT=9006;SU=10;PE=10;SR=0;ALG=PROD;AF=0.0002376;NSAMP=4;MSQ=10.8;AN=16834;AC=4;NS=8438;AC_Hom=0;AC_Het=4;AC_Hemi=0;MAF=0.000237023;HWE=1;NFAM=4
1	116866729	6401_1	N	]3:145235877]N	8990.66	LOW	SVTYPE=BND;POS=116866729;STRANDS=-+:62;CIPOS=-9,6;CIEND=-10,9;CIPOS95=0,0;CIEND95=0,0;MATEID=6401_2;EVENT=6401;SU=62;PE=20;SR=42;ALG=PROD;AF=0.01746;NSAMP=294;MSQ=29.78;AN=16834;AC=294;NS=8438;AC_Hom=0;AC_Het=295;AC_Hemi=0;MAF=0.0174804;HWE=0.187941;NFAM=291
1	116866791	10298_1	N	]9:73024045]N	2202.73	LOW	SVTYPE=BND;POS=116866791;STRANDS=-+:34;CIPOS=-30,30;CIEND=-9,30;CIPOS95=0,0;CIEND95=0,0;MATEID=10298_2;EVENT=10298;SU=34;PE=3;SR=31;ALG=PROD;AF=0.004515;NSAMP=76;MSQ=27.94;AN=16834;AC=76;NS=8438;AC_Hom=0;AC_Het=76;AC_Hemi=0;MAF=0.00450344;HWE=1;NFAM=76
1	116866844	6403_1	N	N[3:145236001[	76.04	LOW	SVTYPE=BND;POS=116866844;STRANDS=+-:8;IMPRECISE;CIPOS=-50,521;CIEND=-253,50;CIPOS95=-50,132;CIEND95=-73,50;MATEID=6403_2;EVENT=6403;SU=8;PE=8;SR=0;ALG=PROD;AF=0.0001782;NSAMP=3;MSQ=23.49;AN=16834;AC=3;NS=8438;AC_Hom=0;AC_Het=3;AC_Hemi=0;MAF=0.000177767;HWE=1;NFAM=3
1	116866858	668_1	N	N]11:121879031]	130.73	LOW	SVTYPE=BND;POS=116866858;STRANDS=++:4;CIPOS=-9,8;CIEND=-9,8;CIPOS95=0,0;CIEND95=0,0;MATEID=668_2;EVENT=668;SU=4;PE=0;SR=4;ALG=PROD;AF=0.000594;NSAMP=10;MSQ=10.76;AN=16834;AC=10;NS=8438;AC_Hom=0;AC_Het=10;AC_Hemi=0;MAF=0.000592557;HWE=1;NFAM=10
1	116892550	83873	N	<DEL>	701.54	PASS	SVTYPE=DEL;POS=116892550;SVLEN=-511;END=116893061;STRANDS=+-:27;CIPOS=-3,2;CIEND=-4,1;CIPOS95=0,0;CIEND95=0,0;SU=27;PE=16;SR=11;ALG=PROD;AF=5.94e-05;NSAMP=1;MSQ=701.54;AN=16834;AC=1;NS=8438;AC_Hom=0;AC_Het=1;AC_Hemi=0;MAF=5.92557e-05;HWE=1;NFAM=1
1	116931805	83874_1	N	N[1:116931955[	343.65	LOW	SVTYPE=BND;POS=116931805;STRANDS=+-:13;CIPOS=-10,10;CIEND=-3,2;CIPOS95=0,0;CIEND95=0,0;MATEID=83874_2;EVENT=83874;SU=13;PE=0;SR=13;ALG=PROD;AF=0.0001782;NSAMP=3;MSQ=114.53;AN=16834;AC=3;NS=8438;AC_Hom=0;AC_Het=3;AC_Hemi=0;MAF=0.000177767;HWE=1;NFAM=3
1	116931955	83874_2	N	]1:116931805]N	343.65	LOW	SVTYPE=BND;POS=116931805;STRANDS=+-:13;CIPOS=-3,2;CIEND=-10,10;CIPOS95=0,0;CIEND95=0,0;MATEID=83874_1;EVENT=83874;SECONDARY;SU=13;PE=0;SR=13;ALG=PROD;AF=0.0001782;NSAMP=3;MSQ=114.53;AN=16834;AC=3;NS=8438;AC_Hom=0;AC_Het=3;AC_Hemi=0;MAF=0.000177767;HWE=1;NFAM=3
1	116975561	292674_1	N	[1:201254357[N	1463.95	LOW	SVTYPE=BND;POS=116975561;STRANDS=--:45;CIPOS=-29,28;CIEND=-30,28;CIPOS95=0,0;CIEND95=0,0;MATEID=292674_2;EVENT=292674;SU=45;PE=0;SR=45;ALG=PROD;AF=0.003921;NSAMP=66;MSQ=21.51;AN=16834;AC=66;NS=8438;AC_Hom=0;AC_Het=66;AC_Hemi=0;MAF=0.00391088;HWE=1;NFAM=65
1	116975579	254568_2	N	N[1:113666350[	17071.3	LOW	SVTYPE=BND;POS=113666350;STRANDS=-+:120;CIPOS=-6,5;CIEND=-6,6;CIPOS95=0,0;CIEND95=0,0;MATEID=254568_1;EVENT=254568;SECONDARY;SU=120;PE=0;SR=120;ALG=PROD;AF=0.06332;NSAMP=1065;MSQ=15.09;AN=16834;AC=1066;NS=8438;AC_Hom=2;AC_Het=1064;AC_Hemi=0;MAF=0.0631666;HWE=1.94627e-14;NFAM=1053
1	116979257	5812_1	N	]3:578269]N	4127.83	LOW	SVTYPE=BND;POS=116979257;STRANDS=-+:237;IMPRECISE;CIPOS=-24,7;CIEND=-4,30;CIPOS95=-1,1;CIEND95=-1,1;MATEID=5812_2;EVENT=5812;SU=237;PE=235;SR=2;ALG=PROD;AF=0.001544;NSAMP=26;MSQ=158.75;AN=16834;AC=26;NS=8438;AC_Hom=0;AC_Het=26;AC_Hemi=0;MAF=0.00154065;HWE=1;NFAM=26
1	116980112	2718_1	N	[15:72923415[N	1125.77	LOW	SVTYPE=BND;POS=116980112;STRANDS=--:40;IMPRECISE;CIPOS=-414,10;CIEND=-329,18;CIPOS95=-67,10;CIEND95=-86,18;MATEID=2718_2;EVENT=2718;SU=40;PE=40;SR=0;ALG=PROD;AF=0.002139;NSAMP=36;MSQ=30.01;AN=16834;AC=36;NS=8438;AC_Hom=0;AC_Het=36;AC_Hemi=0;MAF=0.00213321;HWE=1;NFAM=36
1	116980112	7524_1	N	]5:19252944]N	510.84	LOW	SVTYPE=BND;POS=116980112;STRANDS=-+:23;IMPRECISE;CIPOS=-233,26;CIEND=-27,245;CIPOS95=-49,26;CIEND95=-27,55;MATEID=7524_2;EVENT=7524;SU=23;PE=23;SR=0;ALG=PROD;AF=0.000594;NSAMP=10;MSQ=49.81;AN=16834;AC=10;NS=8438;AC_Hom=0;AC_Het=10;AC_Hemi=0;MAF=0.000592557;HWE=1;NFAM=10
1	116980112	8476_1	N	]6:62824708]N	96025.6	LOW	SVTYPE=BND;POS=116980112;STRANDS=-+:4877;CIPOS=-8,0;CIEND=-2,9;CIPOS95=0,0;CIEND95=0,0;MATEID=8476_2;EVENT=8476;SU=4877;PE=4866;SR=11;ALG=PROD;AF=0.0303;NSAMP=510;MSQ=188.26;AN=16834;AC=510;NS=8438;AC_Hom=0;AC_Het=510;AC_Hemi=0;MAF=0.0302204;HWE=0.000605152;NFAM=503
1	116980112	9345_1	N	[7:115750349[N	385.13	LOW	SVTYPE=BND;POS=116980112;STRANDS=--:12;IMPRECISE;CIPOS=-402,43;CIEND=-285,50;CIPOS95=-127,43;CIEND95=-63,50;MATEID=9345_2;EVENT=9345;SU=12;PE=12;SR=0;ALG=PROD;AF=0.0006534;NSAMP=11;MSQ=33.54;AN=16834;AC=11;NS=8438;AC_Hom=0;AC_Het=11;AC_Hemi=0;MAF=0.000651813;HWE=1;NFAM=11
1	116980390	7525_1	N	N]5:19253243]	358.54	LOW	SVTYPE=BND;POS=116980390;STRANDS=++:50;CIPOS=-22,21;CIEND=-22,21;CIPOS95=0,0;CIEND95=0,0;MATEID=7525_2;EVENT=7525;SU=50;PE=28;SR=22;ALG=PROD;AF=0.0001188;NSAMP=2;MSQ=179.27;AN=16834;AC=2;NS=8438;AC_Hom=0;AC_Het=2;AC_Hemi=0;MAF=0.000118511;HWE=1;NFAM=2
1	116980399	9344_1	N	N]7:115750347]	313.64	LOW	SVTYPE=BND;POS=116980399;STRANDS=++:46;CIPOS=-24,23;CIEND=-24,23;CIPOS95=0,0;CIEND95=0,0;MATEID=9344_2;EVENT=9344;SU=46;PE=22;SR=24;ALG=PROD;AF=0.0001782;NSAMP=3;MSQ=104.55;AN=16834;AC=3;NS=8438;AC_Hom=0;AC_Het=3;AC_Hemi=0;MAF=0.000177767;HWE=1;NFAM=3
1	116980718	8477_1	N	N[6:62824690[	106796	LOW	SVTYPE=BND;POS=116980718;STRANDS=+-:10069;CIPOS=0,0;CIEND=0,0;CIPOS95=0,0;CIEND95=0,0;MATEID=8477_2;EVENT=8477;SU=10069;PE=5660;SR=4409;ALG=PROD;AF=0.0319;NSAMP=535;MSQ=199.61;AN=16834;AC=537;NS=8438;AC_Hom=4;AC_Het=533;AC_Hemi=0;MAF=0.0318203;HWE=0.0128446;NFAM=528
1	116993561	83875	N	<DEL>	5787.38	PASS	SVTYPE=DEL;POS=116993561;SVLEN=-7948;END=117001509;STRANDS=+-:260;CIPOS=-5,5;CIEND=-4,2;CIPOS95=0,0;CIEND95=0,0;SU=260;PE=152;SR=108;ALG=PROD;AF=0.0008911;NSAMP=15;MSQ=385.83;AN=16834;AC=15;NS=8438;AC_Hom=0;AC_Het=15;AC_Hemi=0;MAF=0.000888836;HWE=1;NFAM=15
1	116996650	83876	N	<DEL>	209.71	PASS	SVTYPE=DEL;POS=116996650;SVLEN=-507;END=116997157;STRANDS=+-:10;IMPRECISE;CIPOS=-6,7;CIEND=-9,4;CIPOS95=-1,0;CIEND95=-1,0;SU=10;PE=6;SR=4;ALG=PROD;AF=5.94e-05;NSAMP=1;MSQ=209.71;AN=16834;AC=1;NS=8438;AC_Hom=0;AC_Het=1;AC_Hemi=0;MAF=5.92557e-05;HWE=1;NFAM=1
1	117002162	83877	N	<DEL>	324755	PASS	SVTYPE=DEL;POS=117002162;SVLEN=-130;END=117002292;STRANDS=+-:10788;CIPOS=0,0;CIEND=0,0;CIPOS95=0,0;CIEND95=0,0;SU=10788;PE=78;SR=10710;ALG=PROD;AF=0.0973;NSAMP=1483;MSQ=218.67;AN=16834;AC=1638;NS=8438;AC_Hom=310;AC_Het=1330;AC_Hemi=0;MAF=0.0971794;HWE=1.45706e-17;NFAM=1431
1	117019547	83878_1	N	N[1:117019619[	179.81	LOW	SVTYPE=BND;POS=117019547;STRANDS=+-:7;CIPOS=-5,4;CIEND=-5,4;CIPOS95=0,0;CIEND95=0,0;MATEID=83878_2;EVENT=83878;SU=7;PE=0;SR=7;ALG=PROD;AF=5.94e-05;NSAMP=1;MSQ=179.78;AN=16834;AC=1;NS=8438;AC_Hom=0;AC_Het=1;AC_Hemi=0;MAF=5.92557e-05;HWE=1;NFAM=1
1	117019619	83878_2	N	]1:117019547]N	179.81	LOW	SVTYPE=BND;POS=117019547;STRANDS=+-:7;CIPOS=-5,4;CIEND=-5,4;CIPOS95=0,0;CIEND95=0,0;MATEID=83878_1;EVENT=83878;SECONDARY;SU=7;PE=0;SR=7;ALG=PROD;AF=5.94e-05;NSAMP=1;MSQ=179.78;AN=16834;AC=1;NS=8438;AC_Hom=0;AC_Het=1;AC_Hemi=0;MAF=5.92557e-05;HWE=1;NFAM=1
1	117065833	83879	N	<DEL>	212.66	PASS	SVTYPE=DEL;POS=117065833;SVLEN=-106;END=117065939;STRANDS=+-:14;CIPOS=-30,30;CIEND=-30,30;CIPOS95=0,0;CIEND95=0,0;SU=14;PE=0;SR=14;ALG=PROD;AF=0.0001782;NSAMP=3;MSQ=70.89;AN=16834;AC=3;NS=8438;AC_Hom=0;AC_Het=3;AC_Hemi=0;MAF=0.000177767;HWE=1;NFAM=3
1	117078181	83880	N	<DEL:ME:SINE|Alu|AluY>	2.08435e+06	PASS	SVTYPE=MEI;POS=117078181;SVLEN=-304;END=117078485;STRANDS=+-:50812;CIPOS=0,0;CIEND=0,0;CIPOS95=0,0;CIEND95=0,0;SU=50812;PE=12358;SR=38454;ALG=PROD;AF=0.2576;NSAMP=3695;MSQ=562.64;AN=16834;AC=4337;NS=8438;AC_Hom=1286;AC_Het=3061;AC_Hemi=0;MAF=0.257585;HWE=2.98392e-06;NFAM=3410
1	117109831	292675_1	N	N]1:229839830]	30.3	LOW	SVTYPE=BND;POS=117109831;STRANDS=++:5;CIPOS=-10,10;CIEND=-10,10;CIPOS95=0,0;CIEND95=0,0;MATEID=292675_2;EVENT=292675;SU=5;PE=0;SR=5;ALG=PROD;AF=5.94e-05;NSAMP=1;MSQ=23.81;AN=16834;AC=1;NS=8438;AC_Hom=0;AC_Het=1;AC_Hemi=0;MAF=5.92557e-05;HWE=1;NFAM=1
1	117142412	10611_1	N	]GL000212.1:118982]N	12.31	LOW	SVTYPE=BND;POS=117142412;STRANDS=-+:5;IMPRECISE;CIPOS=-318,10;CIEND=-10,418;CIPOS95=-146,1;CIEND95=-1,156;MATEID=10611_2;EVENT=10611;SU=5;PE=5;SR=0;ALG=PROD;AF=5.94e-05;NSAMP=1;MSQ=12.05;AN=16834;AC=1;NS=8438;AC_Hom=0;AC_Het=1;AC_Hemi=0;MAF=5.92557e-05;HWE=1;NFAM=1
1	117166046	7736_1	N	[5:74707269[N	10360	LOW	SVTYPE=BND;POS=117166046;STRANDS=--:106;CIPOS=-5,4;CIEND=-5,4;CIPOS95=0,0;CIEND95=0,0;MATEID=7736_2;EVENT=7736;SU=106;PE=0;SR=106;ALG=PROD;AF=0.01717;NSAMP=289;MSQ=35.13;AN=16834;AC=289;NS=8438;AC_Hom=0;AC_Het=289;AC_Hemi=0;MAF=0.0171249;HWE=0.182207;NFAM=277
1	117166182	5657_1	N	N[22:21590626[	5271.56	LOW	SVTYPE=BND;POS=117166182;STRANDS=+-:25;IMPRECISE;CIPOS=-15,448;CIEND=-180,30;CIPOS95=-15,83;CIEND95=-32,30;MATEID=5657_2;EVENT=5657;SU=25;PE=25;SR=0;ALG=PROD;AF=0.01164;NSAMP=196;MSQ=26.02;AN=16834;AC=196;NS=8438;AC_Hom=0;AC_Het=196;AC_Hemi=0;MAF=0.0116141;HWE=0.631375;NFAM=189
1	117213833	66_1	N	N]10:12936259]	250574	LOW	SVTYPE=BND;POS=117213833;STRANDS=++:8805;CIPOS=0,0;CIEND=0,0;CIPOS95=0,0;CIEND95=0,0;MATEID=66_2;EVENT=66;SU=8805;PE=5;SR=8800;ALG=PROD;AF=0.2679;NSAMP=4506;MSQ=55.24;AN=16834;AC=4510;NS=8438;AC_Hom=8;AC_Het=4510;AC_Hemi=0;MAF=0.267717;HWE=0;NFAM=4005
1	117236394	254595	N	<DUP>	330.17	PASS	SVTYPE=DUP;POS=117236394;SVLEN=170;END=117236564;STRANDS=-+:16;CIPOS=-26,25;CIEND=-26,25;CIPOS95=0,0;CIEND95=0,0;SU=16;PE=0;SR=16;ALG=PROD;AF=0.0004752;NSAMP=8;MSQ=40.24;AN=16834;AC=8;NS=8438;AC_Hom=0;AC_Het=8;AC_Hemi=0;MAF=0.000474046;HWE=1;NFAM=8
1	117294413	83881	N	<DEL>	25.29	PASS	SVTYPE=DEL;POS=117294413;SVLEN=-170;END=117294583;STRANDS=+-:4;CIPOS=-9,8;CIEND=-9,8;CIPOS95=0,0;CIEND95=0,0;SU=4;PE=0;SR=4;ALG=PROD;AF=5.94e-05;NSAMP=1;MSQ=23.81;AN=16834;AC=1;NS=8438;AC_Hom=0;AC_Het=1;AC_Hemi=0;MAF=5.92557e-05;HWE=1;NFAM=1
1	117299072	83882	N	<DEL>	508.4	PASS	SVTYPE=DEL;POS=117299072;SVLEN=-2367;END=117301439;STRANDS=+-:50;IMPRECISE;CIPOS=-45,311;CIEND=-188,50;CIPOS95=-41,41;CIEND95=-23,23;SU=50;PE=50;SR=0;ALG=PROD;AF=0.0004752;NSAMP=8;MSQ=63.55;AN=16834;AC=8;NS=8438;AC_Hom=0;AC_Het=8;AC_Hemi=0;MAF=0.000474046;HWE=1;NFAM=8
1	117325124	9369_1	N	]7:123678520]N	3286.27	LOW	SVTYPE=BND;POS=117325124;STRANDS=-+:237;CIPOS=-3,3;CIEND=-3,3;CIPOS95=0,0;CIEND95=0,0;MATEID=9369_2;EVENT=9369;SU=237;PE=0;SR=237;ALG=PROD;AF=0.006653;NSAMP=112;MSQ=28.51;AN=16834;AC=112;NS=8438;AC_Hom=0;AC_Het=112;AC_Hemi=0;MAF=0.00663664;HWE=1;NFAM=110
1	117328192	83883_1	N	N[1:117328248[	236.85	LOW	SVTYPE=BND;POS=117328192;STRANDS=+-:9;CIPOS=-4,3;CIEND=-4,3;CIPOS95=0,0;CIEND95=0,0;MATEID=83883_2;EVENT=83883;SU=9;PE=0;SR=9;ALG=PROD;AF=5.94e-05;NSAMP=1;MSQ=236.77;AN=16834;AC=1;NS=8438;AC_Hom=0;AC_Het=1;AC_Hemi=0;MAF=5.92557e-05;HWE=1;NFAM=1
1	117328248	83883_2	N	]1:117328192]N	236.85	LOW	SVTYPE=BND;POS=117328192;STRANDS=+-:9;CIPOS=-4,3;CIEND=-4,3;CIPOS95=0,0;CIEND95=0,0;MATEID=83883_1;EVENT=83883;SECONDARY;SU=9;PE=0;SR=9;ALG=PROD;AF=5.94e-05;NSAMP=1;MSQ=236.77;AN=16834;AC=1;NS=8438;AC_Hom=0;AC_Het=1;AC_Hemi=0;MAF=5.92557e-05;HWE=1;NFAM=1
1	117334975	83884_1	N	N[1:117335240[	46.54	LOW	SVTYPE=BND;POS=117334975;STRANDS=+-:4;CIPOS=-9,8;CIEND=-9,8;CIPOS95=0,0;CIEND95=0,0;MATEID=83884_2;EVENT=83884;SU=4;PE=0;SR=4;ALG=PROD;AF=0.0001782;NSAMP=3;MSQ=11.55;AN=16834;AC=3;NS=8438;AC_Hom=0;AC_Het=3;AC_Hemi=0;MAF=0.000177767;HWE=1;NFAM=3
1	117335240	83884_2	N	]1:117334975]N	46.54	LOW	SVTYPE=BND;POS=117334975;STRANDS=+-:4;CIPOS=-9,8;CIEND=-9,8;CIPOS95=0,0;CIEND95=0,0;MATEID=83884_1;EVENT=83884;SECONDARY;SU=4;PE=0;SR=4;ALG=PROD;AF=0.0001782;NSAMP=3;MSQ=11.55;AN=16834;AC=3;NS=8438;AC_Hom=0;AC_Het=3;AC_Hemi=0;MAF=0.000177767;HWE=1;NFAM=3
1	117364365	254596	N	<DUP>	153.27	PASS	SVTYPE=DUP;POS=117364365;SVLEN=17511;END=117381876;STRANDS=-+:17;CIPOS=-4,1;CIEND=-4,3;CIPOS95=0,0;CIEND95=0,0;SU=17;PE=8;SR=9;ALG=PROD;AF=5.94e-05;NSAMP=1;MSQ=152.73;AN=16834;AC=1;NS=8438;AC_Hom=0;AC_Het=1;AC_Hemi=0;MAF=5.92557e-05;HWE=1;NFAM=1
1	117373299	2888_1	N	N]16:13037247]	604.84	LOW	SVTYPE=BND;POS=117373299;STRANDS=++:10;IMPRECISE;CIPOS=-50,426;CIEND=-46,456;CIPOS95=-50,81;CIEND95=-46,143;MATEID=2888_2;EVENT=2888;SU=10;PE=10;SR=0;ALG=PROD;AF=0.001485;NSAMP=25;MSQ=22.59;AN=16834;AC=25;NS=8438;AC_Hom=0;AC_Het=25;AC_Hemi=0;MAF=0.00148139;HWE=1;NFAM=25
1	117373908	10120_1	N	[9:2695018[N	6630.09	LOW	SVTYPE=BND;POS=117373908;STRANDS=--:323;IMPRECISE;CIPOS=-345,10;CIEND=-142,25;CIPOS95=-33,10;CIEND95=-3,3;MATEID=10120_2;EVENT=10120;SU=323;PE=323;SR=0;ALG=PROD;AF=0.01331;NSAMP=224;MSQ=28.94;AN=16834;AC=224;NS=8438;AC_Hom=0;AC_Het=225;AC_Hemi=0;MAF=0.0133325;HWE=0.407897;NFAM=208
1	117374085	10119_1	N	N]9:2694930]	6979.99	LOW	SVTYPE=BND;POS=117374085;STRANDS=++:357;IMPRECISE;CIPOS=-11,344;CIEND=-50,225;CIPOS95=-11,34;CIEND95=-5,5;MATEID=10119_2;EVENT=10119;SU=357;PE=357;SR=0;ALG=PROD;AF=0.01265;NSAMP=213;MSQ=32.07;AN=16834;AC=213;NS=8438;AC_Hom=0;AC_Het=213;AC_Hemi=0;MAF=0.0126215;HWE=0.645995;NFAM=189
1	117396935	5092_1	N	]2:226681906]N	110.45	LOW	SVTYPE=BND;POS=117396935;STRANDS=-+:5;CIPOS=-10,10;CIEND=-10,10;CIPOS95=0,0;CIEND95=0,0;MATEID=5092_2;EVENT=5092;SU=5;PE=0;SR=5;ALG=PROD;AF=0.000297;NSAMP=5;MSQ=20.06;AN=16834;AC=5;NS=8438;AC_Hom=0;AC_Het=5;AC_Hemi=0;MAF=0.000296279;HWE=1;NFAM=5
1	117402365	83885	N	<DEL>	1366.6	PASS	SVTYPE=DEL;POS=117402365;SVLEN=-2200;END=117404565;STRANDS=+-:68;IMPRECISE;CIPOS=-20,229;CIEND=-144,50;CIPOS95=-8,8;CIEND95=-9,9;SU=68;PE=68;SR=0;ALG=PROD;AF=0.0005346;NSAMP=9;MSQ=151.85;AN=16834;AC=9;NS=8438;AC_Hom=0;AC_Het=9;AC_Hemi=0;MAF=0.000533302;HWE=1;NFAM=9
1	117442839	292676_1	N	N]1:225749362]	18.08	LOW	SVTYPE=BND;POS=117442839;STRANDS=++:5;CIPOS=-10,10;CIEND=-10,10;CIPOS95=0,0;CIEND95=0,0;MATEID=292676_2;EVENT=292676;SU=5;PE=0;SR=5;ALG=PROD;AF=5.94e-05;NSAMP=1;MSQ=17.85;AN=16834;AC=1;NS=8438;AC_Hom=0;AC_Het=1;AC_Hemi=0;MAF=5.92557e-05;HWE=1;NFAM=1
1	117504577	83886	N	<DEL>	650.5	PASS	SVTYPE=DEL;POS=117504577;SVLEN=-3685;END=117508262;STRANDS=+-:25;CIPOS=-2,1;CIEND=-10,10;CIPOS95=0,0;CIEND95=0,0;SU=25;PE=12;SR=13;ALG=PROD;AF=5.94e-05;NSAMP=1;MSQ=650.5;AN=16834;AC=1;NS=8438;AC_Hom=0;AC_Het=1;AC_Hemi=0;MAF=5.92557e-05;HWE=1;NFAM=1
1	117517211	83887	N	<DEL>	584.5	PASS	SVTYPE=DEL;POS=117517211;SVLEN=-2719;END=117519930;STRANDS=+-:12;IMPRECISE;CIPOS=-4,10;CIEND=-10,10;CIPOS95=-1,1;CIEND95=-1,0;SU=12;PE=10;SR=2;ALG=PROD;AF=5.94e-05;NSAMP=1;MSQ=584.5;AN=16834;AC=1;NS=8438;AC_Hom=0;AC_Het=1;AC_Hemi=0;MAF=5.92557e-05;HWE=1;NFAM=1
1	117518850	292634_2	N	N]1:111620901]	2171.33	LOW	SVTYPE=BND;POS=117518850;STRANDS=++:118;IMPRECISE;CIPOS=-15,287;CIEND=-15,233;CIPOS95=-8,8;CIEND95=-8,8;MATEID=292634_1;EVENT=292634;SECONDARY;SU=118;PE=118;SR=0;ALG=PROD;AF=0.0009505;NSAMP=16;MSQ=135.6;AN=16834;AC=16;NS=8438;AC_Hom=0;AC_Het=16;AC_Hemi=0;MAF=0.000948092;HWE=1;NFAM=16
1	117519195	292633_2	N	[1:111620432[N	919.03	LOW	SVTYPE=BND;POS=117519195;STRANDS=--:45;IMPRECISE;CIPOS=-232,50;CIEND=-240,49;CIPOS95=-33,33;CIEND95=-40,40;MATEID=292633_1;EVENT=292633;SECONDARY;SU=45;PE=45;SR=0;ALG=PROD;AF=0.0006534;NSAMP=11;MSQ=82.71;AN=16834;AC=11;NS=8438;AC_Hom=0;AC_Het=11;AC_Hemi=0;MAF=0.000651813;HWE=1;NFAM=11
1	117558843	3659_1	N	N]18:27222255]	133.69	LOW	SVTYPE=BND;POS=117558843;STRANDS=++:19;CIPOS=-25,24;CIEND=-25,24;CIPOS95=0,0;CIEND95=0,0;MATEID=3659_2;EVENT=3659;SU=19;PE=0;SR=19;ALG=PROD;AF=0.0002376;NSAMP=4;MSQ=31.95;AN=16834;AC=4;NS=8438;AC_Hom=0;AC_Het=4;AC_Hemi=0;MAF=0.000237023;HWE=1;NFAM=4
1	117571751	254597_1	N	]1:192525788]N	67126.8	LOW	SVTYPE=BND;POS=117571751;STRANDS=-+:183;IMPRECISE;CIPOS=-294,8;CIEND=-40,157;CIPOS95=-42,8;CIEND95=-10,10;MATEID=254597_2;EVENT=254597;SU=183;PE=183;SR=0;ALG=PROD;AF=0.2021;NSAMP=3322;MSQ=19.57;AN=16834;AC=3402;NS=8438;AC_Hom=160;AC_Het=3253;AC_Hemi=0;MAF=0.20224;HWE=0;NFAM=2924
1	117571752	3744_1	N	]18:51661336]N	327.56	LOW	SVTYPE=BND;POS=117571752;STRANDS=-+:10;IMPRECISE;CIPOS=-326,50;CIEND=-50,305;CIPOS95=-84,50;CIEND95=-48,48;MATEID=3744_2;EVENT=3744;SU=10;PE=10;SR=0;ALG=PROD;AF=0.0009505;NSAMP=16;MSQ=18.39;AN=16834;AC=16;NS=8438;AC_Hom=0;AC_Het=16;AC_Hemi=0;MAF=0.000948092;HWE=1;NFAM=16
1	117571757	6544_1	N	]3:184345988]N	97.37	LOW	SVTYPE=BND;POS=117571757;STRANDS=-+:14;IMPRECISE;CIPOS=-305,50;CIEND=-50,221;CIPOS95=-114,50;CIEND95=-33,33;MATEID=6544_2;EVENT=6544;SU=14;PE=14;SR=0;ALG=PROD;AF=0.0001188;NSAMP=2;MSQ=43.24;AN=16834;AC=2;NS=8438;AC_Hom=0;AC_Het=2;AC_Hemi=0;MAF=0.000118511;HWE=1;NFAM=2
1	117571758	11132_1	N	[X:100571760[N	1842.32	LOW	SVTYPE=BND;POS=117571758;STRANDS=--:4;IMPRECISE;CIPOS=-379,50;CIEND=-259,50;CIPOS95=-142,50;CIEND95=-98,50;MATEID=11132_2;EVENT=11132;SU=4;PE=4;SR=0;ALG=PROD;AF=0.006;NSAMP=101;MSQ=16.75;AN=16834;AC=101;NS=8438;AC_Hom=0;AC_Het=101;AC_Hemi=0;MAF=0.00598483;HWE=1;NFAM=94
1	117571758	9616_1	N	]8:19524362]N	192.14	LOW	SVTYPE=BND;POS=117571758;STRANDS=-+:4;IMPRECISE;CIPOS=-611,50;CIEND=-50,430;CIPOS95=-199,50;CIEND95=-50,146;MATEID=9616_2;EVENT=9616;SU=4;PE=4;SR=0;ALG=PROD;AF=0.0006534;NSAMP=11;MSQ=13.82;AN=16834;AC=11;NS=8438;AC_Hom=0;AC_Het=11;AC_Hemi=0;MAF=0.000651813;HWE=1;NFAM=11
1	117571860	3703_1	N	N]18:45050084]	389.83	LOW	SVTYPE=BND;POS=117571860;STRANDS=++:62;CIPOS=-5,6;CIEND=-8,7;CIPOS95=0,0;CIEND95=0,0;MATEID=3703_2;EVENT=3703;SU=62;PE=26;SR=36;ALG=PROD;AF=0.0008317;NSAMP=14;MSQ=26.95;AN=16834;AC=14;NS=8438;AC_Hom=0;AC_Het=14;AC_Hemi=0;MAF=0.00082958;HWE=1;NFAM=14
1	117571874	9729_1	N	N[8:42621678[	74.7	LOW	SVTYPE=BND;POS=117571874;STRANDS=+-:4;IMPRECISE;CIPOS=-10,435;CIEND=-203,10;CIPOS95=-1,163;CIEND95=-95,2;MATEID=9729_2;EVENT=9729;SU=4;PE=4;SR=0;ALG=PROD;AF=5.94e-05;NSAMP=1;MSQ=74.7;AN=16834;AC=1;NS=8438;AC_Hom=0;AC_Het=1;AC_Hemi=0;MAF=5.92557e-05;HWE=1;NFAM=1
1	117571882	6545_1	N	N[3:184346028[	343.71	LOW	SVTYPE=BND;POS=117571882;STRANDS=+-:28;IMPRECISE;CIPOS=-62,466;CIEND=-314,52;CIPOS95=-62,139;CIEND95=-128,52;MATEID=6545_2;EVENT=6545;SU=28;PE=28;SR=0;ALG=PROD;AF=0.0002376;NSAMP=4;MSQ=85.15;AN=16834;AC=4;NS=8438;AC_Hom=0;AC_Het=4;AC_Hemi=0;MAF=0.000237023;HWE=1;NFAM=4
1	117571885	3231_1	N	N]17:5766335]	78.2	LOW	SVTYPE=BND;POS=117571885;STRANDS=++:10;IMPRECISE;CIPOS=-47,502;CIEND=-50,395;CIPOS95=-47,148;CIEND95=-50,53;MATEID=3231_2;EVENT=3231;SU=10;PE=10;SR=0;ALG=PROD;AF=0.0001782;NSAMP=3;MSQ=26.04;AN=16834;AC=3;NS=8438;AC_Hom=0;AC_Het=3;AC_Hemi=0;MAF=0.000177767;HWE=1;NFAM=3
1	117571886	11129_1	N	N]X:100571677]	32758.8	LOW	SVTYPE=BND;POS=117571886;STRANDS=++:1672;IMPRECISE;CIPOS=-56,665;CIEND=-222,461;CIPOS95=-56,116;CIEND95=-58,58;MATEID=11129_2;EVENT=11129;SU=1672;PE=1415;SR=257;ALG=SUM;AF=0.04408;NSAMP=742;MSQ=43.65;AN=16834;AC=742;NS=8438;AC_Hom=0;AC_Het=743;AC_Hemi=0;MAF=0.044027;HWE=7.44541e-08;NFAM=680
1	117571887	7458_1	N	N[5:5741903[	43.3	LOW	SVTYPE=BND;POS=117571887;STRANDS=+-:4;IMPRECISE;CIPOS=-10,548;CIEND=-281,10;CIPOS95=-1,180;CIEND95=-140,1;MATEID=7458_2;EVENT=7458;SU=4;PE=4;SR=0;ALG=PROD;AF=0.0001188;NSAMP=2;MSQ=20.86;AN=16834;AC=2;NS=8438;AC_Hom=0;AC_Het=2;AC_Hemi=0;MAF=0.000118511;HWE=1;NFAM=2
1	117571892	5492_1	N	N[21:18772523[	26.83	LOW	SVTYPE=BND;POS=117571892;STRANDS=+-:4;IMPRECISE;CIPOS=-50,624;CIEND=-364,50;CIPOS95=-50,190;CIEND95=-153,50;MATEID=5492_2;EVENT=5492;SU=4;PE=4;SR=0;ALG=PROD;AF=5.94e-05;NSAMP=1;MSQ=26.81;AN=16834;AC=1;NS=8438;AC_Hom=0;AC_Het=1;AC_Hemi=0;MAF=5.92557e-05;HWE=1;NFAM=1
1	117571893	10362_1	N	N[9:87618910[	119.3	LOW	SVTYPE=BND;POS=117571893;STRANDS=+-:8;IMPRECISE;CIPOS=-29,501;CIEND=-175,30;CIPOS95=-29,133;CIEND95=-44,30;MATEID=10362_2;EVENT=10362;SU=8;PE=8;SR=0;ALG=PROD;AF=0.000297;NSAMP=5;MSQ=23.23;AN=16834;AC=5;NS=8438;AC_Hom=0;AC_Het=5;AC_Hemi=0;MAF=0.000296279;HWE=1;NFAM=5
1	117571893	4617_1	N	N[2:105563689[	199.94	LOW	SVTYPE=BND;POS=117571893;STRANDS=+-:5;IMPRECISE;CIPOS=-7,485;CIEND=-260,10;CIPOS95=0,174;CIEND95=-133,1;MATEID=4617_2;EVENT=4617;SU=5;PE=5;SR=0;ALG=PROD;AF=0.0004752;NSAMP=8;MSQ=22.88;AN=16834;AC=8;NS=8438;AC_Hom=0;AC_Het=8;AC_Hemi=0;MAF=0.000474046;HWE=1;NFAM=8
1	117571893	6027_1	N	N[3:49237909[	281.63	LOW	SVTYPE=BND;POS=117571893;STRANDS=+-:15;IMPRECISE;CIPOS=-45,382;CIEND=-197,50;CIPOS95=-45,116;CIEND95=-38,38;MATEID=6027_2;EVENT=6027;SU=15;PE=15;SR=0;ALG=PROD;AF=0.0002376;NSAMP=4;MSQ=70.34;AN=16834;AC=4;NS=8438;AC_Hom=0;AC_Het=4;AC_Hemi=0;MAF=0.000237023;HWE=1;NFAM=4
1	117571895	4910_1	N	N]2:184148554]	35.96	LOW	SVTYPE=BND;POS=117571895;STRANDS=++:5;IMPRECISE;CIPOS=-7,427;CIEND=-10,363;CIPOS95=0,146;CIEND95=-2,101;MATEID=4910_2;EVENT=4910;SU=5;PE=5;SR=0;ALG=PROD;AF=5.94e-05;NSAMP=1;MSQ=35.75;AN=16834;AC=1;NS=8438;AC_Hom=0;AC_Het=1;AC_Hemi=0;MAF=5.92557e-05;HWE=1;NFAM=1
1	117571895	577_1	N	N]11:34558891]	58.52	LOW	SVTYPE=BND;POS=117571895;STRANDS=++:4;IMPRECISE;CIPOS=-10,473;CIEND=-10,287;CIPOS95=-1,158;CIEND95=-2,80;MATEID=577_2;EVENT=577;SU=4;PE=4;SR=0;ALG=PROD;AF=5.94e-05;NSAMP=1;MSQ=56.86;AN=16834;AC=1;NS=8438;AC_Hom=0;AC_Het=1;AC_Hemi=0;MAF=5.92557e-05;HWE=1;NFAM=1
1	117571895	5857_1	N	N[3:7847026[	129.02	LOW	SVTYPE=BND;POS=117571895;STRANDS=+-:9;IMPRECISE;CIPOS=-10,594;CIEND=-173,10;CIPOS95=0,164;CIEND95=-78,2;MATEID=5857_2;EVENT=5857;SU=9;PE=9;SR=0;ALG=PROD;AF=5.94e-05;NSAMP=1;MSQ=128.74;AN=16834;AC=1;NS=8438;AC_Hom=0;AC_Het=1;AC_Hemi=0;MAF=5.92557e-05;HWE=1;NFAM=1
1	117571895	8090_1	N	N]5:168182445]	88.26	LOW	SVTYPE=BND;POS=117571895;STRANDS=++:10;IMPRECISE;CIPOS=-30,509;CIEND=-30,354;CIPOS95=-30,130;CIEND95=-30,61;MATEID=8090_2;EVENT=8090;SU=10;PE=10;SR=0;ALG=PROD;AF=0.0001188;NSAMP=2;MSQ=38.83;AN=16834;AC=2;NS=8438;AC_Hom=0;AC_Het=2;AC_Hemi=0;MAF=0.000118511;HWE=1;NFAM=2
1	117571896	1489_1	N	N[12:98344590[	982.76	LOW	SVTYPE=BND;POS=117571896;STRANDS=+-:30;IMPRECISE;CIPOS=-47,456;CIEND=-209,50;CIPOS95=-47,89;CIEND95=-22,22;MATEID=1489_2;EVENT=1489;SU=30;PE=30;SR=0;ALG=PROD;AF=0.002139;NSAMP=36;MSQ=26.12;AN=16834;AC=36;NS=8438;AC_Hom=0;AC_Het=36;AC_Hemi=0;MAF=0.00213321;HWE=1;NFAM=36
1	117571896	2448_1	N	N]14:101262952]	905.48	LOW	SVTYPE=BND;POS=117571896;STRANDS=++:47;IMPRECISE;CIPOS=-12,404;CIEND=-30,311;CIPOS95=-12,75;CIEND95=-14,14;MATEID=2448_2;EVENT=2448;SU=47;PE=47;SR=0;ALG=PROD;AF=0.001426;NSAMP=24;MSQ=37.13;AN=16834;AC=24;NS=8438;AC_Hom=0;AC_Het=24;AC_Hemi=0;MAF=0.00142214;HWE=1;NFAM=24
1	117571896	2693_1	N	N]15:66257944]	1843.95	LOW	SVTYPE=BND;POS=117571896;STRANDS=++:8;IMPRECISE;CIPOS=-30,571;CIEND=-30,451;CIPOS95=-30,166;CIEND95=-30,91;MATEID=2693_2;EVENT=2693;SU=8;PE=8;SR=0;ALG=PROD;AF=0.002911;NSAMP=49;MSQ=36.32;AN=16834;AC=49;NS=8438;AC_Hom=0;AC_Het=49;AC_Hemi=0;MAF=0.00290353;HWE=1;NFAM=44
1	117571896	3742_1	N	N[18:51661364[	2017.83	LOW	SVTYPE=BND;POS=117571896;STRANDS=+-:99;IMPRECISE;CIPOS=-10,427;CIEND=-157,50;CIPOS95=-10,67;CIEND95=-10,10;MATEID=3742_2;EVENT=3742;SU=99;PE=99;SR=0;ALG=PROD;AF=0.004752;NSAMP=80;MSQ=24.16;AN=16834;AC=80;NS=8438;AC_Hom=0;AC_Het=80;AC_Hemi=0;MAF=0.00474046;HWE=1;NFAM=78
1	117571896	6049_1	N	N]3:54856795]	377.28	LOW	SVTYPE=BND;POS=117571896;STRANDS=++:12;IMPRECISE;CIPOS=-31,407;CIEND=-30,254;CIPOS95=-31,88;CIEND95=-30,48;MATEID=6049_2;EVENT=6049;SU=12;PE=12;SR=0;ALG=PROD;AF=0.001129;NSAMP=19;MSQ=19.58;AN=16834;AC=19;NS=8438;AC_Hom=0;AC_Het=19;AC_Hemi=0;MAF=0.00112586;HWE=1;NFAM=19
1	117571896	83888_1	N	N[1:192525730[	124833	LOW	SVTYPE=BND;POS=117571896;STRANDS=+-:10100;IMPRECISE;CIPOS=-13,244;CIEND=-121,31;CIPOS95=-13,25;CIEND95=-2,2;MATEID=83888_2;EVENT=83888;SU=10100;PE=10100;SR=0;ALG=PROD;AF=0.09695;NSAMP=1632;MSQ=75.73;AN=16834;AC=1632;NS=8438;AC_Hom=0;AC_Het=1638;AC_Hemi=0;MAF=0.0970609;HWE=7.56322e-39;NFAM=1410
1	117571896	9493_1	N	N]7:151230590]	88.8	LOW	SVTYPE=BND;POS=117571896;STRANDS=++:10;IMPRECISE;CIPOS=-30,396;CIEND=-30,326;CIPOS95=-30,118;CIEND95=-30,64;MATEID=9493_2;EVENT=9493;SU=10;PE=10;SR=0;ALG=PROD;AF=0.0001188;NSAMP=2;MSQ=40.85;AN=16834;AC=2;NS=8438;AC_Hom=0;AC_Het=2;AC_Hemi=0;MAF=0.000118511;HWE=1;NFAM=2
1	117571896	9612_1	N	N[8:19524560[	364.41	LOW	SVTYPE=BND;POS=117571896;STRANDS=+-:19;IMPRECISE;CIPOS=-49,472;CIEND=-163,50;CIPOS95=-49,99;CIEND95=-23,23;MATEID=9612_2;EVENT=9612;SU=19;PE=19;SR=0;ALG=PROD;AF=0.0009505;NSAMP=16;MSQ=22;AN=16834;AC=16;NS=8438;AC_Hom=0;AC_Het=16;AC_Hemi=0;MAF=0.000948092;HWE=1;NFAM=16
1	117586015	83889	N	<DEL>	2733.4	PASS	SVTYPE=DEL;POS=117586015;SVLEN=-343;END=117586358;STRANDS=+-:67;CIPOS=-4,2;CIEND=-8,10;CIPOS95=0,0;CIEND95=0,0;SU=67;PE=11;SR=56;ALG=PROD;AF=0.000297;NSAMP=5;MSQ=546.68;AN=16834;AC=5;NS=8438;AC_Hom=0;AC_Het=5;AC_Hemi=0;MAF=0.000296279;HWE=1;NFAM=5
1	117593295	83890	N	<DEL>	227.62	PASS	SVTYPE=DEL;POS=117593295;SVLEN=-5120;END=117598415;STRANDS=+-:11;IMPRECISE;CIPOS=-4,5;CIEND=-10,10;CIPOS95=-1,1;CIEND95=-1,1;SU=11;PE=8;SR=3;ALG=PROD;AF=5.94e-05;NSAMP=1;MSQ=227.62;AN=16834;AC=1;NS=8438;AC_Hom=0;AC_Het=1;AC_Hemi=0;MAF=5.92557e-05;HWE=1;NFAM=1
1	117593455	83891_1	N	N[1:117594922[	6090.92	LOW	SVTYPE=BND;POS=117593455;STRANDS=+-:309;IMPRECISE;CIPOS=-11,184;CIEND=-104,20;CIPOS95=-2,2;CIEND95=-4,4;MATEID=83891_2;EVENT=83891;SU=309;PE=309;SR=0;ALG=PROD;AF=0.001782;NSAMP=28;MSQ=217.53;AN=16834;AC=30;NS=8438;AC_Hom=4;AC_Het=26;AC_Hemi=0;MAF=0.00177767;HWE=0.00028506;NFAM=28
1	117594922	83891_2	N	]1:117593455]N	6090.92	LOW	SVTYPE=BND;POS=117593455;STRANDS=+-:309;IMPRECISE;CIPOS=-104,20;CIEND=-11,184;CIPOS95=-4,4;CIEND95=-2,2;MATEID=83891_1;EVENT=83891;SECONDARY;SU=309;PE=309;SR=0;ALG=PROD;AF=0.001782;NSAMP=28;MSQ=217.53;AN=16834;AC=30;NS=8438;AC_Hom=4;AC_Het=26;AC_Hemi=0;MAF=0.00177767;HWE=0.00028506;NFAM=28
1	117664188	83892_1	N	N[1:117664453[	21.25	LOW	SVTYPE=BND;POS=117664188;STRANDS=+-:6;CIPOS=-6,5;CIEND=-6,5;CIPOS95=0,0;CIEND95=0,0;MATEID=83892_2;EVENT=83892;SU=6;PE=0;SR=6;ALG=PROD;AF=0.0001188;NSAMP=2;MSQ=8.29;AN=16834;AC=2;NS=8438;AC_Hom=0;AC_Het=2;AC_Hemi=0;MAF=0.000118511;HWE=1;NFAM=2
1	117664453	83892_2	N	]1:117664188]N	21.25	LOW	SVTYPE=BND;POS=117664188;STRANDS=+-:6;CIPOS=-6,5;CIEND=-6,5;CIPOS95=0,0;CIEND95=0,0;MATEID=83892_1;EVENT=83892;SECONDARY;SU=6;PE=0;SR=6;ALG=PROD;AF=0.0001188;NSAMP=2;MSQ=8.29;AN=16834;AC=2;NS=8438;AC_Hom=0;AC_Het=2;AC_Hemi=0;MAF=0.000118511;HWE=1;NFAM=2
1	117669596	9220_1	N	N]7:84320400]	889.58	LOW	SVTYPE=BND;POS=117669596;STRANDS=++:28;IMPRECISE;CIPOS=-53,527;CIEND=-52,570;CIPOS95=-53,111;CIEND95=-52,151;MATEID=9220_2;EVENT=9220;SU=28;PE=28;SR=0;ALG=SUM;AF=0.001901;NSAMP=32;MSQ=26.78;AN=16834;AC=32;NS=8438;AC_Hom=0;AC_Het=32;AC_Hemi=0;MAF=0.00189618;HWE=1;NFAM=32
1	117676025	254278_2	N	N[1:78526508[	1860.33	LOW	SVTYPE=BND;POS=78526508;STRANDS=-+:20;CIPOS=-49,48;CIEND=-49,48;CIPOS95=0,0;CIEND95=0,0;MATEID=254278_1;EVENT=254278;SECONDARY;SU=20;PE=0;SR=20;ALG=PROD;AF=0.006891;NSAMP=116;MSQ=13.48;AN=16834;AC=116;NS=8438;AC_Hom=0;AC_Het=116;AC_Hemi=0;MAF=0.00687367;HWE=1;NFAM=111
1	117676435	83893	N	<DEL>	314.35	PASS	SVTYPE=DEL;POS=117676435;SVLEN=-469;END=117676904;STRANDS=+-:21;IMPRECISE;CIPOS=-10,194;CIEND=-124,10;CIPOS95=-1,49;CIEND95=-35,2;SU=21;PE=21;SR=0;ALG=PROD;AF=5.94e-05;NSAMP=1;MSQ=314.35;AN=16834;AC=1;NS=8438;AC_Hom=0;AC_Het=1;AC_Hemi=0;MAF=5.92557e-05;HWE=1;NFAM=1
1	117680069	6993_1	N	[4:95464930[N	7330.11	LOW	SVTYPE=BND;POS=117680069;STRANDS=--:4;CIPOS=-9,8;CIEND=-9,8;CIPOS95=0,0;CIEND95=0,0;MATEID=6993_2;EVENT=6993;SU=4;PE=0;SR=4;ALG=PROD;AF=0.0164;NSAMP=276;MSQ=25.56;AN=16834;AC=276;NS=8438;AC_Hom=0;AC_Het=276;AC_Hemi=0;MAF=0.0163546;HWE=0.176295;NFAM=253
1	117699715	4917_1	N	[2:186178722[N	2343.76	LOW	SVTYPE=BND;POS=117699715;STRANDS=--:8;IMPRECISE;CIPOS=-29,28;CIEND=-23,28;CIPOS95=0,0;CIEND95=-6,6;MATEID=4917_2;EVENT=4917;SU=8;PE=0;SR=8;ALG=PROD;AF=0.005703;NSAMP=96;MSQ=22.99;AN=16834;AC=96;NS=8438;AC_Hom=0;AC_Het=96;AC_Hemi=0;MAF=0.00568855;HWE=1;NFAM=94
1	117710557	80443_2	N	]1:45090717]N	108.39	LOW	SVTYPE=BND;POS=45090717;STRANDS=+-:4;CIPOS=-9,8;CIEND=-9,8;CIPOS95=0,0;CIEND95=0,0;MATEID=80443_1;EVENT=80443;SECONDARY;SU=4;PE=0;SR=4;ALG=PROD;AF=0.000594;NSAMP=10;MSQ=9.57;AN=16834;AC=10;NS=8438;AC_Hom=0;AC_Het=10;AC_Hemi=0;MAF=0.000592557;HWE=1;NFAM=10
1	117725703	83894_1	N	N[1:117725758[	644.41	LOW	SVTYPE=BND;POS=117725703;STRANDS=+-:26;CIPOS=-9,8;CIEND=-26,28;CIPOS95=0,0;CIEND95=0,0;MATEID=83894_2;EVENT=83894;SU=26;PE=0;SR=26;ALG=PROD;AF=0.0002376;NSAMP=4;MSQ=161.09;AN=16834;AC=4;NS=8438;AC_Hom=0;AC_Het=4;AC_Hemi=0;MAF=0.000237023;HWE=1;NFAM=4
1	117725758	83894_2	N	]1:117725703]N	644.41	LOW	SVTYPE=BND;POS=117725703;STRANDS=+-:26;CIPOS=-26,28;CIEND=-9,8;CIPOS95=0,0;CIEND95=0,0;MATEID=83894_1;EVENT=83894;SECONDARY;SU=26;PE=0;SR=26;ALG=PROD;AF=0.0002376;NSAMP=4;MSQ=161.09;AN=16834;AC=4;NS=8438;AC_Hom=0;AC_Het=4;AC_Hemi=0;MAF=0.000237023;HWE=1;NFAM=4
1	117768522	83895	N	<DEL>	584.67	PASS	SVTYPE=DEL;POS=117768522;SVLEN=-1207;END=117769729;STRANDS=+-:23;IMPRECISE;CIPOS=-25,30;CIEND=-27,24;CIPOS95=0,0;CIEND95=-1,1;SU=23;PE=17;SR=6;ALG=PROD;AF=0.0001188;NSAMP=2;MSQ=292.22;AN=16834;AC=2;NS=8438;AC_Hom=0;AC_Het=2;AC_Hemi=0;MAF=0.000118511;HWE=1;NFAM=2
1	117781824	637_1	N	N]11:85881745]	40851.1	LOW	SVTYPE=BND;POS=117781824;STRANDS=++:143;CIPOS=-5,4;CIEND=-5,4;CIPOS95=0,0;CIEND95=0,0;MATEID=637_2;EVENT=637;SU=143;PE=0;SR=143;ALG=PROD;AF=0.09261;NSAMP=1499;MSQ=26.83;AN=16834;AC=1559;NS=8438;AC_Hom=120;AC_Het=1444;AC_Hemi=0;MAF=0.092676;HWE=0.119836;NFAM=1312
1	117812047	83896_1	N	N[1:117812217[	278.2	LOW	SVTYPE=BND;POS=117812047;STRANDS=+-:4;IMPRECISE;CIPOS=-10,9;CIEND=-10,10;CIPOS95=-1,1;CIEND95=-1,1;MATEID=83896_2;EVENT=83896;SU=4;PE=1;SR=3;ALG=PROD;AF=0.0001188;NSAMP=2;MSQ=137.8;AN=16834;AC=2;NS=8438;AC_Hom=0;AC_Het=2;AC_Hemi=0;MAF=0.000118511;HWE=1;NFAM=2
1	117812217	83896_2	N	]1:117812047]N	278.2	LOW	SVTYPE=BND;POS=117812047;STRANDS=+-:4;IMPRECISE;CIPOS=-10,10;CIEND=-10,9;CIPOS95=-1,1;CIEND95=-1,1;MATEID=83896_1;EVENT=83896;SECONDARY;SU=4;PE=1;SR=3;ALG=PROD;AF=0.0001188;NSAMP=2;MSQ=137.8;AN=16834;AC=2;NS=8438;AC_Hom=0;AC_Het=2;AC_Hemi=0;MAF=0.000118511;HWE=1;NFAM=2
1	117812389	1255_1	N	N[12:39845631[	153.05	LOW	SVTYPE=BND;POS=117812389;STRANDS=+-:18;CIPOS=-9,10;CIEND=-4,2;CIPOS95=0,0;CIEND95=0,0;MATEID=1255_2;EVENT=1255;SU=18;PE=9;SR=9;ALG=PROD;AF=5.94e-05;NSAMP=1;MSQ=152.79;AN=16834;AC=1;NS=8438;AC_Hom=0;AC_Het=1;AC_Hemi=0;MAF=5.92557e-05;HWE=1;NFAM=1
1	117812406	1256_1	N	]12:39845776]N	218.09	LOW	SVTYPE=BND;POS=117812406;STRANDS=-+:25;CIPOS=-24,22;CIEND=-24,23;CIPOS95=0,0;CIEND95=0,0;MATEID=1256_2;EVENT=1256;SU=25;PE=10;SR=15;ALG=PROD;AF=0.0001188;NSAMP=2;MSQ=109.05;AN=16834;AC=2;NS=8438;AC_Hom=0;AC_Het=2;AC_Hemi=0;MAF=0.000118511;HWE=1;NFAM=2
1	117828421	83897	N	<DEL>	62.88	PASS	SVTYPE=DEL;POS=117828421;SVLEN=-1759;END=117830180;STRANDS=+-:5;IMPRECISE;CIPOS=-10,356;CIEND=-202,10;CIPOS95=-2,117;CIEND95=-91,2;SU=5;PE=5;SR=0;ALG=PROD;AF=5.94e-05;NSAMP=1;MSQ=62.87;AN=16834;AC=1;NS=8438;AC_Hom=0;AC_Het=1;AC_Hemi=0;MAF=5.92557e-05;HWE=1;NFAM=1
1	117830373	10383_1	N	]9:90994865]N	211.5	LOW	SVTYPE=BND;POS=117830373;STRANDS=-+:17;CIPOS=-10,10;CIEND=-10,10;CIPOS95=0,0;CIEND95=0,0;MATEID=10383_2;EVENT=10383;SU=17;PE=0;SR=17;ALG=PROD;AF=0.0004752;NSAMP=8;MSQ=25.14;AN=16834;AC=8;NS=8438;AC_Hom=0;AC_Het=8;AC_Hemi=0;MAF=0.000474046;HWE=1;NFAM=8
1	117841753	83898_1	N	N[1:117842101[	64.02	LOW	SVTYPE=BND;POS=117841753;STRANDS=+-:4;IMPRECISE;CIPOS=-8,10;CIEND=-10,7;CIPOS95=0,2;CIEND95=-2,0;MATEID=83898_2;EVENT=83898;SU=4;PE=0;SR=4;ALG=PROD;AF=0.0001782;NSAMP=3;MSQ=21.23;AN=16834;AC=3;NS=8438;AC_Hom=0;AC_Het=3;AC_Hemi=0;MAF=0.000177767;HWE=1;NFAM=3
1	117842101	83898_2	N	]1:117841753]N	64.02	LOW	SVTYPE=BND;POS=117841753;STRANDS=+-:4;IMPRECISE;CIPOS=-10,7;CIEND=-8,10;CIPOS95=-2,0;CIEND95=0,2;MATEID=83898_1;EVENT=83898;SECONDARY;SU=4;PE=0;SR=4;ALG=PROD;AF=0.0001782;NSAMP=3;MSQ=21.23;AN=16834;AC=3;NS=8438;AC_Hom=0;AC_Het=3;AC_Hemi=0;MAF=0.000177767;HWE=1;NFAM=3
1	117852270	7503_1	N	N]5:15426252]	130542	LOW	SVTYPE=BND;POS=117852270;STRANDS=++:4;CIPOS=-9,8;CIEND=-9,8;CIPOS95=0,0;CIEND95=0,0;MATEID=7503_2;EVENT=7503;SU=4;PE=0;SR=4;ALG=PROD;AF=0.1941;NSAMP=3267;MSQ=39.37;AN=16834;AC=3267;NS=8438;AC_Hom=0;AC_Het=3280;AC_Hemi=0;MAF=0.194359;HWE=0;NFAM=2883
1	117875129	7893_1	N	[5:118538560[N	187.36	LOW	SVTYPE=BND;POS=117875129;STRANDS=--:4;CIPOS=-9,8;CIEND=-9,8;CIPOS95=0,0;CIEND95=0,0;MATEID=7893_2;EVENT=7893;SU=4;PE=0;SR=4;ALG=PROD;AF=0.0001782;NSAMP=3;MSQ=60.87;AN=16834;AC=3;NS=8438;AC_Hom=0;AC_Het=3;AC_Hemi=0;MAF=0.000177767;HWE=1;NFAM=3
1	117880402	83899	N	<DEL>	674079	PASS	SVTYPE=DEL;POS=117880402;SVLEN=-1440;END=117881842;STRANDS=+-:22947;CIPOS=0,0;CIEND=0,0;CIPOS95=0,0;CIEND95=0,0;SU=22947;PE=19129;SR=3818;ALG=PROD;AF=0.1101;NSAMP=1748;MSQ=384.65;AN=16834;AC=1853;NS=8438;AC_Hom=212;AC_Het=1646;AC_Hemi=0;MAF=0.110097;HWE=0.656954;NFAM=1532
1	117887096	83900	N	<DEL>	257.68	PASS	SVTYPE=DEL;POS=117887096;SVLEN=-3019;END=117890115;STRANDS=+-:13;CIPOS=-7,10;CIEND=-7,4;CIPOS95=0,0;CIEND95=0,0;SU=13;PE=8;SR=5;ALG=PROD;AF=5.94e-05;NSAMP=1;MSQ=257.68;AN=16834;AC=1;NS=8438;AC_Hom=0;AC_Het=1;AC_Hemi=0;MAF=5.92557e-05;HWE=1;NFAM=1
1	117900757	3523_1	N	]17:67000764]N	6.78	LOW	SVTYPE=BND;POS=117900757;STRANDS=-+:4;IMPRECISE;CIPOS=-277,10;CIEND=-10,245;CIPOS95=-142,1;CIEND95=-2,68;MATEID=3523_2;EVENT=3523;SU=4;PE=4;SR=0;ALG=PROD;AF=5.94e-05;NSAMP=1;MSQ=6.78;AN=16834;AC=1;NS=8438;AC_Hom=0;AC_Het=1;AC_Hemi=0;MAF=5.92557e-05;HWE=1;NFAM=1
1	117903441	83901_1	N	N[1:117903629[	128.81	LOW	SVTYPE=BND;POS=117903441;STRANDS=+-:4;CIPOS=-9,8;CIEND=-9,8;CIPOS95=0,0;CIEND95=0,0;MATEID=83901_2;EVENT=83901;SU=4;PE=0;SR=4;ALG=PROD;AF=0.0004158;NSAMP=7;MSQ=16.36;AN=16834;AC=7;NS=8438;AC_Hom=0;AC_Het=7;AC_Hemi=0;MAF=0.00041479;HWE=1;NFAM=7
1	117903629	83901_2	N	]1:117903441]N	128.81	LOW	SVTYPE=BND;POS=117903441;STRANDS=+-:4;CIPOS=-9,8;CIEND=-9,8;CIPOS95=0,0;CIEND95=0,0;MATEID=83901_1;EVENT=83901;SECONDARY;SU=4;PE=0;SR=4;ALG=PROD;AF=0.0004158;NSAMP=7;MSQ=16.36;AN=16834;AC=7;NS=8438;AC_Hom=0;AC_Het=7;AC_Hemi=0;MAF=0.00041479;HWE=1;NFAM=7
1	117909935	8199_1	N	]6:9795527]N	238.36	LOW	SVTYPE=BND;POS=117909935;STRANDS=-+:5;CIPOS=-10,10;CIEND=-10,10;CIPOS95=0,0;CIEND95=0,0;MATEID=8199_2;EVENT=8199;SU=5;PE=0;SR=5;ALG=PROD;AF=0.001069;NSAMP=18;MSQ=11.49;AN=16834;AC=18;NS=8438;AC_Hom=0;AC_Het=18;AC_Hemi=0;MAF=0.0010666;HWE=1;NFAM=18
1	117922331	1338_1	N	N]12:58521384]	47.71	LOW	SVTYPE=BND;POS=117922331;STRANDS=++:4;IMPRECISE;CIPOS=-10,426;CIEND=-10,426;CIPOS95=-1,151;CIEND95=-1,158;MATEID=1338_2;EVENT=1338;SU=4;PE=4;SR=0;ALG=PROD;AF=5.94e-05;NSAMP=1;MSQ=47.71;AN=16834;AC=1;NS=8438;AC_Hom=0;AC_Het=1;AC_Hemi=0;MAF=5.92557e-05;HWE=1;NFAM=1
1	117929390	292173_2	N	N]1:51618840]	8757.52	LOW	SVTYPE=BND;POS=117929390;STRANDS=++:1630;CIPOS=0,0;CIEND=0,0;CIPOS95=0,0;CIEND95=0,0;MATEID=292173_1;EVENT=292173;SECONDARY;SU=1630;PE=0;SR=1630;ALG=PROD;AF=0.01877;NSAMP=316;MSQ=26.97;AN=16834;AC=316;NS=8438;AC_Hom=0;AC_Het=317;AC_Hemi=0;MAF=0.0187841;HWE=0.125501;NFAM=300
1	117988489	3732_1	N	N[18:49829014[	45.99	LOW	SVTYPE=BND;POS=117988489;STRANDS=+-:4;CIPOS=-9,8;CIEND=-9,8;CIPOS95=0,0;CIEND95=0,0;MATEID=3732_2;EVENT=3732;SU=4;PE=0;SR=4;ALG=PROD;AF=0.0001188;NSAMP=2;MSQ=21.71;AN=16834;AC=2;NS=8438;AC_Hom=0;AC_Het=2;AC_Hemi=0;MAF=0.000118511;HWE=1;NFAM=2
1	117988507	241_1	N	]10:27849757]N	28427.2	LOW	SVTYPE=BND;POS=117988507;STRANDS=-+:8;IMPRECISE;CIPOS=-30,30;CIEND=-25,30;CIPOS95=0,0;CIEND95=-1,1;MATEID=241_2;EVENT=241;SU=8;PE=4;SR=4;ALG=PROD;AF=0.05144;NSAMP=854;MSQ=32.59;AN=16834;AC=866;NS=8438;AC_Hom=24;AC_Het=844;AC_Hemi=0;MAF=0.051434;HWE=0.0186453;NFAM=732
1	117988507	247_1	N	]10:29309379]N	33699.1	LOW	SVTYPE=BND;POS=117988507;STRANDS=-+:26;CIPOS=-10,9;CIEND=-7,10;CIPOS95=0,0;CIEND95=0,0;MATEID=247_2;EVENT=247;SU=26;PE=10;SR=16;ALG=PROD;AF=0.0594;NSAMP=967;MSQ=34.19;AN=16834;AC=1000;NS=8438;AC_Hom=68;AC_Het=935;AC_Hemi=0;MAF=0.0594335;HWE=0.381797;NFAM=824
1	117988507	3733_1	N	]18:49829072]N	20622.9	LOW	SVTYPE=BND;POS=117988507;STRANDS=-+:4;CIPOS=-9,8;CIEND=-9,8;CIPOS95=0,0;CIEND95=0,0;MATEID=3733_2;EVENT=3733;SU=4;PE=0;SR=4;ALG=PROD;AF=0.03849;NSAMP=647;MSQ=31.14;AN=16834;AC=648;NS=8438;AC_Hom=2;AC_Het=648;AC_Hemi=0;MAF=0.0385162;HWE=5.18039e-05;NFAM=564
1	117988521	67_1	N	N]10:18509058]	30706.6	LOW	SVTYPE=BND;POS=117988521;STRANDS=++:13;CIPOS=-29,28;CIEND=-29,28;CIPOS95=0,0;CIEND95=0,0;MATEID=67_2;EVENT=67;SU=13;PE=0;SR=13;ALG=PROD;AF=0.05923;NSAMP=980;MSQ=30.54;AN=16834;AC=997;NS=8438;AC_Hom=34;AC_Het=967;AC_Hemi=0;MAF=0.059315;HWE=0.0109422;NFAM=952
1	117989297	83902_1	N	N[1:117989370[	12719	LOW	SVTYPE=BND;POS=117989297;STRANDS=+-:486;CIPOS=-1,1;CIEND=-1,1;CIPOS95=0,0;CIEND95=0,0;MATEID=83902_2;EVENT=83902;SU=486;PE=0;SR=486;ALG=PROD;AF=0.003624;NSAMP=61;MSQ=208.49;AN=16834;AC=61;NS=8438;AC_Hom=0;AC_Het=61;AC_Hemi=0;MAF=0.0036146;HWE=1;NFAM=61
1	117989370	83902_2	N	]1:117989297]N	12719	LOW	SVTYPE=BND;POS=117989297;STRANDS=+-:486;CIPOS=-1,1;CIEND=-1,1;CIPOS95=0,0;CIEND95=0,0;MATEID=83902_1;EVENT=83902;SECONDARY;SU=486;PE=0;SR=486;ALG=PROD;AF=0.003624;NSAMP=61;MSQ=208.49;AN=16834;AC=61;NS=8438;AC_Hom=0;AC_Het=61;AC_Hemi=0;MAF=0.0036146;HWE=1;NFAM=61
1	118033792	10795_1	N	N[X:11952984[	209.97	LOW	SVTYPE=BND;POS=118033792;STRANDS=+-:13;IMPRECISE;CIPOS=-47,416;CIEND=-370,45;CIPOS95=-47,86;CIEND95=-91,45;MATEID=10795_2;EVENT=10795;SU=13;PE=13;SR=0;ALG=PROD;AF=0.0001188;NSAMP=2;MSQ=104.86;AN=16834;AC=2;NS=8438;AC_Hom=0;AC_Het=2;AC_Hemi=0;MAF=0.000118511;HWE=1;NFAM=2
1	118058747	83903	N	<DEL>	2262.47	PASS	SVTYPE=DEL;POS=118058747;SVLEN=-2493;END=118061240;STRANDS=+-:75;CIPOS=-5,10;CIEND=-10,9;CIPOS95=0,0;CIEND95=0,0;SU=75;PE=63;SR=12;ALG=PROD;AF=0.0004158;NSAMP=7;MSQ=323.21;AN=16834;AC=7;NS=8438;AC_Hom=0;AC_Het=7;AC_Hemi=0;MAF=0.00041479;HWE=1;NFAM=7
1	118091051	83904	N	<DEL:ME:SINE|Alu|AluYa5>	6.81164e+06	PASS	SVTYPE=MEI;POS=118091051;SVLEN=-207;END=118091258;STRANDS=+-:143463;CIPOS=0,0;CIEND=0,0;CIPOS95=0,0;CIEND95=0,0;SU=143463;PE=7088;SR=136375;ALG=PROD;AF=0.8334;NSAMP=8195;MSQ=829.02;AN=16834;AC=14029;NS=8438;AC_Hom=11704;AC_Het=2363;AC_Hemi=0;MAF=0.166449;HWE=0.410226;NFAM=7189
1	118093571	2650_1	N	N]15:57587124]	6410.69	LOW	SVTYPE=BND;POS=118093571;STRANDS=++:5;CIPOS=-10,10;CIEND=-10,10;CIPOS95=0,0;CIEND95=0,0;MATEID=2650_2;EVENT=2650;SU=5;PE=0;SR=5;ALG=PROD;AF=0.006772;NSAMP=114;MSQ=53.03;AN=16834;AC=114;NS=8438;AC_Hom=0;AC_Het=118;AC_Hemi=0;MAF=0.00699218;HWE=1;NFAM=114
1	118117962	3814_1	N	]18:71842139]N	267.62	LOW	SVTYPE=BND;POS=118117962;STRANDS=-+:38;CIPOS=-29,28;CIEND=-29,28;CIPOS95=0,0;CIEND95=0,0;MATEID=3814_2;EVENT=3814;SU=38;PE=0;SR=38;ALG=PROD;AF=0.0005346;NSAMP=9;MSQ=28.65;AN=16834;AC=9;NS=8438;AC_Hom=0;AC_Het=9;AC_Hemi=0;MAF=0.000533302;HWE=1;NFAM=9
1	118127377	68_1	N	N]10:21503583]	32.33	LOW	SVTYPE=BND;POS=118127377;STRANDS=++:4;CIPOS=-9,8;CIEND=-9,8;CIPOS95=0,0;CIEND95=0,0;MATEID=68_2;EVENT=68;SU=4;PE=0;SR=4;ALG=PROD;AF=0.0001782;NSAMP=3;MSQ=10.76;AN=16834;AC=3;NS=8438;AC_Hom=0;AC_Het=3;AC_Hemi=0;MAF=0.000177767;HWE=1;NFAM=2
1	118217960	292677	N	<INV>	86.66	LOW	SVTYPE=INV;POS=118217960;SVLEN=4261;END=118222221;STRANDS=++:8,--:3;IMPRECISE;CIPOS=-5,10;CIEND=-6,4;CIPOS95=0,0;CIEND95=-1,0;SU=11;PE=5;SR=6;ALG=PROD;AF=5.94e-05;NSAMP=1;MSQ=86.66;AN=16834;AC=1;NS=8438;AC_Hom=0;AC_Het=1;AC_Hemi=0;MAF=5.92557e-05;HWE=1;NFAM=1
1	118224001	83905	N	<DEL>	254.68	PASS	SVTYPE=DEL;POS=118224001;SVLEN=-6528;END=118230529;STRANDS=+-:14;CIPOS=-7,10;CIEND=-10,10;CIPOS95=0,0;CIEND95=0,0;SU=14;PE=9;SR=5;ALG=PROD;AF=5.94e-05;NSAMP=1;MSQ=254.68;AN=16834;AC=1;NS=8438;AC_Hom=0;AC_Het=1;AC_Hemi=0;MAF=5.92557e-05;HWE=1;NFAM=1
1	118229663	83906	N	<DEL>	323.62	PASS	SVTYPE=DEL;POS=118229663;SVLEN=-4691;END=118234354;STRANDS=+-:17;CIPOS=-5,4;CIEND=-5,2;CIPOS95=0,0;CIEND95=0,0;SU=17;PE=10;SR=7;ALG=PROD;AF=5.94e-05;NSAMP=1;MSQ=323.62;AN=16834;AC=1;NS=8438;AC_Hom=0;AC_Het=1;AC_Hemi=0;MAF=5.92557e-05;HWE=1;NFAM=1
1	118254790	83907_1	N	N[1:118255035[	455.57	LOW	SVTYPE=BND;POS=118254790;STRANDS=+-:12;CIPOS=-10,10;CIEND=-6,10;CIPOS95=0,0;CIEND95=0,0;MATEID=83907_2;EVENT=83907;SU=12;PE=1;SR=11;ALG=PROD;AF=0.0001782;NSAMP=3;MSQ=150.37;AN=16834;AC=3;NS=8438;AC_Hom=0;AC_Het=3;AC_Hemi=0;MAF=0.000177767;HWE=1;NFAM=3
1	118255035	83907_2	N	]1:118254790]N	455.57	LOW	SVTYPE=BND;POS=118254790;STRANDS=+-:12;CIPOS=-6,10;CIEND=-10,10;CIPOS95=0,0;CIEND95=0,0;MATEID=83907_1;EVENT=83907;SECONDARY;SU=12;PE=1;SR=11;ALG=PROD;AF=0.0001782;NSAMP=3;MSQ=150.37;AN=16834;AC=3;NS=8438;AC_Hom=0;AC_Het=3;AC_Hemi=0;MAF=0.000177767;HWE=1;NFAM=3
1	118263752	83908_1	N	N[1:118263990[	82350.2	PASS	SVTYPE=BND;POS=118263752;STRANDS=+-:1820;CIPOS=0,0;CIEND=0,0;CIPOS95=0,0;CIEND95=0,0;MATEID=83908_2;EVENT=83908;SU=1820;PE=169;SR=1651;ALG=PROD;AF=0.01479;NSAMP=243;MSQ=338.86;AN=16834;AC=249;NS=8438;AC_Hom=12;AC_Het=237;AC_Hemi=0;MAF=0.0147547;HWE=0.00992468;NFAM=238
1	118263990	83908_2	N	]1:118263752]N	82350.2	PASS	SVTYPE=BND;POS=118263752;STRANDS=+-:1820;CIPOS=0,0;CIEND=0,0;CIPOS95=0,0;CIEND95=0,0;MATEID=83908_1;EVENT=83908;SECONDARY;SU=1820;PE=169;SR=1651;ALG=PROD;AF=0.01479;NSAMP=243;MSQ=338.86;AN=16834;AC=249;NS=8438;AC_Hom=12;AC_Het=237;AC_Hemi=0;MAF=0.0147547;HWE=0.00992468;NFAM=238
1	118278879	83909	N	<DEL>	437.59	PASS	SVTYPE=DEL;POS=118278879;SVLEN=-8423;END=118287302;STRANDS=+-:20;CIPOS=-4,3;CIEND=-5,2;CIPOS95=0,0;CIEND95=0,0;SU=20;PE=12;SR=8;ALG=PROD;AF=5.94e-05;NSAMP=1;MSQ=437.59;AN=16834;AC=1;NS=8438;AC_Hom=0;AC_Het=1;AC_Hemi=0;MAF=5.92557e-05;HWE=1;NFAM=1
1	118282820	83910	N	<DEL>	170.83	PASS	SVTYPE=DEL;POS=118282820;SVLEN=-92;END=118282912;STRANDS=+-:6;CIPOS=-6,5;CIEND=-6,5;CIPOS95=0,0;CIEND95=0,0;SU=6;PE=0;SR=6;ALG=PROD;AF=5.94e-05;NSAMP=1;MSQ=170.83;AN=16834;AC=1;NS=8438;AC_Hom=0;AC_Het=1;AC_Hemi=0;MAF=5.92557e-05;HWE=1;NFAM=1
1	118300429	254598_1	N	]1:118300639]N	1133.06	LOW	SVTYPE=BND;POS=118300429;STRANDS=-+:43;CIPOS=-8,6;CIEND=-7,5;CIPOS95=0,0;CIEND95=0,0;MATEID=254598_2;EVENT=254598;SU=43;PE=0;SR=43;ALG=PROD;AF=0.002079;NSAMP=35;MSQ=32.07;AN=16834;AC=35;NS=8438;AC_Hom=0;AC_Het=35;AC_Hemi=0;MAF=0.00207395;HWE=1;NFAM=34
1	118300639	254598_2	N	N[1:118300429[	1133.06	LOW	SVTYPE=BND;POS=118300429;STRANDS=-+:43;CIPOS=-7,5;CIEND=-8,6;CIPOS95=0,0;CIEND95=0,0;MATEID=254598_1;EVENT=254598;SECONDARY;SU=43;PE=0;SR=43;ALG=PROD;AF=0.002079;NSAMP=35;MSQ=32.07;AN=16834;AC=35;NS=8438;AC_Hom=0;AC_Het=35;AC_Hemi=0;MAF=0.00207395;HWE=1;NFAM=34
1	118327393	83911	N	<DEL>	7199.15	PASS	SVTYPE=DEL;POS=118327393;SVLEN=-7661;END=118335054;STRANDS=+-:325;CIPOS=-3,3;CIEND=-4,1;CIPOS95=0,0;CIEND95=0,0;SU=325;PE=179;SR=146;ALG=PROD;AF=0.001129;NSAMP=19;MSQ=378.9;AN=16834;AC=19;NS=8438;AC_Hom=0;AC_Het=19;AC_Hemi=0;MAF=0.00112586;HWE=1;NFAM=19
1	118354063	83912	N	<DEL>	983.55	PASS	SVTYPE=DEL;POS=118354063;SVLEN=-130;END=118354193;STRANDS=+-:29;CIPOS=-10,10;CIEND=-10,10;CIPOS95=0,0;CIEND95=0,0;SU=29;PE=0;SR=29;ALG=PROD;AF=0.0004158;NSAMP=7;MSQ=140.42;AN=16834;AC=7;NS=8438;AC_Hom=0;AC_Het=7;AC_Hemi=0;MAF=0.00041479;HWE=1;NFAM=7
1	118361028	83913	N	<DEL>	470.47	PASS	SVTYPE=DEL;POS=118361028;SVLEN=-1478;END=118362506;STRANDS=+-:22;CIPOS=-9,10;CIEND=-3,1;CIPOS95=0,0;CIEND95=0,0;SU=22;PE=12;SR=10;ALG=PROD;AF=5.94e-05;NSAMP=1;MSQ=470.47;AN=16834;AC=1;NS=8438;AC_Hom=0;AC_Het=1;AC_Hemi=0;MAF=5.92557e-05;HWE=1;NFAM=1
1	118418840	2244_1	N	[14:59399075[N	87828	LOW	SVTYPE=BND;POS=118418840;STRANDS=--:34;IMPRECISE;CIPOS=-398,7;CIEND=-410,11;CIPOS95=-91,7;CIEND95=-88,11;MATEID=2244_2;EVENT=2244;SU=34;PE=34;SR=0;ALG=PROD;AF=0.1391;NSAMP=2341;MSQ=36.94;AN=16834;AC=2341;NS=8438;AC_Hom=0;AC_Het=2347;AC_Hemi=0;MAF=0.139073;HWE=0;NFAM=2135
1	118418840	2751_1	N	[15:80000984[N	8359.73	LOW	SVTYPE=BND;POS=118418840;STRANDS=--:9;IMPRECISE;CIPOS=-566,30;CIEND=-566,30;CIPOS95=-147,30;CIEND95=-147,30;MATEID=2751_2;EVENT=2751;SU=9;PE=9;SR=0;ALG=PROD;AF=0.01942;NSAMP=327;MSQ=24.4;AN=16834;AC=327;NS=8438;AC_Hom=0;AC_Het=327;AC_Hemi=0;MAF=0.0193766;HWE=0.0788551;NFAM=317
1	118418893	9792_1	N	N[8:69308993[	11837.6	LOW	SVTYPE=BND;POS=118418893;STRANDS=+-:12;IMPRECISE;CIPOS=-28,404;CIEND=-404,30;CIPOS95=-28,101;CIEND95=-98,30;MATEID=9792_2;EVENT=9792;SU=12;PE=12;SR=0;ALG=PROD;AF=0.03024;NSAMP=509;MSQ=22.21;AN=16834;AC=509;NS=8438;AC_Hom=0;AC_Het=510;AC_Hemi=0;MAF=0.0302204;HWE=0.000605152;NFAM=497
1	118418894	4319_1	N	N[2:24344633[	57316.6	LOW	SVTYPE=BND;POS=118418894;STRANDS=+-:3234;CIPOS=0,0;CIEND=0,0;CIPOS95=0,0;CIEND95=0,0;MATEID=4319_2;EVENT=4319;SU=3234;PE=0;SR=3234;ALG=PROD;AF=0.09588;NSAMP=1614;MSQ=34.88;AN=16834;AC=1614;NS=8438;AC_Hom=0;AC_Het=1618;AC_Hemi=0;MAF=0.0958758;HWE=8.15925e-38;NFAM=1505
1	118433162	83914_1	N	N[1:118433355[	495.68	LOW	SVTYPE=BND;POS=118433162;STRANDS=+-:13;CIPOS=-4,2;CIEND=-10,10;CIPOS95=0,0;CIEND95=0,0;MATEID=83914_2;EVENT=83914;SU=13;PE=1;SR=12;ALG=PROD;AF=0.0001188;NSAMP=2;MSQ=247.16;AN=16834;AC=2;NS=8438;AC_Hom=0;AC_Het=2;AC_Hemi=0;MAF=0.000118511;HWE=1;NFAM=2
1	118433355	83914_2	N	]1:118433162]N	495.68	LOW	SVTYPE=BND;POS=118433162;STRANDS=+-:13;CIPOS=-10,10;CIEND=-4,2;CIPOS95=0,0;CIEND95=0,0;MATEID=83914_1;EVENT=83914;SECONDARY;SU=13;PE=1;SR=12;ALG=PROD;AF=0.0001188;NSAMP=2;MSQ=247.16;AN=16834;AC=2;NS=8438;AC_Hom=0;AC_Het=2;AC_Hemi=0;MAF=0.000118511;HWE=1;NFAM=2
1	118443986	9628_1	N	N]8:22202787]	334.01	LOW	SVTYPE=BND;POS=118443986;STRANDS=++:36;CIPOS=-9,8;CIEND=-9,8;CIPOS95=0,0;CIEND95=0,0;MATEID=9628_2;EVENT=9628;SU=36;PE=0;SR=36;ALG=PROD;AF=0.0005346;NSAMP=9;MSQ=35.46;AN=16834;AC=9;NS=8438;AC_Hom=0;AC_Het=9;AC_Hemi=0;MAF=0.000533302;HWE=1;NFAM=9
1	118473585	1109_1	N	N[12:4741000[	32.88	LOW	SVTYPE=BND;POS=118473585;STRANDS=+-:4;IMPRECISE;CIPOS=-10,355;CIEND=-373,10;CIPOS95=-2,93;CIEND95=-133,0;MATEID=1109_2;EVENT=1109;SU=4;PE=4;SR=0;ALG=PROD;AF=5.94e-05;NSAMP=1;MSQ=32.88;AN=16834;AC=1;NS=8438;AC_Hom=0;AC_Het=1;AC_Hemi=0;MAF=5.92557e-05;HWE=1;NFAM=1
1	118476171	83915_1	N	N[1:118476457[	458.77	LOW	SVTYPE=BND;POS=118476171;STRANDS=+-:13;CIPOS=-10,10;CIEND=-8,10;CIPOS95=0,0;CIEND95=0,0;MATEID=83915_2;EVENT=83915;SU=13;PE=1;SR=12;ALG=PROD;AF=0.0001188;NSAMP=2;MSQ=229.32;AN=16834;AC=2;NS=8438;AC_Hom=0;AC_Het=2;AC_Hemi=0;MAF=0.000118511;HWE=1;NFAM=2
1	118476457	83915_2	N	]1:118476171]N	458.77	LOW	SVTYPE=BND;POS=118476171;STRANDS=+-:13;CIPOS=-8,10;CIEND=-10,10;CIPOS95=0,0;CIEND95=0,0;MATEID=83915_1;EVENT=83915;SECONDARY;SU=13;PE=1;SR=12;ALG=PROD;AF=0.0001188;NSAMP=2;MSQ=229.32;AN=16834;AC=2;NS=8438;AC_Hom=0;AC_Het=2;AC_Hemi=0;MAF=0.000118511;HWE=1;NFAM=2
1	118512129	3475_1	N	]17:49137076]N	62.71	LOW	SVTYPE=BND;POS=118512129;STRANDS=-+:8;CIPOS=-10,10;CIEND=-10,10;CIPOS95=0,0;CIEND95=0,0;MATEID=3475_2;EVENT=3475;SU=8;PE=0;SR=8;ALG=PROD;AF=5.94e-05;NSAMP=1;MSQ=62.68;AN=16834;AC=1;NS=8438;AC_Hom=0;AC_Het=1;AC_Hemi=0;MAF=5.92557e-05;HWE=1;NFAM=1
1	118573905	83916	N	<DEL>	26.87	PASS	SVTYPE=DEL;POS=118573905;SVLEN=-1378;END=118575283;STRANDS=+-:4;IMPRECISE;CIPOS=-10,9;CIEND=-10,7;CIPOS95=-1,1;CIEND95=-2,0;SU=4;PE=2;SR=2;ALG=PROD;AF=5.94e-05;NSAMP=1;MSQ=26.87;AN=16834;AC=1;NS=8438;AC_Hom=0;AC_Het=1;AC_Hemi=0;MAF=5.92557e-05;HWE=1;NFAM=1
1	118591854	7728_1	N	]5:71215436]N	53.59	LOW	SVTYPE=BND;POS=118591854;STRANDS=-+:4;CIPOS=-9,8;CIEND=-9,8;CIPOS95=0,0;CIEND95=0,0;MATEID=7728_2;EVENT=7728;SU=4;PE=0;SR=4;ALG=PROD;AF=0.0002376;NSAMP=4;MSQ=11.88;AN=16834;AC=4;NS=8438;AC_Hom=0;AC_Het=4;AC_Hemi=0;MAF=0.000237023;HWE=1;NFAM=4
1	118593410	83917_1	N	N[1:118593585[	4698.81	LOW	SVTYPE=BND;POS=118593410;STRANDS=+-:198;CIPOS=-3,2;CIEND=-3,2;CIPOS95=0,0;CIEND95=0,0;MATEID=83917_2;EVENT=83917;SU=198;PE=2;SR=196;ALG=PROD;AF=0.001485;NSAMP=25;MSQ=187.89;AN=16834;AC=25;NS=8438;AC_Hom=0;AC_Het=25;AC_Hemi=0;MAF=0.00148139;HWE=1;NFAM=25
1	118593585	83917_2	N	]1:118593410]N	4698.81	LOW	SVTYPE=BND;POS=118593410;STRANDS=+-:198;CIPOS=-3,2;CIEND=-3,2;CIPOS95=0,0;CIEND95=0,0;MATEID=83917_1;EVENT=83917;SECONDARY;SU=198;PE=2;SR=196;ALG=PROD;AF=0.001485;NSAMP=25;MSQ=187.89;AN=16834;AC=25;NS=8438;AC_Hom=0;AC_Het=25;AC_Hemi=0;MAF=0.00148139;HWE=1;NFAM=25
1	118594461	83918_1	N	N[1:118594687[	137689	LOW	SVTYPE=BND;POS=118594461;STRANDS=+-:1212;IMPRECISE;CIPOS=-8,56;CIEND=-38,13;CIPOS95=-2,2;CIEND95=0,0;MATEID=83918_2;EVENT=83918;SU=1212;PE=1212;SR=0;ALG=PROD;AF=0.05543;NSAMP=824;MSQ=166.93;AN=16832;AC=933;NS=8437;AC_Hom=218;AC_Het=715;AC_Hemi=0;MAF=0.0552922;HWE=1.36851e-41;NFAM=748
1	118594687	83918_2	N	]1:118594461]N	137689	LOW	SVTYPE=BND;POS=118594461;STRANDS=+-:1212;IMPRECISE;CIPOS=-38,13;CIEND=-8,56;CIPOS95=0,0;CIEND95=-2,2;MATEID=83918_1;EVENT=83918;SECONDARY;SU=1212;PE=1212;SR=0;ALG=PROD;AF=0.05543;NSAMP=824;MSQ=166.93;AN=16832;AC=933;NS=8437;AC_Hom=218;AC_Het=715;AC_Hemi=0;MAF=0.0552922;HWE=1.36851e-41;NFAM=748
1	118631956	6145_1	N	[3:76241672[N	4518.5	LOW	SVTYPE=BND;POS=118631956;STRANDS=--:16;CIPOS=-9,8;CIEND=-9,8;CIPOS95=0,0;CIEND95=0,0;MATEID=6145_2;EVENT=6145;SU=16;PE=0;SR=16;ALG=PROD;AF=0.01034;NSAMP=174;MSQ=24.45;AN=16834;AC=174;NS=8438;AC_Hom=0;AC_Het=175;AC_Hemi=0;MAF=0.0103698;HWE=1;NFAM=174
1	118631956	751_1	N	[11:22785164[N	15791.2	LOW	SVTYPE=BND;POS=118631956;STRANDS=--:221;CIPOS=-3,3;CIEND=-3,4;CIPOS95=0,0;CIEND95=0,0;MATEID=751_2;EVENT=751;SU=221;PE=0;SR=221;ALG=PROD;AF=0.03451;NSAMP=581;MSQ=26.34;AN=16834;AC=581;NS=8438;AC_Hom=0;AC_Het=582;AC_Hemi=0;MAF=0.0344868;HWE=5.27985e-05;NFAM=563
1	118634732	83919	N	<DEL>	347.73	PASS	SVTYPE=DEL;POS=118634732;SVLEN=-10134;END=118644866;STRANDS=+-:15;CIPOS=-6,10;CIEND=-6,3;CIPOS95=0,0;CIEND95=0,0;SU=15;PE=9;SR=6;ALG=PROD;AF=5.94e-05;NSAMP=1;MSQ=347.73;AN=16834;AC=1;NS=8438;AC_Hom=0;AC_Het=1;AC_Hemi=0;MAF=5.92557e-05;HWE=1;NFAM=1
1	118649686	83920_1	N	N[1:118649738[	135.08	LOW	SVTYPE=BND;POS=118649686;STRANDS=+-:4;CIPOS=-9,8;CIEND=-9,8;CIPOS95=0,0;CIEND95=0,0;MATEID=83920_2;EVENT=83920;SU=4;PE=0;SR=4;ALG=PROD;AF=5.94e-05;NSAMP=1;MSQ=134.88;AN=16834;AC=1;NS=8438;AC_Hom=0;AC_Het=1;AC_Hemi=0;MAF=5.92557e-05;HWE=1;NFAM=1
1	118649738	83920_2	N	]1:118649686]N	135.08	LOW	SVTYPE=BND;POS=118649686;STRANDS=+-:4;CIPOS=-9,8;CIEND=-9,8;CIPOS95=0,0;CIEND95=0,0;MATEID=83920_1;EVENT=83920;SECONDARY;SU=4;PE=0;SR=4;ALG=PROD;AF=5.94e-05;NSAMP=1;MSQ=134.88;AN=16834;AC=1;NS=8438;AC_Hom=0;AC_Het=1;AC_Hemi=0;MAF=5.92557e-05;HWE=1;NFAM=1
1	118672286	254599	N	<DUP>	78.65	PASS	SVTYPE=DUP;POS=118672286;SVLEN=142;END=118672428;STRANDS=-+:8;CIPOS=-10,10;CIEND=-10,10;CIPOS95=0,0;CIEND95=0,0;SU=8;PE=0;SR=8;ALG=PROD;AF=5.94e-05;NSAMP=1;MSQ=71.12;AN=16834;AC=1;NS=8438;AC_Hom=0;AC_Het=1;AC_Hemi=0;MAF=5.92557e-05;HWE=1;NFAM=1
1	118691075	960_1	N	[11:93858825[N	316.08	LOW	SVTYPE=BND;POS=118691075;STRANDS=--:4;IMPRECISE;CIPOS=-468,10;CIEND=-290,10;CIPOS95=-179,0;CIEND95=-167,1;MATEID=960_2;EVENT=960;SU=4;PE=4;SR=0;ALG=PROD;AF=0.0007128;NSAMP=12;MSQ=25.74;AN=16834;AC=12;NS=8438;AC_Hom=0;AC_Het=12;AC_Hemi=0;MAF=0.000711069;HWE=1;NFAM=12
1	118691108	7812_1	N	]5:96644969]N	3040.19	LOW	SVTYPE=BND;POS=118691108;STRANDS=-+:4;CIPOS=-9,8;CIEND=-9,8;CIPOS95=0,0;CIEND95=0,0;MATEID=7812_2;EVENT=7812;SU=4;PE=0;SR=4;ALG=PROD;AF=0.005643;NSAMP=95;MSQ=31.02;AN=16834;AC=95;NS=8438;AC_Hom=0;AC_Het=95;AC_Hemi=0;MAF=0.0056293;HWE=1;NFAM=92
1	118691177	646_1	N	N]11:93858712]	269.75	LOW	SVTYPE=BND;POS=118691177;STRANDS=++:6;IMPRECISE;CIPOS=-8,351;CIEND=-10,302;CIPOS95=-1,136;CIEND95=-2,73;MATEID=646_2;EVENT=646;SU=6;PE=6;SR=0;ALG=PROD;AF=0.0004158;NSAMP=7;MSQ=37.53;AN=16834;AC=7;NS=8438;AC_Hom=0;AC_Het=7;AC_Hemi=0;MAF=0.00041479;HWE=1;NFAM=7
1	118695494	83922_1	N	N[1:118695598[	332.59	LOW	SVTYPE=BND;POS=118695494;STRANDS=+-:9;CIPOS=-29,28;CIEND=-28,28;CIPOS95=0,0;CIEND95=0,0;MATEID=83922_2;EVENT=83922;SU=9;PE=0;SR=9;ALG=PROD;AF=0.0001188;NSAMP=2;MSQ=166.29;AN=16834;AC=2;NS=8438;AC_Hom=0;AC_Het=2;AC_Hemi=0;MAF=0.000118511;HWE=1;NFAM=2
1	118695539	83923	N	<DEL>	842.25	PASS	SVTYPE=DEL;POS=118695539;SVLEN=-1238;END=118696777;STRANDS=+-:35;CIPOS=-7,10;CIEND=-10,10;CIPOS95=0,0;CIEND95=0,0;SU=35;PE=22;SR=13;ALG=PROD;AF=5.94e-05;NSAMP=1;MSQ=842.25;AN=16834;AC=1;NS=8438;AC_Hom=0;AC_Het=1;AC_Hemi=0;MAF=5.92557e-05;HWE=1;NFAM=1
1	118695598	83922_2	N	]1:118695494]N	332.59	LOW	SVTYPE=BND;POS=118695494;STRANDS=+-:9;CIPOS=-28,28;CIEND=-29,28;CIPOS95=0,0;CIEND95=0,0;MATEID=83922_1;EVENT=83922;SECONDARY;SU=9;PE=0;SR=9;ALG=PROD;AF=0.0001188;NSAMP=2;MSQ=166.29;AN=16834;AC=2;NS=8438;AC_Hom=0;AC_Het=2;AC_Hemi=0;MAF=0.000118511;HWE=1;NFAM=2
1	118712811	83924_1	N	N[1:118712875[	1480.8	PASS	SVTYPE=BND;POS=118712811;STRANDS=+-:55;CIPOS=-10,10;CIEND=-10,10;CIPOS95=0,0;CIEND95=0,0;MATEID=83924_2;EVENT=83924;SU=55;PE=0;SR=55;ALG=PROD;AF=0.0002376;NSAMP=4;MSQ=370.17;AN=16834;AC=4;NS=8438;AC_Hom=0;AC_Het=4;AC_Hemi=0;MAF=0.000237023;HWE=1;NFAM=4
1	118712875	83924_2	N	]1:118712811]N	1480.8	PASS	SVTYPE=BND;POS=118712811;STRANDS=+-:55;CIPOS=-10,10;CIEND=-10,10;CIPOS95=0,0;CIEND95=0,0;MATEID=83924_1;EVENT=83924;SECONDARY;SU=55;PE=0;SR=55;ALG=PROD;AF=0.0002376;NSAMP=4;MSQ=370.17;AN=16834;AC=4;NS=8438;AC_Hom=0;AC_Het=4;AC_Hemi=0;MAF=0.000237023;HWE=1;NFAM=4
1	118745928	83925	N	<DEL>	479.36	PASS	SVTYPE=DEL;POS=118745928;SVLEN=-7566;END=118753494;STRANDS=+-:24;CIPOS=-24,23;CIEND=-24,22;CIPOS95=0,0;CIEND95=0,0;SU=24;PE=10;SR=14;ALG=PROD;AF=0.0001188;NSAMP=2;MSQ=239.68;AN=16834;AC=2;NS=8438;AC_Hom=0;AC_Het=2;AC_Hemi=0;MAF=0.000118511;HWE=1;NFAM=2
1	118751216	83926	N	<DEL>	194.62	PASS	SVTYPE=DEL;POS=118751216;SVLEN=-1264;END=118752480;STRANDS=+-:12;IMPRECISE;CIPOS=-10,261;CIEND=-122,10;CIPOS95=-2,63;CIEND95=-52,2;SU=12;PE=12;SR=0;ALG=PROD;AF=5.94e-05;NSAMP=1;MSQ=194.62;AN=16834;AC=1;NS=8438;AC_Hom=0;AC_Het=1;AC_Hemi=0;MAF=5.92557e-05;HWE=1;NFAM=1
1	118767337	83927_1	N	N[1:118767422[	4204.92	LOW	SVTYPE=BND;POS=118767337;STRANDS=+-:158;CIPOS=-4,3;CIEND=-3,2;CIPOS95=0,0;CIEND95=0,0;MATEID=83927_2;EVENT=83927;SU=158;PE=0;SR=158;ALG=PROD;AF=0.001307;NSAMP=22;MSQ=191.13;AN=16834;AC=22;NS=8438;AC_Hom=0;AC_Het=22;AC_Hemi=0;MAF=0.00130363;HWE=1;NFAM=22
1	118767422	83927_2	N	]1:118767337]N	4204.92	LOW	SVTYPE=BND;POS=118767337;STRANDS=+-:158;CIPOS=-3,2;CIEND=-4,3;CIPOS95=0,0;CIEND95=0,0;MATEID=83927_1;EVENT=83927;SECONDARY;SU=158;PE=0;SR=158;ALG=PROD;AF=0.001307;NSAMP=22;MSQ=191.13;AN=16834;AC=22;NS=8438;AC_Hom=0;AC_Het=22;AC_Hemi=0;MAF=0.00130363;HWE=1;NFAM=22
1	118777703	83928_1	N	N[1:234325689[	9.14	LOW	SVTYPE=BND;POS=118777703;STRANDS=+-:4;CIPOS=-9,8;CIEND=-9,8;CIPOS95=0,0;CIEND95=0,0;MATEID=83928_2;EVENT=83928;SU=4;PE=0;SR=4;ALG=PROD;AF=5.94e-05;NSAMP=1;MSQ=9.14;AN=16834;AC=1;NS=8438;AC_Hom=0;AC_Het=1;AC_Hemi=0;MAF=5.92557e-05;HWE=1;NFAM=1
1	118815781	83929	N	<DEL>	188.74	PASS	SVTYPE=DEL;POS=118815781;SVLEN=-677;END=118816458;STRANDS=+-:11;IMPRECISE;CIPOS=-7,10;CIEND=-10,10;CIPOS95=-1,1;CIEND95=-1,0;SU=11;PE=8;SR=3;ALG=PROD;AF=5.94e-05;NSAMP=1;MSQ=188.74;AN=16834;AC=1;NS=8438;AC_Hom=0;AC_Het=1;AC_Hemi=0;MAF=5.92557e-05;HWE=1;NFAM=1
1	118848978	83930	N	<DEL>	398.58	PASS	SVTYPE=DEL;POS=118848978;SVLEN=-4197;END=118853175;STRANDS=+-:19;CIPOS=-10,10;CIEND=-4,1;CIPOS95=0,0;CIEND95=0,0;SU=19;PE=10;SR=9;ALG=PROD;AF=5.94e-05;NSAMP=1;MSQ=398.58;AN=16834;AC=1;NS=8438;AC_Hom=0;AC_Het=1;AC_Hemi=0;MAF=5.92557e-05;HWE=1;NFAM=1
1	118851676	83931	N	<DEL>	227.82	PASS	SVTYPE=DEL;POS=118851676;SVLEN=-138;END=118851814;STRANDS=+-:8;CIPOS=-10,10;CIEND=-10,10;CIPOS95=0,0;CIEND95=0,0;SU=8;PE=0;SR=8;ALG=PROD;AF=5.94e-05;NSAMP=1;MSQ=227.81;AN=16834;AC=1;NS=8438;AC_Hom=0;AC_Het=1;AC_Hemi=0;MAF=5.92557e-05;HWE=1;NFAM=1
1	118859015	83932	N	<DEL>	380.54	PASS	SVTYPE=DEL;POS=118859015;SVLEN=-2177;END=118861192;STRANDS=+-:17;CIPOS=-4,4;CIEND=-6,2;CIPOS95=0,0;CIEND95=0,0;SU=17;PE=11;SR=6;ALG=PROD;AF=5.94e-05;NSAMP=1;MSQ=380.54;AN=16834;AC=1;NS=8438;AC_Hom=0;AC_Het=1;AC_Hemi=0;MAF=5.92557e-05;HWE=1;NFAM=1
1	118860467	83933_1	N	N[1:118861421[	546896	LOW	SVTYPE=BND;POS=118860467;STRANDS=+-:8;CIPOS=-9,10;CIEND=-10,10;CIPOS95=0,0;CIEND95=0,0;MATEID=83933_2;EVENT=83933;SU=8;PE=2;SR=6;ALG=PROD;AF=0.388;NSAMP=6532;MSQ=83.41;AN=16834;AC=6532;NS=8438;AC_Hom=0;AC_Het=6547;AC_Hemi=0;MAF=0.387947;HWE=0;NFAM=5802
1	118861421	83933_2	N	]1:118860467]N	546896	LOW	SVTYPE=BND;POS=118860467;STRANDS=+-:8;CIPOS=-10,10;CIEND=-9,10;CIPOS95=0,0;CIEND95=0,0;MATEID=83933_1;EVENT=83933;SECONDARY;SU=8;PE=2;SR=6;ALG=PROD;AF=0.388;NSAMP=6532;MSQ=83.41;AN=16834;AC=6532;NS=8438;AC_Hom=0;AC_Het=6547;AC_Hemi=0;MAF=0.387947;HWE=0;NFAM=5802
1	118862047	8928_1	N	]7:11515263]N	45.95	LOW	SVTYPE=BND;POS=118862047;STRANDS=-+:10;CIPOS=-30,30;CIEND=-30,30;CIPOS95=0,0;CIEND95=0,0;MATEID=8928_2;EVENT=8928;SU=10;PE=0;SR=10;ALG=PROD;AF=0.0001782;NSAMP=3;MSQ=14.47;AN=16834;AC=3;NS=8438;AC_Hom=0;AC_Het=3;AC_Hemi=0;MAF=0.000177767;HWE=1;NFAM=3
1	118866067	83934_1	N	N[1:118866120[	671.59	LOW	SVTYPE=BND;POS=118866067;STRANDS=+-:22;CIPOS=-23,22;CIEND=-23,22;CIPOS95=0,0;CIEND95=0,0;MATEID=83934_2;EVENT=83934;SU=22;PE=0;SR=22;ALG=PROD;AF=0.0002376;NSAMP=4;MSQ=167.85;AN=16834;AC=4;NS=8438;AC_Hom=0;AC_Het=4;AC_Hemi=0;MAF=0.000237023;HWE=1;NFAM=1
1	118866120	83934_2	N	]1:118866067]N	671.59	LOW	SVTYPE=BND;POS=118866067;STRANDS=+-:22;CIPOS=-23,22;CIEND=-23,22;CIPOS95=0,0;CIEND95=0,0;MATEID=83934_1;EVENT=83934;SECONDARY;SU=22;PE=0;SR=22;ALG=PROD;AF=0.0002376;NSAMP=4;MSQ=167.85;AN=16834;AC=4;NS=8438;AC_Hom=0;AC_Het=4;AC_Hemi=0;MAF=0.000237023;HWE=1;NFAM=1
1	118868594	83935_1	N	N[1:118870186[	50704.4	PASS	SVTYPE=BND;POS=118868594;STRANDS=+-:2504;CIPOS=0,0;CIEND=0,0;CIPOS95=0,0;CIEND95=0,0;MATEID=83935_2;EVENT=83935;SU=2504;PE=1380;SR=1124;ALG=PROD;AF=0.008732;NSAMP=147;MSQ=344.93;AN=16834;AC=147;NS=8438;AC_Hom=0;AC_Het=147;AC_Hemi=0;MAF=0.00871059;HWE=1;NFAM=142
1	118868600	254600_1	N	]1:118870608]N	20027.3	LOW	SVTYPE=BND;POS=118868600;STRANDS=-+:1718;CIPOS=-1,0;CIEND=-1,1;CIPOS95=0,0;CIEND95=0,0;MATEID=254600_2;EVENT=254600;SU=1718;PE=1015;SR=703;ALG=PROD;AF=0.009208;NSAMP=98;MSQ=204.35;AN=16834;AC=155;NS=8438;AC_Hom=114;AC_Het=41;AC_Hemi=0;MAF=0.00918464;HWE=0;NFAM=96
1	118870186	83935_2	N	]1:118868594]N	50704.4	PASS	SVTYPE=BND;POS=118868594;STRANDS=+-:2504;CIPOS=0,0;CIEND=0,0;CIPOS95=0,0;CIEND95=0,0;MATEID=83935_1;EVENT=83935;SECONDARY;SU=2504;PE=1380;SR=1124;ALG=PROD;AF=0.008732;NSAMP=147;MSQ=344.93;AN=16834;AC=147;NS=8438;AC_Hom=0;AC_Het=147;AC_Hemi=0;MAF=0.00871059;HWE=1;NFAM=142
1	118870608	254600_2	N	N[1:118868600[	20027.3	LOW	SVTYPE=BND;POS=118868600;STRANDS=-+:1718;CIPOS=-1,1;CIEND=-1,0;CIPOS95=0,0;CIEND95=0,0;MATEID=254600_1;EVENT=254600;SECONDARY;SU=1718;PE=1015;SR=703;ALG=PROD;AF=0.009208;NSAMP=98;MSQ=204.35;AN=16834;AC=155;NS=8438;AC_Hom=114;AC_Het=41;AC_Hemi=0;MAF=0.00918464;HWE=0;NFAM=96
1	118876576	83936_1	N	N[1:118876721[	164.71	LOW	SVTYPE=BND;POS=118876576;STRANDS=+-:7;CIPOS=-5,4;CIEND=-5,4;CIPOS95=0,0;CIEND95=0,0;MATEID=83936_2;EVENT=83936;SU=7;PE=0;SR=7;ALG=PROD;AF=5.94e-05;NSAMP=1;MSQ=161.75;AN=16834;AC=1;NS=8438;AC_Hom=0;AC_Het=1;AC_Hemi=0;MAF=5.92557e-05;HWE=1;NFAM=1
1	118876721	83936_2	N	]1:118876576]N	164.71	LOW	SVTYPE=BND;POS=118876576;STRANDS=+-:7;CIPOS=-5,4;CIEND=-5,4;CIPOS95=0,0;CIEND95=0,0;MATEID=83936_1;EVENT=83936;SECONDARY;SU=7;PE=0;SR=7;ALG=PROD;AF=5.94e-05;NSAMP=1;MSQ=161.75;AN=16834;AC=1;NS=8438;AC_Hom=0;AC_Het=1;AC_Hemi=0;MAF=5.92557e-05;HWE=1;NFAM=1
1	118889857	83937_1	N	N[1:118889908[	2441.82	LOW	SVTYPE=BND;POS=118889857;STRANDS=+-:90;CIPOS=-4,4;CIEND=-4,4;CIPOS95=0,0;CIEND95=0,0;MATEID=83937_2;EVENT=83937;SU=90;PE=0;SR=90;ALG=PROD;AF=0.0006534;NSAMP=11;MSQ=221.83;AN=16834;AC=11;NS=8438;AC_Hom=0;AC_Het=11;AC_Hemi=0;MAF=0.000651813;HWE=1;NFAM=1
1	118889908	83937_2	N	]1:118889857]N	2441.82	LOW	SVTYPE=BND;POS=118889857;STRANDS=+-:90;CIPOS=-4,4;CIEND=-4,4;CIPOS95=0,0;CIEND95=0,0;MATEID=83937_1;EVENT=83937;SECONDARY;SU=90;PE=0;SR=90;ALG=PROD;AF=0.0006534;NSAMP=11;MSQ=221.83;AN=16834;AC=11;NS=8438;AC_Hom=0;AC_Het=11;AC_Hemi=0;MAF=0.000651813;HWE=1;NFAM=1
1	118916999	7740_1	N	[5:75486852[N	1630.78	LOW	SVTYPE=BND;POS=118916999;STRANDS=--:74;IMPRECISE;CIPOS=-271,11;CIEND=-202,39;CIPOS95=-48,11;CIEND95=-14,14;MATEID=7740_2;EVENT=7740;SU=74;PE=74;SR=0;ALG=PROD;AF=0.003564;NSAMP=60;MSQ=26.46;AN=16834;AC=60;NS=8438;AC_Hom=0;AC_Het=60;AC_Hemi=0;MAF=0.00355534;HWE=1;NFAM=60
1	118917175	4604_1	N	N[2:102540730[	1000.27	LOW	SVTYPE=BND;POS=118917175;STRANDS=+-:24;IMPRECISE;CIPOS=-29,394;CIEND=-232,30;CIPOS95=-29,90;CIEND95=-81,30;MATEID=4604_2;EVENT=4604;SU=24;PE=24;SR=0;ALG=PROD;AF=0.002554;NSAMP=43;MSQ=22.08;AN=16834;AC=43;NS=8438;AC_Hom=0;AC_Het=43;AC_Hemi=0;MAF=0.002548;HWE=1;NFAM=42
1	118929961	8550_1	N	[6:81331225[N	2680.47	LOW	SVTYPE=BND;POS=118929961;STRANDS=--:83;IMPRECISE;CIPOS=-90,50;CIEND=-127,33;CIPOS95=-4,4;CIEND95=-23,23;MATEID=8550_2;EVENT=8550;SU=83;PE=83;SR=0;ALG=PROD;AF=0.004871;NSAMP=82;MSQ=31.57;AN=16834;AC=82;NS=8438;AC_Hom=0;AC_Het=82;AC_Hemi=0;MAF=0.00485897;HWE=1;NFAM=81
1	118930030	6677_1	N	N[4:19522071[	71677.2	LOW	SVTYPE=BND;POS=118930030;STRANDS=+-:8;IMPRECISE;CIPOS=-63,529;CIEND=-347,50;CIPOS95=-63,163;CIEND95=-164,50;MATEID=6677_2;EVENT=6677;SU=8;PE=8;SR=0;ALG=SUM;AF=0.08916;NSAMP=1501;MSQ=47.34;AN=16834;AC=1501;NS=8438;AC_Hom=0;AC_Het=1505;AC_Hemi=0;MAF=0.0891799;HWE=1.75914e-32;NFAM=1387
1	118930094	8551_1	N	N]6:81331346]	1374.56	LOW	SVTYPE=BND;POS=118930094;STRANDS=++:73;IMPRECISE;CIPOS=-21,127;CIEND=-18,269;CIPOS95=-10,10;CIEND95=-18,63;MATEID=8551_2;EVENT=8551;SU=73;PE=73;SR=0;ALG=PROD;AF=0.002257;NSAMP=38;MSQ=34.67;AN=16834;AC=38;NS=8438;AC_Hom=0;AC_Het=38;AC_Hemi=0;MAF=0.00225172;HWE=1;NFAM=38
1	118930175	83275_2	N	]1:105092492]N	32051.9	LOW	SVTYPE=BND;POS=105092492;STRANDS=+-:4;CIPOS=-9,8;CIEND=-9,8;CIPOS95=0,0;CIEND95=0,0;MATEID=83275_1;EVENT=83275;SECONDARY;SU=4;PE=0;SR=4;ALG=PROD;AF=0.07467;NSAMP=1234;MSQ=25.39;AN=16834;AC=1257;NS=8438;AC_Hom=46;AC_Het=1213;AC_Hemi=0;MAF=0.074603;HWE=5.27419e-05;NFAM=1129
1	118944358	254346_2	N	N[1:87263572[	7209.51	LOW	SVTYPE=BND;POS=87263572;STRANDS=-+:4;CIPOS=-9,8;CIEND=-9,8;CIPOS95=0,0;CIEND95=0,0;MATEID=254346_1;EVENT=254346;SECONDARY;SU=4;PE=0;SR=4;ALG=PROD;AF=0.01621;NSAMP=243;MSQ=11.31;AN=16778;AC=272;NS=8410;AC_Hom=58;AC_Het=217;AC_Hemi=0;MAF=0.0163496;HWE=7.40431e-25;NFAM=235
1	118954694	83938_1	N	N[1:118954754[	1286.12	LOW	SVTYPE=BND;POS=118954694;STRANDS=+-:41;CIPOS=-30,30;CIEND=-30,30;CIPOS95=0,0;CIEND95=0,0;MATEID=83938_2;EVENT=83938;SU=41;PE=0;SR=41;ALG=PROD;AF=0.0004752;NSAMP=8;MSQ=160.71;AN=16834;AC=8;NS=8438;AC_Hom=0;AC_Het=8;AC_Hemi=0;MAF=0.000474046;HWE=1;NFAM=8
1	118954754	83938_2	N	]1:118954694]N	1286.12	LOW	SVTYPE=BND;POS=118954694;STRANDS=+-:41;CIPOS=-30,30;CIEND=-30,30;CIPOS95=0,0;CIEND95=0,0;MATEID=83938_1;EVENT=83938;SECONDARY;SU=41;PE=0;SR=41;ALG=PROD;AF=0.0004752;NSAMP=8;MSQ=160.71;AN=16834;AC=8;NS=8438;AC_Hom=0;AC_Het=8;AC_Hemi=0;MAF=0.000474046;HWE=1;NFAM=8
1	118962957	11007_1	N	]X:69446669]N	804.52	LOW	SVTYPE=BND;POS=118962957;STRANDS=-+:24;IMPRECISE;CIPOS=-434,28;CIEND=-28,403;CIPOS95=-69,28;CIEND95=-28,69;MATEID=11007_2;EVENT=11007;SU=24;PE=24;SR=0;ALG=PROD;AF=0.00196;NSAMP=33;MSQ=21.89;AN=16834;AC=33;NS=8438;AC_Hom=0;AC_Het=33;AC_Hemi=0;MAF=0.00195544;HWE=1;NFAM=32
1	118989800	83939	N	<DEL>	383570	PASS	SVTYPE=DEL;POS=118989800;SVLEN=-541;END=118990341;STRANDS=+-:16250;CIPOS=0,0;CIEND=0,0;CIPOS95=0,0;CIEND95=0,0;SU=16250;PE=8543;SR=7707;ALG=PROD;AF=0.05655;NSAMP=889;MSQ=431.46;AN=16834;AC=952;NS=8438;AC_Hom=126;AC_Het=826;AC_Hemi=0;MAF=0.0564115;HWE=1.04797e-10;NFAM=877
1	118998383	83940_1	N	N[1:118998662[	104.92	LOW	SVTYPE=BND;POS=118998383;STRANDS=+-:6;CIPOS=-8,6;CIEND=-10,10;CIPOS95=0,0;CIEND95=0,0;MATEID=83940_2;EVENT=83940;SU=6;PE=1;SR=5;ALG=PROD;AF=5.94e-05;NSAMP=1;MSQ=104.51;AN=16834;AC=1;NS=8438;AC_Hom=0;AC_Het=1;AC_Hemi=0;MAF=5.92557e-05;HWE=1;NFAM=1
1	118998662	83940_2	N	]1:118998383]N	104.92	LOW	SVTYPE=BND;POS=118998383;STRANDS=+-:6;CIPOS=-10,10;CIEND=-8,6;CIPOS95=0,0;CIEND95=0,0;MATEID=83940_1;EVENT=83940;SECONDARY;SU=6;PE=1;SR=5;ALG=PROD;AF=5.94e-05;NSAMP=1;MSQ=104.51;AN=16834;AC=1;NS=8438;AC_Hom=0;AC_Het=1;AC_Hemi=0;MAF=5.92557e-05;HWE=1;NFAM=1
1	119015583	83941	N	<DEL>	149.89	PASS	SVTYPE=DEL;POS=119015583;SVLEN=-78;END=119015661;STRANDS=+-:5;CIPOS=-10,10;CIEND=-10,10;CIPOS95=0,0;CIEND95=0,0;SU=5;PE=0;SR=5;ALG=PROD;AF=5.94e-05;NSAMP=1;MSQ=149.85;AN=16834;AC=1;NS=8438;AC_Hom=0;AC_Het=1;AC_Hemi=0;MAF=5.92557e-05;HWE=1;NFAM=1
1	119034956	83942_1	N	N[1:240844237[	1323.49	LOW	SVTYPE=BND;POS=119034956;STRANDS=+-:4;CIPOS=-9,8;CIEND=-9,8;CIPOS95=0,0;CIEND95=0,0;MATEID=83942_2;EVENT=83942;SU=4;PE=0;SR=4;ALG=PROD;AF=0.002495;NSAMP=42;MSQ=30.64;AN=16834;AC=42;NS=8438;AC_Hom=0;AC_Het=42;AC_Hemi=0;MAF=0.00248874;HWE=1;NFAM=40
1	119055400	254601_1	N	]1:119247930]N	72.33	LOW	SVTYPE=BND;POS=119055400;STRANDS=-+:4;IMPRECISE;CIPOS=-366,10;CIEND=-10,563;CIPOS95=-184,1;CIEND95=-1,185;MATEID=254601_2;EVENT=254601;SU=4;PE=4;SR=0;ALG=PROD;AF=5.94e-05;NSAMP=1;MSQ=71.66;AN=16834;AC=1;NS=8438;AC_Hom=0;AC_Het=1;AC_Hemi=0;MAF=5.92557e-05;HWE=1;NFAM=1
1	119055976	292678_1	N	[1:119089660[N	14.74	LOW	SVTYPE=BND;POS=119055976;STRANDS=--:4;IMPRECISE;CIPOS=-417,10;CIEND=-213,10;CIPOS95=-167,1;CIEND95=-103,2;MATEID=292678_2;EVENT=292678;SU=4;PE=4;SR=0;ALG=PROD;AF=5.94e-05;NSAMP=1;MSQ=14.73;AN=16834;AC=1;NS=8438;AC_Hom=0;AC_Het=1;AC_Hemi=0;MAF=5.92557e-05;HWE=1;NFAM=1
1	119057755	83943_1	N	N[1:119057845[	224.83	LOW	SVTYPE=BND;POS=119057755;STRANDS=+-:9;CIPOS=-4,3;CIEND=-4,3;CIPOS95=0,0;CIEND95=0,0;MATEID=83943_2;EVENT=83943;SU=9;PE=0;SR=9;ALG=PROD;AF=5.94e-05;NSAMP=1;MSQ=224.81;AN=16834;AC=1;NS=8438;AC_Hom=0;AC_Het=1;AC_Hemi=0;MAF=5.92557e-05;HWE=1;NFAM=1
1	119057845	83943_2	N	]1:119057755]N	224.83	LOW	SVTYPE=BND;POS=119057755;STRANDS=+-:9;CIPOS=-4,3;CIEND=-4,3;CIPOS95=0,0;CIEND95=0,0;MATEID=83943_1;EVENT=83943;SECONDARY;SU=9;PE=0;SR=9;ALG=PROD;AF=5.94e-05;NSAMP=1;MSQ=224.81;AN=16834;AC=1;NS=8438;AC_Hom=0;AC_Het=1;AC_Hemi=0;MAF=5.92557e-05;HWE=1;NFAM=1
1	119080703	3037_1	N	N]16:51246742]	34.23	LOW	SVTYPE=BND;POS=119080703;STRANDS=++:4;IMPRECISE;CIPOS=-10,510;CIEND=-10,519;CIPOS95=0,164;CIEND95=-1,172;MATEID=3037_2;EVENT=3037;SU=4;PE=4;SR=0;ALG=PROD;AF=0.0001782;NSAMP=3;MSQ=10.6;AN=16834;AC=3;NS=8438;AC_Hom=0;AC_Het=3;AC_Hemi=0;MAF=0.000177767;HWE=1;NFAM=3
1	119089660	292678_2	N	[1:119055976[N	14.74	LOW	SVTYPE=BND;POS=119089660;STRANDS=--:4;IMPRECISE;CIPOS=-213,10;CIEND=-417,10;CIPOS95=-103,2;CIEND95=-167,1;MATEID=292678_1;EVENT=292678;SECONDARY;SU=4;PE=4;SR=0;ALG=PROD;AF=5.94e-05;NSAMP=1;MSQ=14.73;AN=16834;AC=1;NS=8438;AC_Hom=0;AC_Het=1;AC_Hemi=0;MAF=5.92557e-05;HWE=1;NFAM=1
1	119097735	9413_1	N	]7:133786387]N	78.74	LOW	SVTYPE=BND;POS=119097735;STRANDS=-+:5;CIPOS=-10,10;CIEND=-10,10;CIPOS95=0,0;CIEND95=0,0;MATEID=9413_2;EVENT=9413;SU=5;PE=0;SR=5;ALG=PROD;AF=0.0002376;NSAMP=4;MSQ=12.96;AN=16834;AC=4;NS=8438;AC_Hom=0;AC_Het=4;AC_Hemi=0;MAF=0.000237023;HWE=1;NFAM=4
1	119097780	83944_1	N	N[1:119097850[	155.93	LOW	SVTYPE=BND;POS=119097780;STRANDS=+-:8;IMPRECISE;CIPOS=0,0;CIEND=-10,10;CIPOS95=0,1;CIEND95=0,0;MATEID=83944_2;EVENT=83944;SU=8;PE=0;SR=8;ALG=PROD;AF=5.94e-05;NSAMP=1;MSQ=155.86;AN=16834;AC=1;NS=8438;AC_Hom=0;AC_Het=1;AC_Hemi=0;MAF=5.92557e-05;HWE=1;NFAM=1
1	119097850	83944_2	N	]1:119097780]N	155.93	LOW	SVTYPE=BND;POS=119097780;STRANDS=+-:8;IMPRECISE;CIPOS=-10,10;CIEND=0,0;CIPOS95=0,0;CIEND95=0,1;MATEID=83944_1;EVENT=83944;SECONDARY;SU=8;PE=0;SR=8;ALG=PROD;AF=5.94e-05;NSAMP=1;MSQ=155.86;AN=16834;AC=1;NS=8438;AC_Hom=0;AC_Het=1;AC_Hemi=0;MAF=5.92557e-05;HWE=1;NFAM=1
1	119107193	2316_1	N	[14:73687020[N	122.35	LOW	SVTYPE=BND;POS=119107193;STRANDS=--:18;CIPOS=-24,23;CIEND=-25,23;CIPOS95=0,0;CIEND95=0,0;MATEID=2316_2;EVENT=2316;SU=18;PE=3;SR=15;ALG=PROD;AF=0.0001188;NSAMP=2;MSQ=61.17;AN=16834;AC=2;NS=8438;AC_Hom=0;AC_Het=2;AC_Hemi=0;MAF=0.000118511;HWE=1;NFAM=1
1	119107204	2317_1	N	N]14:73687099]	17.82	LOW	SVTYPE=BND;POS=119107204;STRANDS=++:5;IMPRECISE;CIPOS=-10,426;CIEND=-10,541;CIPOS95=-1,130;CIEND95=0,160;MATEID=2317_2;EVENT=2317;SU=5;PE=5;SR=0;ALG=PROD;AF=5.94e-05;NSAMP=1;MSQ=17.79;AN=16834;AC=1;NS=8438;AC_Hom=0;AC_Het=1;AC_Hemi=0;MAF=5.92557e-05;HWE=1;NFAM=1
1	119110645	83945	N	<DEL>	170.64	PASS	SVTYPE=DEL;POS=119110645;SVLEN=-7736;END=119118381;STRANDS=+-:4;IMPRECISE;CIPOS=-10,9;CIEND=-10,8;CIPOS95=-3,3;CIEND95=-3,0;SU=4;PE=3;SR=1;ALG=PROD;AF=5.94e-05;NSAMP=1;MSQ=170.64;AN=16834;AC=1;NS=8438;AC_Hom=0;AC_Het=1;AC_Hemi=0;MAF=5.92557e-05;HWE=1;NFAM=1
1	119125970	7287_1	N	N[4:161973467[	12409.2	LOW	SVTYPE=BND;POS=119125970;STRANDS=+-:109;CIPOS=-4,4;CIEND=-10,9;CIPOS95=0,0;CIEND95=0,0;MATEID=7287_2;EVENT=7287;SU=109;PE=55;SR=54;ALG=PROD;AF=0.0335;NSAMP=563;MSQ=21.01;AN=16834;AC=564;NS=8438;AC_Hom=2;AC_Het=563;AC_Hemi=0;MAF=0.0334795;HWE=0.00112491;NFAM=557
1	119138481	4670_1	N	N[2:120171019[	33.27	LOW	SVTYPE=BND;POS=119138481;STRANDS=+-:8;CIPOS=-26,30;CIEND=-30,28;CIPOS95=0,0;CIEND95=0,0;MATEID=4670_2;EVENT=4670;SU=8;PE=3;SR=5;ALG=PROD;AF=0.0001188;NSAMP=2;MSQ=16.45;AN=16834;AC=2;NS=8438;AC_Hom=0;AC_Het=2;AC_Hemi=0;MAF=0.000118511;HWE=1;NFAM=2
1	119151951	254602	N	<DUP>	149.76	PASS	SVTYPE=DUP;POS=119151951;SVLEN=16986;END=119168937;STRANDS=-+:8;CIPOS=-5,4;CIEND=-9,10;CIPOS95=0,0;CIEND95=0,0;SU=8;PE=1;SR=7;ALG=PROD;AF=0.0002376;NSAMP=4;MSQ=37.11;AN=16834;AC=4;NS=8438;AC_Hom=0;AC_Het=4;AC_Hemi=0;MAF=0.000237023;HWE=1;NFAM=4
1	119151951	254603	N	<DUP>	954.06	PASS	SVTYPE=DUP;POS=119151951;SVLEN=32397;END=119184348;STRANDS=-+:49;IMPRECISE;CIPOS=-291,10;CIEND=-30,280;CIPOS95=-35,10;CIEND95=-30,37;SU=49;PE=49;SR=0;ALG=PROD;AF=0.0003564;NSAMP=5;MSQ=190.67;AN=16834;AC=6;NS=8438;AC_Hom=2;AC_Het=4;AC_Hemi=0;MAF=0.000355534;HWE=0.000888731;NFAM=5
1	119168885	254604	N	<DUP>	132.44	PASS	SVTYPE=DUP;POS=119168885;SVLEN=15464;END=119184349;STRANDS=-+:8;CIPOS=-10,10;CIEND=-10,10;CIPOS95=0,0;CIEND95=0,0;SU=8;PE=0;SR=8;ALG=PROD;AF=0.0001782;NSAMP=3;MSQ=43.92;AN=16834;AC=3;NS=8438;AC_Hom=0;AC_Het=3;AC_Hemi=0;MAF=0.000177767;HWE=1;NFAM=3
1	119174000	83946	N	<DEL>	287.42	PASS	SVTYPE=DEL;POS=119174000;SVLEN=-9726;END=119183726;STRANDS=+-:9;IMPRECISE;CIPOS=-28,502;CIEND=-290,30;CIPOS95=-28,135;CIEND95=-89,30;SU=9;PE=9;SR=0;ALG=PROD;AF=0.0001188;NSAMP=2;MSQ=143.71;AN=16834;AC=2;NS=8438;AC_Hom=0;AC_Het=2;AC_Hemi=0;MAF=0.000118511;HWE=1;NFAM=2
1	119185191	83947	N	<DEL>	239.45	PASS	SVTYPE=DEL;POS=119185191;SVLEN=-12500;END=119197691;STRANDS=+-:15;IMPRECISE;CIPOS=-30,336;CIEND=-161,30;CIPOS95=-30,70;CIEND95=-47,30;SU=15;PE=15;SR=0;ALG=PROD;AF=0.0001188;NSAMP=2;MSQ=119.73;AN=16834;AC=2;NS=8438;AC_Hom=0;AC_Het=2;AC_Hemi=0;MAF=0.000118511;HWE=1;NFAM=2
1	119199881	292679_1	N	N]1:119203440]	334.95	LOW	SVTYPE=BND;POS=119199881;STRANDS=++:34;CIPOS=-9,8;CIEND=-9,8;CIPOS95=0,0;CIEND95=0,0;MATEID=292679_2;EVENT=292679;SU=34;PE=1;SR=33;ALG=PROD;AF=0.0004752;NSAMP=8;MSQ=41.68;AN=16834;AC=8;NS=8438;AC_Hom=0;AC_Het=8;AC_Hemi=0;MAF=0.000474046;HWE=1;NFAM=8
1	119199881	83948	N	<DEL>	2669.35	PASS	SVTYPE=DEL;POS=119199881;SVLEN=-22278;END=119222159;STRANDS=+-:65;IMPRECISE;CIPOS=-9,30;CIEND=-30,5;CIPOS95=-1,1;CIEND95=-1,1;SU=65;PE=63;SR=2;ALG=PROD;AF=0.0008911;NSAMP=15;MSQ=177.89;AN=16834;AC=15;NS=8438;AC_Hom=0;AC_Het=15;AC_Hemi=0;MAF=0.000888836;HWE=1;NFAM=15
1	119203407	292680_1	N	[1:119222160[N	227.63	LOW	SVTYPE=BND;POS=119203407;STRANDS=--:27;CIPOS=-29,28;CIEND=-29,28;CIPOS95=0,0;CIEND95=0,0;MATEID=292680_2;EVENT=292680;SU=27;PE=0;SR=27;ALG=PROD;AF=0.0004158;NSAMP=7;MSQ=32.19;AN=16834;AC=7;NS=8438;AC_Hom=0;AC_Het=7;AC_Hemi=0;MAF=0.00041479;HWE=1;NFAM=7
1	119203440	292679_2	N	N]1:119199881]	334.95	LOW	SVTYPE=BND;POS=119203440;STRANDS=++:34;CIPOS=-9,8;CIEND=-9,8;CIPOS95=0,0;CIEND95=0,0;MATEID=292679_1;EVENT=292679;SECONDARY;SU=34;PE=1;SR=33;ALG=PROD;AF=0.0004752;NSAMP=8;MSQ=41.68;AN=16834;AC=8;NS=8438;AC_Hom=0;AC_Het=8;AC_Hemi=0;MAF=0.000474046;HWE=1;NFAM=8
1	119221113	292681_1	N	[1:120773674[N	39	LOW	SVTYPE=BND;POS=119221113;STRANDS=--:4;IMPRECISE;CIPOS=-333,10;CIEND=-200,10;CIPOS95=-117,1;CIEND95=-91,2;MATEID=292681_2;EVENT=292681;SU=4;PE=4;SR=0;ALG=PROD;AF=5.94e-05;NSAMP=1;MSQ=38.89;AN=16834;AC=1;NS=8438;AC_Hom=0;AC_Het=1;AC_Hemi=0;MAF=5.92557e-05;HWE=1;NFAM=1
1	119222160	292680_2	N	[1:119203407[N	227.63	LOW	SVTYPE=BND;POS=119222160;STRANDS=--:27;CIPOS=-29,28;CIEND=-29,28;CIPOS95=0,0;CIEND95=0,0;MATEID=292680_1;EVENT=292680;SECONDARY;SU=27;PE=0;SR=27;ALG=PROD;AF=0.0004158;NSAMP=7;MSQ=32.19;AN=16834;AC=7;NS=8438;AC_Hom=0;AC_Het=7;AC_Hemi=0;MAF=0.00041479;HWE=1;NFAM=7
1	119228261	83949	N	<DEL>	860.22	PASS	SVTYPE=DEL;POS=119228261;SVLEN=-1818;END=119230079;STRANDS=+-:35;CIPOS=-22,21;CIEND=-22,21;CIPOS95=0,0;CIEND95=0,0;SU=35;PE=19;SR=16;ALG=PROD;AF=0.0001188;NSAMP=2;MSQ=430.11;AN=16834;AC=2;NS=8438;AC_Hom=0;AC_Het=2;AC_Hemi=0;MAF=0.000118511;HWE=1;NFAM=2
1	119243589	7070_1	N	[4:116660036[N	14.79	LOW	SVTYPE=BND;POS=119243589;STRANDS=--:11;IMPRECISE;CIPOS=-197,30;CIEND=-576,30;CIPOS95=-45,30;CIEND95=-147,30;MATEID=7070_2;EVENT=7070;SU=11;PE=11;SR=0;ALG=PROD;AF=5.94e-05;NSAMP=1;MSQ=11.93;AN=16834;AC=1;NS=8438;AC_Hom=0;AC_Het=1;AC_Hemi=0;MAF=5.92557e-05;HWE=1;NFAM=1
1	119247930	254601_2	N	N[1:119055400[	72.33	LOW	SVTYPE=BND;POS=119055400;STRANDS=-+:4;IMPRECISE;CIPOS=-10,563;CIEND=-366,10;CIPOS95=-1,185;CIEND95=-184,1;MATEID=254601_1;EVENT=254601;SECONDARY;SU=4;PE=4;SR=0;ALG=PROD;AF=5.94e-05;NSAMP=1;MSQ=71.66;AN=16834;AC=1;NS=8438;AC_Hom=0;AC_Het=1;AC_Hemi=0;MAF=5.92557e-05;HWE=1;NFAM=1
1	119256739	5062_1	N	[2:220024236[N	31.36	LOW	SVTYPE=BND;POS=119256739;STRANDS=--:4;CIPOS=-9,8;CIEND=-9,8;CIPOS95=0,0;CIEND95=0,0;MATEID=5062_2;EVENT=5062;SU=4;PE=0;SR=4;ALG=PROD;AF=0.0001188;NSAMP=2;MSQ=15.02;AN=16834;AC=2;NS=8438;AC_Hom=0;AC_Het=2;AC_Hemi=0;MAF=0.000118511;HWE=1;NFAM=2
1	119264038	83950	N	<DEL>	185.44	PASS	SVTYPE=DEL;POS=119264038;SVLEN=-4689;END=119268727;STRANDS=+-:5;IMPRECISE;CIPOS=-10,445;CIEND=-390,10;CIPOS95=-1,141;CIEND95=-157,0;SU=5;PE=5;SR=0;ALG=PROD;AF=0.0001782;NSAMP=3;MSQ=61.81;AN=16834;AC=3;NS=8438;AC_Hom=0;AC_Het=3;AC_Hemi=0;MAF=0.000177767;HWE=1;NFAM=3
1	119274214	83951_1	N	N[1:119274269[	327722	LOW	SVTYPE=BND;POS=119274214;STRANDS=+-:9933;CIPOS=0,0;CIEND=0,0;CIPOS95=0,0;CIEND95=0,0;MATEID=83951_2;EVENT=83951;SU=9933;PE=17;SR=9916;ALG=PROD;AF=0.1248;NSAMP=1907;MSQ=171.55;AN=16832;AC=2100;NS=8437;AC_Hom=388;AC_Het=1716;AC_Hemi=0;MAF=0.124689;HWE=2.37904e-09;NFAM=1719
1	119274269	83951_2	N	]1:119274214]N	327722	LOW	SVTYPE=BND;POS=119274214;STRANDS=+-:9933;CIPOS=0,0;CIEND=0,0;CIPOS95=0,0;CIEND95=0,0;MATEID=83951_1;EVENT=83951;SECONDARY;SU=9933;PE=17;SR=9916;ALG=PROD;AF=0.1248;NSAMP=1907;MSQ=171.55;AN=16832;AC=2100;NS=8437;AC_Hom=388;AC_Het=1716;AC_Hemi=0;MAF=0.124689;HWE=2.37904e-09;NFAM=1719
1	119276350	83952	N	<DEL>	314.67	PASS	SVTYPE=DEL;POS=119276350;SVLEN=-601;END=119276951;STRANDS=+-:14;CIPOS=-3,2;CIEND=-4,2;CIPOS95=0,0;CIEND95=0,0;SU=14;PE=5;SR=9;ALG=PROD;AF=5.94e-05;NSAMP=1;MSQ=314.67;AN=16834;AC=1;NS=8438;AC_Hom=0;AC_Het=1;AC_Hemi=0;MAF=5.92557e-05;HWE=1;NFAM=1
1	119277328	83953	N	<DEL>	1435.51	PASS	SVTYPE=DEL;POS=119277328;SVLEN=-642;END=119277970;STRANDS=+-:54;CIPOS=-30,30;CIEND=-26,23;CIPOS95=0,0;CIEND95=0,0;SU=54;PE=23;SR=31;ALG=PROD;AF=0.0002376;NSAMP=4;MSQ=358.88;AN=16834;AC=4;NS=8438;AC_Hom=0;AC_Het=4;AC_Hemi=0;MAF=0.000237023;HWE=1;NFAM=3
1	119283676	9600_1	N	]8:16329897]N	16039.5	LOW	SVTYPE=BND;POS=119283676;STRANDS=-+:10;CIPOS=-26,25;CIEND=-26,25;CIPOS95=0,0;CIEND95=0,0;MATEID=9600_2;EVENT=9600;SU=10;PE=0;SR=10;ALG=PROD;AF=0.04497;NSAMP=753;MSQ=20.7;AN=16834;AC=757;NS=8438;AC_Hom=8;AC_Het=750;AC_Hemi=0;MAF=0.0449159;HWE=0.000194673;NFAM=731
1	119311542	83954	N	<DEL>	158.03	PASS	SVTYPE=DEL;POS=119311542;SVLEN=-263;END=119311805;STRANDS=+-:6;CIPOS=-8,6;CIEND=-7,6;CIPOS95=0,0;CIEND95=0,0;SU=6;PE=1;SR=5;ALG=PROD;AF=0.0001188;NSAMP=2;MSQ=78.69;AN=16834;AC=2;NS=8438;AC_Hom=0;AC_Het=2;AC_Hemi=0;MAF=0.000118511;HWE=1;NFAM=2
1	119326903	83956	N	<DEL>	269.77	PASS	SVTYPE=DEL;POS=119326903;SVLEN=-928;END=119327831;STRANDS=+-:11;CIPOS=-8,10;CIEND=-10,10;CIPOS95=0,0;CIEND95=0,0;SU=11;PE=5;SR=6;ALG=PROD;AF=5.94e-05;NSAMP=1;MSQ=269.77;AN=16834;AC=1;NS=8438;AC_Hom=0;AC_Het=1;AC_Hemi=0;MAF=5.92557e-05;HWE=1;NFAM=1
1	119326996	1205_1	N	N[12:26934944[	2855.35	LOW	SVTYPE=BND;POS=119326996;STRANDS=+-:30;CIPOS=-25,24;CIEND=-25,24;CIPOS95=0,0;CIEND95=0,0;MATEID=1205_2;EVENT=1205;SU=30;PE=0;SR=30;ALG=PROD;AF=0.008435;NSAMP=106;MSQ=26.36;AN=16834;AC=142;NS=8438;AC_Hom=74;AC_Het=70;AC_Hemi=0;MAF=0.00853283;HWE=0;NFAM=104
1	119327008	254482_2	N	N[1:106353331[	8268.16	LOW	SVTYPE=BND;POS=106353331;STRANDS=-+:4;IMPRECISE;CIPOS=-10,10;CIEND=-9,8;CIPOS95=-1,1;CIEND95=-1,1;MATEID=254482_1;EVENT=254482;SECONDARY;SU=4;PE=1;SR=3;ALG=PROD;AF=0.04259;NSAMP=664;MSQ=11.67;AN=16834;AC=717;NS=8438;AC_Hom=106;AC_Het=611;AC_Hemi=0;MAF=0.0424864;HWE=4.73991e-16;NFAM=643
1	119331539	83957_1	N	N[1:119331775[	267.98	LOW	SVTYPE=BND;POS=119331539;STRANDS=+-:45;CIPOS=-9,8;CIEND=-9,8;CIPOS95=0,0;CIEND95=0,0;MATEID=83957_2;EVENT=83957;SU=45;PE=0;SR=45;ALG=PROD;AF=0.000594;NSAMP=10;MSQ=25.25;AN=16834;AC=10;NS=8438;AC_Hom=0;AC_Het=10;AC_Hemi=0;MAF=0.000592557;HWE=1;NFAM=10
1	119331676	83958_1	N	N[1:119331924[	78.68	LOW	SVTYPE=BND;POS=119331676;STRANDS=+-:8;CIPOS=-29,28;CIEND=-29,28;CIPOS95=0,0;CIEND95=0,0;MATEID=83958_2;EVENT=83958;SU=8;PE=0;SR=8;ALG=PROD;AF=0.000297;NSAMP=5;MSQ=13.26;AN=16834;AC=5;NS=8438;AC_Hom=0;AC_Het=5;AC_Hemi=0;MAF=0.000296279;HWE=1;NFAM=5
1	119331775	83957_2	N	]1:119331539]N	267.98	LOW	SVTYPE=BND;POS=119331539;STRANDS=+-:45;CIPOS=-9,8;CIEND=-9,8;CIPOS95=0,0;CIEND95=0,0;MATEID=83957_1;EVENT=83957;SECONDARY;SU=45;PE=0;SR=45;ALG=PROD;AF=0.000594;NSAMP=10;MSQ=25.25;AN=16834;AC=10;NS=8438;AC_Hom=0;AC_Het=10;AC_Hemi=0;MAF=0.000592557;HWE=1;NFAM=10
1	119331924	83958_2	N	]1:119331676]N	78.68	LOW	SVTYPE=BND;POS=119331676;STRANDS=+-:8;CIPOS=-29,28;CIEND=-29,28;CIPOS95=0,0;CIEND95=0,0;MATEID=83958_1;EVENT=83958;SECONDARY;SU=8;PE=0;SR=8;ALG=PROD;AF=0.000297;NSAMP=5;MSQ=13.26;AN=16834;AC=5;NS=8438;AC_Hom=0;AC_Het=5;AC_Hemi=0;MAF=0.000296279;HWE=1;NFAM=5
1	119334375	83959_1	N	N[1:119334602[	574.34	PASS	SVTYPE=BND;POS=119334375;STRANDS=+-:10;CIPOS=-10,10;CIEND=-10,10;CIPOS95=0,0;CIEND95=0,0;MATEID=83959_2;EVENT=83959;SU=10;PE=0;SR=10;ALG=PROD;AF=0.0001188;NSAMP=2;MSQ=284.77;AN=16834;AC=2;NS=8438;AC_Hom=0;AC_Het=2;AC_Hemi=0;MAF=0.000118511;HWE=1;NFAM=2
1	119334602	83959_2	N	]1:119334375]N	574.34	PASS	SVTYPE=BND;POS=119334375;STRANDS=+-:10;CIPOS=-10,10;CIEND=-10,10;CIPOS95=0,0;CIEND95=0,0;MATEID=83959_1;EVENT=83959;SECONDARY;SU=10;PE=0;SR=10;ALG=PROD;AF=0.0001188;NSAMP=2;MSQ=284.77;AN=16834;AC=2;NS=8438;AC_Hom=0;AC_Het=2;AC_Hemi=0;MAF=0.000118511;HWE=1;NFAM=2
1	119337582	83960	N	<DEL>	482.49	PASS	SVTYPE=DEL;POS=119337582;SVLEN=-1421;END=119339003;STRANDS=+-:24;CIPOS=-3,2;CIEND=-10,10;CIPOS95=0,0;CIEND95=0,0;SU=24;PE=13;SR=11;ALG=PROD;AF=5.94e-05;NSAMP=1;MSQ=482.43;AN=16834;AC=1;NS=8438;AC_Hom=0;AC_Het=1;AC_Hemi=0;MAF=5.92557e-05;HWE=1;NFAM=1
1	119349030	1831_1	N	[13:54689801[N	62.74	LOW	SVTYPE=BND;POS=119349030;STRANDS=--:6;IMPRECISE;CIPOS=-481,10;CIEND=-295,10;CIPOS95=-150,0;CIEND95=-95,1;MATEID=1831_2;EVENT=1831;SU=6;PE=6;SR=0;ALG=PROD;AF=5.94e-05;NSAMP=1;MSQ=62.74;AN=16834;AC=1;NS=8438;AC_Hom=0;AC_Het=1;AC_Hemi=0;MAF=5.92557e-05;HWE=1;NFAM=1
1	119349043	1833_1	N	N]13:54707001]	173.71	LOW	SVTYPE=BND;POS=119349043;STRANDS=++:9;IMPRECISE;CIPOS=-4,10;CIEND=-8,10;CIPOS95=-1,1;CIEND95=-1,1;MATEID=1833_2;EVENT=1833;SU=9;PE=7;SR=2;ALG=PROD;AF=5.94e-05;NSAMP=1;MSQ=173.71;AN=16834;AC=1;NS=8438;AC_Hom=0;AC_Het=1;AC_Hemi=0;MAF=5.92557e-05;HWE=1;NFAM=1
1	119370640	4315_1	N	N]2:23759789]	4.69	LOW	SVTYPE=BND;POS=119370640;STRANDS=++:4;CIPOS=-9,8;CIEND=-9,8;CIPOS95=0,0;CIEND95=0,0;MATEID=4315_2;EVENT=4315;SU=4;PE=0;SR=4;ALG=PROD;AF=5.94e-05;NSAMP=1;MSQ=4.64;AN=16834;AC=1;NS=8438;AC_Hom=0;AC_Het=1;AC_Hemi=0;MAF=5.92557e-05;HWE=1;NFAM=1
1	119389877	83961	N	<DEL>	698.41	PASS	SVTYPE=DEL;POS=119389877;SVLEN=-9241;END=119399118;STRANDS=+-:10;IMPRECISE;CIPOS=-4,323;CIEND=-158,10;CIPOS95=0,128;CIEND95=-51,2;SU=10;PE=10;SR=0;ALG=PROD;AF=5.94e-05;NSAMP=1;MSQ=698.41;AN=16834;AC=1;NS=8438;AC_Hom=0;AC_Het=1;AC_Hemi=0;MAF=5.92557e-05;HWE=1;NFAM=1
1	119394716	291671_2	N	N]1:11491819]	1584.93	LOW	SVTYPE=BND;POS=119394716;STRANDS=++:168;CIPOS=-9,2;CIEND=-2,7;CIPOS95=0,0;CIEND95=0,0;MATEID=291671_1;EVENT=291671;SECONDARY;SU=168;PE=0;SR=168;ALG=PROD;AF=0.00398;NSAMP=67;MSQ=20.75;AN=16834;AC=67;NS=8438;AC_Hom=0;AC_Het=68;AC_Hemi=0;MAF=0.00402939;HWE=1;NFAM=63
1	119399172	3554_1	N	]17:78333164]N	254.3	PASS	SVTYPE=BND;POS=119399172;STRANDS=-+:8;IMPRECISE;CIPOS=-267,10;CIEND=-8,362;CIPOS95=-112,1;CIEND95=0,121;MATEID=3554_2;EVENT=3554;SU=8;PE=8;SR=0;ALG=PROD;AF=5.94e-05;NSAMP=1;MSQ=254.29;AN=16834;AC=1;NS=8438;AC_Hom=0;AC_Het=1;AC_Hemi=0;MAF=5.92557e-05;HWE=1;NFAM=1
1	119400843	4764_1	N	[2:141852893[N	173305	LOW	SVTYPE=BND;POS=119400843;STRANDS=--:9571;CIPOS=-28,7;CIEND=-75,15;CIPOS95=0,0;CIEND95=0,0;MATEID=4764_2;EVENT=4764;SU=9571;PE=9570;SR=1;ALG=PROD;AF=0.1436;NSAMP=2417;MSQ=71.24;AN=16834;AC=2417;NS=8438;AC_Hom=0;AC_Het=2424;AC_Hemi=0;MAF=0.143636;HWE=0;NFAM=2227
1	119400844	11220_1	N	[X:123533329[N	658.49	LOW	SVTYPE=BND;POS=119400844;STRANDS=--:39;IMPRECISE;CIPOS=-242,41;CIEND=-306,7;CIPOS95=-34,34;CIEND95=-62,7;MATEID=11220_2;EVENT=11220;SU=39;PE=39;SR=0;ALG=PROD;AF=0.0008911;NSAMP=15;MSQ=43.19;AN=16834;AC=15;NS=8438;AC_Hom=0;AC_Het=15;AC_Hemi=0;MAF=0.000888836;HWE=1;NFAM=15
1	119400877	5125_1	N	]2:232482739]N	9280.29	LOW	SVTYPE=BND;POS=119400877;STRANDS=-+:25;IMPRECISE;CIPOS=-314,50;CIEND=-48,494;CIPOS95=-86,50;CIEND95=-48,94;MATEID=5125_2;EVENT=5125;SU=25;PE=25;SR=0;ALG=PROD;AF=0.01331;NSAMP=224;MSQ=40.49;AN=16834;AC=224;NS=8438;AC_Hom=0;AC_Het=225;AC_Hemi=0;MAF=0.0133325;HWE=0.407897;NFAM=224
1	119400880	254605_1	N	]1:217058534]N	208.44	LOW	SVTYPE=BND;POS=119400880;STRANDS=-+:4;IMPRECISE;CIPOS=-328,10;CIEND=-9,530;CIPOS95=-177,1;CIEND95=0,190;MATEID=254605_2;EVENT=254605;SU=4;PE=4;SR=0;ALG=PROD;AF=0.0006534;NSAMP=11;MSQ=13.51;AN=16834;AC=11;NS=8438;AC_Hom=0;AC_Het=11;AC_Hemi=0;MAF=0.000651813;HWE=1;NFAM=11
1	119400904	4371_1	N	]2:36904656]N	539.02	LOW	SVTYPE=BND;POS=119400904;STRANDS=-+:35;IMPRECISE;CIPOS=-262,47;CIEND=-30,460;CIPOS95=-46,46;CIEND95=-30,90;MATEID=4371_2;EVENT=4371;SU=35;PE=35;SR=0;ALG=PROD;AF=0.001129;NSAMP=19;MSQ=28.02;AN=16834;AC=19;NS=8438;AC_Hom=0;AC_Het=19;AC_Hemi=0;MAF=0.00112586;HWE=1;NFAM=19
1	119400951	9032_1	N	[7:38536936[N	17.91	LOW	SVTYPE=BND;POS=119400951;STRANDS=--:4;IMPRECISE;CIPOS=-390,50;CIEND=-516,50;CIPOS95=-175,50;CIEND95=-177,50;MATEID=9032_2;EVENT=9032;SU=4;PE=4;SR=0;ALG=PROD;AF=5.94e-05;NSAMP=1;MSQ=17.91;AN=16834;AC=1;NS=8438;AC_Hom=0;AC_Het=1;AC_Hemi=0;MAF=5.92557e-05;HWE=1;NFAM=1
1	119400973	10487_1	N	[9:118858449[N	65.77	LOW	SVTYPE=BND;POS=119400973;STRANDS=--:14;IMPRECISE;CIPOS=-30,26;CIEND=-30,29;CIPOS95=-1,1;CIEND95=-1,1;MATEID=10487_2;EVENT=10487;SU=14;PE=11;SR=3;ALG=PROD;AF=0.0001188;NSAMP=2;MSQ=32.88;AN=16834;AC=2;NS=8438;AC_Hom=0;AC_Het=2;AC_Hemi=0;MAF=0.000118511;HWE=1;NFAM=2
1	119401003	10435_1	N	N]9:106602646]	1691.03	LOW	SVTYPE=BND;POS=119401003;STRANDS=++:20;CIPOS=-26,30;CIEND=-25,24;CIPOS95=0,0;CIEND95=0,0;MATEID=10435_2;EVENT=10435;SU=20;PE=10;SR=10;ALG=PROD;AF=0.00297;NSAMP=50;MSQ=33.03;AN=16834;AC=50;NS=8438;AC_Hom=0;AC_Het=50;AC_Hemi=0;MAF=0.00296279;HWE=1;NFAM=50
1	119401016	70_1	N	N]10:83204806]	247.34	LOW	SVTYPE=BND;POS=119401016;STRANDS=++:4;IMPRECISE;CIPOS=-10,523;CIEND=-10,425;CIPOS95=-1,168;CIEND95=-1,133;MATEID=70_2;EVENT=70;SU=4;PE=4;SR=0;ALG=PROD;AF=0.0006534;NSAMP=11;MSQ=21.81;AN=16834;AC=11;NS=8438;AC_Hom=0;AC_Het=11;AC_Hemi=0;MAF=0.000651813;HWE=1;NFAM=11
1	119401018	10895_1	N	N[X:37242564[	1579.31	LOW	SVTYPE=BND;POS=119401018;STRANDS=+-:137;IMPRECISE;CIPOS=-7,431;CIEND=-204,11;CIPOS95=-7,57;CIEND95=-13,11;MATEID=10895_2;EVENT=10895;SU=137;PE=137;SR=0;ALG=PROD;AF=0.002851;NSAMP=48;MSQ=32.16;AN=16834;AC=48;NS=8438;AC_Hom=0;AC_Het=48;AC_Hemi=0;MAF=0.00284428;HWE=1;NFAM=48
1	119401018	7048_1	N	N[4:112330374[	9.36	LOW	SVTYPE=BND;POS=119401018;STRANDS=+-:4;IMPRECISE;CIPOS=-9,563;CIEND=-283,10;CIPOS95=-1,199;CIEND95=-134,2;MATEID=7048_2;EVENT=7048;SU=4;PE=4;SR=0;ALG=PROD;AF=5.94e-05;NSAMP=1;MSQ=9.36;AN=16834;AC=1;NS=8438;AC_Hom=0;AC_Het=1;AC_Hemi=0;MAF=5.92557e-05;HWE=1;NFAM=1
1	119401029	5124_1	N	N[2:232482724[	56175	LOW	SVTYPE=BND;POS=119401029;STRANDS=+-:2653;IMPRECISE;CIPOS=-1,10;CIEND=-9,3;CIPOS95=-1,1;CIEND95=-1,1;MATEID=5124_2;EVENT=5124;SU=2653;PE=2647;SR=6;ALG=PROD;AF=0.05263;NSAMP=886;MSQ=62.87;AN=16834;AC=886;NS=8438;AC_Hom=0;AC_Het=889;AC_Hemi=0;MAF=0.0526784;HWE=3.95655e-11;NFAM=876
1	119401065	9113_1	N	N]7:63299191]	24.17	LOW	SVTYPE=BND;POS=119401065;STRANDS=++:6;IMPRECISE;CIPOS=-6,477;CIEND=-10,426;CIPOS95=0,173;CIEND95=-1,128;MATEID=9113_2;EVENT=9113;SU=6;PE=6;SR=0;ALG=PROD;AF=0.0001188;NSAMP=2;MSQ=12.09;AN=16834;AC=2;NS=8438;AC_Hom=0;AC_Het=2;AC_Hemi=0;MAF=0.000118511;HWE=1;NFAM=2
1	119401066	10324_1	N	N]9:78889465]	3691.03	LOW	SVTYPE=BND;POS=119401066;STRANDS=++:700;CIPOS=-1,1;CIEND=-1,1;CIPOS95=0,0;CIEND95=0,0;MATEID=10324_2;EVENT=10324;SU=700;PE=244;SR=456;ALG=PROD;AF=0.002792;NSAMP=47;MSQ=78.41;AN=16834;AC=47;NS=8438;AC_Hom=0;AC_Het=47;AC_Hemi=0;MAF=0.00278502;HWE=1;NFAM=47
1	119401066	10488_1	N	N]9:118858455]	34.36	LOW	SVTYPE=BND;POS=119401066;STRANDS=++:13;IMPRECISE;CIPOS=-46,507;CIEND=-50,289;CIPOS95=-46,148;CIEND95=-49,49;MATEID=10488_2;EVENT=10488;SU=13;PE=13;SR=0;ALG=PROD;AF=0.0001188;NSAMP=2;MSQ=17.12;AN=16834;AC=2;NS=8438;AC_Hom=0;AC_Het=2;AC_Hemi=0;MAF=0.000118511;HWE=1;NFAM=2
1	119401066	83962_1	N	N[1:217058525[	25436.9	LOW	SVTYPE=BND;POS=119401066;STRANDS=+-:1855;CIPOS=0,0;CIEND=0,0;CIPOS95=0,0;CIEND95=0,0;MATEID=83962_2;EVENT=83962;SU=1855;PE=903;SR=952;ALG=PROD;AF=0.009445;NSAMP=159;MSQ=159.91;AN=16834;AC=159;NS=8438;AC_Hom=0;AC_Het=159;AC_Hemi=0;MAF=0.00942166;HWE=1;NFAM=158
1	119401138	5223_1	N	N[20:5886008[	266.64	LOW	SVTYPE=BND;POS=119401138;STRANDS=+-:16;IMPRECISE;CIPOS=-25,360;CIEND=-183,30;CIPOS95=-25,106;CIEND95=-47,30;MATEID=5223_2;EVENT=5223;SU=16;PE=16;SR=0;ALG=PROD;AF=0.0001188;NSAMP=2;MSQ=133.32;AN=16834;AC=2;NS=8438;AC_Hom=0;AC_Het=2;AC_Hemi=0;MAF=0.000118511;HWE=1;NFAM=2
1	119401138	7949_1	N	N[5:136776234[	98.81	LOW	SVTYPE=BND;POS=119401138;STRANDS=+-:7;IMPRECISE;CIPOS=-9,425;CIEND=-209,10;CIPOS95=0,139;CIEND95=-98,2;MATEID=7949_2;EVENT=7949;SU=7;PE=7;SR=0;ALG=PROD;AF=5.94e-05;NSAMP=1;MSQ=98.81;AN=16834;AC=1;NS=8438;AC_Hom=0;AC_Het=1;AC_Hemi=0;MAF=5.92557e-05;HWE=1;NFAM=1
1	119401142	1506_1	N	N]12:100233716]	240.16	LOW	SVTYPE=BND;POS=119401142;STRANDS=++:36;IMPRECISE;CIPOS=-9,407;CIEND=-10,381;CIPOS95=-9,71;CIEND95=-10,51;MATEID=1506_2;EVENT=1506;SU=36;PE=36;SR=0;ALG=PROD;AF=0.0003564;NSAMP=6;MSQ=39.36;AN=16834;AC=6;NS=8438;AC_Hom=0;AC_Het=6;AC_Hemi=0;MAF=0.000355534;HWE=1;NFAM=6
1	119401142	254128_2	N	N[1:61775829[	2984.68	LOW	SVTYPE=BND;POS=61775829;STRANDS=-+:305;IMPRECISE;CIPOS=-4,245;CIEND=-176,6;CIPOS95=-4,14;CIEND95=-4,4;MATEID=254128_1;EVENT=254128;SECONDARY;SU=305;PE=305;SR=0;ALG=PROD;AF=0.002733;NSAMP=46;MSQ=64.57;AN=16834;AC=46;NS=8438;AC_Hom=0;AC_Het=46;AC_Hemi=0;MAF=0.00272576;HWE=1;NFAM=46
1	119401142	6282_1	N	N[3:113728224[	182.79	LOW	SVTYPE=BND;POS=119401142;STRANDS=+-:10;IMPRECISE;CIPOS=-6,337;CIEND=-272,10;CIPOS95=0,115;CIEND95=-67,0;MATEID=6282_2;EVENT=6282;SU=10;PE=10;SR=0;ALG=PROD;AF=5.94e-05;NSAMP=1;MSQ=182.79;AN=16834;AC=1;NS=8438;AC_Hom=0;AC_Het=1;AC_Hemi=0;MAF=5.92557e-05;HWE=1;NFAM=1
1	119401142	7989_1	N	N]5:144068223]	292.92	LOW	SVTYPE=BND;POS=119401142;STRANDS=++:24;IMPRECISE;CIPOS=-27,352;CIEND=-30,306;CIPOS95=-27,69;CIEND95=-30,52;MATEID=7989_2;EVENT=7989;SU=24;PE=24;SR=0;ALG=PROD;AF=0.0001782;NSAMP=3;MSQ=97.64;AN=16834;AC=3;NS=8438;AC_Hom=0;AC_Het=3;AC_Hemi=0;MAF=0.000177767;HWE=1;NFAM=3
1	119401143	11219_1	N	N]X:123533347]	4917.56	LOW	SVTYPE=BND;POS=119401143;STRANDS=++:329;CIPOS=-4,46;CIEND=-6,50;CIPOS95=0,0;CIEND95=0,0;MATEID=11219_2;EVENT=11219;SU=329;PE=320;SR=9;ALG=PROD;AF=0.002079;NSAMP=35;MSQ=140.32;AN=16834;AC=35;NS=8438;AC_Hom=0;AC_Het=35;AC_Hemi=0;MAF=0.00207395;HWE=1;NFAM=35
1	119401143	292682_1	N	N]1:194936647]	8380.39	LOW	SVTYPE=BND;POS=119401143;STRANDS=++:786;IMPRECISE;CIPOS=-3,47;CIEND=-3,50;CIPOS95=-1,1;CIEND95=0,0;MATEID=292682_2;EVENT=292682;SU=786;PE=783;SR=3;ALG=PROD;AF=0.006119;NSAMP=103;MSQ=81.3;AN=16834;AC=103;NS=8438;AC_Hom=0;AC_Het=103;AC_Hemi=0;MAF=0.00610334;HWE=1;NFAM=102
1	119401192	4765_1	N	N]2:141852922]	1.01088e+06	LOW	SVTYPE=BND;POS=119401192;STRANDS=++:58356,--:9;CIPOS=0,3;CIEND=-1,1;CIPOS95=0,0;CIEND95=0,0;MATEID=4765_2;EVENT=4765;SU=58365;PE=58110;SR=255;ALG=PROD;AF=0.2686;NSAMP=4521;MSQ=222.77;AN=16834;AC=4521;NS=8438;AC_Hom=0;AC_Het=4536;AC_Hemi=0;MAF=0.268784;HWE=0;NFAM=3995
1	119401193	1055_1	N	N[11:129505205[	92613.7	LOW	SVTYPE=BND;POS=119401193;STRANDS=+-:6246;CIPOS=-1,0;CIEND=-2,0;CIPOS95=0,0;CIEND95=0,0;MATEID=1055_2;EVENT=1055;SU=6246;PE=5240;SR=1006;ALG=PROD;AF=0.03333;NSAMP=560;MSQ=165.36;AN=16834;AC=561;NS=8438;AC_Hom=2;AC_Het=559;AC_Hemi=0;MAF=0.0332425;HWE=0.00174561;NFAM=549
1	119401194	11289_1	N	N[X:144916639[	539.42	LOW	SVTYPE=BND;POS=119401194;STRANDS=+-:32;IMPRECISE;CIPOS=-30,334;CIEND=-341,10;CIPOS95=-30,71;CIEND95=-45,10;MATEID=11289_2;EVENT=11289;SU=32;PE=32;SR=0;ALG=PROD;AF=0.0002376;NSAMP=4;MSQ=134.82;AN=16834;AC=4;NS=8438;AC_Hom=0;AC_Het=4;AC_Hemi=0;MAF=0.000237023;HWE=1;NFAM=4
1	119401194	1512_1	N	N[12:101878148[	5739.02	LOW	SVTYPE=BND;POS=119401194;STRANDS=+-:370;IMPRECISE;CIPOS=-9,257;CIEND=-173,22;CIPOS95=-9,17;CIEND95=-7,7;MATEID=1512_2;EVENT=1512;SU=370;PE=370;SR=0;ALG=PROD;AF=0.002139;NSAMP=36;MSQ=156.72;AN=16834;AC=36;NS=8438;AC_Hom=0;AC_Het=37;AC_Hemi=0;MAF=0.00219246;HWE=1;NFAM=35
1	119401194	254282_2	N	N[1:79099824[	4382.78	LOW	SVTYPE=BND;POS=79099824;STRANDS=-+:66;IMPRECISE;CIPOS=-10,241;CIEND=-208,13;CIPOS95=-10,31;CIEND95=-24,13;MATEID=254282_1;EVENT=254282;SECONDARY;SU=66;PE=66;SR=0;ALG=PROD;AF=0.01598;NSAMP=269;MSQ=14.01;AN=16834;AC=269;NS=8438;AC_Hom=0;AC_Het=271;AC_Hemi=0;MAF=0.0160583;HWE=0.282172;NFAM=264
1	119401194	2594_1	N	N]15:49895260]	89.67	LOW	SVTYPE=BND;POS=119401194;STRANDS=++:8;IMPRECISE;CIPOS=-8,362;CIEND=-7,345;CIPOS95=0,128;CIEND95=-1,107;MATEID=2594_2;EVENT=2594;SU=8;PE=8;SR=0;ALG=PROD;AF=5.94e-05;NSAMP=1;MSQ=89.67;AN=16834;AC=1;NS=8438;AC_Hom=0;AC_Het=1;AC_Hemi=0;MAF=5.92557e-05;HWE=1;NFAM=1
1	119401195	7311_1	N	N[4:166381379[	17045.8	LOW	SVTYPE=BND;POS=119401195;STRANDS=+-:964;IMPRECISE;CIPOS=-3,45;CIEND=-50,2;CIPOS95=-1,1;CIEND95=-1,1;MATEID=7311_2;EVENT=7311;SU=964;PE=960;SR=4;ALG=PROD;AF=0.006237;NSAMP=105;MSQ=162.34;AN=16834;AC=105;NS=8438;AC_Hom=0;AC_Het=105;AC_Hemi=0;MAF=0.00622185;HWE=1;NFAM=105
1	119401195	9031_1	N	N]7:38536935]	763.52	LOW	SVTYPE=BND;POS=119401195;STRANDS=++:47;IMPRECISE;CIPOS=-7,221;CIEND=-11,195;CIPOS95=-7,51;CIEND95=-11,23;MATEID=9031_2;EVENT=9031;SU=47;PE=47;SR=0;ALG=PROD;AF=0.0002376;NSAMP=4;MSQ=190.88;AN=16834;AC=4;NS=8438;AC_Hom=0;AC_Het=4;AC_Hemi=0;MAF=0.000237023;HWE=1;NFAM=4
1	119401195	9473_1	N	N]7:144882473]	502.19	LOW	SVTYPE=BND;POS=119401195;STRANDS=++:66;CIPOS=-44,45;CIEND=-43,42;CIPOS95=0,0;CIEND95=0,0;MATEID=9473_2;EVENT=9473;SU=66;PE=35;SR=31;ALG=PROD;AF=0.000297;NSAMP=5;MSQ=100.44;AN=16834;AC=5;NS=8438;AC_Hom=0;AC_Het=5;AC_Hemi=0;MAF=0.000296279;HWE=1;NFAM=5
1	119401196	2616_1	N	N[15:51189298[	460668	LOW	SVTYPE=BND;POS=119401196;STRANDS=+-:26336;CIPOS=-2,5;CIEND=-7,3;CIPOS95=0,0;CIEND95=0,0;MATEID=2616_2;EVENT=2616;SU=26336;PE=26301;SR=35;ALG=PROD;AF=0.1533;NSAMP=2580;MSQ=177.53;AN=16834;AC=2581;NS=8438;AC_Hom=2;AC_Het=2590;AC_Hemi=0;MAF=0.153591;HWE=0;NFAM=2264
1	119401196	4370_1	N	N[2:36904643[	30384.6	LOW	SVTYPE=BND;POS=119401196;STRANDS=+-:1967;IMPRECISE;CIPOS=-4,46;CIEND=-48,5;CIPOS95=0,0;CIEND95=-1,1;MATEID=4370_2;EVENT=4370;SU=1967;PE=1961;SR=6;ALG=PROD;AF=0.01152;NSAMP=194;MSQ=156.58;AN=16834;AC=194;NS=8438;AC_Hom=0;AC_Het=194;AC_Hemi=0;MAF=0.0114956;HWE=0.630398;NFAM=173
1	119401196	6742_1	N	N[4:33203105[	8254.48	LOW	SVTYPE=BND;POS=119401196;STRANDS=+-:510;IMPRECISE;CIPOS=-5,237;CIEND=-127,12;CIPOS95=-5,10;CIEND95=-2,2;MATEID=6742_2;EVENT=6742;SU=510;PE=510;SR=0;ALG=PROD;AF=0.003564;NSAMP=60;MSQ=137.55;AN=16834;AC=60;NS=8438;AC_Hom=0;AC_Het=60;AC_Hemi=0;MAF=0.00355534;HWE=1;NFAM=60
1	119401196	69_1	N	N]10:36562776]	338.4	PASS	SVTYPE=BND;POS=119401196;STRANDS=++:21;IMPRECISE;CIPOS=-7,218;CIEND=-10,368;CIPOS95=-1,66;CIEND95=0,77;MATEID=69_2;EVENT=69;SU=21;PE=21;SR=0;ALG=PROD;AF=5.94e-05;NSAMP=1;MSQ=338.4;AN=16834;AC=1;NS=8438;AC_Hom=0;AC_Het=1;AC_Hemi=0;MAF=5.92557e-05;HWE=1;NFAM=1
1	119401196	9962_1	N	N]8:114069683]	4417.51	LOW	SVTYPE=BND;POS=119401196;STRANDS=++:312;IMPRECISE;CIPOS=-5,264;CIEND=-7,216;CIPOS95=-5,30;CIEND95=-3,3;MATEID=9962_2;EVENT=9962;SU=312;PE=312;SR=0;ALG=PROD;AF=0.002139;NSAMP=36;MSQ=122.56;AN=16834;AC=36;NS=8438;AC_Hom=0;AC_Het=36;AC_Hemi=0;MAF=0.00213321;HWE=1;NFAM=36
1	119435958	890_1	N	]11:68412107]N	387.54	LOW	SVTYPE=BND;POS=119435958;STRANDS=-+:4;IMPRECISE;CIPOS=-292,10;CIEND=-10,360;CIPOS95=-152,1;CIEND95=-2,109;MATEID=890_2;EVENT=890;SU=4;PE=4;SR=0;ALG=PROD;AF=0.001426;NSAMP=24;MSQ=14.05;AN=16834;AC=24;NS=8438;AC_Hom=0;AC_Het=24;AC_Hemi=0;MAF=0.00142214;HWE=1;NFAM=24
1	119435982	8886_1	N	N[7:1343297[	47.58	LOW	SVTYPE=BND;POS=119435982;STRANDS=+-:11;CIPOS=-25,28;CIEND=-29,28;CIPOS95=0,0;CIEND95=0,0;MATEID=8886_2;EVENT=8886;SU=11;PE=5;SR=6;ALG=PROD;AF=0.0001782;NSAMP=3;MSQ=12.67;AN=16834;AC=3;NS=8438;AC_Hom=0;AC_Het=3;AC_Hemi=0;MAF=0.000177767;HWE=1;NFAM=3
1	119436049	291660_2	N	N]1:10877999]	115810	LOW	SVTYPE=BND;POS=119436049;STRANDS=++:12;IMPRECISE;CIPOS=-31,523;CIEND=-30,370;CIPOS95=-31,123;CIEND95=-30,53;MATEID=291660_1;EVENT=291660;SECONDARY;SU=12;PE=12;SR=0;ALG=PROD;AF=0.1211;NSAMP=2038;MSQ=56.29;AN=16834;AC=2039;NS=8438;AC_Hom=2;AC_Het=2042;AC_Hemi=0;MAF=0.121119;HWE=0;NFAM=1847
1	119436186	10259_1	N	[9:36311517[N	1392.25	LOW	SVTYPE=BND;POS=119436186;STRANDS=--:26;IMPRECISE;CIPOS=-30,7;CIEND=-30,29;CIPOS95=-3,3;CIEND95=-3,3;MATEID=10259_2;EVENT=10259;SU=26;PE=25;SR=1;ALG=PROD;AF=0.00196;NSAMP=33;MSQ=41.15;AN=16834;AC=33;NS=8438;AC_Hom=0;AC_Het=33;AC_Hemi=0;MAF=0.00195544;HWE=1;NFAM=33
1	119482201	83963	N	<DEL>	62853.9	PASS	SVTYPE=DEL;POS=119482201;SVLEN=-1418;END=119483619;STRANDS=+-:2860;CIPOS=0,0;CIEND=0,0;CIPOS95=0,0;CIEND95=0,0;SU=2860;PE=1627;SR=1233;ALG=PROD;AF=0.01028;NSAMP=173;MSQ=363.32;AN=16834;AC=173;NS=8438;AC_Hom=0;AC_Het=173;AC_Hemi=0;MAF=0.0102512;HWE=1;NFAM=170
1	119501648	3941_1	N	[19:16099514[N	546.15	LOW	SVTYPE=BND;POS=119501648;STRANDS=--:4;CIPOS=-9,8;CIEND=-9,8;CIPOS95=0,0;CIEND95=0,0;MATEID=3941_2;EVENT=3941;SU=4;PE=0;SR=4;ALG=PROD;AF=0.00196;NSAMP=33;MSQ=15.53;AN=16834;AC=33;NS=8438;AC_Hom=0;AC_Het=33;AC_Hemi=0;MAF=0.00195544;HWE=1;NFAM=33
1	119539718	8535_1	N	[6:77620628[N	56.54	LOW	SVTYPE=BND;POS=119539718;STRANDS=--:6;IMPRECISE;CIPOS=-359,10;CIEND=-251,10;CIPOS95=-148,0;CIEND95=-120,2;MATEID=8535_2;EVENT=8535;SU=6;PE=6;SR=0;ALG=PROD;AF=5.94e-05;NSAMP=1;MSQ=53.66;AN=16834;AC=1;NS=8438;AC_Hom=0;AC_Het=1;AC_Hemi=0;MAF=5.92557e-05;HWE=1;NFAM=1
1	119539730	8536_1	N	N]6:77620922]	86.55	LOW	SVTYPE=BND;POS=119539730;STRANDS=++:12;CIPOS=-28,29;CIEND=-27,30;CIPOS95=0,0;CIEND95=0,0;MATEID=8536_2;EVENT=8536;SU=12;PE=7;SR=5;ALG=PROD;AF=0.0001188;NSAMP=2;MSQ=43.27;AN=16834;AC=2;NS=8438;AC_Hom=0;AC_Het=2;AC_Hemi=0;MAF=0.000118511;HWE=1;NFAM=2
1	119558782	83964	N	<DEL:ME:SINE|Alu|AluYg6>	1.86936e+06	PASS	SVTYPE=MEI;POS=119558782;SVLEN=-308;END=119559090;STRANDS=+-:46092;CIPOS=0,0;CIEND=0,0;CIPOS95=0,0;CIEND95=0,0;SU=46092;PE=9866;SR=36226;ALG=PROD;AF=0.1855;NSAMP=2565;MSQ=726.04;AN=16834;AC=3123;NS=8438;AC_Hom=1120;AC_Het=2014;AC_Hemi=0;MAF=0.185708;HWE=0;NFAM=2243
1	119574675	292452_2	N	[1:87328398[N	50.85	LOW	SVTYPE=BND;POS=119574675;STRANDS=--:5;IMPRECISE;CIPOS=-291,10;CIEND=-417,10;CIPOS95=-91,1;CIEND95=-138,0;MATEID=292452_1;EVENT=292452;SECONDARY;SU=5;PE=5;SR=0;ALG=PROD;AF=5.94e-05;NSAMP=1;MSQ=50.85;AN=16834;AC=1;NS=8438;AC_Hom=0;AC_Het=1;AC_Hemi=0;MAF=5.92557e-05;HWE=1;NFAM=1
1	119574686	292453_2	N	N]1:87379792]	239.65	LOW	SVTYPE=BND;POS=119574686;STRANDS=++:15;CIPOS=-4,3;CIEND=-7,10;CIPOS95=0,0;CIEND95=0,0;MATEID=292453_1;EVENT=292453;SECONDARY;SU=15;PE=6;SR=9;ALG=PROD;AF=5.94e-05;NSAMP=1;MSQ=239.65;AN=16834;AC=1;NS=8438;AC_Hom=0;AC_Het=1;AC_Hemi=0;MAF=5.92557e-05;HWE=1;NFAM=1
1	119588909	4102_1	N	]19:41630186]N	14407	LOW	SVTYPE=BND;POS=119588909;STRANDS=-+:4;CIPOS=-9,8;CIEND=-9,8;CIPOS95=0,0;CIEND95=0,0;MATEID=4102_2;EVENT=4102;SU=4;PE=0;SR=4;ALG=PROD;AF=0.03748;NSAMP=628;MSQ=22.23;AN=16834;AC=631;NS=8438;AC_Hom=6;AC_Het=627;AC_Hemi=0;MAF=0.0375089;HWE=0.00370741;NFAM=549
1	119598617	83965	N	<DEL>	110.77	PASS	SVTYPE=DEL;POS=119598617;SVLEN=-7110;END=119605727;STRANDS=+-:5;IMPRECISE;CIPOS=-5,10;CIEND=-10,10;CIPOS95=-1,3;CIEND95=-3,0;SU=5;PE=4;SR=1;ALG=PROD;AF=5.94e-05;NSAMP=1;MSQ=110.77;AN=16834;AC=1;NS=8438;AC_Hom=0;AC_Het=1;AC_Hemi=0;MAF=5.92557e-05;HWE=1;NFAM=1
1	119617386	83966	N	<DEL>	326.75	PASS	SVTYPE=DEL;POS=119617386;SVLEN=-1510;END=119618896;STRANDS=+-:13;CIPOS=-5,6;CIEND=-7,4;CIPOS95=0,0;CIEND95=0,0;SU=13;PE=8;SR=5;ALG=PROD;AF=5.94e-05;NSAMP=1;MSQ=326.75;AN=16834;AC=1;NS=8438;AC_Hom=0;AC_Het=1;AC_Hemi=0;MAF=5.92557e-05;HWE=1;NFAM=1
1	119636098	4435_1	N	]2:51655329]N	18164.3	LOW	SVTYPE=BND;POS=119636098;STRANDS=+-:5,-+:208;CIPOS=-5,8;CIEND=-7,7;CIPOS95=0,0;CIEND95=0,0;MATEID=4435_2;EVENT=4435;SU=213;PE=0;SR=213;ALG=PROD;AF=0.03047;NSAMP=513;MSQ=34.52;AN=16834;AC=513;NS=8438;AC_Hom=0;AC_Het=513;AC_Hemi=0;MAF=0.0303982;HWE=0.000612343;NFAM=507
1	119652396	83967	N	<DEL>	272.58	PASS	SVTYPE=DEL;POS=119652396;SVLEN=-4260;END=119656656;STRANDS=+-:16;CIPOS=-6,5;CIEND=-10,10;CIPOS95=0,0;CIEND95=0,0;SU=16;PE=10;SR=6;ALG=PROD;AF=5.94e-05;NSAMP=1;MSQ=272.58;AN=16834;AC=1;NS=8438;AC_Hom=0;AC_Het=1;AC_Hemi=0;MAF=5.92557e-05;HWE=1;NFAM=1
1	119661229	1687_1	N	]13:19825791]N	434214	LOW	SVTYPE=BND;POS=119661229;STRANDS=-+:67;IMPRECISE;CIPOS=-336,10;CIEND=-10,385;CIPOS95=-64,10;CIEND95=-10,35;MATEID=1687_2;EVENT=1687;SU=67;PE=67;SR=0;ALG=PROD;AF=0.3085;NSAMP=5194;MSQ=83.15;AN=16834;AC=5194;NS=8438;AC_Hom=0;AC_Het=5211;AC_Hemi=0;MAF=0.308782;HWE=0;NFAM=4472
1	119694801	292683_1	N	[1:156728397[N	28478.3	LOW	SVTYPE=BND;POS=119694801;STRANDS=--:4;CIPOS=-9,8;CIEND=-9,8;CIPOS95=0,0;CIEND95=0,0;MATEID=292683_2;EVENT=292683;SU=4;PE=0;SR=4;ALG=PROD;AF=0.06154;NSAMP=1036;MSQ=26.54;AN=16834;AC=1036;NS=8438;AC_Hom=0;AC_Het=1039;AC_Hemi=0;MAF=0.0615667;HWE=3.07509e-15;NFAM=915
1	119694865	292684_1	N	N]1:156728246]	59.34	LOW	SVTYPE=BND;POS=119694865;STRANDS=++:4;IMPRECISE;CIPOS=-10,395;CIEND=-10,383;CIPOS95=0,151;CIEND95=-1,143;MATEID=292684_2;EVENT=292684;SU=4;PE=4;SR=0;ALG=PROD;AF=0.0001188;NSAMP=2;MSQ=29.61;AN=16834;AC=2;NS=8438;AC_Hom=0;AC_Het=2;AC_Hemi=0;MAF=0.000118511;HWE=1;NFAM=2
1	119704156	83968_1	N	N[1:119704241[	12526.4	LOW	SVTYPE=BND;POS=119704156;STRANDS=+-:494;CIPOS=-1,1;CIEND=-1,1;CIPOS95=0,0;CIEND95=0,0;MATEID=83968_2;EVENT=83968;SU=494;PE=0;SR=494;ALG=PROD;AF=0.004218;NSAMP=70;MSQ=178.95;AN=16834;AC=71;NS=8438;AC_Hom=2;AC_Het=69;AC_Hemi=0;MAF=0.00420716;HWE=0.137456;NFAM=70
1	119704241	83968_2	N	]1:119704156]N	12526.4	LOW	SVTYPE=BND;POS=119704156;STRANDS=+-:494;CIPOS=-1,1;CIEND=-1,1;CIPOS95=0,0;CIEND95=0,0;MATEID=83968_1;EVENT=83968;SECONDARY;SU=494;PE=0;SR=494;ALG=PROD;AF=0.004218;NSAMP=70;MSQ=178.95;AN=16834;AC=71;NS=8438;AC_Hom=2;AC_Het=69;AC_Hemi=0;MAF=0.00420716;HWE=0.137456;NFAM=70
1	119707036	2564_1	N	]15:42690875]N	120.13	LOW	SVTYPE=BND;POS=119707036;STRANDS=-+:4;CIPOS=-9,8;CIEND=-9,8;CIPOS95=0,0;CIEND95=0,0;MATEID=2564_2;EVENT=2564;SU=4;PE=0;SR=4;ALG=PROD;AF=0.0001188;NSAMP=2;MSQ=59.87;AN=16834;AC=2;NS=8438;AC_Hom=0;AC_Het=2;AC_Hemi=0;MAF=0.000118511;HWE=1;NFAM=2
1	119714642	83969	N	<DEL>	209.59	PASS	SVTYPE=DEL;POS=119714642;SVLEN=-7460;END=119722102;STRANDS=+-:8;IMPRECISE;CIPOS=-10,323;CIEND=-175,10;CIPOS95=-2,80;CIEND95=-78,2;SU=8;PE=8;SR=0;ALG=PROD;AF=0.0001782;NSAMP=3;MSQ=69.86;AN=16834;AC=3;NS=8438;AC_Hom=0;AC_Het=3;AC_Hemi=0;MAF=0.000177767;HWE=1;NFAM=3
1	119715416	6787_1	N	]4:45533981]N	249.98	LOW	SVTYPE=BND;POS=119715416;STRANDS=-+:31;CIPOS=-9,8;CIEND=-6,5;CIPOS95=0,0;CIEND95=0,0;MATEID=6787_2;EVENT=6787;SU=31;PE=0;SR=31;ALG=PROD;AF=0.0005346;NSAMP=9;MSQ=26.69;AN=16834;AC=9;NS=8438;AC_Hom=0;AC_Het=9;AC_Hemi=0;MAF=0.000533302;HWE=1;NFAM=9
1	119726010	9462_1	N	]7:141902745]N	2863.47	LOW	SVTYPE=BND;POS=119726010;STRANDS=-+:4;CIPOS=-9,8;CIEND=-9,8;CIPOS95=0,0;CIEND95=0,0;MATEID=9462_2;EVENT=9462;SU=4;PE=0;SR=4;ALG=PROD;AF=0.007366;NSAMP=124;MSQ=21.98;AN=16834;AC=124;NS=8438;AC_Hom=0;AC_Het=125;AC_Hemi=0;MAF=0.00740697;HWE=1;NFAM=122
1	119727140	6126_1	N	]3:73067603]N	2097.23	LOW	SVTYPE=BND;POS=119727140;STRANDS=-+:8;CIPOS=-29,28;CIEND=-29,28;CIPOS95=0,0;CIEND95=0,0;MATEID=6126_2;EVENT=6126;SU=8;PE=0;SR=8;ALG=PROD;AF=0.004336;NSAMP=73;MSQ=26.87;AN=16834;AC=73;NS=8438;AC_Hom=0;AC_Het=74;AC_Hemi=0;MAF=0.00438493;HWE=1;NFAM=70
1	119731115	83970	N	<DEL:ME:SINE|Alu|AluSq2>	86.09	PASS	SVTYPE=MEI;POS=119731115;SVLEN=-296;END=119731411;STRANDS=+-:8;CIPOS=-29,28;CIEND=-29,28;CIPOS95=0,0;CIEND95=0,0;SU=8;PE=0;SR=8;ALG=PROD;AF=0.0001188;NSAMP=2;MSQ=40.36;AN=16834;AC=2;NS=8438;AC_Hom=0;AC_Het=2;AC_Hemi=0;MAF=0.000118511;HWE=1;NFAM=2
1	119743018	8431_1	N	]6:49889818]N	18760.5	LOW	SVTYPE=BND;POS=119743018;STRANDS=-+:50;CIPOS=-9,8;CIEND=-9,8;CIPOS95=0,0;CIEND95=0,0;MATEID=8431_2;EVENT=8431;SU=50;PE=0;SR=50;ALG=PROD;AF=0.03487;NSAMP=586;MSQ=31.27;AN=16834;AC=587;NS=8438;AC_Hom=2;AC_Het=585;AC_Hemi=0;MAF=0.0347831;HWE=0.000524109;NFAM=564
1	119746995	83971	N	<DEL>	1172.59	PASS	SVTYPE=DEL;POS=119746995;SVLEN=-12092;END=119759087;STRANDS=+-:24;IMPRECISE;CIPOS=-30,402;CIEND=-329,31;CIPOS95=-30,59;CIEND95=-67,31;SU=24;PE=24;SR=0;ALG=PROD;AF=0.0007128;NSAMP=12;MSQ=97.72;AN=16834;AC=12;NS=8438;AC_Hom=0;AC_Het=12;AC_Hemi=0;MAF=0.000711069;HWE=1;NFAM=2
1	119746996	292685_1	N	N]1:119755402]	3564.31	PASS	SVTYPE=BND;POS=119746996;STRANDS=++:209;CIPOS=-23,22;CIEND=-23,22;CIPOS95=0,0;CIEND95=0,0;MATEID=292685_2;EVENT=292685;SU=209;PE=96;SR=113;ALG=PROD;AF=0.0007722;NSAMP=13;MSQ=274.18;AN=16834;AC=13;NS=8438;AC_Hom=0;AC_Het=13;AC_Hemi=0;MAF=0.000770325;HWE=1;NFAM=2
1	119755248	292686_1	N	[1:119759089[N	3082.14	PASS	SVTYPE=BND;POS=119755248;STRANDS=--:130;CIPOS=-29,23;CIEND=-29,25;CIPOS95=0,0;CIEND95=0,0;MATEID=292686_2;EVENT=292686;SU=130;PE=90;SR=40;ALG=PROD;AF=0.0007128;NSAMP=12;MSQ=256.84;AN=16834;AC=12;NS=8438;AC_Hom=0;AC_Het=12;AC_Hemi=0;MAF=0.000711069;HWE=1;NFAM=2
1	119755402	292685_2	N	N]1:119746996]	3564.31	PASS	SVTYPE=BND;POS=119755402;STRANDS=++:209;CIPOS=-23,22;CIEND=-23,22;CIPOS95=0,0;CIEND95=0,0;MATEID=292685_1;EVENT=292685;SECONDARY;SU=209;PE=96;SR=113;ALG=PROD;AF=0.0007722;NSAMP=13;MSQ=274.18;AN=16834;AC=13;NS=8438;AC_Hom=0;AC_Het=13;AC_Hemi=0;MAF=0.000770325;HWE=1;NFAM=2
1	119758286	6903_1	N	N[4:75642059[	128.75	LOW	SVTYPE=BND;POS=119758286;STRANDS=+-:10;IMPRECISE;CIPOS=-30,353;CIEND=-374,30;CIPOS95=-30,60;CIEND95=-85,30;MATEID=6903_2;EVENT=6903;SU=10;PE=10;SR=0;ALG=PROD;AF=0.0001188;NSAMP=2;MSQ=64.38;AN=16834;AC=2;NS=8438;AC_Hom=0;AC_Het=2;AC_Hemi=0;MAF=0.000118511;HWE=1;NFAM=2
1	119759089	292686_2	N	[1:119755248[N	3082.14	PASS	SVTYPE=BND;POS=119759089;STRANDS=--:130;CIPOS=-29,25;CIEND=-29,23;CIPOS95=0,0;CIEND95=0,0;MATEID=292686_1;EVENT=292686;SECONDARY;SU=130;PE=90;SR=40;ALG=PROD;AF=0.0007128;NSAMP=12;MSQ=256.84;AN=16834;AC=12;NS=8438;AC_Hom=0;AC_Het=12;AC_Hemi=0;MAF=0.000711069;HWE=1;NFAM=2
1	119792729	83972_1	N	N[1:119792919[	1514.73	LOW	SVTYPE=BND;POS=119792729;STRANDS=+-:17;CIPOS=-26,25;CIEND=-26,25;CIPOS95=0,0;CIEND95=0,0;MATEID=83972_2;EVENT=83972;SU=17;PE=1;SR=16;ALG=PROD;AF=0.0004752;NSAMP=8;MSQ=187.96;AN=16834;AC=8;NS=8438;AC_Hom=0;AC_Het=8;AC_Hemi=0;MAF=0.000474046;HWE=1;NFAM=8
1	119792919	83972_2	N	]1:119792729]N	1514.73	LOW	SVTYPE=BND;POS=119792729;STRANDS=+-:17;CIPOS=-26,25;CIEND=-26,25;CIPOS95=0,0;CIEND95=0,0;MATEID=83972_1;EVENT=83972;SECONDARY;SU=17;PE=1;SR=16;ALG=PROD;AF=0.0004752;NSAMP=8;MSQ=187.96;AN=16834;AC=8;NS=8438;AC_Hom=0;AC_Het=8;AC_Hemi=0;MAF=0.000474046;HWE=1;NFAM=8
1	119798918	5397_1	N	]20:49282719]N	477.13	LOW	SVTYPE=BND;POS=119798918;STRANDS=-+:5;CIPOS=-10,10;CIEND=-10,10;CIPOS95=0,0;CIEND95=0,0;MATEID=5397_2;EVENT=5397;SU=5;PE=0;SR=5;ALG=PROD;AF=0.0009505;NSAMP=16;MSQ=28.43;AN=16834;AC=16;NS=8438;AC_Hom=0;AC_Het=16;AC_Hemi=0;MAF=0.000948092;HWE=1;NFAM=16
1	119806523	292687_1	N	[1:119807286[N	21.75	LOW	SVTYPE=BND;POS=119806523;STRANDS=--:4;CIPOS=-9,8;CIEND=-9,8;CIPOS95=0,0;CIEND95=0,0;MATEID=292687_2;EVENT=292687;SU=4;PE=0;SR=4;ALG=PROD;AF=0.0001188;NSAMP=2;MSQ=9.47;AN=16834;AC=2;NS=8438;AC_Hom=0;AC_Het=2;AC_Hemi=0;MAF=0.000118511;HWE=1;NFAM=2
1	119806961	81993_2	N	]1:76743307]N	5777.98	LOW	SVTYPE=BND;POS=76743307;STRANDS=+-:89;CIPOS=-8,6;CIEND=-4,7;CIPOS95=0,0;CIEND95=0,0;MATEID=81993_1;EVENT=81993;SECONDARY;SU=89;PE=19;SR=70;ALG=PROD;AF=0.01099;NSAMP=183;MSQ=31.14;AN=16834;AC=185;NS=8438;AC_Hom=4;AC_Het=181;AC_Hemi=0;MAF=0.0109623;HWE=0.267407;NFAM=182
1	119807020	254260_2	N	N[1:76743213[	1378.25	LOW	SVTYPE=BND;POS=76743213;STRANDS=-+:21;IMPRECISE;CIPOS=-31,311;CIEND=-410,30;CIPOS95=-25,25;CIEND95=-85,30;MATEID=254260_1;EVENT=254260;SECONDARY;SU=21;PE=21;SR=0;ALG=PROD;AF=0.005584;NSAMP=92;MSQ=12.08;AN=16834;AC=94;NS=8438;AC_Hom=4;AC_Het=90;AC_Hemi=0;MAF=0.00557004;HWE=0.0274541;NFAM=91
1	119807253	763_1	N	[11:25558865[N	253.07	LOW	SVTYPE=BND;POS=119807253;STRANDS=--:4;IMPRECISE;CIPOS=-10,10;CIEND=-10,9;CIPOS95=-1,0;CIEND95=-1,1;MATEID=763_2;EVENT=763;SU=4;PE=2;SR=2;ALG=PROD;AF=0.0007722;NSAMP=13;MSQ=18.48;AN=16834;AC=13;NS=8438;AC_Hom=0;AC_Het=13;AC_Hemi=0;MAF=0.000770325;HWE=1;NFAM=13
1	119807286	292687_2	N	[1:119806523[N	21.75	LOW	SVTYPE=BND;POS=119807286;STRANDS=--:4;CIPOS=-9,8;CIEND=-9,8;CIPOS95=0,0;CIEND95=0,0;MATEID=292687_1;EVENT=292687;SECONDARY;SU=4;PE=0;SR=4;ALG=PROD;AF=0.0001188;NSAMP=2;MSQ=9.47;AN=16834;AC=2;NS=8438;AC_Hom=0;AC_Het=2;AC_Hemi=0;MAF=0.000118511;HWE=1;NFAM=2
1	119807354	9308_1	N	N]7:101975080]	251.5	LOW	SVTYPE=BND;POS=119807354;STRANDS=++:4;IMPRECISE;CIPOS=-10,500;CIEND=-10,434;CIPOS95=-1,175;CIEND95=-1,135;MATEID=9308_2;EVENT=9308;SU=4;PE=4;SR=0;ALG=PROD;AF=0.000594;NSAMP=10;MSQ=24.6;AN=16834;AC=10;NS=8438;AC_Hom=0;AC_Het=10;AC_Hemi=0;MAF=0.000592557;HWE=1;NFAM=10
1	119807362	2127_1	N	N[14:36453141[	553.08	LOW	SVTYPE=BND;POS=119807362;STRANDS=+-:4;IMPRECISE;CIPOS=-50,563;CIEND=-313,50;CIPOS95=-50,170;CIEND95=-133,50;MATEID=2127_2;EVENT=2127;SU=4;PE=4;SR=0;ALG=PROD;AF=0.001604;NSAMP=27;MSQ=19.45;AN=16834;AC=27;NS=8438;AC_Hom=0;AC_Het=27;AC_Hemi=0;MAF=0.00159991;HWE=1;NFAM=27
1	119822579	83974	N	<DEL>	1882.31	PASS	SVTYPE=DEL;POS=119822579;SVLEN=-1516;END=119824095;STRANDS=+-:78;CIPOS=-24,23;CIEND=-26,30;CIPOS95=0,0;CIEND95=0,0;SU=78;PE=41;SR=37;ALG=PROD;AF=0.0001782;NSAMP=3;MSQ=627.44;AN=16834;AC=3;NS=8438;AC_Hom=0;AC_Het=3;AC_Hemi=0;MAF=0.000177767;HWE=1;NFAM=3
1	119826776	83975_1	N	N[1:119826834[	431.63	PASS	SVTYPE=BND;POS=119826776;STRANDS=+-:15;CIPOS=-10,10;CIEND=-10,10;CIPOS95=0,0;CIEND95=0,0;MATEID=83975_2;EVENT=83975;SU=15;PE=0;SR=15;ALG=PROD;AF=5.94e-05;NSAMP=1;MSQ=431.58;AN=16834;AC=1;NS=8438;AC_Hom=0;AC_Het=1;AC_Hemi=0;MAF=5.92557e-05;HWE=1;NFAM=1
1	119826834	83975_2	N	]1:119826776]N	431.63	PASS	SVTYPE=BND;POS=119826776;STRANDS=+-:15;CIPOS=-10,10;CIEND=-10,10;CIPOS95=0,0;CIEND95=0,0;MATEID=83975_1;EVENT=83975;SECONDARY;SU=15;PE=0;SR=15;ALG=PROD;AF=5.94e-05;NSAMP=1;MSQ=431.58;AN=16834;AC=1;NS=8438;AC_Hom=0;AC_Het=1;AC_Hemi=0;MAF=5.92557e-05;HWE=1;NFAM=1
1	119835751	253675_2	N	N[1:24156627[	87951.7	LOW	SVTYPE=BND;POS=24156627;STRANDS=-+:512;CIPOS=-1,1;CIEND=-1,1;CIPOS95=0,0;CIEND95=0,0;MATEID=253675_1;EVENT=253675;SECONDARY;SU=512;PE=0;SR=512;ALG=PROD;AF=0.3156;NSAMP=2832;MSQ=30.93;AN=16834;AC=5313;NS=8438;AC_Hom=4978;AC_Het=352;AC_Hemi=0;MAF=0.315833;HWE=0;NFAM=2431
1	119847289	292688	N	<INV>	23.89	LOW	SVTYPE=INV;POS=119847289;SVLEN=866;END=119848155;STRANDS=++:2,--:2;IMPRECISE;CIPOS=-117,131;CIEND=-10,8;CIPOS95=-98,96;CIEND95=-3,3;SU=4;PE=4;SR=0;ALG=PROD;AF=5.94e-05;NSAMP=1;MSQ=23.87;AN=16834;AC=1;NS=8438;AC_Hom=0;AC_Het=1;AC_Hemi=0;MAF=5.92557e-05;HWE=1;NFAM=1
1	119886543	6363_1	N	[3:136217063[N	3221.39	LOW	SVTYPE=BND;POS=119886543;STRANDS=--:59;CIPOS=-7,10;CIEND=-7,10;CIPOS95=0,0;CIEND95=0,0;MATEID=6363_2;EVENT=6363;SU=59;PE=0;SR=59;ALG=PROD;AF=0.006891;NSAMP=108;MSQ=29.19;AN=16834;AC=116;NS=8438;AC_Hom=16;AC_Het=100;AC_Hemi=0;MAF=0.00687367;HWE=4.13591e-09;NFAM=108
1	119905911	254606_1	N	]1:177344610]N	4072.41	LOW	SVTYPE=BND;POS=119905911;STRANDS=-+:119;CIPOS=-6,6;CIEND=-6,6;CIPOS95=0,0;CIEND95=0,0;MATEID=254606_2;EVENT=254606;SU=119;PE=0;SR=119;ALG=PROD;AF=0.01699;NSAMP=286;MSQ=12.91;AN=16834;AC=286;NS=8438;AC_Hom=0;AC_Het=286;AC_Hemi=0;MAF=0.0169471;HWE=0.18005;NFAM=284
1	119916714	254607	N	<DUP>	366.36	PASS	SVTYPE=DUP;POS=119916714;SVLEN=1734;END=119918448;STRANDS=-+:30;CIPOS=-10,10;CIEND=-9,10;CIPOS95=0,0;CIEND95=0,0;SU=30;PE=15;SR=15;ALG=PROD;AF=0.0001188;NSAMP=1;MSQ=365.67;AN=16834;AC=2;NS=8438;AC_Hom=2;AC_Het=0;AC_Hemi=0;MAF=0.000118511;HWE=5.92593e-05;NFAM=1
1	119924582	83977	N	<DEL>	458.63	PASS	SVTYPE=DEL;POS=119924582;SVLEN=-7216;END=119931798;STRANDS=+-:19;CIPOS=-6,8;CIEND=-5,10;CIPOS95=0,0;CIEND95=0,0;SU=19;PE=11;SR=8;ALG=PROD;AF=5.94e-05;NSAMP=1;MSQ=458.63;AN=16834;AC=1;NS=8438;AC_Hom=0;AC_Het=1;AC_Hemi=0;MAF=5.92557e-05;HWE=1;NFAM=1
1	119931761	2774_1	N	]15:85712996]N	14914	LOW	SVTYPE=BND;POS=119931761;STRANDS=-+:4;IMPRECISE;CIPOS=-50,49;CIEND=-46,50;CIPOS95=-1,1;CIEND95=-1,1;MATEID=2774_2;EVENT=2774;SU=4;PE=2;SR=2;ALG=PROD;AF=0.04011;NSAMP=675;MSQ=20.64;AN=16830;AC=675;NS=8436;AC_Hom=0;AC_Het=676;AC_Hemi=0;MAF=0.0400664;HWE=1.32075e-06;NFAM=623
1	119931787	11181_1	N	N]X:114360197]	164.2	LOW	SVTYPE=BND;POS=119931787;STRANDS=++:5;IMPRECISE;CIPOS=-30,30;CIEND=-27,25;CIPOS95=-1,1;CIEND95=-2,2;MATEID=11181_2;EVENT=11181;SU=5;PE=2;SR=3;ALG=PROD;AF=0.0002971;NSAMP=5;MSQ=24.82;AN=16830;AC=5;NS=8436;AC_Hom=0;AC_Het=5;AC_Hemi=0;MAF=0.000296349;HWE=1;NFAM=5
1	119931811	11180_1	N	[X:114360069[N	1514.28	LOW	SVTYPE=BND;POS=119931811;STRANDS=--:8;IMPRECISE;CIPOS=-262,50;CIEND=-527,50;CIPOS95=-73,50;CIEND95=-151,50;MATEID=11180_2;EVENT=11180;SU=8;PE=8;SR=0;ALG=PROD;AF=0.003564;NSAMP=60;MSQ=23.96;AN=16834;AC=60;NS=8438;AC_Hom=0;AC_Het=60;AC_Hemi=0;MAF=0.00355534;HWE=1;NFAM=60
1	119963999	7374_1	N	]4:177957821]N	235.19	LOW	SVTYPE=BND;POS=119963999;STRANDS=-+:12;IMPRECISE;CIPOS=-424,47;CIEND=-50,336;CIPOS95=-131,47;CIEND95=-50,51;MATEID=7374_2;EVENT=7374;SU=12;PE=12;SR=0;ALG=PROD;AF=0.0004158;NSAMP=7;MSQ=32.42;AN=16834;AC=7;NS=8438;AC_Hom=0;AC_Het=7;AC_Hemi=0;MAF=0.00041479;HWE=1;NFAM=7
1	119964001	10131_1	N	]9:6629956]N	47770.2	LOW	SVTYPE=BND;POS=119964001;STRANDS=-+:4;IMPRECISE;CIPOS=-10,8;CIEND=-10,10;CIPOS95=-1,0;CIEND95=-1,1;MATEID=10131_2;EVENT=10131;SU=4;PE=1;SR=3;ALG=PROD;AF=0.08441;NSAMP=1421;MSQ=32.94;AN=16834;AC=1421;NS=8438;AC_Hom=0;AC_Het=1423;AC_Hemi=0;MAF=0.0843209;HWE=8.01408e-29;NFAM=1351
1	119964003	2581_1	N	]15:47306693]N	536.78	LOW	SVTYPE=BND;POS=119964003;STRANDS=-+:4;CIPOS=-9,8;CIEND=-9,8;CIPOS95=0,0;CIEND95=0,0;MATEID=2581_2;EVENT=2581;SU=4;PE=0;SR=4;ALG=PROD;AF=0.001485;NSAMP=25;MSQ=19.51;AN=16834;AC=25;NS=8438;AC_Hom=0;AC_Het=25;AC_Hemi=0;MAF=0.00148139;HWE=1;NFAM=25
1	119964025	83978_1	N	N[1:119964086[	2618.1	LOW	SVTYPE=BND;POS=119964025;STRANDS=+-:74;CIPOS=-6,8;CIEND=-4,7;CIPOS95=0,0;CIEND95=0,0;MATEID=83978_2;EVENT=83978;SU=74;PE=1;SR=73;ALG=PROD;AF=0.00101;NSAMP=17;MSQ=151.7;AN=16834;AC=17;NS=8438;AC_Hom=0;AC_Het=17;AC_Hemi=0;MAF=0.00100735;HWE=1;NFAM=16
1	119964086	83978_2	N	]1:119964025]N	2618.1	LOW	SVTYPE=BND;POS=119964025;STRANDS=+-:74;CIPOS=-4,7;CIEND=-6,8;CIPOS95=0,0;CIEND95=0,0;MATEID=83978_1;EVENT=83978;SECONDARY;SU=74;PE=1;SR=73;ALG=PROD;AF=0.00101;NSAMP=17;MSQ=151.7;AN=16834;AC=17;NS=8438;AC_Hom=0;AC_Het=17;AC_Hemi=0;MAF=0.00100735;HWE=1;NFAM=16
1	119964103	7375_1	N	N[4:177957764[	602.71	LOW	SVTYPE=BND;POS=119964103;STRANDS=+-:15;IMPRECISE;CIPOS=-50,440;CIEND=-226,50;CIPOS95=-50,118;CIEND95=-42,42;MATEID=7375_2;EVENT=7375;SU=15;PE=15;SR=0;ALG=PROD;AF=0.000594;NSAMP=10;MSQ=59.24;AN=16834;AC=10;NS=8438;AC_Hom=0;AC_Het=10;AC_Hemi=0;MAF=0.000592557;HWE=1;NFAM=10
1	119964110	1967_1	N	N]13:90249629]	62.41	LOW	SVTYPE=BND;POS=119964110;STRANDS=++:4;IMPRECISE;CIPOS=-10,495;CIEND=-10,317;CIPOS95=0,196;CIEND95=-2,123;MATEID=1967_2;EVENT=1967;SU=4;PE=4;SR=0;ALG=PROD;AF=0.0002376;NSAMP=4;MSQ=13.23;AN=16834;AC=4;NS=8438;AC_Hom=0;AC_Het=4;AC_Hemi=0;MAF=0.000237023;HWE=1;NFAM=4
1	119964111	2803_1	N	N]15:90551696]	1309.36	LOW	SVTYPE=BND;POS=119964111;STRANDS=++:34;CIPOS=-6,10;CIEND=-10,9;CIPOS95=0,0;CIEND95=0,0;MATEID=2803_2;EVENT=2803;SU=34;PE=17;SR=17;ALG=PROD;AF=0.003802;NSAMP=63;MSQ=19.34;AN=16834;AC=64;NS=8438;AC_Hom=2;AC_Het=62;AC_Hemi=0;MAF=0.00379237;HWE=0.113001;NFAM=63
1	119964525	254608_1	N	]1:120056635]N	78.07	LOW	SVTYPE=BND;POS=119964525;STRANDS=-+:9;IMPRECISE;CIPOS=-172,10;CIEND=-10,293;CIPOS95=-80,2;CIEND95=-2,74;MATEID=254608_2;EVENT=254608;SU=9;PE=9;SR=0;ALG=PROD;AF=5.94e-05;NSAMP=1;MSQ=77.29;AN=16834;AC=1;NS=8438;AC_Hom=0;AC_Het=1;AC_Hemi=0;MAF=5.92557e-05;HWE=1;NFAM=1
1	119964838	83979_1	N	N[1:120056765[	161.75	LOW	SVTYPE=BND;POS=119964838;STRANDS=+-:10;IMPRECISE;CIPOS=-10,285;CIEND=-168,10;CIPOS95=-2,76;CIEND95=-64,2;MATEID=83979_2;EVENT=83979;SU=10;PE=10;SR=0;ALG=PROD;AF=5.94e-05;NSAMP=1;MSQ=161.75;AN=16834;AC=1;NS=8438;AC_Hom=0;AC_Het=1;AC_Hemi=0;MAF=5.92557e-05;HWE=1;NFAM=1
1	119995201	83980	N	<DEL>	524.38	PASS	SVTYPE=DEL;POS=119995201;SVLEN=-1107;END=119996308;STRANDS=+-:23;CIPOS=-3,2;CIEND=-10,10;CIPOS95=0,0;CIEND95=0,0;SU=23;PE=12;SR=11;ALG=PROD;AF=5.94e-05;NSAMP=1;MSQ=524.38;AN=16834;AC=1;NS=8438;AC_Hom=0;AC_Het=1;AC_Hemi=0;MAF=5.92557e-05;HWE=1;NFAM=1
1	120004698	83981_1	N	N[1:120076385[	275.21	PASS	SVTYPE=BND;POS=120004698;STRANDS=+-:17;CIPOS=-10,10;CIEND=-10,10;CIPOS95=0,0;CIEND95=0,0;MATEID=83981_2;EVENT=83981;SU=17;PE=5;SR=12;ALG=PROD;AF=5.94e-05;NSAMP=1;MSQ=275.21;AN=16834;AC=1;NS=8438;AC_Hom=0;AC_Het=1;AC_Hemi=0;MAF=5.92557e-05;HWE=1;NFAM=1
1	120004808	254609_1	N	]1:120076488]N	72.39	LOW	SVTYPE=BND;POS=120004808;STRANDS=-+:11;IMPRECISE;CIPOS=-161,10;CIEND=-10,324;CIPOS95=-78,2;CIEND95=0,137;MATEID=254609_2;EVENT=254609;SU=11;PE=11;SR=0;ALG=PROD;AF=5.94e-05;NSAMP=1;MSQ=71.81;AN=16834;AC=1;NS=8438;AC_Hom=0;AC_Het=1;AC_Hemi=0;MAF=5.92557e-05;HWE=1;NFAM=1
1	120005033	83982	N	<DEL>	536.4	PASS	SVTYPE=DEL;POS=120005033;SVLEN=-2326;END=120007359;STRANDS=+-:27;CIPOS=-23,23;CIEND=-30,30;CIPOS95=0,0;CIEND95=0,0;SU=27;PE=13;SR=14;ALG=PROD;AF=0.0001188;NSAMP=2;MSQ=268.2;AN=16834;AC=2;NS=8438;AC_Hom=0;AC_Het=2;AC_Hemi=0;MAF=0.000118511;HWE=1;NFAM=2
1	120012850	83983	N	<DEL>	471907	PASS	SVTYPE=DEL;POS=120012850;SVLEN=-778;END=120013628;STRANDS=+-:19670;CIPOS=0,0;CIEND=0,0;CIPOS95=0,0;CIEND95=0,0;SU=19670;PE=11617;SR=8053;ALG=PROD;AF=0.06582;NSAMP=1037;MSQ=454.48;AN=16834;AC=1108;NS=8438;AC_Hom=142;AC_Het=967;AC_Hemi=0;MAF=0.0657146;HWE=3.634e-08;NFAM=1016
1	120023934	83984_1	N	N[1:120128181[	101.63	LOW	SVTYPE=BND;POS=120023934;STRANDS=+-:9;IMPRECISE;CIPOS=-10,352;CIEND=-174,10;CIPOS95=0,126;CIEND95=-82,2;MATEID=83984_2;EVENT=83984;SU=9;PE=9;SR=0;ALG=PROD;AF=5.94e-05;NSAMP=1;MSQ=101.63;AN=16834;AC=1;NS=8438;AC_Hom=0;AC_Het=1;AC_Hemi=0;MAF=5.92557e-05;HWE=1;NFAM=1
1	120042831	83985_1	N	N[1:120064783[	12808.8	LOW	SVTYPE=BND;POS=120042831;STRANDS=+-:1005;IMPRECISE;CIPOS=-37,156;CIEND=-207,32;CIPOS95=-4,4;CIEND95=-15,15;MATEID=83985_2;EVENT=83985;SU=1005;PE=1005;SR=0;ALG=PROD;AF=0.01723;NSAMP=290;MSQ=43.8;AN=16834;AC=290;NS=8438;AC_Hom=0;AC_Het=290;AC_Hemi=0;MAF=0.0171842;HWE=0.183032;NFAM=290
1	120043109	254610_1	N	]1:120064990]N	88.92	LOW	SVTYPE=BND;POS=120043109;STRANDS=-+:4;IMPRECISE;CIPOS=-333,10;CIEND=-10,531;CIPOS95=-177,1;CIEND95=-1,183;MATEID=254610_2;EVENT=254610;SU=4;PE=4;SR=0;ALG=PROD;AF=0.0004752;NSAMP=8;MSQ=7.85;AN=16834;AC=8;NS=8438;AC_Hom=0;AC_Het=8;AC_Hemi=0;MAF=0.000474046;HWE=1;NFAM=8
1	120054356	254611_1	N	]1:120110724]N	120753	LOW	SVTYPE=BND;POS=120054356;STRANDS=-+:792;CIPOS=-1,1;CIEND=0,0;CIPOS95=0,0;CIEND95=0,0;MATEID=254611_2;EVENT=254611;SU=792;PE=2;SR=790;ALG=PROD;AF=0.2234;NSAMP=3662;MSQ=32.49;AN=16834;AC=3761;NS=8438;AC_Hom=200;AC_Het=3573;AC_Hemi=0;MAF=0.223572;HWE=0;NFAM=3376
1	120056635	254608_2	N	N[1:119964525[	78.07	LOW	SVTYPE=BND;POS=119964525;STRANDS=-+:9;IMPRECISE;CIPOS=-10,293;CIEND=-172,10;CIPOS95=-2,74;CIEND95=-80,2;MATEID=254608_1;EVENT=254608;SECONDARY;SU=9;PE=9;SR=0;ALG=PROD;AF=5.94e-05;NSAMP=1;MSQ=77.29;AN=16834;AC=1;NS=8438;AC_Hom=0;AC_Het=1;AC_Hemi=0;MAF=5.92557e-05;HWE=1;NFAM=1
1	120056765	83979_2	N	]1:119964838]N	161.75	LOW	SVTYPE=BND;POS=119964838;STRANDS=+-:10;IMPRECISE;CIPOS=-168,10;CIEND=-10,285;CIPOS95=-64,2;CIEND95=-2,76;MATEID=83979_1;EVENT=83979;SECONDARY;SU=10;PE=10;SR=0;ALG=PROD;AF=5.94e-05;NSAMP=1;MSQ=161.75;AN=16834;AC=1;NS=8438;AC_Hom=0;AC_Het=1;AC_Hemi=0;MAF=5.92557e-05;HWE=1;NFAM=1
1	120064783	83985_2	N	]1:120042831]N	12808.8	LOW	SVTYPE=BND;POS=120042831;STRANDS=+-:1005;IMPRECISE;CIPOS=-207,32;CIEND=-37,156;CIPOS95=-15,15;CIEND95=-4,4;MATEID=83985_1;EVENT=83985;SECONDARY;SU=1005;PE=1005;SR=0;ALG=PROD;AF=0.01723;NSAMP=290;MSQ=43.8;AN=16834;AC=290;NS=8438;AC_Hom=0;AC_Het=290;AC_Hemi=0;MAF=0.0171842;HWE=0.183032;NFAM=290
1	120064990	254610_2	N	N[1:120043109[	88.92	LOW	SVTYPE=BND;POS=120043109;STRANDS=-+:4;IMPRECISE;CIPOS=-10,531;CIEND=-333,10;CIPOS95=-1,183;CIEND95=-177,1;MATEID=254610_1;EVENT=254610;SECONDARY;SU=4;PE=4;SR=0;ALG=PROD;AF=0.0004752;NSAMP=8;MSQ=7.85;AN=16834;AC=8;NS=8438;AC_Hom=0;AC_Het=8;AC_Hemi=0;MAF=0.000474046;HWE=1;NFAM=8
1	120074648	83986	N	<DEL>	773.43	PASS	SVTYPE=DEL;POS=120074648;SVLEN=-680;END=120075328;STRANDS=+-:32;CIPOS=-8,10;CIEND=-2,0;CIPOS95=0,0;CIEND95=0,0;SU=32;PE=15;SR=17;ALG=PROD;AF=5.94e-05;NSAMP=1;MSQ=773.43;AN=16834;AC=1;NS=8438;AC_Hom=0;AC_Het=1;AC_Hemi=0;MAF=5.92557e-05;HWE=1;NFAM=1
1	120076385	83981_2	N	]1:120004698]N	275.21	PASS	SVTYPE=BND;POS=120004698;STRANDS=+-:17;CIPOS=-10,10;CIEND=-10,10;CIPOS95=0,0;CIEND95=0,0;MATEID=83981_1;EVENT=83981;SECONDARY;SU=17;PE=5;SR=12;ALG=PROD;AF=5.94e-05;NSAMP=1;MSQ=275.21;AN=16834;AC=1;NS=8438;AC_Hom=0;AC_Het=1;AC_Hemi=0;MAF=5.92557e-05;HWE=1;NFAM=1
1	120076488	254609_2	N	N[1:120004808[	72.39	LOW	SVTYPE=BND;POS=120004808;STRANDS=-+:11;IMPRECISE;CIPOS=-10,324;CIEND=-161,10;CIPOS95=0,137;CIEND95=-78,2;MATEID=254609_1;EVENT=254609;SECONDARY;SU=11;PE=11;SR=0;ALG=PROD;AF=5.94e-05;NSAMP=1;MSQ=71.81;AN=16834;AC=1;NS=8438;AC_Hom=0;AC_Het=1;AC_Hemi=0;MAF=5.92557e-05;HWE=1;NFAM=1
1	120096128	254612_1	N	]1:120129324]N	56.69	LOW	SVTYPE=BND;POS=120096128;STRANDS=-+:7;IMPRECISE;CIPOS=-305,10;CIEND=-10,336;CIPOS95=-126,1;CIEND95=-2,85;MATEID=254612_2;EVENT=254612;SU=7;PE=7;SR=0;ALG=PROD;AF=0.0001188;NSAMP=2;MSQ=27.21;AN=16834;AC=2;NS=8438;AC_Hom=0;AC_Het=2;AC_Hemi=0;MAF=0.000118511;HWE=1;NFAM=2
1	120097527	83987	N	<DEL>	188.67	PASS	SVTYPE=DEL;POS=120097527;SVLEN=-33054;END=120130581;STRANDS=+-:13;IMPRECISE;CIPOS=-30,351;CIEND=-168,30;CIPOS95=-30,81;CIEND95=-40,30;SU=13;PE=13;SR=0;ALG=PROD;AF=0.0001188;NSAMP=2;MSQ=94.34;AN=16834;AC=2;NS=8438;AC_Hom=0;AC_Het=2;AC_Hemi=0;MAF=0.000118511;HWE=1;NFAM=2
1	120100896	83988_1	N	N[1:120138326[	44.83	LOW	SVTYPE=BND;POS=120100896;STRANDS=+-:5;IMPRECISE;CIPOS=-10,389;CIEND=-426,10;CIPOS95=-2,111;CIEND95=-146,0;MATEID=83988_2;EVENT=83988;SU=5;PE=5;SR=0;ALG=PROD;AF=5.94e-05;NSAMP=1;MSQ=44.83;AN=16834;AC=1;NS=8438;AC_Hom=0;AC_Het=1;AC_Hemi=0;MAF=5.92557e-05;HWE=1;NFAM=1
1	120110724	254611_2	N	N[1:120054356[	120753	LOW	SVTYPE=BND;POS=120054356;STRANDS=-+:792;CIPOS=0,0;CIEND=-1,1;CIPOS95=0,0;CIEND95=0,0;MATEID=254611_1;EVENT=254611;SECONDARY;SU=792;PE=2;SR=790;ALG=PROD;AF=0.2234;NSAMP=3662;MSQ=32.49;AN=16834;AC=3761;NS=8438;AC_Hom=200;AC_Het=3573;AC_Hemi=0;MAF=0.223572;HWE=0;NFAM=3376
1	120112514	5694_1	N	N]22:27220996]	239.39	LOW	SVTYPE=BND;POS=120112514;STRANDS=++:9;CIPOS=-29,28;CIEND=-29,28;CIPOS95=0,0;CIEND95=0,0;MATEID=5694_2;EVENT=5694;SU=9;PE=0;SR=9;ALG=PROD;AF=0.0008317;NSAMP=14;MSQ=15.79;AN=16834;AC=14;NS=8438;AC_Hom=0;AC_Het=14;AC_Hemi=0;MAF=0.00082958;HWE=1;NFAM=14
1	120112527	8111_1	N	]5:172232549]N	33.95	LOW	SVTYPE=BND;POS=120112527;STRANDS=-+:5;CIPOS=-10,10;CIEND=-10,10;CIPOS95=0,0;CIEND95=0,0;MATEID=8111_2;EVENT=8111;SU=5;PE=0;SR=5;ALG=PROD;AF=5.94e-05;NSAMP=1;MSQ=26.74;AN=16834;AC=1;NS=8438;AC_Hom=0;AC_Het=1;AC_Hemi=0;MAF=5.92557e-05;HWE=1;NFAM=1
1	120112565	3385_1	N	]17:11030206]N	41566.1	LOW	SVTYPE=BND;POS=120112565;STRANDS=-+:189;CIPOS=-3,7;CIEND=-3,6;CIPOS95=0,0;CIEND95=0,0;MATEID=3385_2;EVENT=3385;SU=189;PE=85;SR=104;ALG=PROD;AF=0.06202;NSAMP=1043;MSQ=39.28;AN=16834;AC=1044;NS=8438;AC_Hom=2;AC_Het=1044;AC_Hemi=0;MAF=0.0619815;HWE=6.86211e-14;NFAM=996
1	120112567	7306_1	N	]4:165747517]N	62976.9	LOW	SVTYPE=BND;POS=120112567;STRANDS=-+:8;CIPOS=-49,48;CIEND=-49,48;CIPOS95=0,0;CIEND95=0,0;MATEID=7306_2;EVENT=7306;SU=8;PE=0;SR=8;ALG=PROD;AF=0.1076;NSAMP=1811;MSQ=34.17;AN=16834;AC=1812;NS=8438;AC_Hom=2;AC_Het=1813;AC_Hemi=0;MAF=0.107549;HWE=0;NFAM=1669
1	120112567	7687_1	N	[5:56361618[N	45615.6	LOW	SVTYPE=BND;POS=120112567;STRANDS=--:4;IMPRECISE;CIPOS=-389,30;CIEND=-451,30;CIPOS95=-145,30;CIEND95=-158,30;MATEID=7687_2;EVENT=7687;SU=4;PE=4;SR=0;ALG=PROD;AF=0.08715;NSAMP=1467;MSQ=30.44;AN=16834;AC=1467;NS=8438;AC_Hom=0;AC_Het=1469;AC_Hemi=0;MAF=0.0870467;HWE=7.47311e-31;NFAM=1363
1	120112580	3238_1	N	N[17:11030109[	928.37	LOW	SVTYPE=BND;POS=120112580;STRANDS=+-:8;IMPRECISE;CIPOS=-30,234;CIEND=-355,30;CIPOS95=-30,38;CIEND95=-129,30;MATEID=3238_2;EVENT=3238;SU=8;PE=8;SR=0;ALG=PROD;AF=0.002851;NSAMP=48;MSQ=18.12;AN=16834;AC=48;NS=8438;AC_Hom=0;AC_Het=48;AC_Hemi=0;MAF=0.00284428;HWE=1;NFAM=48
1	120112679	254613_1	N	]1:120149892]N	66.49	LOW	SVTYPE=BND;POS=120112679;STRANDS=-+:5;IMPRECISE;CIPOS=-244,10;CIEND=-10,360;CIPOS95=-120,1;CIEND95=-2,89;MATEID=254613_2;EVENT=254613;SU=5;PE=5;SR=0;ALG=PROD;AF=0.0002376;NSAMP=4;MSQ=15.81;AN=16834;AC=4;NS=8438;AC_Hom=0;AC_Het=4;AC_Hemi=0;MAF=0.000237023;HWE=1;NFAM=4
1	120113333	254614_1	N	]1:120150589]N	1218.81	LOW	SVTYPE=BND;POS=120113333;STRANDS=-+:137;IMPRECISE;CIPOS=-94,34;CIEND=-17,361;CIPOS95=-4,4;CIEND95=-17,36;MATEID=254614_2;EVENT=254614;SU=137;PE=137;SR=0;ALG=PROD;AF=0.004574;NSAMP=77;MSQ=15.16;AN=16834;AC=77;NS=8438;AC_Hom=0;AC_Het=77;AC_Hemi=0;MAF=0.00456269;HWE=1;NFAM=75
1	120116438	254615_1	N	]1:120153994]N	889.01	LOW	SVTYPE=BND;POS=120116438;STRANDS=-+:11;IMPRECISE;CIPOS=-144,10;CIEND=-10,217;CIPOS95=-29,3;CIEND95=-2,51;MATEID=254615_2;EVENT=254615;SU=11;PE=11;SR=0;ALG=PROD;AF=0.003267;NSAMP=55;MSQ=11.83;AN=16834;AC=55;NS=8438;AC_Hom=0;AC_Het=56;AC_Hemi=0;MAF=0.00331832;HWE=1;NFAM=53
1	120123454	254616_1	N	]1:120151896]N	7706.19	LOW	SVTYPE=BND;POS=120123454;STRANDS=-+:533;CIPOS=-1,1;CIEND=-1,1;CIPOS95=0,0;CIEND95=0,0;MATEID=254616_2;EVENT=254616;SU=533;PE=66;SR=467;ALG=PROD;AF=0.00695;NSAMP=115;MSQ=66.99;AN=16834;AC=117;NS=8438;AC_Hom=4;AC_Het=113;AC_Hemi=0;MAF=0.00693292;HWE=0.0610006;NFAM=114
1	120123606	254617_1	N	]1:120154653]N	79.67	LOW	SVTYPE=BND;POS=120123606;STRANDS=-+:13;IMPRECISE;CIPOS=-341,30;CIEND=-30,265;CIPOS95=-110,30;CIEND95=-30,39;MATEID=254617_2;EVENT=254617;SU=13;PE=13;SR=0;ALG=PROD;AF=0.0001188;NSAMP=2;MSQ=38.84;AN=16834;AC=2;NS=8438;AC_Hom=0;AC_Het=2;AC_Hemi=0;MAF=0.000118511;HWE=1;NFAM=2
1	120124552	254618_1	N	]1:120155653]N	9600.72	LOW	SVTYPE=BND;POS=120124552;STRANDS=-+:1118;IMPRECISE;CIPOS=-35,14;CIEND=-11,144;CIPOS95=-1,1;CIEND95=-2,2;MATEID=254618_2;EVENT=254618;SU=1118;PE=1118;SR=0;ALG=PROD;AF=0.01544;NSAMP=243;MSQ=39.34;AN=16834;AC=260;NS=8438;AC_Hom=34;AC_Het=226;AC_Hemi=0;MAF=0.0154065;HWE=9.51875e-12;NFAM=234
1	120127064	254619_1	N	]1:120158008]N	54.43	LOW	SVTYPE=BND;POS=120127064;STRANDS=-+:6;IMPRECISE;CIPOS=-184,10;CIEND=-10,364;CIPOS95=-83,2;CIEND95=-2,102;MATEID=254619_2;EVENT=254619;SU=6;PE=6;SR=0;ALG=PROD;AF=0.0001188;NSAMP=2;MSQ=26.81;AN=16834;AC=2;NS=8438;AC_Hom=0;AC_Het=2;AC_Hemi=0;MAF=0.000118511;HWE=1;NFAM=2
1	120128181	83984_2	N	]1:120023934]N	101.63	LOW	SVTYPE=BND;POS=120023934;STRANDS=+-:9;IMPRECISE;CIPOS=-174,10;CIEND=-10,352;CIPOS95=-82,2;CIEND95=0,126;MATEID=83984_1;EVENT=83984;SECONDARY;SU=9;PE=9;SR=0;ALG=PROD;AF=5.94e-05;NSAMP=1;MSQ=101.63;AN=16834;AC=1;NS=8438;AC_Hom=0;AC_Het=1;AC_Hemi=0;MAF=5.92557e-05;HWE=1;NFAM=1
1	120128584	254620_1	N	]1:120159558]N	25.37	LOW	SVTYPE=BND;POS=120128584;STRANDS=-+:5;IMPRECISE;CIPOS=-223,10;CIEND=-10,378;CIPOS95=-111,2;CIEND95=-1,116;MATEID=254620_2;EVENT=254620;SU=5;PE=5;SR=0;ALG=PROD;AF=5.94e-05;NSAMP=1;MSQ=24.43;AN=16834;AC=1;NS=8438;AC_Hom=0;AC_Het=1;AC_Hemi=0;MAF=5.92557e-05;HWE=1;NFAM=1
1	120129008	83989_1	N	N[1:120162005[	371.4	PASS	SVTYPE=BND;POS=120129008;STRANDS=+-:19;CIPOS=-7,10;CIEND=-10,10;CIPOS95=0,0;CIEND95=0,0;MATEID=83989_2;EVENT=83989;SU=19;PE=12;SR=7;ALG=PROD;AF=5.94e-05;NSAMP=1;MSQ=371.4;AN=16834;AC=1;NS=8438;AC_Hom=0;AC_Het=1;AC_Hemi=0;MAF=5.92557e-05;HWE=1;NFAM=1
1	120129324	254612_2	N	N[1:120096128[	56.69	LOW	SVTYPE=BND;POS=120096128;STRANDS=-+:7;IMPRECISE;CIPOS=-10,336;CIEND=-305,10;CIPOS95=-2,85;CIEND95=-126,1;MATEID=254612_1;EVENT=254612;SECONDARY;SU=7;PE=7;SR=0;ALG=PROD;AF=0.0001188;NSAMP=2;MSQ=27.21;AN=16834;AC=2;NS=8438;AC_Hom=0;AC_Het=2;AC_Hemi=0;MAF=0.000118511;HWE=1;NFAM=2
1	120129712	83990_1	N	N[1:120160667[	14.92	LOW	SVTYPE=BND;POS=120129712;STRANDS=+-:5;IMPRECISE;CIPOS=-10,407;CIEND=-253,10;CIPOS95=-1,124;CIEND95=-97,2;MATEID=83990_2;EVENT=83990;SU=5;PE=5;SR=0;ALG=PROD;AF=5.94e-05;NSAMP=1;MSQ=14.92;AN=16834;AC=1;NS=8438;AC_Hom=0;AC_Het=1;AC_Hemi=0;MAF=5.92557e-05;HWE=1;NFAM=1
1	120138326	83988_2	N	]1:120100896]N	44.83	LOW	SVTYPE=BND;POS=120100896;STRANDS=+-:5;IMPRECISE;CIPOS=-426,10;CIEND=-10,389;CIPOS95=-146,0;CIEND95=-2,111;MATEID=83988_1;EVENT=83988;SECONDARY;SU=5;PE=5;SR=0;ALG=PROD;AF=5.94e-05;NSAMP=1;MSQ=44.83;AN=16834;AC=1;NS=8438;AC_Hom=0;AC_Het=1;AC_Hemi=0;MAF=5.92557e-05;HWE=1;NFAM=1
1	120149892	254613_2	N	N[1:120112679[	66.49	LOW	SVTYPE=BND;POS=120112679;STRANDS=-+:5;IMPRECISE;CIPOS=-10,360;CIEND=-244,10;CIPOS95=-2,89;CIEND95=-120,1;MATEID=254613_1;EVENT=254613;SECONDARY;SU=5;PE=5;SR=0;ALG=PROD;AF=0.0002376;NSAMP=4;MSQ=15.81;AN=16834;AC=4;NS=8438;AC_Hom=0;AC_Het=4;AC_Hemi=0;MAF=0.000237023;HWE=1;NFAM=4
1	120150589	254614_2	N	N[1:120113333[	1218.81	LOW	SVTYPE=BND;POS=120113333;STRANDS=-+:137;IMPRECISE;CIPOS=-17,361;CIEND=-94,34;CIPOS95=-17,36;CIEND95=-4,4;MATEID=254614_1;EVENT=254614;SECONDARY;SU=137;PE=137;SR=0;ALG=PROD;AF=0.004574;NSAMP=77;MSQ=15.16;AN=16834;AC=77;NS=8438;AC_Hom=0;AC_Het=77;AC_Hemi=0;MAF=0.00456269;HWE=1;NFAM=75
1	120151896	254616_2	N	N[1:120123454[	7706.19	LOW	SVTYPE=BND;POS=120123454;STRANDS=-+:533;CIPOS=-1,1;CIEND=-1,1;CIPOS95=0,0;CIEND95=0,0;MATEID=254616_1;EVENT=254616;SECONDARY;SU=533;PE=66;SR=467;ALG=PROD;AF=0.00695;NSAMP=115;MSQ=66.99;AN=16834;AC=117;NS=8438;AC_Hom=4;AC_Het=113;AC_Hemi=0;MAF=0.00693292;HWE=0.0610006;NFAM=114
1	120151896	83991	N	<DEL>	12961.4	PASS	SVTYPE=DEL;POS=120151896;SVLEN=-2564;END=120154460;STRANDS=+-:800;IMPRECISE;CIPOS=-3,50;CIEND=-21,2;CIPOS95=-2,2;CIEND95=-1,1;SU=800;PE=798;SR=2;ALG=PROD;AF=0.006356;NSAMP=106;MSQ=122.23;AN=16834;AC=107;NS=8438;AC_Hom=2;AC_Het=105;AC_Hemi=0;MAF=0.00634036;HWE=0.28693;NFAM=105
1	120153994	254615_2	N	N[1:120116438[	889.01	LOW	SVTYPE=BND;POS=120116438;STRANDS=-+:11;IMPRECISE;CIPOS=-10,217;CIEND=-144,10;CIPOS95=-2,51;CIEND95=-29,3;MATEID=254615_1;EVENT=254615;SECONDARY;SU=11;PE=11;SR=0;ALG=PROD;AF=0.003267;NSAMP=55;MSQ=11.83;AN=16834;AC=55;NS=8438;AC_Hom=0;AC_Het=56;AC_Hemi=0;MAF=0.00331832;HWE=1;NFAM=53
1	120154653	254617_2	N	N[1:120123606[	79.67	LOW	SVTYPE=BND;POS=120123606;STRANDS=-+:13;IMPRECISE;CIPOS=-30,265;CIEND=-341,30;CIPOS95=-30,39;CIEND95=-110,30;MATEID=254617_1;EVENT=254617;SECONDARY;SU=13;PE=13;SR=0;ALG=PROD;AF=0.0001188;NSAMP=2;MSQ=38.84;AN=16834;AC=2;NS=8438;AC_Hom=0;AC_Het=2;AC_Hemi=0;MAF=0.000118511;HWE=1;NFAM=2
1	120155653	254618_2	N	N[1:120124552[	9600.72	LOW	SVTYPE=BND;POS=120124552;STRANDS=-+:1118;IMPRECISE;CIPOS=-11,144;CIEND=-35,14;CIPOS95=-2,2;CIEND95=-1,1;MATEID=254618_1;EVENT=254618;SECONDARY;SU=1118;PE=1118;SR=0;ALG=PROD;AF=0.01544;NSAMP=243;MSQ=39.34;AN=16834;AC=260;NS=8438;AC_Hom=34;AC_Het=226;AC_Hemi=0;MAF=0.0154065;HWE=9.51875e-12;NFAM=234
1	120158008	254619_2	N	N[1:120127064[	54.43	LOW	SVTYPE=BND;POS=120127064;STRANDS=-+:6;IMPRECISE;CIPOS=-10,364;CIEND=-184,10;CIPOS95=-2,102;CIEND95=-83,2;MATEID=254619_1;EVENT=254619;SECONDARY;SU=6;PE=6;SR=0;ALG=PROD;AF=0.0001188;NSAMP=2;MSQ=26.81;AN=16834;AC=2;NS=8438;AC_Hom=0;AC_Het=2;AC_Hemi=0;MAF=0.000118511;HWE=1;NFAM=2
1	120159558	254620_2	N	N[1:120128584[	25.37	LOW	SVTYPE=BND;POS=120128584;STRANDS=-+:5;IMPRECISE;CIPOS=-10,378;CIEND=-223,10;CIPOS95=-1,116;CIEND95=-111,2;MATEID=254620_1;EVENT=254620;SECONDARY;SU=5;PE=5;SR=0;ALG=PROD;AF=5.94e-05;NSAMP=1;MSQ=24.43;AN=16834;AC=1;NS=8438;AC_Hom=0;AC_Het=1;AC_Hemi=0;MAF=5.92557e-05;HWE=1;NFAM=1
1	120160667	83990_2	N	]1:120129712]N	14.92	LOW	SVTYPE=BND;POS=120129712;STRANDS=+-:5;IMPRECISE;CIPOS=-253,10;CIEND=-10,407;CIPOS95=-97,2;CIEND95=-1,124;MATEID=83990_1;EVENT=83990;SECONDARY;SU=5;PE=5;SR=0;ALG=PROD;AF=5.94e-05;NSAMP=1;MSQ=14.92;AN=16834;AC=1;NS=8438;AC_Hom=0;AC_Het=1;AC_Hemi=0;MAF=5.92557e-05;HWE=1;NFAM=1
1	120162005	83989_2	N	]1:120129008]N	371.4	PASS	SVTYPE=BND;POS=120129008;STRANDS=+-:19;CIPOS=-10,10;CIEND=-7,10;CIPOS95=0,0;CIEND95=0,0;MATEID=83989_1;EVENT=83989;SECONDARY;SU=19;PE=12;SR=7;ALG=PROD;AF=5.94e-05;NSAMP=1;MSQ=371.4;AN=16834;AC=1;NS=8438;AC_Hom=0;AC_Het=1;AC_Hemi=0;MAF=5.92557e-05;HWE=1;NFAM=1
1	120163526	83992_1	N	N[1:120163594[	34074	LOW	SVTYPE=BND;POS=120163526;STRANDS=+-:1124;CIPOS=0,0;CIEND=0,0;CIPOS95=0,0;CIEND95=0,0;MATEID=83992_2;EVENT=83992;SU=1124;PE=4;SR=1120;ALG=PROD;AF=0.009742;NSAMP=156;MSQ=218.4;AN=16834;AC=164;NS=8438;AC_Hom=16;AC_Het=148;AC_Hemi=0;MAF=0.00971794;HWE=1.06866e-06;NFAM=155
1	120163594	83992_2	N	]1:120163526]N	34074	LOW	SVTYPE=BND;POS=120163526;STRANDS=+-:1124;CIPOS=0,0;CIEND=0,0;CIPOS95=0,0;CIEND95=0,0;MATEID=83992_1;EVENT=83992;SECONDARY;SU=1124;PE=4;SR=1120;ALG=PROD;AF=0.009742;NSAMP=156;MSQ=218.4;AN=16834;AC=164;NS=8438;AC_Hom=16;AC_Het=148;AC_Hemi=0;MAF=0.00971794;HWE=1.06866e-06;NFAM=155
1	120165761	83993_1	N	N[1:120166107[	24.07	LOW	SVTYPE=BND;POS=120165761;STRANDS=+-:4;IMPRECISE;CIPOS=-5,10;CIEND=-9,8;CIPOS95=0,1;CIEND95=0,0;MATEID=83993_2;EVENT=83993;SU=4;PE=0;SR=4;ALG=PROD;AF=5.94e-05;NSAMP=1;MSQ=20.82;RETAINED;AN=16834;AC=1;NS=8438;AC_Hom=0;AC_Het=1;AC_Hemi=0;MAF=5.92557e-05;HWE=1;NFAM=1
1	120166107	83993_2	N	]1:120165761]N	24.07	LOW	SVTYPE=BND;POS=120165761;STRANDS=+-:4;IMPRECISE;CIPOS=-9,8;CIEND=-5,10;CIPOS95=0,0;CIEND95=0,1;MATEID=83993_1;EVENT=83993;SECONDARY;SU=4;PE=0;SR=4;ALG=PROD;AF=5.94e-05;NSAMP=1;MSQ=20.82;RETAINED;AN=16834;AC=1;NS=8438;AC_Hom=0;AC_Het=1;AC_Hemi=0;MAF=5.92557e-05;HWE=1;NFAM=1
1	120182381	83995_1	N	N[1:120182616[	455.96	LOW	SVTYPE=BND;POS=120182381;STRANDS=+-:10;CIPOS=-5,3;CIEND=-4,3;CIPOS95=0,0;CIEND95=0,0;MATEID=83995_2;EVENT=83995;SU=10;PE=1;SR=9;ALG=PROD;AF=0.0002376;NSAMP=4;MSQ=113.17;AN=16834;AC=4;NS=8438;AC_Hom=0;AC_Het=4;AC_Hemi=0;MAF=0.000237023;HWE=1;NFAM=4
1	120182616	83995_2	N	]1:120182381]N	455.96	LOW	SVTYPE=BND;POS=120182381;STRANDS=+-:10;CIPOS=-4,3;CIEND=-5,3;CIPOS95=0,0;CIEND95=0,0;MATEID=83995_1;EVENT=83995;SECONDARY;SU=10;PE=1;SR=9;ALG=PROD;AF=0.0002376;NSAMP=4;MSQ=113.17;AN=16834;AC=4;NS=8438;AC_Hom=0;AC_Het=4;AC_Hemi=0;MAF=0.000237023;HWE=1;NFAM=4
1	120195478	83996_1	N	N[1:120195546[	326.59	LOW	SVTYPE=BND;POS=120195478;STRANDS=+-:14;CIPOS=-26,25;CIEND=-26,25;CIPOS95=0,0;CIEND95=0,0;MATEID=83996_2;EVENT=83996;SU=14;PE=0;SR=14;ALG=PROD;AF=0.0001188;NSAMP=2;MSQ=163.28;AN=16834;AC=2;NS=8438;AC_Hom=0;AC_Het=2;AC_Hemi=0;MAF=0.000118511;HWE=1;NFAM=2
1	120195546	83996_2	N	]1:120195478]N	326.59	LOW	SVTYPE=BND;POS=120195478;STRANDS=+-:14;CIPOS=-26,25;CIEND=-26,25;CIPOS95=0,0;CIEND95=0,0;MATEID=83996_1;EVENT=83996;SECONDARY;SU=14;PE=0;SR=14;ALG=PROD;AF=0.0001188;NSAMP=2;MSQ=163.28;AN=16834;AC=2;NS=8438;AC_Hom=0;AC_Het=2;AC_Hemi=0;MAF=0.000118511;HWE=1;NFAM=2
1	120200759	83998	N	<DEL>	769.95	PASS	SVTYPE=DEL;POS=120200759;SVLEN=-12273;END=120213032;STRANDS=+-:26;CIPOS=-3,1;CIEND=-2,0;CIPOS95=0,0;CIEND95=0,0;SU=26;PE=12;SR=14;ALG=PROD;AF=0.0001782;NSAMP=3;MSQ=256.64;AN=16834;AC=3;NS=8438;AC_Hom=0;AC_Het=3;AC_Hemi=0;MAF=0.000177767;HWE=1;NFAM=3
1	120200761	83997	N	<DEL>	2334.67	PASS	SVTYPE=DEL;POS=120200761;SVLEN=-8636;END=120209397;STRANDS=+-:95;CIPOS=-6,5;CIEND=-4,3;CIPOS95=0,0;CIEND95=0,0;SU=95;PE=50;SR=45;ALG=PROD;AF=0.0003564;NSAMP=6;MSQ=389.11;AN=16834;AC=6;NS=8438;AC_Hom=0;AC_Het=6;AC_Hemi=0;MAF=0.000355534;HWE=1;NFAM=6
1	120206066	83999_1	N	N[1:120206148[	3199.6	LOW	SVTYPE=BND;POS=120206066;STRANDS=+-:5;CIPOS=-10,10;CIEND=-10,10;CIPOS95=0,0;CIEND95=0,0;MATEID=83999_2;EVENT=83999;SU=5;PE=0;SR=5;ALG=PROD;AF=0.008317;NSAMP=140;MSQ=21.09;AN=16834;AC=140;NS=8438;AC_Hom=0;AC_Het=140;AC_Hemi=0;MAF=0.0082958;HWE=1;NFAM=138
1	120206148	83999_2	N	]1:120206066]N	3199.6	LOW	SVTYPE=BND;POS=120206066;STRANDS=+-:5;CIPOS=-10,10;CIEND=-10,10;CIPOS95=0,0;CIEND95=0,0;MATEID=83999_1;EVENT=83999;SECONDARY;SU=5;PE=0;SR=5;ALG=PROD;AF=0.008317;NSAMP=140;MSQ=21.09;AN=16834;AC=140;NS=8438;AC_Hom=0;AC_Het=140;AC_Hemi=0;MAF=0.0082958;HWE=1;NFAM=138
1	120217587	1424_1	N	]12:83269844]N	2362.34	LOW	SVTYPE=BND;POS=120217587;STRANDS=-+:66;CIPOS=-9,8;CIEND=-9,8;CIPOS95=0,0;CIEND95=0,0;MATEID=1424_2;EVENT=1424;SU=66;PE=0;SR=66;ALG=PROD;AF=0.00493;NSAMP=83;MSQ=27.48;AN=16834;AC=83;NS=8438;AC_Hom=0;AC_Het=83;AC_Hemi=0;MAF=0.00491823;HWE=1;NFAM=83
1	120226073	6058_1	N	[3:56631807[N	3803.95	LOW	SVTYPE=BND;POS=120226073;STRANDS=--:4;IMPRECISE;CIPOS=-9,8;CIEND=-10,10;CIPOS95=-3,1;CIEND95=-3,3;MATEID=6058_2;EVENT=6058;SU=4;PE=3;SR=1;ALG=PROD;AF=0.01236;NSAMP=176;MSQ=21.35;AN=16834;AC=208;NS=8438;AC_Hom=64;AC_Het=144;AC_Hemi=0;MAF=0.0123252;HWE=1.19822e-37;NFAM=160
1	120250302	84000	N	<DEL>	257.8	PASS	SVTYPE=DEL;POS=120250302;SVLEN=-94;END=120250396;STRANDS=+-:8;CIPOS=-10,10;CIEND=-10,10;CIPOS95=0,0;CIEND95=0,0;SU=8;PE=0;SR=8;ALG=PROD;AF=5.94e-05;NSAMP=1;MSQ=257.75;AN=16834;AC=1;NS=8438;AC_Hom=0;AC_Het=1;AC_Hemi=0;MAF=5.92557e-05;HWE=1;NFAM=1
1	120322059	84001_1	N	N[1:120322148[	323.69	PASS	SVTYPE=BND;POS=120322059;STRANDS=+-:12;CIPOS=-10,10;CIEND=-10,10;CIPOS95=0,0;CIEND95=0,0;MATEID=84001_2;EVENT=84001;SU=12;PE=0;SR=12;ALG=PROD;AF=5.94e-05;NSAMP=1;MSQ=323.68;AN=16834;AC=1;NS=8438;AC_Hom=0;AC_Het=1;AC_Hemi=0;MAF=5.92557e-05;HWE=1;NFAM=1
1	120322148	84001_2	N	]1:120322059]N	323.69	PASS	SVTYPE=BND;POS=120322059;STRANDS=+-:12;CIPOS=-10,10;CIEND=-10,10;CIPOS95=0,0;CIEND95=0,0;MATEID=84001_1;EVENT=84001;SECONDARY;SU=12;PE=0;SR=12;ALG=PROD;AF=5.94e-05;NSAMP=1;MSQ=323.68;AN=16834;AC=1;NS=8438;AC_Hom=0;AC_Het=1;AC_Hemi=0;MAF=5.92557e-05;HWE=1;NFAM=1
1	120327776	84003	N	<DEL>	425.63	PASS	SVTYPE=DEL;POS=120327776;SVLEN=-697;END=120328473;STRANDS=+-:18;CIPOS=-3,3;CIEND=-5,2;CIPOS95=0,0;CIEND95=0,0;SU=18;PE=11;SR=7;ALG=PROD;AF=5.94e-05;NSAMP=1;MSQ=425.63;AN=16834;AC=1;NS=8438;AC_Hom=0;AC_Het=1;AC_Hemi=0;MAF=5.92557e-05;HWE=1;NFAM=1
1	120347376	84004	N	<DEL>	401.52	PASS	SVTYPE=DEL;POS=120347376;SVLEN=-928;END=120348304;STRANDS=+-:17;IMPRECISE;CIPOS=-5,10;CIEND=-10,7;CIPOS95=-1,1;CIEND95=-1,0;SU=17;PE=15;SR=2;ALG=PROD;AF=5.94e-05;NSAMP=1;MSQ=401.52;AN=16834;AC=1;NS=8438;AC_Hom=0;AC_Het=1;AC_Hemi=0;MAF=5.92557e-05;HWE=1;NFAM=1
1	120368191	84005	N	<DEL>	422.63	PASS	SVTYPE=DEL;POS=120368191;SVLEN=-3407;END=120371598;STRANDS=+-:14;CIPOS=-6,10;CIEND=-9,3;CIPOS95=0,0;CIEND95=0,0;SU=14;PE=10;SR=4;ALG=PROD;AF=5.94e-05;NSAMP=1;MSQ=422.63;AN=16834;AC=1;NS=8438;AC_Hom=0;AC_Het=1;AC_Hemi=0;MAF=5.92557e-05;HWE=1;NFAM=1
1	120379661	84006	N	<DEL>	491.38	PASS	SVTYPE=DEL;POS=120379661;SVLEN=-5046;END=120384707;STRANDS=+-:23;CIPOS=-4,4;CIEND=-10,10;CIPOS95=0,0;CIEND95=0,0;SU=23;PE=16;SR=7;ALG=PROD;AF=5.94e-05;NSAMP=1;MSQ=491.38;AN=16834;AC=1;NS=8438;AC_Hom=0;AC_Het=1;AC_Hemi=0;MAF=5.92557e-05;HWE=1;NFAM=1
1	120391063	292690_1	N	[1:145289111[N	297779	LOW	SVTYPE=BND;POS=120391063;STRANDS=--:40;IMPRECISE;CIPOS=-172,51;CIEND=-145,102;CIPOS95=-63,51;CIEND95=-55,55;MATEID=292690_2;EVENT=292690;SU=40;PE=40;SR=0;ALG=SUM;AF=0.2361;NSAMP=3974;MSQ=74.57;AN=16834;AC=3974;NS=8438;AC_Hom=0;AC_Het=3983;AC_Hemi=0;MAF=0.236016;HWE=0;NFAM=3544
1	120391364	292689_1	N	[1:145289039[N	314015	LOW	SVTYPE=BND;POS=120391364;STRANDS=--:33812;CIPOS=-23,4;CIEND=-9,7;CIPOS95=0,0;CIEND95=0,0;MATEID=292689_2;EVENT=292689;SU=33812;PE=33812;SR=0;ALG=PROD;AF=0.2428;NSAMP=4088;MSQ=76.47;AN=16834;AC=4088;NS=8438;AC_Hom=0;AC_Het=4098;AC_Hemi=0;MAF=0.24283;HWE=0;NFAM=3650
1	120391595	84007_1	N	N[1:149110719[	115.95	LOW	SVTYPE=BND;POS=120391595;STRANDS=+-:4;IMPRECISE;CIPOS=-10,458;CIEND=-420,10;CIPOS95=-1,148;CIEND95=-174,0;MATEID=84007_2;EVENT=84007;SU=4;PE=4;SR=0;ALG=PROD;AF=0.0004158;NSAMP=7;MSQ=14.16;AN=16834;AC=7;NS=8438;AC_Hom=0;AC_Het=7;AC_Hemi=0;MAF=0.00041479;HWE=1;NFAM=7
1	120391864	254621_1	N	]1:149110902]N	2497.45	LOW	SVTYPE=BND;POS=120391864;STRANDS=-+:5;IMPRECISE;CIPOS=-369,10;CIEND=-10,366;CIPOS95=-116,1;CIEND95=-1,111;MATEID=254621_2;EVENT=254621;SU=5;PE=5;SR=0;ALG=PROD;AF=0.01188;NSAMP=200;MSQ=10.12;AN=16834;AC=200;NS=8438;AC_Hom=0;AC_Het=202;AC_Hemi=0;MAF=0.0119697;HWE=0.635282;NFAM=185
1	120393130	2531_1	N	[15:32982047[N	12509.2	LOW	SVTYPE=BND;POS=120393130;STRANDS=--:13;IMPRECISE;CIPOS=-317,30;CIEND=-482,30;CIPOS95=-116,30;CIEND95=-130,30;MATEID=2531_2;EVENT=2531;SU=13;PE=13;SR=0;ALG=PROD;AF=0.03077;NSAMP=518;MSQ=23.11;AN=16834;AC=518;NS=8438;AC_Hom=0;AC_Het=519;AC_Hemi=0;MAF=0.0307537;HWE=0.000653023;NFAM=510
1	120393298	84008_1	N	N[1:147389647[	2.54375e+06	PASS	SVTYPE=BND;POS=120393298;STRANDS=+-:30023;CIPOS=0,0;CIEND=0,0;CIPOS95=0,0;CIEND95=0,0;MATEID=84008_2;EVENT=84008;SU=30023;PE=28633;SR=1390;ALG=PROD;AF=0.4928;NSAMP=8296;MSQ=305.81;AN=16834;AC=8296;NS=8438;AC_Hom=0;AC_Het=8317;AC_Hemi=0;MAF=0.49283;HWE=0;NFAM=7282
1	120394372	84009_1	N	N[1:120394568[	534.44	PASS	SVTYPE=BND;POS=120394372;STRANDS=+-:8;CIPOS=-10,10;CIEND=-10,10;CIPOS95=0,0;CIEND95=0,0;MATEID=84009_2;EVENT=84009;SU=8;PE=1;SR=7;ALG=PROD;AF=0.0001188;NSAMP=2;MSQ=263.66;AN=16834;AC=2;NS=8438;AC_Hom=0;AC_Het=2;AC_Hemi=0;MAF=0.000118511;HWE=1;NFAM=2
1	120394568	84009_2	N	]1:120394372]N	534.44	PASS	SVTYPE=BND;POS=120394372;STRANDS=+-:8;CIPOS=-10,10;CIEND=-10,10;CIPOS95=0,0;CIEND95=0,0;MATEID=84009_1;EVENT=84009;SECONDARY;SU=8;PE=1;SR=7;ALG=PROD;AF=0.0001188;NSAMP=2;MSQ=263.66;AN=16834;AC=2;NS=8438;AC_Hom=0;AC_Het=2;AC_Hemi=0;MAF=0.000118511;HWE=1;NFAM=2
1	120403480	84010	N	<DEL>	338.65	PASS	SVTYPE=DEL;POS=120403480;SVLEN=-1311;END=120404791;STRANDS=+-:15;CIPOS=-4,3;CIEND=-7,10;CIPOS95=0,0;CIEND95=0,0;SU=15;PE=7;SR=8;ALG=PROD;AF=5.94e-05;NSAMP=1;MSQ=338.65;AN=16834;AC=1;NS=8438;AC_Hom=0;AC_Het=1;AC_Hemi=0;MAF=5.92557e-05;HWE=1;NFAM=1
1	120408064	254622_1	N	]1:211965133]N	114379	LOW	SVTYPE=BND;POS=120408064;STRANDS=-+:59;CIPOS=-9,8;CIEND=-9,8;CIPOS95=0,0;CIEND95=0,0;MATEID=254622_2;EVENT=254622;SU=59;PE=0;SR=59;ALG=PROD;AF=0.2469;NSAMP=3948;MSQ=28.49;AN=16834;AC=4156;NS=8438;AC_Hom=418;AC_Het=3751;AC_Hemi=0;MAF=0.247037;HWE=0;NFAM=3412
1	120408065	5973_1	N	]3:39399906]N	165340	LOW	SVTYPE=BND;POS=120408065;STRANDS=-+:8;CIPOS=-29,28;CIEND=-29,28;CIPOS95=0,0;CIEND95=0,0;MATEID=5973_2;EVENT=5973;SU=8;PE=0;SR=8;ALG=PROD;AF=0.1942;NSAMP=3242;MSQ=50.55;AN=16834;AC=3269;NS=8438;AC_Hom=54;AC_Het=3223;AC_Hemi=0;MAF=0.194181;HWE=0;NFAM=2977
1	120416992	292691_1	N	N]1:120524305]	47.71	LOW	SVTYPE=BND;POS=120416992;STRANDS=++:7;IMPRECISE;CIPOS=-10,343;CIEND=-10,348;CIPOS95=-1,122;CIEND95=-2,86;MATEID=292691_2;EVENT=292691;SU=7;PE=7;SR=0;ALG=PROD;AF=5.94e-05;NSAMP=1;MSQ=47.71;AN=16834;AC=1;NS=8438;AC_Hom=0;AC_Het=1;AC_Hemi=0;MAF=5.92557e-05;HWE=1;NFAM=1
1	120422177	292692_1	N	[1:120521204[N	256.21	LOW	SVTYPE=BND;POS=120422177;STRANDS=--:24;IMPRECISE;CIPOS=-180,30;CIEND=-138,38;CIPOS95=-49,30;CIEND95=-23,23;MATEID=292692_2;EVENT=292692;SU=24;PE=24;SR=0;ALG=PROD;AF=0.0002376;NSAMP=4;MSQ=63.56;AN=16834;AC=4;NS=8438;AC_Hom=0;AC_Het=4;AC_Hemi=0;MAF=0.000237023;HWE=1;NFAM=4
1	120422263	84011	N	<DEL>	317.55	PASS	SVTYPE=DEL;POS=120422263;SVLEN=-22692;END=120444955;STRANDS=+-:10;IMPRECISE;CIPOS=-10,295;CIEND=-375,10;CIPOS95=0,87;CIEND95=-102,0;SU=10;PE=10;SR=0;ALG=PROD;AF=5.94e-05;NSAMP=1;MSQ=317.55;AN=16834;AC=1;NS=8438;AC_Hom=0;AC_Het=1;AC_Hemi=0;MAF=5.92557e-05;HWE=1;NFAM=1
1	120422420	292693_1	N	N]1:120521112]	302.34	LOW	SVTYPE=BND;POS=120422420;STRANDS=++:25;IMPRECISE;CIPOS=-30,340;CIEND=-33,283;CIPOS95=-30,47;CIEND95=-30,30;MATEID=292693_2;EVENT=292693;SU=25;PE=25;SR=0;ALG=PROD;AF=0.0002376;NSAMP=4;MSQ=74.82;AN=16834;AC=4;NS=8438;AC_Hom=0;AC_Het=4;AC_Hemi=0;MAF=0.000237023;HWE=1;NFAM=4
1	120423530	292694	N	<INV>	1019.97	LOW	SVTYPE=INV;POS=120423530;SVLEN=96545;END=120520075;STRANDS=++:10,--:112;IMPRECISE;CIPOS=-69,15;CIEND=-59,16;CIPOS95=-13,13;CIEND95=-9,9;SU=122;PE=122;SR=0;ALG=PROD;AF=0.001129;NSAMP=19;MSQ=53.5;AN=16834;AC=19;NS=8438;AC_Hom=0;AC_Het=19;AC_Hemi=0;MAF=0.00112586;HWE=1;NFAM=18
1	120425048	292695_1	N	N]1:120518602]	80.84	LOW	SVTYPE=BND;POS=120425048;STRANDS=++:6;IMPRECISE;CIPOS=-10,365;CIEND=-10,281;CIPOS95=0,102;CIEND95=-2,66;MATEID=292695_2;EVENT=292695;SU=6;PE=6;SR=0;ALG=PROD;AF=5.94e-05;NSAMP=1;MSQ=80.84;AN=16834;AC=1;NS=8438;AC_Hom=0;AC_Het=1;AC_Hemi=0;MAF=5.92557e-05;HWE=1;NFAM=1
1	120436931	254623	N	<DUP>	170.8	PASS	SVTYPE=DUP;POS=120436931;SVLEN=16919;END=120453850;STRANDS=-+:19;CIPOS=-10,10;CIEND=-9,10;CIPOS95=0,0;CIEND95=0,0;SU=19;PE=9;SR=10;ALG=PROD;AF=5.94e-05;NSAMP=1;MSQ=170.47;AN=16834;AC=1;NS=8438;AC_Hom=0;AC_Het=1;AC_Hemi=0;MAF=5.92557e-05;HWE=1;NFAM=1
1	120451664	84012_1	N	N[1:120451716[	140.98	LOW	SVTYPE=BND;POS=120451664;STRANDS=+-:4;CIPOS=-9,8;CIEND=-9,8;CIPOS95=0,0;CIEND95=0,0;MATEID=84012_2;EVENT=84012;SU=4;PE=0;SR=4;ALG=PROD;AF=5.94e-05;NSAMP=1;MSQ=140.9;AN=16834;AC=1;NS=8438;AC_Hom=0;AC_Het=1;AC_Hemi=0;MAF=5.92557e-05;HWE=1;NFAM=1
1	120451716	84012_2	N	]1:120451664]N	140.98	LOW	SVTYPE=BND;POS=120451664;STRANDS=+-:4;CIPOS=-9,8;CIEND=-9,8;CIPOS95=0,0;CIEND95=0,0;MATEID=84012_1;EVENT=84012;SECONDARY;SU=4;PE=0;SR=4;ALG=PROD;AF=5.94e-05;NSAMP=1;MSQ=140.9;AN=16834;AC=1;NS=8438;AC_Hom=0;AC_Het=1;AC_Hemi=0;MAF=5.92557e-05;HWE=1;NFAM=1
1	120473469	5209_1	N	]20:3177110]N	228.88	LOW	SVTYPE=BND;POS=120473469;STRANDS=-+:23;IMPRECISE;CIPOS=-418,54;CIEND=-98,403;CIPOS95=-133,54;CIEND95=-89,89;MATEID=5209_2;EVENT=5209;SU=23;PE=23;SR=0;ALG=SUM;AF=0.0006534;NSAMP=11;MSQ=19.19;AN=16834;AC=11;NS=8438;AC_Hom=0;AC_Het=11;AC_Hemi=0;MAF=0.000651813;HWE=1;NFAM=11
1	120473662	5208_1	N	N[20:3177172[	852.3	LOW	SVTYPE=BND;POS=120473662;STRANDS=+-:35;IMPRECISE;CIPOS=-20,460;CIEND=-152,50;CIPOS95=-20,82;CIEND95=-14,14;MATEID=5208_2;EVENT=5208;SU=35;PE=35;SR=0;ALG=PROD;AF=0.001426;NSAMP=24;MSQ=34.84;AN=16834;AC=24;NS=8438;AC_Hom=0;AC_Het=24;AC_Hemi=0;MAF=0.00142214;HWE=1;NFAM=24
1	120505634	254624	N	<DUP>	111.53	PASS	SVTYPE=DUP;POS=120505634;SVLEN=305;END=120505939;STRANDS=-+:5;CIPOS=-10,10;CIEND=-10,10;CIPOS95=0,0;CIEND95=0,0;SU=5;PE=0;SR=5;ALG=PROD;AF=5.94e-05;NSAMP=1;MSQ=110.06;AN=16834;AC=1;NS=8438;AC_Hom=0;AC_Het=1;AC_Hemi=0;MAF=5.92557e-05;HWE=1;NFAM=1
1	120518602	292695_2	N	N]1:120425048]	80.84	LOW	SVTYPE=BND;POS=120518602;STRANDS=++:6;IMPRECISE;CIPOS=-10,281;CIEND=-10,365;CIPOS95=-2,66;CIEND95=0,102;MATEID=292695_1;EVENT=292695;SECONDARY;SU=6;PE=6;SR=0;ALG=PROD;AF=5.94e-05;NSAMP=1;MSQ=80.84;AN=16834;AC=1;NS=8438;AC_Hom=0;AC_Het=1;AC_Hemi=0;MAF=5.92557e-05;HWE=1;NFAM=1
1	120521112	292693_2	N	N]1:120422420]	302.34	LOW	SVTYPE=BND;POS=120521112;STRANDS=++:25;IMPRECISE;CIPOS=-33,283;CIEND=-30,340;CIPOS95=-30,30;CIEND95=-30,47;MATEID=292693_1;EVENT=292693;SECONDARY;SU=25;PE=25;SR=0;ALG=PROD;AF=0.0002376;NSAMP=4;MSQ=74.82;AN=16834;AC=4;NS=8438;AC_Hom=0;AC_Het=4;AC_Hemi=0;MAF=0.000237023;HWE=1;NFAM=4
1	120521204	292692_2	N	[1:120422177[N	256.21	LOW	SVTYPE=BND;POS=120521204;STRANDS=--:24;IMPRECISE;CIPOS=-138,38;CIEND=-180,30;CIPOS95=-23,23;CIEND95=-49,30;MATEID=292692_1;EVENT=292692;SECONDARY;SU=24;PE=24;SR=0;ALG=PROD;AF=0.0002376;NSAMP=4;MSQ=63.56;AN=16834;AC=4;NS=8438;AC_Hom=0;AC_Het=4;AC_Hemi=0;MAF=0.000237023;HWE=1;NFAM=4
1	120524305	292691_2	N	N]1:120416992]	47.71	LOW	SVTYPE=BND;POS=120524305;STRANDS=++:7;IMPRECISE;CIPOS=-10,348;CIEND=-10,343;CIPOS95=-2,86;CIEND95=-1,122;MATEID=292691_1;EVENT=292691;SECONDARY;SU=7;PE=7;SR=0;ALG=PROD;AF=5.94e-05;NSAMP=1;MSQ=47.71;AN=16834;AC=1;NS=8438;AC_Hom=0;AC_Het=1;AC_Hemi=0;MAF=5.92557e-05;HWE=1;NFAM=1
1	120537153	5914_1	N	N[3:22947332[	65.69	LOW	SVTYPE=BND;POS=120537153;STRANDS=+-:6;IMPRECISE;CIPOS=-8,10;CIEND=-10,10;CIPOS95=-1,1;CIEND95=-1,0;MATEID=5914_2;EVENT=5914;SU=6;PE=4;SR=2;ALG=PROD;AF=5.94e-05;NSAMP=1;MSQ=65.68;AN=16834;AC=1;NS=8438;AC_Hom=0;AC_Het=1;AC_Hemi=0;MAF=5.92557e-05;HWE=1;NFAM=1
1	120542594	84013_1	N	N[1:120542655[	8995.82	LOW	SVTYPE=BND;POS=120542594;STRANDS=+-:84;IMPRECISE;CIPOS=-3,4;CIEND=-6,7;CIPOS95=-2,2;CIEND95=0,0;MATEID=84013_2;EVENT=84013;SU=84;PE=0;SR=84;ALG=PROD;AF=0.02085;NSAMP=351;MSQ=24.57;AN=16834;AC=351;NS=8438;AC_Hom=0;AC_Het=353;AC_Hemi=0;MAF=0.0209173;HWE=0.0545253;NFAM=320
1	120542655	84013_2	N	]1:120542594]N	8995.82	LOW	SVTYPE=BND;POS=120542594;STRANDS=+-:84;IMPRECISE;CIPOS=-6,7;CIEND=-3,4;CIPOS95=0,0;CIEND95=-2,2;MATEID=84013_1;EVENT=84013;SECONDARY;SU=84;PE=0;SR=84;ALG=PROD;AF=0.02085;NSAMP=351;MSQ=24.57;AN=16834;AC=351;NS=8438;AC_Hom=0;AC_Het=353;AC_Hemi=0;MAF=0.0209173;HWE=0.0545253;NFAM=320
1	120543054	292697_1	N	N]1:145278793]	27997.7	LOW	SVTYPE=BND;POS=120543054;STRANDS=++:223;IMPRECISE;CIPOS=-790,111;CIEND=-340,741;CIPOS95=-691,111;CIEND95=-340,510;MATEID=292697_2;EVENT=292697;SU=223;PE=223;SR=0;ALG=SUM;AF=0.03309;NSAMP=557;MSQ=49.92;RETAINED;AN=16834;AC=557;NS=8438;AC_Hom=0;AC_Het=558;AC_Hemi=0;MAF=0.0330647;HWE=0.00011908;NFAM=475
1	120593851	4086_1	N	]19:39830384]N	135.66	LOW	SVTYPE=BND;POS=120593851;STRANDS=-+:10;CIPOS=-50,50;CIEND=-50,50;CIPOS95=0,0;CIEND95=0,0;MATEID=4086_2;EVENT=4086;SU=10;PE=0;SR=10;ALG=PROD;AF=0.0005346;NSAMP=9;MSQ=13.09;AN=16834;AC=9;NS=8438;AC_Hom=0;AC_Het=10;AC_Hemi=0;MAF=0.000592557;HWE=1;NFAM=9
1	120603084	292699_1	N	N]1:145218454]	5714.37	LOW	SVTYPE=BND;POS=120603084;STRANDS=++:5;IMPRECISE;CIPOS=-10,494;CIEND=-10,303;CIPOS95=0,161;CIEND95=-3,53;MATEID=292699_2;EVENT=292699;SU=5;PE=5;SR=0;ALG=PROD;AF=0.01081;NSAMP=182;MSQ=30.67;AN=16834;AC=182;NS=8438;AC_Hom=0;AC_Het=182;AC_Hemi=0;MAF=0.0107845;HWE=1;NFAM=182
1	120612060	9283_1	N	N[7:100291937[	297.5	LOW	SVTYPE=BND;POS=120612060;STRANDS=+-:10;CIPOS=-26,25;CIEND=-26,26;CIPOS95=0,0;CIEND95=0,0;MATEID=9283_2;EVENT=9283;SU=10;PE=0;SR=10;ALG=PROD;AF=0.0006535;NSAMP=11;MSQ=25.47;AN=16832;AC=11;NS=8437;AC_Hom=0;AC_Het=11;AC_Hemi=0;MAF=0.00065189;HWE=1;NFAM=11
1	120641272	10754_1	N	N[X:5815926[	44.72	LOW	SVTYPE=BND;POS=120641272;STRANDS=+-:8;CIPOS=-6,8;CIEND=-10,10;CIPOS95=0,0;CIEND95=0,0;MATEID=10754_2;EVENT=10754;SU=8;PE=4;SR=4;ALG=PROD;AF=5.94e-05;NSAMP=1;MSQ=44.71;AN=16834;AC=1;NS=8438;AC_Hom=0;AC_Het=1;AC_Hemi=0;MAF=5.92557e-05;HWE=1;NFAM=1
1	120694251	292700_1	N	[1:145121421[N	168.4	LOW	SVTYPE=BND;POS=120694251;STRANDS=--:59;IMPRECISE;CIPOS=-363,12;CIEND=-276,11;CIPOS95=-72,12;CIEND95=-54,11;MATEID=292700_2;EVENT=292700;SU=59;PE=59;SR=0;ALG=PROD;AF=0.0006534;NSAMP=11;MSQ=14.28;AN=16834;AC=11;NS=8438;AC_Hom=0;AC_Het=11;AC_Hemi=0;MAF=0.000651813;HWE=1;NFAM=11
1	120773674	292681_2	N	[1:119221113[N	39	LOW	SVTYPE=BND;POS=120773674;STRANDS=--:4;IMPRECISE;CIPOS=-200,10;CIEND=-333,10;CIPOS95=-91,2;CIEND95=-117,1;MATEID=292681_1;EVENT=292681;SECONDARY;SU=4;PE=4;SR=0;ALG=PROD;AF=5.94e-05;NSAMP=1;MSQ=38.89;AN=16834;AC=1;NS=8438;AC_Hom=0;AC_Het=1;AC_Hemi=0;MAF=5.92557e-05;HWE=1;NFAM=1
1	120773771	645_1	N	N]11:93511306]	153144	LOW	SVTYPE=BND;POS=120773771;STRANDS=++:123;CIPOS=-8,6;CIEND=-9,6;CIPOS95=0,0;CIEND95=0,0;MATEID=645_2;EVENT=645;SU=123;PE=31;SR=92;ALG=PROD;AF=0.2601;NSAMP=2964;MSQ=51.2;AN=16834;AC=4378;NS=8438;AC_Hom=2850;AC_Het=1553;AC_Hemi=0;MAF=0.260903;HWE=0;NFAM=2598
1	120784025	2434_1	N	]14:98525380]N	6050.16	LOW	SVTYPE=BND;POS=120784025;STRANDS=-+:20;CIPOS=-10,30;CIEND=-28,10;CIPOS95=0,0;CIEND95=0,0;MATEID=2434_2;EVENT=2434;SU=20;PE=12;SR=8;ALG=PROD;AF=0.01319;NSAMP=218;MSQ=26.79;AN=16834;AC=222;NS=8438;AC_Hom=8;AC_Het=216;AC_Hemi=0;MAF=0.0132733;HWE=0.0606696;NFAM=211
1	120784026	5504_1	N	[21:22703899[N	2566.65	LOW	SVTYPE=BND;POS=120784026;STRANDS=--:4;IMPRECISE;CIPOS=-625,48;CIEND=-380,50;CIPOS95=-206,48;CIEND95=-177,50;MATEID=5504_2;EVENT=5504;SU=4;PE=4;SR=0;ALG=PROD;AF=0.007488;NSAMP=101;MSQ=21.62;AN=16828;AC=126;NS=8435;AC_Hom=50;AC_Het=77;AC_Hemi=0;MAF=0.00752816;HWE=7.34366e-39;NFAM=101
1	120784031	10022_1	N	[8:128086504[N	475.76	LOW	SVTYPE=BND;POS=120784031;STRANDS=--:4;IMPRECISE;CIPOS=-9,9;CIEND=-10,10;CIPOS95=-1,1;CIEND95=-1,1;MATEID=10022_2;EVENT=10022;SU=4;PE=2;SR=2;ALG=PROD;AF=0.0009505;NSAMP=16;MSQ=28.19;AN=16834;AC=16;NS=8438;AC_Hom=0;AC_Het=16;AC_Hemi=0;MAF=0.000948092;HWE=1;NFAM=16
1	120784052	292702_1	N	[1:165789905[N	7074.69	LOW	SVTYPE=BND;POS=120784052;STRANDS=--:4;CIPOS=-9,8;CIEND=-9,8;CIPOS95=0,0;CIEND95=0,0;MATEID=292702_2;EVENT=292702;SU=4;PE=0;SR=4;ALG=PROD;AF=0.02038;NSAMP=341;MSQ=19.4;AN=16834;AC=343;NS=8438;AC_Hom=4;AC_Het=339;AC_Hemi=0;MAF=0.0203247;HWE=0.587607;NFAM=322
1	120784053	6417_1	N	]3:147721392]N	6304.84	LOW	SVTYPE=BND;POS=120784053;STRANDS=-+:13;CIPOS=-30,28;CIEND=-29,30;CIPOS95=0,0;CIEND95=0,0;MATEID=6417_2;EVENT=6417;SU=13;PE=6;SR=7;ALG=PROD;AF=0.01277;NSAMP=213;MSQ=29.14;AN=16834;AC=215;NS=8438;AC_Hom=4;AC_Het=211;AC_Hemi=0;MAF=0.01274;HWE=0.397013;NFAM=210
1	120784084	6862_1	N	N]4:65855621]	61303.4	LOW	SVTYPE=BND;POS=120784084;STRANDS=++:86;CIPOS=-6,6;CIEND=-7,5;CIPOS95=0,0;CIEND95=0,0;MATEID=6862_2;EVENT=6862;SU=86;PE=0;SR=86;ALG=PROD;AF=0.1477;NSAMP=1834;MSQ=33.21;AN=16834;AC=2487;NS=8438;AC_Hom=1310;AC_Het=1181;AC_Hemi=0;MAF=0.147606;HWE=0;NFAM=1677
1	120784095	292701_1	N	[1:143968000[N	5038.93	LOW	SVTYPE=BND;POS=120784095;STRANDS=--:4;IMPRECISE;CIPOS=-9,5;CIEND=-10,8;CIPOS95=-1,0;CIEND95=-1,0;MATEID=292701_2;EVENT=292701;SU=4;PE=1;SR=3;ALG=PROD;AF=0.01473;NSAMP=248;MSQ=18.68;AN=16834;AC=248;NS=8438;AC_Hom=0;AC_Het=250;AC_Hemi=0;MAF=0.0148139;HWE=0.266882;NFAM=248
1	120784124	11303_1	N	N]X:146202611]	634.17	LOW	SVTYPE=BND;POS=120784124;STRANDS=++:4;CIPOS=-9,8;CIEND=-9,8;CIPOS95=0,0;CIEND95=0,0;MATEID=11303_2;EVENT=11303;SU=4;PE=0;SR=4;ALG=PROD;AF=0.001544;NSAMP=26;MSQ=23.67;AN=16834;AC=26;NS=8438;AC_Hom=0;AC_Het=26;AC_Hemi=0;MAF=0.00154065;HWE=1;NFAM=26
1	120784131	6418_1	N	N[3:147721363[	39.99	LOW	SVTYPE=BND;POS=120784131;STRANDS=+-:6;IMPRECISE;CIPOS=-44,50;CIEND=-50,50;CIPOS95=-2,2;CIEND95=-1,1;MATEID=6418_2;EVENT=6418;SU=6;PE=4;SR=2;ALG=PROD;AF=0.0001188;NSAMP=2;MSQ=15.02;AN=16834;AC=2;NS=8438;AC_Hom=0;AC_Het=2;AC_Hemi=0;MAF=0.000118511;HWE=1;NFAM=2
1	120784139	2435_1	N	N[14:98525347[	726.46	LOW	SVTYPE=BND;POS=120784139;STRANDS=+-:6;IMPRECISE;CIPOS=-45,50;CIEND=-50,50;CIPOS95=-1,1;CIEND95=-1,1;MATEID=2435_2;EVENT=2435;SU=6;PE=4;SR=2;ALG=PROD;AF=0.001663;NSAMP=28;MSQ=23.82;AN=16834;AC=28;NS=8438;AC_Hom=0;AC_Het=29;AC_Hemi=0;MAF=0.00171842;HWE=1;NFAM=28
1	120784141	1896_1	N	N[13:71201199[	402.09	LOW	SVTYPE=BND;POS=120784141;STRANDS=+-:4;IMPRECISE;CIPOS=-4,10;CIEND=-10,9;CIPOS95=-1,3;CIEND95=-3,3;MATEID=1896_2;EVENT=1896;SU=4;PE=3;SR=1;ALG=PROD;AF=0.001485;NSAMP=25;MSQ=14.91;AN=16834;AC=25;NS=8438;AC_Hom=0;AC_Het=25;AC_Hemi=0;MAF=0.00148139;HWE=1;NFAM=25
```
