## Supplementary File 2 for "Mapping and characterization of structural variation in 17,795 deeply sequenced human genomes": B37.callset.public.vcf (part 7 of 143)

```
1	120890460	9569_1	N	N]8:3994881]	188245	LOW	SVTYPE=BND;POS=120890460;STRANDS=++:12;IMPRECISE;CIPOS=-30,530;CIEND=-31,439;CIPOS95=-30,116;CIEND95=-31,94;MATEID=9569_2;EVENT=9569;SU=12;PE=12;SR=0;ALG=PROD;AF=0.1196;NSAMP=2013;MSQ=92.99;AN=16834;AC=2013;NS=8438;AC_Hom=0;AC_Het=2017;AC_Hemi=0;MAF=0.119519;HWE=0;NFAM=1739
1	120907440	761_1	N	]11:25108568]N	56845.4	LOW	SVTYPE=BND;POS=120907440;STRANDS=-+:116;CIPOS=-9,5;CIEND=-6,9;CIPOS95=0,0;CIEND95=0,0;MATEID=761_2;EVENT=761;SU=116;PE=102;SR=14;ALG=PROD;AF=0.04354;NSAMP=733;MSQ=77.09;AN=16834;AC=733;NS=8438;AC_Hom=0;AC_Het=735;AC_Hemi=0;MAF=0.043553;HWE=1.14289e-07;NFAM=710
1	120907445	5847_1	N	[3:5484107[N	70.92	LOW	SVTYPE=BND;POS=120907445;STRANDS=--:4;IMPRECISE;CIPOS=-10,10;CIEND=-10,9;CIPOS95=-3,0;CIEND95=-3,3;MATEID=5847_2;EVENT=5847;SU=4;PE=3;SR=1;ALG=PROD;AF=0.0002376;NSAMP=4;MSQ=16.79;AN=16834;AC=4;NS=8438;AC_Hom=0;AC_Het=4;AC_Hemi=0;MAF=0.000237023;HWE=1;NFAM=4
1	121101771	11185_1	N	[X:114743957[N	757.25	LOW	SVTYPE=BND;POS=121101771;STRANDS=--:13;IMPRECISE;CIPOS=-498,49;CIEND=-180,50;CIPOS95=-115,49;CIEND95=-30,30;MATEID=11185_2;EVENT=11185;SU=13;PE=13;SR=0;ALG=PROD;AF=0.002436;NSAMP=41;MSQ=16.67;AN=16834;AC=41;NS=8438;AC_Hom=0;AC_Het=41;AC_Hemi=0;MAF=0.00242949;HWE=1;NFAM=41
1	121101924	11184_1	N	N]X:114743992]	858.54	LOW	SVTYPE=BND;POS=121101924;STRANDS=++:21;IMPRECISE;CIPOS=-10,497;CIEND=-50,266;CIPOS95=-10,105;CIEND95=-28,28;MATEID=11184_2;EVENT=11184;SU=21;PE=21;SR=0;ALG=PROD;AF=0.002851;NSAMP=48;MSQ=16.42;AN=16834;AC=48;NS=8438;AC_Hom=0;AC_Het=48;AC_Hemi=0;MAF=0.00284428;HWE=1;NFAM=48
1	121110256	84014_1	N	N[1:206560479[	22084.7	LOW	SVTYPE=BND;POS=121110256;STRANDS=+-:298;IMPRECISE;CIPOS=-50,395;CIEND=-525,47;CIPOS95=-45,45;CIEND95=-122,47;MATEID=84014_2;EVENT=84014;SU=298;PE=298;SR=0;ALG=PROD;AF=0.024;NSAMP=404;MSQ=54.16;AN=16834;AC=404;NS=8438;AC_Hom=0;AC_Het=405;AC_Hemi=0;MAF=0.0239986;HWE=0.0162721;NFAM=368
1	121132704	71_1	N	N]10:72322576]	67.19	LOW	SVTYPE=BND;POS=121132704;STRANDS=++:11;CIPOS=-26,24;CIEND=-25,24;CIPOS95=0,0;CIEND95=0,0;MATEID=71_2;EVENT=71;SU=11;PE=0;SR=11;ALG=PROD;AF=0.0001782;NSAMP=3;MSQ=22.38;AN=16834;AC=3;NS=8438;AC_Hom=0;AC_Het=3;AC_Hemi=0;MAF=0.000177767;HWE=1;NFAM=3
1	121132965	254625_1	N	]1:206583248]N	18728.7	LOW	SVTYPE=BND;POS=121132965;STRANDS=-+:973;IMPRECISE;CIPOS=-130,12;CIEND=-18,165;CIPOS95=-5,5;CIEND95=-5,5;MATEID=254625_2;EVENT=254625;SU=973;PE=973;SR=0;ALG=PROD;AF=0.06041;NSAMP=1017;MSQ=17.43;AN=16834;AC=1017;NS=8438;AC_Hom=0;AC_Het=1019;AC_Hemi=0;MAF=0.0603816;HWE=1.11601e-14;NFAM=940
1	121137806	292711_1	N	[1:148855258[N	1.86925e+06	LOW	SVTYPE=BND;POS=121137806;STRANDS=--:175;IMPRECISE;CIPOS=-394,390;CIEND=-266,212;CIPOS95=-234,234;CIEND95=-74,74;MATEID=292711_2;EVENT=292711;SU=175;PE=143;SR=32;ALG=SUM;AF=0.4464;NSAMP=7515;MSQ=248.21;RETAINED;AN=16834;AC=7515;NS=8438;AC_Hom=0;AC_Het=7533;AC_Hemi=0;MAF=0.446374;HWE=0;NFAM=6598
1	121137816	10291_1	N	[9:69786096[N	1410.18	LOW	SVTYPE=BND;POS=121137816;STRANDS=--:4;IMPRECISE;CIPOS=-317,10;CIEND=-470,10;CIPOS95=-113,2;CIEND95=-170,0;MATEID=10291_2;EVENT=10291;SU=4;PE=4;SR=0;ALG=PROD;AF=0.002911;NSAMP=49;MSQ=27.89;AN=16834;AC=49;NS=8438;AC_Hom=0;AC_Het=49;AC_Hemi=0;MAF=0.00290353;HWE=1;NFAM=49
1	121137816	2973_1	N	]16:32127494]N	4702.09	LOW	SVTYPE=BND;POS=121137816;STRANDS=-+:51;IMPRECISE;CIPOS=-182,50;CIEND=-45,58;CIPOS95=-23,23;CIEND95=-14,14;MATEID=2973_2;EVENT=2973;SU=51;PE=51;SR=0;ALG=PROD;AF=0.007128;NSAMP=120;MSQ=38.63;AN=16834;AC=120;NS=8438;AC_Hom=0;AC_Het=120;AC_Hemi=0;MAF=0.00711069;HWE=1;NFAM=120
1	121137818	254627	N	<DUP>	4.11016e+06	PASS	SVTYPE=DUP;POS=121137818;SVLEN=539;END=121138357;STRANDS=-+:50;IMPRECISE;CIPOS=-251,244;CIEND=-57,499;CIPOS95=-150,150;CIEND95=-57,179;SU=50;PE=50;SR=0;ALG=SUM;AF=0.7572;NSAMP=8411;MSQ=487.68;RETAINED;AN=16834;AC=12747;NS=8438;AC_Hom=8678;AC_Het=4093;AC_Hemi=0;MAF=0.243245;HWE=0;NFAM=7389
1	121137912	84016_1	N	N[1:121138109[	7669.92	LOW	SVTYPE=BND;POS=121137912;STRANDS=+-:11;IMPRECISE;CIPOS=-70,285;CIEND=-29,243;CIPOS95=-39,39;CIEND95=-29,211;MATEID=84016_2;EVENT=84016;SU=11;PE=7;SR=4;ALG=SUM;AF=0.006653;NSAMP=112;MSQ=68.21;RETAINED;AN=16834;AC=112;NS=8438;AC_Hom=0;AC_Het=112;AC_Hemi=0;MAF=0.00663664;HWE=1;NFAM=110
1	121137970	2972_1	N	]16:32127225]N	793.38	LOW	SVTYPE=BND;POS=121137970;STRANDS=+-:4,-+:62;CIPOS=-6,5;CIEND=-6,5;CIPOS95=0,0;CIEND95=0,0;MATEID=2972_2;EVENT=2972;SU=66;PE=4;SR=62;ALG=PROD;AF=0.00196;NSAMP=33;MSQ=23.06;AN=16834;AC=33;NS=8438;AC_Hom=0;AC_Het=33;AC_Hemi=0;MAF=0.00195544;HWE=1;NFAM=33
1	121138019	292729_1	N	[1:148854493[N	811804	LOW	SVTYPE=BND;POS=121138019;STRANDS=--:25;IMPRECISE;CIPOS=-236,50;CIEND=-89,108;CIPOS95=-149,50;CIEND95=-59,59;MATEID=292729_2;EVENT=292729;SU=25;PE=24;SR=1;ALG=SUM;AF=0.2955;NSAMP=4974;MSQ=162.87;RETAINED;AN=16834;AC=4974;NS=8438;AC_Hom=0;AC_Het=4983;AC_Hemi=0;MAF=0.295271;HWE=0;NFAM=4606
1	121138078	2977_1	N	]16:32127004]N	41425.9	LOW	SVTYPE=BND;POS=121138078;STRANDS=-+:4;CIPOS=-29,28;CIEND=-29,28;CIPOS95=0,0;CIEND95=0,0;MATEID=2977_2;EVENT=2977;SU=4;PE=0;SR=4;ALG=PROD;AF=0.06101;NSAMP=1027;MSQ=39.82;AN=16834;AC=1027;NS=8438;AC_Hom=0;AC_Het=1028;AC_Hemi=0;MAF=0.0609149;HWE=7.68925e-15;NFAM=1016
1	121138078	4567_1	N	]2:90449716]N	65737.9	LOW	SVTYPE=BND;POS=121138078;STRANDS=-+:4;CIPOS=-9,8;CIEND=-9,8;CIPOS95=0,0;CIEND95=0,0;MATEID=4567_2;EVENT=4567;SU=4;PE=0;SR=4;ALG=PROD;AF=0.1005;NSAMP=1692;MSQ=38.26;AN=16834;AC=1692;NS=8438;AC_Hom=0;AC_Het=1696;AC_Hemi=0;MAF=0.100498;HWE=9.10984e-42;NFAM=1641
1	121138078	4568_1	N	]2:90449908]N	40126.3	LOW	SVTYPE=BND;POS=121138078;STRANDS=-+:4;CIPOS=-9,8;CIEND=-9,8;CIPOS95=0,0;CIEND95=0,0;MATEID=4568_2;EVENT=4568;SU=4;PE=0;SR=4;ALG=PROD;AF=0.06154;NSAMP=1036;MSQ=38.22;AN=16834;AC=1036;NS=8438;AC_Hom=0;AC_Het=1038;AC_Hemi=0;MAF=0.0615075;HWE=3.02765e-15;NFAM=1011
1	121138078	4570_1	N	]2:91670614]N	31644.1	LOW	SVTYPE=BND;POS=121138078;STRANDS=-+:14;CIPOS=-30,30;CIEND=-29,30;CIPOS95=0,0;CIEND95=0,0;MATEID=4570_2;EVENT=4570;SU=14;PE=0;SR=14;ALG=PROD;AF=0.04687;NSAMP=789;MSQ=39.55;AN=16834;AC=789;NS=8438;AC_Hom=0;AC_Het=790;AC_Hemi=0;MAF=0.046812;HWE=5.94147e-09;NFAM=771
1	121138082	286_1	N	]10:38893550]N	10327.8	LOW	SVTYPE=BND;POS=121138082;STRANDS=-+:4;CIPOS=-9,8;CIEND=-9,8;CIPOS95=0,0;CIEND95=0,0;MATEID=286_2;EVENT=286;SU=4;PE=0;SR=4;ALG=PROD;AF=0.02857;NSAMP=481;MSQ=20.12;AN=16834;AC=481;NS=8438;AC_Hom=0;AC_Het=481;AC_Hemi=0;MAF=0.028502;HWE=0.00223107;NFAM=473
1	121138091	2976_1	N	N[16:32127405[	1358.28	LOW	SVTYPE=BND;POS=121138091;STRANDS=+-:5;IMPRECISE;CIPOS=-50,363;CIEND=-315,50;CIPOS95=-50,70;CIEND95=-143,50;MATEID=2976_2;EVENT=2976;SU=5;PE=5;SR=0;ALG=PROD;AF=0.003267;NSAMP=55;MSQ=23.78;AN=16834;AC=55;NS=8438;AC_Hom=0;AC_Het=55;AC_Hemi=0;MAF=0.00325907;HWE=1;NFAM=55
1	121138109	84016_2	N	]1:121137912]N	7669.92	LOW	SVTYPE=BND;POS=121137912;STRANDS=+-:11;IMPRECISE;CIPOS=-29,243;CIEND=-70,285;CIPOS95=-29,211;CIEND95=-39,39;MATEID=84016_1;EVENT=84016;SECONDARY;SU=11;PE=7;SR=4;ALG=SUM;AF=0.006653;NSAMP=112;MSQ=68.21;RETAINED;AN=16834;AC=112;NS=8438;AC_Hom=0;AC_Het=112;AC_Hemi=0;MAF=0.00663664;HWE=1;NFAM=110
1	121138357	292724_1	N	N]1:148855406]	4.31172e+06	PASS	SVTYPE=BND;POS=121138357;STRANDS=++:215;IMPRECISE;CIPOS=-34,7;CIEND=-22,23;CIPOS95=-1,1;CIEND95=-11,11;MATEID=292724_2;EVENT=292724;SU=215;PE=199;SR=16;ALG=PROD;AF=0.4851;NSAMP=8167;MSQ=526.96;RETAINED;AN=16834;AC=8167;NS=8438;AC_Hom=0;AC_Het=8186;AC_Hemi=0;MAF=0.485068;HWE=0;NFAM=7197
1	121138446	84017_1	N	N[1:121138689[	592.34	LOW	SVTYPE=BND;POS=121138446;STRANDS=+-:7;CIPOS=-5,4;CIEND=-5,4;CIPOS95=0,0;CIEND95=0,0;MATEID=84017_2;EVENT=84017;SU=7;PE=0;SR=7;ALG=PROD;AF=0.0004752;NSAMP=8;MSQ=73.24;AN=16834;AC=8;NS=8438;AC_Hom=0;AC_Het=8;AC_Hemi=0;MAF=0.000474046;HWE=1;NFAM=8
1	121138501	292703	N	<INV>	1.16291e+07	LOW	SVTYPE=INV;POS=121138501;SVLEN=27716905;END=148855406;STRANDS=++:32258,--:425;IMPRECISE;CIPOS=-708,492;CIEND=-646,765;CIPOS95=-313,313;CIEND95=-174,174;SU=32683;PE=25823;SR=6860;ALG=SUM;AF=0.5;NSAMP=8417;MSQ=1378.94;RETAINED;AN=16834;AC=8417;NS=8438;AC_Hom=0;AC_Het=8438;AC_Hemi=0;MAF=0.5;HWE=0;NFAM=7395
1	121138647	4042_1	N	N]19:33444597]	317032	LOW	SVTYPE=BND;POS=121138647;STRANDS=++:18747;CIPOS=0,0;CIEND=0,0;CIPOS95=0,0;CIEND95=0,0;MATEID=4042_2;EVENT=4042;SU=18747;PE=17265;SR=1482;ALG=PROD;AF=0.1356;NSAMP=2283;MSQ=138.65;AN=16834;AC=2283;NS=8438;AC_Hom=0;AC_Het=2288;AC_Hemi=0;MAF=0.135577;HWE=0;NFAM=2180
1	121138689	84017_2	N	]1:121138446]N	592.34	LOW	SVTYPE=BND;POS=121138446;STRANDS=+-:7;CIPOS=-5,4;CIEND=-5,4;CIPOS95=0,0;CIEND95=0,0;MATEID=84017_1;EVENT=84017;SECONDARY;SU=7;PE=0;SR=7;ALG=PROD;AF=0.0004752;NSAMP=8;MSQ=73.24;AN=16834;AC=8;NS=8438;AC_Hom=0;AC_Het=8;AC_Hemi=0;MAF=0.000474046;HWE=1;NFAM=8
1	121138725	292754_1	N	N]1:148854746]	25107.8	LOW	SVTYPE=BND;POS=121138725;STRANDS=++:4;IMPRECISE;CIPOS=-46,63;CIEND=-42,41;CIPOS95=-18,18;CIEND95=-2,2;MATEID=292754_2;EVENT=292754;SU=4;PE=4;SR=0;ALG=PROD;AF=0.0363;NSAMP=611;MSQ=40.55;RETAINED;AN=16834;AC=611;NS=8438;AC_Hom=0;AC_Het=613;AC_Hemi=0;MAF=0.0363238;HWE=1.54735e-05;NFAM=590
1	121142150	2485_1	N	N[15:20107562[	202.21	LOW	SVTYPE=BND;POS=121142150;STRANDS=+-:11;IMPRECISE;CIPOS=-40,40;CIEND=-130,50;CIPOS95=0,0;CIEND95=-20,20;MATEID=2485_2;EVENT=2485;SU=11;PE=11;SR=0;ALG=PROD;AF=0.000594;NSAMP=10;MSQ=18.41;AN=16834;AC=10;NS=8438;AC_Hom=0;AC_Het=10;AC_Hemi=0;MAF=0.000592557;HWE=1;NFAM=10
1	121142303	2487_1	N	]15:20108207]N	277593	LOW	SVTYPE=BND;POS=121142303;STRANDS=-+:9;IMPRECISE;CIPOS=-178,50;CIEND=-50,313;CIPOS95=-33,33;CIEND95=-49,49;MATEID=2487_2;EVENT=2487;SU=9;PE=9;SR=0;ALG=PROD;AF=0.2297;NSAMP=3867;MSQ=71.46;RETAINED;AN=16834;AC=3867;NS=8438;AC_Hom=0;AC_Het=3875;AC_Hemi=0;MAF=0.229616;HWE=0;NFAM=3319
1	121142351	2985_1	N	[16:32818900[N	127658	LOW	SVTYPE=BND;POS=121142351;STRANDS=--:2215;IMPRECISE;CIPOS=-209,477;CIEND=-622,475;CIPOS95=-209,369;CIEND95=-126,126;MATEID=2985_2;EVENT=2985;SU=2215;PE=2215;SR=0;ALG=SUM;AF=0.1441;NSAMP=2426;MSQ=52.15;RETAINED;AN=16834;AC=2426;NS=8438;AC_Hom=0;AC_Het=2433;AC_Hemi=0;MAF=0.144169;HWE=0;NFAM=2187
1	121142501	292757_1	N	[1:148850479[N	666.05	LOW	SVTYPE=BND;POS=121142501;STRANDS=--:67;IMPRECISE;CIPOS=-136,12;CIEND=-205,14;CIPOS95=-8,8;CIEND95=-21,14;MATEID=292757_2;EVENT=292757;SU=67;PE=67;SR=0;ALG=PROD;AF=0.001782;NSAMP=30;MSQ=21.06;AN=16834;AC=30;NS=8438;AC_Hom=0;AC_Het=30;AC_Hemi=0;MAF=0.00177767;HWE=1;NFAM=30
1	121142510	3016_1	N	]16:33074970]N	1295.94	LOW	SVTYPE=BND;POS=121142510;STRANDS=-+:9;IMPRECISE;CIPOS=-112,30;CIEND=-27,231;CIPOS95=-19,19;CIEND95=-27,59;MATEID=3016_2;EVENT=3016;SU=9;PE=9;SR=0;ALG=PROD;AF=0.00398;NSAMP=67;MSQ=18.13;AN=16834;AC=67;NS=8438;AC_Hom=0;AC_Het=67;AC_Hemi=0;MAF=0.00397014;HWE=1;NFAM=66
1	121143008	2988_1	N	N]16:32818659]	1.18468e+06	LOW	SVTYPE=BND;POS=121143008;STRANDS=++:7696,--:36;IMPRECISE;CIPOS=-140,654;CIEND=-665,547;CIPOS95=-103,103;CIEND95=-84,84;MATEID=2988_2;EVENT=2988;SU=7732;PE=7729;SR=3;ALG=SUM;AF=0.4448;NSAMP=7487;MSQ=157.75;RETAINED;AN=16834;AC=7487;NS=8438;AC_Hom=0;AC_Het=7505;AC_Hemi=0;MAF=0.444714;HWE=0;NFAM=6528
1	121156894	84018	N	<DEL>	536.34	PASS	SVTYPE=DEL;POS=121156894;SVLEN=-2693;END=121159587;STRANDS=+-:18;IMPRECISE;CIPOS=-6,9;CIEND=-10,9;CIPOS95=-1,1;CIEND95=-1,0;SU=18;PE=15;SR=3;ALG=PROD;AF=5.94e-05;NSAMP=1;MSQ=536.34;AN=16834;AC=1;NS=8438;AC_Hom=0;AC_Het=1;AC_Hemi=0;MAF=5.92557e-05;HWE=1;NFAM=1
1	121160439	10426_1	N	N]9:101225925]	308.81	LOW	SVTYPE=BND;POS=121160439;STRANDS=++:39;CIPOS=-29,28;CIEND=-29,28;CIPOS95=0,0;CIEND95=0,0;MATEID=10426_2;EVENT=10426;SU=39;PE=0;SR=39;ALG=PROD;AF=0.0009505;NSAMP=16;MSQ=18.98;AN=16834;AC=16;NS=8438;AC_Hom=0;AC_Het=16;AC_Hemi=0;MAF=0.000948092;HWE=1;NFAM=16
1	121161297	8330_1	N	N]6:31064209]	46.95	LOW	SVTYPE=BND;POS=121161297;STRANDS=++:4;CIPOS=-9,8;CIEND=-9,8;CIPOS95=0,0;CIEND95=0,0;MATEID=8330_2;EVENT=8330;SU=4;PE=0;SR=4;ALG=PROD;AF=0.0001782;NSAMP=3;MSQ=14.49;AN=16834;AC=3;NS=8438;AC_Hom=0;AC_Het=3;AC_Hemi=0;MAF=0.000177767;HWE=1;NFAM=3
1	121167307	84019_1	N	N[1:121170292[	11676.8	PASS	SVTYPE=BND;POS=121167307;STRANDS=+-:498;CIPOS=-2,1;CIEND=-2,1;CIPOS95=0,0;CIEND95=0,0;MATEID=84019_2;EVENT=84019;SU=498;PE=284;SR=214;ALG=PROD;AF=0.001723;NSAMP=29;MSQ=402.65;AN=16834;AC=29;NS=8438;AC_Hom=0;AC_Het=29;AC_Hemi=0;MAF=0.00171842;HWE=1;NFAM=29
1	121170292	84019_2	N	]1:121167307]N	11676.8	PASS	SVTYPE=BND;POS=121167307;STRANDS=+-:498;CIPOS=-2,1;CIEND=-2,1;CIPOS95=0,0;CIEND95=0,0;MATEID=84019_1;EVENT=84019;SECONDARY;SU=498;PE=284;SR=214;ALG=PROD;AF=0.001723;NSAMP=29;MSQ=402.65;AN=16834;AC=29;NS=8438;AC_Hom=0;AC_Het=29;AC_Hemi=0;MAF=0.00171842;HWE=1;NFAM=29
1	121173846	7645_1	N	N]5:49819887]	37691.1	LOW	SVTYPE=BND;POS=121173846;STRANDS=++:4497;IMPRECISE;CIPOS=-9,39;CIEND=-12,117;CIPOS95=-9,12;CIEND95=-4,4;MATEID=7645_2;EVENT=7645;SU=4497;PE=4497;SR=0;ALG=PROD;AF=0.04723;NSAMP=795;MSQ=46.53;AN=16834;AC=795;NS=8438;AC_Hom=0;AC_Het=801;AC_Hemi=0;MAF=0.0474639;HWE=3.9422e-09;NFAM=724
1	121173850	7644_1	N	[5:49819651[N	27079.2	LOW	SVTYPE=BND;POS=121173850;STRANDS=--:3471;IMPRECISE;CIPOS=-54,10;CIEND=-137,18;CIPOS95=-1,1;CIEND95=-7,7;MATEID=7644_2;EVENT=7644;SU=3471;PE=3471;SR=0;ALG=PROD;AF=0.03796;NSAMP=639;MSQ=41.21;AN=16834;AC=639;NS=8438;AC_Hom=0;AC_Het=641;AC_Hemi=0;MAF=0.0379829;HWE=7.20011e-06;NFAM=601
1	121174090	7646_1	N	N]5:49819859]	26700.6	LOW	SVTYPE=BND;POS=121174090;STRANDS=++:4;IMPRECISE;CIPOS=-50,168;CIEND=-40,40;CIPOS95=-42,42;CIEND95=0,0;MATEID=7646_2;EVENT=7646;SU=4;PE=4;SR=0;ALG=PROD;AF=0.0376;NSAMP=633;MSQ=41.38;AN=16834;AC=633;NS=8438;AC_Hom=0;AC_Het=636;AC_Hemi=0;MAF=0.0376867;HWE=6.83678e-06;NFAM=584
1	121182333	3375_1	N	[17:7205789[N	179595	LOW	SVTYPE=BND;POS=121182333;STRANDS=--:2022;IMPRECISE;CIPOS=-168,7;CIEND=-77,10;CIPOS95=-8,7;CIEND95=0,0;MATEID=3375_2;EVENT=3375;SU=2022;PE=2022;SR=0;ALG=PROD;AF=0.2327;NSAMP=3917;MSQ=45.35;AN=16834;AC=3917;NS=8438;AC_Hom=0;AC_Het=3930;AC_Hemi=0;MAF=0.232875;HWE=0;NFAM=3507
1	121190004	7643_1	N	[5:49808379[N	119.85	LOW	SVTYPE=BND;POS=121190004;STRANDS=--:20;CIPOS=-10,10;CIEND=-10,10;CIPOS95=0,0;CIEND95=0,0;MATEID=7643_2;EVENT=7643;SU=20;PE=0;SR=20;ALG=PROD;AF=0.0002376;NSAMP=4;MSQ=27.97;AN=16834;AC=4;NS=8438;AC_Hom=0;AC_Het=4;AC_Hemi=0;MAF=0.000237023;HWE=1;NFAM=4
1	121193739	84020	N	<DEL>	1768.6	PASS	SVTYPE=DEL;POS=121193739;SVLEN=-298;END=121194037;STRANDS=+-:22;CIPOS=-10,10;CIEND=-10,10;CIPOS95=0,0;CIEND95=0,0;SU=22;PE=7;SR=15;ALG=PROD;AF=0.000297;NSAMP=5;MSQ=353.67;AN=16834;AC=5;NS=8438;AC_Hom=0;AC_Het=5;AC_Hemi=0;MAF=0.000296279;HWE=1;NFAM=5
1	121215016	7641_1	N	N]5:49771248]	1.44531e+06	LOW	SVTYPE=BND;POS=121215016;STRANDS=++:81819;CIPOS=0,3;CIEND=-4,19;CIPOS95=0,0;CIEND95=0,0;MATEID=7641_2;EVENT=7641;SU=81819;PE=81817;SR=2;ALG=PROD;AF=0.4778;NSAMP=8043;MSQ=179.19;RETAINED;AN=16834;AC=8043;NS=8438;AC_Hom=0;AC_Het=8064;AC_Hemi=0;MAF=0.477838;HWE=0;NFAM=7038
1	121215018	7638_1	N	[5:49770980[N	1.50893e+06	LOW	SVTYPE=BND;POS=121215018;STRANDS=--:85326;IMPRECISE;CIPOS=-394,255;CIEND=-505,134;CIPOS95=-46,46;CIEND95=-60,60;MATEID=7638_2;EVENT=7638;SU=85326;PE=85321;SR=5;ALG=SUM;AF=0.48;NSAMP=8080;MSQ=186.31;RETAINED;AN=16834;AC=8080;NS=8438;AC_Hom=0;AC_Het=8101;AC_Hemi=0;MAF=0.480031;HWE=0;NFAM=7078
1	121224063	84021_1	N	N[1:121224916[	572.5	LOW	SVTYPE=BND;POS=121224063;STRANDS=+-:12;IMPRECISE;CIPOS=-10,340;CIEND=-284,8;CIPOS95=-2,67;CIEND95=-80,1;MATEID=84021_2;EVENT=84021;SU=12;PE=12;SR=0;ALG=PROD;AF=0.0007128;NSAMP=12;MSQ=45.13;AN=16834;AC=12;NS=8438;AC_Hom=0;AC_Het=12;AC_Hemi=0;MAF=0.000711069;HWE=1;NFAM=12
1	121224691	254629	N	<DUP>	57.61	PASS	SVTYPE=DUP;POS=121224691;SVLEN=19123;END=121243814;STRANDS=-+:7;IMPRECISE;CIPOS=-235,10;CIEND=-10,321;CIPOS95=-60,1;CIEND95=-2,82;SU=7;PE=7;SR=0;ALG=PROD;AF=5.94e-05;NSAMP=1;MSQ=56.99;AN=16834;AC=1;NS=8438;AC_Hom=0;AC_Het=1;AC_Hemi=0;MAF=5.92557e-05;HWE=1;NFAM=1
1	121224916	84021_2	N	]1:121224063]N	572.5	LOW	SVTYPE=BND;POS=121224063;STRANDS=+-:12;IMPRECISE;CIPOS=-284,8;CIEND=-10,340;CIPOS95=-80,1;CIEND95=-2,67;MATEID=84021_1;EVENT=84021;SECONDARY;SU=12;PE=12;SR=0;ALG=PROD;AF=0.0007128;NSAMP=12;MSQ=45.13;AN=16834;AC=12;NS=8438;AC_Hom=0;AC_Het=12;AC_Hemi=0;MAF=0.000711069;HWE=1;NFAM=12
1	121240565	10122_1	N	N[9:2781616[	1403.13	LOW	SVTYPE=BND;POS=121240565;STRANDS=+-:41;IMPRECISE;CIPOS=-30,348;CIEND=-192,9;CIPOS95=-30,45;CIEND95=-18,9;MATEID=10122_2;EVENT=10122;SU=41;PE=41;SR=0;ALG=PROD;AF=0.004633;NSAMP=78;MSQ=16.24;AN=16834;AC=78;NS=8438;AC_Hom=0;AC_Het=78;AC_Hemi=0;MAF=0.00462195;HWE=1;NFAM=76
1	121246318	84022	N	<DEL>	245.94	PASS	SVTYPE=DEL;POS=121246318;SVLEN=-50;END=121246368;STRANDS=+-:6;CIPOS=-6,5;CIEND=-6,5;CIPOS95=0,0;CIEND95=0,0;SU=6;PE=0;SR=6;ALG=PROD;AF=5.94e-05;NSAMP=1;MSQ=245.79;AN=16834;AC=1;NS=8438;AC_Hom=0;AC_Het=1;AC_Hemi=0;MAF=5.92557e-05;HWE=1;NFAM=1
1	121269730	7637_1	N	N]5:49728424]	6.78	LOW	SVTYPE=BND;POS=121269730;STRANDS=++:5;CIPOS=-10,10;CIEND=-10,10;CIPOS95=0,0;CIEND95=0,0;MATEID=7637_2;EVENT=7637;SU=5;PE=0;SR=5;ALG=PROD;AF=5.94e-05;NSAMP=1;MSQ=6.78;AN=16834;AC=1;NS=8438;AC_Hom=0;AC_Het=1;AC_Hemi=0;MAF=5.92557e-05;HWE=1;NFAM=1
1	121282650	7636_1	N	N]5:49722618]	235.26	LOW	SVTYPE=BND;POS=121282650;STRANDS=++:16;IMPRECISE;CIPOS=-29,504;CIEND=-33,435;CIPOS95=-29,139;CIEND95=-33,100;MATEID=7636_2;EVENT=7636;SU=16;PE=16;SR=0;ALG=PROD;AF=0.0008911;NSAMP=15;MSQ=14.26;AN=16834;AC=15;NS=8438;AC_Hom=0;AC_Het=15;AC_Hemi=0;MAF=0.000888836;HWE=1;NFAM=14
1	121283704	7634_1	N	[5:49721570[N	182078	LOW	SVTYPE=BND;POS=121283704;STRANDS=--:16511;IMPRECISE;CIPOS=-51,4;CIEND=-12,2;CIPOS95=-1,1;CIEND95=0,0;MATEID=7634_2;EVENT=7634;SU=16511;PE=16511;SR=0;ALG=PROD;AF=0.1711;NSAMP=2881;MSQ=62.79;AN=16834;AC=2881;NS=8438;AC_Hom=0;AC_Het=2886;AC_Hemi=0;MAF=0.171012;HWE=0;NFAM=2654
1	121283950	7635_1	N	N]5:49721571]	69276.3	LOW	SVTYPE=BND;POS=121283950;STRANDS=++:7582;IMPRECISE;CIPOS=-5,70;CIEND=-8,17;CIPOS95=-2,2;CIEND95=0,0;MATEID=7635_2;EVENT=7635;SU=7582;PE=7582;SR=0;ALG=PROD;AF=0.09261;NSAMP=1559;MSQ=44.01;AN=16834;AC=1559;NS=8438;AC_Hom=0;AC_Het=1559;AC_Hemi=0;MAF=0.0923797;HWE=6.39635e-35;NFAM=1459
1	121302571	292758	N	<INV>	56.51	LOW	SVTYPE=INV;POS=121302571;SVLEN=969;END=121303540;STRANDS=++:3,--:1;IMPRECISE;CIPOS=-10,108;CIEND=-15,64;CIPOS95=0,92;CIEND95=-5,54;SU=4;PE=4;SR=0;ALG=PROD;AF=0.0001188;NSAMP=2;MSQ=26.97;AN=16834;AC=2;NS=8438;AC_Hom=0;AC_Het=2;AC_Hemi=0;MAF=0.000118511;HWE=1;NFAM=2
1	121321244	292760	N	<INV>	3527.48	LOW	SVTYPE=INV;POS=121321244;SVLEN=2782;END=121324026;STRANDS=++:28,--:9;IMPRECISE;CIPOS=-209,316;CIEND=-359,321;CIPOS95=-49,49;CIEND95=-148,148;SU=37;PE=37;SR=0;ALG=SUM;AF=0.003089;NSAMP=52;MSQ=66.95;AN=16834;AC=52;NS=8438;AC_Hom=0;AC_Het=53;AC_Hemi=0;MAF=0.00314055;HWE=1;NFAM=36
1	121321668	292759_1	N	[1:121323633[N	73.27	LOW	SVTYPE=BND;POS=121321668;STRANDS=--:4;IMPRECISE;CIPOS=-303,10;CIEND=-370,10;CIPOS95=-146,1;CIEND95=-147,1;MATEID=292759_2;EVENT=292759;SU=4;PE=4;SR=0;ALG=PROD;AF=0.0001188;NSAMP=2;MSQ=35.14;AN=16834;AC=2;NS=8438;AC_Hom=0;AC_Het=2;AC_Hemi=0;MAF=0.000118511;HWE=1;NFAM=1
1	121323633	292759_2	N	[1:121321668[N	73.27	LOW	SVTYPE=BND;POS=121323633;STRANDS=--:4;IMPRECISE;CIPOS=-370,10;CIEND=-303,10;CIPOS95=-147,1;CIEND95=-146,1;MATEID=292759_1;EVENT=292759;SECONDARY;SU=4;PE=4;SR=0;ALG=PROD;AF=0.0001188;NSAMP=2;MSQ=35.14;AN=16834;AC=2;NS=8438;AC_Hom=0;AC_Het=2;AC_Hemi=0;MAF=0.000118511;HWE=1;NFAM=1
1	121334559	84023	N	<DEL>	233.7	PASS	SVTYPE=DEL;POS=121334559;SVLEN=-8400;END=121342959;STRANDS=+-:11;CIPOS=-6,8;CIEND=-9,4;CIPOS95=0,0;CIEND95=0,0;SU=11;PE=7;SR=4;ALG=PROD;AF=5.94e-05;NSAMP=1;MSQ=233.7;AN=16834;AC=1;NS=8438;AC_Hom=0;AC_Het=1;AC_Hemi=0;MAF=5.92557e-05;HWE=1;NFAM=1
1	121343838	84024_1	N	N[1:121343892[	416.65	LOW	SVTYPE=BND;POS=121343838;STRANDS=+-:14;CIPOS=-26,25;CIEND=-26,25;CIPOS95=0,0;CIEND95=0,0;MATEID=84024_2;EVENT=84024;SU=14;PE=0;SR=14;ALG=PROD;AF=0.0001782;NSAMP=3;MSQ=138.85;AN=16834;AC=3;NS=8438;AC_Hom=0;AC_Het=3;AC_Hemi=0;MAF=0.000177767;HWE=1;NFAM=3
1	121343892	84024_2	N	]1:121343838]N	416.65	LOW	SVTYPE=BND;POS=121343838;STRANDS=+-:14;CIPOS=-26,25;CIEND=-26,25;CIPOS95=0,0;CIEND95=0,0;MATEID=84024_1;EVENT=84024;SECONDARY;SU=14;PE=0;SR=14;ALG=PROD;AF=0.0001782;NSAMP=3;MSQ=138.85;AN=16834;AC=3;NS=8438;AC_Hom=0;AC_Het=3;AC_Hemi=0;MAF=0.000177767;HWE=1;NFAM=3
1	121371185	84025_1	N	N[1:121371326[	1007.48	LOW	SVTYPE=BND;POS=121371185;STRANDS=+-:9;CIPOS=-28,26;CIEND=-21,29;CIPOS95=0,0;CIEND95=0,0;MATEID=84025_2;EVENT=84025;SU=9;PE=0;SR=9;ALG=PROD;AF=0.0006143;NSAMP=9;MSQ=100.27;AN=16278;AC=10;NS=8159;AC_Hom=2;AC_Het=8;AC_Hemi=0;MAF=0.00061282;HWE=0.00275549;NFAM=5
1	121371326	84025_2	N	]1:121371185]N	1007.48	LOW	SVTYPE=BND;POS=121371185;STRANDS=+-:9;CIPOS=-21,29;CIEND=-28,26;CIPOS95=0,0;CIEND95=0,0;MATEID=84025_1;EVENT=84025;SECONDARY;SU=9;PE=0;SR=9;ALG=PROD;AF=0.0006143;NSAMP=9;MSQ=100.27;AN=16278;AC=10;NS=8159;AC_Hom=2;AC_Het=8;AC_Hemi=0;MAF=0.00061282;HWE=0.00275549;NFAM=5
1	121371350	84026_1	N	N[1:121371978[	2034.19	LOW	SVTYPE=BND;POS=121371350;STRANDS=+-:55;IMPRECISE;CIPOS=-45,298;CIEND=-213,17;CIPOS95=-12,12;CIEND95=-35,17;MATEID=84026_2;EVENT=84026;SU=55;PE=55;SR=0;ALG=PROD;AF=0.001191;NSAMP=18;MSQ=106.5;AN=16796;AC=20;NS=8419;AC_Hom=4;AC_Het=16;AC_Hemi=0;MAF=0.00118779;HWE=5.10355e-05;NFAM=17
1	121371978	84026_2	N	]1:121371350]N	2034.19	LOW	SVTYPE=BND;POS=121371350;STRANDS=+-:55;IMPRECISE;CIPOS=-213,17;CIEND=-45,298;CIPOS95=-35,17;CIEND95=-12,12;MATEID=84026_1;EVENT=84026;SECONDARY;SU=55;PE=55;SR=0;ALG=PROD;AF=0.001191;NSAMP=18;MSQ=106.5;AN=16796;AC=20;NS=8419;AC_Hom=4;AC_Het=16;AC_Hemi=0;MAF=0.00118779;HWE=5.10355e-05;NFAM=17
1	121372109	84027_1	N	N[1:121373972[	121.83	LOW	SVTYPE=BND;POS=121372109;STRANDS=+-:8;IMPRECISE;CIPOS=-30,460;CIEND=-284,30;CIPOS95=-30,109;CIEND95=-101,30;MATEID=84027_2;EVENT=84027;SU=8;PE=8;SR=0;ALG=PROD;AF=0.0001783;NSAMP=3;MSQ=32.35;AN=16822;AC=3;NS=8432;AC_Hom=0;AC_Het=3;AC_Hemi=0;MAF=0.000177894;HWE=1;NFAM=3
1	121372520	84028_1	N	N[1:121376328[	882.51	LOW	SVTYPE=BND;POS=121372520;STRANDS=+-:4;IMPRECISE;CIPOS=-8,217;CIEND=-297,10;CIPOS95=-2,101;CIEND95=-158,1;MATEID=84028_2;EVENT=84028;SU=4;PE=4;SR=0;ALG=PROD;AF=0.002384;NSAMP=40;MSQ=18.49;AN=16776;AC=40;NS=8408;AC_Hom=0;AC_Het=40;AC_Hemi=0;MAF=0.00237869;HWE=1;NFAM=40
1	121373889	254630_1	N	]1:121474709]N	6725.51	LOW	SVTYPE=BND;POS=121373889;STRANDS=-+:410;IMPRECISE;CIPOS=-194,32;CIEND=-30,220;CIPOS95=-7,7;CIEND95=-2,2;MATEID=254630_2;EVENT=254630;SU=410;PE=410;SR=0;ALG=PROD;AF=0.009686;NSAMP=139;MSQ=46.27;AN=16828;AC=163;NS=8435;AC_Hom=50;AC_Het=115;AC_Hemi=0;MAF=0.00978068;HWE=5.32397e-32;NFAM=131
1	121373972	84027_2	N	]1:121372109]N	121.83	LOW	SVTYPE=BND;POS=121372109;STRANDS=+-:8;IMPRECISE;CIPOS=-284,30;CIEND=-30,460;CIPOS95=-101,30;CIEND95=-30,109;MATEID=84027_1;EVENT=84027;SECONDARY;SU=8;PE=8;SR=0;ALG=PROD;AF=0.0001783;NSAMP=3;MSQ=32.35;AN=16822;AC=3;NS=8432;AC_Hom=0;AC_Het=3;AC_Hemi=0;MAF=0.000177894;HWE=1;NFAM=3
1	121374540	84029_1	N	N[1:121475208[	8244.35	LOW	SVTYPE=BND;POS=121374540;STRANDS=+-:461;IMPRECISE;CIPOS=-22,154;CIEND=-108,46;CIPOS95=-8,8;CIEND95=-3,3;MATEID=84029_2;EVENT=84029;SU=461;PE=461;SR=0;ALG=PROD;AF=0.006389;NSAMP=107;MSQ=73.95;AN=16748;AC=107;NS=8395;AC_Hom=0;AC_Het=108;AC_Hemi=0;MAF=0.0064324;HWE=1;NFAM=99
1	121376328	84028_2	N	]1:121372520]N	882.51	LOW	SVTYPE=BND;POS=121372520;STRANDS=+-:4;IMPRECISE;CIPOS=-297,10;CIEND=-8,217;CIPOS95=-158,1;CIEND95=-2,101;MATEID=84028_1;EVENT=84028;SECONDARY;SU=4;PE=4;SR=0;ALG=PROD;AF=0.002384;NSAMP=40;MSQ=18.49;AN=16776;AC=40;NS=8408;AC_Hom=0;AC_Het=40;AC_Hemi=0;MAF=0.00237869;HWE=1;NFAM=40
1	121377470	84030_1	N	N[1:121379292[	15337.5	LOW	SVTYPE=BND;POS=121377470;STRANDS=+-:120;IMPRECISE;CIPOS=-28,332;CIEND=-228,11;CIPOS95=-14,14;CIEND95=-18,11;MATEID=84030_2;EVENT=84030;SU=120;PE=120;SR=0;ALG=PROD;AF=0.01384;NSAMP=233;MSQ=65.53;AN=16834;AC=233;NS=8438;AC_Hom=0;AC_Het=233;AC_Hemi=0;MAF=0.0138066;HWE=0.412709;NFAM=232
1	121379292	84030_2	N	]1:121377470]N	15337.5	LOW	SVTYPE=BND;POS=121377470;STRANDS=+-:120;IMPRECISE;CIPOS=-228,11;CIEND=-28,332;CIPOS95=-18,11;CIEND95=-14,14;MATEID=84030_1;EVENT=84030;SECONDARY;SU=120;PE=120;SR=0;ALG=PROD;AF=0.01384;NSAMP=233;MSQ=65.53;AN=16834;AC=233;NS=8438;AC_Hom=0;AC_Het=233;AC_Hemi=0;MAF=0.0138066;HWE=0.412709;NFAM=232
1	121381077	84031_1	N	N[1:121383034[	4168.54	LOW	SVTYPE=BND;POS=121381077;STRANDS=+-:20;IMPRECISE;CIPOS=-30,483;CIEND=-286,30;CIPOS95=-30,99;CIEND95=-77,30;MATEID=84031_2;EVENT=84031;SU=20;PE=20;SR=0;ALG=PROD;AF=0.004686;NSAMP=77;MSQ=50.17;AN=16432;AC=77;NS=8237;AC_Hom=0;AC_Het=77;AC_Hemi=0;MAF=0.00467403;HWE=1;NFAM=77
1	121383034	84031_2	N	]1:121381077]N	4168.54	LOW	SVTYPE=BND;POS=121381077;STRANDS=+-:20;IMPRECISE;CIPOS=-286,30;CIEND=-30,483;CIPOS95=-77,30;CIEND95=-30,99;MATEID=84031_1;EVENT=84031;SECONDARY;SU=20;PE=20;SR=0;ALG=PROD;AF=0.004686;NSAMP=77;MSQ=50.17;AN=16432;AC=77;NS=8237;AC_Hom=0;AC_Het=77;AC_Hemi=0;MAF=0.00467403;HWE=1;NFAM=77
1	121425873	84032_1	N	N[1:121427738[	403.77	LOW	SVTYPE=BND;POS=121425873;STRANDS=+-:12;IMPRECISE;CIPOS=-30,416;CIEND=-241,30;CIPOS95=-30,86;CIEND95=-85,30;MATEID=84032_2;EVENT=84032;SU=12;PE=12;SR=0;ALG=PROD;AF=0.0004159;NSAMP=7;MSQ=52.02;AN=16832;AC=7;NS=8437;AC_Hom=0;AC_Het=7;AC_Hemi=0;MAF=0.000414839;HWE=1;NFAM=7
1	121427738	84032_2	N	]1:121425873]N	403.77	LOW	SVTYPE=BND;POS=121425873;STRANDS=+-:12;IMPRECISE;CIPOS=-241,30;CIEND=-30,416;CIPOS95=-85,30;CIEND95=-30,86;MATEID=84032_1;EVENT=84032;SECONDARY;SU=12;PE=12;SR=0;ALG=PROD;AF=0.0004159;NSAMP=7;MSQ=52.02;AN=16832;AC=7;NS=8437;AC_Hom=0;AC_Het=7;AC_Hemi=0;MAF=0.000414839;HWE=1;NFAM=7
1	121428332	254631_1	N	]1:121435796]N	2577	LOW	SVTYPE=BND;POS=121428332;STRANDS=-+:5;IMPRECISE;CIPOS=-350,10;CIEND=-10,389;CIPOS95=-146,1;CIEND95=-2,117;MATEID=254631_2;EVENT=254631;SU=5;PE=5;SR=0;ALG=PROD;AF=0.00661;NSAMP=58;MSQ=25.18;AN=11044;AC=73;NS=5535;AC_Hom=30;AC_Het=43;AC_Hemi=0;MAF=0.0065944;HWE=3.55161e-25;NFAM=56
1	121428549	84033_1	N	N[1:121436131[	4285.8	LOW	SVTYPE=BND;POS=121428549;STRANDS=+-:17;IMPRECISE;CIPOS=-20,498;CIEND=-383,50;CIPOS95=-20,99;CIEND95=-101,50;MATEID=84033_2;EVENT=84033;SU=17;PE=17;SR=0;ALG=PROD;AF=0.01008;NSAMP=168;MSQ=22.03;AN=16660;AC=168;NS=8350;AC_Hom=0;AC_Het=168;AC_Hemi=0;MAF=0.0100599;HWE=1;NFAM=166
1	121435796	254631_2	N	N[1:121428332[	2577	LOW	SVTYPE=BND;POS=121428332;STRANDS=-+:5;IMPRECISE;CIPOS=-10,389;CIEND=-350,10;CIPOS95=-2,117;CIEND95=-146,1;MATEID=254631_1;EVENT=254631;SECONDARY;SU=5;PE=5;SR=0;ALG=PROD;AF=0.00661;NSAMP=58;MSQ=25.18;AN=11044;AC=73;NS=5535;AC_Hom=30;AC_Het=43;AC_Hemi=0;MAF=0.0065944;HWE=3.55161e-25;NFAM=56
1	121436131	84033_2	N	]1:121428549]N	4285.8	LOW	SVTYPE=BND;POS=121428549;STRANDS=+-:17;IMPRECISE;CIPOS=-383,50;CIEND=-20,498;CIPOS95=-101,50;CIEND95=-20,99;MATEID=84033_1;EVENT=84033;SECONDARY;SU=17;PE=17;SR=0;ALG=PROD;AF=0.01008;NSAMP=168;MSQ=22.03;AN=16660;AC=168;NS=8350;AC_Hom=0;AC_Het=168;AC_Hemi=0;MAF=0.0100599;HWE=1;NFAM=166
1	121466270	254632	N	<DUP>	525.67	PASS	SVTYPE=DUP;POS=121466270;SVLEN=9287;END=121475557;STRANDS=-+:9;IMPRECISE;CIPOS=-310,10;CIEND=-10,443;CIPOS95=-128,1;CIEND95=-2,101;SU=9;PE=9;SR=0;ALG=PROD;AF=5.947e-05;NSAMP=1;MSQ=70.13;AN=16814;AC=1;NS=8428;AC_Hom=0;AC_Het=1;AC_Hemi=0;MAF=5.93261e-05;HWE=1;NFAM=1
1	121466565	84034_1	N	N[1:121474199[	257.51	LOW	SVTYPE=BND;POS=121466565;STRANDS=+-:24;IMPRECISE;CIPOS=-50,479;CIEND=-312,38;CIPOS95=-50,92;CIEND95=-88,38;MATEID=84034_2;EVENT=84034;SU=24;PE=24;SR=0;ALG=PROD;AF=0.0004755;NSAMP=8;MSQ=27.89;AN=16824;AC=8;NS=8433;AC_Hom=0;AC_Het=8;AC_Hemi=0;MAF=0.000474327;HWE=1;NFAM=8
1	121466987	254633_1	N	]1:121474446]N	731.18	LOW	SVTYPE=BND;POS=121466987;STRANDS=-+:4;IMPRECISE;CIPOS=-222,10;CIEND=-10,451;CIPOS95=-99,2;CIEND95=-1,142;MATEID=254633_2;EVENT=254633;SU=4;PE=4;SR=0;ALG=PROD;AF=0.002614;NSAMP=42;MSQ=10.15;AN=16832;AC=44;NS=8437;AC_Hom=4;AC_Het=40;AC_Hemi=0;MAF=0.00260756;HWE=0.00138722;NFAM=38
1	121471928	254634_1	N	]1:121475683]N	836.24	LOW	SVTYPE=BND;POS=121471928;STRANDS=-+:48;IMPRECISE;CIPOS=-262,13;CIEND=-13,309;CIPOS95=-61,13;CIEND95=-13,20;MATEID=254634_2;EVENT=254634;SU=48;PE=48;SR=0;ALG=PROD;AF=0.001604;NSAMP=27;MSQ=29.05;AN=16834;AC=27;NS=8438;AC_Hom=0;AC_Het=27;AC_Hemi=0;MAF=0.00159991;HWE=1;NFAM=27
1	121472555	254635_1	N	]1:121474500]N	173342	LOW	SVTYPE=BND;POS=121472555;STRANDS=-+:5533;CIPOS=-49,4;CIEND=-5,64;CIPOS95=0,0;CIEND95=0,0;MATEID=254635_2;EVENT=254635;SU=5533;PE=5533;SR=0;ALG=PROD;AF=0.2509;NSAMP=3529;MSQ=48.75;AN=16834;AC=4223;NS=8438;AC_Hom=1394;AC_Het=2843;AC_Hemi=0;MAF=0.251067;HWE=6.52544e-21;NFAM=2998
1	121472848	84035_1	N	N[1:121474640[	259.74	LOW	SVTYPE=BND;POS=121472848;STRANDS=+-:7;IMPRECISE;CIPOS=-10,356;CIEND=-172,10;CIPOS95=-1,111;CIEND95=-78,2;MATEID=84035_2;EVENT=84035;SU=7;PE=7;SR=0;ALG=PROD;AF=0.0002376;NSAMP=4;MSQ=64.91;AN=16832;AC=4;NS=8437;AC_Hom=0;AC_Het=4;AC_Hemi=0;MAF=0.000237051;HWE=1;NFAM=4
1	121474090	84036_1	N	N[1:121475910[	18660	LOW	SVTYPE=BND;POS=121474090;STRANDS=+-:539;IMPRECISE;CIPOS=-36,163;CIEND=-147,19;CIPOS95=-9,9;CIEND95=-9,9;MATEID=84036_2;EVENT=84036;SU=539;PE=539;SR=0;ALG=PROD;AF=0.01295;NSAMP=217;MSQ=85.25;AN=16832;AC=218;NS=8437;AC_Hom=2;AC_Het=217;AC_Hemi=0;MAF=0.0129785;HWE=1;NFAM=188
1	121474199	84034_2	N	]1:121466565]N	257.51	LOW	SVTYPE=BND;POS=121466565;STRANDS=+-:24;IMPRECISE;CIPOS=-312,38;CIEND=-50,479;CIPOS95=-88,38;CIEND95=-50,92;MATEID=84034_1;EVENT=84034;SECONDARY;SU=24;PE=24;SR=0;ALG=PROD;AF=0.0004755;NSAMP=8;MSQ=27.89;AN=16824;AC=8;NS=8433;AC_Hom=0;AC_Het=8;AC_Hemi=0;MAF=0.000474327;HWE=1;NFAM=8
1	121474446	254633_2	N	N[1:121466987[	731.18	LOW	SVTYPE=BND;POS=121466987;STRANDS=-+:4;IMPRECISE;CIPOS=-10,451;CIEND=-222,10;CIPOS95=-1,142;CIEND95=-99,2;MATEID=254633_1;EVENT=254633;SECONDARY;SU=4;PE=4;SR=0;ALG=PROD;AF=0.002614;NSAMP=42;MSQ=10.15;AN=16832;AC=44;NS=8437;AC_Hom=4;AC_Het=40;AC_Hemi=0;MAF=0.00260756;HWE=0.00138722;NFAM=38
1	121474500	254635_2	N	N[1:121472555[	173342	LOW	SVTYPE=BND;POS=121472555;STRANDS=-+:5533;CIPOS=-5,64;CIEND=-49,4;CIPOS95=0,0;CIEND95=0,0;MATEID=254635_1;EVENT=254635;SECONDARY;SU=5533;PE=5533;SR=0;ALG=PROD;AF=0.2509;NSAMP=3529;MSQ=48.75;AN=16834;AC=4223;NS=8438;AC_Hom=1394;AC_Het=2843;AC_Hemi=0;MAF=0.251067;HWE=6.52544e-21;NFAM=2998
1	121474640	84035_2	N	]1:121472848]N	259.74	LOW	SVTYPE=BND;POS=121472848;STRANDS=+-:7;IMPRECISE;CIPOS=-172,10;CIEND=-10,356;CIPOS95=-78,2;CIEND95=-1,111;MATEID=84035_1;EVENT=84035;SECONDARY;SU=7;PE=7;SR=0;ALG=PROD;AF=0.0002376;NSAMP=4;MSQ=64.91;AN=16832;AC=4;NS=8437;AC_Hom=0;AC_Het=4;AC_Hemi=0;MAF=0.000237051;HWE=1;NFAM=4
1	121474709	254630_2	N	N[1:121373889[	6725.51	LOW	SVTYPE=BND;POS=121373889;STRANDS=-+:410;IMPRECISE;CIPOS=-30,220;CIEND=-194,32;CIPOS95=-2,2;CIEND95=-7,7;MATEID=254630_1;EVENT=254630;SECONDARY;SU=410;PE=410;SR=0;ALG=PROD;AF=0.009686;NSAMP=139;MSQ=46.27;AN=16828;AC=163;NS=8435;AC_Hom=50;AC_Het=115;AC_Hemi=0;MAF=0.00978068;HWE=5.32397e-32;NFAM=131
1	121475208	84029_2	N	]1:121374540]N	8244.35	LOW	SVTYPE=BND;POS=121374540;STRANDS=+-:461;IMPRECISE;CIPOS=-108,46;CIEND=-22,154;CIPOS95=-3,3;CIEND95=-8,8;MATEID=84029_1;EVENT=84029;SECONDARY;SU=461;PE=461;SR=0;ALG=PROD;AF=0.006389;NSAMP=107;MSQ=73.95;AN=16748;AC=107;NS=8395;AC_Hom=0;AC_Het=108;AC_Hemi=0;MAF=0.0064324;HWE=1;NFAM=99
1	121475683	254634_2	N	N[1:121471928[	836.24	LOW	SVTYPE=BND;POS=121471928;STRANDS=-+:48;IMPRECISE;CIPOS=-13,309;CIEND=-262,13;CIPOS95=-13,20;CIEND95=-61,13;MATEID=254634_1;EVENT=254634;SECONDARY;SU=48;PE=48;SR=0;ALG=PROD;AF=0.001604;NSAMP=27;MSQ=29.05;AN=16834;AC=27;NS=8438;AC_Hom=0;AC_Het=27;AC_Hemi=0;MAF=0.00159991;HWE=1;NFAM=27
1	121475910	84036_2	N	]1:121474090]N	18660	LOW	SVTYPE=BND;POS=121474090;STRANDS=+-:539;IMPRECISE;CIPOS=-147,19;CIEND=-36,163;CIPOS95=-9,9;CIEND95=-9,9;MATEID=84036_1;EVENT=84036;SECONDARY;SU=539;PE=539;SR=0;ALG=PROD;AF=0.01295;NSAMP=217;MSQ=85.25;AN=16832;AC=218;NS=8437;AC_Hom=2;AC_Het=217;AC_Hemi=0;MAF=0.0129785;HWE=1;NFAM=188
1	142555254	11388_1	N	[Y:13434174[N	7924.33	LOW	SVTYPE=BND;POS=142555254;STRANDS=--:1022;IMPRECISE;CIPOS=-115,21;CIEND=-144,19;CIPOS95=-5,5;CIEND95=-5,5;MATEID=11388_2;EVENT=11388;SU=1022;PE=1022;SR=0;ALG=PROD;AF=0.0104;NSAMP=175;MSQ=44.8;AN=16834;AC=175;NS=8438;AC_Hom=0;AC_Het=176;AC_Hemi=0;MAF=0.010429;HWE=1;NFAM=166
1	142558328	11386_1	N	[Y:13431214[N	4894.2	LOW	SVTYPE=BND;POS=142558328;STRANDS=--:153;IMPRECISE;CIPOS=-228,10;CIEND=-180,11;CIPOS95=-23,10;CIEND95=-11,11;MATEID=11386_2;EVENT=11386;SU=153;PE=153;SR=0;ALG=PROD;AF=0.007544;NSAMP=127;MSQ=37.74;AN=16834;AC=127;NS=8438;AC_Hom=0;AC_Het=128;AC_Hemi=0;MAF=0.00758474;HWE=1;NFAM=123
1	142558534	11387_1	N	N]Y:13431032]	1314.54	LOW	SVTYPE=BND;POS=142558534;STRANDS=++:16;IMPRECISE;CIPOS=-50,508;CIEND=-50,518;CIPOS95=-50,105;CIEND95=-50,108;MATEID=11387_2;EVENT=11387;SU=16;PE=16;SR=0;ALG=PROD;AF=0.002851;NSAMP=48;MSQ=26.42;AN=16834;AC=48;NS=8438;AC_Hom=0;AC_Het=48;AC_Hemi=0;MAF=0.00284428;HWE=1;NFAM=48
1	142569762	292761_1	N	N]1:143516730]	1754.67	LOW	SVTYPE=BND;POS=142569762;STRANDS=++:13;IMPRECISE;CIPOS=-30,477;CIEND=-30,506;CIPOS95=-30,111;CIEND95=-30,127;MATEID=292761_2;EVENT=292761;SU=13;PE=13;SR=0;ALG=PROD;AF=0.003505;NSAMP=59;MSQ=29.04;AN=16834;AC=59;NS=8438;AC_Hom=0;AC_Het=59;AC_Hemi=0;MAF=0.00349609;HWE=1;NFAM=59
1	142574738	6140_1	N	N]3:75879091]	2513.25	LOW	SVTYPE=BND;POS=142574738;STRANDS=++:4;IMPRECISE;CIPOS=-30,29;CIEND=-26,30;CIPOS95=-3,3;CIEND95=-3,3;MATEID=6140_2;EVENT=6140;SU=4;PE=3;SR=1;ALG=PROD;AF=0.004039;NSAMP=68;MSQ=36.24;AN=16834;AC=68;NS=8438;AC_Hom=0;AC_Het=69;AC_Hemi=0;MAF=0.00408865;HWE=1;NFAM=63
1	142583921	10693_1	N	]GL000235.1:29927]N	157.56	LOW	SVTYPE=BND;POS=142583921;STRANDS=-+:43;IMPRECISE;CIPOS=-285,50;CIEND=-50,405;CIPOS95=-45,45;CIEND95=-50,56;MATEID=10693_2;EVENT=10693;SU=43;PE=43;SR=0;ALG=PROD;AF=0.0004158;NSAMP=7;MSQ=22.11;AN=16834;AC=7;NS=8438;AC_Hom=0;AC_Het=7;AC_Hemi=0;MAF=0.00041479;HWE=1;NFAM=7
1	142584284	10692_1	N	N[GL000235.1:30264[	823959	LOW	SVTYPE=BND;POS=142584284;STRANDS=+-:36951;CIPOS=-2,12;CIEND=-4,3;CIPOS95=0,0;CIEND95=0,0;MATEID=10692_2;EVENT=10692;SU=36951;PE=36951;SR=0;ALG=PROD;AF=0.2218;NSAMP=3734;MSQ=220.09;AN=16834;AC=3734;NS=8438;AC_Hom=0;AC_Het=3742;AC_Hemi=0;MAF=0.221735;HWE=0;NFAM=3326
1	142585801	10623_1	N	[GL000218.1:130563[N	639.73	LOW	SVTYPE=BND;POS=142585801;STRANDS=--:10;IMPRECISE;CIPOS=-343,30;CIEND=-350,30;CIPOS95=-124,30;CIEND95=-133,30;MATEID=10623_2;EVENT=10623;SU=10;PE=10;SR=0;ALG=PROD;AF=0.001366;NSAMP=23;MSQ=27.47;AN=16834;AC=23;NS=8438;AC_Hom=0;AC_Het=23;AC_Hemi=0;MAF=0.00136288;HWE=1;NFAM=23
1	142587062	10694_1	N	]GL000235.1:33261]N	285.81	LOW	SVTYPE=BND;POS=142587062;STRANDS=-+:27;IMPRECISE;CIPOS=-215,50;CIEND=-50,259;CIPOS95=-48,48;CIEND95=-18,18;MATEID=10694_2;EVENT=10694;SU=27;PE=27;SR=0;ALG=PROD;AF=0.0004752;NSAMP=8;MSQ=35.65;AN=16834;AC=8;NS=8438;AC_Hom=0;AC_Het=8;AC_Hemi=0;MAF=0.000474046;HWE=1;NFAM=8
1	142588415	10612_1	N	N[GL000214.1:21[	184.84	LOW	SVTYPE=BND;POS=142588415;STRANDS=+-:4;IMPRECISE;CIPOS=-10,426;CIEND=0,0;CIPOS95=-1,158;CIEND95=0,1;MATEID=10612_2;EVENT=10612;SU=4;PE=4;SR=0;ALG=PROD;AF=0.0004158;NSAMP=7;MSQ=25.34;AN=16834;AC=7;NS=8438;AC_Hom=0;AC_Het=7;AC_Hemi=0;MAF=0.00041479;HWE=1;NFAM=7
1	142589749	292762_1	N	[1:142920161[N	382.04	LOW	SVTYPE=BND;POS=142589749;STRANDS=--:4;IMPRECISE;CIPOS=-339,10;CIEND=-342,10;CIPOS95=-183,1;CIEND95=-185,1;MATEID=292762_2;EVENT=292762;SU=4;PE=4;SR=0;ALG=PROD;AF=0.0008317;NSAMP=14;MSQ=25.8;AN=16834;AC=14;NS=8438;AC_Hom=0;AC_Het=14;AC_Hemi=0;MAF=0.00082958;HWE=1;NFAM=14
1	142589786	10615_1	N	]GL000214.1:1432]N	453.22	LOW	SVTYPE=BND;POS=142589786;STRANDS=-+:66;IMPRECISE;CIPOS=-386,30;CIEND=-37,350;CIPOS95=-68,30;CIEND95=-28,28;MATEID=10615_2;EVENT=10615;SU=66;PE=66;SR=0;ALG=PROD;AF=0.0006534;NSAMP=11;MSQ=39.91;AN=16834;AC=11;NS=8438;AC_Hom=0;AC_Het=11;AC_Hemi=0;MAF=0.000651813;HWE=1;NFAM=11
1	142599840	379_1	N	]10:74260088]N	21.88	LOW	SVTYPE=BND;POS=142599840;STRANDS=-+:4;IMPRECISE;CIPOS=-389,10;CIEND=-10,516;CIPOS95=-161,1;CIEND95=-1,185;MATEID=379_2;EVENT=379;SU=4;PE=4;SR=0;ALG=PROD;AF=5.94e-05;NSAMP=1;MSQ=17.85;AN=16834;AC=1;NS=8438;AC_Hom=0;AC_Het=1;AC_Hemi=0;MAF=5.92557e-05;HWE=1;NFAM=1
1	142607465	6139_1	N	[3:75846015[N	21558.8	LOW	SVTYPE=BND;POS=142607465;STRANDS=--:62;IMPRECISE;CIPOS=-302,18;CIEND=-245,50;CIPOS95=-61,18;CIEND95=-38,38;MATEID=6139_2;EVENT=6139;SU=62;PE=62;SR=0;ALG=PROD;AF=0.03499;NSAMP=589;MSQ=36.14;AN=16834;AC=589;NS=8438;AC_Hom=0;AC_Het=589;AC_Hemi=0;MAF=0.0349016;HWE=5.65797e-05;NFAM=584
1	142608967	11383_1	N	N]Y:13380515]	69264.3	LOW	SVTYPE=BND;POS=142608967;STRANDS=++:376;IMPRECISE;CIPOS=-19,263;CIEND=-36,226;CIPOS95=-16,16;CIEND95=-6,6;MATEID=11383_2;EVENT=11383;SU=376;PE=376;SR=0;ALG=PROD;AF=0.08673;NSAMP=1460;MSQ=46.98;AN=16834;AC=1460;NS=8438;AC_Hom=0;AC_Het=1463;AC_Hemi=0;MAF=0.0866912;HWE=1.14693e-30;NFAM=1401
1	142613542	84037_1	N	N[1:142613639[	1693.55	LOW	SVTYPE=BND;POS=142613542;STRANDS=+-:82;CIPOS=-4,7;CIEND=-6,5;CIPOS95=0,0;CIEND95=0,0;MATEID=84037_2;EVENT=84037;SU=82;PE=0;SR=82;ALG=PROD;AF=0.001069;NSAMP=18;MSQ=93.94;AN=16834;AC=18;NS=8438;AC_Hom=0;AC_Het=18;AC_Hemi=0;MAF=0.0010666;HWE=1;NFAM=18
1	142613639	84037_2	N	]1:142613542]N	1693.55	LOW	SVTYPE=BND;POS=142613542;STRANDS=+-:82;CIPOS=-6,5;CIEND=-4,7;CIPOS95=0,0;CIEND95=0,0;MATEID=84037_1;EVENT=84037;SECONDARY;SU=82;PE=0;SR=82;ALG=PROD;AF=0.001069;NSAMP=18;MSQ=93.94;AN=16834;AC=18;NS=8438;AC_Hom=0;AC_Het=18;AC_Hemi=0;MAF=0.0010666;HWE=1;NFAM=18
1	142615286	6138_1	N	N]3:75838163]	441.59	LOW	SVTYPE=BND;POS=142615286;STRANDS=++:4;IMPRECISE;CIPOS=-10,509;CIEND=-8,404;CIPOS95=-1,166;CIEND95=0,152;MATEID=6138_2;EVENT=6138;SU=4;PE=4;SR=0;ALG=PROD;AF=0.001247;NSAMP=21;MSQ=20.32;AN=16834;AC=21;NS=8438;AC_Hom=0;AC_Het=21;AC_Hemi=0;MAF=0.00124437;HWE=1;NFAM=21
1	142615710	84038	N	<DEL>	461.38	PASS	SVTYPE=DEL;POS=142615710;SVLEN=-9153;END=142624863;STRANDS=+-:4;IMPRECISE;CIPOS=-10,558;CIEND=-416,9;CIPOS95=-1,178;CIEND95=-155,1;SU=4;PE=4;SR=0;ALG=PROD;AF=0.0002376;NSAMP=4;MSQ=115.34;AN=16834;AC=4;NS=8438;AC_Hom=0;AC_Het=4;AC_Hemi=0;MAF=0.000237023;HWE=1;NFAM=4
1	142615888	875_1	N	N[11:64838414[	1764.27	LOW	SVTYPE=BND;POS=142615888;STRANDS=+-:36;IMPRECISE;CIPOS=-18,429;CIEND=-378,13;CIPOS95=-18,66;CIEND95=-79,13;MATEID=875_2;EVENT=875;SU=36;PE=36;SR=0;ALG=PROD;AF=0.004039;NSAMP=68;MSQ=24.93;AN=16834;AC=68;NS=8438;AC_Hom=0;AC_Het=68;AC_Hemi=0;MAF=0.00402939;HWE=1;NFAM=68
1	142623748	84039	N	<DEL>	503.84	PASS	SVTYPE=DEL;POS=142623748;SVLEN=-218;END=142623966;STRANDS=+-:5;IMPRECISE;CIPOS=-10,9;CIEND=-10,10;CIPOS95=-3,3;CIEND95=-3,3;SU=5;PE=4;SR=1;ALG=PROD;AF=0.0001188;NSAMP=2;MSQ=251.32;AN=16834;AC=2;NS=8438;AC_Hom=0;AC_Het=2;AC_Hemi=0;MAF=0.000118511;HWE=1;NFAM=2
1	142626112	6136_1	N	[3:75823970[N	13422.5	LOW	SVTYPE=BND;POS=142626112;STRANDS=--:8;IMPRECISE;CIPOS=-287,30;CIEND=-320,30;CIPOS95=-113,30;CIEND95=-124,30;MATEID=6136_2;EVENT=6136;SU=8;PE=8;SR=0;ALG=PROD;AF=0.02263;NSAMP=381;MSQ=34.73;AN=16834;AC=381;NS=8438;AC_Hom=0;AC_Het=381;AC_Hemi=0;MAF=0.0225764;HWE=0.0232286;NFAM=342
1	142630998	6800_1	N	N[4:49176093[	1133.82	LOW	SVTYPE=BND;POS=142630998;STRANDS=+-:61;IMPRECISE;CIPOS=-50,193;CIEND=-235,25;CIPOS95=-22,22;CIEND95=-25,25;MATEID=6800_2;EVENT=6800;SU=61;PE=61;SR=0;ALG=PROD;AF=0.0009505;NSAMP=16;MSQ=70.86;AN=16834;AC=16;NS=8438;AC_Hom=0;AC_Het=16;AC_Hemi=0;MAF=0.000948092;HWE=1;NFAM=16
1	142636791	10594_1	N	[GL000194.1:102847[N	184.58	LOW	SVTYPE=BND;POS=142636791;STRANDS=--:13;IMPRECISE;CIPOS=-94,10;CIEND=-204,10;CIPOS95=-51,2;CIEND95=-133,1;MATEID=10594_2;EVENT=10594;SU=13;PE=13;SR=0;ALG=PROD;AF=5.94e-05;NSAMP=1;MSQ=182.47;AN=16834;AC=1;NS=8438;AC_Hom=0;AC_Het=1;AC_Hemi=0;MAF=5.92557e-05;HWE=1;NFAM=1
1	142637782	10593_1	N	N]GL000194.1:101846]	13654.4	LOW	SVTYPE=BND;POS=142637782;STRANDS=++:869;IMPRECISE;CIPOS=-31,266;CIEND=-43,372;CIPOS95=-17,17;CIEND95=-27,27;MATEID=10593_2;EVENT=10593;SU=869;PE=869;SR=0;ALG=PROD;AF=0.0123;NSAMP=207;MSQ=65.56;AN=16834;AC=207;NS=8438;AC_Hom=0;AC_Het=207;AC_Hemi=0;MAF=0.0122659;HWE=0.639607;NFAM=206
1	142638363	84040_1	N	N[1:143137049[	741.42	LOW	SVTYPE=BND;POS=142638363;STRANDS=+-:132;IMPRECISE;CIPOS=-17,369;CIEND=-129,34;CIPOS95=-17,39;CIEND95=-4,4;MATEID=84040_2;EVENT=84040;SU=132;PE=132;SR=0;ALG=PROD;AF=0.001604;NSAMP=27;MSQ=26.84;AN=16834;AC=27;NS=8438;AC_Hom=0;AC_Het=27;AC_Hemi=0;MAF=0.00159991;HWE=1;NFAM=27
1	142644122	10674_1	N	]GL000233.1:16390]N	29.55	LOW	SVTYPE=BND;POS=142644122;STRANDS=-+:5;IMPRECISE;CIPOS=-158,10;CIEND=-10,439;CIPOS95=-64,2;CIEND95=-1,142;MATEID=10674_2;EVENT=10674;SU=5;PE=5;SR=0;ALG=PROD;AF=5.94e-05;NSAMP=1;MSQ=29.55;AN=16834;AC=1;NS=8438;AC_Hom=0;AC_Het=1;AC_Hemi=0;MAF=5.92557e-05;HWE=1;NFAM=1
1	142646273	84041_1	N	N[1:142646772[	8.8	LOW	SVTYPE=BND;POS=142646273;STRANDS=+-:7;IMPRECISE;CIPOS=-7,253;CIEND=-240,10;CIPOS95=-1,76;CIEND95=-108,2;MATEID=84041_2;EVENT=84041;SU=7;PE=7;SR=0;ALG=PROD;AF=5.94e-05;NSAMP=1;MSQ=8.8;AN=16834;AC=1;NS=8438;AC_Hom=0;AC_Het=1;AC_Hemi=0;MAF=5.92557e-05;HWE=1;NFAM=1
1	142646772	84041_2	N	]1:142646273]N	8.8	LOW	SVTYPE=BND;POS=142646273;STRANDS=+-:7;IMPRECISE;CIPOS=-240,10;CIEND=-7,253;CIPOS95=-108,2;CIEND95=-1,76;MATEID=84041_1;EVENT=84041;SECONDARY;SU=7;PE=7;SR=0;ALG=PROD;AF=5.94e-05;NSAMP=1;MSQ=8.8;AN=16834;AC=1;NS=8438;AC_Hom=0;AC_Het=1;AC_Hemi=0;MAF=5.92557e-05;HWE=1;NFAM=1
1	142649211	84042_1	N	N[1:142649651[	1970.36	LOW	SVTYPE=BND;POS=142649211;STRANDS=+-:13;IMPRECISE;CIPOS=-50,438;CIEND=-319,50;CIPOS95=-50,129;CIEND95=-96,50;MATEID=84042_2;EVENT=84042;SU=13;PE=13;SR=0;ALG=SUM;AF=0.002257;NSAMP=38;MSQ=51.81;AN=16834;AC=38;NS=8438;AC_Hom=0;AC_Het=38;AC_Hemi=0;MAF=0.00225172;HWE=1;NFAM=38
1	142649651	84042_2	N	]1:142649211]N	1970.36	LOW	SVTYPE=BND;POS=142649211;STRANDS=+-:13;IMPRECISE;CIPOS=-319,50;CIEND=-50,438;CIPOS95=-96,50;CIEND95=-50,129;MATEID=84042_1;EVENT=84042;SECONDARY;SU=13;PE=13;SR=0;ALG=SUM;AF=0.002257;NSAMP=38;MSQ=51.81;AN=16834;AC=38;NS=8438;AC_Hom=0;AC_Het=38;AC_Hemi=0;MAF=0.00225172;HWE=1;NFAM=38
1	142653812	6801_1	N	]4:49199167]N	388846	LOW	SVTYPE=BND;POS=142653812;STRANDS=-+:9846;IMPRECISE;CIPOS=-33,8;CIEND=-4,92;CIPOS95=-1,1;CIEND95=-2,2;MATEID=6801_2;EVENT=6801;SU=9846;PE=9846;SR=0;ALG=PROD;AF=0.2574;NSAMP=4333;MSQ=89.44;AN=16834;AC=4333;NS=8438;AC_Hom=0;AC_Het=4340;AC_Hemi=0;MAF=0.25717;HWE=0;NFAM=3867
1	142653812	84043	N	<DEL>	74.19	PASS	SVTYPE=DEL;POS=142653812;SVLEN=-899;END=142654711;STRANDS=+-:4;IMPRECISE;CIPOS=-10,473;CIEND=-332,10;CIPOS95=-1,162;CIEND95=-109,2;SU=4;PE=4;SR=0;ALG=PROD;AF=0.0001188;NSAMP=2;MSQ=37.09;AN=16834;AC=2;NS=8438;AC_Hom=0;AC_Het=2;AC_Hemi=0;MAF=0.000118511;HWE=1;NFAM=1
1	142653871	10696_1	N	[GL000240.1:3908[N	420.93	LOW	SVTYPE=BND;POS=142653871;STRANDS=--:57;IMPRECISE;CIPOS=-265,43;CIEND=-389,30;CIPOS95=-103,43;CIEND95=-86,30;MATEID=10696_2;EVENT=10696;SU=57;PE=57;SR=0;ALG=SUM;AF=0.0004158;NSAMP=7;MSQ=58.82;AN=16834;AC=7;NS=8438;AC_Hom=0;AC_Het=7;AC_Hemi=0;MAF=0.00041479;HWE=1;NFAM=7
1	142654603	84044_1	N	N[1:142656696[	1336.68	LOW	SVTYPE=BND;POS=142654603;STRANDS=+-:72;IMPRECISE;CIPOS=-50,247;CIEND=-176,50;CIPOS95=-10,10;CIEND95=-15,15;MATEID=84044_2;EVENT=84044;SU=72;PE=72;SR=0;ALG=PROD;AF=0.0009505;NSAMP=16;MSQ=83.47;AN=16834;AC=16;NS=8438;AC_Hom=0;AC_Het=16;AC_Hemi=0;MAF=0.000948092;HWE=1;NFAM=16
1	142656062	10675_1	N	N[GL000233.1:26832[	88675.6	LOW	SVTYPE=BND;POS=142656062;STRANDS=+-:6875;IMPRECISE;CIPOS=-12,122;CIEND=-107,16;CIPOS95=-2,2;CIEND95=-3,3;MATEID=10675_2;EVENT=10675;SU=6875;PE=6875;SR=0;ALG=PROD;AF=0.08447;NSAMP=1422;MSQ=62.02;AN=16834;AC=1422;NS=8438;AC_Hom=0;AC_Het=1423;AC_Hemi=0;MAF=0.0843209;HWE=8.01408e-29;NFAM=1275
1	142656424	10627_1	N	N]GL000221.1:44289]	7522.76	LOW	SVTYPE=BND;POS=142656424;STRANDS=++:203;CIPOS=-10,9;CIEND=-11,2;CIPOS95=0,0;CIEND95=0,0;MATEID=10627_2;EVENT=10627;SU=203;PE=150;SR=53;ALG=PROD;AF=0.01414;NSAMP=238;MSQ=30.92;AN=16834;AC=238;NS=8438;AC_Hom=0;AC_Het=238;AC_Hemi=0;MAF=0.0141029;HWE=0.41753;NFAM=224
1	142656696	84044_2	N	]1:142654603]N	1336.68	LOW	SVTYPE=BND;POS=142654603;STRANDS=+-:72;IMPRECISE;CIPOS=-176,50;CIEND=-50,247;CIPOS95=-15,15;CIEND95=-10,10;MATEID=84044_1;EVENT=84044;SECONDARY;SU=72;PE=72;SR=0;ALG=PROD;AF=0.0009505;NSAMP=16;MSQ=83.47;AN=16834;AC=16;NS=8438;AC_Hom=0;AC_Het=16;AC_Hemi=0;MAF=0.000948092;HWE=1;NFAM=16
1	142662089	5464_1	N	[21:9929611[N	11552.3	LOW	SVTYPE=BND;POS=142662089;STRANDS=--:16;IMPRECISE;CIPOS=-46,30;CIEND=-346,10;CIPOS95=-16,16;CIEND95=-83,10;MATEID=5464_2;EVENT=5464;SU=16;PE=16;SR=0;ALG=PROD;AF=0.0215;NSAMP=362;MSQ=31.21;AN=16834;AC=362;NS=8438;AC_Hom=0;AC_Het=362;AC_Hemi=0;MAF=0.0214506;HWE=0.0346689;NFAM=356
1	142668261	292763_1	N	[1:143165037[N	70928.6	LOW	SVTYPE=BND;POS=142668261;STRANDS=--:2473;CIPOS=-47,3;CIEND=-44,5;CIPOS95=0,0;CIEND95=0,0;MATEID=292763_2;EVENT=292763;SU=2473;PE=2468;SR=5;ALG=PROD;AF=0.04473;NSAMP=753;MSQ=93.99;AN=16834;AC=753;NS=8438;AC_Hom=0;AC_Het=754;AC_Hemi=0;MAF=0.0446788;HWE=5.1166e-08;NFAM=733
1	142668492	292764_1	N	N]1:143163748]	4303.4	LOW	SVTYPE=BND;POS=142668492;STRANDS=++:99;IMPRECISE;CIPOS=-50,302;CIEND=-30,290;CIPOS95=-24,24;CIEND95=-30,35;MATEID=292764_2;EVENT=292764;SU=99;PE=99;SR=0;ALG=PROD;AF=0.004515;NSAMP=76;MSQ=56.35;AN=16834;AC=76;NS=8438;AC_Hom=0;AC_Het=76;AC_Hemi=0;MAF=0.00450344;HWE=1;NFAM=73
1	142671391	6802_1	N	]4:49215547]N	403.82	LOW	SVTYPE=BND;POS=142671391;STRANDS=-+:17;IMPRECISE;CIPOS=-402,50;CIEND=-50,331;CIPOS95=-105,50;CIEND95=-31,31;MATEID=6802_2;EVENT=6802;SU=17;PE=17;SR=0;ALG=PROD;AF=0.0008911;NSAMP=15;MSQ=23.22;AN=16834;AC=15;NS=8438;AC_Hom=0;AC_Het=16;AC_Hemi=0;MAF=0.000948092;HWE=1;NFAM=15
1	142671549	6803_1	N	N[4:49215708[	4.53	LOW	SVTYPE=BND;POS=142671549;STRANDS=+-:5;IMPRECISE;CIPOS=-30,521;CIEND=-319,30;CIPOS95=-30,184;CIEND95=-159,30;MATEID=6803_2;EVENT=6803;SU=5;PE=5;SR=0;ALG=PROD;AF=5.94e-05;NSAMP=1;MSQ=4.52;AN=16834;AC=1;NS=8438;AC_Hom=0;AC_Het=1;AC_Hemi=0;MAF=5.92557e-05;HWE=1;NFAM=1
1	142672676	6804_1	N	N[4:49216638[	7277.45	LOW	SVTYPE=BND;POS=142672676;STRANDS=+-:787;IMPRECISE;CIPOS=-33,256;CIEND=-208,15;CIPOS95=-11,11;CIEND95=-11,11;MATEID=6804_2;EVENT=6804;SU=787;PE=787;SR=0;ALG=PROD;AF=0.008317;NSAMP=140;MSQ=51.62;AN=16834;AC=140;NS=8438;AC_Hom=0;AC_Het=140;AC_Hemi=0;MAF=0.0082958;HWE=1;NFAM=140
1	142683185	5471_1	N	N[21:15272976[	95.04	LOW	SVTYPE=BND;POS=142683185;STRANDS=+-:14;IMPRECISE;CIPOS=-10,476;CIEND=-79,10;CIPOS95=0,111;CIEND95=-32,3;MATEID=5471_2;EVENT=5471;SU=14;PE=14;SR=0;ALG=PROD;AF=5.94e-05;NSAMP=1;MSQ=95.04;AN=16834;AC=1;NS=8438;AC_Hom=0;AC_Het=1;AC_Hemi=0;MAF=5.92557e-05;HWE=1;NFAM=1
1	142689619	6806_1	N	]4:49236717]N	1094.4	LOW	SVTYPE=BND;POS=142689619;STRANDS=-+:69;IMPRECISE;CIPOS=-255,12;CIEND=-10,296;CIPOS95=-36,12;CIEND95=-10,30;MATEID=6806_2;EVENT=6806;SU=69;PE=69;SR=0;ALG=PROD;AF=0.001901;NSAMP=32;MSQ=33.68;AN=16834;AC=32;NS=8438;AC_Hom=0;AC_Het=32;AC_Hemi=0;MAF=0.00189618;HWE=1;NFAM=32
1	142693291	6807_1	N	N[4:49240286[	2840.08	LOW	SVTYPE=BND;POS=142693291;STRANDS=+-:131;IMPRECISE;CIPOS=-33,252;CIEND=-161,33;CIPOS95=-13,13;CIEND95=-11,11;MATEID=6807_2;EVENT=6807;SU=131;PE=131;SR=0;ALG=PROD;AF=0.001366;NSAMP=23;MSQ=122.62;AN=16834;AC=23;NS=8438;AC_Hom=0;AC_Het=24;AC_Hemi=0;MAF=0.00142214;HWE=1;NFAM=23
1	142697408	3633_1	N	N]18:14244967]	411.3	LOW	SVTYPE=BND;POS=142697408;STRANDS=++:5;IMPRECISE;CIPOS=-10,504;CIEND=-10,439;CIPOS95=-1,152;CIEND95=-1,152;MATEID=3633_2;EVENT=3633;SU=5;PE=5;SR=0;ALG=PROD;AF=0.001247;NSAMP=21;MSQ=17.93;AN=16834;AC=21;NS=8438;AC_Hom=0;AC_Het=21;AC_Hemi=0;MAF=0.00124437;HWE=1;NFAM=21
1	142699946	254636_1	N	]1:201870776]N	847.72	LOW	SVTYPE=BND;POS=142699946;STRANDS=-+:4;CIPOS=-9,8;CIEND=-9,8;CIPOS95=0,0;CIEND95=0,0;MATEID=254636_2;EVENT=254636;SU=4;PE=0;SR=4;ALG=PROD;AF=0.004277;NSAMP=69;MSQ=10.48;AN=16834;AC=72;NS=8438;AC_Hom=6;AC_Het=66;AC_Hemi=0;MAF=0.00426641;HWE=0.000443499;NFAM=63
1	142715678	84045_1	N	N[1:142722263[	97.85	LOW	SVTYPE=BND;POS=142715678;STRANDS=+-:13;IMPRECISE;CIPOS=-27,430;CIEND=-259,29;CIPOS95=-27,125;CIEND95=-95,29;MATEID=84045_2;EVENT=84045;SU=13;PE=13;SR=0;ALG=PROD;AF=0.0001188;NSAMP=2;MSQ=48.93;AN=16834;AC=2;NS=8438;AC_Hom=0;AC_Het=2;AC_Hemi=0;MAF=0.000118511;HWE=1;NFAM=2
1	142722263	84045_2	N	]1:142715678]N	97.85	LOW	SVTYPE=BND;POS=142715678;STRANDS=+-:13;IMPRECISE;CIPOS=-259,29;CIEND=-27,430;CIPOS95=-95,29;CIEND95=-27,125;MATEID=84045_1;EVENT=84045;SECONDARY;SU=13;PE=13;SR=0;ALG=PROD;AF=0.0001188;NSAMP=2;MSQ=48.93;AN=16834;AC=2;NS=8438;AC_Hom=0;AC_Het=2;AC_Hemi=0;MAF=0.000118511;HWE=1;NFAM=2
1	142793227	292765_1	N	[1:143243014[N	116.74	LOW	SVTYPE=BND;POS=142793227;STRANDS=--:22;IMPRECISE;CIPOS=-134,30;CIEND=-178,30;CIPOS95=-31,30;CIEND95=-49,30;MATEID=292765_2;EVENT=292765;SU=22;PE=22;SR=0;ALG=PROD;AF=0.000297;NSAMP=5;MSQ=21.61;AN=16834;AC=5;NS=8438;AC_Hom=0;AC_Het=5;AC_Hemi=0;MAF=0.000296279;HWE=1;NFAM=5
1	142840200	2147_1	N	]14:41365137]N	48864.7	LOW	SVTYPE=BND;POS=142840200;STRANDS=-+:20;CIPOS=-9,8;CIEND=-9,8;CIPOS95=0,0;CIEND95=0,0;MATEID=2147_2;EVENT=2147;SU=20;PE=0;SR=20;ALG=PROD;AF=0.1005;NSAMP=1549;MSQ=31.19;AN=16834;AC=1692;NS=8438;AC_Hom=286;AC_Het=1407;AC_Hemi=0;MAF=0.10032;HWE=6.9139e-11;NFAM=1475
1	142855260	10626_1	N	N[GL000221.1:44172[	2181.98	LOW	SVTYPE=BND;POS=142855260;STRANDS=+-:83;CIPOS=-6,5;CIEND=-6,5;CIPOS95=0,0;CIEND95=0,0;MATEID=10626_2;EVENT=10626;SU=83;PE=0;SR=83;ALG=PROD;AF=0.004752;NSAMP=80;MSQ=26.53;AN=16834;AC=80;NS=8438;AC_Hom=0;AC_Het=80;AC_Hemi=0;MAF=0.00474046;HWE=1;NFAM=76
1	142920161	292762_2	N	[1:142589749[N	382.04	LOW	SVTYPE=BND;POS=142920161;STRANDS=--:4;IMPRECISE;CIPOS=-342,10;CIEND=-339,10;CIPOS95=-185,1;CIEND95=-183,1;MATEID=292762_1;EVENT=292762;SECONDARY;SU=4;PE=4;SR=0;ALG=PROD;AF=0.0008317;NSAMP=14;MSQ=25.8;AN=16834;AC=14;NS=8438;AC_Hom=0;AC_Het=14;AC_Hemi=0;MAF=0.00082958;HWE=1;NFAM=14
1	143118021	5461_1	N	]21:9648943]N	59.73	LOW	SVTYPE=BND;POS=143118021;STRANDS=-+:10;IMPRECISE;CIPOS=-284,30;CIEND=-30,499;CIPOS95=-117,30;CIEND95=-30,145;MATEID=5461_2;EVENT=5461;SU=10;PE=10;SR=0;ALG=PROD;AF=0.000297;NSAMP=5;MSQ=8.26;AN=16834;AC=5;NS=8438;AC_Hom=0;AC_Het=5;AC_Hemi=0;MAF=0.000296279;HWE=1;NFAM=5
1	143121782	254637_1	N	]1:143122357]N	22179.1	LOW	SVTYPE=BND;POS=143121782;STRANDS=-+:4;IMPRECISE;CIPOS=-250,10;CIEND=-10,302;CIPOS95=-118,2;CIEND95=-2,100;MATEID=254637_2;EVENT=254637;SU=4;PE=4;SR=0;ALG=PROD;AF=0.07616;NSAMP=1282;MSQ=16.12;AN=16832;AC=1282;NS=8437;AC_Hom=0;AC_Het=1289;AC_Hemi=0;MAF=0.0763897;HWE=1.03978e-23;NFAM=1201
1	143122090	84047_1	N	N[1:143122476[	164878	LOW	SVTYPE=BND;POS=143122090;STRANDS=+-:14;IMPRECISE;CIPOS=-63,370;CIEND=-416,30;CIPOS95=-63,276;CIEND95=-148,30;MATEID=84047_2;EVENT=84047;SU=14;PE=14;SR=0;ALG=SUM;AF=0.1497;NSAMP=2519;MSQ=64.92;RETAINED;AN=16832;AC=2519;NS=8437;AC_Hom=0;AC_Het=2526;AC_Hemi=0;MAF=0.149698;HWE=0;NFAM=2352
1	143122151	10616_1	N	]GL000214.1:35903]N	2150.53	LOW	SVTYPE=BND;POS=143122151;STRANDS=-+:87;IMPRECISE;CIPOS=-2,50;CIEND=-21,384;CIPOS95=-2,3;CIEND95=-21,42;MATEID=10616_2;EVENT=10616;SU=87;PE=87;SR=0;ALG=PROD;AF=0.003802;NSAMP=64;MSQ=33.2;AN=16834;AC=64;NS=8438;AC_Hom=0;AC_Het=64;AC_Hemi=0;MAF=0.00379237;HWE=1;NFAM=64
1	143122357	254637_2	N	N[1:143121782[	22179.1	LOW	SVTYPE=BND;POS=143121782;STRANDS=-+:4;IMPRECISE;CIPOS=-10,302;CIEND=-250,10;CIPOS95=-2,100;CIEND95=-118,2;MATEID=254637_1;EVENT=254637;SECONDARY;SU=4;PE=4;SR=0;ALG=PROD;AF=0.07616;NSAMP=1282;MSQ=16.12;AN=16832;AC=1282;NS=8437;AC_Hom=0;AC_Het=1289;AC_Hemi=0;MAF=0.0763897;HWE=1.03978e-23;NFAM=1201
1	143122476	254638_1	N	]1:143123013]N	45037.3	LOW	SVTYPE=BND;POS=143122476;STRANDS=-+:6;IMPRECISE;CIPOS=-311,10;CIEND=-10,419;CIPOS95=-134,1;CIEND95=-2,124;MATEID=254638_2;EVENT=254638;SU=6;PE=6;SR=0;ALG=PROD;AF=0.1317;NSAMP=2216;MSQ=19.43;AN=16832;AC=2217;NS=8437;AC_Hom=2;AC_Het=2226;AC_Hemi=0;MAF=0.132037;HWE=0;NFAM=2029
1	143122476	84047_2	N	]1:143122090]N	164878	LOW	SVTYPE=BND;POS=143122090;STRANDS=+-:14;IMPRECISE;CIPOS=-416,30;CIEND=-63,370;CIPOS95=-148,30;CIEND95=-63,276;MATEID=84047_1;EVENT=84047;SECONDARY;SU=14;PE=14;SR=0;ALG=SUM;AF=0.1497;NSAMP=2519;MSQ=64.92;RETAINED;AN=16832;AC=2519;NS=8437;AC_Hom=0;AC_Het=2526;AC_Hemi=0;MAF=0.149698;HWE=0;NFAM=2352
1	143123013	254638_2	N	N[1:143122476[	45037.3	LOW	SVTYPE=BND;POS=143122476;STRANDS=-+:6;IMPRECISE;CIPOS=-10,419;CIEND=-311,10;CIPOS95=-2,124;CIEND95=-134,1;MATEID=254638_1;EVENT=254638;SECONDARY;SU=6;PE=6;SR=0;ALG=PROD;AF=0.1317;NSAMP=2216;MSQ=19.43;AN=16832;AC=2217;NS=8437;AC_Hom=2;AC_Het=2226;AC_Hemi=0;MAF=0.132037;HWE=0;NFAM=2029
1	143124780	84048	N	<DEL>	837.96	PASS	SVTYPE=DEL;POS=143124780;SVLEN=-42186;END=143166966;STRANDS=+-:46;IMPRECISE;CIPOS=-14,172;CIEND=-252,10;CIPOS95=-14,25;CIEND95=-29,10;SU=46;PE=46;SR=0;ALG=PROD;AF=0.0004158;NSAMP=7;MSQ=119.7;AN=16834;AC=7;NS=8438;AC_Hom=0;AC_Het=7;AC_Hemi=0;MAF=0.00041479;HWE=1;NFAM=4
1	143124878	6137_1	N	N]3:75824501]	3079.44	LOW	SVTYPE=BND;POS=143124878;STRANDS=++:191;IMPRECISE;CIPOS=-11,405;CIEND=-11,394;CIPOS95=-11,40;CIEND95=-11,26;MATEID=6137_2;EVENT=6137;SU=191;PE=191;SR=0;ALG=PROD;AF=0.007841;NSAMP=132;MSQ=22.59;AN=16834;AC=132;NS=8438;AC_Hom=0;AC_Het=132;AC_Hemi=0;MAF=0.00782176;HWE=1;NFAM=132
1	143130551	5462_1	N	]21:9660837]N	75718.9	LOW	SVTYPE=BND;POS=143130551;STRANDS=-+:11800;CIPOS=0,0;CIEND=0,0;CIPOS95=0,0;CIEND95=0,0;MATEID=5462_2;EVENT=5462;SU=11800;PE=9312;SR=2488;ALG=PROD;AF=0.0638;NSAMP=1074;MSQ=70.26;AN=16834;AC=1074;NS=8438;AC_Hom=0;AC_Het=1076;AC_Hemi=0;MAF=0.0637592;HWE=2.23114e-16;NFAM=1032
1	143130567	10697_1	N	[GL000240.1:26714[N	1286.96	LOW	SVTYPE=BND;POS=143130567;STRANDS=--:4;IMPRECISE;CIPOS=-283,10;CIEND=-485,7;CIPOS95=-147,1;CIEND95=-166,0;MATEID=10697_2;EVENT=10697;SU=4;PE=4;SR=0;ALG=PROD;AF=0.00297;NSAMP=50;MSQ=24.69;AN=16834;AC=50;NS=8438;AC_Hom=0;AC_Het=50;AC_Hemi=0;MAF=0.00296279;HWE=1;NFAM=48
1	143130775	5463_1	N	N[21:9661354[	140513	LOW	SVTYPE=BND;POS=143130775;STRANDS=+-:12513;CIPOS=-11,39;CIEND=-25,13;CIPOS95=0,0;CIEND95=0,0;MATEID=5463_2;EVENT=5463;SU=12513;PE=12513;SR=0;ALG=PROD;AF=0.1464;NSAMP=2465;MSQ=56.48;AN=16834;AC=2465;NS=8438;AC_Hom=0;AC_Het=2475;AC_Hemi=0;MAF=0.146658;HWE=0;NFAM=2145
1	143137049	84040_2	N	]1:142638363]N	741.42	LOW	SVTYPE=BND;POS=142638363;STRANDS=+-:132;IMPRECISE;CIPOS=-129,34;CIEND=-17,369;CIPOS95=-4,4;CIEND95=-17,39;MATEID=84040_1;EVENT=84040;SECONDARY;SU=132;PE=132;SR=0;ALG=PROD;AF=0.001604;NSAMP=27;MSQ=26.84;AN=16834;AC=27;NS=8438;AC_Hom=0;AC_Het=27;AC_Hemi=0;MAF=0.00159991;HWE=1;NFAM=27
1	143140363	9051_1	N	]7:42386516]N	41718.7	LOW	SVTYPE=BND;POS=143140363;STRANDS=-+:728;CIPOS=-1,1;CIEND=-1,1;CIPOS95=0,0;CIEND95=0,0;MATEID=9051_2;EVENT=9051;SU=728;PE=0;SR=728;ALG=PROD;AF=0.05121;NSAMP=862;MSQ=47.88;AN=16834;AC=862;NS=8438;AC_Hom=0;AC_Het=865;AC_Hemi=0;MAF=0.0512562;HWE=1.37231e-10;NFAM=813
1	143142324	10699_1	N	[GL000247.1:23304[N	230.61	LOW	SVTYPE=BND;POS=143142324;STRANDS=--:4;IMPRECISE;CIPOS=-423,10;CIEND=-363,10;CIPOS95=-169,1;CIEND95=-184,1;MATEID=10699_2;EVENT=10699;SU=4;PE=4;SR=0;ALG=PROD;AF=0.0006534;NSAMP=11;MSQ=19.46;AN=16834;AC=11;NS=8438;AC_Hom=0;AC_Het=11;AC_Hemi=0;MAF=0.000651813;HWE=1;NFAM=11
1	143143333	10630_1	N	[GL000221.1:53591[N	7180.77	LOW	SVTYPE=BND;POS=143143333;STRANDS=--:82;IMPRECISE;CIPOS=-240,13;CIEND=-184,39;CIPOS95=-40,13;CIEND95=-16,16;MATEID=10630_2;EVENT=10630;SU=82;PE=82;SR=0;ALG=PROD;AF=0.01063;NSAMP=179;MSQ=39.44;AN=16834;AC=179;NS=8438;AC_Hom=0;AC_Het=179;AC_Hemi=0;MAF=0.0106068;HWE=1;NFAM=172
1	143146168	10628_1	N	N]GL000221.1:50882]	9852.27	LOW	SVTYPE=BND;POS=143146168;STRANDS=++:604,--:1;IMPRECISE;CIPOS=-46,684;CIEND=-229,495;CIPOS95=-46,247;CIEND95=-158,158;MATEID=10628_2;EVENT=10628;SU=605;PE=598;SR=7;ALG=SUM;AF=0.01634;NSAMP=275;MSQ=35.22;RETAINED;AN=16834;AC=275;NS=8438;AC_Hom=0;AC_Het=275;AC_Hemi=0;MAF=0.0162953;HWE=0.176211;NFAM=269
1	143148036	5466_1	N	]21:10194969]N	5863.34	LOW	SVTYPE=BND;POS=143148036;STRANDS=-+:258;IMPRECISE;CIPOS=-121,12;CIEND=-42,273;CIPOS95=-2,2;CIEND95=-13,13;MATEID=5466_2;EVENT=5466;SU=258;PE=258;SR=0;ALG=PROD;AF=0.01046;NSAMP=176;MSQ=32.61;AN=16834;AC=176;NS=8438;AC_Hom=0;AC_Het=176;AC_Hemi=0;MAF=0.010429;HWE=1;NFAM=170
1	143154217	5467_1	N	]21:10201079]N	35.54	LOW	SVTYPE=BND;POS=143154217;STRANDS=-+:12;IMPRECISE;CIPOS=-259,50;CIEND=-50,373;CIPOS95=-78,50;CIEND95=-50,76;MATEID=5467_2;EVENT=5467;SU=12;PE=12;SR=0;ALG=PROD;AF=0.0001188;NSAMP=2;MSQ=17.7;AN=16834;AC=2;NS=8438;AC_Hom=0;AC_Het=2;AC_Hemi=0;MAF=0.000118511;HWE=1;NFAM=2
1	143154402	5468_1	N	N[21:10201332[	20.19	LOW	SVTYPE=BND;POS=143154402;STRANDS=+-:4;IMPRECISE;CIPOS=-30,488;CIEND=-388,30;CIPOS95=-30,156;CIEND95=-157,30;MATEID=5468_2;EVENT=5468;SU=4;PE=4;SR=0;ALG=PROD;AF=5.94e-05;NSAMP=1;MSQ=17.6;AN=16834;AC=1;NS=8438;AC_Hom=0;AC_Het=1;AC_Hemi=0;MAF=5.92557e-05;HWE=1;NFAM=1
1	143160641	292766_1	N	N]1:143285821]	120.97	LOW	SVTYPE=BND;POS=143160641;STRANDS=++:5;IMPRECISE;CIPOS=-10,349;CIEND=-10,404;CIPOS95=-2,87;CIEND95=-1,132;MATEID=292766_2;EVENT=292766;SU=5;PE=5;SR=0;ALG=PROD;AF=5.941e-05;NSAMP=1;MSQ=116.78;AN=16832;AC=1;NS=8437;AC_Hom=0;AC_Het=1;AC_Hemi=0;MAF=5.92628e-05;HWE=1;NFAM=1
1	143163747	84049_1	N	N[1:143165037[	1168.31	LOW	SVTYPE=BND;POS=143163747;STRANDS=+-:4;IMPRECISE;CIPOS=-8,525;CIEND=-460,10;CIPOS95=0,188;CIEND95=-153,1;MATEID=84049_2;EVENT=84049;SU=4;PE=4;SR=0;ALG=PROD;AF=0.001069;NSAMP=18;MSQ=64.59;AN=16834;AC=18;NS=8438;AC_Hom=0;AC_Het=18;AC_Hemi=0;MAF=0.0010666;HWE=1;NFAM=18
1	143163748	292764_2	N	N]1:142668492]	4303.4	LOW	SVTYPE=BND;POS=143163748;STRANDS=++:99;IMPRECISE;CIPOS=-30,290;CIEND=-50,302;CIPOS95=-30,35;CIEND95=-24,24;MATEID=292764_1;EVENT=292764;SECONDARY;SU=99;PE=99;SR=0;ALG=PROD;AF=0.004515;NSAMP=76;MSQ=56.35;AN=16834;AC=76;NS=8438;AC_Hom=0;AC_Het=76;AC_Hemi=0;MAF=0.00450344;HWE=1;NFAM=73
1	143165037	292763_2	N	[1:142668261[N	70928.6	LOW	SVTYPE=BND;POS=143165037;STRANDS=--:2473;CIPOS=-44,5;CIEND=-47,3;CIPOS95=0,0;CIEND95=0,0;MATEID=292763_1;EVENT=292763;SECONDARY;SU=2473;PE=2468;SR=5;ALG=PROD;AF=0.04473;NSAMP=753;MSQ=93.99;AN=16834;AC=753;NS=8438;AC_Hom=0;AC_Het=754;AC_Hemi=0;MAF=0.0446788;HWE=5.1166e-08;NFAM=733
1	143165037	84049_2	N	]1:143163747]N	1168.31	LOW	SVTYPE=BND;POS=143163747;STRANDS=+-:4;IMPRECISE;CIPOS=-460,10;CIEND=-8,525;CIPOS95=-153,1;CIEND95=0,188;MATEID=84049_1;EVENT=84049;SECONDARY;SU=4;PE=4;SR=0;ALG=PROD;AF=0.001069;NSAMP=18;MSQ=64.59;AN=16834;AC=18;NS=8438;AC_Hom=0;AC_Het=18;AC_Hemi=0;MAF=0.0010666;HWE=1;NFAM=18
1	143169014	292767_1	N	[1:143418900[N	14.53	LOW	SVTYPE=BND;POS=143169014;STRANDS=--:7;IMPRECISE;CIPOS=-264,10;CIEND=-169,10;CIPOS95=-83,2;CIEND95=-76,2;MATEID=292767_2;EVENT=292767;SU=7;PE=7;SR=0;ALG=PROD;AF=5.94e-05;NSAMP=1;MSQ=14.48;AN=16834;AC=1;NS=8438;AC_Hom=0;AC_Het=1;AC_Hemi=0;MAF=5.92557e-05;HWE=1;NFAM=1
1	143170511	84050_1	N	N[1:143180116[	113.52	LOW	SVTYPE=BND;POS=143170511;STRANDS=+-:8;IMPRECISE;CIPOS=-6,10;CIEND=-10,10;CIPOS95=-1,1;CIEND95=-1,0;MATEID=84050_2;EVENT=84050;SU=8;PE=6;SR=2;ALG=PROD;AF=5.94e-05;NSAMP=1;MSQ=113.52;AN=16834;AC=1;NS=8438;AC_Hom=0;AC_Het=1;AC_Hemi=0;MAF=5.92557e-05;HWE=1;NFAM=1
1	143180116	84050_2	N	]1:143170511]N	113.52	LOW	SVTYPE=BND;POS=143170511;STRANDS=+-:8;IMPRECISE;CIPOS=-10,10;CIEND=-6,10;CIPOS95=-1,0;CIEND95=-1,1;MATEID=84050_1;EVENT=84050;SECONDARY;SU=8;PE=6;SR=2;ALG=PROD;AF=5.94e-05;NSAMP=1;MSQ=113.52;AN=16834;AC=1;NS=8438;AC_Hom=0;AC_Het=1;AC_Hemi=0;MAF=5.92557e-05;HWE=1;NFAM=1
1	143180733	1683_1	N	]13:19377507]N	22475.8	LOW	SVTYPE=BND;POS=143180733;STRANDS=-+:1203;IMPRECISE;CIPOS=-162,14;CIEND=-16,150;CIPOS95=-4,4;CIEND95=-3,3;MATEID=1683_2;EVENT=1683;SU=1203;PE=1203;SR=0;ALG=PROD;AF=0.03101;NSAMP=522;MSQ=42.55;AN=16834;AC=522;NS=8438;AC_Hom=0;AC_Het=524;AC_Hemi=0;MAF=0.03105;HWE=0.00040495;NFAM=510
1	143180738	6805_1	N	]4:49231457]N	12558.9	LOW	SVTYPE=BND;POS=143180738;STRANDS=-+:499;IMPRECISE;CIPOS=-135,17;CIEND=-10,207;CIPOS95=-4,4;CIEND95=-7,7;MATEID=6805_2;EVENT=6805;SU=499;PE=499;SR=0;ALG=PROD;AF=0.01752;NSAMP=295;MSQ=42.03;AN=16834;AC=295;NS=8438;AC_Hom=0;AC_Het=296;AC_Hemi=0;MAF=0.0175397;HWE=0.116871;NFAM=264
1	143243014	292765_2	N	[1:142793227[N	116.74	LOW	SVTYPE=BND;POS=143243014;STRANDS=--:22;IMPRECISE;CIPOS=-178,30;CIEND=-134,30;CIPOS95=-49,30;CIEND95=-31,30;MATEID=292765_1;EVENT=292765;SECONDARY;SU=22;PE=22;SR=0;ALG=PROD;AF=0.000297;NSAMP=5;MSQ=21.61;AN=16834;AC=5;NS=8438;AC_Hom=0;AC_Het=5;AC_Hemi=0;MAF=0.000296279;HWE=1;NFAM=5
1	143248170	84051_1	N	N[1:143248376[	71.66	LOW	SVTYPE=BND;POS=143248170;STRANDS=+-:4;CIPOS=-9,8;CIEND=-9,8;CIPOS95=0,0;CIEND95=0,0;MATEID=84051_2;EVENT=84051;SU=4;PE=0;SR=4;ALG=PROD;AF=0.0002971;NSAMP=5;MSQ=11.93;AN=16830;AC=5;NS=8436;AC_Hom=0;AC_Het=5;AC_Hemi=0;MAF=0.000296349;HWE=1;NFAM=5
1	143248376	84051_2	N	]1:143248170]N	71.66	LOW	SVTYPE=BND;POS=143248170;STRANDS=+-:4;CIPOS=-9,8;CIEND=-9,8;CIPOS95=0,0;CIEND95=0,0;MATEID=84051_1;EVENT=84051;SECONDARY;SU=4;PE=0;SR=4;ALG=PROD;AF=0.0002971;NSAMP=5;MSQ=11.93;AN=16830;AC=5;NS=8436;AC_Hom=0;AC_Het=5;AC_Hemi=0;MAF=0.000296349;HWE=1;NFAM=5
1	143270381	84052_1	N	N[1:143270655[	25.75	LOW	SVTYPE=BND;POS=143270381;STRANDS=+-:4;CIPOS=-9,8;CIEND=-9,8;CIPOS95=0,0;CIEND95=0,0;MATEID=84052_2;EVENT=84052;SU=4;PE=0;SR=4;ALG=PROD;AF=0.0001188;NSAMP=2;MSQ=10.9;AN=16834;AC=2;NS=8438;AC_Hom=0;AC_Het=2;AC_Hemi=0;MAF=0.000118511;HWE=1;NFAM=2
1	143270655	84052_2	N	]1:143270381]N	25.75	LOW	SVTYPE=BND;POS=143270381;STRANDS=+-:4;CIPOS=-9,8;CIEND=-9,8;CIPOS95=0,0;CIEND95=0,0;MATEID=84052_1;EVENT=84052;SECONDARY;SU=4;PE=0;SR=4;ALG=PROD;AF=0.0001188;NSAMP=2;MSQ=10.9;AN=16834;AC=2;NS=8438;AC_Hom=0;AC_Het=2;AC_Hemi=0;MAF=0.000118511;HWE=1;NFAM=2
1	143275176	6809_1	N	N]4:49521698]	173.99	LOW	SVTYPE=BND;POS=143275176;STRANDS=++:16;IMPRECISE;CIPOS=-30,464;CIEND=-30,477;CIPOS95=-30,94;CIEND95=-30,89;MATEID=6809_2;EVENT=6809;SU=16;PE=16;SR=0;ALG=PROD;AF=0.000594;NSAMP=10;MSQ=16.68;AN=16834;AC=10;NS=8438;AC_Hom=0;AC_Het=10;AC_Hemi=0;MAF=0.000592557;HWE=1;NFAM=10
1	143275721	10617_1	N	N[GL000214.1:113892[	85.04	LOW	SVTYPE=BND;POS=143275721;STRANDS=+-:29;IMPRECISE;CIPOS=-19,275;CIEND=-57,50;CIPOS95=-19,74;CIEND95=-7,7;MATEID=10617_2;EVENT=10617;SU=29;PE=29;SR=0;ALG=PROD;AF=0.0002376;NSAMP=4;MSQ=20.57;AN=16834;AC=4;NS=8438;AC_Hom=0;AC_Het=4;AC_Hemi=0;MAF=0.000237023;HWE=1;NFAM=4
1	143276675	4921_1	N	]2:188113424]N	2924.79	LOW	SVTYPE=BND;POS=143276675;STRANDS=-+:8;IMPRECISE;CIPOS=-23,28;CIEND=-29,28;CIPOS95=-6,6;CIEND95=0,0;MATEID=4921_2;EVENT=4921;SU=8;PE=0;SR=8;ALG=PROD;AF=0.007188;NSAMP=120;MSQ=23.14;AN=16834;AC=121;NS=8438;AC_Hom=2;AC_Het=120;AC_Hemi=0;MAF=0.0072292;HWE=0.356313;NFAM=120
1	143276694	10698_1	N	[GL000243.1:24120[N	213.67	LOW	SVTYPE=BND;POS=143276694;STRANDS=--:4;CIPOS=-9,8;CIEND=-9,8;CIPOS95=0,0;CIEND95=0,0;MATEID=10698_2;EVENT=10698;SU=4;PE=0;SR=4;ALG=PROD;AF=0.0007129;NSAMP=12;MSQ=15.84;AN=16832;AC=12;NS=8437;AC_Hom=0;AC_Het=12;AC_Hemi=0;MAF=0.000711153;HWE=1;NFAM=12
1	143276767	6808_1	N	N]4:49520186]	623.36	LOW	SVTYPE=BND;POS=143276767;STRANDS=++:39;IMPRECISE;CIPOS=-50,398;CIEND=-34,309;CIPOS95=-45,45;CIEND95=-26,26;MATEID=6808_2;EVENT=6808;SU=39;PE=39;SR=0;ALG=PROD;AF=0.001901;NSAMP=32;MSQ=17.57;AN=16834;AC=32;NS=8438;AC_Hom=0;AC_Het=32;AC_Hemi=0;MAF=0.00189618;HWE=1;NFAM=32
1	143277174	10618_1	N	]GL000214.1:115916]N	141144	LOW	SVTYPE=BND;POS=143277174;STRANDS=-+:123;IMPRECISE;CIPOS=-514,87;CIEND=-666,333;CIPOS95=-99,87;CIEND95=-508,333;MATEID=10618_2;EVENT=10618;SU=123;PE=123;SR=0;ALG=SUM;AF=0.1173;NSAMP=1975;MSQ=70.99;AN=16834;AC=1975;NS=8438;AC_Hom=0;AC_Het=1983;AC_Hemi=0;MAF=0.117504;HWE=0;NFAM=1764
1	143277349	10621_1	N	N[GL000214.1:115196[	64115.6	LOW	SVTYPE=BND;POS=143277349;STRANDS=+-:12;IMPRECISE;CIPOS=-30,241;CIEND=-44,30;CIPOS95=-30,47;CIEND95=-5,5;MATEID=10621_2;EVENT=10621;SU=12;PE=12;SR=0;ALG=PROD;AF=0.06754;NSAMP=1137;MSQ=55.86;AN=16834;AC=1137;NS=8438;AC_Hom=0;AC_Het=1143;AC_Hemi=0;MAF=0.0677293;HWE=1.81912e-18;NFAM=1096
1	143277360	10619_1	N	N[GL000214.1:115534[	99804.8	LOW	SVTYPE=BND;POS=143277360;STRANDS=+-:3746;IMPRECISE;CIPOS=-14,139;CIEND=-38,22;CIPOS95=-4,4;CIEND95=-1,1;MATEID=10619_2;EVENT=10619;SU=3746;PE=3746;SR=0;ALG=PROD;AF=0.09897;NSAMP=1666;MSQ=59.4;RETAINED;AN=16834;AC=1666;NS=8438;AC_Hom=0;AC_Het=1672;AC_Hemi=0;MAF=0.0990756;HWE=1.62719e-40;NFAM=1445
1	143277522	10620_1	N	]GL000214.1:115926]N	262397	LOW	SVTYPE=BND;POS=143277522;STRANDS=-+:332;IMPRECISE;CIPOS=-131,10;CIEND=-17,250;CIPOS95=-3,3;CIEND95=-6,6;MATEID=10620_2;EVENT=10620;SU=332;PE=332;SR=0;ALG=PROD;AF=0.1875;NSAMP=3157;MSQ=82.65;AN=16834;AC=3157;NS=8438;AC_Hom=0;AC_Het=3167;AC_Hemi=0;MAF=0.187663;HWE=0;NFAM=2732
1	143285821	292766_2	N	N]1:143160641]	120.97	LOW	SVTYPE=BND;POS=143285821;STRANDS=++:5;IMPRECISE;CIPOS=-10,404;CIEND=-10,349;CIPOS95=-1,132;CIEND95=-2,87;MATEID=292766_1;EVENT=292766;SECONDARY;SU=5;PE=5;SR=0;ALG=PROD;AF=5.941e-05;NSAMP=1;MSQ=116.78;AN=16832;AC=1;NS=8437;AC_Hom=0;AC_Het=1;AC_Hemi=0;MAF=5.92628e-05;HWE=1;NFAM=1
1	143292630	10632_1	N	N]GL000224.1:39098]	913355	LOW	SVTYPE=BND;POS=143292630;STRANDS=++:4;CIPOS=-9,8;CIEND=-9,8;CIPOS95=0,0;CIEND95=0,0;MATEID=10632_2;EVENT=10632;SU=4;PE=0;SR=4;ALG=PROD;AF=0.3211;NSAMP=5406;MSQ=168.31;AN=16834;AC=5406;NS=8438;AC_Hom=0;AC_Het=5420;AC_Hemi=0;MAF=0.321166;HWE=0;NFAM=4859
1	143411447	1682_1	N	[13:19337709[N	1035.53	LOW	SVTYPE=BND;POS=143411447;STRANDS=--:35;IMPRECISE;CIPOS=-302,30;CIEND=-266,28;CIPOS95=-69,30;CIEND95=-57,28;MATEID=1682_2;EVENT=1682;SU=35;PE=35;SR=0;ALG=PROD;AF=0.002911;NSAMP=49;MSQ=19.96;AN=16834;AC=49;NS=8438;AC_Hom=0;AC_Het=49;AC_Hemi=0;MAF=0.00290353;HWE=1;NFAM=49
1	143418699	84053_1	N	N[1:143418762[	3479.83	LOW	SVTYPE=BND;POS=143418699;STRANDS=+-:36;CIPOS=-9,8;CIEND=-9,8;CIPOS95=0,0;CIEND95=0,0;MATEID=84053_2;EVENT=84053;SU=36;PE=0;SR=36;ALG=PROD;AF=0.002911;NSAMP=49;MSQ=68.59;AN=16834;AC=49;NS=8438;AC_Hom=0;AC_Het=50;AC_Hemi=0;MAF=0.00296279;HWE=1;NFAM=48
1	143418762	84053_2	N	]1:143418699]N	3479.83	LOW	SVTYPE=BND;POS=143418699;STRANDS=+-:36;CIPOS=-9,8;CIEND=-9,8;CIPOS95=0,0;CIEND95=0,0;MATEID=84053_1;EVENT=84053;SECONDARY;SU=36;PE=0;SR=36;ALG=PROD;AF=0.002911;NSAMP=49;MSQ=68.59;AN=16834;AC=49;NS=8438;AC_Hom=0;AC_Het=50;AC_Hemi=0;MAF=0.00296279;HWE=1;NFAM=48
1	143418900	292767_2	N	[1:143169014[N	14.53	LOW	SVTYPE=BND;POS=143418900;STRANDS=--:7;IMPRECISE;CIPOS=-169,10;CIEND=-264,10;CIPOS95=-76,2;CIEND95=-83,2;MATEID=292767_1;EVENT=292767;SECONDARY;SU=7;PE=7;SR=0;ALG=PROD;AF=5.94e-05;NSAMP=1;MSQ=14.48;AN=16834;AC=1;NS=8438;AC_Hom=0;AC_Het=1;AC_Hemi=0;MAF=5.92557e-05;HWE=1;NFAM=1
1	143418914	6810_1	N	]4:49579935]N	2805.49	LOW	SVTYPE=BND;POS=143418914;STRANDS=-+:142;IMPRECISE;CIPOS=-149,20;CIEND=-14,262;CIPOS95=-9,9;CIEND95=-7,7;MATEID=6810_2;EVENT=6810;SU=142;PE=142;SR=0;ALG=PROD;AF=0.003564;NSAMP=60;MSQ=46.45;AN=16834;AC=60;NS=8438;AC_Hom=0;AC_Het=60;AC_Hemi=0;MAF=0.00355534;HWE=1;NFAM=60
1	143419136	6811_1	N	N[4:49579985[	440.21	LOW	SVTYPE=BND;POS=143419136;STRANDS=+-:118;IMPRECISE;CIPOS=-39,253;CIEND=-175,27;CIPOS95=-16,16;CIEND95=-16,16;MATEID=6811_2;EVENT=6811;SU=118;PE=118;SR=0;ALG=PROD;AF=0.0007128;NSAMP=12;MSQ=36.13;AN=16834;AC=12;NS=8438;AC_Hom=0;AC_Het=12;AC_Hemi=0;MAF=0.000711069;HWE=1;NFAM=12
1	143471158	5465_1	N	N[21:9972051[	44.65	LOW	SVTYPE=BND;POS=143471158;STRANDS=-+:12,+-:4;IMPRECISE;CIPOS=-493,422;CIEND=-451,492;CIPOS95=-113,113;CIEND95=-163,163;MATEID=5465_2;EVENT=5465;SU=16;PE=16;SR=0;ALG=PROD;AF=0.0001188;NSAMP=2;MSQ=22.27;AN=16834;AC=2;NS=8438;AC_Hom=0;AC_Het=2;AC_Hemi=0;MAF=0.000118511;HWE=1;NFAM=2
1	143471222	10595_1	N	]GL000194.1:118683]N	77561.3	LOW	SVTYPE=BND;POS=143471222;STRANDS=-+:538;IMPRECISE;CIPOS=-614,51;CIEND=-249,392;CIPOS95=-140,51;CIEND95=-137,137;MATEID=10595_2;EVENT=10595;SU=538;PE=538;SR=0;ALG=PROD;AF=0.04711;NSAMP=793;MSQ=97.62;AN=16834;AC=793;NS=8438;AC_Hom=0;AC_Het=795;AC_Hemi=0;MAF=0.0471083;HWE=6.17972e-09;NFAM=664
1	143486643	3916_1	N	]19:12601449]N	2846.61	LOW	SVTYPE=BND;POS=143486643;STRANDS=-+:17;CIPOS=-10,10;CIEND=-10,10;CIPOS95=0,0;CIEND95=0,0;MATEID=3916_2;EVENT=3916;SU=17;PE=0;SR=17;ALG=PROD;AF=0.007247;NSAMP=122;MSQ=22.12;AN=16834;AC=122;NS=8438;AC_Hom=0;AC_Het=122;AC_Hemi=0;MAF=0.0072292;HWE=1;NFAM=122
1	143494441	10596_1	N	N[GL000194.1:141795[	488.26	LOW	SVTYPE=BND;POS=143494441;STRANDS=+-:9;IMPRECISE;CIPOS=-30,351;CIEND=-245,30;CIPOS95=-30,60;CIEND95=-90,30;MATEID=10596_2;EVENT=10596;SU=9;PE=9;SR=0;ALG=PROD;AF=0.0006534;NSAMP=11;MSQ=43.41;AN=16834;AC=11;NS=8438;AC_Hom=0;AC_Het=11;AC_Hemi=0;MAF=0.000651813;HWE=1;NFAM=11
1	143494504	10597_1	N	]GL000194.1:141970]N	213.24	LOW	SVTYPE=BND;POS=143494504;STRANDS=-+:30;IMPRECISE;CIPOS=-155,33;CIEND=-11,280;CIPOS95=-36,33;CIEND95=-11,64;MATEID=10597_2;EVENT=10597;SU=30;PE=30;SR=0;ALG=PROD;AF=0.0004752;NSAMP=8;MSQ=26;AN=16834;AC=8;NS=8438;AC_Hom=0;AC_Het=8;AC_Hemi=0;MAF=0.000474046;HWE=1;NFAM=8
1	143496214	11385_1	N	N[Y:13398682[	33567.8	LOW	SVTYPE=BND;POS=143496214;STRANDS=+-:4;IMPRECISE;CIPOS=-45,56;CIEND=-89,50;CIPOS95=-12,12;CIEND95=-32,32;MATEID=11385_2;EVENT=11385;SU=4;PE=4;SR=0;ALG=PROD;AF=0.04996;NSAMP=841;MSQ=39.35;AN=16834;AC=841;NS=8438;AC_Hom=0;AC_Het=842;AC_Hemi=0;MAF=0.0498933;HWE=4.87802e-10;NFAM=819
1	143496236	11384_1	N	N[Y:13399168[	50101.2	LOW	SVTYPE=BND;POS=143496236;STRANDS=+-:557;IMPRECISE;CIPOS=-10,88;CIEND=-201,10;CIPOS95=-1,1;CIEND95=-12,10;MATEID=11384_2;EVENT=11384;SU=557;PE=557;SR=0;ALG=PROD;AF=0.0796;NSAMP=1340;MSQ=36.74;AN=16834;AC=1340;NS=8438;AC_Hom=0;AC_Het=1344;AC_Hemi=0;MAF=0.0796397;HWE=1.183e-25;NFAM=1238
1	143496900	10613_1	N	[GL000214.1:1181[N	59009.7	LOW	SVTYPE=BND;POS=143496900;STRANDS=--:3584;IMPRECISE;CIPOS=-170,10;CIEND=-136,16;CIPOS95=-9,9;CIEND95=-6,6;MATEID=10613_2;EVENT=10613;SU=3584;PE=3584;SR=0;ALG=PROD;AF=0.03511;NSAMP=591;MSQ=99.01;AN=16834;AC=591;NS=8438;AC_Hom=0;AC_Het=596;AC_Hemi=0;MAF=0.0353164;HWE=3.57019e-05;NFAM=544
1	143497126	10614_1	N	N]GL000214.1:1032]	75416	LOW	SVTYPE=BND;POS=143497126;STRANDS=++:3969;IMPRECISE;CIPOS=-28,149;CIEND=-10,96;CIPOS95=-7,7;CIEND95=-2,2;MATEID=10614_2;EVENT=10614;SU=3969;PE=3969;SR=0;ALG=PROD;AF=0.04241;NSAMP=714;MSQ=103.94;AN=16834;AC=714;NS=8438;AC_Hom=0;AC_Het=718;AC_Hemi=0;MAF=0.0425456;HWE=2.66789e-07;NFAM=641
1	143498273	10695_1	N	N]GL000235.1:34467]	288788	LOW	SVTYPE=BND;POS=143498273;STRANDS=++:54;IMPRECISE;CIPOS=-50,316;CIEND=-24,416;CIPOS95=-7,7;CIEND95=-24,47;MATEID=10695_2;EVENT=10695;SU=54;PE=54;SR=0;ALG=PROD;AF=0.2472;NSAMP=4162;MSQ=68.96;AN=16834;AC=4162;NS=8438;AC_Hom=0;AC_Het=4174;AC_Hemi=0;MAF=0.247333;HWE=0;NFAM=3754
1	143504048	10624_1	N	N[GL000218.1:133824[	43.96	LOW	SVTYPE=BND;POS=143504048;STRANDS=+-:4;IMPRECISE;CIPOS=-10,328;CIEND=-483,8;CIPOS95=-2,115;CIEND95=-166,0;MATEID=10624_2;EVENT=10624;SU=4;PE=4;SR=0;ALG=PROD;AF=0.0001188;NSAMP=2;MSQ=17.85;AN=16834;AC=2;NS=8438;AC_Hom=0;AC_Het=2;AC_Hemi=0;MAF=0.000118511;HWE=1;NFAM=2
1	143511246	7468_1	N	[5:7507391[N	17.61	LOW	SVTYPE=BND;POS=143511246;STRANDS=--:5;IMPRECISE;CIPOS=-419,10;CIEND=-281,10;CIPOS95=-144,1;CIEND95=-153,1;MATEID=7468_2;EVENT=7468;SU=5;PE=5;SR=0;ALG=PROD;AF=0.0001188;NSAMP=2;MSQ=6.71;AN=16834;AC=2;NS=8438;AC_Hom=0;AC_Het=2;AC_Hemi=0;MAF=0.000118511;HWE=1;NFAM=2
1	143511687	10643_1	N	[GL000225.1:202347[N	30024.6	LOW	SVTYPE=BND;POS=143511687;STRANDS=--:2909;IMPRECISE;CIPOS=-146,42;CIEND=-192,30;CIPOS95=-7,7;CIEND95=-8,8;MATEID=10643_2;EVENT=10643;SU=2909;PE=2909;SR=0;ALG=PROD;AF=0.04057;NSAMP=683;MSQ=43.55;AN=16834;AC=683;NS=8438;AC_Hom=0;AC_Het=684;AC_Hemi=0;MAF=0.0405309;HWE=8.707e-07;NFAM=657
1	143511817	6141_1	N	]3:75879087]N	16486.3	LOW	SVTYPE=BND;POS=143511817;STRANDS=-+:7;IMPRECISE;CIPOS=-161,30;CIEND=-25,385;CIPOS95=-59,30;CIEND95=-25,132;MATEID=6141_2;EVENT=6141;SU=7;PE=7;SR=0;ALG=PROD;AF=0.018;NSAMP=303;MSQ=54.07;AN=16834;AC=303;NS=8438;AC_Hom=0;AC_Het=303;AC_Hemi=0;MAF=0.0179545;HWE=0.117545;NFAM=267
1	143516730	292761_2	N	N]1:142569762]	1754.67	LOW	SVTYPE=BND;POS=143516730;STRANDS=++:13;IMPRECISE;CIPOS=-30,506;CIEND=-30,477;CIPOS95=-30,127;CIEND95=-30,111;MATEID=292761_1;EVENT=292761;SECONDARY;SU=13;PE=13;SR=0;ALG=PROD;AF=0.003505;NSAMP=59;MSQ=29.04;AN=16834;AC=59;NS=8438;AC_Hom=0;AC_Het=59;AC_Hemi=0;MAF=0.00349609;HWE=1;NFAM=59
1	143525464	10691_1	N	N]GL000235.1:6963]	2240.03	LOW	SVTYPE=BND;POS=143525464;STRANDS=++:15;IMPRECISE;CIPOS=-30,393;CIEND=-50,367;CIPOS95=-30,67;CIEND95=-49,49;MATEID=10691_2;EVENT=10691;SU=15;PE=15;SR=0;ALG=PROD;AF=0.005762;NSAMP=97;MSQ=22;AN=16834;AC=97;NS=8438;AC_Hom=0;AC_Het=97;AC_Hemi=0;MAF=0.00574781;HWE=1;NFAM=92
1	143541236	6142_1	N	N[3:75912916[	413.09	LOW	SVTYPE=BND;POS=143541236;STRANDS=+-:8;IMPRECISE;CIPOS=-30,517;CIEND=-349,30;CIPOS95=-30,124;CIEND95=-142,30;MATEID=6142_2;EVENT=6142;SU=8;PE=8;SR=0;ALG=PROD;AF=0.001366;NSAMP=23;MSQ=17.09;AN=16834;AC=23;NS=8438;AC_Hom=0;AC_Het=23;AC_Hemi=0;MAF=0.00136288;HWE=1;NFAM=22
1	143542075	10598_1	N	N[GL000194.1:189809[	5021.48	LOW	SVTYPE=BND;POS=143542075;STRANDS=+-:1389;IMPRECISE;CIPOS=-20,146;CIEND=-131,10;CIPOS95=-6,6;CIEND95=-3,3;MATEID=10598_2;EVENT=10598;SU=1389;PE=1389;SR=0;ALG=PROD;AF=0.007307;NSAMP=123;MSQ=40.48;AN=16834;AC=123;NS=8438;AC_Hom=0;AC_Het=123;AC_Hemi=0;MAF=0.00728846;HWE=1;NFAM=123
1	143542299	10600_1	N	]GL000194.1:190078]N	29.55	LOW	SVTYPE=BND;POS=143542299;STRANDS=-+:6;IMPRECISE;CIPOS=-223,50;CIEND=-50,426;CIPOS95=-81,50;CIEND95=-50,114;MATEID=10600_2;EVENT=10600;SU=6;PE=6;SR=0;ALG=PROD;AF=5.94e-05;NSAMP=1;MSQ=29.55;AN=16834;AC=1;NS=8438;AC_Hom=0;AC_Het=1;AC_Hemi=0;MAF=5.92557e-05;HWE=1;NFAM=1
1	143542762	10599_1	N	N[GL000194.1:190552[	32574.7	LOW	SVTYPE=BND;POS=143542762;STRANDS=+-:3257;IMPRECISE;CIPOS=-75,472;CIEND=-468,28;CIPOS95=-29,29;CIEND95=-47,28;MATEID=10599_2;EVENT=10599;SU=3257;PE=3257;SR=0;ALG=PROD;AF=0.0316;NSAMP=532;MSQ=60.97;AN=16834;AC=532;NS=8438;AC_Hom=0;AC_Het=532;AC_Hemi=0;MAF=0.0315241;HWE=0.000439767;NFAM=518
1	143663251	254639_1	N	]1:149211727]N	16107.3	LOW	SVTYPE=BND;POS=143663251;STRANDS=-+:20;IMPRECISE;CIPOS=-139,50;CIEND=-13,502;CIPOS95=-12,12;CIEND95=-13,103;MATEID=254639_2;EVENT=254639;SU=20;PE=20;SR=0;ALG=PROD;AF=0.07027;NSAMP=1182;MSQ=12.03;AN=16834;AC=1183;NS=8438;AC_Hom=2;AC_Het=1182;AC_Hemi=0;MAF=0.0701588;HWE=3.44016e-18;NFAM=1140
1	143663631	84054_1	N	N[1:149211941[	231591	LOW	SVTYPE=BND;POS=143663631;STRANDS=+-:490;IMPRECISE;CIPOS=-10,104;CIEND=-152,10;CIPOS95=-1,1;CIEND95=-3,3;MATEID=84054_2;EVENT=84054;SU=490;PE=490;SR=0;ALG=PROD;AF=0.2171;NSAMP=3655;MSQ=62.92;AN=16834;AC=3655;NS=8438;AC_Hom=0;AC_Het=3665;AC_Hemi=0;MAF=0.217172;HWE=0;NFAM=3189
1	143694354	9228_1	N	]7:85514654]N	12536.3	LOW	SVTYPE=BND;POS=143694354;STRANDS=-+:91;CIPOS=-6,5;CIEND=-6,5;CIPOS95=0,0;CIEND95=0,0;MATEID=9228_2;EVENT=9228;SU=91;PE=0;SR=91;ALG=PROD;AF=0.01978;NSAMP=328;MSQ=37.66;AN=16834;AC=333;NS=8438;AC_Hom=10;AC_Het=323;AC_Hemi=0;MAF=0.0197322;HWE=0.265696;NFAM=323
1	143694362	82872_2	N	]1:96154601]N	374590	LOW	SVTYPE=BND;POS=96154601;STRANDS=+-:549;CIPOS=-1,1;CIEND=-1,1;CIPOS95=0,0;CIEND95=0,0;MATEID=82872_1;EVENT=82872;SECONDARY;SU=549;PE=0;SR=549;ALG=PROD;AF=0.3394;NSAMP=5714;MSQ=65.16;AN=16834;AC=5714;NS=8438;AC_Hom=0;AC_Het=5731;AC_Hemi=0;MAF=0.339595;HWE=0;NFAM=4897
1	143968000	292701_2	N	[1:120784095[N	5038.93	LOW	SVTYPE=BND;POS=143968000;STRANDS=--:4;IMPRECISE;CIPOS=-10,8;CIEND=-9,5;CIPOS95=-1,0;CIEND95=-1,0;MATEID=292701_1;EVENT=292701;SECONDARY;SU=4;PE=1;SR=3;ALG=PROD;AF=0.01473;NSAMP=248;MSQ=18.68;AN=16834;AC=248;NS=8438;AC_Hom=0;AC_Het=250;AC_Hemi=0;MAF=0.0148139;HWE=0.266882;NFAM=248
1	143978352	958_1	N	]11:93511316]N	156.17	LOW	SVTYPE=BND;POS=143978352;STRANDS=-+:9;CIPOS=-29,28;CIEND=-29,28;CIPOS95=0,0;CIEND95=0,0;MATEID=958_2;EVENT=958;SU=9;PE=0;SR=9;ALG=PROD;AF=0.000594;NSAMP=10;MSQ=13.97;AN=16834;AC=10;NS=8438;AC_Hom=0;AC_Het=10;AC_Hemi=0;MAF=0.000592557;HWE=1;NFAM=10
1	143979016	292768_1	N	[1:206072709[N	247801	LOW	SVTYPE=BND;POS=143979016;STRANDS=--:2162;IMPRECISE;CIPOS=-221,11;CIEND=-231,16;CIPOS95=-15,11;CIEND95=-12,12;MATEID=292768_2;EVENT=292768;SU=2162;PE=2162;SR=0;ALG=PROD;AF=0.2708;NSAMP=4558;MSQ=54.02;AN=16834;AC=4558;NS=8438;AC_Hom=0;AC_Het=4566;AC_Hemi=0;MAF=0.270562;HWE=0;NFAM=4186
1	143999620	84055_1	N	N[1:144011692[	119.28	LOW	SVTYPE=BND;POS=143999620;STRANDS=+-:15;IMPRECISE;CIPOS=-30,383;CIEND=-149,30;CIPOS95=-30,72;CIEND95=-32,30;MATEID=84055_2;EVENT=84055;SU=15;PE=15;SR=0;ALG=PROD;AF=0.0001188;NSAMP=2;MSQ=59.64;AN=16834;AC=2;NS=8438;AC_Hom=0;AC_Het=2;AC_Hemi=0;MAF=0.000118511;HWE=1;NFAM=2
1	143999934	3824_1	N	[18:74638702[N	60911.8	LOW	SVTYPE=BND;POS=143999934;STRANDS=--:128;IMPRECISE;CIPOS=-423,5;CIEND=-227,10;CIPOS95=-58,5;CIEND95=-17,10;MATEID=3824_2;EVENT=3824;SU=128;PE=128;SR=0;ALG=PROD;AF=0.1098;NSAMP=1849;MSQ=32.23;AN=16834;AC=1849;NS=8438;AC_Hom=0;AC_Het=1855;AC_Hemi=0;MAF=0.109919;HWE=0;NFAM=1705
1	144011692	84055_2	N	]1:143999620]N	119.28	LOW	SVTYPE=BND;POS=143999620;STRANDS=+-:15;IMPRECISE;CIPOS=-149,30;CIEND=-30,383;CIPOS95=-32,30;CIEND95=-30,72;MATEID=84055_1;EVENT=84055;SECONDARY;SU=15;PE=15;SR=0;ALG=PROD;AF=0.0001188;NSAMP=2;MSQ=59.64;AN=16834;AC=2;NS=8438;AC_Hom=0;AC_Het=2;AC_Hemi=0;MAF=0.000118511;HWE=1;NFAM=2
1	144014501	292769_1	N	N]1:228141636]	175376	LOW	SVTYPE=BND;POS=144014501;STRANDS=++:391;CIPOS=-2,2;CIEND=-2,2;CIPOS95=0,0;CIEND95=0,0;MATEID=292769_2;EVENT=292769;SU=391;PE=0;SR=391;ALG=PROD;AF=0.2279;NSAMP=3831;MSQ=45.28;AN=16834;AC=3837;NS=8438;AC_Hom=12;AC_Het=3835;AC_Hemi=0;MAF=0.227957;HWE=0;NFAM=3433
1	144014535	3524_1	N	[17:67827765[N	1152.88	LOW	SVTYPE=BND;POS=144014535;STRANDS=--:4;CIPOS=-9,8;CIEND=-9,8;CIPOS95=0,0;CIEND95=0,0;MATEID=3524_2;EVENT=3524;SU=4;PE=0;SR=4;ALG=PROD;AF=0.002614;NSAMP=44;MSQ=24.89;AN=16834;AC=44;NS=8438;AC_Hom=0;AC_Het=45;AC_Hemi=0;MAF=0.00266651;HWE=1;NFAM=44
1	144014535	3578_1	N	[18:1747236[N	2679.02	LOW	SVTYPE=BND;POS=144014535;STRANDS=--:40;CIPOS=-30,30;CIEND=-30,30;CIPOS95=0,0;CIEND95=0,0;MATEID=3578_2;EVENT=3578;SU=40;PE=0;SR=40;ALG=PROD;AF=0.005822;NSAMP=98;MSQ=26.33;AN=16834;AC=98;NS=8438;AC_Hom=0;AC_Het=99;AC_Hemi=0;MAF=0.00586632;HWE=1;NFAM=98
1	144014535	6568_1	N	[3:187958129[N	812.12	LOW	SVTYPE=BND;POS=144014535;STRANDS=--:5;CIPOS=-10,10;CIEND=-10,10;CIPOS95=0,0;CIEND95=0,0;MATEID=6568_2;EVENT=6568;SU=5;PE=0;SR=5;ALG=PROD;AF=0.002257;NSAMP=38;MSQ=20.41;AN=16834;AC=38;NS=8438;AC_Hom=0;AC_Het=38;AC_Hemi=0;MAF=0.00225172;HWE=1;NFAM=37
1	144014535	8987_1	N	]7:28388060]N	2180.41	LOW	SVTYPE=BND;POS=144014535;STRANDS=-+:88;CIPOS=-6,5;CIEND=-6,5;CIPOS95=0,0;CIEND95=0,0;MATEID=8987_2;EVENT=8987;SU=88;PE=0;SR=88;ALG=PROD;AF=0.005643;NSAMP=95;MSQ=22.27;AN=16834;AC=95;NS=8438;AC_Hom=0;AC_Het=96;AC_Hemi=0;MAF=0.00568855;HWE=1;NFAM=94
1	144014535	9983_1	N	[8:120231763[N	9591.51	LOW	SVTYPE=BND;POS=144014535;STRANDS=--:121;CIPOS=-6,6;CIEND=-6,9;CIPOS95=0,0;CIEND95=0,0;MATEID=9983_2;EVENT=9983;SU=121;PE=0;SR=121;ALG=PROD;AF=0.01931;NSAMP=325;MSQ=28.44;AN=16834;AC=325;NS=8438;AC_Hom=0;AC_Het=326;AC_Hemi=0;MAF=0.0193174;HWE=0.0785807;NFAM=315
1	144042317	425_1	N	]10:95923216]N	59.67	LOW	SVTYPE=BND;POS=144042317;STRANDS=-+:7;IMPRECISE;CIPOS=-257,10;CIEND=-10,407;CIPOS95=-144,1;CIEND95=-1,121;MATEID=425_2;EVENT=425;SU=7;PE=7;SR=0;ALG=PROD;AF=5.94e-05;NSAMP=1;MSQ=59.67;AN=16834;AC=1;NS=8438;AC_Hom=0;AC_Het=1;AC_Hemi=0;MAF=5.92557e-05;HWE=1;NFAM=1
1	144042603	292770_1	N	N]1:146480196]	25598.7	LOW	SVTYPE=BND;POS=144042603;STRANDS=++:2216;IMPRECISE;CIPOS=-19,95;CIEND=-13,98;CIPOS95=-2,2;CIEND95=-1,1;MATEID=292770_2;EVENT=292770;SU=2216;PE=2216;SR=0;ALG=PROD;AF=0.04723;NSAMP=795;MSQ=31.49;AN=16834;AC=795;NS=8438;AC_Hom=0;AC_Het=798;AC_Hemi=0;MAF=0.0472861;HWE=3.91176e-09;NFAM=711
1	144064545	84056_1	N	N[1:206527053[	47887.2	LOW	SVTYPE=BND;POS=144064545;STRANDS=+-:302;IMPRECISE;CIPOS=-39,275;CIEND=-171,17;CIPOS95=-7,7;CIEND95=-6,6;MATEID=84056_2;EVENT=84056;SU=302;PE=302;SR=0;ALG=PROD;AF=0.04586;NSAMP=772;MSQ=61.8;AN=16834;AC=772;NS=8438;AC_Hom=0;AC_Het=772;AC_Hemi=0;MAF=0.0457454;HWE=2.26933e-08;NFAM=635
1	144161745	7520_1	N	]5:18469174]N	2115.17	LOW	SVTYPE=BND;POS=144161745;STRANDS=-+:6;CIPOS=-46,45;CIEND=-46,45;CIPOS95=0,0;CIEND95=0,0;MATEID=7520_2;EVENT=7520;SU=6;PE=0;SR=6;ALG=PROD;AF=0.004871;NSAMP=82;MSQ=25;AN=16834;AC=82;NS=8438;AC_Hom=0;AC_Het=82;AC_Hemi=0;MAF=0.00485897;HWE=1;NFAM=80
1	144180860	9654_1	N	N]8:25632343]	21199.7	LOW	SVTYPE=BND;POS=144180860;STRANDS=++:5;CIPOS=-50,50;CIEND=-50,50;CIPOS95=0,0;CIEND95=0,0;MATEID=9654_2;EVENT=9654;SU=5;PE=0;SR=5;ALG=PROD;AF=0.04913;NSAMP=826;MSQ=24.44;AN=16834;AC=827;NS=8438;AC_Hom=2;AC_Het=830;AC_Hemi=0;MAF=0.0493008;HWE=1.79046e-08;NFAM=766
1	144214231	3202_1	N	N]16:86166041]	496.12	LOW	SVTYPE=BND;POS=144214231;STRANDS=++:4;CIPOS=-9,8;CIEND=-9,8;CIPOS95=0,0;CIEND95=0,0;MATEID=3202_2;EVENT=3202;SU=4;PE=0;SR=4;ALG=PROD;AF=0.001307;NSAMP=22;MSQ=20.32;AN=16834;AC=22;NS=8438;AC_Hom=0;AC_Het=22;AC_Hemi=0;MAF=0.00130363;HWE=1;NFAM=22
1	144339973	254640_1	N	]1:144520239]N	274.72	LOW	SVTYPE=BND;POS=144339973;STRANDS=-+:7;IMPRECISE;CIPOS=-324,10;CIEND=-10,372;CIPOS95=-145,1;CIEND95=-1,115;MATEID=254640_2;EVENT=254640;SU=7;PE=7;SR=0;ALG=PROD;AF=5.941e-05;NSAMP=1;MSQ=45.83;AN=16832;AC=1;NS=8437;AC_Hom=0;AC_Het=1;AC_Hemi=0;MAF=5.92628e-05;HWE=1;NFAM=1
1	144520239	254640_2	N	N[1:144339973[	274.72	LOW	SVTYPE=BND;POS=144339973;STRANDS=-+:7;IMPRECISE;CIPOS=-10,372;CIEND=-324,10;CIPOS95=-1,115;CIEND95=-145,1;MATEID=254640_1;EVENT=254640;SECONDARY;SU=7;PE=7;SR=0;ALG=PROD;AF=5.941e-05;NSAMP=1;MSQ=45.83;AN=16832;AC=1;NS=8437;AC_Hom=0;AC_Het=1;AC_Hemi=0;MAF=5.92628e-05;HWE=1;NFAM=1
1	144521106	254641_1	N	]1:148176339]N	31.48	LOW	SVTYPE=BND;POS=144521106;STRANDS=-+:4;IMPRECISE;CIPOS=-299,10;CIEND=-10,492;CIPOS95=-153,1;CIEND95=-1,161;MATEID=254641_2;EVENT=254641;SU=4;PE=4;SR=0;ALG=PROD;AF=5.94e-05;NSAMP=1;MSQ=27.3;AN=16834;AC=1;NS=8438;AC_Hom=0;AC_Het=1;AC_Hemi=0;MAF=5.92557e-05;HWE=1;NFAM=1
1	144521207	292771_1	N	N]1:149576140]	87.07	LOW	SVTYPE=BND;POS=144521207;STRANDS=++:5;IMPRECISE;CIPOS=-10,448;CIEND=-10,488;CIPOS95=-2,126;CIEND95=-1,170;MATEID=292771_2;EVENT=292771;SU=5;PE=5;SR=0;ALG=PROD;AF=5.95e-05;NSAMP=1;MSQ=47.84;AN=16806;AC=1;NS=8424;AC_Hom=0;AC_Het=1;AC_Hemi=0;MAF=5.93542e-05;HWE=1;NFAM=1
1	144526592	292772_1	N	[1:149203639[N	21020.1	LOW	SVTYPE=BND;POS=144526592;STRANDS=--:676;IMPRECISE;CIPOS=-125,19;CIEND=-146,11;CIPOS95=-1,1;CIEND95=-4,4;MATEID=292772_2;EVENT=292772;SU=676;PE=676;SR=0;ALG=PROD;AF=0.03713;NSAMP=625;MSQ=32.88;AN=16834;AC=625;NS=8438;AC_Hom=0;AC_Het=626;AC_Hemi=0;MAF=0.0370941;HWE=1.03179e-05;NFAM=611
1	144534107	10590_1	N	[GL000192.1:544942[N	32802.7	LOW	SVTYPE=BND;POS=144534107;STRANDS=--:4434;CIPOS=-38,14;CIEND=-48,16;CIPOS95=0,0;CIEND95=0,0;MATEID=10590_2;EVENT=10590;SU=4434;PE=4434;SR=0;ALG=PROD;AF=0.05127;NSAMP=863;MSQ=37.27;AN=16834;AC=863;NS=8438;AC_Hom=0;AC_Het=865;AC_Hemi=0;MAF=0.0512562;HWE=1.37231e-10;NFAM=781
1	144534159	10592_1	N	[GL000192.1:544735[N	34191	LOW	SVTYPE=BND;POS=144534159;STRANDS=--:15;IMPRECISE;CIPOS=-42,36;CIEND=-92,50;CIPOS95=-24,24;CIEND95=-12,12;MATEID=10592_2;EVENT=10592;SU=15;PE=15;SR=0;ALG=PROD;AF=0.0537;NSAMP=904;MSQ=37.13;AN=16834;AC=904;NS=8438;AC_Hom=0;AC_Het=907;AC_Hemi=0;MAF=0.053745;HWE=1.05623e-11;NFAM=811
1	144534770	4245_1	N	]2:5765252]N	96995.9	LOW	SVTYPE=BND;POS=144534770;STRANDS=-+:2376;IMPRECISE;CIPOS=-165,1;CIEND=-8,20;CIPOS95=-9,1;CIEND95=0,0;MATEID=4245_2;EVENT=4245;SU=2376;PE=2376;SR=0;ALG=PROD;AF=0.07996;NSAMP=1346;MSQ=71.64;AN=16834;AC=1346;NS=8438;AC_Hom=0;AC_Het=1349;AC_Hemi=0;MAF=0.079936;HWE=7.49685e-26;NFAM=1171
1	144534905	10591_1	N	N]GL000192.1:544375]	21616	LOW	SVTYPE=BND;POS=144534905;STRANDS=++:2227;IMPRECISE;CIPOS=-14,57;CIEND=-9,82;CIPOS95=-1,1;CIEND95=-1,1;MATEID=10591_2;EVENT=10591;SU=2227;PE=2227;SR=0;ALG=PROD;AF=0.0319;NSAMP=537;MSQ=39.69;AN=16834;AC=537;NS=8438;AC_Hom=0;AC_Het=539;AC_Hemi=0;MAF=0.0319388;HWE=0.000274494;NFAM=430
1	144594200	84057_1	N	N[1:147794725[	188.16	LOW	SVTYPE=BND;POS=144594200;STRANDS=+-:8;CIPOS=-8,10;CIEND=-7,6;CIPOS95=0,0;CIEND95=0,0;MATEID=84057_2;EVENT=84057;SU=8;PE=3;SR=5;ALG=PROD;AF=5.94e-05;NSAMP=1;MSQ=188.16;AN=16834;AC=1;NS=8438;AC_Hom=0;AC_Het=1;AC_Hemi=0;MAF=5.92557e-05;HWE=1;NFAM=1
1	144594284	84058_1	N	N[1:148556360[	333243	LOW	SVTYPE=BND;POS=144594284;STRANDS=+-:29566;IMPRECISE;CIPOS=-4,28;CIEND=-29,8;CIPOS95=-1,1;CIEND95=0,0;MATEID=84058_2;EVENT=84058;SU=29566;PE=29566;SR=0;ALG=PROD;AF=0.2237;NSAMP=3766;MSQ=88.16;AN=16834;AC=3766;NS=8438;AC_Hom=0;AC_Het=3771;AC_Hemi=0;MAF=0.223453;HWE=0;NFAM=3525
1	144594284	84059_1	N	N[1:148556562[	190723	LOW	SVTYPE=BND;POS=144594284;STRANDS=+-:7650;IMPRECISE;CIPOS=-3,84;CIEND=-30,7;CIPOS95=-1,1;CIEND95=0,0;MATEID=84059_2;EVENT=84059;SU=7650;PE=7650;SR=0;ALG=PROD;AF=0.1873;NSAMP=3153;MSQ=60.1;AN=16834;AC=3153;NS=8438;AC_Hom=0;AC_Het=3161;AC_Hemi=0;MAF=0.187307;HWE=0;NFAM=2850
1	144609962	254643_1	N	]1:148734418]N	27906.8	LOW	SVTYPE=BND;POS=144609962;STRANDS=-+:4;IMPRECISE;CIPOS=-9,8;CIEND=-8,10;CIPOS95=0,0;CIEND95=0,1;MATEID=254643_2;EVENT=254643;SU=4;PE=0;SR=4;ALG=PROD;AF=0.09819;NSAMP=1603;MSQ=16.46;AN=16834;AC=1653;NS=8438;AC_Hom=102;AC_Het=1558;AC_Hemi=0;MAF=0.0983645;HWE=0.000103181;NFAM=1440
1	144609982	254642_1	N	]1:146390277]N	24198.2	LOW	SVTYPE=BND;POS=144609982;STRANDS=-+:84;IMPRECISE;CIPOS=-156,10;CIEND=-11,353;CIPOS95=-15,10;CIEND95=-11,33;MATEID=254642_2;EVENT=254642;SU=84;PE=84;SR=0;ALG=PROD;AF=0.1089;NSAMP=1810;MSQ=12.09;AN=16834;AC=1833;NS=8438;AC_Hom=48;AC_Het=1792;AC_Hemi=0;MAF=0.109031;HWE=7.51516e-23;NFAM=1630
1	144610000	84060_1	N	N[1:146390140[	264357	LOW	SVTYPE=BND;POS=144610000;STRANDS=+-:127;CIPOS=-5,9;CIEND=-5,5;CIPOS95=0,0;CIEND95=0,0;MATEID=84060_2;EVENT=84060;SU=127;PE=60;SR=67;ALG=PROD;AF=0.2487;NSAMP=4175;MSQ=62.82;AN=16834;AC=4186;NS=8438;AC_Hom=22;AC_Het=4179;AC_Hemi=0;MAF=0.248933;HWE=0;NFAM=3633
1	144610000	84061_1	N	N[1:148572333[	336032	LOW	SVTYPE=BND;POS=144610000;STRANDS=+-:31;CIPOS=-9,8;CIEND=-9,30;CIPOS95=0,0;CIEND95=0,0;MATEID=84061_2;EVENT=84061;SU=31;PE=0;SR=31;ALG=PROD;AF=0.3109;NSAMP=5126;MSQ=65.14;AN=16834;AC=5233;NS=8438;AC_Hom=214;AC_Het=5035;AC_Hemi=0;MAF=0.311033;HWE=0;NFAM=4446
1	144622208	84062_1	N	N[1:145300648[	421.42	LOW	SVTYPE=BND;POS=144622208;STRANDS=+-:31;IMPRECISE;CIPOS=-43,488;CIEND=-363,13;CIPOS95=-43,94;CIEND95=-85,13;MATEID=84062_2;EVENT=84062;SU=31;PE=31;SR=0;ALG=PROD;AF=0.0007722;NSAMP=13;MSQ=31.17;AN=16834;AC=13;NS=8438;AC_Hom=0;AC_Het=13;AC_Hemi=0;MAF=0.000770325;HWE=1;NFAM=13
1	144674924	254644_1	N	]1:144950271]N	32806.6	LOW	SVTYPE=BND;POS=144674924;STRANDS=-+:939;IMPRECISE;CIPOS=-636,50;CIEND=-249,554;CIPOS95=-133,50;CIEND95=-89,89;MATEID=254644_2;EVENT=254644;SU=939;PE=925;SR=14;ALG=SUM;AF=0.09219;NSAMP=1547;MSQ=20.32;RETAINED;AN=16834;AC=1552;NS=8438;AC_Hom=10;AC_Het=1543;AC_Hemi=0;MAF=0.0920242;HWE=5.63317e-27;NFAM=1449
1	144674925	10713_1	N	]X:726471]N	158761	LOW	SVTYPE=BND;POS=144674925;STRANDS=-+:14;CIPOS=-29,28;CIEND=-29,28;CIPOS95=0,0;CIEND95=0,0;MATEID=10713_2;EVENT=10713;SU=14;PE=0;SR=14;ALG=PROD;AF=0.2221;NSAMP=3686;MSQ=42.65;AN=16834;AC=3739;NS=8438;AC_Hom=106;AC_Het=3639;AC_Hemi=0;MAF=0.221913;HWE=0;NFAM=3418
1	144674925	3819_1	N	[18:73272509[N	249930	LOW	SVTYPE=BND;POS=144674925;STRANDS=--:4;CIPOS=-9,8;CIEND=-9,8;CIPOS95=0,0;CIEND95=0,0;MATEID=3819_2;EVENT=3819;SU=4;PE=0;SR=4;ALG=PROD;AF=0.2953;NSAMP=4882;MSQ=50.88;AN=16834;AC=4971;NS=8438;AC_Hom=178;AC_Het=4804;AC_Hemi=0;MAF=0.295212;HWE=0;NFAM=4423
1	144674925	8527_1	N	[6:75252995[N	215782	LOW	SVTYPE=BND;POS=144674925;STRANDS=--:4;IMPRECISE;CIPOS=-10,8;CIEND=-10,8;CIPOS95=-1,0;CIEND95=-1,0;MATEID=8527_2;EVENT=8527;SU=4;PE=2;SR=2;ALG=PROD;AF=0.274;NSAMP=4520;MSQ=47.39;AN=16834;AC=4613;NS=8438;AC_Hom=186;AC_Het=4435;AC_Hemi=0;MAF=0.273821;HWE=0;NFAM=4101
1	144678686	254646_1	N	]1:144954132]N	40470.8	LOW	SVTYPE=BND;POS=144678686;STRANDS=-+:3507;IMPRECISE;CIPOS=-82,23;CIEND=-9,56;CIPOS95=-1,1;CIEND95=-1,1;MATEID=254646_2;EVENT=254646;SU=3507;PE=3507;SR=0;ALG=PROD;AF=0.09813;NSAMP=1649;MSQ=23.99;AN=16834;AC=1652;NS=8438;AC_Hom=6;AC_Het=1646;AC_Hemi=0;MAF=0.0978905;HWE=4.02057e-34;NFAM=1549
1	144678957	84063_1	N	N[1:144953915[	3930.31	LOW	SVTYPE=BND;POS=144678957;STRANDS=+-:126;IMPRECISE;CIPOS=-18,67;CIEND=-26,15;CIPOS95=-3,3;CIEND95=-2,2;MATEID=84063_2;EVENT=84063;SU=126;PE=126;SR=0;ALG=PROD;AF=0.006178;NSAMP=104;MSQ=37.23;AN=16834;AC=104;NS=8438;AC_Hom=0;AC_Het=104;AC_Hemi=0;MAF=0.0061626;HWE=1;NFAM=104
1	144678958	84064_1	N	N[1:144954296[	7214.62	LOW	SVTYPE=BND;POS=144678958;STRANDS=+-:837;IMPRECISE;CIPOS=-10,203;CIEND=-177,10;CIPOS95=-8,8;CIEND95=-4,4;MATEID=84064_2;EVENT=84064;SU=837;PE=837;SR=0;ALG=PROD;AF=0.01194;NSAMP=201;MSQ=35.2;AN=16834;AC=201;NS=8438;AC_Hom=0;AC_Het=201;AC_Hemi=0;MAF=0.0119104;HWE=0.634531;NFAM=199
1	144679868	84065_1	N	N[1:144913347[	143.97	LOW	SVTYPE=BND;POS=144679868;STRANDS=+-:21;IMPRECISE;CIPOS=-30,350;CIEND=-374,25;CIPOS95=-30,50;CIEND95=-84,25;MATEID=84065_2;EVENT=84065;SU=21;PE=21;SR=0;ALG=PROD;AF=0.0002376;NSAMP=4;MSQ=35.59;AN=16834;AC=4;NS=8438;AC_Hom=0;AC_Het=4;AC_Hemi=0;MAF=0.000237023;HWE=1;NFAM=4
1	144680180	254647_1	N	]1:144954614]N	64887.9	LOW	SVTYPE=BND;POS=144680180;STRANDS=-+:769;IMPRECISE;CIPOS=-210,10;CIEND=-6,222;CIPOS95=-6,6;CIEND95=-6,7;MATEID=254647_2;EVENT=254647;SU=769;PE=769;SR=0;ALG=PROD;AF=0.1226;NSAMP=2063;MSQ=30.71;AN=16834;AC=2064;NS=8438;AC_Hom=2;AC_Het=2069;AC_Hemi=0;MAF=0.122719;HWE=0;NFAM=1902
1	144685685	84066_1	N	N[1:144960726[	587769	LOW	SVTYPE=BND;POS=144685685;STRANDS=+-:24;IMPRECISE;CIPOS=-50,268;CIEND=-155,50;CIPOS95=-26,26;CIEND95=-7,7;MATEID=84066_2;EVENT=84066;SU=24;PE=24;SR=0;ALG=PROD;AF=0.3158;NSAMP=5317;MSQ=110.21;AN=16834;AC=5317;NS=8438;AC_Hom=0;AC_Het=5328;AC_Hemi=0;MAF=0.315715;HWE=0;NFAM=4691
1	144685691	84067_1	N	N[1:144960933[	569652	LOW	SVTYPE=BND;POS=144685691;STRANDS=+-:50763;IMPRECISE;CIPOS=-2,7;CIEND=-14,6;CIPOS95=-1,1;CIEND95=0,0;MATEID=84067_2;EVENT=84067;SU=50763;PE=50763;SR=0;ALG=PROD;AF=0.3103;NSAMP=5223;MSQ=108.72;AN=16834;AC=5223;NS=8438;AC_Hom=0;AC_Het=5235;AC_Hemi=0;MAF=0.310204;HWE=0;NFAM=4618
1	144694550	939_1	N	]11:85983157]N	19936.1	LOW	SVTYPE=BND;POS=144694550;STRANDS=-+:37;IMPRECISE;CIPOS=-492,9;CIEND=-50,340;CIPOS95=-86,9;CIEND95=-22,22;MATEID=939_2;EVENT=939;SU=37;PE=37;SR=0;ALG=PROD;AF=0.04378;NSAMP=737;MSQ=26.17;AN=16834;AC=737;NS=8438;AC_Hom=0;AC_Het=738;AC_Hemi=0;MAF=0.0437307;HWE=7.27027e-08;NFAM=684
1	144810793	254648_1	N	]1:145298823]N	4737.04	LOW	SVTYPE=BND;POS=144810793;STRANDS=-+:109;IMPRECISE;CIPOS=-223,14;CIEND=-50,288;CIPOS95=-19,14;CIEND95=-6,6;MATEID=254648_2;EVENT=254648;SU=109;PE=109;SR=0;ALG=PROD;AF=0.01931;NSAMP=325;MSQ=12.49;AN=16834;AC=325;NS=8438;AC_Hom=0;AC_Het=326;AC_Hemi=0;MAF=0.0193174;HWE=0.0785807;NFAM=306
1	144822997	84068_1	N	N[1:145310932[	26.74	LOW	SVTYPE=BND;POS=144822997;STRANDS=+-:6;IMPRECISE;CIPOS=-10,336;CIEND=-222,10;CIPOS95=-2,94;CIEND95=-112,1;MATEID=84068_2;EVENT=84068;SU=6;PE=6;SR=0;ALG=PROD;AF=5.94e-05;NSAMP=1;MSQ=26.74;AN=16834;AC=1;NS=8438;AC_Hom=0;AC_Het=1;AC_Hemi=0;MAF=5.92557e-05;HWE=1;NFAM=1
1	144837549	292773_1	N	N]1:149081352]	209.59	LOW	SVTYPE=BND;POS=144837549;STRANDS=++:11;IMPRECISE;CIPOS=-30,350;CIEND=-30,363;CIPOS95=-30,70;CIEND95=-30,57;MATEID=292773_2;EVENT=292773;SU=11;PE=11;SR=0;ALG=PROD;AF=0.0001188;NSAMP=2;MSQ=104.8;AN=16834;AC=2;NS=8438;AC_Hom=0;AC_Het=2;AC_Hemi=0;MAF=0.000118511;HWE=1;NFAM=2
1	144838007	254649_1	N	]1:145378013]N	13621.1	LOW	SVTYPE=BND;POS=144838007;STRANDS=-+:679;IMPRECISE;CIPOS=-86,12;CIEND=-14,190;CIPOS95=-4,4;CIEND95=-4,4;MATEID=254649_2;EVENT=254649;SU=679;PE=679;SR=0;ALG=PROD;AF=0.03113;NSAMP=523;MSQ=25.31;AN=16834;AC=524;NS=8438;AC_Hom=2;AC_Het=522;AC_Hemi=0;MAF=0.03105;HWE=0.00537472;NFAM=478
1	144841460	84069	N	<DEL>	409.32	PASS	SVTYPE=DEL;POS=144841460;SVLEN=-1408;END=144842868;STRANDS=+-:18;IMPRECISE;CIPOS=-4,227;CIEND=-219,5;CIPOS95=0,55;CIEND95=-52,0;SU=18;PE=18;SR=0;ALG=PROD;AF=5.94e-05;NSAMP=1;MSQ=409.32;AN=16834;AC=1;NS=8438;AC_Hom=0;AC_Het=1;AC_Hemi=0;MAF=5.92557e-05;HWE=1;NFAM=1
1	144849395	254328_2	N	N[1:85980122[	119268	LOW	SVTYPE=BND;POS=85980122;STRANDS=-+:181;IMPRECISE;CIPOS=-10,296;CIEND=-163,50;CIPOS95=-10,21;CIEND95=-4,4;MATEID=254328_1;EVENT=254328;SECONDARY;SU=181;PE=181;SR=0;ALG=PROD;AF=0.2209;NSAMP=3714;MSQ=31.62;AN=16834;AC=3718;NS=8438;AC_Hom=8;AC_Het=3720;AC_Hemi=0;MAF=0.220905;HWE=0;NFAM=3319
1	144851579	292775_1	N	[1:149068309[N	80.71	LOW	SVTYPE=BND;POS=144851579;STRANDS=--:9;IMPRECISE;CIPOS=-169,10;CIEND=-147,10;CIPOS95=-80,2;CIEND95=-67,2;MATEID=292775_2;EVENT=292775;SU=9;PE=9;SR=0;ALG=PROD;AF=5.94e-05;NSAMP=1;MSQ=80.65;AN=16834;AC=1;NS=8438;AC_Hom=0;AC_Het=1;AC_Hemi=0;MAF=5.92557e-05;HWE=1;NFAM=1
1	144851584	292774_1	N	[1:147566908[N	219.31	LOW	SVTYPE=BND;POS=144851584;STRANDS=--:9;IMPRECISE;CIPOS=-241,30;CIEND=-351,30;CIPOS95=-82,30;CIEND95=-137,30;MATEID=292774_2;EVENT=292774;SU=9;PE=9;SR=0;ALG=PROD;AF=0.0004158;NSAMP=7;MSQ=30.62;AN=16834;AC=7;NS=8438;AC_Hom=0;AC_Het=7;AC_Hemi=0;MAF=0.00041479;HWE=1;NFAM=7
1	144851707	84070_1	N	N[1:146490475[	2018.72	LOW	SVTYPE=BND;POS=144851707;STRANDS=+-:113;IMPRECISE;CIPOS=-10,385;CIEND=-202,12;CIPOS95=-10,29;CIEND95=-13,12;MATEID=84070_2;EVENT=84070;SU=113;PE=113;SR=0;ALG=PROD;AF=0.00303;NSAMP=51;MSQ=39.04;AN=16834;AC=51;NS=8438;AC_Hom=0;AC_Het=51;AC_Hemi=0;MAF=0.00302204;HWE=1;NFAM=51
1	144851865	292776_1	N	N]1:149068109]	65.78	LOW	SVTYPE=BND;POS=144851865;STRANDS=++:7;IMPRECISE;CIPOS=-10,318;CIEND=-10,294;CIPOS95=-2,90;CIEND95=-2,72;MATEID=292776_2;EVENT=292776;SU=7;PE=7;SR=0;ALG=PROD;AF=5.94e-05;NSAMP=1;MSQ=65.75;AN=16834;AC=1;NS=8438;AC_Hom=0;AC_Het=1;AC_Hemi=0;MAF=5.92557e-05;HWE=1;NFAM=1
1	144852736	84071	N	<DEL>	127.66	PASS	SVTYPE=DEL;POS=144852736;SVLEN=-237;END=144852973;STRANDS=+-:5;CIPOS=-10,10;CIEND=-10,10;CIPOS95=0,0;CIEND95=0,0;SU=5;PE=0;SR=5;ALG=PROD;AF=5.94e-05;NSAMP=1;MSQ=127.66;AN=16834;AC=1;NS=8438;AC_Hom=0;AC_Het=1;AC_Hemi=0;MAF=5.92557e-05;HWE=1;NFAM=1
1	144854400	292777_1	N	[1:149065440[N	74.64	LOW	SVTYPE=BND;POS=144854400;STRANDS=--:9;IMPRECISE;CIPOS=-132,10;CIEND=-191,10;CIPOS95=-57,2;CIEND95=-98,1;MATEID=292777_2;EVENT=292777;SU=9;PE=9;SR=0;ALG=PROD;AF=5.94e-05;NSAMP=1;MSQ=74.64;AN=16834;AC=1;NS=8438;AC_Hom=0;AC_Het=1;AC_Hemi=0;MAF=5.92557e-05;HWE=1;NFAM=1
1	144854418	292778_1	N	N]1:149065552]	38.69	LOW	SVTYPE=BND;POS=144854418;STRANDS=++:7;IMPRECISE;CIPOS=-8,154;CIEND=-10,390;CIPOS95=-1,60;CIEND95=-1,138;MATEID=292778_2;EVENT=292778;SU=7;PE=7;SR=0;ALG=PROD;AF=5.94e-05;NSAMP=1;MSQ=38.69;AN=16834;AC=1;NS=8438;AC_Hom=0;AC_Het=1;AC_Hemi=0;MAF=5.92557e-05;HWE=1;NFAM=1
1	144855059	84072_1	N	N[1:146493570[	1156.54	LOW	SVTYPE=BND;POS=144855059;STRANDS=+-:18;IMPRECISE;CIPOS=-20,20;CIEND=-122,29;CIPOS95=0,0;CIEND95=-65,29;MATEID=84072_2;EVENT=84072;SU=18;PE=18;SR=0;ALG=PROD;AF=0.00196;NSAMP=33;MSQ=33.83;AN=16834;AC=33;NS=8438;AC_Hom=0;AC_Het=33;AC_Hemi=0;MAF=0.00195544;HWE=1;NFAM=33
1	144855249	254650_1	N	]1:146494093]N	14224.2	LOW	SVTYPE=BND;POS=144855249;STRANDS=-+:481;IMPRECISE;CIPOS=-88,26;CIEND=-23,186;CIPOS95=-4,4;CIEND95=-9,9;MATEID=254650_2;EVENT=254650;SU=481;PE=481;SR=0;ALG=PROD;AF=0.05643;NSAMP=950;MSQ=13.65;AN=16834;AC=950;NS=8438;AC_Hom=0;AC_Het=954;AC_Hemi=0;MAF=0.05653;HWE=8.651e-13;NFAM=865
1	144857160	84073	N	<DEL>	302.26	PASS	SVTYPE=DEL;POS=144857160;SVLEN=-22096;END=144879256;STRANDS=+-:19;CIPOS=-8,10;CIEND=-10,10;CIPOS95=0,0;CIEND95=0,0;SU=19;PE=10;SR=9;ALG=PROD;AF=5.94e-05;NSAMP=1;MSQ=302.26;AN=16834;AC=1;NS=8438;AC_Hom=0;AC_Het=1;AC_Hemi=0;MAF=5.92557e-05;HWE=1;NFAM=1
1	144860643	84074_1	N	N[1:144860806[	34300.9	LOW	SVTYPE=BND;POS=144860643;STRANDS=+-:30;IMPRECISE;CIPOS=-30,178;CIEND=-161,30;CIPOS95=-30,54;CIEND95=-62,30;MATEID=84074_2;EVENT=84074;SU=30;PE=30;SR=0;ALG=PROD;AF=0.01942;NSAMP=327;MSQ=104.02;AN=16834;AC=327;NS=8438;AC_Hom=0;AC_Het=329;AC_Hemi=0;MAF=0.0194951;HWE=0.079514;NFAM=296
1	144860806	84074_2	N	]1:144860643]N	34300.9	LOW	SVTYPE=BND;POS=144860643;STRANDS=+-:30;IMPRECISE;CIPOS=-161,30;CIEND=-30,178;CIPOS95=-62,30;CIEND95=-30,54;MATEID=84074_1;EVENT=84074;SECONDARY;SU=30;PE=30;SR=0;ALG=PROD;AF=0.01942;NSAMP=327;MSQ=104.02;AN=16834;AC=327;NS=8438;AC_Hom=0;AC_Het=329;AC_Hemi=0;MAF=0.0194951;HWE=0.079514;NFAM=296
1	144862485	292779_1	N	[1:149051559[N	59.09	LOW	SVTYPE=BND;POS=144862485;STRANDS=--:13;IMPRECISE;CIPOS=-253,30;CIEND=-155,30;CIPOS95=-102,30;CIEND95=-42,30;MATEID=292779_2;EVENT=292779;SU=13;PE=13;SR=0;ALG=PROD;AF=0.0001188;NSAMP=2;MSQ=29.53;AN=16834;AC=2;NS=8438;AC_Hom=0;AC_Het=2;AC_Hemi=0;MAF=0.000118511;HWE=1;NFAM=2
1	144862660	292780_1	N	N]1:149051460]	18.46	LOW	SVTYPE=BND;POS=144862660;STRANDS=++:7;IMPRECISE;CIPOS=-10,355;CIEND=-10,256;CIPOS95=-1,116;CIEND95=-3,53;MATEID=292780_2;EVENT=292780;SU=7;PE=7;SR=0;ALG=PROD;AF=0.0001188;NSAMP=2;MSQ=9.23;AN=16834;AC=2;NS=8438;AC_Hom=0;AC_Het=2;AC_Hemi=0;MAF=0.000118511;HWE=1;NFAM=2
1	144863320	292781_1	N	N]1:147555422]	87.1	LOW	SVTYPE=BND;POS=144863320;STRANDS=++:12;IMPRECISE;CIPOS=-30,424;CIEND=-30,399;CIPOS95=-30,100;CIEND95=-30,80;MATEID=292781_2;EVENT=292781;SU=12;PE=12;SR=0;ALG=PROD;AF=0.0001188;NSAMP=2;MSQ=43.27;AN=16834;AC=2;NS=8438;AC_Hom=0;AC_Het=2;AC_Hemi=0;MAF=0.000118511;HWE=1;NFAM=2
1	144865871	84075_1	N	N[1:144866286[	347.03	PASS	SVTYPE=BND;POS=144865871;STRANDS=+-:10;CIPOS=-9,10;CIEND=-10,10;CIPOS95=0,0;CIEND95=0,0;MATEID=84075_2;EVENT=84075;SU=10;PE=5;SR=5;ALG=PROD;AF=5.94e-05;NSAMP=1;MSQ=347.03;AN=16834;AC=1;NS=8438;AC_Hom=0;AC_Het=1;AC_Hemi=0;MAF=5.92557e-05;HWE=1;NFAM=1
1	144866286	84075_2	N	]1:144865871]N	347.03	PASS	SVTYPE=BND;POS=144865871;STRANDS=+-:10;CIPOS=-10,10;CIEND=-9,10;CIPOS95=0,0;CIEND95=0,0;MATEID=84075_1;EVENT=84075;SECONDARY;SU=10;PE=5;SR=5;ALG=PROD;AF=5.94e-05;NSAMP=1;MSQ=347.03;AN=16834;AC=1;NS=8438;AC_Hom=0;AC_Het=1;AC_Hemi=0;MAF=5.92557e-05;HWE=1;NFAM=1
1	144867232	83551_2	N	]1:109825728]N	65.04	LOW	SVTYPE=BND;POS=109825728;STRANDS=+-:14;IMPRECISE;CIPOS=-10,6;CIEND=-6,9;CIPOS95=-1,0;CIEND95=-1,1;MATEID=83551_1;EVENT=83551;SECONDARY;SU=14;PE=11;SR=3;ALG=PROD;AF=5.94e-05;NSAMP=1;MSQ=65.04;AN=16834;AC=1;NS=8438;AC_Hom=0;AC_Het=1;AC_Hemi=0;MAF=5.92557e-05;HWE=1;NFAM=1
1	144867247	254522_2	N	N[1:109822186[	32.73	LOW	SVTYPE=BND;POS=109822186;STRANDS=-+:4;IMPRECISE;CIPOS=-9,399;CIEND=-304,10;CIPOS95=-1,148;CIEND95=-154,1;MATEID=254522_1;EVENT=254522;SECONDARY;SU=4;PE=4;SR=0;ALG=PROD;AF=5.94e-05;NSAMP=1;MSQ=32.73;AN=16834;AC=1;NS=8438;AC_Hom=0;AC_Het=1;AC_Hemi=0;MAF=5.92557e-05;HWE=1;NFAM=1
1	144868568	292782_1	N	[1:144871603[N	61.85	LOW	SVTYPE=BND;POS=144868568;STRANDS=--:19;CIPOS=-2,1;CIEND=-2,1;CIPOS95=0,0;CIEND95=0,0;MATEID=292782_2;EVENT=292782;SU=19;PE=1;SR=18;ALG=PROD;AF=5.94e-05;NSAMP=1;MSQ=61.85;AN=16834;AC=1;NS=8438;AC_Hom=0;AC_Het=1;AC_Hemi=0;MAF=5.92557e-05;HWE=1;NFAM=1
1	144868667	84076_1	N	N[1:144874244[	113.01	LOW	SVTYPE=BND;POS=144868667;STRANDS=+-:17;CIPOS=-8,10;CIEND=-10,10;CIPOS95=0,0;CIEND95=0,0;MATEID=84076_2;EVENT=84076;SU=17;PE=7;SR=10;ALG=PROD;AF=5.94e-05;NSAMP=1;MSQ=113.01;AN=16834;AC=1;NS=8438;AC_Hom=0;AC_Het=1;AC_Hemi=0;MAF=5.92557e-05;HWE=1;NFAM=1
1	144871601	292783_1	N	N]1:144871682]	134.37	LOW	SVTYPE=BND;POS=144871601;STRANDS=++:9;IMPRECISE;CIPOS=0,0;CIEND=-3,10;CIPOS95=0,1;CIEND95=-1,1;MATEID=292783_2;EVENT=292783;SU=9;PE=7;SR=2;ALG=PROD;AF=5.94e-05;NSAMP=1;MSQ=134.37;AN=16834;AC=1;NS=8438;AC_Hom=0;AC_Het=1;AC_Hemi=0;MAF=5.92557e-05;HWE=1;NFAM=1
1	144871603	292782_2	N	[1:144868568[N	61.85	LOW	SVTYPE=BND;POS=144871603;STRANDS=--:19;CIPOS=-2,1;CIEND=-2,1;CIPOS95=0,0;CIEND95=0,0;MATEID=292782_1;EVENT=292782;SECONDARY;SU=19;PE=1;SR=18;ALG=PROD;AF=5.94e-05;NSAMP=1;MSQ=61.85;AN=16834;AC=1;NS=8438;AC_Hom=0;AC_Het=1;AC_Hemi=0;MAF=5.92557e-05;HWE=1;NFAM=1
1	144871682	292783_2	N	N]1:144871601]	134.37	LOW	SVTYPE=BND;POS=144871682;STRANDS=++:9;IMPRECISE;CIPOS=-3,10;CIEND=0,0;CIPOS95=-1,1;CIEND95=0,1;MATEID=292783_1;EVENT=292783;SECONDARY;SU=9;PE=7;SR=2;ALG=PROD;AF=5.94e-05;NSAMP=1;MSQ=134.37;AN=16834;AC=1;NS=8438;AC_Hom=0;AC_Het=1;AC_Hemi=0;MAF=5.92557e-05;HWE=1;NFAM=1
1	144872361	84077_1	N	N[1:144872470[	224.23	LOW	SVTYPE=BND;POS=144872361;STRANDS=+-:15;CIPOS=-10,10;CIEND=-10,10;CIPOS95=0,0;CIEND95=0,0;MATEID=84077_2;EVENT=84077;SU=15;PE=0;SR=15;ALG=PROD;AF=5.94e-05;NSAMP=1;MSQ=224.23;AN=16834;AC=1;NS=8438;AC_Hom=0;AC_Het=1;AC_Hemi=0;MAF=5.92557e-05;HWE=1;NFAM=1
1	144872470	84077_2	N	]1:144872361]N	224.23	LOW	SVTYPE=BND;POS=144872361;STRANDS=+-:15;CIPOS=-10,10;CIEND=-10,10;CIPOS95=0,0;CIEND95=0,0;MATEID=84077_1;EVENT=84077;SECONDARY;SU=15;PE=0;SR=15;ALG=PROD;AF=5.94e-05;NSAMP=1;MSQ=224.23;AN=16834;AC=1;NS=8438;AC_Hom=0;AC_Het=1;AC_Hemi=0;MAF=5.92557e-05;HWE=1;NFAM=1
1	144874244	84076_2	N	]1:144868667]N	113.01	LOW	SVTYPE=BND;POS=144868667;STRANDS=+-:17;CIPOS=-10,10;CIEND=-8,10;CIPOS95=0,0;CIEND95=0,0;MATEID=84076_1;EVENT=84076;SECONDARY;SU=17;PE=7;SR=10;ALG=PROD;AF=5.94e-05;NSAMP=1;MSQ=113.01;AN=16834;AC=1;NS=8438;AC_Hom=0;AC_Het=1;AC_Hemi=0;MAF=5.92557e-05;HWE=1;NFAM=1
1	144885424	84079_1	N	N[1:146498798[	1834.75	LOW	SVTYPE=BND;POS=144885424;STRANDS=+-:44;CIPOS=-4,10;CIEND=-10,9;CIPOS95=0,0;CIEND95=0,0;MATEID=84079_2;EVENT=84079;SU=44;PE=27;SR=17;ALG=PROD;AF=0.00303;NSAMP=51;MSQ=35.5;RETAINED;AN=16834;AC=51;NS=8438;AC_Hom=0;AC_Het=51;AC_Hemi=0;MAF=0.00302204;HWE=1;NFAM=51
1	144894431	84081_1	N	N[1:144894859[	1.72779e+06	LOW	SVTYPE=BND;POS=144894431;STRANDS=+-:77;IMPRECISE;CIPOS=-170,256;CIEND=-104,145;CIPOS95=-117,117;CIEND95=-93,93;MATEID=84081_2;EVENT=84081;SU=77;PE=76;SR=1;ALG=SUM;AF=0.4847;NSAMP=8160;MSQ=211.05;RETAINED;AN=16834;AC=8160;NS=8438;AC_Hom=0;AC_Het=8181;AC_Hemi=0;MAF=0.484771;HWE=0;NFAM=7180
1	144894859	84081_2	N	]1:144894431]N	1.72779e+06	LOW	SVTYPE=BND;POS=144894431;STRANDS=+-:77;IMPRECISE;CIPOS=-104,145;CIEND=-170,256;CIPOS95=-93,93;CIEND95=-117,117;MATEID=84081_1;EVENT=84081;SECONDARY;SU=77;PE=76;SR=1;ALG=SUM;AF=0.4847;NSAMP=8160;MSQ=211.05;RETAINED;AN=16834;AC=8160;NS=8438;AC_Hom=0;AC_Het=8181;AC_Hemi=0;MAF=0.484771;HWE=0;NFAM=7180
1	144896297	84084_1	N	N[1:144901046[	5.2284e+06	PASS	SVTYPE=BND;POS=144896297;STRANDS=+-:187190;CIPOS=0,0;CIEND=0,0;CIPOS95=0,0;CIEND95=0,0;MATEID=84084_2;EVENT=84084;SU=187190;PE=107476;SR=79714;ALG=PROD;AF=0.4995;NSAMP=8408;MSQ=620.21;AN=16834;AC=8408;NS=8438;AC_Hom=0;AC_Het=8429;AC_Hemi=0;MAF=0.499467;HWE=0;NFAM=7389
1	144896299	84085_1	N	N[1:144906805[	3.34003e+06	PASS	SVTYPE=BND;POS=144896299;STRANDS=+-:79980;CIPOS=-1,11;CIEND=-19,3;CIPOS95=0,0;CIEND95=0,0;MATEID=84085_2;EVENT=84085;SU=79980;PE=79980;SR=0;ALG=PROD;AF=0.4969;NSAMP=8364;MSQ=398.19;AN=16834;AC=8364;NS=8438;AC_Hom=0;AC_Het=8385;AC_Hemi=0;MAF=0.496859;HWE=0;NFAM=7353
1	144899382	84086	N	<DEL>	344.78	PASS	SVTYPE=DEL;POS=144899382;SVLEN=-102;END=144899484;STRANDS=+-:4;IMPRECISE;CIPOS=-8,5;CIEND=-9,8;CIPOS95=-1,0;CIEND95=0,0;SU=4;PE=0;SR=4;ALG=PROD;AF=5.94e-05;NSAMP=1;MSQ=344.66;AN=16834;AC=1;NS=8438;AC_Hom=0;AC_Het=1;AC_Hemi=0;MAF=5.92557e-05;HWE=1;NFAM=1
1	144901046	84084_2	N	]1:144896297]N	5.2284e+06	PASS	SVTYPE=BND;POS=144896297;STRANDS=+-:187190;CIPOS=0,0;CIEND=0,0;CIPOS95=0,0;CIEND95=0,0;MATEID=84084_1;EVENT=84084;SECONDARY;SU=187190;PE=107476;SR=79714;ALG=PROD;AF=0.4995;NSAMP=8408;MSQ=620.21;AN=16834;AC=8408;NS=8438;AC_Hom=0;AC_Het=8429;AC_Hemi=0;MAF=0.499467;HWE=0;NFAM=7389
1	144901180	84087_1	N	N[1:144906809[	5.49278e+06	PASS	SVTYPE=BND;POS=144901180;STRANDS=+-:246434;CIPOS=0,0;CIEND=0,0;CIPOS95=0,0;CIEND95=0,0;MATEID=84087_2;EVENT=84087;SU=246434;PE=99483;SR=146951;ALG=PROD;AF=0.4995;NSAMP=8408;MSQ=651.54;AN=16834;AC=8408;NS=8438;AC_Hom=0;AC_Het=8429;AC_Hemi=0;MAF=0.499467;HWE=0;NFAM=7390
1	144906805	84085_2	N	]1:144896299]N	3.34003e+06	PASS	SVTYPE=BND;POS=144896299;STRANDS=+-:79980;CIPOS=-19,3;CIEND=-1,11;CIPOS95=0,0;CIEND95=0,0;MATEID=84085_1;EVENT=84085;SECONDARY;SU=79980;PE=79980;SR=0;ALG=PROD;AF=0.4969;NSAMP=8364;MSQ=398.19;AN=16834;AC=8364;NS=8438;AC_Hom=0;AC_Het=8385;AC_Hemi=0;MAF=0.496859;HWE=0;NFAM=7353
1	144906809	84087_2	N	]1:144901180]N	5.49278e+06	PASS	SVTYPE=BND;POS=144901180;STRANDS=+-:246434;CIPOS=0,0;CIEND=0,0;CIPOS95=0,0;CIEND95=0,0;MATEID=84087_1;EVENT=84087;SECONDARY;SU=246434;PE=99483;SR=146951;ALG=PROD;AF=0.4995;NSAMP=8408;MSQ=651.54;AN=16834;AC=8408;NS=8438;AC_Hom=0;AC_Het=8429;AC_Hemi=0;MAF=0.499467;HWE=0;NFAM=7390
1	144913347	84065_2	N	]1:144679868]N	143.97	LOW	SVTYPE=BND;POS=144679868;STRANDS=+-:21;IMPRECISE;CIPOS=-374,25;CIEND=-30,350;CIPOS95=-84,25;CIEND95=-30,50;MATEID=84065_1;EVENT=84065;SECONDARY;SU=21;PE=21;SR=0;ALG=PROD;AF=0.0002376;NSAMP=4;MSQ=35.59;AN=16834;AC=4;NS=8438;AC_Hom=0;AC_Het=4;AC_Hemi=0;MAF=0.000237023;HWE=1;NFAM=4
1	144915364	254651_1	N	]1:146527982]N	169.01	LOW	SVTYPE=BND;POS=144915364;STRANDS=-+:17;IMPRECISE;CIPOS=-127,30;CIEND=-30,385;CIPOS95=-26,26;CIEND95=-30,53;MATEID=254651_2;EVENT=254651;SU=17;PE=17;SR=0;ALG=PROD;AF=0.0001782;NSAMP=3;MSQ=56.34;AN=16834;AC=3;NS=8438;AC_Hom=0;AC_Het=3;AC_Hemi=0;MAF=0.000177767;HWE=1;NFAM=3
1	144915990	84088_1	N	N[1:146528399[	358.93	LOW	SVTYPE=BND;POS=144915990;STRANDS=+-:31;IMPRECISE;CIPOS=-30,267;CIEND=-294,29;CIPOS95=-24,24;CIEND95=-24,24;MATEID=84088_2;EVENT=84088;SU=31;PE=31;SR=0;ALG=PROD;AF=0.0001782;NSAMP=3;MSQ=119.64;AN=16834;AC=3;NS=8438;AC_Hom=0;AC_Het=3;AC_Hemi=0;MAF=0.000177767;HWE=1;NFAM=3
1	144920361	84089_1	N	N[1:144920694[	498.92	LOW	SVTYPE=BND;POS=144920361;STRANDS=+-:28;IMPRECISE;CIPOS=-30,216;CIEND=-195,39;CIPOS95=-15,15;CIEND95=-39,39;MATEID=84089_2;EVENT=84089;SU=28;PE=28;SR=0;ALG=PROD;AF=0.0005346;NSAMP=9;MSQ=53.27;AN=16834;AC=9;NS=8438;AC_Hom=0;AC_Het=9;AC_Hemi=0;MAF=0.000533302;HWE=1;NFAM=9
1	144920694	84089_2	N	]1:144920361]N	498.92	LOW	SVTYPE=BND;POS=144920361;STRANDS=+-:28;IMPRECISE;CIPOS=-195,39;CIEND=-30,216;CIPOS95=-39,39;CIEND95=-15,15;MATEID=84089_1;EVENT=84089;SECONDARY;SU=28;PE=28;SR=0;ALG=PROD;AF=0.0005346;NSAMP=9;MSQ=53.27;AN=16834;AC=9;NS=8438;AC_Hom=0;AC_Het=9;AC_Hemi=0;MAF=0.000533302;HWE=1;NFAM=9
1	144925463	84090	N	<DEL>	438.36	PASS	SVTYPE=DEL;POS=144925463;SVLEN=-781;END=144926244;STRANDS=+-:55;CIPOS=-24,25;CIEND=-24,23;CIPOS95=0,0;CIEND95=0,0;SU=55;PE=41;SR=14;ALG=PROD;AF=0.0001188;NSAMP=2;MSQ=219.18;AN=16834;AC=2;NS=8438;AC_Hom=0;AC_Het=2;AC_Hemi=0;MAF=0.000118511;HWE=1;NFAM=2
1	144949051	84091_1	N	N[1:144949441[	17899.4	LOW	SVTYPE=BND;POS=144949051;STRANDS=+-:109;IMPRECISE;CIPOS=-46,390;CIEND=-343,32;CIPOS95=-46,49;CIEND95=-160,32;MATEID=84091_2;EVENT=84091;SU=109;PE=109;SR=0;ALG=SUM;AF=0.01265;NSAMP=213;MSQ=83.85;AN=16834;AC=213;NS=8438;AC_Hom=0;AC_Het=213;AC_Hemi=0;MAF=0.0126215;HWE=0.645995;NFAM=206
1	144949441	84091_2	N	]1:144949051]N	17899.4	LOW	SVTYPE=BND;POS=144949051;STRANDS=+-:109;IMPRECISE;CIPOS=-343,32;CIEND=-46,390;CIPOS95=-160,32;CIEND95=-46,49;MATEID=84091_1;EVENT=84091;SECONDARY;SU=109;PE=109;SR=0;ALG=SUM;AF=0.01265;NSAMP=213;MSQ=83.85;AN=16834;AC=213;NS=8438;AC_Hom=0;AC_Het=213;AC_Hemi=0;MAF=0.0126215;HWE=0.645995;NFAM=206
1	144950271	254644_2	N	N[1:144674924[	32806.6	LOW	SVTYPE=BND;POS=144674924;STRANDS=-+:939;IMPRECISE;CIPOS=-249,554;CIEND=-636,50;CIPOS95=-89,89;CIEND95=-133,50;MATEID=254644_1;EVENT=254644;SECONDARY;SU=939;PE=925;SR=14;ALG=SUM;AF=0.09219;NSAMP=1547;MSQ=20.32;RETAINED;AN=16834;AC=1552;NS=8438;AC_Hom=10;AC_Het=1543;AC_Hemi=0;MAF=0.0920242;HWE=5.63317e-27;NFAM=1449
1	144953915	84063_2	N	]1:144678957]N	3930.31	LOW	SVTYPE=BND;POS=144678957;STRANDS=+-:126;IMPRECISE;CIPOS=-26,15;CIEND=-18,67;CIPOS95=-2,2;CIEND95=-3,3;MATEID=84063_1;EVENT=84063;SECONDARY;SU=126;PE=126;SR=0;ALG=PROD;AF=0.006178;NSAMP=104;MSQ=37.23;AN=16834;AC=104;NS=8438;AC_Hom=0;AC_Het=104;AC_Hemi=0;MAF=0.0061626;HWE=1;NFAM=104
1	144954132	254646_2	N	N[1:144678686[	40470.8	LOW	SVTYPE=BND;POS=144678686;STRANDS=-+:3507;IMPRECISE;CIPOS=-9,56;CIEND=-82,23;CIPOS95=-1,1;CIEND95=-1,1;MATEID=254646_1;EVENT=254646;SECONDARY;SU=3507;PE=3507;SR=0;ALG=PROD;AF=0.09813;NSAMP=1649;MSQ=23.99;AN=16834;AC=1652;NS=8438;AC_Hom=6;AC_Het=1646;AC_Hemi=0;MAF=0.0978905;HWE=4.02057e-34;NFAM=1549
1	144954296	84064_2	N	]1:144678958]N	7214.62	LOW	SVTYPE=BND;POS=144678958;STRANDS=+-:837;IMPRECISE;CIPOS=-177,10;CIEND=-10,203;CIPOS95=-4,4;CIEND95=-8,8;MATEID=84064_1;EVENT=84064;SECONDARY;SU=837;PE=837;SR=0;ALG=PROD;AF=0.01194;NSAMP=201;MSQ=35.2;AN=16834;AC=201;NS=8438;AC_Hom=0;AC_Het=201;AC_Hemi=0;MAF=0.0119104;HWE=0.634531;NFAM=199
1	144954614	254647_2	N	N[1:144680180[	64887.9	LOW	SVTYPE=BND;POS=144680180;STRANDS=-+:769;IMPRECISE;CIPOS=-6,222;CIEND=-210,10;CIPOS95=-6,7;CIEND95=-6,6;MATEID=254647_1;EVENT=254647;SECONDARY;SU=769;PE=769;SR=0;ALG=PROD;AF=0.1226;NSAMP=2063;MSQ=30.71;AN=16834;AC=2064;NS=8438;AC_Hom=2;AC_Het=2069;AC_Hemi=0;MAF=0.122719;HWE=0;NFAM=1902
1	144960726	84066_2	N	]1:144685685]N	587769	LOW	SVTYPE=BND;POS=144685685;STRANDS=+-:24;IMPRECISE;CIPOS=-155,50;CIEND=-50,268;CIPOS95=-7,7;CIEND95=-26,26;MATEID=84066_1;EVENT=84066;SECONDARY;SU=24;PE=24;SR=0;ALG=PROD;AF=0.3158;NSAMP=5317;MSQ=110.21;AN=16834;AC=5317;NS=8438;AC_Hom=0;AC_Het=5328;AC_Hemi=0;MAF=0.315715;HWE=0;NFAM=4691
1	144960933	84067_2	N	]1:144685691]N	569652	LOW	SVTYPE=BND;POS=144685691;STRANDS=+-:50763;IMPRECISE;CIPOS=-14,6;CIEND=-2,7;CIPOS95=0,0;CIEND95=-1,1;MATEID=84067_1;EVENT=84067;SECONDARY;SU=50763;PE=50763;SR=0;ALG=PROD;AF=0.3103;NSAMP=5223;MSQ=108.72;AN=16834;AC=5223;NS=8438;AC_Hom=0;AC_Het=5235;AC_Hemi=0;MAF=0.310204;HWE=0;NFAM=4618
1	144990216	84092_1	N	N[1:144990274[	9.08	LOW	SVTYPE=BND;POS=144990216;STRANDS=+-:5;CIPOS=-10,10;CIEND=-10,10;CIPOS95=0,0;CIEND95=0,0;MATEID=84092_2;EVENT=84092;SU=5;PE=0;SR=5;ALG=PROD;AF=5.94e-05;NSAMP=1;MSQ=9.08;AN=16834;AC=1;NS=8438;AC_Hom=0;AC_Het=1;AC_Hemi=0;MAF=5.92557e-05;HWE=1;NFAM=1
1	144990274	84092_2	N	]1:144990216]N	9.08	LOW	SVTYPE=BND;POS=144990216;STRANDS=+-:5;CIPOS=-10,10;CIEND=-10,10;CIPOS95=0,0;CIEND95=0,0;MATEID=84092_1;EVENT=84092;SECONDARY;SU=5;PE=0;SR=5;ALG=PROD;AF=5.94e-05;NSAMP=1;MSQ=9.08;AN=16834;AC=1;NS=8438;AC_Hom=0;AC_Het=1;AC_Hemi=0;MAF=5.92557e-05;HWE=1;NFAM=1
1	145002720	84094	N	<DEL>	11.87	PASS	SVTYPE=DEL;POS=145002720;SVLEN=-56;END=145002776;STRANDS=+-:4;CIPOS=-9,8;CIEND=-9,8;CIPOS95=0,0;CIEND95=0,0;SU=4;PE=0;SR=4;ALG=PROD;AF=5.94e-05;NSAMP=1;MSQ=11.87;AN=16834;AC=1;NS=8438;AC_Hom=0;AC_Het=1;AC_Hemi=0;MAF=5.92557e-05;HWE=1;NFAM=1
1	145014101	84095_1	N	N[1:145014334[	10498.9	PASS	SVTYPE=BND;POS=145014101;STRANDS=+-:5;IMPRECISE;CIPOS=-10,192;CIEND=-118,9;CIPOS95=-3,79;CIEND95=-64,3;MATEID=84095_2;EVENT=84095;SU=5;PE=5;SR=0;ALG=PROD;AF=0.001663;NSAMP=28;MSQ=374.96;AN=16834;AC=28;NS=8438;AC_Hom=0;AC_Het=28;AC_Hemi=0;MAF=0.00165916;HWE=1;NFAM=26
1	145014334	84095_2	N	]1:145014101]N	10498.9	PASS	SVTYPE=BND;POS=145014101;STRANDS=+-:5;IMPRECISE;CIPOS=-118,9;CIEND=-10,192;CIPOS95=-64,3;CIEND95=-3,79;MATEID=84095_1;EVENT=84095;SECONDARY;SU=5;PE=5;SR=0;ALG=PROD;AF=0.001663;NSAMP=28;MSQ=374.96;AN=16834;AC=28;NS=8438;AC_Hom=0;AC_Het=28;AC_Hemi=0;MAF=0.00165916;HWE=1;NFAM=26
1	145017823	6980_1	N	[4:93221012[N	606464	LOW	SVTYPE=BND;POS=145017823;STRANDS=--:447;CIPOS=-1,1;CIEND=-1,1;CIPOS95=0,0;CIEND95=0,0;MATEID=6980_2;EVENT=6980;SU=447;PE=0;SR=447;ALG=PROD;AF=0.443;NSAMP=7457;MSQ=81.04;AN=16834;AC=7458;NS=8438;AC_Hom=2;AC_Het=7474;AC_Hemi=0;MAF=0.442996;HWE=0;NFAM=6566
1	145017828	4463_1	N	[2:60734348[N	467427	LOW	SVTYPE=BND;POS=145017828;STRANDS=--:4;CIPOS=-9,8;CIEND=-9,8;CIPOS95=0,0;CIEND95=0,0;MATEID=4463_2;EVENT=4463;SU=4;PE=0;SR=4;ALG=PROD;AF=0.4721;NSAMP=6956;MSQ=66.93;AN=16834;AC=7947;NS=8438;AC_Hom=1984;AC_Het=5980;AC_Hemi=0;MAF=0.471913;HWE=0;NFAM=6065
1	145017828	9719_1	N	[8:41179920[N	506362	LOW	SVTYPE=BND;POS=145017828;STRANDS=--:71;CIPOS=-26,30;CIEND=-26,30;CIPOS95=0,0;CIEND95=0,0;MATEID=9719_2;EVENT=9719;SU=71;PE=0;SR=71;ALG=PROD;AF=0.3992;NSAMP=6711;MSQ=75.07;AN=16834;AC=6720;NS=8438;AC_Hom=18;AC_Het=6719;AC_Hemi=0;MAF=0.399206;HWE=0;NFAM=5864
1	145017832	2578_1	N	]15:45959245]N	73573.8	LOW	SVTYPE=BND;POS=145017832;STRANDS=-+:9;CIPOS=-29,28;CIEND=-29,28;CIPOS95=0,0;CIEND95=0,0;MATEID=2578_2;EVENT=2578;SU=9;PE=0;SR=9;ALG=PROD;AF=0.1381;NSAMP=2288;MSQ=31.76;AN=16834;AC=2325;NS=8438;AC_Hom=74;AC_Het=2257;AC_Hemi=0;MAF=0.138125;HWE=1.03677e-38;NFAM=2014
1	145017836	9927_1	N	]8:104106700]N	10954.7	LOW	SVTYPE=BND;POS=145017836;STRANDS=-+:36;CIPOS=-9,8;CIEND=-9,8;CIPOS95=0,0;CIEND95=0,0;MATEID=9927_2;EVENT=9927;SU=36;PE=0;SR=36;ALG=PROD;AF=0.01842;NSAMP=310;MSQ=34.61;AN=16834;AC=310;NS=8438;AC_Hom=0;AC_Het=312;AC_Hemi=0;MAF=0.0184878;HWE=0.12164;NFAM=309
1	145024558	1157_1	N	N[12:12565681[	92.48	LOW	SVTYPE=BND;POS=145024558;STRANDS=+-:19;CIPOS=-8,10;CIEND=-10,10;CIPOS95=0,0;CIEND95=0,0;MATEID=1157_2;EVENT=1157;SU=19;PE=11;SR=8;ALG=PROD;AF=5.94e-05;NSAMP=1;MSQ=92.48;AN=16834;AC=1;NS=8438;AC_Hom=0;AC_Het=1;AC_Hemi=0;MAF=5.92557e-05;HWE=1;NFAM=1
1	145025989	84096_1	N	N[1:145029423[	71	LOW	SVTYPE=BND;POS=145025989;STRANDS=+-:21;CIPOS=-8,10;CIEND=-10,10;CIPOS95=0,0;CIEND95=0,0;MATEID=84096_2;EVENT=84096;SU=21;PE=11;SR=10;ALG=PROD;AF=5.94e-05;NSAMP=1;MSQ=70.8;AN=16834;AC=1;NS=8438;AC_Hom=0;AC_Het=1;AC_Hemi=0;MAF=5.92557e-05;HWE=1;NFAM=1
1	145025994	10024_1	N	]8:128781416]N	1647.98	LOW	SVTYPE=BND;POS=145025994;STRANDS=-+:4;CIPOS=-9,8;CIEND=-9,8;CIPOS95=0,0;CIEND95=0,0;MATEID=10024_2;EVENT=10024;SU=4;PE=0;SR=4;ALG=PROD;AF=0.003802;NSAMP=64;MSQ=24.8;AN=16834;AC=64;NS=8438;AC_Hom=0;AC_Het=64;AC_Hemi=0;MAF=0.00379237;HWE=1;NFAM=64
1	145025994	10260_1	N	[9:36341827[N	2321.44	LOW	SVTYPE=BND;POS=145025994;STRANDS=--:9;IMPRECISE;CIPOS=-29,28;CIEND=-28,26;CIPOS95=0,0;CIEND95=-2,2;MATEID=10260_2;EVENT=10260;SU=9;PE=0;SR=9;ALG=PROD;AF=0.004812;NSAMP=81;MSQ=27.96;AN=16834;AC=81;NS=8438;AC_Hom=0;AC_Het=81;AC_Hemi=0;MAF=0.00479972;HWE=1;NFAM=78
1	145026746	84097	N	<DEL:ME:SINE|Alu|AluYb8>	1.20357e+07	PASS	SVTYPE=MEI;POS=145026746;SVLEN=-306;END=145027052;STRANDS=+-:309089;CIPOS=0,0;CIEND=0,0;CIPOS95=0,0;CIEND95=0,0;SU=309089;PE=75517;SR=233572;ALG=PROD;AF=0.4999;NSAMP=8415;MSQ=1426.16;AN=16834;AC=8415;NS=8438;AC_Hom=0;AC_Het=8436;AC_Hemi=0;MAF=0.499881;HWE=0;NFAM=7393
1	145029423	84096_2	N	]1:145025989]N	71	LOW	SVTYPE=BND;POS=145025989;STRANDS=+-:21;CIPOS=-10,10;CIEND=-8,10;CIPOS95=0,0;CIEND95=0,0;MATEID=84096_1;EVENT=84096;SECONDARY;SU=21;PE=11;SR=10;ALG=PROD;AF=5.94e-05;NSAMP=1;MSQ=70.8;AN=16834;AC=1;NS=8438;AC_Hom=0;AC_Het=1;AC_Hemi=0;MAF=5.92557e-05;HWE=1;NFAM=1
1	145033639	84098_1	N	N[1:145033740[	158.23	LOW	SVTYPE=BND;POS=145033639;STRANDS=+-:15;CIPOS=-10,10;CIEND=-10,10;CIPOS95=0,0;CIEND95=0,0;MATEID=84098_2;EVENT=84098;SU=15;PE=0;SR=15;ALG=PROD;AF=5.94e-05;NSAMP=1;MSQ=158.23;AN=16834;AC=1;NS=8438;AC_Hom=0;AC_Het=1;AC_Hemi=0;MAF=5.92557e-05;HWE=1;NFAM=1
1	145033740	84098_2	N	]1:145033639]N	158.23	LOW	SVTYPE=BND;POS=145033639;STRANDS=+-:15;CIPOS=-10,10;CIEND=-10,10;CIPOS95=0,0;CIEND95=0,0;MATEID=84098_1;EVENT=84098;SECONDARY;SU=15;PE=0;SR=15;ALG=PROD;AF=5.94e-05;NSAMP=1;MSQ=158.23;AN=16834;AC=1;NS=8438;AC_Hom=0;AC_Het=1;AC_Hemi=0;MAF=5.92557e-05;HWE=1;NFAM=1
1	145037932	254652_1	N	]1:145051882]N	225.94	LOW	SVTYPE=BND;POS=145037932;STRANDS=-+:16;IMPRECISE;CIPOS=-255,4;CIEND=-10,368;CIPOS95=-77,1;CIEND95=0,63;MATEID=254652_2;EVENT=254652;SU=16;PE=16;SR=0;ALG=PROD;AF=0.0001782;NSAMP=3;MSQ=74.36;AN=16834;AC=3;NS=8438;AC_Hom=0;AC_Het=3;AC_Hemi=0;MAF=0.000177767;HWE=1;NFAM=3
1	145045928	8374_1	N	N[6:35314841[	38.25	LOW	SVTYPE=BND;POS=145045928;STRANDS=+-:12;IMPRECISE;CIPOS=-7,275;CIEND=-334,2;CIPOS95=0,77;CIEND95=-126,0;MATEID=8374_2;EVENT=8374;SU=12;PE=12;SR=0;ALG=PROD;AF=5.94e-05;NSAMP=1;MSQ=38.25;AN=16834;AC=1;NS=8438;AC_Hom=0;AC_Het=1;AC_Hemi=0;MAF=5.92557e-05;HWE=1;NFAM=1
1	145051882	254652_2	N	N[1:145037932[	225.94	LOW	SVTYPE=BND;POS=145037932;STRANDS=-+:16;IMPRECISE;CIPOS=-10,368;CIEND=-255,4;CIPOS95=0,63;CIEND95=-77,1;MATEID=254652_1;EVENT=254652;SECONDARY;SU=16;PE=16;SR=0;ALG=PROD;AF=0.0001782;NSAMP=3;MSQ=74.36;AN=16834;AC=3;NS=8438;AC_Hom=0;AC_Het=3;AC_Hemi=0;MAF=0.000177767;HWE=1;NFAM=3
1	145057870	84099_1	N	N[1:145062616[	2413.07	LOW	SVTYPE=BND;POS=145057870;STRANDS=+-:557;CIPOS=-2,1;CIEND=-3,1;CIPOS95=0,0;CIEND95=0,0;MATEID=84099_2;EVENT=84099;SU=557;PE=304;SR=253;ALG=PROD;AF=0.001188;NSAMP=20;MSQ=120.63;AN=16834;AC=20;NS=8438;AC_Hom=0;AC_Het=20;AC_Hemi=0;MAF=0.00118511;HWE=1;NFAM=19
1	145062457	84100_1	N	N[1:145062595[	77.01	LOW	SVTYPE=BND;POS=145062457;STRANDS=+-:14;CIPOS=-10,10;CIEND=-6,10;CIPOS95=0,0;CIEND95=0,0;MATEID=84100_2;EVENT=84100;SU=14;PE=0;SR=14;ALG=PROD;AF=5.94e-05;NSAMP=1;MSQ=77;AN=16834;AC=1;NS=8438;AC_Hom=0;AC_Het=1;AC_Hemi=0;MAF=5.92557e-05;HWE=1;NFAM=1
1	145062595	84100_2	N	]1:145062457]N	77.01	LOW	SVTYPE=BND;POS=145062457;STRANDS=+-:14;CIPOS=-6,10;CIEND=-10,10;CIPOS95=0,0;CIEND95=0,0;MATEID=84100_1;EVENT=84100;SECONDARY;SU=14;PE=0;SR=14;ALG=PROD;AF=5.94e-05;NSAMP=1;MSQ=77;AN=16834;AC=1;NS=8438;AC_Hom=0;AC_Het=1;AC_Hemi=0;MAF=5.92557e-05;HWE=1;NFAM=1
1	145062616	84099_2	N	]1:145057870]N	2413.07	LOW	SVTYPE=BND;POS=145057870;STRANDS=+-:557;CIPOS=-3,1;CIEND=-2,1;CIPOS95=0,0;CIEND95=0,0;MATEID=84099_1;EVENT=84099;SECONDARY;SU=557;PE=304;SR=253;ALG=PROD;AF=0.001188;NSAMP=20;MSQ=120.63;AN=16834;AC=20;NS=8438;AC_Hom=0;AC_Het=20;AC_Hemi=0;MAF=0.00118511;HWE=1;NFAM=19
1	145072059	84101_1	N	N[1:145072182[	2224.9	LOW	SVTYPE=BND;POS=145072059;STRANDS=+-:384;CIPOS=-1,1;CIEND=-1,1;CIPOS95=0,0;CIEND95=0,0;MATEID=84101_2;EVENT=84101;SU=384;PE=2;SR=382;ALG=PROD;AF=0.002139;NSAMP=36;MSQ=61.46;AN=16834;AC=36;NS=8438;AC_Hom=0;AC_Het=36;AC_Hemi=0;MAF=0.00213321;HWE=1;NFAM=36
1	145072182	84101_2	N	]1:145072059]N	2224.9	LOW	SVTYPE=BND;POS=145072059;STRANDS=+-:384;CIPOS=-1,1;CIEND=-1,1;CIPOS95=0,0;CIEND95=0,0;MATEID=84101_1;EVENT=84101;SECONDARY;SU=384;PE=2;SR=382;ALG=PROD;AF=0.002139;NSAMP=36;MSQ=61.46;AN=16834;AC=36;NS=8438;AC_Hom=0;AC_Het=36;AC_Hemi=0;MAF=0.00213321;HWE=1;NFAM=36
1	145073545	254653_1	N	]1:147752197]N	54019.4	LOW	SVTYPE=BND;POS=145073545;STRANDS=-+:4;CIPOS=-9,8;CIEND=-9,8;CIPOS95=0,0;CIEND95=0,0;MATEID=254653_2;EVENT=254653;SU=4;PE=0;SR=4;ALG=PROD;AF=0.1307;NSAMP=2201;MSQ=23.72;AN=16834;AC=2201;NS=8438;AC_Hom=0;AC_Het=2211;AC_Hemi=0;MAF=0.131014;HWE=0;NFAM=1870
1	145073545	254654_1	N	]1:196854773]N	77594.4	LOW	SVTYPE=BND;POS=145073545;STRANDS=-+:73;CIPOS=-6,5;CIEND=-6,5;CIPOS95=0,0;CIEND95=0,0;MATEID=254654_2;EVENT=254654;SU=73;PE=0;SR=73;ALG=PROD;AF=0.1689;NSAMP=2843;MSQ=26.63;AN=16834;AC=2844;NS=8438;AC_Hom=2;AC_Het=2852;AC_Hemi=0;MAF=0.169116;HWE=0;NFAM=2412
1	145073546	10002_1	N	[8:124462100[N	822.05	LOW	SVTYPE=BND;POS=145073546;STRANDS=--:8;CIPOS=-29,28;CIEND=-29,28;CIPOS95=0,0;CIEND95=0,0;MATEID=10002_2;EVENT=10002;SU=8;PE=0;SR=8;ALG=PROD;AF=0.001842;NSAMP=31;MSQ=21.33;AN=16834;AC=31;NS=8438;AC_Hom=0;AC_Het=32;AC_Hemi=0;MAF=0.00189618;HWE=1;NFAM=30
1	145073546	11087_1	N	[X:86971930[N	728.19	LOW	SVTYPE=BND;POS=145073546;STRANDS=--:13;CIPOS=-29,28;CIEND=-29,28;CIPOS95=0,0;CIEND95=0,0;MATEID=11087_2;EVENT=11087;SU=13;PE=0;SR=13;ALG=PROD;AF=0.001723;NSAMP=29;MSQ=21.86;AN=16834;AC=29;NS=8438;AC_Hom=0;AC_Het=30;AC_Hemi=0;MAF=0.00177767;HWE=1;NFAM=28
1	145073546	2758_1	N	]15:81955618]N	92.76	LOW	SVTYPE=BND;POS=145073546;STRANDS=-+:4;CIPOS=-9,8;CIEND=-9,8;CIPOS95=0,0;CIEND95=0,0;MATEID=2758_2;EVENT=2758;SU=4;PE=0;SR=4;ALG=PROD;AF=0.0002376;NSAMP=4;MSQ=18.62;AN=16834;AC=4;NS=8438;AC_Hom=0;AC_Het=5;AC_Hemi=0;MAF=0.000296279;HWE=1;NFAM=4
1	145086806	254655	N	<DUP>	641.27	PASS	SVTYPE=DUP;POS=145086806;SVLEN=15122;END=145101928;STRANDS=-+:63;CIPOS=-22,20;CIEND=-27,30;CIPOS95=0,0;CIEND95=0,0;SU=63;PE=33;SR=30;ALG=PROD;AF=0.000297;NSAMP=5;MSQ=128.25;AN=16834;AC=5;NS=8438;AC_Hom=0;AC_Het=5;AC_Hemi=0;MAF=0.000296279;HWE=1;NFAM=3
1	145092948	84102_1	N	N[1:145097084[	1.33953e+07	PASS	SVTYPE=BND;POS=145092948;STRANDS=+-:652333;CIPOS=0,0;CIEND=0,0;CIPOS95=0,0;CIEND95=0,0;MATEID=84102_2;EVENT=84102;SU=652333;PE=382728;SR=269605;ALG=PROD;AF=0.5;NSAMP=8417;MSQ=1587.21;AN=16834;AC=8417;NS=8438;AC_Hom=0;AC_Het=8438;AC_Hemi=0;MAF=0.5;HWE=0;NFAM=7395
1	145095695	84103_1	N	N[1:145095817[	156.34	LOW	SVTYPE=BND;POS=145095695;STRANDS=+-:5;CIPOS=-10,10;CIEND=-10,10;CIPOS95=0,0;CIEND95=0,0;MATEID=84103_2;EVENT=84103;SU=5;PE=0;SR=5;ALG=PROD;AF=0.0001782;NSAMP=3;MSQ=47.8;AN=16834;AC=3;NS=8438;AC_Hom=0;AC_Het=3;AC_Hemi=0;MAF=0.000177767;HWE=1;NFAM=3
1	145095817	84103_2	N	]1:145095695]N	156.34	LOW	SVTYPE=BND;POS=145095695;STRANDS=+-:5;CIPOS=-10,10;CIEND=-10,10;CIPOS95=0,0;CIEND95=0,0;MATEID=84103_1;EVENT=84103;SECONDARY;SU=5;PE=0;SR=5;ALG=PROD;AF=0.0001782;NSAMP=3;MSQ=47.8;AN=16834;AC=3;NS=8438;AC_Hom=0;AC_Het=3;AC_Hemi=0;MAF=0.000177767;HWE=1;NFAM=3
1	145097084	84102_2	N	]1:145092948]N	1.33953e+07	PASS	SVTYPE=BND;POS=145092948;STRANDS=+-:652333;CIPOS=0,0;CIEND=0,0;CIPOS95=0,0;CIEND95=0,0;MATEID=84102_1;EVENT=84102;SECONDARY;SU=652333;PE=382728;SR=269605;ALG=PROD;AF=0.5;NSAMP=8417;MSQ=1587.21;AN=16834;AC=8417;NS=8438;AC_Hom=0;AC_Het=8438;AC_Hemi=0;MAF=0.5;HWE=0;NFAM=7395
1	145109009	292784_1	N	[1:148183879[N	678113	LOW	SVTYPE=BND;POS=145109009;STRANDS=--:13884;IMPRECISE;CIPOS=-14,5;CIEND=-44,8;CIPOS95=0,0;CIEND95=-1,1;MATEID=292784_2;EVENT=292784;SU=13884;PE=13883;SR=1;ALG=PROD;AF=0.3691;NSAMP=6214;MSQ=108.85;AN=16834;AC=6214;NS=8438;AC_Hom=0;AC_Het=6228;AC_Hemi=0;MAF=0.369045;HWE=0;NFAM=5523
1	145121421	292700_2	N	[1:120694251[N	168.4	LOW	SVTYPE=BND;POS=145121421;STRANDS=--:59;IMPRECISE;CIPOS=-276,11;CIEND=-363,12;CIPOS95=-54,11;CIEND95=-72,12;MATEID=292700_1;EVENT=292700;SECONDARY;SU=59;PE=59;SR=0;ALG=PROD;AF=0.0006534;NSAMP=11;MSQ=14.28;AN=16834;AC=11;NS=8438;AC_Hom=0;AC_Het=11;AC_Hemi=0;MAF=0.000651813;HWE=1;NFAM=11
1	145139294	1449_1	N	[12:93771969[N	180300	LOW	SVTYPE=BND;POS=145139294;STRANDS=--:12;IMPRECISE;CIPOS=-42,50;CIEND=-50,47;CIPOS95=-4,4;CIEND95=-5,5;MATEID=1449_2;EVENT=1449;SU=12;PE=11;SR=1;ALG=PROD;AF=0.1435;NSAMP=2415;MSQ=74.36;AN=16834;AC=2415;NS=8438;AC_Hom=0;AC_Het=2419;AC_Hemi=0;MAF=0.14334;HWE=0;NFAM=2304
1	145139598	1450_1	N	N]12:93772187]	2.6896e+06	PASS	SVTYPE=BND;POS=145139598;STRANDS=++:132584,--:32;IMPRECISE;CIPOS=-204,521;CIEND=-135,701;CIPOS95=-49,49;CIEND95=-55,55;MATEID=1450_2;EVENT=1450;SU=132616;PE=132616;SR=0;ALG=SUM;AF=0.4575;NSAMP=7699;MSQ=348.29;RETAINED;AN=16830;AC=7700;NS=8436;AC_Hom=2;AC_Het=7719;AC_Hemi=0;MAF=0.457622;HWE=0;NFAM=6726
1	145139807	1448_1	N	[12:93771894[N	249624	LOW	SVTYPE=BND;POS=145139807;STRANDS=--:25774;CIPOS=-30,2;CIEND=-30,15;CIPOS95=0,0;CIEND95=0,0;MATEID=1448_2;EVENT=1448;SU=25774;PE=25774;SR=0;ALG=PROD;AF=0.1845;NSAMP=3106;MSQ=80.03;AN=16834;AC=3106;NS=8438;AC_Hom=0;AC_Het=3114;AC_Hemi=0;MAF=0.184522;HWE=0;NFAM=2885
1	145162137	84104_1	N	N[1:145164111[	99.91	LOW	SVTYPE=BND;POS=145162137;STRANDS=+-:6;IMPRECISE;CIPOS=-7,409;CIEND=-229,10;CIPOS95=0,135;CIEND95=-111,2;MATEID=84104_2;EVENT=84104;SU=6;PE=6;SR=0;ALG=PROD;AF=0.0001188;NSAMP=2;MSQ=49.95;AN=16834;AC=2;NS=8438;AC_Hom=0;AC_Het=2;AC_Hemi=0;MAF=0.000118511;HWE=1;NFAM=2
1	145164111	84104_2	N	]1:145162137]N	99.91	LOW	SVTYPE=BND;POS=145162137;STRANDS=+-:6;IMPRECISE;CIPOS=-229,10;CIEND=-7,409;CIPOS95=-111,2;CIEND95=0,135;MATEID=84104_1;EVENT=84104;SECONDARY;SU=6;PE=6;SR=0;ALG=PROD;AF=0.0001188;NSAMP=2;MSQ=49.95;AN=16834;AC=2;NS=8438;AC_Hom=0;AC_Het=2;AC_Hemi=0;MAF=0.000118511;HWE=1;NFAM=2
1	145185589	8316_1	N	[6:29869182[N	344.89	LOW	SVTYPE=BND;POS=145185589;STRANDS=--:32;IMPRECISE;CIPOS=-388,30;CIEND=-312,33;CIPOS95=-90,30;CIEND95=-74,33;MATEID=8316_2;EVENT=8316;SU=32;PE=32;SR=0;ALG=PROD;AF=0.0009505;NSAMP=16;MSQ=20.64;AN=16834;AC=16;NS=8438;AC_Hom=0;AC_Het=16;AC_Hemi=0;MAF=0.000948092;HWE=1;NFAM=16
1	145185752	8321_1	N	N]6:29930238]	498.38	LOW	SVTYPE=BND;POS=145185752;STRANDS=++:5;IMPRECISE;CIPOS=-10,498;CIEND=-10,437;CIPOS95=-1,182;CIEND95=0,150;MATEID=8321_2;EVENT=8321;SU=5;PE=5;SR=0;ALG=PROD;AF=0.001247;NSAMP=21;MSQ=22.19;AN=16834;AC=21;NS=8438;AC_Hom=0;AC_Het=21;AC_Hemi=0;MAF=0.00124437;HWE=1;NFAM=21
1	145218454	292699_2	N	N]1:120603084]	5714.37	LOW	SVTYPE=BND;POS=145218454;STRANDS=++:5;IMPRECISE;CIPOS=-10,303;CIEND=-10,494;CIPOS95=-3,53;CIEND95=0,161;MATEID=292699_1;EVENT=292699;SECONDARY;SU=5;PE=5;SR=0;ALG=PROD;AF=0.01081;NSAMP=182;MSQ=30.67;AN=16834;AC=182;NS=8438;AC_Hom=0;AC_Het=182;AC_Hemi=0;MAF=0.0107845;HWE=1;NFAM=182
1	145278793	292697_2	N	N]1:120543054]	27997.7	LOW	SVTYPE=BND;POS=145278793;STRANDS=++:223;IMPRECISE;CIPOS=-340,741;CIEND=-790,111;CIPOS95=-340,510;CIEND95=-691,111;MATEID=292697_1;EVENT=292697;SECONDARY;SU=223;PE=223;SR=0;ALG=SUM;AF=0.03309;NSAMP=557;MSQ=49.92;RETAINED;AN=16834;AC=557;NS=8438;AC_Hom=0;AC_Het=558;AC_Hemi=0;MAF=0.0330647;HWE=0.00011908;NFAM=475
1	145289039	292689_2	N	[1:120391364[N	314015	LOW	SVTYPE=BND;POS=145289039;STRANDS=--:33812;CIPOS=-9,7;CIEND=-23,4;CIPOS95=0,0;CIEND95=0,0;MATEID=292689_1;EVENT=292689;SECONDARY;SU=33812;PE=33812;SR=0;ALG=PROD;AF=0.2428;NSAMP=4088;MSQ=76.47;AN=16834;AC=4088;NS=8438;AC_Hom=0;AC_Het=4098;AC_Hemi=0;MAF=0.24283;HWE=0;NFAM=3650
1	145289111	292690_2	N	[1:120391063[N	297779	LOW	SVTYPE=BND;POS=145289111;STRANDS=--:40;IMPRECISE;CIPOS=-145,102;CIEND=-172,51;CIPOS95=-55,55;CIEND95=-63,51;MATEID=292690_1;EVENT=292690;SECONDARY;SU=40;PE=40;SR=0;ALG=SUM;AF=0.2361;NSAMP=3974;MSQ=74.57;AN=16834;AC=3974;NS=8438;AC_Hom=0;AC_Het=3983;AC_Hemi=0;MAF=0.236016;HWE=0;NFAM=3544
1	145291842	84105_1	N	N[1:145291955[	741743	LOW	SVTYPE=BND;POS=145291842;STRANDS=+-:25124;CIPOS=0,0;CIEND=0,0;CIPOS95=0,0;CIEND95=0,0;MATEID=84105_2;EVENT=84105;SU=25124;PE=311;SR=24813;ALG=PROD;AF=0.3422;NSAMP=5761;MSQ=128.32;AN=16834;AC=5761;NS=8438;AC_Hom=0;AC_Het=5775;AC_Hemi=0;MAF=0.342202;HWE=0;NFAM=5143
1	145291955	84105_2	N	]1:145291842]N	741743	LOW	SVTYPE=BND;POS=145291842;STRANDS=+-:25124;CIPOS=0,0;CIEND=0,0;CIPOS95=0,0;CIEND95=0,0;MATEID=84105_1;EVENT=84105;SECONDARY;SU=25124;PE=311;SR=24813;ALG=PROD;AF=0.3422;NSAMP=5761;MSQ=128.32;AN=16834;AC=5761;NS=8438;AC_Hom=0;AC_Het=5775;AC_Hemi=0;MAF=0.342202;HWE=0;NFAM=5143
1	145298823	254648_2	N	N[1:144810793[	4737.04	LOW	SVTYPE=BND;POS=144810793;STRANDS=-+:109;IMPRECISE;CIPOS=-50,288;CIEND=-223,14;CIPOS95=-6,6;CIEND95=-19,14;MATEID=254648_1;EVENT=254648;SECONDARY;SU=109;PE=109;SR=0;ALG=PROD;AF=0.01931;NSAMP=325;MSQ=12.49;AN=16834;AC=325;NS=8438;AC_Hom=0;AC_Het=326;AC_Hemi=0;MAF=0.0193174;HWE=0.0785807;NFAM=306
1	145300648	84062_2	N	]1:144622208]N	421.42	LOW	SVTYPE=BND;POS=144622208;STRANDS=+-:31;IMPRECISE;CIPOS=-363,13;CIEND=-43,488;CIPOS95=-85,13;CIEND95=-43,94;MATEID=84062_1;EVENT=84062;SECONDARY;SU=31;PE=31;SR=0;ALG=PROD;AF=0.0007722;NSAMP=13;MSQ=31.17;AN=16834;AC=13;NS=8438;AC_Hom=0;AC_Het=13;AC_Hemi=0;MAF=0.000770325;HWE=1;NFAM=13
1	145310932	84068_2	N	]1:144822997]N	26.74	LOW	SVTYPE=BND;POS=144822997;STRANDS=+-:6;IMPRECISE;CIPOS=-222,10;CIEND=-10,336;CIPOS95=-112,1;CIEND95=-2,94;MATEID=84068_1;EVENT=84068;SECONDARY;SU=6;PE=6;SR=0;ALG=PROD;AF=5.94e-05;NSAMP=1;MSQ=26.74;AN=16834;AC=1;NS=8438;AC_Hom=0;AC_Het=1;AC_Hemi=0;MAF=5.92557e-05;HWE=1;NFAM=1
1	145368236	292785_1	N	[1:148004907[N	21748	LOW	SVTYPE=BND;POS=145368236;STRANDS=--:1749;IMPRECISE;CIPOS=-85,20;CIEND=-171,10;CIPOS95=-1,1;CIEND95=-7,7;MATEID=292785_2;EVENT=292785;SU=1749;PE=1749;SR=0;ALG=PROD;AF=0.03392;NSAMP=571;MSQ=37.07;AN=16834;AC=571;NS=8438;AC_Hom=0;AC_Het=575;AC_Hemi=0;MAF=0.0340721;HWE=8.1752e-05;NFAM=506
1	145374918	84106_1	N	N[1:146472491[	3317.47	LOW	SVTYPE=BND;POS=145374918;STRANDS=+-:4;IMPRECISE;CIPOS=-10,521;CIEND=-559,10;CIPOS95=-1,172;CIEND95=-187,0;MATEID=84106_2;EVENT=84106;SU=4;PE=4;SR=0;ALG=PROD;AF=0.006059;NSAMP=102;MSQ=32.04;AN=16834;AC=102;NS=8438;AC_Hom=0;AC_Het=102;AC_Hemi=0;MAF=0.00604409;HWE=1;NFAM=98
1	145378013	254649_2	N	N[1:144838007[	13621.1	LOW	SVTYPE=BND;POS=144838007;STRANDS=-+:679;IMPRECISE;CIPOS=-14,190;CIEND=-86,12;CIPOS95=-4,4;CIEND95=-4,4;MATEID=254649_1;EVENT=254649;SECONDARY;SU=679;PE=679;SR=0;ALG=PROD;AF=0.03113;NSAMP=523;MSQ=25.31;AN=16834;AC=524;NS=8438;AC_Hom=2;AC_Het=522;AC_Hemi=0;MAF=0.03105;HWE=0.00537472;NFAM=478
1	145381650	291762_2	N	[1:16956041[N	26.68	LOW	SVTYPE=BND;POS=145381650;STRANDS=--:5;IMPRECISE;CIPOS=-242,10;CIEND=-126,10;CIPOS95=-84,2;CIEND95=-49,3;MATEID=291762_1;EVENT=291762;SECONDARY;SU=5;PE=5;SR=0;ALG=PROD;AF=5.94e-05;NSAMP=1;MSQ=26.68;AN=16834;AC=1;NS=8438;AC_Hom=0;AC_Het=1;AC_Hemi=0;MAF=5.92557e-05;HWE=1;NFAM=1
1	145381673	253551_2	N	N[1:17007945[	95.47	LOW	SVTYPE=BND;POS=17007945;STRANDS=-+:4;IMPRECISE;CIPOS=-10,534;CIEND=-342,10;CIPOS95=-1,163;CIEND95=-180,1;MATEID=253551_1;EVENT=253551;SECONDARY;SU=4;PE=4;SR=0;ALG=PROD;AF=0.0001188;NSAMP=2;MSQ=47.58;AN=16834;AC=2;NS=8438;AC_Hom=0;AC_Het=2;AC_Hemi=0;MAF=0.000118511;HWE=1;NFAM=2
1	145382185	78428_2	N	]1:17229435]N	40473.5	LOW	SVTYPE=BND;POS=17229435;STRANDS=+-:5;IMPRECISE;CIPOS=-10,10;CIEND=-10,10;CIPOS95=-3,3;CIEND95=-3,3;MATEID=78428_1;EVENT=78428;SECONDARY;SU=5;PE=4;SR=1;ALG=PROD;AF=0.03529;NSAMP=594;MSQ=67.81;AN=16834;AC=594;NS=8438;AC_Hom=0;AC_Het=594;AC_Hemi=0;MAF=0.0351979;HWE=3.52196e-05;NFAM=559
1	145382660	291772_2	N	N]1:17185929]	1.27989e+06	LOW	SVTYPE=BND;POS=145382660;STRANDS=++:11873;CIPOS=0,0;CIEND=0,0;CIPOS95=0,0;CIEND95=0,0;MATEID=291772_1;EVENT=291772;SECONDARY;SU=11873;PE=640;SR=11233;ALG=PROD;AF=0.3342;NSAMP=5626;MSQ=226.93;AN=16834;AC=5626;NS=8438;AC_Hom=0;AC_Het=5642;AC_Hemi=0;MAF=0.334321;HWE=0;NFAM=5041
1	145383000	84107_1	N	N[1:145383073[	587.61	PASS	SVTYPE=BND;POS=145383000;STRANDS=+-:20;CIPOS=-30,30;CIEND=-30,30;CIPOS95=0,0;CIEND95=0,0;MATEID=84107_2;EVENT=84107;SU=20;PE=0;SR=20;ALG=PROD;AF=0.0001188;NSAMP=2;MSQ=293.78;AN=16834;AC=2;NS=8438;AC_Hom=0;AC_Het=2;AC_Hemi=0;MAF=0.000118511;HWE=1;NFAM=2
1	145383073	84107_2	N	]1:145383000]N	587.61	PASS	SVTYPE=BND;POS=145383000;STRANDS=+-:20;CIPOS=-30,30;CIEND=-30,30;CIPOS95=0,0;CIEND95=0,0;MATEID=84107_1;EVENT=84107;SECONDARY;SU=20;PE=0;SR=20;ALG=PROD;AF=0.0001188;NSAMP=2;MSQ=293.78;AN=16834;AC=2;NS=8438;AC_Hom=0;AC_Het=2;AC_Hemi=0;MAF=0.000118511;HWE=1;NFAM=2
1	145385495	84108_1	N	N[1:149608313[	1013.9	LOW	SVTYPE=BND;POS=145385495;STRANDS=+-:20;IMPRECISE;CIPOS=-19,322;CIEND=-458,31;CIPOS95=-19,24;CIEND95=-110,31;MATEID=84108_2;EVENT=84108;SU=20;PE=20;SR=0;ALG=PROD;AF=0.002376;NSAMP=40;MSQ=24.22;AN=16834;AC=40;NS=8438;AC_Hom=0;AC_Het=40;AC_Hemi=0;MAF=0.00237023;HWE=1;NFAM=39
1	145385569	254656_1	N	]1:149608472]N	4054.94	LOW	SVTYPE=BND;POS=145385569;STRANDS=-+:8;IMPRECISE;CIPOS=-268,30;CIEND=-30,521;CIPOS95=-83,30;CIEND95=-30,135;MATEID=254656_2;EVENT=254656;SU=8;PE=8;SR=0;ALG=PROD;AF=0.01901;NSAMP=320;MSQ=11.17;AN=16834;AC=320;NS=8438;AC_Hom=0;AC_Het=320;AC_Hemi=0;MAF=0.0189618;HWE=0.0776981;NFAM=283
1	145393113	84109_1	N	N[1:145393425[	24.3	LOW	SVTYPE=BND;POS=145393113;STRANDS=+-:4;IMPRECISE;CIPOS=-7,8;CIEND=-9,8;CIPOS95=-1,3;CIEND95=0,0;MATEID=84109_2;EVENT=84109;SU=4;PE=0;SR=4;ALG=PROD;AF=0.0001188;NSAMP=2;MSQ=12.08;AN=16834;AC=2;NS=8438;AC_Hom=0;AC_Het=2;AC_Hemi=0;MAF=0.000118511;HWE=1;NFAM=2
1	145393425	84109_2	N	]1:145393113]N	24.3	LOW	SVTYPE=BND;POS=145393113;STRANDS=+-:4;IMPRECISE;CIPOS=-9,8;CIEND=-7,8;CIPOS95=0,0;CIEND95=-1,3;MATEID=84109_1;EVENT=84109;SECONDARY;SU=4;PE=0;SR=4;ALG=PROD;AF=0.0001188;NSAMP=2;MSQ=12.08;AN=16834;AC=2;NS=8438;AC_Hom=0;AC_Het=2;AC_Hemi=0;MAF=0.000118511;HWE=1;NFAM=2
1	145394465	11203_1	N	N]X:118266810]	32.81	LOW	SVTYPE=BND;POS=145394465;STRANDS=++:5;CIPOS=-10,10;CIEND=-10,10;CIPOS95=0,0;CIEND95=0,0;MATEID=11203_2;EVENT=11203;SU=5;PE=0;SR=5;ALG=PROD;AF=5.94e-05;NSAMP=1;MSQ=32.81;AN=16834;AC=1;NS=8438;AC_Hom=0;AC_Het=1;AC_Hemi=0;MAF=5.92557e-05;HWE=1;NFAM=1
1	145401747	254657_1	N	]1:145402685]N	1124.35	LOW	SVTYPE=BND;POS=145401747;STRANDS=-+:106;CIPOS=-10,7;CIEND=-5,10;CIPOS95=0,0;CIEND95=0,0;MATEID=254657_2;EVENT=254657;SU=106;PE=94;SR=12;ALG=PROD;AF=0.0008911;NSAMP=14;MSQ=79.83;AN=16834;AC=15;NS=8438;AC_Hom=2;AC_Het=13;AC_Hemi=0;MAF=0.000888836;HWE=0.00620786;NFAM=14
1	145402685	254657_2	N	N[1:145401747[	1124.35	LOW	SVTYPE=BND;POS=145401747;STRANDS=-+:106;CIPOS=-5,10;CIEND=-10,7;CIPOS95=0,0;CIEND95=0,0;MATEID=254657_1;EVENT=254657;SECONDARY;SU=106;PE=94;SR=12;ALG=PROD;AF=0.0008911;NSAMP=14;MSQ=79.83;AN=16834;AC=15;NS=8438;AC_Hom=2;AC_Het=13;AC_Hemi=0;MAF=0.000888836;HWE=0.00620786;NFAM=14
1	145408193	4273_1	N	N]2:11678763]	220347	LOW	SVTYPE=BND;POS=145408193;STRANDS=++:1515;CIPOS=0,0;CIEND=0,0;CIPOS95=0,0;CIEND95=0,0;MATEID=4273_2;EVENT=4273;SU=1515;PE=0;SR=1515;ALG=PROD;AF=0.1869;NSAMP=3120;MSQ=70.11;AN=16834;AC=3147;NS=8438;AC_Hom=54;AC_Het=3105;AC_Hemi=0;MAF=0.187189;HWE=0;NFAM=2629
1	145425521	84110_1	N	N[1:145425807[	37.09	LOW	SVTYPE=BND;POS=145425521;STRANDS=+-:4;CIPOS=-9,8;CIEND=-9,8;CIPOS95=0,0;CIEND95=0,0;MATEID=84110_2;EVENT=84110;SU=4;PE=0;SR=4;ALG=PROD;AF=0.0001782;NSAMP=3;MSQ=9.34;AN=16834;AC=3;NS=8438;AC_Hom=0;AC_Het=3;AC_Hemi=0;MAF=0.000177767;HWE=1;NFAM=3
1	145425807	84110_2	N	]1:145425521]N	37.09	LOW	SVTYPE=BND;POS=145425521;STRANDS=+-:4;CIPOS=-9,8;CIEND=-9,8;CIPOS95=0,0;CIEND95=0,0;MATEID=84110_1;EVENT=84110;SECONDARY;SU=4;PE=0;SR=4;ALG=PROD;AF=0.0001782;NSAMP=3;MSQ=9.34;AN=16834;AC=3;NS=8438;AC_Hom=0;AC_Het=3;AC_Hemi=0;MAF=0.000177767;HWE=1;NFAM=3
1	145428090	1140_1	N	[12:8503422[N	265.85	LOW	SVTYPE=BND;POS=145428090;STRANDS=--:5;IMPRECISE;CIPOS=-272,50;CIEND=-535,48;CIPOS95=-106,50;CIEND95=-165,48;MATEID=1140_2;EVENT=1140;SU=5;PE=5;SR=0;ALG=PROD;AF=0.0009505;NSAMP=16;MSQ=14.43;AN=16834;AC=16;NS=8438;AC_Hom=0;AC_Het=16;AC_Hemi=0;MAF=0.000948092;HWE=1;NFAM=16
1	145434816	254658	N	<DUP>	180.12	PASS	SVTYPE=DUP;POS=145434816;SVLEN=1110;END=145435926;STRANDS=-+:28;IMPRECISE;CIPOS=-214,30;CIEND=-39,309;CIPOS95=-43,30;CIEND95=-36,36;SU=28;PE=28;SR=0;ALG=PROD;AF=0.0003564;NSAMP=6;MSQ=29.66;AN=16834;AC=6;NS=8438;AC_Hom=0;AC_Het=6;AC_Hemi=0;MAF=0.000355534;HWE=1;NFAM=6
1	145434826	84111	N	<DEL>	218.94	PASS	SVTYPE=DEL;POS=145434826;SVLEN=-1093;END=145435919;STRANDS=+-:14;IMPRECISE;CIPOS=-30,314;CIEND=-284,30;CIPOS95=-30,70;CIEND95=-72,30;SU=14;PE=14;SR=0;ALG=PROD;AF=0.0001188;NSAMP=2;MSQ=109.34;AN=16834;AC=2;NS=8438;AC_Hom=0;AC_Het=2;AC_Hemi=0;MAF=0.000118511;HWE=1;NFAM=2
1	145445175	84112_1	N	N[1:145445552[	7.81	LOW	SVTYPE=BND;POS=145445175;STRANDS=+-:4;CIPOS=-9,8;CIEND=-9,8;CIPOS95=0,0;CIEND95=0,0;MATEID=84112_2;EVENT=84112;SU=4;PE=0;SR=4;ALG=PROD;AF=5.94e-05;NSAMP=1;MSQ=6.83;AN=16834;AC=1;NS=8438;AC_Hom=0;AC_Het=1;AC_Hemi=0;MAF=5.92557e-05;HWE=1;NFAM=1
1	145445552	84112_2	N	]1:145445175]N	7.81	LOW	SVTYPE=BND;POS=145445175;STRANDS=+-:4;CIPOS=-9,8;CIEND=-9,8;CIPOS95=0,0;CIEND95=0,0;MATEID=84112_1;EVENT=84112;SECONDARY;SU=4;PE=0;SR=4;ALG=PROD;AF=5.94e-05;NSAMP=1;MSQ=6.83;AN=16834;AC=1;NS=8438;AC_Hom=0;AC_Het=1;AC_Hemi=0;MAF=5.92557e-05;HWE=1;NFAM=1
1	145463135	874_1	N	]11:64578858]N	6542.24	LOW	SVTYPE=BND;POS=145463135;STRANDS=-+:4;IMPRECISE;CIPOS=-252,10;CIEND=-9,393;CIPOS95=-106,1;CIEND95=0,149;MATEID=874_2;EVENT=874;SU=4;PE=4;SR=0;ALG=PROD;AF=0.01919;NSAMP=323;MSQ=19.36;AN=16834;AC=323;NS=8438;AC_Hom=0;AC_Het=324;AC_Hemi=0;MAF=0.0191989;HWE=0.0781416;NFAM=302
1	145471212	1699_1	N	]13:23134229]N	290.04	LOW	SVTYPE=BND;POS=145471212;STRANDS=-+:8;IMPRECISE;CIPOS=-257,30;CIEND=-30,494;CIPOS95=-70,30;CIEND95=-30,136;MATEID=1699_2;EVENT=1699;SU=8;PE=8;SR=0;ALG=PROD;AF=0.0002376;NSAMP=4;MSQ=72.51;AN=16834;AC=4;NS=8438;AC_Hom=0;AC_Het=4;AC_Hemi=0;MAF=0.000237023;HWE=1;NFAM=4
1	145471226	1698_1	N	N[13:23133978[	170.51	LOW	SVTYPE=BND;POS=145471226;STRANDS=+-:8;IMPRECISE;CIPOS=-30,393;CIEND=-281,30;CIPOS95=-30,83;CIEND95=-105,30;MATEID=1698_2;EVENT=1698;SU=8;PE=8;SR=0;ALG=PROD;AF=0.0001782;NSAMP=3;MSQ=56.84;AN=16834;AC=3;NS=8438;AC_Hom=0;AC_Het=3;AC_Hemi=0;MAF=0.000177767;HWE=1;NFAM=3
1	145482237	84113	N	<DEL>	266.7	PASS	SVTYPE=DEL;POS=145482237;SVLEN=-6363;END=145488600;STRANDS=+-:9;IMPRECISE;CIPOS=-10,347;CIEND=-126,10;CIPOS95=0,105;CIEND95=-52,2;SU=9;PE=9;SR=0;ALG=PROD;AF=5.94e-05;NSAMP=1;MSQ=266.7;AN=16834;AC=1;NS=8438;AC_Hom=0;AC_Het=1;AC_Hemi=0;MAF=5.92557e-05;HWE=1;NFAM=1
1	145500002	84114	N	<DEL>	326.76	PASS	SVTYPE=DEL;POS=145500002;SVLEN=-554;END=145500556;STRANDS=+-:13;IMPRECISE;CIPOS=-10,301;CIEND=-110,10;CIPOS95=-1,84;CIEND95=-44,3;SU=13;PE=13;SR=0;ALG=PROD;AF=5.94e-05;NSAMP=1;MSQ=326.75;AN=16834;AC=1;NS=8438;AC_Hom=0;AC_Het=1;AC_Hemi=0;MAF=5.92557e-05;HWE=1;NFAM=1
1	145502651	84115	N	<DEL>	356.49	PASS	SVTYPE=DEL;POS=145502651;SVLEN=-1876;END=145504527;STRANDS=+-:11;IMPRECISE;CIPOS=-9,256;CIEND=-315,10;CIPOS95=-1,82;CIEND95=-80,0;SU=11;PE=11;SR=0;ALG=PROD;AF=5.94e-05;NSAMP=1;MSQ=356.49;AN=16834;AC=1;NS=8438;AC_Hom=0;AC_Het=1;AC_Hemi=0;MAF=5.92557e-05;HWE=1;NFAM=1
1	145511439	9750_1	N	N]8:53784313]	191.74	LOW	SVTYPE=BND;POS=145511439;STRANDS=++:5;IMPRECISE;CIPOS=-8,248;CIEND=-10,346;CIPOS95=-2,98;CIEND95=-2,116;MATEID=9750_2;EVENT=9750;SU=5;PE=5;SR=0;ALG=PROD;AF=5.94e-05;NSAMP=1;MSQ=191.74;AN=16834;AC=1;NS=8438;AC_Hom=0;AC_Het=1;AC_Hemi=0;MAF=5.92557e-05;HWE=1;NFAM=1
1	145514174	7014_1	N	[4:103599605[N	581.5	LOW	SVTYPE=BND;POS=145514174;STRANDS=--:9;IMPRECISE;CIPOS=-452,25;CIEND=-202,30;CIPOS95=-122,25;CIEND95=-56,30;MATEID=7014_2;EVENT=7014;SU=9;PE=9;SR=0;ALG=PROD;AF=0.001485;NSAMP=25;MSQ=22.78;AN=16834;AC=25;NS=8438;AC_Hom=0;AC_Het=25;AC_Hemi=0;MAF=0.00148139;HWE=1;NFAM=25
1	145545360	10307_1	N	]9:73613117]N	623.23	LOW	SVTYPE=BND;POS=145545360;STRANDS=-+:19;CIPOS=-10,10;CIEND=-10,10;CIPOS95=0,0;CIEND95=0,0;MATEID=10307_2;EVENT=10307;SU=19;PE=0;SR=19;ALG=PROD;AF=0.001426;NSAMP=24;MSQ=24.85;AN=16834;AC=24;NS=8438;AC_Hom=0;AC_Het=24;AC_Hemi=0;MAF=0.00142214;HWE=1;NFAM=24
1	145546594	8412_1	N	]6:44483226]N	182.53	LOW	SVTYPE=BND;POS=145546594;STRANDS=-+:8;IMPRECISE;CIPOS=-441,10;CIEND=-7,279;CIPOS95=-124,0;CIEND95=0,86;MATEID=8412_2;EVENT=8412;SU=8;PE=8;SR=0;ALG=PROD;AF=5.94e-05;NSAMP=1;MSQ=182.53;AN=16834;AC=1;NS=8438;AC_Hom=0;AC_Het=1;AC_Hemi=0;MAF=5.92557e-05;HWE=1;NFAM=1
1	145548656	84116	N	<DEL>	689.33	PASS	SVTYPE=DEL;POS=145548656;SVLEN=-1211;END=145549867;STRANDS=+-:29;CIPOS=-3,2;CIEND=-10,10;CIPOS95=0,0;CIEND95=0,0;SU=29;PE=19;SR=10;ALG=PROD;AF=5.94e-05;NSAMP=1;MSQ=689.33;AN=16834;AC=1;NS=8438;AC_Hom=0;AC_Het=1;AC_Hemi=0;MAF=5.92557e-05;HWE=1;NFAM=1
1	145560136	84117_1	N	N[1:145560236[	389.69	PASS	SVTYPE=BND;POS=145560136;STRANDS=+-:16;CIPOS=-2,1;CIEND=-2,1;CIPOS95=0,0;CIEND95=0,0;MATEID=84117_2;EVENT=84117;SU=16;PE=0;SR=16;ALG=PROD;AF=5.94e-05;NSAMP=1;MSQ=389.69;AN=16834;AC=1;NS=8438;AC_Hom=0;AC_Het=1;AC_Hemi=0;MAF=5.92557e-05;HWE=1;NFAM=1
1	145560236	84117_2	N	]1:145560136]N	389.69	PASS	SVTYPE=BND;POS=145560136;STRANDS=+-:16;CIPOS=-2,1;CIEND=-2,1;CIPOS95=0,0;CIEND95=0,0;MATEID=84117_1;EVENT=84117;SECONDARY;SU=16;PE=0;SR=16;ALG=PROD;AF=5.94e-05;NSAMP=1;MSQ=389.69;AN=16834;AC=1;NS=8438;AC_Hom=0;AC_Het=1;AC_Hemi=0;MAF=5.92557e-05;HWE=1;NFAM=1
1	145576359	84119_1	N	N[1:145576607[	890.21	LOW	SVTYPE=BND;POS=145576359;STRANDS=+-:4;CIPOS=-9,8;CIEND=-9,8;CIPOS95=0,0;CIEND95=0,0;MATEID=84119_2;EVENT=84119;SU=4;PE=0;SR=4;ALG=PROD;AF=0.002792;NSAMP=47;MSQ=17.19;RETAINED;AN=16834;AC=47;NS=8438;AC_Hom=0;AC_Het=47;AC_Hemi=0;MAF=0.00278502;HWE=1;NFAM=47
1	145576607	84119_2	N	]1:145576359]N	890.21	LOW	SVTYPE=BND;POS=145576359;STRANDS=+-:4;CIPOS=-9,8;CIEND=-9,8;CIPOS95=0,0;CIEND95=0,0;MATEID=84119_1;EVENT=84119;SECONDARY;SU=4;PE=0;SR=4;ALG=PROD;AF=0.002792;NSAMP=47;MSQ=17.19;RETAINED;AN=16834;AC=47;NS=8438;AC_Hom=0;AC_Het=47;AC_Hemi=0;MAF=0.00278502;HWE=1;NFAM=47
1	145592293	291990_2	N	[1:32872979[N	1078.78	LOW	SVTYPE=BND;POS=145592293;STRANDS=--:12;CIPOS=-29,28;CIEND=-29,28;CIPOS95=0,0;CIEND95=0,0;MATEID=291990_1;EVENT=291990;SECONDARY;SU=12;PE=0;SR=12;ALG=PROD;AF=0.00303;NSAMP=51;MSQ=18.49;AN=16834;AC=51;NS=8438;AC_Hom=0;AC_Het=51;AC_Hemi=0;MAF=0.00302204;HWE=1;NFAM=51
1	145592293	5353_1	N	[20:39613983[N	4059.78	LOW	SVTYPE=BND;POS=145592293;STRANDS=--:106;CIPOS=-9,8;CIEND=-9,8;CIPOS95=0,0;CIEND95=0,0;MATEID=5353_2;EVENT=5353;SU=106;PE=0;SR=106;ALG=PROD;AF=0.0101;NSAMP=170;MSQ=22.46;AN=16834;AC=170;NS=8438;AC_Hom=0;AC_Het=170;AC_Hemi=0;MAF=0.0100735;HWE=1;NFAM=168
1	145592293	7024_1	N	[4:106586160[N	3749	LOW	SVTYPE=BND;POS=145592293;STRANDS=--:44;CIPOS=-9,8;CIEND=-9,8;CIPOS95=0,0;CIEND95=0,0;MATEID=7024_2;EVENT=7024;SU=44;PE=0;SR=44;ALG=PROD;AF=0.01057;NSAMP=178;MSQ=19.77;AN=16834;AC=178;NS=8438;AC_Hom=0;AC_Het=178;AC_Hemi=0;MAF=0.0105475;HWE=1;NFAM=175
1	145633523	84120_1	N	N[1:145633789[	37.02	LOW	SVTYPE=BND;POS=145633523;STRANDS=+-:4;IMPRECISE;CIPOS=-9,8;CIEND=-9,8;CIPOS95=0,0;CIEND95=0,1;MATEID=84120_2;EVENT=84120;SU=4;PE=0;SR=4;ALG=PROD;AF=0.0001188;NSAMP=2;MSQ=15.38;AN=16834;AC=2;NS=8438;AC_Hom=0;AC_Het=2;AC_Hemi=0;MAF=0.000118511;HWE=1;NFAM=2
1	145633789	84120_2	N	]1:145633523]N	37.02	LOW	SVTYPE=BND;POS=145633523;STRANDS=+-:4;IMPRECISE;CIPOS=-9,8;CIEND=-9,8;CIPOS95=0,1;CIEND95=0,0;MATEID=84120_1;EVENT=84120;SECONDARY;SU=4;PE=0;SR=4;ALG=PROD;AF=0.0001188;NSAMP=2;MSQ=15.38;AN=16834;AC=2;NS=8438;AC_Hom=0;AC_Het=2;AC_Hemi=0;MAF=0.000118511;HWE=1;NFAM=2
1	145638276	8547_1	N	[6:80084902[N	712366	LOW	SVTYPE=BND;POS=145638276;STRANDS=--:13583;IMPRECISE;CIPOS=-90,10;CIEND=-58,1;CIPOS95=-1,1;CIEND95=0,0;MATEID=8547_2;EVENT=8547;SU=13583;PE=13583;SR=0;ALG=PROD;AF=0.3791;NSAMP=6381;MSQ=111.27;AN=16834;AC=6381;NS=8438;AC_Hom=0;AC_Het=6399;AC_Hemi=0;MAF=0.379178;HWE=0;NFAM=5728
1	145638328	292786_1	N	N]1:210201664]	94935.3	LOW	SVTYPE=BND;POS=145638328;STRANDS=++:2267;CIPOS=0,0;CIEND=0,0;CIPOS95=0,0;CIEND95=0,0;MATEID=292786_2;EVENT=292786;SU=2267;PE=653;SR=1614;ALG=PROD;AF=0.109;NSAMP=1835;MSQ=51.24;AN=16834;AC=1835;NS=8438;AC_Hom=0;AC_Het=1841;AC_Hemi=0;MAF=0.10909;HWE=0;NFAM=1715
1	145643732	9503_1	N	]7:152237530]N	3446.66	LOW	SVTYPE=BND;POS=145643732;STRANDS=-+:58;CIPOS=-6,6;CIEND=-6,6;CIPOS95=0,0;CIEND95=0,0;MATEID=9503_2;EVENT=9503;SU=58;PE=0;SR=58;ALG=PROD;AF=0.009564;NSAMP=161;MSQ=19.83;AN=16834;AC=161;NS=8438;AC_Hom=0;AC_Het=161;AC_Hemi=0;MAF=0.00954018;HWE=1;NFAM=154
1	145672282	84121	N	<DEL>	1154.32	PASS	SVTYPE=DEL;POS=145672282;SVLEN=-151;END=145672433;STRANDS=+-:43;CIPOS=-45,44;CIEND=-45,44;CIPOS95=0,0;CIEND95=0,0;SU=43;PE=1;SR=42;ALG=PROD;AF=0.0003564;NSAMP=6;MSQ=192.3;AN=16834;AC=6;NS=8438;AC_Hom=0;AC_Het=6;AC_Hemi=0;MAF=0.000355534;HWE=1;NFAM=6
1	145674748	254659	N	<DUP>	112.33	PASS	SVTYPE=DUP;POS=145674748;SVLEN=311;END=145675059;STRANDS=-+:9;CIPOS=-4,3;CIEND=-4,3;CIPOS95=0,0;CIEND95=0,0;SU=9;PE=0;SR=9;ALG=PROD;AF=5.94e-05;NSAMP=1;MSQ=110.12;AN=16834;AC=1;NS=8438;AC_Hom=0;AC_Het=1;AC_Hemi=0;MAF=5.92557e-05;HWE=1;NFAM=1
1	145689518	254660	N	<DUP>	108.16	PASS	SVTYPE=DUP;POS=145689518;SVLEN=5907;END=145695425;STRANDS=-+:12;IMPRECISE;CIPOS=-202,10;CIEND=-10,213;CIPOS95=-50,1;CIEND95=-2,49;SU=12;PE=12;SR=0;ALG=PROD;AF=5.94e-05;NSAMP=1;MSQ=100.66;AN=16834;AC=1;NS=8438;AC_Hom=0;AC_Het=1;AC_Hemi=0;MAF=5.92557e-05;HWE=1;NFAM=1
1	145716399	11010_1	N	]X:70705841]N	266.97	LOW	SVTYPE=BND;POS=145716399;STRANDS=-+:17;CIPOS=-10,10;CIEND=-10,10;CIPOS95=0,0;CIEND95=0,0;MATEID=11010_2;EVENT=11010;SU=17;PE=0;SR=17;ALG=PROD;AF=0.0006534;NSAMP=11;MSQ=22.56;AN=16834;AC=11;NS=8438;AC_Hom=0;AC_Het=11;AC_Hemi=0;MAF=0.000651813;HWE=1;NFAM=11
1	145742170	291978_2	N	[1:31604842[N	275.72	PASS	SVTYPE=BND;POS=145742170;STRANDS=--:12;IMPRECISE;CIPOS=-121,10;CIEND=-176,10;CIPOS95=-57,2;CIEND95=-80,2;MATEID=291978_1;EVENT=291978;SECONDARY;SU=12;PE=12;SR=0;ALG=PROD;AF=5.94e-05;NSAMP=1;MSQ=275.72;AN=16834;AC=1;NS=8438;AC_Hom=0;AC_Het=1;AC_Hemi=0;MAF=5.92557e-05;HWE=1;NFAM=1
1	145753011	8124_1	N	]5:173608184]N	2113.15	LOW	SVTYPE=BND;POS=145753011;STRANDS=-+:4;CIPOS=-29,28;CIEND=-29,28;CIPOS95=0,0;CIEND95=0,0;MATEID=8124_2;EVENT=8124;SU=4;PE=0;SR=4;ALG=PROD;AF=0.004633;NSAMP=78;MSQ=25.92;AN=16834;AC=78;NS=8438;AC_Hom=0;AC_Het=79;AC_Hemi=0;MAF=0.0046812;HWE=1;NFAM=78
1	145787183	3896_1	N	]19:8805245]N	1460.74	LOW	SVTYPE=BND;POS=145787183;STRANDS=-+:4;CIPOS=-9,8;CIEND=-9,8;CIPOS95=0,0;CIEND95=0,0;MATEID=3896_2;EVENT=3896;SU=4;PE=0;SR=4;ALG=PROD;AF=0.004099;NSAMP=69;MSQ=19.94;AN=16834;AC=69;NS=8438;AC_Hom=0;AC_Het=69;AC_Hemi=0;MAF=0.00408865;HWE=1;NFAM=68
1	145832551	292787_1	N	N]1:147391846]	284.67	PASS	SVTYPE=BND;POS=145832551;STRANDS=++:15;IMPRECISE;CIPOS=-10,188;CIEND=-10,207;CIPOS95=-2,40;CIEND95=-2,50;MATEID=292787_2;EVENT=292787;SU=15;PE=15;SR=0;ALG=PROD;AF=5.94e-05;NSAMP=1;MSQ=284.67;AN=16834;AC=1;NS=8438;AC_Hom=0;AC_Het=1;AC_Hemi=0;MAF=5.92557e-05;HWE=1;NFAM=1
1	145833118	292788_1	N	N]1:147394603]	3.65238e+06	PASS	SVTYPE=BND;POS=145833118;STRANDS=++:158277;CIPOS=-1,3;CIEND=-1,2;CIPOS95=0,0;CIEND95=0,0;MATEID=292788_2;EVENT=292788;SU=158277;PE=158274;SR=3;ALG=PROD;AF=0.5018;NSAMP=8416;MSQ=432.86;AN=16834;AC=8447;NS=8438;AC_Hom=62;AC_Het=8406;AC_Hemi=0;MAF=0.498222;HWE=0;NFAM=7394
1	145997570	1046_1	N	[11:126155137[N	124.69	LOW	SVTYPE=BND;POS=145997570;STRANDS=--:5;IMPRECISE;CIPOS=-236,10;CIEND=-262,10;CIPOS95=-138,1;CIEND95=-107,1;MATEID=1046_2;EVENT=1046;SU=5;PE=5;SR=0;ALG=PROD;AF=0.0001188;NSAMP=2;MSQ=59.91;AN=16834;AC=2;NS=8438;AC_Hom=0;AC_Het=2;AC_Hemi=0;MAF=0.000118511;HWE=1;NFAM=2
1	145997580	1690_1	N	[13:20545431[N	452.84	LOW	SVTYPE=BND;POS=145997580;STRANDS=--:5;IMPRECISE;CIPOS=-456,30;CIEND=-234,30;CIPOS95=-159,30;CIEND95=-76,30;MATEID=1690_2;EVENT=1690;SU=5;PE=5;SR=0;ALG=PROD;AF=0.001307;NSAMP=22;MSQ=18.44;AN=16834;AC=22;NS=8438;AC_Hom=0;AC_Het=22;AC_Hemi=0;MAF=0.00130363;HWE=1;NFAM=21
1	145997666	1691_1	N	N]13:20545384]	366.23	LOW	SVTYPE=BND;POS=145997666;STRANDS=++:4;IMPRECISE;CIPOS=-28,557;CIEND=-30,417;CIPOS95=-28,192;CIEND95=-30,106;MATEID=1691_2;EVENT=1691;SU=4;PE=4;SR=0;ALG=PROD;AF=0.001129;NSAMP=19;MSQ=17.72;AN=16834;AC=19;NS=8438;AC_Hom=0;AC_Het=19;AC_Hemi=0;MAF=0.00112586;HWE=1;NFAM=19
1	146245809	339_1	N	]10:61075840]N	65.86	LOW	SVTYPE=BND;POS=146245809;STRANDS=-+:6;CIPOS=-6,5;CIEND=-6,5;CIPOS95=0,0;CIEND95=0,0;MATEID=339_2;EVENT=339;SU=6;PE=0;SR=6;ALG=PROD;AF=5.94e-05;NSAMP=1;MSQ=65.81;AN=16834;AC=1;NS=8438;AC_Hom=0;AC_Het=1;AC_Hemi=0;MAF=5.92557e-05;HWE=1;NFAM=1
1	146332983	1394_1	N	]12:74113229]N	29.94	LOW	SVTYPE=BND;POS=146332983;STRANDS=-+:4;CIPOS=-9,8;CIEND=-9,8;CIPOS95=0,0;CIEND95=0,0;MATEID=1394_2;EVENT=1394;SU=4;PE=0;SR=4;ALG=PROD;AF=5.94e-05;NSAMP=1;MSQ=29.87;AN=16834;AC=1;NS=8438;AC_Hom=0;AC_Het=1;AC_Hemi=0;MAF=5.92557e-05;HWE=1;NFAM=1
1	146332983	292789_1	N	[1:220982834[N	64.94	LOW	SVTYPE=BND;POS=146332983;STRANDS=--:8;CIPOS=-29,28;CIEND=-29,28;CIPOS95=0,0;CIEND95=0,0;MATEID=292789_2;EVENT=292789;SU=8;PE=0;SR=8;ALG=PROD;AF=0.0002376;NSAMP=4;MSQ=14.45;AN=16834;AC=4;NS=8438;AC_Hom=0;AC_Het=4;AC_Hemi=0;MAF=0.000237023;HWE=1;NFAM=4
1	146390140	84060_2	N	]1:144610000]N	264357	LOW	SVTYPE=BND;POS=144610000;STRANDS=+-:127;CIPOS=-5,5;CIEND=-5,9;CIPOS95=0,0;CIEND95=0,0;MATEID=84060_1;EVENT=84060;SECONDARY;SU=127;PE=60;SR=67;ALG=PROD;AF=0.2487;NSAMP=4175;MSQ=62.82;AN=16834;AC=4186;NS=8438;AC_Hom=22;AC_Het=4179;AC_Hemi=0;MAF=0.248933;HWE=0;NFAM=3633
1	146390208	1814_1	N	N]13:50015380]	5028.89	LOW	SVTYPE=BND;POS=146390208;STRANDS=++:5;CIPOS=-10,10;CIEND=-10,10;CIPOS95=0,0;CIEND95=0,0;MATEID=1814_2;EVENT=1814;SU=5;PE=0;SR=5;ALG=PROD;AF=0.01396;NSAMP=235;MSQ=20.18;AN=16834;AC=235;NS=8438;AC_Hom=0;AC_Het=236;AC_Hemi=0;MAF=0.0139844;HWE=0.415439;NFAM=234
1	146390277	254642_2	N	N[1:144609982[	24198.2	LOW	SVTYPE=BND;POS=144609982;STRANDS=-+:84;IMPRECISE;CIPOS=-11,353;CIEND=-156,10;CIPOS95=-11,33;CIEND95=-15,10;MATEID=254642_1;EVENT=254642;SECONDARY;SU=84;PE=84;SR=0;ALG=PROD;AF=0.1089;NSAMP=1810;MSQ=12.09;AN=16834;AC=1833;NS=8438;AC_Hom=48;AC_Het=1792;AC_Hemi=0;MAF=0.109031;HWE=7.51516e-23;NFAM=1630
1	146396218	10586_1	N	[GL000192.1:18656[N	179.93	LOW	SVTYPE=BND;POS=146396218;STRANDS=--:10;CIPOS=-10,10;CIEND=-5,2;CIPOS95=0,0;CIEND95=0,0;MATEID=10586_2;EVENT=10586;SU=10;PE=3;SR=7;ALG=PROD;AF=5.94e-05;NSAMP=1;MSQ=179.59;AN=16834;AC=1;NS=8438;AC_Hom=0;AC_Het=1;AC_Hemi=0;MAF=5.92557e-05;HWE=1;NFAM=1
1	146471471	291753_2	N	[1:16885108[N	563339	LOW	SVTYPE=BND;POS=146471471;STRANDS=--:15766;IMPRECISE;CIPOS=-162,30;CIEND=-157,43;CIPOS95=-5,5;CIEND95=-3,3;MATEID=291753_1;EVENT=291753;SECONDARY;SU=15766;PE=15766;SR=0;ALG=PROD;AF=0.2529;NSAMP=4257;MSQ=131.77;AN=16834;AC=4257;NS=8438;AC_Hom=0;AC_Het=4271;AC_Hemi=0;MAF=0.253081;HWE=0;NFAM=3819
1	146471482	291820_2	N	[1:21745937[N	1137.15	LOW	SVTYPE=BND;POS=146471482;STRANDS=--:4;IMPRECISE;CIPOS=-382,10;CIEND=-455,10;CIPOS95=-203,1;CIEND95=-205,1;MATEID=291820_1;EVENT=291820;SECONDARY;SU=4;PE=4;SR=0;ALG=PROD;AF=0.002376;NSAMP=40;MSQ=27.64;AN=16834;AC=40;NS=8438;AC_Hom=0;AC_Het=40;AC_Hemi=0;MAF=0.00237023;HWE=1;NFAM=40
1	146472491	84106_2	N	]1:145374918]N	3317.47	LOW	SVTYPE=BND;POS=145374918;STRANDS=+-:4;IMPRECISE;CIPOS=-559,10;CIEND=-10,521;CIPOS95=-187,0;CIEND95=-1,172;MATEID=84106_1;EVENT=84106;SECONDARY;SU=4;PE=4;SR=0;ALG=PROD;AF=0.006059;NSAMP=102;MSQ=32.04;AN=16834;AC=102;NS=8438;AC_Hom=0;AC_Het=102;AC_Hemi=0;MAF=0.00604409;HWE=1;NFAM=98
1	146479595	8778_1	N	N]6:146835428]	8908.12	LOW	SVTYPE=BND;POS=146479595;STRANDS=++:5;IMPRECISE;CIPOS=-10,289;CIEND=-10,401;CIPOS95=-2,82;CIEND95=-1,140;MATEID=8778_2;EVENT=8778;SU=5;PE=5;SR=0;ALG=PROD;AF=0.02103;NSAMP=354;MSQ=24.07;AN=16834;AC=354;NS=8438;AC_Hom=0;AC_Het=354;AC_Hemi=0;MAF=0.0209765;HWE=0.054945;NFAM=345
1	146480196	292770_2	N	N]1:144042603]	25598.7	LOW	SVTYPE=BND;POS=146480196;STRANDS=++:2216;IMPRECISE;CIPOS=-13,98;CIEND=-19,95;CIPOS95=-1,1;CIEND95=-2,2;MATEID=292770_1;EVENT=292770;SECONDARY;SU=2216;PE=2216;SR=0;ALG=PROD;AF=0.04723;NSAMP=795;MSQ=31.49;AN=16834;AC=795;NS=8438;AC_Hom=0;AC_Het=798;AC_Hemi=0;MAF=0.0472861;HWE=3.91176e-09;NFAM=711
1	146480215	7205_1	N	N[4:142756901[	12890.8	LOW	SVTYPE=BND;POS=146480215;STRANDS=+-:108;IMPRECISE;CIPOS=-17,389;CIEND=-269,11;CIPOS95=-17,25;CIEND95=-49,11;MATEID=7205_2;EVENT=7205;SU=108;PE=108;SR=0;ALG=PROD;AF=0.03113;NSAMP=524;MSQ=23.5;AN=16834;AC=524;NS=8438;AC_Hom=0;AC_Het=527;AC_Hemi=0;MAF=0.0312278;HWE=0.000412712;NFAM=513
1	146480959	84122	N	<DEL>	137.94	PASS	SVTYPE=DEL;POS=146480959;SVLEN=-21325;END=146502284;STRANDS=+-:8;IMPRECISE;CIPOS=-10,382;CIEND=-371,8;CIPOS95=-1,143;CIEND95=-117,0;SU=8;PE=8;SR=0;ALG=PROD;AF=0.0001188;NSAMP=2;MSQ=68.53;AN=16834;AC=2;NS=8438;AC_Hom=0;AC_Het=2;AC_Hemi=0;MAF=0.000118511;HWE=1;NFAM=2
1	146485253	84123_1	N	N[1:146538610[	51.97	LOW	SVTYPE=BND;POS=146485253;STRANDS=+-:10;IMPRECISE;CIPOS=-10,324;CIEND=-211,10;CIPOS95=-1,109;CIEND95=-107,1;MATEID=84123_2;EVENT=84123;SU=10;PE=10;SR=0;ALG=PROD;AF=5.94e-05;NSAMP=1;MSQ=50.33;AN=16834;AC=1;NS=8438;AC_Hom=0;AC_Het=1;AC_Hemi=0;MAF=5.92557e-05;HWE=1;NFAM=1
1	146486084	82375_2	N	]1:86005698]N	124265	LOW	SVTYPE=BND;POS=86005698;STRANDS=+-:617;IMPRECISE;CIPOS=-103,11;CIEND=-4,229;CIPOS95=-3,3;CIEND95=-4,6;MATEID=82375_1;EVENT=82375;SECONDARY;SU=617;PE=617;SR=0;ALG=PROD;AF=0.1174;NSAMP=1977;MSQ=62.5;AN=16834;AC=1977;NS=8438;AC_Hom=0;AC_Het=1978;AC_Hemi=0;MAF=0.117208;HWE=0;NFAM=1852
1	146490475	84070_2	N	]1:144851707]N	2018.72	LOW	SVTYPE=BND;POS=144851707;STRANDS=+-:113;IMPRECISE;CIPOS=-202,12;CIEND=-10,385;CIPOS95=-13,12;CIEND95=-10,29;MATEID=84070_1;EVENT=84070;SECONDARY;SU=113;PE=113;SR=0;ALG=PROD;AF=0.00303;NSAMP=51;MSQ=39.04;AN=16834;AC=51;NS=8438;AC_Hom=0;AC_Het=51;AC_Hemi=0;MAF=0.00302204;HWE=1;NFAM=51
1	146490486	292790_1	N	[1:147566931[N	45.54	LOW	SVTYPE=BND;POS=146490486;STRANDS=--:4;IMPRECISE;CIPOS=-315,10;CIEND=-423,10;CIPOS95=-165,1;CIEND95=-184,1;MATEID=292790_2;EVENT=292790;SU=4;PE=4;SR=0;ALG=PROD;AF=0.0001782;NSAMP=3;MSQ=7.91;AN=16834;AC=3;NS=8438;AC_Hom=0;AC_Het=3;AC_Hemi=0;MAF=0.000177767;HWE=1;NFAM=3
1	146493570	84072_2	N	]1:144855059]N	1156.54	LOW	SVTYPE=BND;POS=144855059;STRANDS=+-:18;IMPRECISE;CIPOS=-122,29;CIEND=-20,20;CIPOS95=-65,29;CIEND95=0,0;MATEID=84072_1;EVENT=84072;SECONDARY;SU=18;PE=18;SR=0;ALG=PROD;AF=0.00196;NSAMP=33;MSQ=33.83;AN=16834;AC=33;NS=8438;AC_Hom=0;AC_Het=33;AC_Hemi=0;MAF=0.00195544;HWE=1;NFAM=33
1	146494093	254650_2	N	N[1:144855249[	14224.2	LOW	SVTYPE=BND;POS=144855249;STRANDS=-+:481;IMPRECISE;CIPOS=-23,186;CIEND=-88,26;CIPOS95=-9,9;CIEND95=-4,4;MATEID=254650_1;EVENT=254650;SECONDARY;SU=481;PE=481;SR=0;ALG=PROD;AF=0.05643;NSAMP=950;MSQ=13.65;AN=16834;AC=950;NS=8438;AC_Hom=0;AC_Het=954;AC_Hemi=0;MAF=0.05653;HWE=8.651e-13;NFAM=865
1	146498798	84079_2	N	]1:144885424]N	1834.75	LOW	SVTYPE=BND;POS=144885424;STRANDS=+-:44;CIPOS=-10,9;CIEND=-4,10;CIPOS95=0,0;CIEND95=0,0;MATEID=84079_1;EVENT=84079;SECONDARY;SU=44;PE=27;SR=17;ALG=PROD;AF=0.00303;NSAMP=51;MSQ=35.5;RETAINED;AN=16834;AC=51;NS=8438;AC_Hom=0;AC_Het=51;AC_Hemi=0;MAF=0.00302204;HWE=1;NFAM=51
1	146499072	254661	N	<DUP>	128.57	PASS	SVTYPE=DUP;POS=146499072;SVLEN=6008;END=146505080;STRANDS=-+:11;IMPRECISE;CIPOS=-10,3;CIEND=-7,9;CIPOS95=-1,0;CIEND95=-1,1;SU=11;PE=8;SR=3;ALG=PROD;AF=5.941e-05;NSAMP=1;MSQ=127.61;AN=16832;AC=1;NS=8437;AC_Hom=0;AC_Het=1;AC_Hemi=0;MAF=5.92628e-05;HWE=1;NFAM=1
1	146522032	1001_1	N	[11:113175960[N	821.73	LOW	SVTYPE=BND;POS=146522032;STRANDS=--:13;CIPOS=-25,28;CIEND=-29,28;CIPOS95=0,0;CIEND95=0,0;MATEID=1001_2;EVENT=1001;SU=13;PE=0;SR=13;ALG=PROD;AF=0.002198;NSAMP=37;MSQ=21.27;AN=16834;AC=37;NS=8438;AC_Hom=0;AC_Het=37;AC_Hemi=0;MAF=0.00219246;HWE=1;NFAM=37
1	146524719	84125	N	<DEL>	192.78	PASS	SVTYPE=DEL;POS=146524719;SVLEN=-134;END=146524853;STRANDS=+-:6;CIPOS=-6,5;CIEND=-6,5;CIPOS95=0,0;CIEND95=0,0;SU=6;PE=0;SR=6;ALG=PROD;AF=5.94e-05;NSAMP=1;MSQ=191.74;AN=16834;AC=1;NS=8438;AC_Hom=0;AC_Het=1;AC_Hemi=0;MAF=5.92557e-05;HWE=1;NFAM=1
1	146527982	254651_2	N	N[1:144915364[	169.01	LOW	SVTYPE=BND;POS=144915364;STRANDS=-+:17;IMPRECISE;CIPOS=-30,385;CIEND=-127,30;CIPOS95=-30,53;CIEND95=-26,26;MATEID=254651_1;EVENT=254651;SECONDARY;SU=17;PE=17;SR=0;ALG=PROD;AF=0.0001782;NSAMP=3;MSQ=56.34;AN=16834;AC=3;NS=8438;AC_Hom=0;AC_Het=3;AC_Hemi=0;MAF=0.000177767;HWE=1;NFAM=3
1	146528399	84088_2	N	]1:144915990]N	358.93	LOW	SVTYPE=BND;POS=144915990;STRANDS=+-:31;IMPRECISE;CIPOS=-294,29;CIEND=-30,267;CIPOS95=-24,24;CIEND95=-24,24;MATEID=84088_1;EVENT=84088;SECONDARY;SU=31;PE=31;SR=0;ALG=PROD;AF=0.0001782;NSAMP=3;MSQ=119.64;AN=16834;AC=3;NS=8438;AC_Hom=0;AC_Het=3;AC_Hemi=0;MAF=0.000177767;HWE=1;NFAM=3
1	146529970	83700_2	N	]1:113249147]N	3584.66	LOW	SVTYPE=BND;POS=113249147;STRANDS=+-:4;IMPRECISE;CIPOS=-9,8;CIEND=-9,8;CIPOS95=0,0;CIEND95=-1,0;MATEID=83700_1;EVENT=83700;SECONDARY;SU=4;PE=0;SR=4;ALG=PROD;AF=0.00897;NSAMP=151;MSQ=22.69;AN=16834;AC=151;NS=8438;AC_Hom=0;AC_Het=151;AC_Hemi=0;MAF=0.00894762;HWE=1;NFAM=147
1	146532004	84126_1	N	N[1:146532105[	34775.2	LOW	SVTYPE=BND;POS=146532004;STRANDS=+-:1174;CIPOS=0,0;CIEND=-1,0;CIPOS95=0,0;CIEND95=0,0;MATEID=84126_2;EVENT=84126;SU=1174;PE=9;SR=1165;ALG=PROD;AF=0.008673;NSAMP=144;MSQ=241;AN=16834;AC=146;NS=8438;AC_Hom=4;AC_Het=143;AC_Hemi=0;MAF=0.00871059;HWE=0.132771;NFAM=138
1	146532105	84126_2	N	]1:146532004]N	34775.2	LOW	SVTYPE=BND;POS=146532004;STRANDS=+-:1174;CIPOS=-1,0;CIEND=0,0;CIPOS95=0,0;CIEND95=0,0;MATEID=84126_1;EVENT=84126;SECONDARY;SU=1174;PE=9;SR=1165;ALG=PROD;AF=0.008673;NSAMP=144;MSQ=241;AN=16834;AC=146;NS=8438;AC_Hom=4;AC_Het=143;AC_Hemi=0;MAF=0.00871059;HWE=0.132771;NFAM=138
1	146532756	84127_1	N	N[1:146532826[	30896.7	LOW	SVTYPE=BND;POS=146532756;STRANDS=+-:26;IMPRECISE;CIPOS=-1,28;CIEND=-32,9;CIPOS95=-1,28;CIEND95=0,0;MATEID=84127_2;EVENT=84127;SU=26;PE=1;SR=25;ALG=PROD;AF=0.05869;NSAMP=984;MSQ=30.67;AN=16834;AC=988;NS=8438;AC_Hom=8;AC_Het=981;AC_Hemi=0;MAF=0.0586039;HWE=4.49116e-09;NFAM=886
1	146532826	84127_2	N	]1:146532756]N	30896.7	LOW	SVTYPE=BND;POS=146532756;STRANDS=+-:26;IMPRECISE;CIPOS=-32,9;CIEND=-1,28;CIPOS95=0,0;CIEND95=-1,28;MATEID=84127_1;EVENT=84127;SECONDARY;SU=26;PE=1;SR=25;ALG=PROD;AF=0.05869;NSAMP=984;MSQ=30.67;AN=16834;AC=988;NS=8438;AC_Hom=8;AC_Het=981;AC_Hemi=0;MAF=0.0586039;HWE=4.49116e-09;NFAM=886
1	146537425	292791_1	N	[1:147181231[N	593.28	LOW	SVTYPE=BND;POS=146537425;STRANDS=--:33;IMPRECISE;CIPOS=-173,45;CIEND=-118,30;CIPOS95=-26,26;CIEND95=-17,17;MATEID=292791_2;EVENT=292791;SU=33;PE=33;SR=0;ALG=PROD;AF=0.0002376;NSAMP=4;MSQ=148.32;AN=16834;AC=4;NS=8438;AC_Hom=0;AC_Het=4;AC_Hemi=0;MAF=0.000237023;HWE=1;NFAM=4
1	146537817	292792_1	N	N]1:147181010]	377.28	LOW	SVTYPE=BND;POS=146537817;STRANDS=++:18;IMPRECISE;CIPOS=-50,349;CIEND=-30,334;CIPOS95=-42,42;CIEND95=-30,47;MATEID=292792_2;EVENT=292792;SU=18;PE=18;SR=0;ALG=PROD;AF=0.0002376;NSAMP=4;MSQ=94.32;AN=16834;AC=4;NS=8438;AC_Hom=0;AC_Het=4;AC_Hemi=0;MAF=0.000237023;HWE=1;NFAM=4
1	146538610	84123_2	N	]1:146485253]N	51.97	LOW	SVTYPE=BND;POS=146485253;STRANDS=+-:10;IMPRECISE;CIPOS=-211,10;CIEND=-10,324;CIPOS95=-107,1;CIEND95=-1,109;MATEID=84123_1;EVENT=84123;SECONDARY;SU=10;PE=10;SR=0;ALG=PROD;AF=5.94e-05;NSAMP=1;MSQ=50.33;AN=16834;AC=1;NS=8438;AC_Hom=0;AC_Het=1;AC_Hemi=0;MAF=5.92557e-05;HWE=1;NFAM=1
1	146543969	5695_1	N	]22:27538696]N	8659.8	LOW	SVTYPE=BND;POS=146543969;STRANDS=-+:329;CIPOS=-2,2;CIEND=-2,2;CIPOS95=0,0;CIEND95=0,0;MATEID=5695_2;EVENT=5695;SU=329;PE=0;SR=329;ALG=PROD;AF=0.01942;NSAMP=327;MSQ=25.47;AN=16834;AC=327;NS=8438;AC_Hom=0;AC_Het=330;AC_Hemi=0;MAF=0.0195544;HWE=0.0798989;NFAM=305
1	146562870	72_1	N	N]10:2277621]	54.37	LOW	SVTYPE=BND;POS=146562870;STRANDS=++:8;CIPOS=-29,28;CIEND=-29,28;CIPOS95=0,0;CIEND95=0,0;MATEID=72_2;EVENT=72;SU=8;PE=0;SR=8;ALG=PROD;AF=0.0002376;NSAMP=4;MSQ=12.87;AN=16834;AC=4;NS=8438;AC_Hom=0;AC_Het=4;AC_Hemi=0;MAF=0.000237023;HWE=1;NFAM=4
1	146563505	4414_1	N	[2:48177645[N	58603.7	LOW	SVTYPE=BND;POS=146563505;STRANDS=--:4;IMPRECISE;CIPOS=-425,10;CIEND=-575,10;CIPOS95=-170,1;CIEND95=-191,0;MATEID=4414_2;EVENT=4414;SU=4;PE=4;SR=0;ALG=PROD;AF=0.06677;NSAMP=1124;MSQ=51.55;AN=16834;AC=1124;NS=8438;AC_Hom=0;AC_Het=1127;AC_Hemi=0;MAF=0.0667812;HWE=7.17845e-18;NFAM=992
1	146563506	10765_1	N	N]X:9050517]	11876.5	LOW	SVTYPE=BND;POS=146563506;STRANDS=++:37;IMPRECISE;CIPOS=-30,418;CIEND=-35,486;CIPOS95=-30,54;CIEND95=-35,70;MATEID=10765_2;EVENT=10765;SU=37;PE=37;SR=0;ALG=PROD;AF=0.02234;NSAMP=376;MSQ=30.83;AN=16834;AC=376;NS=8438;AC_Hom=0;AC_Het=377;AC_Hemi=0;MAF=0.0223394;HWE=0.0230229;NFAM=324
1	146563506	4415_1	N	N]2:48177733]	2136.02	LOW	SVTYPE=BND;POS=146563506;STRANDS=++:48;IMPRECISE;CIPOS=-10,279;CIEND=-10,403;CIPOS95=-10,32;CIEND95=-10,92;MATEID=4415_2;EVENT=4415;SU=48;PE=48;SR=0;ALG=PROD;AF=0.004039;NSAMP=68;MSQ=30.66;AN=16834;AC=68;NS=8438;AC_Hom=0;AC_Het=69;AC_Hemi=0;MAF=0.00408865;HWE=1;NFAM=67
1	146563507	3348_1	N	N[17:75635847[	17895.1	LOW	SVTYPE=BND;POS=146563507;STRANDS=+-:81;CIPOS=-11,30;CIEND=-30,4;CIPOS95=0,0;CIEND95=0,0;MATEID=3348_2;EVENT=3348;SU=81;PE=75;SR=6;ALG=PROD;AF=0.02733;NSAMP=460;MSQ=38.23;AN=16834;AC=460;NS=8438;AC_Hom=0;AC_Het=462;AC_Hemi=0;MAF=0.0273762;HWE=0.00314672;NFAM=424
1	146617637	84128	N	<DEL>	17981.7	PASS	SVTYPE=DEL;POS=146617637;SVLEN=-2937;END=146620574;STRANDS=+-:829;CIPOS=-1,1;CIEND=-2,1;CIPOS95=0,0;CIEND95=0,0;SU=829;PE=432;SR=397;ALG=PROD;AF=0.00303;NSAMP=50;MSQ=359.63;AN=16834;AC=51;NS=8438;AC_Hom=2;AC_Het=49;AC_Hemi=0;MAF=0.00302204;HWE=0.072978;NFAM=50
1	146619585	6726_1	N	[4:30010489[N	10685.4	LOW	SVTYPE=BND;POS=146619585;STRANDS=--:116,++:23;IMPRECISE;CIPOS=-111,88;CIEND=-336,115;CIPOS95=-21,21;CIEND95=-70,70;MATEID=6726_2;EVENT=6726;SU=139;PE=23;SR=116;ALG=SUM;AF=0.0196;NSAMP=330;MSQ=31.35;AN=16834;AC=330;NS=8438;AC_Hom=0;AC_Het=331;AC_Hemi=0;MAF=0.0196137;HWE=0.0803208;NFAM=322
1	146619591	4894_1	N	]2:178404828]N	667.97	LOW	SVTYPE=BND;POS=146619591;STRANDS=-+:5;IMPRECISE;CIPOS=-9,10;CIEND=-10,10;CIPOS95=0,1;CIEND95=0,0;MATEID=4894_2;EVENT=4894;SU=5;PE=0;SR=5;ALG=PROD;AF=0.001426;NSAMP=24;MSQ=25.76;AN=16834;AC=24;NS=8438;AC_Hom=0;AC_Het=24;AC_Hemi=0;MAF=0.00142214;HWE=1;NFAM=24
1	146619597	80848_2	N	]1:51703134]N	52685.8	LOW	SVTYPE=BND;POS=51703134;STRANDS=+-:4;CIPOS=-9,8;CIEND=-9,8;CIPOS95=0,0;CIEND95=0,0;MATEID=80848_1;EVENT=80848;SECONDARY;SU=4;PE=0;SR=4;ALG=PROD;AF=0.08079;NSAMP=1359;MSQ=38.07;AN=16834;AC=1360;NS=8438;AC_Hom=2;AC_Het=1366;AC_Hemi=0;MAF=0.0810619;HWE=6.24397e-25;NFAM=1282
1	146630132	6009_1	N	[3:48252157[N	9.61	LOW	SVTYPE=BND;POS=146630132;STRANDS=--:12;CIPOS=-30,30;CIEND=-30,30;CIPOS95=0,0;CIEND95=0,0;MATEID=6009_2;EVENT=6009;SU=12;PE=5;SR=7;ALG=PROD;AF=5.94e-05;NSAMP=1;MSQ=9.14;AN=16834;AC=1;NS=8438;AC_Hom=0;AC_Het=1;AC_Hemi=0;MAF=5.92557e-05;HWE=1;NFAM=1
1	146649760	2570_1	N	]15:44038906]N	425.31	LOW	SVTYPE=BND;POS=146649760;STRANDS=-+:21;IMPRECISE;CIPOS=-111,30;CIEND=-30,366;CIPOS95=-28,28;CIEND95=-30,46;MATEID=2570_2;EVENT=2570;SU=21;PE=21;SR=0;ALG=PROD;AF=0.0001188;NSAMP=2;MSQ=212.66;AN=16834;AC=2;NS=8438;AC_Hom=0;AC_Het=2;AC_Hemi=0;MAF=0.000118511;HWE=1;NFAM=2
1	146651203	2571_1	N	N[15:44063307[	329.52	LOW	SVTYPE=BND;POS=146651203;STRANDS=+-:22;IMPRECISE;CIPOS=-30,382;CIEND=-149,30;CIPOS95=-30,36;CIEND95=-38,30;MATEID=2571_2;EVENT=2571;SU=22;PE=22;SR=0;ALG=PROD;AF=0.0001188;NSAMP=2;MSQ=164.76;AN=16834;AC=2;NS=8438;AC_Hom=0;AC_Het=2;AC_Hemi=0;MAF=0.000118511;HWE=1;NFAM=2
1	146660675	84129	N	<DEL>	4263.09	PASS	SVTYPE=DEL;POS=146660675;SVLEN=-9471;END=146670146;STRANDS=+-:222;IMPRECISE;CIPOS=-22,174;CIEND=-123,11;CIPOS95=-3,3;CIEND95=-3,3;SU=222;PE=222;SR=0;ALG=PROD;AF=0.001604;NSAMP=26;MSQ=163.97;AN=16834;AC=27;NS=8438;AC_Hom=2;AC_Het=25;AC_Hemi=0;MAF=0.00159991;HWE=0.020616;NFAM=24
1	146673745	84130_1	N	N[1:146673821[	6410.81	LOW	SVTYPE=BND;POS=146673745;STRANDS=+-:260;CIPOS=-2,2;CIEND=-3,2;CIPOS95=0,0;CIEND95=0,0;MATEID=84130_2;EVENT=84130;SU=260;PE=0;SR=260;ALG=PROD;AF=0.001901;NSAMP=32;MSQ=200.24;AN=16834;AC=32;NS=8438;AC_Hom=0;AC_Het=32;AC_Hemi=0;MAF=0.00189618;HWE=1;NFAM=32
1	146673821	84130_2	N	]1:146673745]N	6410.81	LOW	SVTYPE=BND;POS=146673745;STRANDS=+-:260;CIPOS=-3,2;CIEND=-2,2;CIPOS95=0,0;CIEND95=0,0;MATEID=84130_1;EVENT=84130;SECONDARY;SU=260;PE=0;SR=260;ALG=PROD;AF=0.001901;NSAMP=32;MSQ=200.24;AN=16834;AC=32;NS=8438;AC_Hom=0;AC_Het=32;AC_Hemi=0;MAF=0.00189618;HWE=1;NFAM=32
1	146682051	84131	N	<DEL>	673.98	PASS	SVTYPE=DEL;POS=146682051;SVLEN=-2922;END=146684973;STRANDS=+-:39;CIPOS=-22,21;CIEND=-22,21;CIPOS95=0,0;CIEND95=0,0;SU=39;PE=12;SR=27;ALG=PROD;AF=0.0001188;NSAMP=2;MSQ=336.99;AN=16834;AC=2;NS=8438;AC_Hom=0;AC_Het=2;AC_Hemi=0;MAF=0.000118511;HWE=1;NFAM=2
1	146688563	84132_1	N	N[1:146688663[	38.39	LOW	SVTYPE=BND;POS=146688563;STRANDS=+-:4;CIPOS=-9,8;CIEND=-9,8;CIPOS95=0,0;CIEND95=0,0;MATEID=84132_2;EVENT=84132;SU=4;PE=0;SR=4;ALG=PROD;AF=0.0001188;NSAMP=2;MSQ=17.16;AN=16834;AC=2;NS=8438;AC_Hom=0;AC_Het=2;AC_Hemi=0;MAF=0.000118511;HWE=1;NFAM=2
1	146688663	84132_2	N	]1:146688563]N	38.39	LOW	SVTYPE=BND;POS=146688563;STRANDS=+-:4;CIPOS=-9,8;CIEND=-9,8;CIPOS95=0,0;CIEND95=0,0;MATEID=84132_1;EVENT=84132;SECONDARY;SU=4;PE=0;SR=4;ALG=PROD;AF=0.0001188;NSAMP=2;MSQ=17.16;AN=16834;AC=2;NS=8438;AC_Hom=0;AC_Het=2;AC_Hemi=0;MAF=0.000118511;HWE=1;NFAM=2
1	146689861	10527_1	N	]9:128632421]N	27.26	LOW	SVTYPE=BND;POS=146689861;STRANDS=-+:10;CIPOS=-26,28;CIEND=-30,30;CIPOS95=0,0;CIEND95=0,0;MATEID=10527_2;EVENT=10527;SU=10;PE=0;SR=10;ALG=PROD;AF=0.0001188;NSAMP=2;MSQ=12.02;AN=16834;AC=2;NS=8438;AC_Hom=0;AC_Het=2;AC_Hemi=0;MAF=0.000118511;HWE=1;NFAM=2
1	146701636	292794_1	N	N]1:146818873]	502116	LOW	SVTYPE=BND;POS=146701636;STRANDS=++:21132;IMPRECISE;CIPOS=-3,28;CIEND=-5,15;CIPOS95=-1,1;CIEND95=0,0;MATEID=292794_2;EVENT=292794;SU=21132;PE=21132;SR=0;ALG=PROD;AF=0.2274;NSAMP=3828;MSQ=130.72;AN=16834;AC=3828;NS=8438;AC_Hom=0;AC_Het=3838;AC_Hemi=0;MAF=0.227424;HWE=0;NFAM=3306
1	146702226	292793_1	N	[1:146818240[N	382200	LOW	SVTYPE=BND;POS=146702226;STRANDS=--:16536;IMPRECISE;CIPOS=-151,46;CIEND=-194,78;CIPOS95=-8,8;CIEND95=-13,13;MATEID=292793_2;EVENT=292793;SU=16536;PE=16536;SR=0;ALG=PROD;AF=0.1978;NSAMP=3330;MSQ=114.3;AN=16834;AC=3330;NS=8438;AC_Hom=0;AC_Het=3337;AC_Hemi=0;MAF=0.197736;HWE=0;NFAM=2857
1	146712424	9074_1	N	N[7:48029946[	22237.3	LOW	SVTYPE=BND;POS=146712424;STRANDS=+-:134;IMPRECISE;CIPOS=-43,404;CIEND=-270,11;CIPOS95=-32,32;CIEND95=-27,11;MATEID=9074_2;EVENT=9074;SU=134;PE=134;SR=0;ALG=PROD;AF=0.0455;NSAMP=766;MSQ=28.13;AN=16834;AC=766;NS=8438;AC_Hom=0;AC_Het=768;AC_Hemi=0;MAF=0.0455084;HWE=2.10852e-08;NFAM=732
1	146728091	84133	N	<DEL>	260.56	PASS	SVTYPE=DEL;POS=146728091;SVLEN=-1285;END=146729376;STRANDS=+-:14;CIPOS=-4,4;CIEND=-7,10;CIPOS95=0,0;CIEND95=0,0;SU=14;PE=8;SR=6;ALG=PROD;AF=5.94e-05;NSAMP=1;MSQ=260.56;AN=16834;AC=1;NS=8438;AC_Hom=0;AC_Het=1;AC_Hemi=0;MAF=5.92557e-05;HWE=1;NFAM=1
1	146744341	84134	N	<DEL>	311.66	PASS	SVTYPE=DEL;POS=146744341;SVLEN=-12686;END=146757027;STRANDS=+-:14;CIPOS=-5,6;CIEND=-10,9;CIPOS95=0,0;CIEND95=0,0;SU=14;PE=9;SR=5;ALG=PROD;AF=5.94e-05;NSAMP=1;MSQ=311.66;AN=16834;AC=1;NS=8438;AC_Hom=0;AC_Het=1;AC_Hemi=0;MAF=5.92557e-05;HWE=1;NFAM=1
1	146751433	84135	N	<DEL>	563.48	PASS	SVTYPE=DEL;POS=146751433;SVLEN=-86;END=146751519;STRANDS=+-:16;CIPOS=-30,30;CIEND=-30,30;CIPOS95=0,0;CIEND95=0,0;SU=16;PE=0;SR=16;ALG=PROD;AF=0.0001188;NSAMP=2;MSQ=281.73;AN=16834;AC=2;NS=8438;AC_Hom=0;AC_Het=2;AC_Hemi=0;MAF=0.000118511;HWE=1;NFAM=2
1	146779513	10114_1	N	[9:1422889[N	512.31	LOW	SVTYPE=BND;POS=146779513;STRANDS=--:39;IMPRECISE;CIPOS=-154,30;CIEND=-257,12;CIPOS95=-23,23;CIEND95=-75,12;MATEID=10114_2;EVENT=10114;SU=39;PE=39;SR=0;ALG=PROD;AF=0.0009505;NSAMP=16;MSQ=31.41;AN=16834;AC=16;NS=8438;AC_Hom=0;AC_Het=16;AC_Hemi=0;MAF=0.000948092;HWE=1;NFAM=16
1	146782618	84136	N	<DEL>	293.56	PASS	SVTYPE=DEL;POS=146782618;SVLEN=-21477;END=146804095;STRANDS=+-:13;IMPRECISE;CIPOS=-10,268;CIEND=-242,10;CIPOS95=-2,67;CIEND95=-54,0;SU=13;PE=13;SR=0;ALG=PROD;AF=5.94e-05;NSAMP=1;MSQ=293.56;AN=16834;AC=1;NS=8438;AC_Hom=0;AC_Het=1;AC_Hemi=0;MAF=5.92557e-05;HWE=1;NFAM=1
1	146798939	292795_1	N	[1:146895580[N	124.12	LOW	SVTYPE=BND;POS=146798939;STRANDS=--:4;IMPRECISE;CIPOS=-240,10;CIEND=-356,10;CIPOS95=-101,2;CIEND95=-187,1;MATEID=292795_2;EVENT=292795;SU=4;PE=4;SR=0;ALG=PROD;AF=0.0004158;NSAMP=7;MSQ=17.01;AN=16834;AC=7;NS=8438;AC_Hom=0;AC_Het=7;AC_Hemi=0;MAF=0.00041479;HWE=1;NFAM=7
1	146799367	292796_1	N	N]1:146895196]	1871.76	LOW	SVTYPE=BND;POS=146799367;STRANDS=++:115;IMPRECISE;CIPOS=-24,247;CIEND=-16,240;CIPOS95=-10,10;CIEND95=-6,6;MATEID=292796_2;EVENT=292796;SU=115;PE=115;SR=0;ALG=PROD;AF=0.001366;NSAMP=23;MSQ=81.31;AN=16834;AC=23;NS=8438;AC_Hom=0;AC_Het=23;AC_Hemi=0;MAF=0.00136288;HWE=1;NFAM=17
1	146810656	1742_1	N	N]13:31640703]	127481	LOW	SVTYPE=BND;POS=146810656;STRANDS=++:4;IMPRECISE;CIPOS=-8,10;CIEND=-10,9;CIPOS95=-1,1;CIEND95=-1,1;MATEID=1742_2;EVENT=1742;SU=4;PE=1;SR=3;ALG=PROD;AF=0.1275;NSAMP=2147;MSQ=58.78;AN=16834;AC=2147;NS=8438;AC_Hom=0;AC_Het=2157;AC_Hemi=0;MAF=0.127815;HWE=0;NFAM=1839
1	146818240	292793_2	N	[1:146702226[N	382200	LOW	SVTYPE=BND;POS=146818240;STRANDS=--:16536;IMPRECISE;CIPOS=-194,78;CIEND=-151,46;CIPOS95=-13,13;CIEND95=-8,8;MATEID=292793_1;EVENT=292793;SECONDARY;SU=16536;PE=16536;SR=0;ALG=PROD;AF=0.1978;NSAMP=3330;MSQ=114.3;AN=16834;AC=3330;NS=8438;AC_Hom=0;AC_Het=3337;AC_Hemi=0;MAF=0.197736;HWE=0;NFAM=2857
1	146818873	292794_2	N	N]1:146701636]	502116	LOW	SVTYPE=BND;POS=146818873;STRANDS=++:21132;IMPRECISE;CIPOS=-5,15;CIEND=-3,28;CIPOS95=0,0;CIEND95=-1,1;MATEID=292794_1;EVENT=292794;SECONDARY;SU=21132;PE=21132;SR=0;ALG=PROD;AF=0.2274;NSAMP=3828;MSQ=130.72;AN=16834;AC=3828;NS=8438;AC_Hom=0;AC_Het=3838;AC_Hemi=0;MAF=0.227424;HWE=0;NFAM=3306
1	146826182	3538_1	N	]17:73303018]N	129444	LOW	SVTYPE=BND;POS=146826182;STRANDS=-+:1037;CIPOS=0,0;CIEND=0,0;CIPOS95=0,0;CIEND95=0,0;MATEID=3538_2;EVENT=3538;SU=1037;PE=0;SR=1037;ALG=PROD;AF=0.1975;NSAMP=3325;MSQ=38.44;AN=16834;AC=3325;NS=8438;AC_Hom=0;AC_Het=3336;AC_Hemi=0;MAF=0.197677;HWE=0;NFAM=2992
1	146826182	7624_1	N	[5:43400147[N	77292.5	LOW	SVTYPE=BND;POS=146826182;STRANDS=--:77;CIPOS=-9,8;CIEND=-9,8;CIPOS95=0,0;CIEND95=0,0;MATEID=7624_2;EVENT=7624;SU=77;PE=0;SR=77;ALG=PROD;AF=0.1408;NSAMP=2371;MSQ=31.94;AN=16834;AC=2371;NS=8438;AC_Hom=0;AC_Het=2380;AC_Hemi=0;MAF=0.141029;HWE=0;NFAM=2163
1	146838419	84137	N	<DEL>	230.56	PASS	SVTYPE=DEL;POS=146838419;SVLEN=-16120;END=146854539;STRANDS=+-:13;CIPOS=-6,6;CIEND=-10,10;CIPOS95=0,0;CIEND95=0,0;SU=13;PE=8;SR=5;ALG=PROD;AF=5.94e-05;NSAMP=1;MSQ=230.56;AN=16834;AC=1;NS=8438;AC_Hom=0;AC_Het=1;AC_Hemi=0;MAF=5.92557e-05;HWE=1;NFAM=1
1	146864693	10400_1	N	]9:95282347]N	116757	LOW	SVTYPE=BND;POS=146864693;STRANDS=-+:29;CIPOS=-8,10;CIEND=-8,10;CIPOS95=0,0;CIEND95=0,0;MATEID=10400_2;EVENT=10400;SU=29;PE=15;SR=14;ALG=PROD;AF=0.1169;NSAMP=1968;MSQ=59.08;AN=16834;AC=1968;NS=8438;AC_Hom=0;AC_Het=1969;AC_Hemi=0;MAF=0.116675;HWE=0;NFAM=1864
1	146890753	84138_1	N	N[1:146890923[	1960.26	LOW	SVTYPE=BND;POS=146890753;STRANDS=+-:69;CIPOS=-6,5;CIEND=-4,3;CIPOS95=0,0;CIEND95=0,0;MATEID=84138_2;EVENT=84138;SU=69;PE=2;SR=67;ALG=PROD;AF=0.0006534;NSAMP=11;MSQ=177.85;AN=16834;AC=11;NS=8438;AC_Hom=0;AC_Het=11;AC_Hemi=0;MAF=0.000651813;HWE=1;NFAM=4
1	146890923	84138_2	N	]1:146890753]N	1960.26	LOW	SVTYPE=BND;POS=146890753;STRANDS=+-:69;CIPOS=-4,3;CIEND=-6,5;CIPOS95=0,0;CIEND95=0,0;MATEID=84138_1;EVENT=84138;SECONDARY;SU=69;PE=2;SR=67;ALG=PROD;AF=0.0006534;NSAMP=11;MSQ=177.85;AN=16834;AC=11;NS=8438;AC_Hom=0;AC_Het=11;AC_Hemi=0;MAF=0.000651813;HWE=1;NFAM=4
1	146895196	292796_2	N	N]1:146799367]	1871.76	LOW	SVTYPE=BND;POS=146895196;STRANDS=++:115;IMPRECISE;CIPOS=-16,240;CIEND=-24,247;CIPOS95=-6,6;CIEND95=-10,10;MATEID=292796_1;EVENT=292796;SECONDARY;SU=115;PE=115;SR=0;ALG=PROD;AF=0.001366;NSAMP=23;MSQ=81.31;AN=16834;AC=23;NS=8438;AC_Hom=0;AC_Het=23;AC_Hemi=0;MAF=0.00136288;HWE=1;NFAM=17
1	146895580	292795_2	N	[1:146798939[N	124.12	LOW	SVTYPE=BND;POS=146895580;STRANDS=--:4;IMPRECISE;CIPOS=-356,10;CIEND=-240,10;CIPOS95=-187,1;CIEND95=-101,2;MATEID=292795_1;EVENT=292795;SECONDARY;SU=4;PE=4;SR=0;ALG=PROD;AF=0.0004158;NSAMP=7;MSQ=17.01;AN=16834;AC=7;NS=8438;AC_Hom=0;AC_Het=7;AC_Hemi=0;MAF=0.00041479;HWE=1;NFAM=7
1	146937339	7038_1	N	N[4:110248128[	164.75	LOW	SVTYPE=BND;POS=146937339;STRANDS=+-:10;IMPRECISE;CIPOS=-26,334;CIEND=-376,25;CIPOS95=-26,99;CIEND95=-123,25;MATEID=7038_2;EVENT=7038;SU=10;PE=10;SR=0;ALG=PROD;AF=5.94e-05;NSAMP=1;MSQ=164.75;AN=16834;AC=1;NS=8438;AC_Hom=0;AC_Het=1;AC_Hemi=0;MAF=5.92557e-05;HWE=1;NFAM=1
1	146955427	84140	N	<DEL>	692.44	PASS	SVTYPE=DEL;POS=146955427;SVLEN=-4322;END=146959749;STRANDS=+-:29;CIPOS=-2,1;CIEND=-10,10;CIPOS95=0,0;CIEND95=0,0;SU=29;PE=16;SR=13;ALG=PROD;AF=5.94e-05;NSAMP=1;MSQ=692.39;AN=16834;AC=1;NS=8438;AC_Hom=0;AC_Het=1;AC_Hemi=0;MAF=5.92557e-05;HWE=1;NFAM=1
1	146960345	254662	N	<DUP>	425564	PASS	SVTYPE=DUP;POS=146960345;SVLEN=107;END=146960452;STRANDS=-+:1875;CIPOS=-20,20;CIEND=-20,20;CIPOS95=0,0;CIEND95=0,0;SU=1875;PE=0;SR=1875;ALG=PROD;AF=0.33;NSAMP=4998;MSQ=84.71;AN=16834;AC=5555;NS=8438;AC_Hom=1122;AC_Het=4453;AC_Hemi=0;MAF=0.330351;HWE=0;NFAM=4347
1	146995318	254663	N	<DUP>	253.56	PASS	SVTYPE=DUP;POS=146995318;SVLEN=5986;END=147001304;STRANDS=-+:22;CIPOS=-4,1;CIEND=-3,3;CIPOS95=0,0;CIEND95=0,0;SU=22;PE=14;SR=8;ALG=PROD;AF=5.94e-05;NSAMP=1;MSQ=252.27;AN=16834;AC=1;NS=8438;AC_Hom=0;AC_Het=1;AC_Hemi=0;MAF=5.92557e-05;HWE=1;NFAM=1
1	147012052	254664_1	N	]1:161944344]N	44199.9	LOW	SVTYPE=BND;POS=147012052;STRANDS=-+:4;CIPOS=-9,8;CIEND=-9,8;CIPOS95=0,0;CIEND95=0,0;MATEID=254664_2;EVENT=254664;SU=4;PE=0;SR=4;ALG=PROD;AF=0.1534;NSAMP=2573;MSQ=16.34;AN=16834;AC=2583;NS=8438;AC_Hom=20;AC_Het=2572;AC_Hemi=0;MAF=0.153591;HWE=0;NFAM=2481
1	147028156	254665	N	<DUP>	63.04	PASS	SVTYPE=DUP;POS=147028156;SVLEN=356;END=147028512;STRANDS=-+:5;IMPRECISE;CIPOS=-10,8;CIEND=-8,10;CIPOS95=-1,0;CIEND95=-1,1;SU=5;PE=2;SR=3;ALG=PROD;AF=5.94e-05;NSAMP=1;MSQ=54.16;AN=16834;AC=1;NS=8438;AC_Hom=0;AC_Het=1;AC_Hemi=0;MAF=5.92557e-05;HWE=1;NFAM=1
1	147032450	84142	N	<DEL>	125.8	PASS	SVTYPE=DEL;POS=147032450;SVLEN=-1386;END=147033836;STRANDS=+-:8;IMPRECISE;CIPOS=-10,364;CIEND=-264,10;CIPOS95=-2,105;CIEND95=-85,1;SU=8;PE=8;SR=0;ALG=PROD;AF=5.94e-05;NSAMP=1;MSQ=125.8;AN=16834;AC=1;NS=8438;AC_Hom=0;AC_Het=1;AC_Hemi=0;MAF=5.92557e-05;HWE=1;NFAM=1
1	147042660	84143	N	<DEL>	476.29	PASS	SVTYPE=DEL;POS=147042660;SVLEN=-1861;END=147044521;STRANDS=+-:24;IMPRECISE;CIPOS=-10,273;CIEND=-111,10;CIPOS95=-3,30;CIEND95=-22,1;SU=24;PE=24;SR=0;ALG=PROD;AF=5.94e-05;NSAMP=1;MSQ=476.29;AN=16834;AC=1;NS=8438;AC_Hom=0;AC_Het=1;AC_Hemi=0;MAF=5.92557e-05;HWE=1;NFAM=1
1	147044384	254666_1	N	]1:150069249]N	39.25	LOW	SVTYPE=BND;POS=147044384;STRANDS=-+:6;IMPRECISE;CIPOS=-10,10;CIEND=-10,9;CIPOS95=-1,1;CIEND95=-1,1;MATEID=254666_2;EVENT=254666;SU=6;PE=4;SR=2;ALG=PROD;AF=5.94e-05;NSAMP=1;MSQ=38.33;AN=16834;AC=1;NS=8438;AC_Hom=0;AC_Het=1;AC_Hemi=0;MAF=5.92557e-05;HWE=1;NFAM=1
1	147053628	84144	N	<DEL>	312.68	PASS	SVTYPE=DEL;POS=147053628;SVLEN=-174;END=147053802;STRANDS=+-:10;CIPOS=-5,3;CIEND=-4,3;CIPOS95=0,0;CIEND95=0,0;SU=10;PE=1;SR=9;ALG=PROD;AF=5.94e-05;NSAMP=1;MSQ=311.79;AN=16834;AC=1;NS=8438;AC_Hom=0;AC_Het=1;AC_Hemi=0;MAF=5.92557e-05;HWE=1;NFAM=1
1	147055131	11046_1	N	N]X:77458231]	17.73	LOW	SVTYPE=BND;POS=147055131;STRANDS=++:4;CIPOS=-49,48;CIEND=-49,48;CIPOS95=0,0;CIEND95=0,0;MATEID=11046_2;EVENT=11046;SU=4;PE=0;SR=4;ALG=PROD;AF=5.94e-05;NSAMP=1;MSQ=17.73;AN=16834;AC=1;NS=8438;AC_Hom=0;AC_Het=1;AC_Hemi=0;MAF=5.92557e-05;HWE=1;NFAM=1
1	147055858	84145	N	<DEL:ME:SINE|Alu|AluSp>	8.1	PASS	SVTYPE=MEI;POS=147055858;SVLEN=-289;END=147056147;STRANDS=+-:4;IMPRECISE;CIPOS=-9,8;CIEND=-10,8;CIPOS95=0,0;CIEND95=-1,0;SU=4;PE=0;SR=4;ALG=PROD;AF=5.94e-05;NSAMP=1;MSQ=6.83;AN=16834;AC=1;NS=8438;AC_Hom=0;AC_Het=1;AC_Hemi=0;MAF=5.92557e-05;HWE=1;NFAM=1
1	147058060	84146_1	N	N[1:147058111[	329.8	LOW	SVTYPE=BND;POS=147058060;STRANDS=+-:10;CIPOS=-26,25;CIEND=-26,25;CIPOS95=0,0;CIEND95=0,0;MATEID=84146_2;EVENT=84146;SU=10;PE=0;SR=10;ALG=PROD;AF=0.0001782;NSAMP=3;MSQ=109.83;AN=16834;AC=3;NS=8438;AC_Hom=0;AC_Het=3;AC_Hemi=0;MAF=0.000177767;HWE=1;NFAM=3
1	147058111	84146_2	N	]1:147058060]N	329.8	LOW	SVTYPE=BND;POS=147058060;STRANDS=+-:10;CIPOS=-26,25;CIEND=-26,25;CIPOS95=0,0;CIEND95=0,0;MATEID=84146_1;EVENT=84146;SECONDARY;SU=10;PE=0;SR=10;ALG=PROD;AF=0.0001782;NSAMP=3;MSQ=109.83;AN=16834;AC=3;NS=8438;AC_Hom=0;AC_Het=3;AC_Hemi=0;MAF=0.000177767;HWE=1;NFAM=3
1	147071502	84147_1	N	N[1:147071721[	73.59	LOW	SVTYPE=BND;POS=147071502;STRANDS=+-:4;CIPOS=-9,8;CIEND=-9,8;CIPOS95=0,0;CIEND95=0,0;MATEID=84147_2;EVENT=84147;SU=4;PE=0;SR=4;ALG=PROD;AF=0.000297;NSAMP=5;MSQ=11.23;AN=16834;AC=5;NS=8438;AC_Hom=0;AC_Het=5;AC_Hemi=0;MAF=0.000296279;HWE=1;NFAM=5
1	147071721	84147_2	N	]1:147071502]N	73.59	LOW	SVTYPE=BND;POS=147071502;STRANDS=+-:4;CIPOS=-9,8;CIEND=-9,8;CIPOS95=0,0;CIEND95=0,0;MATEID=84147_1;EVENT=84147;SECONDARY;SU=4;PE=0;SR=4;ALG=PROD;AF=0.000297;NSAMP=5;MSQ=11.23;AN=16834;AC=5;NS=8438;AC_Hom=0;AC_Het=5;AC_Hemi=0;MAF=0.000296279;HWE=1;NFAM=5
1	147103621	84148	N	<DEL>	638.42	PASS	SVTYPE=DEL;POS=147103621;SVLEN=-593;END=147104214;STRANDS=+-:23;IMPRECISE;CIPOS=-5,7;CIEND=-9,2;CIPOS95=0,0;CIEND95=-1,0;SU=23;PE=19;SR=4;ALG=PROD;AF=5.94e-05;NSAMP=1;MSQ=638.42;AN=16834;AC=1;NS=8438;AC_Hom=0;AC_Het=1;AC_Hemi=0;MAF=5.92557e-05;HWE=1;NFAM=1
1	147130646	84149	N	<DEL>	314.6	PASS	SVTYPE=DEL;POS=147130646;SVLEN=-742;END=147131388;STRANDS=+-:15;CIPOS=-7,10;CIEND=-10,10;CIPOS95=0,0;CIEND95=0,0;SU=15;PE=10;SR=5;ALG=PROD;AF=5.94e-05;NSAMP=1;MSQ=314.6;AN=16834;AC=1;NS=8438;AC_Hom=0;AC_Het=1;AC_Hemi=0;MAF=5.92557e-05;HWE=1;NFAM=1
1	147143384	6587_1	N	N[3:193135910[	1274.66	LOW	SVTYPE=BND;POS=147143384;STRANDS=+-:82;IMPRECISE;CIPOS=-50,262;CIEND=-445,27;CIPOS95=-6,6;CIEND95=-65,27;MATEID=6587_2;EVENT=6587;SU=82;PE=82;SR=0;ALG=PROD;AF=0.00297;NSAMP=50;MSQ=23.66;AN=16834;AC=50;NS=8438;AC_Hom=0;AC_Het=51;AC_Hemi=0;MAF=0.00302204;HWE=1;NFAM=49
1	147168064	84150	N	<DEL>	41.7	PASS	SVTYPE=DEL;POS=147168064;SVLEN=-8954;END=147177018;STRANDS=+-:5;IMPRECISE;CIPOS=-10,381;CIEND=-246,10;CIPOS95=-2,104;CIEND95=-122,2;SU=5;PE=5;SR=0;ALG=PROD;AF=5.94e-05;NSAMP=1;MSQ=41.7;AN=16834;AC=1;NS=8438;AC_Hom=0;AC_Het=1;AC_Hemi=0;MAF=5.92557e-05;HWE=1;NFAM=1
1	147178000	11211_1	N	N[X:122139529[	116.79	LOW	SVTYPE=BND;POS=147178000;STRANDS=+-:7;IMPRECISE;CIPOS=-10,469;CIEND=-275,10;CIPOS95=-1,119;CIEND95=-115,2;MATEID=11211_2;EVENT=11211;SU=7;PE=7;SR=0;ALG=PROD;AF=5.94e-05;NSAMP=1;MSQ=116.78;AN=16834;AC=1;NS=8438;AC_Hom=0;AC_Het=1;AC_Hemi=0;MAF=5.92557e-05;HWE=1;NFAM=1
1	147179585	8570_1	N	[6:87853026[N	17.73	LOW	SVTYPE=BND;POS=147179585;STRANDS=--:7;IMPRECISE;CIPOS=-149,10;CIEND=-355,10;CIPOS95=-64,2;CIEND95=-130,0;MATEID=8570_2;EVENT=8570;SU=7;PE=7;SR=0;ALG=PROD;AF=5.94e-05;NSAMP=1;MSQ=17.73;AN=16834;AC=1;NS=8438;AC_Hom=0;AC_Het=1;AC_Hemi=0;MAF=5.92557e-05;HWE=1;NFAM=1
1	147181010	292792_2	N	N]1:146537817]	377.28	LOW	SVTYPE=BND;POS=147181010;STRANDS=++:18;IMPRECISE;CIPOS=-30,334;CIEND=-50,349;CIPOS95=-30,47;CIEND95=-42,42;MATEID=292792_1;EVENT=292792;SECONDARY;SU=18;PE=18;SR=0;ALG=PROD;AF=0.0002376;NSAMP=4;MSQ=94.32;AN=16834;AC=4;NS=8438;AC_Hom=0;AC_Het=4;AC_Hemi=0;MAF=0.000237023;HWE=1;NFAM=4
1	147181231	292791_2	N	[1:146537425[N	593.28	LOW	SVTYPE=BND;POS=147181231;STRANDS=--:33;IMPRECISE;CIPOS=-118,30;CIEND=-173,45;CIPOS95=-17,17;CIEND95=-26,26;MATEID=292791_1;EVENT=292791;SECONDARY;SU=33;PE=33;SR=0;ALG=PROD;AF=0.0002376;NSAMP=4;MSQ=148.32;AN=16834;AC=4;NS=8438;AC_Hom=0;AC_Het=4;AC_Hemi=0;MAF=0.000237023;HWE=1;NFAM=4
1	147198544	84151	N	<DEL>	1234.68	PASS	SVTYPE=DEL;POS=147198544;SVLEN=-4051;END=147202595;STRANDS=+-:54;CIPOS=-26,27;CIEND=-10,10;CIPOS95=0,0;CIEND95=0,0;SU=54;PE=32;SR=22;ALG=PROD;AF=0.0002376;NSAMP=4;MSQ=308.67;AN=16834;AC=4;NS=8438;AC_Hom=0;AC_Het=4;AC_Hemi=0;MAF=0.000237023;HWE=1;NFAM=4
1	147208141	6597_1	N	]3:195755305]N	45683.8	LOW	SVTYPE=BND;POS=147208141;STRANDS=-+:4;CIPOS=-29,28;CIEND=-29,28;CIPOS95=0,0;CIEND95=0,0;MATEID=6597_2;EVENT=6597;SU=4;PE=0;SR=4;ALG=PROD;AF=0.09415;NSAMP=1585;MSQ=27.95;AN=16834;AC=1585;NS=8438;AC_Hom=0;AC_Het=1593;AC_Hemi=0;MAF=0.0943944;HWE=1.42407e-36;NFAM=1513
1	147208186	4298_1	N	]2:18817287]N	1059.17	LOW	SVTYPE=BND;POS=147208186;STRANDS=-+:4;IMPRECISE;CIPOS=-236,10;CIEND=-9,516;CIPOS95=-107,2;CIEND95=0,182;MATEID=4298_2;EVENT=4298;SU=4;PE=4;SR=0;ALG=PROD;AF=0.004099;NSAMP=66;MSQ=14.24;AN=16834;AC=69;NS=8438;AC_Hom=6;AC_Het=63;AC_Hemi=0;MAF=0.00408865;HWE=0.000343196;NFAM=64
1	147215606	7266_1	N	]4:154578383]N	157.1	LOW	SVTYPE=BND;POS=147215606;STRANDS=-+:4;IMPRECISE;CIPOS=-10,8;CIEND=-9,9;CIPOS95=-1,0;CIEND95=0,1;MATEID=7266_2;EVENT=7266;SU=4;PE=0;SR=4;ALG=PROD;AF=0.0004752;NSAMP=8;MSQ=19.26;AN=16834;AC=8;NS=8438;AC_Hom=0;AC_Het=8;AC_Hemi=0;MAF=0.000474046;HWE=1;NFAM=8
1	147225572	84152	N	<DEL>	368.65	PASS	SVTYPE=DEL;POS=147225572;SVLEN=-418;END=147225990;STRANDS=+-:13;CIPOS=-10,10;CIEND=-6,4;CIPOS95=0,0;CIEND95=0,0;SU=13;PE=7;SR=6;ALG=PROD;AF=5.94e-05;NSAMP=1;MSQ=368.65;AN=16834;AC=1;NS=8438;AC_Hom=0;AC_Het=1;AC_Hemi=0;MAF=5.92557e-05;HWE=1;NFAM=1
1	147249777	84153	N	<DEL>	1828.39	PASS	SVTYPE=DEL;POS=147249777;SVLEN=-244;END=147250021;STRANDS=+-:35;CIPOS=-9,8;CIEND=-9,8;CIPOS95=0,0;CIEND95=0,0;SU=35;PE=2;SR=33;ALG=PROD;AF=0.000297;NSAMP=5;MSQ=365.07;AN=16834;AC=5;NS=8438;AC_Hom=0;AC_Het=5;AC_Hemi=0;MAF=0.000296279;HWE=1;NFAM=5
1	147254198	84154	N	<DEL>	296.25	PASS	SVTYPE=DEL;POS=147254198;SVLEN=-12793;END=147266991;STRANDS=+-:4;IMPRECISE;CIPOS=-10,558;CIEND=-558,10;CIPOS95=0,202;CIEND95=-202,0;SU=4;PE=4;SR=0;ALG=PROD;AF=0.0001188;NSAMP=2;MSQ=148.12;AN=16834;AC=2;NS=8438;AC_Hom=0;AC_Het=2;AC_Hemi=0;MAF=0.000118511;HWE=1;NFAM=2
1	147254199	292797_1	N	N]1:147262064]	701.09	PASS	SVTYPE=BND;POS=147254199;STRANDS=++:36;CIPOS=-23,22;CIEND=-24,24;CIPOS95=0,0;CIEND95=0,0;MATEID=292797_2;EVENT=292797;SU=36;PE=22;SR=14;ALG=PROD;AF=0.0001188;NSAMP=2;MSQ=350.55;AN=16834;AC=2;NS=8438;AC_Hom=0;AC_Het=2;AC_Hemi=0;MAF=0.000118511;HWE=1;NFAM=2
1	147261787	292798_1	N	[1:147266992[N	1303.76	PASS	SVTYPE=BND;POS=147261787;STRANDS=--:61;CIPOS=-22,20;CIEND=-22,20;CIPOS95=0,0;CIEND95=0,0;MATEID=292798_2;EVENT=292798;SU=61;PE=37;SR=24;ALG=PROD;AF=0.0001188;NSAMP=2;MSQ=651.88;AN=16834;AC=2;NS=8438;AC_Hom=0;AC_Het=2;AC_Hemi=0;MAF=0.000118511;HWE=1;NFAM=2
1	147262064	292797_2	N	N]1:147254199]	701.09	PASS	SVTYPE=BND;POS=147262064;STRANDS=++:36;CIPOS=-24,24;CIEND=-23,22;CIPOS95=0,0;CIEND95=0,0;MATEID=292797_1;EVENT=292797;SECONDARY;SU=36;PE=22;SR=14;ALG=PROD;AF=0.0001188;NSAMP=2;MSQ=350.55;AN=16834;AC=2;NS=8438;AC_Hom=0;AC_Het=2;AC_Hemi=0;MAF=0.000118511;HWE=1;NFAM=2
1	147266992	292798_2	N	[1:147261787[N	1303.76	PASS	SVTYPE=BND;POS=147266992;STRANDS=--:61;CIPOS=-22,20;CIEND=-22,20;CIPOS95=0,0;CIEND95=0,0;MATEID=292798_1;EVENT=292798;SECONDARY;SU=61;PE=37;SR=24;ALG=PROD;AF=0.0001188;NSAMP=2;MSQ=651.88;AN=16834;AC=2;NS=8438;AC_Hom=0;AC_Het=2;AC_Hemi=0;MAF=0.000118511;HWE=1;NFAM=2
1	147275013	84155	N	<DEL>	197.56	PASS	SVTYPE=DEL;POS=147275013;SVLEN=-439;END=147275452;STRANDS=+-:13;IMPRECISE;CIPOS=-8,213;CIEND=-89,10;CIPOS95=0,46;CIEND95=-36,3;SU=13;PE=13;SR=0;ALG=PROD;AF=5.94e-05;NSAMP=1;MSQ=197.56;AN=16834;AC=1;NS=8438;AC_Hom=0;AC_Het=1;AC_Hemi=0;MAF=5.92557e-05;HWE=1;NFAM=1
1	147283329	84156_1	N	N[1:147283442[	230.69	LOW	SVTYPE=BND;POS=147283329;STRANDS=+-:8;CIPOS=-10,10;CIEND=-10,10;CIPOS95=0,0;CIEND95=0,0;MATEID=84156_2;EVENT=84156;SU=8;PE=0;SR=8;ALG=PROD;AF=5.94e-05;NSAMP=1;MSQ=230.69;AN=16834;AC=1;NS=8438;AC_Hom=0;AC_Het=1;AC_Hemi=0;MAF=5.92557e-05;HWE=1;NFAM=1
1	147283442	84156_2	N	]1:147283329]N	230.69	LOW	SVTYPE=BND;POS=147283329;STRANDS=+-:8;CIPOS=-10,10;CIEND=-10,10;CIPOS95=0,0;CIEND95=0,0;MATEID=84156_1;EVENT=84156;SECONDARY;SU=8;PE=0;SR=8;ALG=PROD;AF=5.94e-05;NSAMP=1;MSQ=230.69;AN=16834;AC=1;NS=8438;AC_Hom=0;AC_Het=1;AC_Hemi=0;MAF=5.92557e-05;HWE=1;NFAM=1
1	147302111	9459_1	N	]7:140669680]N	281.72	LOW	SVTYPE=BND;POS=147302111;STRANDS=-+:5;CIPOS=-10,10;CIEND=-10,10;CIPOS95=0,0;CIEND95=0,0;MATEID=9459_2;EVENT=9459;SU=5;PE=0;SR=5;ALG=PROD;AF=0.0008317;NSAMP=14;MSQ=17.06;AN=16834;AC=14;NS=8438;AC_Hom=0;AC_Het=14;AC_Hemi=0;MAF=0.00082958;HWE=1;NFAM=14
1	147330267	84157	N	<DEL>	335.58	PASS	SVTYPE=DEL;POS=147330267;SVLEN=-6706;END=147336973;STRANDS=+-:17;IMPRECISE;CIPOS=-30,290;CIEND=-159,30;CIPOS95=-30,55;CIEND95=-30,30;SU=17;PE=17;SR=0;ALG=PROD;AF=0.0001188;NSAMP=2;MSQ=167.79;AN=16834;AC=2;NS=8438;AC_Hom=0;AC_Het=2;AC_Hemi=0;MAF=0.000118511;HWE=1;NFAM=2
1	147345217	84158_1	N	N[1:152180216[	4.77	LOW	SVTYPE=BND;POS=147345217;STRANDS=+-:4;IMPRECISE;CIPOS=-10,436;CIEND=-538,10;CIPOS95=-2,132;CIEND95=-189,1;MATEID=84158_2;EVENT=84158;SU=4;PE=4;SR=0;ALG=PROD;AF=5.94e-05;NSAMP=1;MSQ=4.64;AN=16834;AC=1;NS=8438;AC_Hom=0;AC_Het=1;AC_Hemi=0;MAF=5.92557e-05;HWE=1;NFAM=1
1	147354988	84159_1	N	N[1:147355796[	113.59	LOW	SVTYPE=BND;POS=147354988;STRANDS=+-:9;CIPOS=-10,8;CIEND=-9,6;CIPOS95=0,0;CIEND95=0,0;MATEID=84159_2;EVENT=84159;SU=9;PE=5;SR=4;ALG=PROD;AF=5.94e-05;NSAMP=1;MSQ=113.59;AN=16834;AC=1;NS=8438;AC_Hom=0;AC_Het=1;AC_Hemi=0;MAF=5.92557e-05;HWE=1;NFAM=1
1	147354990	254667	N	<DUP>	112	PASS	SVTYPE=DUP;POS=147354990;SVLEN=973;END=147355963;STRANDS=-+:13;CIPOS=-10,10;CIEND=-8,10;CIPOS95=0,0;CIEND95=0,0;SU=13;PE=7;SR=6;ALG=PROD;AF=5.94e-05;NSAMP=1;MSQ=110.06;AN=16834;AC=1;NS=8438;AC_Hom=0;AC_Het=1;AC_Hemi=0;MAF=5.92557e-05;HWE=1;NFAM=1
1	147355796	84159_2	N	]1:147354988]N	113.59	LOW	SVTYPE=BND;POS=147354988;STRANDS=+-:9;CIPOS=-9,6;CIEND=-10,8;CIPOS95=0,0;CIEND95=0,0;MATEID=84159_1;EVENT=84159;SECONDARY;SU=9;PE=5;SR=4;ALG=PROD;AF=5.94e-05;NSAMP=1;MSQ=113.59;AN=16834;AC=1;NS=8438;AC_Hom=0;AC_Het=1;AC_Hemi=0;MAF=5.92557e-05;HWE=1;NFAM=1
1	147375746	84160_1	N	N[1:147375836[	266.71	PASS	SVTYPE=BND;POS=147375746;STRANDS=+-:8;CIPOS=-10,10;CIEND=-10,10;CIPOS95=0,0;CIEND95=0,0;MATEID=84160_2;EVENT=84160;SU=8;PE=0;SR=8;ALG=PROD;AF=5.94e-05;NSAMP=1;MSQ=266.7;AN=16834;AC=1;NS=8438;AC_Hom=0;AC_Het=1;AC_Hemi=0;MAF=5.92557e-05;HWE=1;NFAM=1
1	147375836	84160_2	N	]1:147375746]N	266.71	PASS	SVTYPE=BND;POS=147375746;STRANDS=+-:8;CIPOS=-10,10;CIEND=-10,10;CIPOS95=0,0;CIEND95=0,0;MATEID=84160_1;EVENT=84160;SECONDARY;SU=8;PE=0;SR=8;ALG=PROD;AF=5.94e-05;NSAMP=1;MSQ=266.7;AN=16834;AC=1;NS=8438;AC_Hom=0;AC_Het=1;AC_Hemi=0;MAF=5.92557e-05;HWE=1;NFAM=1
1	147386799	84161	N	<DEL>	404.65	PASS	SVTYPE=DEL;POS=147386799;SVLEN=-795;END=147387594;STRANDS=+-:17;CIPOS=-9,10;CIEND=-4,2;CIPOS95=0,0;CIEND95=0,0;SU=17;PE=8;SR=9;ALG=PROD;AF=5.94e-05;NSAMP=1;MSQ=404.65;AN=16834;AC=1;NS=8438;AC_Hom=0;AC_Het=1;AC_Hemi=0;MAF=5.92557e-05;HWE=1;NFAM=1
1	147389647	84008_2	N	]1:120393298]N	2.54375e+06	PASS	SVTYPE=BND;POS=120393298;STRANDS=+-:30023;CIPOS=0,0;CIEND=0,0;CIPOS95=0,0;CIEND95=0,0;MATEID=84008_1;EVENT=84008;SECONDARY;SU=30023;PE=28633;SR=1390;ALG=PROD;AF=0.4928;NSAMP=8296;MSQ=305.81;AN=16834;AC=8296;NS=8438;AC_Hom=0;AC_Het=8317;AC_Hemi=0;MAF=0.49283;HWE=0;NFAM=7282
1	147390171	84162	N	<DEL:ME:SINE|Alu|AluY>	6.35664e+06	PASS	SVTYPE=MEI;POS=147390171;SVLEN=-296;END=147390467;STRANDS=+-:148217;CIPOS=0,0;CIEND=0,0;CIPOS95=0,0;CIEND95=0,0;SU=148217;PE=20477;SR=127740;ALG=PROD;AF=0.4999;NSAMP=8416;MSQ=753.35;AN=16834;AC=8416;NS=8438;AC_Hom=0;AC_Het=8437;AC_Hemi=0;MAF=0.499941;HWE=0;NFAM=7394
1	147391846	292787_2	N	N]1:145832551]	284.67	PASS	SVTYPE=BND;POS=147391846;STRANDS=++:15;IMPRECISE;CIPOS=-10,207;CIEND=-10,188;CIPOS95=-2,50;CIEND95=-2,40;MATEID=292787_1;EVENT=292787;SECONDARY;SU=15;PE=15;SR=0;ALG=PROD;AF=5.94e-05;NSAMP=1;MSQ=284.67;AN=16834;AC=1;NS=8438;AC_Hom=0;AC_Het=1;AC_Hemi=0;MAF=5.92557e-05;HWE=1;NFAM=1
1	147391879	7482_1	N	N[5:10607078[	89.51	LOW	SVTYPE=BND;POS=147391879;STRANDS=+-:6;IMPRECISE;CIPOS=-30,334;CIEND=-411,26;CIPOS95=-30,92;CIEND95=-147,26;MATEID=7482_2;EVENT=7482;SU=6;PE=6;SR=0;ALG=PROD;AF=0.000297;NSAMP=5;MSQ=17.11;AN=16834;AC=5;NS=8438;AC_Hom=0;AC_Het=5;AC_Hemi=0;MAF=0.000296279;HWE=1;NFAM=5
1	147391921	253615_2	N	N[1:21019334[	34019.1	LOW	SVTYPE=BND;POS=21019334;STRANDS=-+:282;IMPRECISE;CIPOS=-12,156;CIEND=-271,36;CIPOS95=-3,3;CIEND95=-14,14;MATEID=253615_1;EVENT=253615;SECONDARY;SU=282;PE=282;SR=0;ALG=PROD;AF=0.1104;NSAMP=1856;MSQ=17.45;AN=16834;AC=1858;NS=8438;AC_Hom=4;AC_Het=1857;AC_Hemi=0;MAF=0.110275;HWE=0;NFAM=1699
1	147391921	361_1	N	N[10:69636507[	112584	LOW	SVTYPE=BND;POS=147391921;STRANDS=+-:4835;IMPRECISE;CIPOS=-5,20;CIEND=-121,10;CIPOS95=0,0;CIEND95=-3,3;MATEID=361_2;EVENT=361;SU=4835;PE=4835;SR=0;ALG=PROD;AF=0.1559;NSAMP=2624;MSQ=42.37;AN=16834;AC=2624;NS=8438;AC_Hom=0;AC_Het=2630;AC_Hemi=0;MAF=0.155843;HWE=0;NFAM=2356
1	147392053	78683_2	N	]1:21019553]N	39213.7	LOW	SVTYPE=BND;POS=21019553;STRANDS=+-:1897;IMPRECISE;CIPOS=-131,7;CIEND=-13,144;CIPOS95=-2,2;CIEND95=-3,3;MATEID=78683_1;EVENT=78683;SECONDARY;SU=1897;PE=1897;SR=0;ALG=PROD;AF=0.07295;NSAMP=1228;MSQ=31.19;AN=16834;AC=1228;NS=8438;AC_Hom=0;AC_Het=1234;AC_Hemi=0;MAF=0.0731216;HWE=1.52832e-21;NFAM=1141
1	147392054	362_1	N	]10:69636656]N	104824	LOW	SVTYPE=BND;POS=147392054;STRANDS=-+:3037;IMPRECISE;CIPOS=-71,7;CIEND=0,155;CIPOS95=0,0;CIEND95=0,7;MATEID=362_2;EVENT=362;SU=3037;PE=3037;SR=0;ALG=PROD;AF=0.1515;NSAMP=2550;MSQ=40.53;AN=16834;AC=2550;NS=8438;AC_Hom=0;AC_Het=2559;AC_Hemi=0;MAF=0.151635;HWE=0;NFAM=2283
1	147392061	7481_1	N	]5:10607142]N	8873.35	LOW	SVTYPE=BND;POS=147392061;STRANDS=-+:632;CIPOS=-2,2;CIEND=-1,2;CIPOS95=0,0;CIEND95=0,0;MATEID=7481_2;EVENT=7481;SU=632;PE=313;SR=319;ALG=PROD;AF=0.01378;NSAMP=232;MSQ=37.6;AN=16834;AC=232;NS=8438;AC_Hom=0;AC_Het=232;AC_Hemi=0;MAF=0.0137473;HWE=0.41191;NFAM=224
1	147392525	6024_1	N	N[3:48706151[	177779	LOW	SVTYPE=BND;POS=147392525;STRANDS=-+:16,+-:35644;CIPOS=0,10;CIEND=0,0;CIPOS95=0,0;CIEND95=0,0;MATEID=6024_2;EVENT=6024;SU=35660;PE=19383;SR=16277;ALG=PROD;AF=0.1742;NSAMP=2932;MSQ=60.18;AN=16834;AC=2932;NS=8438;AC_Hom=0;AC_Het=2940;AC_Hemi=0;MAF=0.174212;HWE=0;NFAM=2667
1	147392589	84163	N	<DEL>	241304	PASS	SVTYPE=DEL;POS=147392589;SVLEN=-86;END=147392675;STRANDS=+-:5979;CIPOS=-9,17;CIEND=-20,18;CIPOS95=0,0;CIEND95=0,0;SU=5979;PE=28;SR=5951;ALG=PROD;AF=0.09413;NSAMP=1440;MSQ=167.1;AN=16828;AC=1584;NS=8435;AC_Hom=288;AC_Het=1299;AC_Hemi=0;MAF=0.0940723;HWE=6.86875e-16;NFAM=1227
1	147392596	292799	N	<INV>	24944.8	LOW	SVTYPE=INV;POS=147392596;SVLEN=104;END=147392700;STRANDS=++:190,--:112;IMPRECISE;CIPOS=-22,15;CIEND=-24,41;CIPOS95=-18,15;CIEND95=-2,2;SU=302;PE=302;SR=0;ALG=PROD;AF=0.02762;NSAMP=461;MSQ=53.58;AN=16834;AC=465;NS=8438;AC_Hom=8;AC_Het=457;AC_Hemi=0;MAF=0.0275539;HWE=0.418717;NFAM=454
1	147392610	3529_1	N	[17:69606474[N	7399.17	LOW	SVTYPE=BND;POS=147392610;STRANDS=--:16;IMPRECISE;CIPOS=-180,30;CIEND=-329,27;CIPOS95=-25,25;CIEND95=-96,27;MATEID=3529_2;EVENT=3529;SU=16;PE=16;SR=0;ALG=PROD;AF=0.01723;NSAMP=290;MSQ=24.41;AN=16834;AC=290;NS=8438;AC_Hom=0;AC_Het=290;AC_Hemi=0;MAF=0.0171842;HWE=0.183032;NFAM=288
1	147392630	3333_1	N	N]17:69606747]	7612.55	LOW	SVTYPE=BND;POS=147392630;STRANDS=++:28;IMPRECISE;CIPOS=-37,216;CIEND=-18,238;CIPOS95=-22,22;CIEND95=-18,48;MATEID=3333_2;EVENT=3333;SU=28;PE=28;SR=0;ALG=PROD;AF=0.01669;NSAMP=281;MSQ=26.26;AN=16834;AC=281;NS=8438;AC_Hom=0;AC_Het=282;AC_Hemi=0;MAF=0.0167101;HWE=0.177912;NFAM=276
1	147392686	10498_1	N	]9:122278298]N	4019.44	LOW	SVTYPE=BND;POS=147392686;STRANDS=-+:8;CIPOS=-10,10;CIEND=-10,10;CIPOS95=0,0;CIEND95=0,0;MATEID=10498_2;EVENT=10498;SU=8;PE=0;SR=8;ALG=PROD;AF=0.006237;NSAMP=103;MSQ=38.71;AN=16834;AC=105;NS=8438;AC_Hom=4;AC_Het=101;AC_Hemi=0;MAF=0.00622185;HWE=0.0413232;NFAM=103
1	147392871	6025_1	N	]3:48706199]N	1913.73	LOW	SVTYPE=BND;POS=147392871;STRANDS=-+:44;IMPRECISE;CIPOS=-232,50;CIEND=-7,445;CIPOS95=-32,32;CIEND95=-7,99;MATEID=6025_2;EVENT=6025;SU=44;PE=44;SR=0;ALG=PROD;AF=0.005406;NSAMP=91;MSQ=20.28;AN=16834;AC=91;NS=8438;AC_Hom=0;AC_Het=91;AC_Hemi=0;MAF=0.00539227;HWE=1;NFAM=91
1	147394603	292788_2	N	N]1:145833118]	3.65238e+06	PASS	SVTYPE=BND;POS=147394603;STRANDS=++:158277;CIPOS=-1,2;CIEND=-1,3;CIPOS95=0,0;CIEND95=0,0;MATEID=292788_1;EVENT=292788;SECONDARY;SU=158277;PE=158274;SR=3;ALG=PROD;AF=0.5018;NSAMP=8416;MSQ=432.86;AN=16834;AC=8447;NS=8438;AC_Hom=62;AC_Het=8406;AC_Hemi=0;MAF=0.498222;HWE=0;NFAM=7394
1	147421416	84164_1	N	N[1:147421837[	19391.7	LOW	SVTYPE=BND;POS=147421416;STRANDS=+-:483;CIPOS=-4,9;CIEND=-10,9;CIPOS95=0,0;CIEND95=0,0;MATEID=84164_2;EVENT=84164;SU=483;PE=437;SR=46;ALG=PROD;AF=0.01158;NSAMP=194;MSQ=99.67;AN=16834;AC=195;NS=8438;AC_Hom=2;AC_Het=193;AC_Hemi=0;MAF=0.0115549;HWE=1;NFAM=193
1	147421720	84165	N	<DEL>	33363.8	PASS	SVTYPE=DEL;POS=147421720;SVLEN=-406;END=147422126;STRANDS=+-:23;IMPRECISE;CIPOS=-50,241;CIEND=-162,50;CIPOS95=-23,23;CIEND95=-23,23;SU=23;PE=23;SR=0;ALG=PROD;AF=0.02746;NSAMP=459;MSQ=72.44;AN=16824;AC=462;NS=8433;AC_Hom=6;AC_Het=456;AC_Hemi=0;MAF=0.0273924;HWE=0.219694;NFAM=455
1	147421837	84164_2	N	]1:147421416]N	19391.7	LOW	SVTYPE=BND;POS=147421416;STRANDS=+-:483;CIPOS=-10,9;CIEND=-4,9;CIPOS95=0,0;CIEND95=0,0;MATEID=84164_1;EVENT=84164;SECONDARY;SU=483;PE=437;SR=46;ALG=PROD;AF=0.01158;NSAMP=194;MSQ=99.67;AN=16834;AC=195;NS=8438;AC_Hom=2;AC_Het=193;AC_Hemi=0;MAF=0.0115549;HWE=1;NFAM=193
1	147442724	5649_1	N	]22:19050320]N	1139.75	LOW	SVTYPE=BND;POS=147442724;STRANDS=-+:9;IMPRECISE;CIPOS=-30,26;CIEND=-28,29;CIPOS95=-1,1;CIEND95=-1,1;MATEID=5649_2;EVENT=5649;SU=9;PE=6;SR=3;ALG=PROD;AF=0.003148;NSAMP=53;MSQ=20.02;AN=16834;AC=53;NS=8438;AC_Hom=0;AC_Het=54;AC_Hemi=0;MAF=0.00319981;HWE=1;NFAM=52
1	147477158	8125_1	N	N]5:173608184]	4887.53	LOW	SVTYPE=BND;POS=147477158;STRANDS=++:4;CIPOS=-29,28;CIEND=-29,28;CIPOS95=0,0;CIEND95=0,0;MATEID=8125_2;EVENT=8125;SU=4;PE=0;SR=4;ALG=PROD;AF=0.01022;NSAMP=172;MSQ=27.46;AN=16834;AC=172;NS=8438;AC_Hom=0;AC_Het=173;AC_Hemi=0;MAF=0.0102512;HWE=1;NFAM=171
1	147522338	2768_1	N	N]15:85471780]	44618.2	LOW	SVTYPE=BND;POS=147522338;STRANDS=++:8;CIPOS=-26,30;CIEND=-30,29;CIPOS95=0,0;CIEND95=0,0;MATEID=2768_2;EVENT=2768;SU=8;PE=4;SR=4;ALG=PROD;AF=0.0736;NSAMP=1166;MSQ=37.71;AN=16834;AC=1239;NS=8438;AC_Hom=148;AC_Het=1098;AC_Hemi=0;MAF=0.0738327;HWE=3.01876e-05;NFAM=1023
1	147539380	7932_1	N	]5:130754357]N	757.5	LOW	SVTYPE=BND;POS=147539380;STRANDS=-+:8;IMPRECISE;CIPOS=-527,30;CIEND=-30,446;CIPOS95=-154,30;CIEND95=-30,94;MATEID=7932_2;EVENT=7932;SU=8;PE=8;SR=0;ALG=PROD;AF=0.001842;NSAMP=31;MSQ=23.21;AN=16834;AC=31;NS=8438;AC_Hom=0;AC_Het=31;AC_Hemi=0;MAF=0.00183693;HWE=1;NFAM=30
1	147555422	292781_2	N	N]1:144863320]	87.1	LOW	SVTYPE=BND;POS=147555422;STRANDS=++:12;IMPRECISE;CIPOS=-30,399;CIEND=-30,424;CIPOS95=-30,80;CIEND95=-30,100;MATEID=292781_1;EVENT=292781;SECONDARY;SU=12;PE=12;SR=0;ALG=PROD;AF=0.0001188;NSAMP=2;MSQ=43.27;AN=16834;AC=2;NS=8438;AC_Hom=0;AC_Het=2;AC_Hemi=0;MAF=0.000118511;HWE=1;NFAM=2
1	147558012	872_1	N	]11:64103548]N	246.67	LOW	SVTYPE=BND;POS=147558012;STRANDS=-+:8;CIPOS=-29,28;CIEND=-29,28;CIPOS95=0,0;CIEND95=0,0;MATEID=872_2;EVENT=872;SU=8;PE=0;SR=8;ALG=PROD;AF=0.000594;NSAMP=10;MSQ=24.21;AN=16834;AC=10;NS=8438;AC_Hom=0;AC_Het=10;AC_Hemi=0;MAF=0.000592557;HWE=1;NFAM=9
1	147566908	292774_2	N	[1:144851584[N	219.31	LOW	SVTYPE=BND;POS=147566908;STRANDS=--:9;IMPRECISE;CIPOS=-351,30;CIEND=-241,30;CIPOS95=-137,30;CIEND95=-82,30;MATEID=292774_1;EVENT=292774;SECONDARY;SU=9;PE=9;SR=0;ALG=PROD;AF=0.0004158;NSAMP=7;MSQ=30.62;AN=16834;AC=7;NS=8438;AC_Hom=0;AC_Het=7;AC_Hemi=0;MAF=0.00041479;HWE=1;NFAM=7
1	147566931	292790_2	N	[1:146490486[N	45.54	LOW	SVTYPE=BND;POS=147566931;STRANDS=--:4;IMPRECISE;CIPOS=-423,10;CIEND=-315,10;CIPOS95=-184,1;CIEND95=-165,1;MATEID=292790_1;EVENT=292790;SECONDARY;SU=4;PE=4;SR=0;ALG=PROD;AF=0.0001782;NSAMP=3;MSQ=7.91;AN=16834;AC=3;NS=8438;AC_Hom=0;AC_Het=3;AC_Hemi=0;MAF=0.000177767;HWE=1;NFAM=3
1	147724061	292800_1	N	N]1:147724168]	1364.47	LOW	SVTYPE=BND;POS=147724061;STRANDS=++:38;IMPRECISE;CIPOS=-21,20;CIEND=-10,406;CIPOS95=-17,17;CIEND95=-10,93;MATEID=292800_2;EVENT=292800;SU=38;PE=38;SR=0;ALG=PROD;AF=0.001723;NSAMP=29;MSQ=44.59;AN=16834;AC=29;NS=8438;AC_Hom=0;AC_Het=30;AC_Hemi=0;MAF=0.00177767;HWE=1;NFAM=29
1	147724103	10588_1	N	N[GL000192.1:473344[	543.84	LOW	SVTYPE=BND;POS=147724103;STRANDS=+-:47;IMPRECISE;CIPOS=-31,364;CIEND=-260,12;CIPOS95=-26,26;CIEND95=-51,12;MATEID=10588_2;EVENT=10588;SU=47;PE=47;SR=0;ALG=PROD;AF=0.001544;NSAMP=26;MSQ=19.18;AN=16834;AC=26;NS=8438;AC_Hom=0;AC_Het=26;AC_Hemi=0;MAF=0.00154065;HWE=1;NFAM=26
1	147724168	292800_2	N	N]1:147724061]	1364.47	LOW	SVTYPE=BND;POS=147724168;STRANDS=++:38;IMPRECISE;CIPOS=-10,406;CIEND=-21,20;CIPOS95=-10,93;CIEND95=-17,17;MATEID=292800_1;EVENT=292800;SECONDARY;SU=38;PE=38;SR=0;ALG=PROD;AF=0.001723;NSAMP=29;MSQ=44.59;AN=16834;AC=29;NS=8438;AC_Hom=0;AC_Het=30;AC_Hemi=0;MAF=0.00177767;HWE=1;NFAM=29
1	147731573	84166_1	N	N[1:147731667[	2199.86	LOW	SVTYPE=BND;POS=147731573;STRANDS=+-:85;CIPOS=-5,4;CIEND=-4,4;CIPOS95=0,0;CIEND95=0,0;MATEID=84166_2;EVENT=84166;SU=85;PE=0;SR=85;ALG=PROD;AF=0.000594;NSAMP=10;MSQ=219.99;AN=16834;AC=10;NS=8438;AC_Hom=0;AC_Het=10;AC_Hemi=0;MAF=0.000592557;HWE=1;NFAM=10
1	147731667	84166_2	N	]1:147731573]N	2199.86	LOW	SVTYPE=BND;POS=147731573;STRANDS=+-:85;CIPOS=-4,4;CIEND=-5,4;CIPOS95=0,0;CIEND95=0,0;MATEID=84166_1;EVENT=84166;SECONDARY;SU=85;PE=0;SR=85;ALG=PROD;AF=0.000594;NSAMP=10;MSQ=219.99;AN=16834;AC=10;NS=8438;AC_Hom=0;AC_Het=10;AC_Hemi=0;MAF=0.000592557;HWE=1;NFAM=10
1	147736248	292802_1	N	N]1:147806488]	206.77	LOW	SVTYPE=BND;POS=147736248;STRANDS=++:11;IMPRECISE;CIPOS=-10,238;CIEND=-10,300;CIPOS95=-3,43;CIEND95=-2,57;MATEID=292802_2;EVENT=292802;SU=11;PE=11;SR=0;ALG=PROD;AF=5.94e-05;NSAMP=1;MSQ=206.77;AN=16834;AC=1;NS=8438;AC_Hom=0;AC_Het=1;AC_Hemi=0;MAF=5.92557e-05;HWE=1;NFAM=1
1	147736563	292801_1	N	[1:147805988[N	53.79	LOW	SVTYPE=BND;POS=147736563;STRANDS=--:6;IMPRECISE;CIPOS=-192,10;CIEND=-151,10;CIPOS95=-94,1;CIEND95=-62,2;MATEID=292801_2;EVENT=292801;SU=6;PE=6;SR=0;ALG=PROD;AF=5.94e-05;NSAMP=1;MSQ=53.79;AN=16834;AC=1;NS=8438;AC_Hom=0;AC_Het=1;AC_Hemi=0;MAF=5.92557e-05;HWE=1;NFAM=1
1	147737746	4607_1	N	N[2:103694180[	1193.91	LOW	SVTYPE=BND;POS=147737746;STRANDS=+-:16;IMPRECISE;CIPOS=-50,342;CIEND=-430,47;CIPOS95=-46,46;CIEND95=-91,47;MATEID=4607_2;EVENT=4607;SU=16;PE=16;SR=0;ALG=PROD;AF=0.002555;NSAMP=43;MSQ=26.23;AN=16828;AC=43;NS=8435;AC_Hom=0;AC_Het=43;AC_Hemi=0;MAF=0.0025489;HWE=1;NFAM=43
1	147737755	6503_1	N	N[3:172745766[	4459.09	LOW	SVTYPE=BND;POS=147737755;STRANDS=+-:107;IMPRECISE;CIPOS=-18,267;CIEND=-330,10;CIPOS95=-8,8;CIEND95=-50,10;MATEID=6503_2;EVENT=6503;SU=107;PE=107;SR=0;ALG=PROD;AF=0.008204;NSAMP=138;MSQ=31.26;AN=16822;AC=138;NS=8432;AC_Hom=0;AC_Het=138;AC_Hemi=0;MAF=0.00818311;HWE=1;NFAM=138
1	147737765	8050_1	N	N[5:157575935[	21630.4	LOW	SVTYPE=BND;POS=147737765;STRANDS=+-:18;IMPRECISE;CIPOS=-30,29;CIEND=-28,10;CIPOS95=-1,1;CIEND95=-2,2;MATEID=8050_2;EVENT=8050;SU=18;PE=16;SR=2;ALG=PROD;AF=0.0485;NSAMP=814;MSQ=25.47;AN=16782;AC=814;NS=8412;AC_Hom=0;AC_Het=816;AC_Hemi=0;MAF=0.0485021;HWE=1.69913e-09;NFAM=778
1	147737793	6853_1	N	N]4:64751672]	18248.4	LOW	SVTYPE=BND;POS=147737793;STRANDS=++:710;CIPOS=-1,1;CIEND=-1,0;CIPOS95=0,0;CIEND95=0,0;MATEID=6853_2;EVENT=6853;SU=710;PE=72;SR=638;ALG=PROD;AF=0.05079;NSAMP=855;MSQ=20.1;AN=16834;AC=855;NS=8438;AC_Hom=0;AC_Het=857;AC_Hemi=0;MAF=0.0507822;HWE=2.08432e-10;NFAM=783
1	147739275	292803_1	N	[1:147798772[N	15904.4	LOW	SVTYPE=BND;POS=147739275;STRANDS=--:1352;IMPRECISE;CIPOS=-280,85;CIEND=-223,89;CIPOS95=-10,10;CIEND95=-19,19;MATEID=292803_2;EVENT=292803;SU=1352;PE=1352;SR=0;ALG=SUM;AF=0.01331;NSAMP=224;MSQ=70.8;AN=16834;AC=224;NS=8438;AC_Hom=0;AC_Het=224;AC_Hemi=0;MAF=0.0132733;HWE=0.407553;NFAM=223
1	147745994	84167_1	N	N[1:147746764[	26146.8	PASS	SVTYPE=BND;POS=147745994;STRANDS=+-:1090;CIPOS=-1,1;CIEND=-1,1;CIPOS95=0,0;CIEND95=0,0;MATEID=84167_2;EVENT=84167;SU=1090;PE=644;SR=446;ALG=PROD;AF=0.004158;NSAMP=70;MSQ=373.53;AN=16834;AC=70;NS=8438;AC_Hom=0;AC_Het=70;AC_Hemi=0;MAF=0.0041479;HWE=1;NFAM=70
1	147746764	84167_2	N	]1:147745994]N	26146.8	PASS	SVTYPE=BND;POS=147745994;STRANDS=+-:1090;CIPOS=-1,1;CIEND=-1,1;CIPOS95=0,0;CIEND95=0,0;MATEID=84167_1;EVENT=84167;SECONDARY;SU=1090;PE=644;SR=446;ALG=PROD;AF=0.004158;NSAMP=70;MSQ=373.53;AN=16834;AC=70;NS=8438;AC_Hom=0;AC_Het=70;AC_Hemi=0;MAF=0.0041479;HWE=1;NFAM=70
1	147749275	292804_1	N	[1:147793200[N	125.75	LOW	SVTYPE=BND;POS=147749275;STRANDS=--:9;IMPRECISE;CIPOS=-200,10;CIEND=-172,10;CIPOS95=-98,2;CIEND95=-78,2;MATEID=292804_2;EVENT=292804;SU=9;PE=9;SR=0;ALG=PROD;AF=5.94e-05;NSAMP=1;MSQ=125.74;AN=16834;AC=1;NS=8438;AC_Hom=0;AC_Het=1;AC_Hemi=0;MAF=5.92557e-05;HWE=1;NFAM=1
1	147749486	292805_1	N	N]1:147793063]	47.78	LOW	SVTYPE=BND;POS=147749486;STRANDS=++:6;IMPRECISE;CIPOS=-10,431;CIEND=-10,346;CIPOS95=-1,139;CIEND95=-2,104;MATEID=292805_2;EVENT=292805;SU=6;PE=6;SR=0;ALG=PROD;AF=5.94e-05;NSAMP=1;MSQ=47.78;AN=16834;AC=1;NS=8438;AC_Hom=0;AC_Het=1;AC_Hemi=0;MAF=5.92557e-05;HWE=1;NFAM=1
1	147751845	292806_1	N	[1:147776407[N	80.84	LOW	SVTYPE=BND;POS=147751845;STRANDS=--:6;IMPRECISE;CIPOS=-211,10;CIEND=-255,10;CIPOS95=-97,2;CIEND95=-99,2;MATEID=292806_2;EVENT=292806;SU=6;PE=6;SR=0;ALG=PROD;AF=5.94e-05;NSAMP=1;MSQ=80.84;AN=16834;AC=1;NS=8438;AC_Hom=0;AC_Het=1;AC_Hemi=0;MAF=5.92557e-05;HWE=1;NFAM=1
1	147752138	2368_1	N	]14:82181227]N	1343.15	LOW	SVTYPE=BND;POS=147752138;STRANDS=-+:5;CIPOS=-10,10;CIEND=-10,10;CIPOS95=0,0;CIEND95=0,0;MATEID=2368_2;EVENT=2368;SU=5;PE=0;SR=5;ALG=PROD;AF=0.003624;NSAMP=61;MSQ=20.71;AN=16834;AC=61;NS=8438;AC_Hom=0;AC_Het=61;AC_Hemi=0;MAF=0.0036146;HWE=1;NFAM=61
1	147752197	254653_2	N	N[1:145073545[	54019.4	LOW	SVTYPE=BND;POS=145073545;STRANDS=-+:4;CIPOS=-9,8;CIEND=-9,8;CIPOS95=0,0;CIEND95=0,0;MATEID=254653_1;EVENT=254653;SECONDARY;SU=4;PE=0;SR=4;ALG=PROD;AF=0.1307;NSAMP=2201;MSQ=23.72;AN=16834;AC=2201;NS=8438;AC_Hom=0;AC_Het=2211;AC_Hemi=0;MAF=0.131014;HWE=0;NFAM=1870
1	147752489	292810_1	N	[1:147775856[N	358659	LOW	SVTYPE=BND;POS=147752489;STRANDS=--:43;IMPRECISE;CIPOS=-199,261;CIEND=-529,50;CIPOS95=-199,207;CIEND95=-247,50;MATEID=292810_2;EVENT=292810;SU=43;PE=43;SR=0;ALG=SUM;AF=0.2291;NSAMP=3856;MSQ=92.49;RETAINED;AN=16834;AC=3856;NS=8438;AC_Hom=0;AC_Het=3867;AC_Hemi=0;MAF=0.229142;HWE=0;NFAM=3308
1	147752489	292816_1	N	[1:147776829[N	1234.95	LOW	SVTYPE=BND;POS=147752489;STRANDS=--:70;IMPRECISE;CIPOS=-263,52;CIEND=-391,50;CIPOS95=-57,52;CIEND95=-89,50;MATEID=292816_2;EVENT=292816;SU=70;PE=70;SR=0;ALG=SUM;AF=0.0004158;NSAMP=7;MSQ=176.35;AN=16834;AC=7;NS=8438;AC_Hom=0;AC_Het=7;AC_Hemi=0;MAF=0.00041479;HWE=1;NFAM=7
1	147752696	292812_1	N	N]1:147775935]	149988	LOW	SVTYPE=BND;POS=147752696;STRANDS=++:38;IMPRECISE;CIPOS=-50,310;CIEND=-64,221;CIPOS95=-50,166;CIEND95=-15,15;MATEID=292812_2;EVENT=292812;SU=38;PE=38;SR=0;ALG=SUM;AF=0.07835;NSAMP=1319;MSQ=113.49;AN=16834;AC=1319;NS=8438;AC_Hom=0;AC_Het=1322;AC_Hemi=0;MAF=0.0783361;HWE=6.93005e-25;NFAM=1215
1	147752803	292807	N	<INV>	658255	LOW	SVTYPE=INV;POS=147752803;SVLEN=22695;END=147775498;STRANDS=++:5980,--:24360;IMPRECISE;CIPOS=-562,610;CIEND=-548,899;CIPOS95=-126,126;CIEND95=-297,297;SU=30340;PE=30322;SR=18;ALG=SUM;AF=0.2509;NSAMP=4220;MSQ=155.38;RETAINED;AN=16834;AC=4224;NS=8438;AC_Hom=8;AC_Het=4229;AC_Hemi=0;MAF=0.251067;HWE=0;NFAM=3652
1	147759165	292817_1	N	[1:147769112[N	4188.51	LOW	SVTYPE=BND;POS=147759165;STRANDS=--:291;IMPRECISE;CIPOS=-86,42;CIEND=-185,11;CIPOS95=-4,4;CIEND95=-12,11;MATEID=292817_2;EVENT=292817;SU=291;PE=291;SR=0;ALG=PROD;AF=0.004515;NSAMP=76;MSQ=54.91;AN=16834;AC=76;NS=8438;AC_Hom=0;AC_Het=76;AC_Hemi=0;MAF=0.00450344;HWE=1;NFAM=74
1	147759780	292818_1	N	[1:147768527[N	176.71	LOW	SVTYPE=BND;POS=147759780;STRANDS=--:12;IMPRECISE;CIPOS=-168,30;CIEND=-159,30;CIPOS95=-47,30;CIEND95=-35,30;MATEID=292818_2;EVENT=292818;SU=12;PE=12;SR=0;ALG=PROD;AF=0.0001188;NSAMP=2;MSQ=88.35;AN=16834;AC=2;NS=8438;AC_Hom=0;AC_Het=2;AC_Hemi=0;MAF=0.000118511;HWE=1;NFAM=2
1	147760222	292819_1	N	[1:147768096[N	179.66	LOW	SVTYPE=BND;POS=147760222;STRANDS=--:13;IMPRECISE;CIPOS=-190,115;CIEND=-293,30;CIPOS95=-79,79;CIEND95=-150,30;MATEID=292819_2;EVENT=292819;SU=13;PE=13;SR=0;ALG=SUM;AF=0.0001188;NSAMP=2;MSQ=89.8;AN=16834;AC=2;NS=8438;AC_Hom=0;AC_Het=2;AC_Hemi=0;MAF=0.000118511;HWE=1;NFAM=2
1	147760558	292820_1	N	N]1:147767921]	113.84	LOW	SVTYPE=BND;POS=147760558;STRANDS=++:7;IMPRECISE;CIPOS=-10,298;CIEND=-10,388;CIPOS95=-2,70;CIEND95=-2,83;MATEID=292820_2;EVENT=292820;SU=7;PE=7;SR=0;ALG=PROD;AF=5.94e-05;NSAMP=1;MSQ=113.84;AN=16834;AC=1;NS=8438;AC_Hom=0;AC_Het=1;AC_Hemi=0;MAF=5.92557e-05;HWE=1;NFAM=1
1	147763161	84169_1	N	N[1:147763240[	15.06	LOW	SVTYPE=BND;POS=147763161;STRANDS=+-:4;CIPOS=-9,8;CIEND=-9,8;CIPOS95=0,0;CIEND95=0,0;MATEID=84169_2;EVENT=84169;SU=4;PE=0;SR=4;ALG=PROD;AF=5.94e-05;NSAMP=1;MSQ=14.98;AN=16834;AC=1;NS=8438;AC_Hom=0;AC_Het=1;AC_Hemi=0;MAF=5.92557e-05;HWE=1;NFAM=1
1	147763240	84169_2	N	]1:147763161]N	15.06	LOW	SVTYPE=BND;POS=147763161;STRANDS=+-:4;CIPOS=-9,8;CIEND=-9,8;CIPOS95=0,0;CIEND95=0,0;MATEID=84169_1;EVENT=84169;SECONDARY;SU=4;PE=0;SR=4;ALG=PROD;AF=5.94e-05;NSAMP=1;MSQ=14.98;AN=16834;AC=1;NS=8438;AC_Hom=0;AC_Het=1;AC_Hemi=0;MAF=5.92557e-05;HWE=1;NFAM=1
1	147767103	292821_1	N	[1:147768362[N	428.45	PASS	SVTYPE=BND;POS=147767103;STRANDS=--:21;CIPOS=-10,10;CIEND=-10,10;CIPOS95=0,0;CIEND95=0,0;MATEID=292821_2;EVENT=292821;SU=21;PE=14;SR=7;ALG=PROD;AF=5.94e-05;NSAMP=1;MSQ=428.45;AN=16834;AC=1;NS=8438;AC_Hom=0;AC_Het=1;AC_Hemi=0;MAF=5.92557e-05;HWE=1;NFAM=1
1	147767921	292820_2	N	N]1:147760558]	113.84	LOW	SVTYPE=BND;POS=147767921;STRANDS=++:7;IMPRECISE;CIPOS=-10,388;CIEND=-10,298;CIPOS95=-2,83;CIEND95=-2,70;MATEID=292820_1;EVENT=292820;SECONDARY;SU=7;PE=7;SR=0;ALG=PROD;AF=5.94e-05;NSAMP=1;MSQ=113.84;AN=16834;AC=1;NS=8438;AC_Hom=0;AC_Het=1;AC_Hemi=0;MAF=5.92557e-05;HWE=1;NFAM=1
1	147768096	292819_2	N	[1:147760222[N	179.66	LOW	SVTYPE=BND;POS=147768096;STRANDS=--:13;IMPRECISE;CIPOS=-293,30;CIEND=-190,115;CIPOS95=-150,30;CIEND95=-79,79;MATEID=292819_1;EVENT=292819;SECONDARY;SU=13;PE=13;SR=0;ALG=SUM;AF=0.0001188;NSAMP=2;MSQ=89.8;AN=16834;AC=2;NS=8438;AC_Hom=0;AC_Het=2;AC_Hemi=0;MAF=0.000118511;HWE=1;NFAM=2
1	147768362	292821_2	N	[1:147767103[N	428.45	PASS	SVTYPE=BND;POS=147768362;STRANDS=--:21;CIPOS=-10,10;CIEND=-10,10;CIPOS95=0,0;CIEND95=0,0;MATEID=292821_1;EVENT=292821;SECONDARY;SU=21;PE=14;SR=7;ALG=PROD;AF=5.94e-05;NSAMP=1;MSQ=428.45;AN=16834;AC=1;NS=8438;AC_Hom=0;AC_Het=1;AC_Hemi=0;MAF=5.92557e-05;HWE=1;NFAM=1
1	147768527	292818_2	N	[1:147759780[N	176.71	LOW	SVTYPE=BND;POS=147768527;STRANDS=--:12;IMPRECISE;CIPOS=-159,30;CIEND=-168,30;CIPOS95=-35,30;CIEND95=-47,30;MATEID=292818_1;EVENT=292818;SECONDARY;SU=12;PE=12;SR=0;ALG=PROD;AF=0.0001188;NSAMP=2;MSQ=88.35;AN=16834;AC=2;NS=8438;AC_Hom=0;AC_Het=2;AC_Hemi=0;MAF=0.000118511;HWE=1;NFAM=2
1	147769112	292817_2	N	[1:147759165[N	4188.51	LOW	SVTYPE=BND;POS=147769112;STRANDS=--:291;IMPRECISE;CIPOS=-185,11;CIEND=-86,42;CIPOS95=-12,11;CIEND95=-4,4;MATEID=292817_1;EVENT=292817;SECONDARY;SU=291;PE=291;SR=0;ALG=PROD;AF=0.004515;NSAMP=76;MSQ=54.91;AN=16834;AC=76;NS=8438;AC_Hom=0;AC_Het=76;AC_Hemi=0;MAF=0.00450344;HWE=1;NFAM=74
1	147775856	292810_2	N	[1:147752489[N	358659	LOW	SVTYPE=BND;POS=147775856;STRANDS=--:43;IMPRECISE;CIPOS=-529,50;CIEND=-199,261;CIPOS95=-247,50;CIEND95=-199,207;MATEID=292810_1;EVENT=292810;SECONDARY;SU=43;PE=43;SR=0;ALG=SUM;AF=0.2291;NSAMP=3856;MSQ=92.49;RETAINED;AN=16834;AC=3856;NS=8438;AC_Hom=0;AC_Het=3867;AC_Hemi=0;MAF=0.229142;HWE=0;NFAM=3308
1	147775935	292812_2	N	N]1:147752696]	149988	LOW	SVTYPE=BND;POS=147775935;STRANDS=++:38;IMPRECISE;CIPOS=-64,221;CIEND=-50,310;CIPOS95=-15,15;CIEND95=-50,166;MATEID=292812_1;EVENT=292812;SECONDARY;SU=38;PE=38;SR=0;ALG=SUM;AF=0.07835;NSAMP=1319;MSQ=113.49;AN=16834;AC=1319;NS=8438;AC_Hom=0;AC_Het=1322;AC_Hemi=0;MAF=0.0783361;HWE=6.93005e-25;NFAM=1215
1	147776407	292806_2	N	[1:147751845[N	80.84	LOW	SVTYPE=BND;POS=147776407;STRANDS=--:6;IMPRECISE;CIPOS=-255,10;CIEND=-211,10;CIPOS95=-99,2;CIEND95=-97,2;MATEID=292806_1;EVENT=292806;SECONDARY;SU=6;PE=6;SR=0;ALG=PROD;AF=5.94e-05;NSAMP=1;MSQ=80.84;AN=16834;AC=1;NS=8438;AC_Hom=0;AC_Het=1;AC_Hemi=0;MAF=5.92557e-05;HWE=1;NFAM=1
1	147776829	292816_2	N	[1:147752489[N	1234.95	LOW	SVTYPE=BND;POS=147776829;STRANDS=--:70;IMPRECISE;CIPOS=-391,50;CIEND=-263,52;CIPOS95=-89,50;CIEND95=-57,52;MATEID=292816_1;EVENT=292816;SECONDARY;SU=70;PE=70;SR=0;ALG=SUM;AF=0.0004158;NSAMP=7;MSQ=176.35;AN=16834;AC=7;NS=8438;AC_Hom=0;AC_Het=7;AC_Hemi=0;MAF=0.00041479;HWE=1;NFAM=7
1	147780343	254668_1	N	]1:149161041]N	636.13	LOW	SVTYPE=BND;POS=147780343;STRANDS=-+:82;IMPRECISE;CIPOS=-186,14;CIEND=-20,290;CIPOS95=-31,14;CIEND95=-7,7;MATEID=254668_2;EVENT=254668;SU=82;PE=82;SR=0;ALG=PROD;AF=0.001188;NSAMP=19;MSQ=33.29;AN=16834;AC=20;NS=8438;AC_Hom=2;AC_Het=18;AC_Hemi=0;MAF=0.00118511;HWE=0.0112083;NFAM=19
1	147780603	84170_1	N	N[1:149161108[	811.48	LOW	SVTYPE=BND;POS=147780603;STRANDS=+-:78;IMPRECISE;CIPOS=-20,395;CIEND=-183,50;CIPOS95=-20,45;CIEND95=-21,21;MATEID=84170_2;EVENT=84170;SU=78;PE=78;SR=0;ALG=PROD;AF=0.0008911;NSAMP=15;MSQ=53.56;AN=16834;AC=15;NS=8438;AC_Hom=0;AC_Het=15;AC_Hemi=0;MAF=0.000888836;HWE=1;NFAM=15
1	147793063	292805_2	N	N]1:147749486]	47.78	LOW	SVTYPE=BND;POS=147793063;STRANDS=++:6;IMPRECISE;CIPOS=-10,346;CIEND=-10,431;CIPOS95=-2,104;CIEND95=-1,139;MATEID=292805_1;EVENT=292805;SECONDARY;SU=6;PE=6;SR=0;ALG=PROD;AF=5.94e-05;NSAMP=1;MSQ=47.78;AN=16834;AC=1;NS=8438;AC_Hom=0;AC_Het=1;AC_Hemi=0;MAF=5.92557e-05;HWE=1;NFAM=1
1	147793200	292804_2	N	[1:147749275[N	125.75	LOW	SVTYPE=BND;POS=147793200;STRANDS=--:9;IMPRECISE;CIPOS=-172,10;CIEND=-200,10;CIPOS95=-78,2;CIEND95=-98,2;MATEID=292804_1;EVENT=292804;SECONDARY;SU=9;PE=9;SR=0;ALG=PROD;AF=5.94e-05;NSAMP=1;MSQ=125.74;AN=16834;AC=1;NS=8438;AC_Hom=0;AC_Het=1;AC_Hemi=0;MAF=5.92557e-05;HWE=1;NFAM=1
1	147794725	84057_2	N	]1:144594200]N	188.16	LOW	SVTYPE=BND;POS=144594200;STRANDS=+-:8;CIPOS=-7,6;CIEND=-8,10;CIPOS95=0,0;CIEND95=0,0;MATEID=84057_1;EVENT=84057;SECONDARY;SU=8;PE=3;SR=5;ALG=PROD;AF=5.94e-05;NSAMP=1;MSQ=188.16;AN=16834;AC=1;NS=8438;AC_Hom=0;AC_Het=1;AC_Hemi=0;MAF=5.92557e-05;HWE=1;NFAM=1
1	147796705	84171_1	N	N[1:147796778[	52226.9	LOW	SVTYPE=BND;POS=147796705;STRANDS=+-:1822;CIPOS=0,0;CIEND=0,0;CIPOS95=0,0;CIEND95=0,0;MATEID=84171_2;EVENT=84171;SU=1822;PE=7;SR=1815;ALG=PROD;AF=0.01473;NSAMP=237;MSQ=220.35;AN=16834;AC=248;NS=8438;AC_Hom=22;AC_Het=226;AC_Hemi=0;MAF=0.0146954;HWE=1.76607e-06;NFAM=231
1	147796778	84171_2	N	]1:147796705]N	52226.9	LOW	SVTYPE=BND;POS=147796705;STRANDS=+-:1822;CIPOS=0,0;CIEND=0,0;CIPOS95=0,0;CIEND95=0,0;MATEID=84171_1;EVENT=84171;SECONDARY;SU=1822;PE=7;SR=1815;ALG=PROD;AF=0.01473;NSAMP=237;MSQ=220.35;AN=16834;AC=248;NS=8438;AC_Hom=22;AC_Het=226;AC_Hemi=0;MAF=0.0146954;HWE=1.76607e-06;NFAM=231
1	147798772	292803_2	N	[1:147739275[N	15904.4	LOW	SVTYPE=BND;POS=147798772;STRANDS=--:1352;IMPRECISE;CIPOS=-223,89;CIEND=-280,85;CIPOS95=-19,19;CIEND95=-10,10;MATEID=292803_1;EVENT=292803;SECONDARY;SU=1352;PE=1352;SR=0;ALG=SUM;AF=0.01331;NSAMP=224;MSQ=70.8;AN=16834;AC=224;NS=8438;AC_Hom=0;AC_Het=224;AC_Hemi=0;MAF=0.0132733;HWE=0.407553;NFAM=223
1	147803043	84172_1	N	N[1:147803554[	8696.8	PASS	SVTYPE=BND;POS=147803043;STRANDS=+-:317;CIPOS=-3,4;CIEND=-6,3;CIPOS95=0,0;CIEND95=0,0;MATEID=84172_2;EVENT=84172;SU=317;PE=221;SR=96;ALG=PROD;AF=0.001485;NSAMP=25;MSQ=347.87;AN=16834;AC=25;NS=8438;AC_Hom=0;AC_Het=25;AC_Hemi=0;MAF=0.00148139;HWE=1;NFAM=25
1	147803554	84172_2	N	]1:147803043]N	8696.8	PASS	SVTYPE=BND;POS=147803043;STRANDS=+-:317;CIPOS=-6,3;CIEND=-3,4;CIPOS95=0,0;CIEND95=0,0;MATEID=84172_1;EVENT=84172;SECONDARY;SU=317;PE=221;SR=96;ALG=PROD;AF=0.001485;NSAMP=25;MSQ=347.87;AN=16834;AC=25;NS=8438;AC_Hom=0;AC_Het=25;AC_Hemi=0;MAF=0.00148139;HWE=1;NFAM=25
1	147805988	292801_2	N	[1:147736563[N	53.79	LOW	SVTYPE=BND;POS=147805988;STRANDS=--:6;IMPRECISE;CIPOS=-151,10;CIEND=-192,10;CIPOS95=-62,2;CIEND95=-94,1;MATEID=292801_1;EVENT=292801;SECONDARY;SU=6;PE=6;SR=0;ALG=PROD;AF=5.94e-05;NSAMP=1;MSQ=53.79;AN=16834;AC=1;NS=8438;AC_Hom=0;AC_Het=1;AC_Hemi=0;MAF=5.92557e-05;HWE=1;NFAM=1
1	147806488	292802_2	N	N]1:147736248]	206.77	LOW	SVTYPE=BND;POS=147806488;STRANDS=++:11;IMPRECISE;CIPOS=-10,300;CIEND=-10,238;CIPOS95=-2,57;CIEND95=-3,43;MATEID=292802_1;EVENT=292802;SECONDARY;SU=11;PE=11;SR=0;ALG=PROD;AF=5.94e-05;NSAMP=1;MSQ=206.77;AN=16834;AC=1;NS=8438;AC_Hom=0;AC_Het=1;AC_Hemi=0;MAF=5.92557e-05;HWE=1;NFAM=1
1	147807350	84173	N	<DEL>	10133.6	PASS	SVTYPE=DEL;POS=147807350;SVLEN=-3052;END=147810402;STRANDS=+-:493;CIPOS=-25,30;CIEND=-29,12;CIPOS95=0,0;CIEND95=0,0;SU=493;PE=442;SR=51;ALG=PROD;AF=0.00303;NSAMP=51;MSQ=198.69;AN=16834;AC=51;NS=8438;AC_Hom=0;AC_Het=51;AC_Hemi=0;MAF=0.00302204;HWE=1;NFAM=50
1	147820073	10589_1	N	]GL000192.1:508522]N	152.02	LOW	SVTYPE=BND;POS=147820073;STRANDS=-+:4;IMPRECISE;CIPOS=-204,10;CIEND=-9,431;CIPOS95=-89,2;CIEND95=0,130;MATEID=10589_2;EVENT=10589;SU=4;PE=4;SR=0;ALG=PROD;AF=0.000297;NSAMP=5;MSQ=28.68;AN=16834;AC=5;NS=8438;AC_Hom=0;AC_Het=5;AC_Hemi=0;MAF=0.000296279;HWE=1;NFAM=5
1	147830234	84174	N	<DEL>	107.94	PASS	SVTYPE=DEL;POS=147830234;SVLEN=-62;END=147830296;STRANDS=+-:4;CIPOS=-9,8;CIEND=-9,8;CIPOS95=0,0;CIEND95=0,0;SU=4;PE=0;SR=4;ALG=PROD;AF=5.94e-05;NSAMP=1;MSQ=107.89;AN=16834;AC=1;NS=8438;AC_Hom=0;AC_Het=1;AC_Hemi=0;MAF=5.92557e-05;HWE=1;NFAM=1
1	147831112	4251_1	N	]2:6281796]N	1700.55	LOW	SVTYPE=BND;POS=147831112;STRANDS=-+:14;CIPOS=-30,30;CIEND=-30,30;CIPOS95=0,0;CIEND95=0,0;MATEID=4251_2;EVENT=4251;SU=14;PE=0;SR=14;ALG=PROD;AF=0.004515;NSAMP=76;MSQ=21.04;AN=16834;AC=76;NS=8438;AC_Hom=0;AC_Het=76;AC_Hemi=0;MAF=0.00450344;HWE=1;NFAM=76
1	147849395	84175_1	N	N[1:149210222[	1.1648e+06	LOW	SVTYPE=BND;POS=147849395;STRANDS=+-:4;CIPOS=-9,8;CIEND=-9,8;CIPOS95=0,0;CIEND95=0,0;MATEID=84175_2;EVENT=84175;SU=4;PE=0;SR=4;ALG=PROD;AF=0.4993;NSAMP=8303;MSQ=139.92;AN=16834;AC=8406;NS=8438;AC_Hom=206;AC_Het=8221;AC_Hemi=0;MAF=0.499348;HWE=0;NFAM=7288
1	147852581	84176_1	N	N[1:149213312[	29843.6	LOW	SVTYPE=BND;POS=147852581;STRANDS=+-:55;IMPRECISE;CIPOS=-13,318;CIEND=-224,15;CIPOS95=-13,30;CIEND95=-27,15;MATEID=84176_2;EVENT=84176;SU=55;PE=55;SR=0;ALG=PROD;AF=0.05495;NSAMP=925;MSQ=31.52;AN=16834;AC=925;NS=8438;AC_Hom=0;AC_Het=927;AC_Hemi=0;MAF=0.0549301;HWE=4.94472e-12;NFAM=784
1	147855564	291792_2	N	[1:17234152[N	137341	LOW	SVTYPE=BND;POS=147855564;STRANDS=--:1053;IMPRECISE;CIPOS=-171,35;CIEND=-56,29;CIPOS95=-6,6;CIEND95=-1,1;MATEID=291792_1;EVENT=291792;SECONDARY;SU=1053;PE=1053;SR=0;ALG=PROD;AF=0.1732;NSAMP=2916;MSQ=46.6;AN=16834;AC=2916;NS=8438;AC_Hom=0;AC_Het=2926;AC_Hemi=0;MAF=0.173382;HWE=0;NFAM=2496
1	147855726	11102_1	N	N[X:92418804[	242067	LOW	SVTYPE=BND;POS=147855726;STRANDS=+-:967;IMPRECISE;CIPOS=0,200;CIEND=-161,17;CIPOS95=0,14;CIEND95=-5,5;MATEID=11102_2;EVENT=11102;SU=967;PE=967;SR=0;ALG=PROD;AF=0.2623;NSAMP=4415;MSQ=54.39;AN=16834;AC=4416;NS=8438;AC_Hom=2;AC_Het=4428;AC_Hemi=0;MAF=0.262503;HWE=0;NFAM=3815
1	147858385	254669_1	N	]1:149221617]N	272510	LOW	SVTYPE=BND;POS=147858385;STRANDS=-+:5521;IMPRECISE;CIPOS=-73,18;CIEND=-7,28;CIPOS95=-3,3;CIEND95=0,0;MATEID=254669_2;EVENT=254669;SU=5521;PE=5521;SR=0;ALG=PROD;AF=0.4315;NSAMP=6809;MSQ=39.74;AN=16834;AC=7264;NS=8438;AC_Hom=916;AC_Het=6370;AC_Hemi=0;MAF=0.431737;HWE=0;NFAM=5928
1	148004907	292785_2	N	[1:145368236[N	21748	LOW	SVTYPE=BND;POS=148004907;STRANDS=--:1749;IMPRECISE;CIPOS=-171,10;CIEND=-85,20;CIPOS95=-7,7;CIEND95=-1,1;MATEID=292785_1;EVENT=292785;SECONDARY;SU=1749;PE=1749;SR=0;ALG=PROD;AF=0.03392;NSAMP=571;MSQ=37.07;AN=16834;AC=571;NS=8438;AC_Hom=0;AC_Het=575;AC_Hemi=0;MAF=0.0340721;HWE=8.1752e-05;NFAM=506
1	148176184	292823_1	N	[1:149576340[N	427102	LOW	SVTYPE=BND;POS=148176184;STRANDS=--:8;IMPRECISE;CIPOS=-159,50;CIEND=-166,50;CIPOS95=-46,46;CIEND95=-49,49;MATEID=292823_2;EVENT=292823;SU=8;PE=8;SR=0;ALG=PROD;AF=0.3646;NSAMP=6137;MSQ=69.22;RETAINED;AN=16834;AC=6137;NS=8438;AC_Hom=0;AC_Het=6154;AC_Hemi=0;MAF=0.36466;HWE=0;NFAM=5398
1	148176339	254641_2	N	N[1:144521106[	31.48	LOW	SVTYPE=BND;POS=144521106;STRANDS=-+:4;IMPRECISE;CIPOS=-10,492;CIEND=-299,10;CIPOS95=-1,161;CIEND95=-153,1;MATEID=254641_1;EVENT=254641;SECONDARY;SU=4;PE=4;SR=0;ALG=PROD;AF=5.94e-05;NSAMP=1;MSQ=27.3;AN=16834;AC=1;NS=8438;AC_Hom=0;AC_Het=1;AC_Hemi=0;MAF=5.92557e-05;HWE=1;NFAM=1
1	148183879	292784_2	N	[1:145109009[N	678113	LOW	SVTYPE=BND;POS=148183879;STRANDS=--:13884;IMPRECISE;CIPOS=-44,8;CIEND=-14,5;CIPOS95=-1,1;CIEND95=0,0;MATEID=292784_1;EVENT=292784;SECONDARY;SU=13884;PE=13883;SR=1;ALG=PROD;AF=0.3691;NSAMP=6214;MSQ=108.85;AN=16834;AC=6214;NS=8438;AC_Hom=0;AC_Het=6228;AC_Hemi=0;MAF=0.369045;HWE=0;NFAM=5523
1	148187623	1850_1	N	]13:59573503]N	196.1	LOW	SVTYPE=BND;POS=148187623;STRANDS=-+:4;CIPOS=-9,8;CIEND=-9,8;CIPOS95=0,0;CIEND95=0,0;MATEID=1850_2;EVENT=1850;SU=4;PE=0;SR=4;ALG=PROD;AF=0.0005346;NSAMP=9;MSQ=21.5;AN=16834;AC=9;NS=8438;AC_Hom=0;AC_Het=9;AC_Hemi=0;MAF=0.000533302;HWE=1;NFAM=9
1	148193186	9097_1	N	N]7:55640223]	960.59	LOW	SVTYPE=BND;POS=148193186;STRANDS=++:266;CIPOS=-2,1;CIEND=-2,2;CIPOS95=0,0;CIEND95=0,0;MATEID=9097_2;EVENT=9097;SU=266;PE=29;SR=237;ALG=PROD;AF=0.001663;NSAMP=28;MSQ=33.61;AN=16832;AC=28;NS=8437;AC_Hom=0;AC_Het=28;AC_Hemi=0;MAF=0.00165936;HWE=1;NFAM=28
1	148193254	9096_1	N	[7:55640041[N	19459.6	LOW	SVTYPE=BND;POS=148193254;STRANDS=--:1906;IMPRECISE;CIPOS=-66,14;CIEND=-131,10;CIPOS95=-2,2;CIEND95=-2,2;MATEID=9096_2;EVENT=9096;SU=1906;PE=1906;SR=0;ALG=PROD;AF=0.01855;NSAMP=312;MSQ=62.02;AN=16820;AC=312;NS=8431;AC_Hom=0;AC_Het=312;AC_Hemi=0;MAF=0.0185031;HWE=0.121723;NFAM=310
1	148194533	5185_1	N	[20:734329[N	86.73	LOW	SVTYPE=BND;POS=148194533;STRANDS=--:6;IMPRECISE;CIPOS=-243,10;CIEND=-462,7;CIPOS95=-122,2;CIEND95=-162,0;MATEID=5185_2;EVENT=5185;SU=6;PE=6;SR=0;ALG=PROD;AF=5.94e-05;NSAMP=1;MSQ=86.73;AN=16834;AC=1;NS=8438;AC_Hom=0;AC_Het=1;AC_Hemi=0;MAF=5.92557e-05;HWE=1;NFAM=1
1	148196112	6560_1	N	N]3:186719832]	1702.05	LOW	SVTYPE=BND;POS=148196112;STRANDS=++:120;IMPRECISE;CIPOS=-5,378;CIEND=-35,157;CIPOS95=-5,62;CIEND95=-5,5;MATEID=6560_2;EVENT=6560;SU=120;PE=120;SR=0;ALG=PROD;AF=0.001723;NSAMP=29;MSQ=57.87;AN=16834;AC=29;NS=8438;AC_Hom=0;AC_Het=29;AC_Hemi=0;MAF=0.00171842;HWE=1;NFAM=29
1	148202782	7972_1	N	]5:140761389]N	662.07	LOW	SVTYPE=BND;POS=148202782;STRANDS=-+:4;CIPOS=-9,8;CIEND=-9,8;CIPOS95=0,0;CIEND95=0,0;MATEID=7972_2;EVENT=7972;SU=4;PE=0;SR=4;ALG=PROD;AF=0.001426;NSAMP=24;MSQ=26.86;AN=16834;AC=24;NS=8438;AC_Hom=0;AC_Het=24;AC_Hemi=0;MAF=0.00142214;HWE=1;NFAM=24
1	148241423	292825_1	N	[1:148767084[N	356.98	LOW	SVTYPE=BND;POS=148241423;STRANDS=--:18;IMPRECISE;CIPOS=-175,30;CIEND=-202,30;CIPOS95=-50,30;CIEND95=-74,30;MATEID=292825_2;EVENT=292825;SU=18;PE=18;SR=0;ALG=PROD;AF=0.0004752;NSAMP=8;MSQ=44.51;AN=16834;AC=8;NS=8438;AC_Hom=0;AC_Het=8;AC_Hemi=0;MAF=0.000474046;HWE=1;NFAM=8
1	148241494	292824_1	N	N]1:148605056]	149.62	LOW	SVTYPE=BND;POS=148241494;STRANDS=++:10;IMPRECISE;CIPOS=-10,331;CIEND=-10,443;CIPOS95=-1,117;CIEND95=-2,95;MATEID=292824_2;EVENT=292824;SU=10;PE=10;SR=0;ALG=PROD;AF=5.94e-05;NSAMP=1;MSQ=149.59;AN=16834;AC=1;NS=8438;AC_Hom=0;AC_Het=1;AC_Hemi=0;MAF=5.92557e-05;HWE=1;NFAM=1
1	148268279	7521_1	N	N]5:18469174]	1454.97	LOW	SVTYPE=BND;POS=148268279;STRANDS=++:8;CIPOS=-49,48;CIEND=-49,48;CIPOS95=0,0;CIEND95=0,0;MATEID=7521_2;EVENT=7521;SU=8;PE=0;SR=8;ALG=PROD;AF=0.00398;NSAMP=67;MSQ=21.18;AN=16834;AC=67;NS=8438;AC_Hom=0;AC_Het=67;AC_Hemi=0;MAF=0.00397014;HWE=1;NFAM=66
1	148344739	253550_2	N	N[1:16916479[	19873.7	LOW	SVTYPE=BND;POS=16916479;STRANDS=-+:379;IMPRECISE;CIPOS=-13,375;CIEND=-150,50;CIPOS95=-13,60;CIEND95=-10,10;MATEID=253550_1;EVENT=253550;SECONDARY;SU=379;PE=379;SR=0;ALG=PROD;AF=0.06053;NSAMP=1019;MSQ=18.64;AN=16834;AC=1019;NS=8438;AC_Hom=0;AC_Het=1023;AC_Hemi=0;MAF=0.0606186;HWE=7.15367e-15;NFAM=998
1	148352314	9834_1	N	N]8:83951482]	8844.01	LOW	SVTYPE=BND;POS=148352314;STRANDS=++:110;CIPOS=-5,4;CIEND=-1,3;CIPOS95=0,0;CIEND95=0,0;MATEID=9834_2;EVENT=9834;SU=110;PE=0;SR=110;ALG=PROD;AF=0.01509;NSAMP=254;MSQ=34.23;AN=16834;AC=254;NS=8438;AC_Hom=0;AC_Het=254;AC_Hemi=0;MAF=0.015051;HWE=0.267822;NFAM=246
1	148354618	78417_2	N	]1:16931710]N	63.63	LOW	SVTYPE=BND;POS=16931710;STRANDS=+-:7;CIPOS=-5,4;CIEND=-5,4;CIPOS95=0,0;CIEND95=0,0;MATEID=78417_1;EVENT=78417;SECONDARY;SU=7;PE=0;SR=7;ALG=PROD;AF=0.0001782;NSAMP=3;MSQ=21.2;AN=16834;AC=3;NS=8438;AC_Hom=0;AC_Het=3;AC_Hemi=0;MAF=0.000177767;HWE=1;NFAM=3
1	148556360	84058_2	N	]1:144594284]N	333243	LOW	SVTYPE=BND;POS=144594284;STRANDS=+-:29566;IMPRECISE;CIPOS=-29,8;CIEND=-4,28;CIPOS95=0,0;CIEND95=-1,1;MATEID=84058_1;EVENT=84058;SECONDARY;SU=29566;PE=29566;SR=0;ALG=PROD;AF=0.2237;NSAMP=3766;MSQ=88.16;AN=16834;AC=3766;NS=8438;AC_Hom=0;AC_Het=3771;AC_Hemi=0;MAF=0.223453;HWE=0;NFAM=3525
1	148556562	84059_2	N	]1:144594284]N	190723	LOW	SVTYPE=BND;POS=144594284;STRANDS=+-:7650;IMPRECISE;CIPOS=-30,7;CIEND=-3,84;CIPOS95=0,0;CIEND95=-1,1;MATEID=84059_1;EVENT=84059;SECONDARY;SU=7650;PE=7650;SR=0;ALG=PROD;AF=0.1873;NSAMP=3153;MSQ=60.1;AN=16834;AC=3153;NS=8438;AC_Hom=0;AC_Het=3161;AC_Hemi=0;MAF=0.187307;HWE=0;NFAM=2850
1	148558163	254670	N	<DUP>	119.28	PASS	SVTYPE=DUP;POS=148558163;SVLEN=513;END=148558676;STRANDS=-+:6;IMPRECISE;CIPOS=-319,10;CIEND=-10,395;CIPOS95=-135,1;CIEND95=-1,117;SU=6;PE=6;SR=0;ALG=PROD;AF=0.000297;NSAMP=5;MSQ=19.68;AN=16834;AC=5;NS=8438;AC_Hom=0;AC_Het=5;AC_Hemi=0;MAF=0.000296279;HWE=1;NFAM=5
1	148572221	84177_1	N	N[1:148734222[	27745.6	LOW	SVTYPE=BND;POS=148572221;STRANDS=+-:75;IMPRECISE;CIPOS=-11,357;CIEND=-169,11;CIPOS95=-11,34;CIEND95=-24,11;MATEID=84177_2;EVENT=84177;SU=75;PE=75;SR=0;ALG=PROD;AF=0.03772;NSAMP=633;MSQ=43.5;AN=16834;AC=635;NS=8438;AC_Hom=4;AC_Het=632;AC_Hemi=0;MAF=0.0376867;HWE=0.00076202;NFAM=628
1	148572333	84061_2	N	]1:144610000]N	336032	LOW	SVTYPE=BND;POS=144610000;STRANDS=+-:31;CIPOS=-9,30;CIEND=-9,8;CIPOS95=0,0;CIEND95=0,0;MATEID=84061_1;EVENT=84061;SECONDARY;SU=31;PE=0;SR=31;ALG=PROD;AF=0.3109;NSAMP=5126;MSQ=65.14;AN=16834;AC=5233;NS=8438;AC_Hom=214;AC_Het=5035;AC_Hemi=0;MAF=0.311033;HWE=0;NFAM=4446
1	148575460	292826_1	N	N]1:148737500]	390.33	LOW	SVTYPE=BND;POS=148575460;STRANDS=++:4;CIPOS=-9,8;CIEND=-9,8;CIPOS95=0,0;CIEND95=0,0;MATEID=292826_2;EVENT=292826;SU=4;PE=0;SR=4;ALG=PROD;AF=0.0001787;NSAMP=2;MSQ=49.39;AN=16792;AC=3;NS=8417;AC_Hom=2;AC_Het=1;AC_Hemi=0;MAF=0.000178211;HWE=0.000178221;NFAM=2
1	148605056	292824_2	N	N]1:148241494]	149.62	LOW	SVTYPE=BND;POS=148605056;STRANDS=++:10;IMPRECISE;CIPOS=-10,443;CIEND=-10,331;CIPOS95=-2,95;CIEND95=-1,117;MATEID=292824_1;EVENT=292824;SECONDARY;SU=10;PE=10;SR=0;ALG=PROD;AF=5.94e-05;NSAMP=1;MSQ=149.59;AN=16834;AC=1;NS=8438;AC_Hom=0;AC_Het=1;AC_Hemi=0;MAF=5.92557e-05;HWE=1;NFAM=1
1	148655918	84179_1	N	N[1:214858858[	16333.1	LOW	SVTYPE=BND;POS=148655918;STRANDS=+-:294;CIPOS=-2,2;CIEND=-2,2;CIPOS95=0,0;CIEND95=0,0;MATEID=84179_2;EVENT=84179;SU=294;PE=0;SR=294;ALG=PROD;AF=0.02537;NSAMP=427;MSQ=37.73;AN=16834;AC=427;NS=8438;AC_Hom=0;AC_Het=427;AC_Hemi=0;MAF=0.0253022;HWE=0.00686095;NFAM=397
1	148655977	84178_1	N	N[1:148817869[	2410.61	LOW	SVTYPE=BND;POS=148655977;STRANDS=+-:4;IMPRECISE;CIPOS=-4,10;CIEND=-10,10;CIPOS95=-1,3;CIEND95=-3,3;MATEID=84178_2;EVENT=84178;SU=4;PE=3;SR=1;ALG=PROD;AF=0.006237;NSAMP=105;MSQ=21.16;AN=16834;AC=105;NS=8438;AC_Hom=0;AC_Het=106;AC_Hemi=0;MAF=0.00628111;HWE=1;NFAM=105
1	148682482	84180_1	N	N[1:148844098[	34779.8	LOW	SVTYPE=BND;POS=148682482;STRANDS=+-:6501;IMPRECISE;CIPOS=-30,159;CIEND=-201,31;CIPOS95=-1,1;CIEND95=-7,7;MATEID=84180_2;EVENT=84180;SU=6501;PE=6501;SR=0;ALG=PROD;AF=0.04206;NSAMP=708;MSQ=48.52;AN=16834;AC=708;NS=8438;AC_Hom=0;AC_Het=711;AC_Hemi=0;MAF=0.0421308;HWE=2.52338e-07;NFAM=654
1	148734222	84177_2	N	]1:148572221]N	27745.6	LOW	SVTYPE=BND;POS=148572221;STRANDS=+-:75;IMPRECISE;CIPOS=-169,11;CIEND=-11,357;CIPOS95=-24,11;CIEND95=-11,34;MATEID=84177_1;EVENT=84177;SECONDARY;SU=75;PE=75;SR=0;ALG=PROD;AF=0.03772;NSAMP=633;MSQ=43.5;AN=16834;AC=635;NS=8438;AC_Hom=4;AC_Het=632;AC_Hemi=0;MAF=0.0376867;HWE=0.00076202;NFAM=628
1	148734418	254643_2	N	N[1:144609962[	27906.8	LOW	SVTYPE=BND;POS=144609962;STRANDS=-+:4;IMPRECISE;CIPOS=-8,10;CIEND=-9,8;CIPOS95=0,1;CIEND95=0,0;MATEID=254643_1;EVENT=254643;SECONDARY;SU=4;PE=0;SR=4;ALG=PROD;AF=0.09819;NSAMP=1603;MSQ=16.46;AN=16834;AC=1653;NS=8438;AC_Hom=102;AC_Het=1558;AC_Hemi=0;MAF=0.0983645;HWE=0.000103181;NFAM=1440
1	148737500	292826_2	N	N]1:148575460]	390.33	LOW	SVTYPE=BND;POS=148737500;STRANDS=++:4;CIPOS=-9,8;CIEND=-9,8;CIPOS95=0,0;CIEND95=0,0;MATEID=292826_1;EVENT=292826;SECONDARY;SU=4;PE=0;SR=4;ALG=PROD;AF=0.0001787;NSAMP=2;MSQ=49.39;AN=16792;AC=3;NS=8417;AC_Hom=2;AC_Het=1;AC_Hemi=0;MAF=0.000178211;HWE=0.000178221;NFAM=2
1	148767084	292825_2	N	[1:148241423[N	356.98	LOW	SVTYPE=BND;POS=148767084;STRANDS=--:18;IMPRECISE;CIPOS=-202,30;CIEND=-175,30;CIPOS95=-74,30;CIEND95=-50,30;MATEID=292825_1;EVENT=292825;SECONDARY;SU=18;PE=18;SR=0;ALG=PROD;AF=0.0004752;NSAMP=8;MSQ=44.51;AN=16834;AC=8;NS=8438;AC_Hom=0;AC_Het=8;AC_Hemi=0;MAF=0.000474046;HWE=1;NFAM=8
1	148817869	84178_2	N	]1:148655977]N	2410.61	LOW	SVTYPE=BND;POS=148655977;STRANDS=+-:4;IMPRECISE;CIPOS=-10,10;CIEND=-4,10;CIPOS95=-3,3;CIEND95=-1,3;MATEID=84178_1;EVENT=84178;SECONDARY;SU=4;PE=3;SR=1;ALG=PROD;AF=0.006237;NSAMP=105;MSQ=21.16;AN=16834;AC=105;NS=8438;AC_Hom=0;AC_Het=106;AC_Hemi=0;MAF=0.00628111;HWE=1;NFAM=105
1	148844098	84180_2	N	]1:148682482]N	34779.8	LOW	SVTYPE=BND;POS=148682482;STRANDS=+-:6501;IMPRECISE;CIPOS=-201,31;CIEND=-30,159;CIPOS95=-7,7;CIEND95=-1,1;MATEID=84180_1;EVENT=84180;SECONDARY;SU=6501;PE=6501;SR=0;ALG=PROD;AF=0.04206;NSAMP=708;MSQ=48.52;AN=16834;AC=708;NS=8438;AC_Hom=0;AC_Het=711;AC_Hemi=0;MAF=0.0421308;HWE=2.52338e-07;NFAM=654
1	148848432	3017_1	N	N]16:33076357]	18.78	LOW	SVTYPE=BND;POS=148848432;STRANDS=++:7;IMPRECISE;CIPOS=-10,115;CIEND=-10,64;CIPOS95=-3,40;CIEND95=-3,17;MATEID=3017_2;EVENT=3017;SU=7;PE=7;SR=0;ALG=PROD;AF=0.0001188;NSAMP=2;MSQ=9.38;AN=16834;AC=2;NS=8438;AC_Hom=0;AC_Het=2;AC_Hemi=0;MAF=0.000118511;HWE=1;NFAM=2
1	148848590	254679_1	N	]1:148849879]N	42672.6	LOW	SVTYPE=BND;POS=148848590;STRANDS=-+:4;IMPRECISE;CIPOS=-42,42;CIEND=-40,40;CIPOS95=-2,2;CIEND95=0,0;MATEID=254679_2;EVENT=254679;SU=4;PE=4;SR=0;ALG=PROD;AF=0.0875;NSAMP=1473;MSQ=28.43;AN=16834;AC=1473;NS=8438;AC_Hom=0;AC_Het=1476;AC_Hemi=0;MAF=0.0874615;HWE=2.82933e-31;NFAM=1286
1	148848724	3002_1	N	N[16:32817131[	2.82878e+06	PASS	SVTYPE=BND;POS=148848724;STRANDS=+-:12;IMPRECISE;CIPOS=-22,40;CIEND=-45,53;CIPOS95=-18,18;CIEND95=-4,4;MATEID=3002_2;EVENT=3002;SU=12;PE=12;SR=0;ALG=PROD;AF=0.4764;NSAMP=8019;MSQ=351.9;RETAINED;AN=16834;AC=8019;NS=8438;AC_Hom=0;AC_Het=8040;AC_Hemi=0;MAF=0.476416;HWE=0;NFAM=7038
1	148848859	2995_1	N	N[16:32817702[	441277	LOW	SVTYPE=BND;POS=148848859;STRANDS=+-:69;IMPRECISE;CIPOS=-7,40;CIEND=-325,12;CIPOS95=-1,1;CIEND95=-61,12;MATEID=2995_2;EVENT=2995;SU=69;PE=69;SR=0;ALG=PROD;AF=0.2156;NSAMP=3629;MSQ=121.07;AN=16834;AC=3629;NS=8438;AC_Hom=0;AC_Het=3637;AC_Hemi=0;MAF=0.215513;HWE=0;NFAM=3384
1	148848885	254673_1	N	]1:148849895]N	39986.8	LOW	SVTYPE=BND;POS=148848885;STRANDS=-+:414;IMPRECISE;CIPOS=-87,10;CIEND=-18,45;CIPOS95=-2,2;CIEND95=-1,1;MATEID=254673_2;EVENT=254673;SU=414;PE=414;SR=0;ALG=PROD;AF=0.07348;NSAMP=1237;MSQ=31.58;AN=16834;AC=1237;NS=8438;AC_Hom=0;AC_Het=1245;AC_Hemi=0;MAF=0.0737734;HWE=6.27957e-22;NFAM=1098
1	148848939	2993_1	N	]16:32818060]N	23964.9	LOW	SVTYPE=BND;POS=148848939;STRANDS=+-:17,-+:26;IMPRECISE;CIPOS=-199,40;CIEND=-50,225;CIPOS95=-27,27;CIEND95=-10,10;MATEID=2993_2;EVENT=2993;SU=43;PE=43;SR=0;ALG=PROD;AF=0.03333;NSAMP=561;MSQ=42.04;AN=16834;AC=561;NS=8438;AC_Hom=0;AC_Het=562;AC_Hemi=0;MAF=0.0333017;HWE=0.00012106;NFAM=506
1	148849189	3409_1	N	[17:25293983[N	188.89	LOW	SVTYPE=BND;POS=148849189;STRANDS=--:28;IMPRECISE;CIPOS=-206,31;CIEND=-151,50;CIPOS95=-41,31;CIEND95=-30,30;MATEID=3409_2;EVENT=3409;SU=28;PE=28;SR=0;ALG=PROD;AF=0.0004752;NSAMP=8;MSQ=23.48;AN=16834;AC=8;NS=8438;AC_Hom=0;AC_Het=8;AC_Hemi=0;MAF=0.000474046;HWE=1;NFAM=8
1	148849205	84181_1	N	N[1:148849946[	7.7167e+06	PASS	SVTYPE=BND;POS=148849205;STRANDS=+-:226626;IMPRECISE;CIPOS=-506,613;CIEND=-753,590;CIPOS95=-63,63;CIEND95=-235,235;MATEID=84181_2;EVENT=84181;SU=226626;PE=226626;SR=0;ALG=SUM;AF=0.4988;NSAMP=8396;MSQ=916.53;RETAINED;AN=16834;AC=8396;NS=8438;AC_Hom=0;AC_Het=8417;AC_Hemi=0;MAF=0.498756;HWE=0;NFAM=7376
1	148849339	3250_1	N	N]17:25294017]	131.53	LOW	SVTYPE=BND;POS=148849339;STRANDS=++:9;IMPRECISE;CIPOS=-28,501;CIEND=-30,455;CIPOS95=-28,146;CIEND95=-30,102;MATEID=3250_2;EVENT=3250;SU=9;PE=9;SR=0;ALG=PROD;AF=0.0004158;NSAMP=7;MSQ=18.53;AN=16834;AC=7;NS=8438;AC_Hom=0;AC_Het=7;AC_Hemi=0;MAF=0.00041479;HWE=1;NFAM=7
1	148849347	254671_1	N	]1:148850341]N	5.00462e+06	PASS	SVTYPE=BND;POS=148849347;STRANDS=-+:287593;IMPRECISE;CIPOS=-589,310;CIEND=-286,523;CIPOS95=-60,60;CIEND95=-40,40;MATEID=254671_2;EVENT=254671;SU=287593;PE=287592;SR=1;ALG=SUM;AF=0.7996;NSAMP=8417;MSQ=592.72;RETAINED;AN=16834;AC=13461;NS=8438;AC_Hom=10118;AC_Het=3379;AC_Hemi=0;MAF=0.200225;HWE=0;NFAM=7395
1	148849879	254679_2	N	N[1:148848590[	42672.6	LOW	SVTYPE=BND;POS=148848590;STRANDS=-+:4;IMPRECISE;CIPOS=-40,40;CIEND=-42,42;CIPOS95=0,0;CIEND95=-2,2;MATEID=254679_1;EVENT=254679;SECONDARY;SU=4;PE=4;SR=0;ALG=PROD;AF=0.0875;NSAMP=1473;MSQ=28.43;AN=16834;AC=1473;NS=8438;AC_Hom=0;AC_Het=1476;AC_Hemi=0;MAF=0.0874615;HWE=2.82933e-31;NFAM=1286
1	148849895	254673_2	N	N[1:148848885[	39986.8	LOW	SVTYPE=BND;POS=148848885;STRANDS=-+:414;IMPRECISE;CIPOS=-18,45;CIEND=-87,10;CIPOS95=-1,1;CIEND95=-2,2;MATEID=254673_1;EVENT=254673;SECONDARY;SU=414;PE=414;SR=0;ALG=PROD;AF=0.07348;NSAMP=1237;MSQ=31.58;AN=16834;AC=1237;NS=8438;AC_Hom=0;AC_Het=1245;AC_Hemi=0;MAF=0.0737734;HWE=6.27957e-22;NFAM=1098
1	148849946	84181_2	N	]1:148849205]N	7.7167e+06	PASS	SVTYPE=BND;POS=148849205;STRANDS=+-:226626;IMPRECISE;CIPOS=-753,590;CIEND=-506,613;CIPOS95=-235,235;CIEND95=-63,63;MATEID=84181_1;EVENT=84181;SECONDARY;SU=226626;PE=226626;SR=0;ALG=SUM;AF=0.4988;NSAMP=8396;MSQ=916.53;RETAINED;AN=16834;AC=8396;NS=8438;AC_Hom=0;AC_Het=8417;AC_Hemi=0;MAF=0.498756;HWE=0;NFAM=7376
1	148849965	2992_1	N	]16:32818071]N	805105	LOW	SVTYPE=BND;POS=148849965;STRANDS=+-:4,-+:133;IMPRECISE;CIPOS=-883,130;CIEND=-406,521;CIPOS95=-209,130;CIEND95=-172,172;MATEID=2992_2;EVENT=2992;SU=137;PE=137;SR=0;ALG=SUM;AF=0.3388;NSAMP=5704;MSQ=140.8;RETAINED;AN=16834;AC=5704;NS=8438;AC_Hom=0;AC_Het=5714;AC_Hemi=0;MAF=0.338587;HWE=0;NFAM=5126
1	148850341	254671_2	N	N[1:148849347[	5.00462e+06	PASS	SVTYPE=BND;POS=148849347;STRANDS=-+:287593;IMPRECISE;CIPOS=-286,523;CIEND=-589,310;CIPOS95=-40,40;CIEND95=-60,60;MATEID=254671_1;EVENT=254671;SECONDARY;SU=287593;PE=287592;SR=1;ALG=SUM;AF=0.7996;NSAMP=8417;MSQ=592.72;RETAINED;AN=16834;AC=13461;NS=8438;AC_Hom=10118;AC_Het=3379;AC_Hemi=0;MAF=0.200225;HWE=0;NFAM=7395
1	148850479	292757_2	N	[1:121142501[N	666.05	LOW	SVTYPE=BND;POS=148850479;STRANDS=--:67;IMPRECISE;CIPOS=-205,14;CIEND=-136,12;CIPOS95=-21,14;CIEND95=-8,8;MATEID=292757_1;EVENT=292757;SECONDARY;SU=67;PE=67;SR=0;ALG=PROD;AF=0.001782;NSAMP=30;MSQ=21.06;AN=16834;AC=30;NS=8438;AC_Hom=0;AC_Het=30;AC_Hemi=0;MAF=0.00177767;HWE=1;NFAM=30
1	148850501	2484_1	N	[15:20108052[N	7.81	LOW	SVTYPE=BND;POS=148850501;STRANDS=--:43,++:7;IMPRECISE;CIPOS=-143,106;CIEND=-40,44;CIPOS95=-35,35;CIEND95=-1,1;MATEID=2484_2;EVENT=2484;SU=50;PE=50;SR=0;ALG=PROD;AF=5.94e-05;NSAMP=1;MSQ=4.43;AN=16834;AC=1;NS=8438;AC_Hom=0;AC_Het=1;AC_Hemi=0;MAF=5.92557e-05;HWE=1;NFAM=1
1	148850577	2483_1	N	[15:20107649[N	34729.8	LOW	SVTYPE=BND;POS=148850577;STRANDS=--:961;IMPRECISE;CIPOS=-10,29;CIEND=-19,41;CIPOS95=-1,1;CIEND95=-2,2;MATEID=2483_2;EVENT=2483;SU=961;PE=961;SR=0;ALG=PROD;AF=0.03843;NSAMP=647;MSQ=53.15;AN=16834;AC=647;NS=8438;AC_Hom=0;AC_Het=651;AC_Hemi=0;MAF=0.0385755;HWE=4.76832e-06;NFAM=593
1	148850736	3009_1	N	N[16:32818751[	48003.9	LOW	SVTYPE=BND;POS=148850736;STRANDS=+-:4;IMPRECISE;CIPOS=-48,203;CIEND=-112,50;CIPOS95=-48,89;CIEND95=-31,31;MATEID=3009_2;EVENT=3009;SU=4;PE=4;SR=0;ALG=PROD;AF=0.04936;NSAMP=831;MSQ=57.16;RETAINED;AN=16834;AC=831;NS=8438;AC_Hom=0;AC_Het=835;AC_Hemi=0;MAF=0.0494785;HWE=7.53583e-10;NFAM=667
1	148850767	2482_1	N	N]15:20108035]	3929.9	LOW	SVTYPE=BND;POS=148850767;STRANDS=++:782,--:4;IMPRECISE;CIPOS=-40,271;CIEND=-39,142;CIPOS95=-10,10;CIEND95=-3,3;MATEID=2482_2;EVENT=2482;SU=786;PE=786;SR=0;ALG=PROD;AF=0.007247;NSAMP=122;MSQ=31.73;AN=16834;AC=122;NS=8438;AC_Hom=0;AC_Het=122;AC_Hemi=0;MAF=0.0072292;HWE=1;NFAM=115
1	148850936	2481_1	N	[15:20107647[N	8689.52	LOW	SVTYPE=BND;POS=148850936;STRANDS=--:1214;IMPRECISE;CIPOS=-110,33;CIEND=-124,17;CIPOS95=-5,5;CIEND95=-3,3;MATEID=2481_2;EVENT=2481;SU=1214;PE=1214;SR=0;ALG=PROD;AF=0.01141;NSAMP=192;MSQ=44.72;AN=16834;AC=192;NS=8438;AC_Hom=0;AC_Het=192;AC_Hemi=0;MAF=0.0113771;HWE=0.629588;NFAM=184
1	148854390	84207_1	N	N[1:148855485[	1823.44	LOW	SVTYPE=BND;POS=148854390;STRANDS=+-:147;CIPOS=-5,10;CIEND=-3,7;CIPOS95=0,0;CIEND95=0,0;MATEID=84207_2;EVENT=84207;SU=147;PE=99;SR=48;ALG=PROD;AF=0.001307;NSAMP=22;MSQ=82.84;AN=16834;AC=22;NS=8438;AC_Hom=0;AC_Het=22;AC_Hemi=0;MAF=0.00130363;HWE=1;NFAM=22
1	148854493	292729_2	N	[1:121138019[N	811804	LOW	SVTYPE=BND;POS=148854493;STRANDS=--:25;IMPRECISE;CIPOS=-89,108;CIEND=-236,50;CIPOS95=-59,59;CIEND95=-149,50;MATEID=292729_1;EVENT=292729;SECONDARY;SU=25;PE=24;SR=1;ALG=SUM;AF=0.2955;NSAMP=4974;MSQ=162.87;RETAINED;AN=16834;AC=4974;NS=8438;AC_Hom=0;AC_Het=4983;AC_Hemi=0;MAF=0.295271;HWE=0;NFAM=4606
1	148854597	84205_1	N	N[1:148854662[	323724	LOW	SVTYPE=BND;POS=148854597;STRANDS=+-:38;IMPRECISE;CIPOS=-52,51;CIEND=-46,188;CIPOS95=-2,2;CIEND95=-46,139;MATEID=84205_2;EVENT=84205;SU=38;PE=5;SR=33;ALG=SUM;AF=0.3082;NSAMP=5188;MSQ=62.05;RETAINED;AN=16834;AC=5188;NS=8438;AC_Hom=0;AC_Het=5201;AC_Hemi=0;MAF=0.308189;HWE=0;NFAM=4565
1	148854662	84205_2	N	]1:148854597]N	323724	LOW	SVTYPE=BND;POS=148854597;STRANDS=+-:38;IMPRECISE;CIPOS=-46,188;CIEND=-52,51;CIPOS95=-46,139;CIEND95=-2,2;MATEID=84205_1;EVENT=84205;SECONDARY;SU=38;PE=5;SR=33;ALG=SUM;AF=0.3082;NSAMP=5188;MSQ=62.05;RETAINED;AN=16834;AC=5188;NS=8438;AC_Hom=0;AC_Het=5201;AC_Hemi=0;MAF=0.308189;HWE=0;NFAM=4565
1	148854746	292754_2	N	N]1:121138725]	25107.8	LOW	SVTYPE=BND;POS=148854746;STRANDS=++:4;IMPRECISE;CIPOS=-42,41;CIEND=-46,63;CIPOS95=-2,2;CIEND95=-18,18;MATEID=292754_1;EVENT=292754;SECONDARY;SU=4;PE=4;SR=0;ALG=PROD;AF=0.0363;NSAMP=611;MSQ=40.55;RETAINED;AN=16834;AC=611;NS=8438;AC_Hom=0;AC_Het=613;AC_Hemi=0;MAF=0.0363238;HWE=1.54735e-05;NFAM=590
1	148854829	84213_1	N	N[1:148855796[	62242.5	LOW	SVTYPE=BND;POS=148854829;STRANDS=+-:15;CIPOS=-28,28;CIEND=-3,28;CIPOS95=0,0;CIEND95=0,0;MATEID=84213_2;EVENT=84213;SU=15;PE=6;SR=9;ALG=PROD;AF=0.1166;NSAMP=1963;MSQ=30.96;AN=16834;AC=1963;NS=8438;AC_Hom=0;AC_Het=1969;AC_Hemi=0;MAF=0.116675;HWE=0;NFAM=1855
1	148854838	9121_1	N	]7:64974225]N	3548.14	LOW	SVTYPE=BND;POS=148854838;STRANDS=-+:4;CIPOS=-9,8;CIEND=-9,8;CIPOS95=0,0;CIEND95=0,0;MATEID=9121_2;EVENT=9121;SU=4;PE=0;SR=4;ALG=PROD;AF=0.009505;NSAMP=160;MSQ=20.76;AN=16834;AC=160;NS=8438;AC_Hom=0;AC_Het=160;AC_Hemi=0;MAF=0.00948092;HWE=1;NFAM=160
1	148854935	254682_1	N	]1:148855258]N	1.56328e+06	LOW	SVTYPE=BND;POS=148854935;STRANDS=-+:838;IMPRECISE;CIPOS=-673,567;CIEND=-402,1132;CIPOS95=-326,326;CIEND95=-329,329;MATEID=254682_2;EVENT=254682;SU=838;PE=580;SR=258;ALG=SUM;AF=0.5008;NSAMP=8409;MSQ=185.38;RETAINED;AN=16834;AC=8431;NS=8438;AC_Hom=44;AC_Het=8408;AC_Hemi=0;MAF=0.49917;HWE=0;NFAM=7389
1	148854978	288_1	N	[10:42673355[N	3773.23	LOW	SVTYPE=BND;POS=148854978;STRANDS=--:17;CIPOS=-10,10;CIEND=-10,10;CIPOS95=0,0;CIEND95=0,0;MATEID=288_2;EVENT=288;SU=17;PE=0;SR=17;ALG=PROD;AF=0.008019;NSAMP=135;MSQ=27.12;AN=16834;AC=135;NS=8438;AC_Hom=0;AC_Het=136;AC_Hemi=0;MAF=0.00805878;HWE=1;NFAM=129
1	148855007	2978_1	N	N]16:32127208]	23.75	LOW	SVTYPE=BND;POS=148855007;STRANDS=++:5;CIPOS=-50,50;CIEND=-50,50;CIPOS95=0,0;CIEND95=0,0;MATEID=2978_2;EVENT=2978;SU=5;PE=0;SR=5;ALG=PROD;AF=5.94e-05;NSAMP=1;MSQ=23.75;AN=16834;AC=1;NS=8438;AC_Hom=0;AC_Het=1;AC_Hemi=0;MAF=5.92557e-05;HWE=1;NFAM=1
1	148855257	4569_1	N	[2:90450131[N	106156	LOW	SVTYPE=BND;POS=148855257;STRANDS=--:8;CIPOS=-29,28;CIEND=-29,28;CIPOS95=0,0;CIEND95=0,0;MATEID=4569_2;EVENT=4569;SU=8;PE=0;SR=8;ALG=PROD;AF=0.1318;NSAMP=2218;MSQ=47.3;AN=16834;AC=2219;NS=8438;AC_Hom=2;AC_Het=2222;AC_Hemi=0;MAF=0.131785;HWE=0;NFAM=1980
1	148855258	2488_1	N	[15:20148914[N	135859	LOW	SVTYPE=BND;POS=148855258;STRANDS=--:13;CIPOS=-27,29;CIEND=-29,28;CIPOS95=0,0;CIEND95=0,0;MATEID=2488_2;EVENT=2488;SU=13;PE=0;SR=13;ALG=PROD;AF=0.1648;NSAMP=2773;MSQ=48.42;AN=16834;AC=2774;NS=8438;AC_Hom=2;AC_Het=2781;AC_Hemi=0;MAF=0.164909;HWE=0;NFAM=2505
1	148855258	254682_2	N	N[1:148854935[	1.56328e+06	LOW	SVTYPE=BND;POS=148854935;STRANDS=-+:838;IMPRECISE;CIPOS=-402,1132;CIEND=-673,567;CIPOS95=-329,329;CIEND95=-326,326;MATEID=254682_1;EVENT=254682;SECONDARY;SU=838;PE=580;SR=258;ALG=SUM;AF=0.5008;NSAMP=8409;MSQ=185.38;RETAINED;AN=16834;AC=8431;NS=8438;AC_Hom=44;AC_Het=8408;AC_Hemi=0;MAF=0.49917;HWE=0;NFAM=7389
1	148855258	292711_2	N	[1:121137806[N	1.86925e+06	LOW	SVTYPE=BND;POS=148855258;STRANDS=--:175;IMPRECISE;CIPOS=-266,212;CIEND=-394,390;CIPOS95=-74,74;CIEND95=-234,234;MATEID=292711_1;EVENT=292711;SECONDARY;SU=175;PE=143;SR=32;ALG=SUM;AF=0.4464;NSAMP=7515;MSQ=248.21;RETAINED;AN=16834;AC=7515;NS=8438;AC_Hom=0;AC_Het=7533;AC_Hemi=0;MAF=0.446374;HWE=0;NFAM=6598
1	148855399	4717_1	N	]2:132764918]N	50.85	LOW	SVTYPE=BND;POS=148855399;STRANDS=-+:4;CIPOS=-9,8;CIEND=-9,8;CIPOS95=0,0;CIEND95=0,0;MATEID=4717_2;EVENT=4717;SU=4;PE=0;SR=4;ALG=PROD;AF=5.94e-05;NSAMP=1;MSQ=50.85;AN=16834;AC=1;NS=8438;AC_Hom=0;AC_Het=1;AC_Hemi=0;MAF=5.92557e-05;HWE=1;NFAM=1
1	148855406	292724_2	N	N]1:121138357]	4.31172e+06	PASS	SVTYPE=BND;POS=148855406;STRANDS=++:215;IMPRECISE;CIPOS=-22,23;CIEND=-34,7;CIPOS95=-11,11;CIEND95=-1,1;MATEID=292724_1;EVENT=292724;SECONDARY;SU=215;PE=199;SR=16;ALG=PROD;AF=0.4851;NSAMP=8167;MSQ=526.96;RETAINED;AN=16834;AC=8167;NS=8438;AC_Hom=0;AC_Het=8186;AC_Hemi=0;MAF=0.485068;HWE=0;NFAM=7197
1	148855485	84207_2	N	]1:148854390]N	1823.44	LOW	SVTYPE=BND;POS=148854390;STRANDS=+-:147;CIPOS=-3,7;CIEND=-5,10;CIPOS95=0,0;CIEND95=0,0;MATEID=84207_1;EVENT=84207;SECONDARY;SU=147;PE=99;SR=48;ALG=PROD;AF=0.001307;NSAMP=22;MSQ=82.84;AN=16834;AC=22;NS=8438;AC_Hom=0;AC_Het=22;AC_Hemi=0;MAF=0.00130363;HWE=1;NFAM=22
1	148855546	84201_1	N	N[1:148855800[	3.73855e+06	PASS	SVTYPE=BND;POS=148855546;STRANDS=+-:55;IMPRECISE;CIPOS=-57,114;CIEND=-54,76;CIPOS95=-57,66;CIEND95=-27,27;MATEID=84201_2;EVENT=84201;SU=55;PE=27;SR=28;ALG=SUM;AF=0.4986;NSAMP=8392;MSQ=444.54;RETAINED;AN=16834;AC=8393;NS=8438;AC_Hom=4;AC_Het=8411;AC_Hemi=0;MAF=0.498637;HWE=0;NFAM=7376
1	148855651	2979_1	N	[16:32127331[N	64700.4	LOW	SVTYPE=BND;POS=148855651;STRANDS=--:13;CIPOS=-45,49;CIEND=-46,48;CIPOS95=0,0;CIEND95=0,0;MATEID=2979_2;EVENT=2979;SU=13;PE=3;SR=10;ALG=PROD;AF=0.09184;NSAMP=1546;MSQ=41.26;RETAINED;AN=16834;AC=1546;NS=8438;AC_Hom=0;AC_Het=1550;AC_Hemi=0;MAF=0.0918464;HWE=1.62957e-34;NFAM=1410
1	148855796	84213_2	N	]1:148854829]N	62242.5	LOW	SVTYPE=BND;POS=148854829;STRANDS=+-:15;CIPOS=-3,28;CIEND=-28,28;CIPOS95=0,0;CIEND95=0,0;MATEID=84213_1;EVENT=84213;SECONDARY;SU=15;PE=6;SR=9;ALG=PROD;AF=0.1166;NSAMP=1963;MSQ=30.96;AN=16834;AC=1963;NS=8438;AC_Hom=0;AC_Het=1969;AC_Hemi=0;MAF=0.116675;HWE=0;NFAM=1855
1	148855800	84201_2	N	]1:148855546]N	3.73855e+06	PASS	SVTYPE=BND;POS=148855546;STRANDS=+-:55;IMPRECISE;CIPOS=-54,76;CIEND=-57,114;CIPOS95=-27,27;CIEND95=-57,66;MATEID=84201_1;EVENT=84201;SECONDARY;SU=55;PE=27;SR=28;ALG=SUM;AF=0.4986;NSAMP=8392;MSQ=444.54;RETAINED;AN=16834;AC=8393;NS=8438;AC_Hom=4;AC_Het=8411;AC_Hemi=0;MAF=0.498637;HWE=0;NFAM=7376
1	148855813	3015_1	N	N]16:33070945]	387.25	LOW	SVTYPE=BND;POS=148855813;STRANDS=++:11;IMPRECISE;CIPOS=-50,178;CIEND=-50,372;CIPOS95=-15,15;CIEND95=-50,55;MATEID=3015_2;EVENT=3015;SU=11;PE=11;SR=0;ALG=PROD;AF=0.001485;NSAMP=25;MSQ=13.38;RETAINED;AN=16834;AC=25;NS=8438;AC_Hom=0;AC_Het=25;AC_Hemi=0;MAF=0.00148139;HWE=1;NFAM=25
1	148855815	73_1	N	N]10:38893561]	10549.3	LOW	SVTYPE=BND;POS=148855815;STRANDS=++:4;IMPRECISE;CIPOS=-10,433;CIEND=-10,464;CIPOS95=-1,127;CIEND95=0,137;MATEID=73_2;EVENT=73;SU=4;PE=4;SR=0;ALG=PROD;AF=0.03487;NSAMP=578;MSQ=17.31;AN=16834;AC=587;NS=8438;AC_Hom=18;AC_Het=569;AC_Hemi=0;MAF=0.0347831;HWE=0.870727;NFAM=556
1	148912856	84231_1	N	N[1:148913467[	146.63	LOW	SVTYPE=BND;POS=148912856;STRANDS=+-:4;IMPRECISE;CIPOS=-10,337;CIEND=-235,10;CIPOS95=0,177;CIEND95=-171,0;MATEID=84231_2;EVENT=84231;SU=4;PE=4;SR=0;ALG=PROD;AF=5.94e-05;NSAMP=1;MSQ=146.21;AN=16834;AC=1;NS=8438;AC_Hom=0;AC_Het=1;AC_Hemi=0;MAF=5.92557e-05;HWE=1;NFAM=1
1	148913467	84231_2	N	]1:148912856]N	146.63	LOW	SVTYPE=BND;POS=148912856;STRANDS=+-:4;IMPRECISE;CIPOS=-235,10;CIEND=-10,337;CIPOS95=-171,0;CIEND95=0,177;MATEID=84231_1;EVENT=84231;SECONDARY;SU=4;PE=4;SR=0;ALG=PROD;AF=5.94e-05;NSAMP=1;MSQ=146.21;AN=16834;AC=1;NS=8438;AC_Hom=0;AC_Het=1;AC_Hemi=0;MAF=5.92557e-05;HWE=1;NFAM=1
1	148928331	4572_1	N	N]2:91848122]	71293.6	LOW	SVTYPE=BND;POS=148928331;STRANDS=++:11309,--:3;IMPRECISE;CIPOS=-107,507;CIEND=-99,529;CIPOS95=-49,49;CIEND95=-37,37;MATEID=4572_2;EVENT=4572;SU=11312;PE=11309;SR=3;ALG=SUM;AF=0.04841;NSAMP=815;MSQ=86.92;RETAINED;AN=16834;AC=815;NS=8438;AC_Hom=0;AC_Het=816;AC_Hemi=0;MAF=0.0483527;HWE=1.69e-09;NFAM=601
1	148930956	84232_1	N	N[1:148931017[	23.68	LOW	SVTYPE=BND;POS=148930956;STRANDS=+-:4;CIPOS=-9,8;CIEND=-9,8;CIPOS95=0,0;CIEND95=0,0;MATEID=84232_2;EVENT=84232;SU=4;PE=0;SR=4;ALG=PROD;AF=5.94e-05;NSAMP=1;MSQ=23.68;AN=16834;AC=1;NS=8438;AC_Hom=0;AC_Het=1;AC_Hemi=0;MAF=5.92557e-05;HWE=1;NFAM=1
1	148931017	84232_2	N	]1:148930956]N	23.68	LOW	SVTYPE=BND;POS=148930956;STRANDS=+-:4;CIPOS=-9,8;CIEND=-9,8;CIPOS95=0,0;CIEND95=0,0;MATEID=84232_1;EVENT=84232;SECONDARY;SU=4;PE=0;SR=4;ALG=PROD;AF=5.94e-05;NSAMP=1;MSQ=23.68;AN=16834;AC=1;NS=8438;AC_Hom=0;AC_Het=1;AC_Hemi=0;MAF=5.92557e-05;HWE=1;NFAM=1
1	148931678	84233_1	N	N[1:148931731[	153.78	LOW	SVTYPE=BND;POS=148931678;STRANDS=+-:9;CIPOS=-29,28;CIEND=-29,28;CIPOS95=0,0;CIEND95=0,0;MATEID=84233_2;EVENT=84233;SU=9;PE=0;SR=9;ALG=PROD;AF=0.0001782;NSAMP=3;MSQ=50.54;AN=16834;AC=3;NS=8438;AC_Hom=0;AC_Het=3;AC_Hemi=0;MAF=0.000177767;HWE=1;NFAM=3
1	148931731	84233_2	N	]1:148931678]N	153.78	LOW	SVTYPE=BND;POS=148931678;STRANDS=+-:9;CIPOS=-29,28;CIEND=-29,28;CIPOS95=0,0;CIEND95=0,0;MATEID=84233_1;EVENT=84233;SECONDARY;SU=9;PE=0;SR=9;ALG=PROD;AF=0.0001782;NSAMP=3;MSQ=50.54;AN=16834;AC=3;NS=8438;AC_Hom=0;AC_Het=3;AC_Hemi=0;MAF=0.000177767;HWE=1;NFAM=3
1	148934318	254692	N	<DUP>	99.53	PASS	SVTYPE=DUP;POS=148934318;SVLEN=1171;END=148935489;STRANDS=-+:8;IMPRECISE;CIPOS=-231,10;CIEND=-10,289;CIPOS95=-87,2;CIEND95=-1,73;SU=8;PE=8;SR=0;ALG=PROD;AF=0.0001188;NSAMP=2;MSQ=48.59;AN=16834;AC=2;NS=8438;AC_Hom=0;AC_Het=2;AC_Hemi=0;MAF=0.000118511;HWE=1;NFAM=2
1	148954280	4571_1	N	N]2:91822002]	18924.6	LOW	SVTYPE=BND;POS=148954280;STRANDS=++:4458;IMPRECISE;CIPOS=-12,272;CIEND=-13,216;CIPOS95=-12,13;CIEND95=-6,6;MATEID=4571_2;EVENT=4571;SU=4458;PE=4458;SR=0;ALG=PROD;AF=0.02459;NSAMP=414;MSQ=45.31;AN=16834;AC=414;NS=8438;AC_Hom=0;AC_Het=414;AC_Hemi=0;MAF=0.0245319;HWE=0.0103564;NFAM=411
1	149028260	3013_1	N	[16:32834410[N	93.25	LOW	SVTYPE=BND;POS=149028260;STRANDS=--:13;IMPRECISE;CIPOS=-217,30;CIEND=-266,30;CIPOS95=-78,30;CIEND95=-81,30;MATEID=3013_2;EVENT=3013;SU=13;PE=13;SR=0;ALG=PROD;AF=0.0002376;NSAMP=4;MSQ=21.23;AN=16834;AC=4;NS=8438;AC_Hom=0;AC_Het=4;AC_Hemi=0;MAF=0.000237023;HWE=1;NFAM=4
1	149029017	3022_1	N	]16:34176429]N	9934.79	LOW	SVTYPE=BND;POS=149029017;STRANDS=-+:396;IMPRECISE;CIPOS=-84,41;CIEND=-10,329;CIPOS95=-8,8;CIEND95=-10,32;MATEID=3022_2;EVENT=3022;SU=396;PE=396;SR=0;ALG=PROD;AF=0.01901;NSAMP=320;MSQ=30.26;RETAINED;AN=16834;AC=320;NS=8438;AC_Hom=0;AC_Het=320;AC_Hemi=0;MAF=0.0189618;HWE=0.0776981;NFAM=302
1	149029028	3011_1	N	[16:32833438[N	3654.04	LOW	SVTYPE=BND;POS=149029028;STRANDS=--:9;IMPRECISE;CIPOS=-115,30;CIEND=-162,29;CIPOS95=-22,22;CIEND95=-46,29;MATEID=3011_2;EVENT=3011;SU=9;PE=9;SR=0;ALG=PROD;AF=0.00695;NSAMP=117;MSQ=30.49;AN=16834;AC=117;NS=8438;AC_Hom=0;AC_Het=117;AC_Hemi=0;MAF=0.00693292;HWE=1;NFAM=108
1	149029049	253676_2	N	N[1:24226369[	56741.2	LOW	SVTYPE=BND;POS=24226369;STRANDS=-+:8;IMPRECISE;CIPOS=-26,27;CIEND=-29,28;CIPOS95=-3,3;CIEND95=0,0;MATEID=253676_1;EVENT=253676;SECONDARY;SU=8;PE=0;SR=8;ALG=PROD;AF=0.1704;NSAMP=2860;MSQ=19.04;AN=16834;AC=2868;NS=8438;AC_Hom=16;AC_Het=2858;AC_Hemi=0;MAF=0.170301;HWE=0;NFAM=2569
1	149029049	3021_1	N	N[16:34176250[	1017.39	LOW	SVTYPE=BND;POS=149029049;STRANDS=+-:96;IMPRECISE;CIPOS=-19,275;CIEND=-240,11;CIPOS95=-7,7;CIEND95=-43,11;MATEID=3021_2;EVENT=3021;SU=96;PE=96;SR=0;ALG=PROD;AF=0.002792;NSAMP=47;MSQ=20.54;AN=16834;AC=47;NS=8438;AC_Hom=0;AC_Het=47;AC_Hemi=0;MAF=0.00278502;HWE=1;NFAM=47
1	149029168	3012_1	N	N]16:32833656]	145.56	LOW	SVTYPE=BND;POS=149029168;STRANDS=++:32,--:1;IMPRECISE;CIPOS=-23,40;CIEND=-29,151;CIPOS95=0,0;CIEND95=-29,40;MATEID=3012_2;EVENT=3012;SU=33;PE=33;SR=0;ALG=PROD;AF=0.0007128;NSAMP=12;MSQ=10.96;AN=16834;AC=12;NS=8438;AC_Hom=0;AC_Het=12;AC_Hemi=0;MAF=0.000711069;HWE=1;NFAM=12
1	149051460	292780_2	N	N]1:144862660]	18.46	LOW	SVTYPE=BND;POS=149051460;STRANDS=++:7;IMPRECISE;CIPOS=-10,256;CIEND=-10,355;CIPOS95=-3,53;CIEND95=-1,116;MATEID=292780_1;EVENT=292780;SECONDARY;SU=7;PE=7;SR=0;ALG=PROD;AF=0.0001188;NSAMP=2;MSQ=9.23;AN=16834;AC=2;NS=8438;AC_Hom=0;AC_Het=2;AC_Hemi=0;MAF=0.000118511;HWE=1;NFAM=2
1	149051559	292779_2	N	[1:144862485[N	59.09	LOW	SVTYPE=BND;POS=149051559;STRANDS=--:13;IMPRECISE;CIPOS=-155,30;CIEND=-253,30;CIPOS95=-42,30;CIEND95=-102,30;MATEID=292779_1;EVENT=292779;SECONDARY;SU=13;PE=13;SR=0;ALG=PROD;AF=0.0001188;NSAMP=2;MSQ=29.53;AN=16834;AC=2;NS=8438;AC_Hom=0;AC_Het=2;AC_Hemi=0;MAF=0.000118511;HWE=1;NFAM=2
1	149058409	9010_1	N	N[7:34214696[	3899.76	LOW	SVTYPE=BND;POS=149058409;STRANDS=+-:236;IMPRECISE;CIPOS=-14,159;CIEND=-141,19;CIPOS95=-3,3;CIEND95=-6,6;MATEID=9010_2;EVENT=9010;SU=236;PE=236;SR=0;ALG=PROD;AF=0.003683;NSAMP=62;MSQ=62.81;AN=16834;AC=62;NS=8438;AC_Hom=0;AC_Het=62;AC_Hemi=0;MAF=0.00367386;HWE=1;NFAM=61
1	149058581	9011_1	N	]7:34215030]N	5645.83	LOW	SVTYPE=BND;POS=149058581;STRANDS=-+:367;IMPRECISE;CIPOS=-132,17;CIEND=-11,259;CIPOS95=-6,6;CIEND95=-7,7;MATEID=9011_2;EVENT=9011;SU=367;PE=367;SR=0;ALG=PROD;AF=0.004277;NSAMP=72;MSQ=78.27;AN=16834;AC=72;NS=8438;AC_Hom=0;AC_Het=72;AC_Hemi=0;MAF=0.00426641;HWE=1;NFAM=72
1	149062196	292827_1	N	N]1:149063858]	9659.07	LOW	SVTYPE=BND;POS=149062196;STRANDS=++:662;CIPOS=-2,1;CIEND=-2,3;CIPOS95=0,0;CIEND95=0,0;MATEID=292827_2;EVENT=292827;SU=662;PE=478;SR=184;ALG=PROD;AF=0.003005;NSAMP=50;MSQ=193;AN=16638;AC=50;NS=8340;AC_Hom=0;AC_Het=50;AC_Hemi=0;MAF=0.0029976;HWE=1;NFAM=50
1	149063858	292827_2	N	N]1:149062196]	9659.07	LOW	SVTYPE=BND;POS=149063858;STRANDS=++:662;CIPOS=-2,3;CIEND=-2,1;CIPOS95=0,0;CIEND95=0,0;MATEID=292827_1;EVENT=292827;SECONDARY;SU=662;PE=478;SR=184;ALG=PROD;AF=0.003005;NSAMP=50;MSQ=193;AN=16638;AC=50;NS=8340;AC_Hom=0;AC_Het=50;AC_Hemi=0;MAF=0.0029976;HWE=1;NFAM=50
1	149064634	84234	N	<DEL>	1394.62	PASS	SVTYPE=DEL;POS=149064634;SVLEN=-15875;END=149080509;STRANDS=+-:51;CIPOS=-26,29;CIEND=-26,22;CIPOS95=0,0;CIEND95=0,0;SU=51;PE=36;SR=15;ALG=PROD;AF=0.0001803;NSAMP=3;MSQ=461.64;AN=16640;AC=3;NS=8341;AC_Hom=0;AC_Het=3;AC_Hemi=0;MAF=0.000179835;HWE=1;NFAM=3
1	149065440	292777_2	N	[1:144854400[N	74.64	LOW	SVTYPE=BND;POS=149065440;STRANDS=--:9;IMPRECISE;CIPOS=-191,10;CIEND=-132,10;CIPOS95=-98,1;CIEND95=-57,2;MATEID=292777_1;EVENT=292777;SECONDARY;SU=9;PE=9;SR=0;ALG=PROD;AF=5.94e-05;NSAMP=1;MSQ=74.64;AN=16834;AC=1;NS=8438;AC_Hom=0;AC_Het=1;AC_Hemi=0;MAF=5.92557e-05;HWE=1;NFAM=1
1	149065552	292778_2	N	N]1:144854418]	38.69	LOW	SVTYPE=BND;POS=149065552;STRANDS=++:7;IMPRECISE;CIPOS=-10,390;CIEND=-8,154;CIPOS95=-1,138;CIEND95=-1,60;MATEID=292778_1;EVENT=292778;SECONDARY;SU=7;PE=7;SR=0;ALG=PROD;AF=5.94e-05;NSAMP=1;MSQ=38.69;AN=16834;AC=1;NS=8438;AC_Hom=0;AC_Het=1;AC_Hemi=0;MAF=5.92557e-05;HWE=1;NFAM=1
1	149066450	84235	N	<DEL>	558.37	PASS	SVTYPE=DEL;POS=149066450;SVLEN=-4805;END=149071255;STRANDS=+-:19;CIPOS=-4,4;CIEND=-6,2;CIPOS95=0,0;CIEND95=0,0;SU=19;PE=12;SR=7;ALG=PROD;AF=6.007e-05;NSAMP=1;MSQ=545.68;AN=16648;AC=1;NS=8345;AC_Hom=0;AC_Het=1;AC_Hemi=0;MAF=5.99161e-05;HWE=1;NFAM=1
1	149068109	292776_2	N	N]1:144851865]	65.78	LOW	SVTYPE=BND;POS=149068109;STRANDS=++:7;IMPRECISE;CIPOS=-10,294;CIEND=-10,318;CIPOS95=-2,72;CIEND95=-2,90;MATEID=292776_1;EVENT=292776;SECONDARY;SU=7;PE=7;SR=0;ALG=PROD;AF=5.94e-05;NSAMP=1;MSQ=65.75;AN=16834;AC=1;NS=8438;AC_Hom=0;AC_Het=1;AC_Hemi=0;MAF=5.92557e-05;HWE=1;NFAM=1
1	149068309	292775_2	N	[1:144851579[N	80.71	LOW	SVTYPE=BND;POS=149068309;STRANDS=--:9;IMPRECISE;CIPOS=-147,10;CIEND=-169,10;CIPOS95=-67,2;CIEND95=-80,2;MATEID=292775_1;EVENT=292775;SECONDARY;SU=9;PE=9;SR=0;ALG=PROD;AF=5.94e-05;NSAMP=1;MSQ=80.65;AN=16834;AC=1;NS=8438;AC_Hom=0;AC_Het=1;AC_Hemi=0;MAF=5.92557e-05;HWE=1;NFAM=1
1	149076229	6665_1	N	[4:15871418[N	137.26	LOW	SVTYPE=BND;POS=149076229;STRANDS=--:18;IMPRECISE;CIPOS=-247,30;CIEND=-396,30;CIPOS95=-71,30;CIEND95=-86,30;MATEID=6665_2;EVENT=6665;SU=18;PE=18;SR=0;ALG=PROD;AF=0.0001782;NSAMP=3;MSQ=45.74;AN=16834;AC=3;NS=8438;AC_Hom=0;AC_Het=3;AC_Hemi=0;MAF=0.000177767;HWE=1;NFAM=3
1	149077413	84236	N	<DEL>	107.59	PASS	SVTYPE=DEL;POS=149077413;SVLEN=-90;END=149077503;STRANDS=+-:9;CIPOS=0,0;CIEND=-7,10;CIPOS95=0,0;CIEND95=0,0;SU=9;PE=0;SR=9;ALG=PROD;AF=6.009e-05;NSAMP=1;MSQ=92.87;AN=16642;AC=1;NS=8342;AC_Hom=0;AC_Het=1;AC_Hemi=0;MAF=5.99377e-05;HWE=1;NFAM=1
1	149081352	292773_2	N	N]1:144837549]	209.59	LOW	SVTYPE=BND;POS=149081352;STRANDS=++:11;IMPRECISE;CIPOS=-30,363;CIEND=-30,350;CIPOS95=-30,57;CIEND95=-30,70;MATEID=292773_1;EVENT=292773;SECONDARY;SU=11;PE=11;SR=0;ALG=PROD;AF=0.0001188;NSAMP=2;MSQ=104.8;AN=16834;AC=2;NS=8438;AC_Hom=0;AC_Het=2;AC_Hemi=0;MAF=0.000118511;HWE=1;NFAM=2
1	149086874	84237_1	N	N[1:149086951[	478.83	PASS	SVTYPE=BND;POS=149086874;STRANDS=+-:12;CIPOS=-9,8;CIEND=-3,3;CIPOS95=0,0;CIEND95=0,0;MATEID=84237_2;EVENT=84237;SU=12;PE=0;SR=12;ALG=PROD;AF=6.017e-05;NSAMP=1;MSQ=359.76;AN=16620;AC=1;NS=8331;AC_Hom=0;AC_Het=1;AC_Hemi=0;MAF=6.00168e-05;HWE=1;NFAM=1
1	149086951	84237_2	N	]1:149086874]N	478.83	PASS	SVTYPE=BND;POS=149086874;STRANDS=+-:12;CIPOS=-3,3;CIEND=-9,8;CIPOS95=0,0;CIEND95=0,0;MATEID=84237_1;EVENT=84237;SECONDARY;SU=12;PE=0;SR=12;ALG=PROD;AF=6.017e-05;NSAMP=1;MSQ=359.76;AN=16620;AC=1;NS=8331;AC_Hom=0;AC_Het=1;AC_Hemi=0;MAF=6.00168e-05;HWE=1;NFAM=1
1	149088576	292829_1	N	N]1:149089099]	819.79	PASS	SVTYPE=BND;POS=149088576;STRANDS=++:47;CIPOS=-27,30;CIEND=-20,20;CIPOS95=0,0;CIEND95=0,0;MATEID=292829_2;EVENT=292829;SU=47;PE=27;SR=20;ALG=PROD;AF=0.0001202;NSAMP=2;MSQ=407.34;AN=16634;AC=2;NS=8338;AC_Hom=0;AC_Het=2;AC_Hemi=0;MAF=0.000119933;HWE=1;NFAM=2
1	149088587	292828_1	N	[1:149088681[N	243.36	LOW	SVTYPE=BND;POS=149088587;STRANDS=--:14;CIPOS=-26,24;CIEND=-26,25;CIPOS95=0,0;CIEND95=0,0;MATEID=292828_2;EVENT=292828;SU=14;PE=3;SR=11;ALG=PROD;AF=0.0001203;NSAMP=2;MSQ=119.63;AN=16630;AC=2;NS=8336;AC_Hom=0;AC_Het=2;AC_Hemi=0;MAF=0.000119962;HWE=1;NFAM=2
1	149088681	292828_2	N	[1:149088587[N	243.36	LOW	SVTYPE=BND;POS=149088681;STRANDS=--:14;CIPOS=-26,25;CIEND=-26,24;CIPOS95=0,0;CIEND95=0,0;MATEID=292828_1;EVENT=292828;SECONDARY;SU=14;PE=3;SR=11;ALG=PROD;AF=0.0001203;NSAMP=2;MSQ=119.63;AN=16630;AC=2;NS=8336;AC_Hom=0;AC_Het=2;AC_Hemi=0;MAF=0.000119962;HWE=1;NFAM=2
1	149089099	292829_2	N	N]1:149088576]	819.79	PASS	SVTYPE=BND;POS=149089099;STRANDS=++:47;CIPOS=-20,20;CIEND=-27,30;CIPOS95=0,0;CIEND95=0,0;MATEID=292829_1;EVENT=292829;SECONDARY;SU=47;PE=27;SR=20;ALG=PROD;AF=0.0001202;NSAMP=2;MSQ=407.34;AN=16634;AC=2;NS=8338;AC_Hom=0;AC_Het=2;AC_Hemi=0;MAF=0.000119933;HWE=1;NFAM=2
1	149090791	254693	N	<DUP>	215.97	PASS	SVTYPE=DUP;POS=149090791;SVLEN=1619;END=149092410;STRANDS=-+:16;IMPRECISE;CIPOS=-125,10;CIEND=-10,197;CIPOS95=-58,2;CIEND95=-3,42;SU=16;PE=16;SR=0;ALG=PROD;AF=0.0001201;NSAMP=1;MSQ=162.02;AN=16648;AC=2;NS=8345;AC_Hom=2;AC_Het=0;AC_Hemi=0;MAF=0.000119832;HWE=5.99197e-05;NFAM=1
1	149090853	84238	N	<DEL>	163.6	PASS	SVTYPE=DEL;POS=149090853;SVLEN=-1460;END=149092313;STRANDS=+-:8;IMPRECISE;CIPOS=-10,473;CIEND=-405,10;CIPOS95=-1,115;CIEND95=-70,2;SU=8;PE=8;SR=0;ALG=PROD;AF=6.01e-05;NSAMP=1;MSQ=152.86;AN=16640;AC=1;NS=8341;AC_Hom=0;AC_Het=1;AC_Hemi=0;MAF=5.99449e-05;HWE=1;NFAM=1
1	149110719	84007_2	N	]1:120391595]N	115.95	LOW	SVTYPE=BND;POS=120391595;STRANDS=+-:4;IMPRECISE;CIPOS=-420,10;CIEND=-10,458;CIPOS95=-174,0;CIEND95=-1,148;MATEID=84007_1;EVENT=84007;SECONDARY;SU=4;PE=4;SR=0;ALG=PROD;AF=0.0004158;NSAMP=7;MSQ=14.16;AN=16834;AC=7;NS=8438;AC_Hom=0;AC_Het=7;AC_Hemi=0;MAF=0.00041479;HWE=1;NFAM=7
1	149110902	254621_2	N	N[1:120391864[	2497.45	LOW	SVTYPE=BND;POS=120391864;STRANDS=-+:5;IMPRECISE;CIPOS=-10,366;CIEND=-369,10;CIPOS95=-1,111;CIEND95=-116,1;MATEID=254621_1;EVENT=254621;SECONDARY;SU=5;PE=5;SR=0;ALG=PROD;AF=0.01188;NSAMP=200;MSQ=10.12;AN=16834;AC=200;NS=8438;AC_Hom=0;AC_Het=202;AC_Hemi=0;MAF=0.0119697;HWE=0.635282;NFAM=185
1	149117674	9659_1	N	N[8:26413816[	114948	LOW	SVTYPE=BND;POS=149117674;STRANDS=+-:1321;IMPRECISE;CIPOS=-12,168;CIEND=-86,33;CIPOS95=-3,3;CIEND95=-3,3;MATEID=9659_2;EVENT=9659;SU=1321;PE=1321;SR=0;ALG=PROD;AF=0.141;NSAMP=2353;MSQ=48.39;AN=16814;AC=2371;NS=8428;AC_Hom=36;AC_Het=2342;AC_Hemi=0;MAF=0.141077;HWE=0;NFAM=2023
1	149122536	84239_1	N	N[1:149122629[	436.45	PASS	SVTYPE=BND;POS=149122536;STRANDS=+-:14;CIPOS=-10,10;CIEND=-10,10;CIPOS95=0,0;CIEND95=0,0;MATEID=84239_2;EVENT=84239;SU=14;PE=0;SR=14;ALG=PROD;AF=6.012e-05;NSAMP=1;MSQ=428.57;AN=16634;AC=1;NS=8338;AC_Hom=0;AC_Het=1;AC_Hemi=0;MAF=5.99664e-05;HWE=1;NFAM=1
1	149122629	84239_2	N	]1:149122536]N	436.45	PASS	SVTYPE=BND;POS=149122536;STRANDS=+-:14;CIPOS=-10,10;CIEND=-10,10;CIPOS95=0,0;CIEND95=0,0;MATEID=84239_1;EVENT=84239;SECONDARY;SU=14;PE=0;SR=14;ALG=PROD;AF=6.012e-05;NSAMP=1;MSQ=428.57;AN=16634;AC=1;NS=8338;AC_Hom=0;AC_Het=1;AC_Hemi=0;MAF=5.99664e-05;HWE=1;NFAM=1
1	149131669	84240_1	N	N[1:149134324[	35380.6	LOW	SVTYPE=BND;POS=149131669;STRANDS=+-:1299;CIPOS=-2,4;CIEND=-5,2;CIPOS95=0,0;CIEND95=0,0;MATEID=84240_2;EVENT=84240;SU=1299;PE=1130;SR=169;ALG=PROD;AF=0.01239;NSAMP=185;MSQ=191.21;AN=16630;AC=206;NS=8336;AC_Hom=42;AC_Het=164;AC_Hemi=0;MAF=0.012356;HWE=1.64082e-20;NFAM=182
1	149131695	7944_1	N	]5:133955033]N	4297.05	LOW	SVTYPE=BND;POS=149131695;STRANDS=-+:4;IMPRECISE;CIPOS=-50,48;CIEND=-50,50;CIPOS95=-1,1;CIEND95=-1,1;MATEID=7944_2;EVENT=7944;SU=4;PE=1;SR=3;ALG=PROD;AF=0.01099;NSAMP=174;MSQ=23.38;AN=16828;AC=185;NS=8435;AC_Hom=22;AC_Het=164;AC_Hemi=0;MAF=0.0110255;HWE=4.38917e-09;NFAM=171
1	149134324	84240_2	N	]1:149131669]N	35380.6	LOW	SVTYPE=BND;POS=149131669;STRANDS=+-:1299;CIPOS=-5,2;CIEND=-2,4;CIPOS95=0,0;CIEND95=0,0;MATEID=84240_1;EVENT=84240;SECONDARY;SU=1299;PE=1130;SR=169;ALG=PROD;AF=0.01239;NSAMP=185;MSQ=191.21;AN=16630;AC=206;NS=8336;AC_Hom=42;AC_Het=164;AC_Hemi=0;MAF=0.012356;HWE=1.64082e-20;NFAM=182
1	149142879	84241	N	<DEL>	669.64	PASS	SVTYPE=DEL;POS=149142879;SVLEN=-343;END=149143222;STRANDS=+-:7;IMPRECISE;CIPOS=-5,10;CIEND=-10,10;CIPOS95=-1,3;CIEND95=-3,3;SU=7;PE=6;SR=1;ALG=PROD;AF=6.011e-05;NSAMP=1;MSQ=659.46;AN=16636;AC=1;NS=8339;AC_Hom=0;AC_Het=1;AC_Hemi=0;MAF=5.99592e-05;HWE=1;NFAM=1
1	149151203	4097_1	N	[19:41425934[N	182252	LOW	SVTYPE=BND;POS=149151203;STRANDS=--:1067;IMPRECISE;CIPOS=-299,26;CIEND=-121,34;CIPOS95=-35,26;CIEND95=-6,6;MATEID=4097_2;EVENT=4097;SU=1067;PE=1067;SR=0;ALG=PROD;AF=0.2166;NSAMP=3647;MSQ=49.55;AN=16834;AC=3647;NS=8438;AC_Hom=0;AC_Het=3660;AC_Hemi=0;MAF=0.216876;HWE=0;NFAM=3330
1	149151414	4098_1	N	N]19:41425954]	169847	LOW	SVTYPE=BND;POS=149151414;STRANDS=++:1124;IMPRECISE;CIPOS=-14,163;CIEND=-10,101;CIPOS95=-4,4;CIEND95=-1,1;MATEID=4098_2;EVENT=4098;SU=1124;PE=1124;SR=0;ALG=PROD;AF=0.2058;NSAMP=3465;MSQ=48.59;AN=16834;AC=3465;NS=8438;AC_Hom=0;AC_Het=3477;AC_Hemi=0;MAF=0.206032;HWE=0;NFAM=3123
1	149156915	254694_1	N	]1:149171567]N	2881.96	PASS	SVTYPE=BND;POS=149156915;STRANDS=-+:245;CIPOS=-26,23;CIEND=-27,27;CIPOS95=0,0;CIEND95=0,0;MATEID=254694_2;EVENT=254694;SU=245;PE=152;SR=93;ALG=PROD;AF=0.0009618;NSAMP=11;MSQ=257.42;AN=16636;AC=16;NS=8339;AC_Hom=10;AC_Het=6;AC_Hemi=0;MAF=0.000959348;HWE=5.86896e-15;NFAM=10
1	149161041	254668_2	N	N[1:147780343[	636.13	LOW	SVTYPE=BND;POS=147780343;STRANDS=-+:82;IMPRECISE;CIPOS=-20,290;CIEND=-186,14;CIPOS95=-7,7;CIEND95=-31,14;MATEID=254668_1;EVENT=254668;SECONDARY;SU=82;PE=82;SR=0;ALG=PROD;AF=0.001188;NSAMP=19;MSQ=33.29;AN=16834;AC=20;NS=8438;AC_Hom=2;AC_Het=18;AC_Hemi=0;MAF=0.00118511;HWE=0.0112083;NFAM=19
1	149161108	84170_2	N	]1:147780603]N	811.48	LOW	SVTYPE=BND;POS=147780603;STRANDS=+-:78;IMPRECISE;CIPOS=-183,50;CIEND=-20,395;CIPOS95=-21,21;CIEND95=-20,45;MATEID=84170_1;EVENT=84170;SECONDARY;SU=78;PE=78;SR=0;ALG=PROD;AF=0.0008911;NSAMP=15;MSQ=53.56;AN=16834;AC=15;NS=8438;AC_Hom=0;AC_Het=15;AC_Hemi=0;MAF=0.000888836;HWE=1;NFAM=15
1	149162899	84242	N	<DEL>	709.56	PASS	SVTYPE=DEL;POS=149162899;SVLEN=-12744;END=149175643;STRANDS=+-:28;CIPOS=-6,10;CIEND=-10,10;CIPOS95=0,0;CIEND95=0,0;SU=28;PE=21;SR=7;ALG=PROD;AF=6.012e-05;NSAMP=1;MSQ=704.42;AN=16634;AC=1;NS=8338;AC_Hom=0;AC_Het=1;AC_Hemi=0;MAF=5.99664e-05;HWE=1;NFAM=1
1	149168394	84243_1	N	N[1:149174825[	616.26	PASS	SVTYPE=BND;POS=149168394;STRANDS=+-:30;CIPOS=-2,1;CIEND=-2,0;CIPOS95=0,0;CIEND95=0,0;MATEID=84243_2;EVENT=84243;SU=30;PE=17;SR=13;ALG=PROD;AF=6.012e-05;NSAMP=1;MSQ=611.17;AN=16634;AC=1;NS=8338;AC_Hom=0;AC_Het=1;AC_Hemi=0;MAF=5.99664e-05;HWE=1;NFAM=1
1	149171567	254694_2	N	N[1:149156915[	2881.96	PASS	SVTYPE=BND;POS=149156915;STRANDS=-+:245;CIPOS=-27,27;CIEND=-26,23;CIPOS95=0,0;CIEND95=0,0;MATEID=254694_1;EVENT=254694;SECONDARY;SU=245;PE=152;SR=93;ALG=PROD;AF=0.0009618;NSAMP=11;MSQ=257.42;AN=16636;AC=16;NS=8339;AC_Hom=10;AC_Het=6;AC_Hemi=0;MAF=0.000959348;HWE=5.86896e-15;NFAM=10
1	149172409	84244	N	<DEL:ME:SINE|Alu|AluSx4>	21.52	PASS	SVTYPE=MEI;POS=149172409;SVLEN=-310;END=149172719;STRANDS=+-:4;CIPOS=-9,8;CIEND=-9,8;CIPOS95=0,0;CIEND95=0,0;SU=4;PE=0;SR=4;ALG=PROD;AF=6.01e-05;NSAMP=1;MSQ=9.25;AN=16638;AC=1;NS=8340;AC_Hom=0;AC_Het=1;AC_Hemi=0;MAF=5.9952e-05;HWE=1;NFAM=1
1	149173738	84245_1	N	N[1:149173810[	411.23	PASS	SVTYPE=BND;POS=149173738;STRANDS=+-:11;CIPOS=-3,2;CIEND=-3,2;CIPOS95=0,0;CIEND95=0,0;MATEID=84245_2;EVENT=84245;SU=11;PE=0;SR=11;ALG=PROD;AF=6.011e-05;NSAMP=1;MSQ=398.77;AN=16636;AC=1;NS=8339;AC_Hom=0;AC_Het=1;AC_Hemi=0;MAF=5.99592e-05;HWE=1;NFAM=1
1	149173810	84245_2	N	]1:149173738]N	411.23	PASS	SVTYPE=BND;POS=149173738;STRANDS=+-:11;CIPOS=-3,2;CIEND=-3,2;CIPOS95=0,0;CIEND95=0,0;MATEID=84245_1;EVENT=84245;SECONDARY;SU=11;PE=0;SR=11;ALG=PROD;AF=6.011e-05;NSAMP=1;MSQ=398.77;AN=16636;AC=1;NS=8339;AC_Hom=0;AC_Het=1;AC_Hemi=0;MAF=5.99592e-05;HWE=1;NFAM=1
1	149174825	84243_2	N	]1:149168394]N	616.26	PASS	SVTYPE=BND;POS=149168394;STRANDS=+-:30;CIPOS=-2,0;CIEND=-2,1;CIPOS95=0,0;CIEND95=0,0;MATEID=84243_1;EVENT=84243;SECONDARY;SU=30;PE=17;SR=13;ALG=PROD;AF=6.012e-05;NSAMP=1;MSQ=611.17;AN=16634;AC=1;NS=8338;AC_Hom=0;AC_Het=1;AC_Hemi=0;MAF=5.99664e-05;HWE=1;NFAM=1
1	149185619	1491_1	N	]12:98344567]N	923.18	LOW	SVTYPE=BND;POS=149185619;STRANDS=-+:4;IMPRECISE;CIPOS=-512,50;CIEND=-50,385;CIPOS95=-183,50;CIEND95=-50,106;MATEID=1491_2;EVENT=1491;SU=4;PE=4;SR=0;ALG=PROD;AF=0.002614;NSAMP=44;MSQ=19.64;AN=16834;AC=44;NS=8438;AC_Hom=0;AC_Het=44;AC_Hemi=0;MAF=0.00260725;HWE=1;NFAM=42
1	149185786	1487_1	N	N[12:98344602[	12566.7	LOW	SVTYPE=BND;POS=149185786;STRANDS=+-:198;IMPRECISE;CIPOS=-12,334;CIEND=-173,50;CIPOS95=-12,35;CIEND95=-7,7;MATEID=1487_2;EVENT=1487;SU=198;PE=198;SR=0;ALG=PROD;AF=0.02156;NSAMP=363;MSQ=33.99;AN=16834;AC=363;NS=8438;AC_Hom=0;AC_Het=363;AC_Hemi=0;MAF=0.0215098;HWE=0.034768;NFAM=334
1	149191596	84246_1	N	N[1:149191654[	1873.24	LOW	SVTYPE=BND;POS=149191596;STRANDS=+-:64;CIPOS=-25,24;CIEND=-25,24;CIPOS95=0,0;CIEND95=0,0;MATEID=84246_2;EVENT=84246;SU=64;PE=0;SR=64;ALG=PROD;AF=0.0005411;NSAMP=9;MSQ=206.81;AN=16634;AC=9;NS=8338;AC_Hom=0;AC_Het=9;AC_Hemi=0;MAF=0.000539698;HWE=1;NFAM=2
1	149191654	84246_2	N	]1:149191596]N	1873.24	LOW	SVTYPE=BND;POS=149191596;STRANDS=+-:64;CIPOS=-25,24;CIEND=-25,24;CIPOS95=0,0;CIEND95=0,0;MATEID=84246_1;EVENT=84246;SECONDARY;SU=64;PE=0;SR=64;ALG=PROD;AF=0.0005411;NSAMP=9;MSQ=206.81;AN=16634;AC=9;NS=8338;AC_Hom=0;AC_Het=9;AC_Hemi=0;MAF=0.000539698;HWE=1;NFAM=2
1	149197687	10378_1	N	[9:90859933[N	64.52	LOW	SVTYPE=BND;POS=149197687;STRANDS=--:4;IMPRECISE;CIPOS=-271,10;CIEND=-311,10;CIPOS95=-133,1;CIEND95=-164,1;MATEID=10378_2;EVENT=10378;SU=4;PE=4;SR=0;ALG=PROD;AF=0.0001783;NSAMP=3;MSQ=16.07;AN=16824;AC=3;NS=8433;AC_Hom=0;AC_Het=3;AC_Hemi=0;MAF=0.000177873;HWE=1;NFAM=3
1	149197769	84247_1	N	N[1:149198185[	2094.28	LOW	SVTYPE=BND;POS=149197769;STRANDS=+-:36;IMPRECISE;CIPOS=-50,401;CIEND=-236,50;CIPOS95=-40,40;CIEND95=-40,40;MATEID=84247_2;EVENT=84247;SU=36;PE=36;SR=0;ALG=PROD;AF=0.001434;NSAMP=24;MSQ=83.92;AN=16738;AC=24;NS=8390;AC_Hom=0;AC_Het=24;AC_Hemi=0;MAF=0.00143027;HWE=1;NFAM=22
1	149198185	84247_2	N	]1:149197769]N	2094.28	LOW	SVTYPE=BND;POS=149197769;STRANDS=+-:36;IMPRECISE;CIPOS=-236,50;CIEND=-50,401;CIPOS95=-40,40;CIEND95=-40,40;MATEID=84247_1;EVENT=84247;SECONDARY;SU=36;PE=36;SR=0;ALG=PROD;AF=0.001434;NSAMP=24;MSQ=83.92;AN=16738;AC=24;NS=8390;AC_Hom=0;AC_Het=24;AC_Hemi=0;MAF=0.00143027;HWE=1;NFAM=22
1	149203639	292772_2	N	[1:144526592[N	21020.1	LOW	SVTYPE=BND;POS=149203639;STRANDS=--:676;IMPRECISE;CIPOS=-146,11;CIEND=-125,19;CIPOS95=-4,4;CIEND95=-1,1;MATEID=292772_1;EVENT=292772;SECONDARY;SU=676;PE=676;SR=0;ALG=PROD;AF=0.03713;NSAMP=625;MSQ=32.88;AN=16834;AC=625;NS=8438;AC_Hom=0;AC_Het=626;AC_Hemi=0;MAF=0.0370941;HWE=1.03179e-05;NFAM=611
1	149208711	84248	N	<DEL>	2.76616e+06	PASS	SVTYPE=DEL;POS=149208711;SVLEN=-53;END=149208764;STRANDS=+-:5876;CIPOS=0,2;CIEND=0,0;CIPOS95=0,0;CIEND95=0,0;SU=5876;PE=23;SR=5853;ALG=PROD;AF=0.5081;NSAMP=8416;MSQ=327.82;AN=16834;AC=8553;NS=8438;AC_Hom=274;AC_Het=8300;AC_Hemi=0;MAF=0.491941;HWE=0;NFAM=7394
1	149210222	84175_2	N	]1:147849395]N	1.1648e+06	LOW	SVTYPE=BND;POS=147849395;STRANDS=+-:4;CIPOS=-9,8;CIEND=-9,8;CIPOS95=0,0;CIEND95=0,0;MATEID=84175_1;EVENT=84175;SECONDARY;SU=4;PE=0;SR=4;ALG=PROD;AF=0.4993;NSAMP=8303;MSQ=139.92;AN=16834;AC=8406;NS=8438;AC_Hom=206;AC_Het=8221;AC_Hemi=0;MAF=0.499348;HWE=0;NFAM=7288
1	149210980	84249_1	N	N[1:149211412[	85.38	LOW	SVTYPE=BND;POS=149210980;STRANDS=+-:4;CIPOS=-9,8;CIEND=-9,8;CIPOS95=0,0;CIEND95=0,0;MATEID=84249_2;EVENT=84249;SU=4;PE=0;SR=4;ALG=PROD;AF=5.969e-05;NSAMP=1;MSQ=12.05;AN=16752;AC=1;NS=8397;AC_Hom=0;AC_Het=1;AC_Hemi=0;MAF=5.95451e-05;HWE=1;NFAM=1
1	149211412	84249_2	N	]1:149210980]N	85.38	LOW	SVTYPE=BND;POS=149210980;STRANDS=+-:4;CIPOS=-9,8;CIEND=-9,8;CIPOS95=0,0;CIEND95=0,0;MATEID=84249_1;EVENT=84249;SECONDARY;SU=4;PE=0;SR=4;ALG=PROD;AF=5.969e-05;NSAMP=1;MSQ=12.05;AN=16752;AC=1;NS=8397;AC_Hom=0;AC_Het=1;AC_Hemi=0;MAF=5.95451e-05;HWE=1;NFAM=1
1	149211727	254639_2	N	N[1:143663251[	16107.3	LOW	SVTYPE=BND;POS=143663251;STRANDS=-+:20;IMPRECISE;CIPOS=-13,502;CIEND=-139,50;CIPOS95=-13,103;CIEND95=-12,12;MATEID=254639_1;EVENT=254639;SECONDARY;SU=20;PE=20;SR=0;ALG=PROD;AF=0.07027;NSAMP=1182;MSQ=12.03;AN=16834;AC=1183;NS=8438;AC_Hom=2;AC_Het=1182;AC_Hemi=0;MAF=0.0701588;HWE=3.44016e-18;NFAM=1140
1	149211941	84054_2	N	]1:143663631]N	231591	LOW	SVTYPE=BND;POS=143663631;STRANDS=+-:490;IMPRECISE;CIPOS=-152,10;CIEND=-10,104;CIPOS95=-3,3;CIEND95=-1,1;MATEID=84054_1;EVENT=84054;SECONDARY;SU=490;PE=490;SR=0;ALG=PROD;AF=0.2171;NSAMP=3655;MSQ=62.92;AN=16834;AC=3655;NS=8438;AC_Hom=0;AC_Het=3665;AC_Hemi=0;MAF=0.217172;HWE=0;NFAM=3189
1	149213312	84176_2	N	]1:147852581]N	29843.6	LOW	SVTYPE=BND;POS=147852581;STRANDS=+-:55;IMPRECISE;CIPOS=-224,15;CIEND=-13,318;CIPOS95=-27,15;CIEND95=-13,30;MATEID=84176_1;EVENT=84176;SECONDARY;SU=55;PE=55;SR=0;ALG=PROD;AF=0.05495;NSAMP=925;MSQ=31.52;AN=16834;AC=925;NS=8438;AC_Hom=0;AC_Het=927;AC_Hemi=0;MAF=0.0549301;HWE=4.94472e-12;NFAM=784
1	149214113	253545_2	N	N[1:16830622[	14696	LOW	SVTYPE=BND;POS=16830622;STRANDS=-+:8;IMPRECISE;CIPOS=-30,349;CIEND=-357,30;CIPOS95=-30,70;CIEND95=-131,30;MATEID=253545_1;EVENT=253545;SECONDARY;SU=8;PE=8;SR=0;ALG=PROD;AF=0.05863;NSAMP=987;MSQ=13.64;AN=16834;AC=987;NS=8438;AC_Hom=0;AC_Het=990;AC_Hemi=0;MAF=0.0586632;HWE=6.20282e-14;NFAM=868
1	149214601	291793_2	N	N]1:17235225]	511.91	LOW	SVTYPE=BND;POS=149214601;STRANDS=++:10;IMPRECISE;CIPOS=-30,485;CIEND=-30,440;CIPOS95=-30,145;CIEND95=-30,106;MATEID=291793_1;EVENT=291793;SECONDARY;SU=10;PE=10;SR=0;ALG=PROD;AF=0.001307;NSAMP=22;MSQ=21.57;AN=16834;AC=22;NS=8438;AC_Hom=0;AC_Het=22;AC_Hemi=0;MAF=0.00130363;HWE=1;NFAM=22
1	149214824	11357_1	N	]Y:3904001]N	115691	LOW	SVTYPE=BND;POS=149214824;STRANDS=-+:3150;IMPRECISE;CIPOS=-564,79;CIEND=-51,610;CIPOS95=-77,77;CIEND95=-51,91;MATEID=11357_2;EVENT=11357;SU=3150;PE=3110;SR=40;ALG=SUM;AF=0.143;NSAMP=2402;MSQ=47.66;AN=16832;AC=2407;NS=8437;AC_Hom=10;AC_Het=2405;AC_Hemi=0;MAF=0.14312;HWE=0;NFAM=2003
1	149215720	291788_2	N	[1:17230915[N	281668	LOW	SVTYPE=BND;POS=149215720;STRANDS=--:107;IMPRECISE;CIPOS=-20,16;CIEND=-30,26;CIPOS95=-19,16;CIEND95=0,0;MATEID=291788_1;EVENT=291788;SECONDARY;SU=107;PE=107;SR=0;ALG=PROD;AF=0.2377;NSAMP=4001;MSQ=70.08;AN=16834;AC=4001;NS=8438;AC_Hom=0;AC_Het=4008;AC_Hemi=0;MAF=0.237497;HWE=0;NFAM=3533
1	149216152	2731_1	N	N[15:75867322[	596382	LOW	SVTYPE=BND;POS=149216152;STRANDS=+-:19486;CIPOS=-1,9;CIEND=0,0;CIPOS95=0,0;CIEND95=0,0;MATEID=2731_2;EVENT=2731;SU=19486;PE=19395;SR=91;ALG=PROD;AF=0.3896;NSAMP=6556;MSQ=90.64;AN=16834;AC=6559;NS=8438;AC_Hom=6;AC_Het=6569;AC_Hemi=0;MAF=0.389607;HWE=0;NFAM=5748
1	149216270	291783_2	N	[1:17229704[N	1.12315e+06	LOW	SVTYPE=BND;POS=149216270;STRANDS=--:656;IMPRECISE;CIPOS=-65,36;CIEND=-11,8;CIPOS95=-3,3;CIEND95=0,0;MATEID=291783_1;EVENT=291783;SECONDARY;SU=656;PE=656;SR=0;ALG=PROD;AF=0.4493;NSAMP=7563;MSQ=148.05;AN=16834;AC=7563;NS=8438;AC_Hom=0;AC_Het=7582;AC_Hemi=0;MAF=0.449277;HWE=0;NFAM=6638
1	149216464	291781_2	N	N]1:17229935]	9082.82	LOW	SVTYPE=BND;POS=149216464;STRANDS=++:2637;IMPRECISE;CIPOS=-15,78;CIEND=-9,77;CIPOS95=-1,1;CIEND95=-2,2;MATEID=291781_1;EVENT=291781;SECONDARY;SU=2637;PE=2637;SR=0;ALG=PROD;AF=0.01348;NSAMP=227;MSQ=39.2;AN=16834;AC=227;NS=8438;AC_Hom=0;AC_Het=228;AC_Hemi=0;MAF=0.0135103;HWE=0.409274;NFAM=193
1	149216464	291791_2	N	N]1:17230327]	2260.69	LOW	SVTYPE=BND;POS=149216464;STRANDS=++:15;IMPRECISE;CIPOS=-50,259;CIEND=-50,95;CIPOS95=-50,50;CIEND95=-7,7;MATEID=291791_1;EVENT=291791;SECONDARY;SU=15;PE=15;SR=0;ALG=PROD;AF=0.004396;NSAMP=74;MSQ=29.69;AN=16834;AC=74;NS=8438;AC_Hom=0;AC_Het=74;AC_Hemi=0;MAF=0.00438493;HWE=1;NFAM=71
1	149216869	9455_1	N	]7:140124483]N	3647.96	LOW	SVTYPE=BND;POS=149216869;STRANDS=-+:5;CIPOS=-30,30;CIEND=-30,30;CIPOS95=0,0;CIEND95=0,0;MATEID=9455_2;EVENT=9455;SU=5;PE=0;SR=5;ALG=PROD;AF=0.01022;NSAMP=171;MSQ=20.16;AN=16834;AC=172;NS=8438;AC_Hom=2;AC_Het=170;AC_Hemi=0;MAF=0.010192;HWE=0.585373;NFAM=168
1	149216891	254098_2	N	N[1:57350946[	887.91	LOW	SVTYPE=BND;POS=57350946;STRANDS=-+:4;CIPOS=-9,8;CIEND=-9,8;CIPOS95=0,0;CIEND95=0,0;MATEID=254098_1;EVENT=254098;SECONDARY;SU=4;PE=0;SR=4;ALG=PROD;AF=0.003683;NSAMP=62;MSQ=11.41;AN=16834;AC=62;NS=8438;AC_Hom=0;AC_Het=62;AC_Hemi=0;MAF=0.00367386;HWE=1;NFAM=62
1	149216950	291789_2	N	N]1:17229330]	53210.7	LOW	SVTYPE=BND;POS=149216950;STRANDS=++:9;IMPRECISE;CIPOS=-50,487;CIEND=-50,545;CIPOS95=-50,121;CIEND95=-50,140;MATEID=291789_1;EVENT=291789;SECONDARY;SU=9;PE=9;SR=0;ALG=PROD;AF=0.06897;NSAMP=1161;MSQ=45.33;RETAINED;AN=16834;AC=1161;NS=8438;AC_Hom=0;AC_Het=1163;AC_Hemi=0;MAF=0.0689144;HWE=3.03452e-19;NFAM=986
1	149217323	291779_2	N	[1:17229033[N	26280.8	LOW	SVTYPE=BND;POS=149217323;STRANDS=--:2650;IMPRECISE;CIPOS=-128,8;CIEND=-99,15;CIPOS95=-4,4;CIEND95=-1,1;MATEID=291779_1;EVENT=291779;SECONDARY;SU=2650;PE=2650;SR=0;ALG=PROD;AF=0.04081;NSAMP=687;MSQ=37.7;AN=16834;AC=687;NS=8438;AC_Hom=0;AC_Het=689;AC_Hemi=0;MAF=0.0408272;HWE=9.04322e-07;NFAM=664
1	149217483	253546_2	N	N[1:16834416[	609299	LOW	SVTYPE=BND;POS=16834416;STRANDS=-+:213;CIPOS=-8,10;CIEND=-10,10;CIPOS95=0,0;CIEND95=0,0;MATEID=253546_1;EVENT=253546;SECONDARY;SU=213;PE=6;SR=207;ALG=PROD;AF=0.4864;NSAMP=8046;MSQ=75.45;AN=16834;AC=8188;NS=8438;AC_Hom=284;AC_Het=7925;AC_Hemi=0;MAF=0.48643;HWE=0;NFAM=7051
1	149217798	78411_2	N	]1:16834617]N	8570.58	LOW	SVTYPE=BND;POS=16834617;STRANDS=+-:39;IMPRECISE;CIPOS=-342,13;CIEND=-40,464;CIPOS95=-87,13;CIEND95=-40,67;MATEID=78411_1;EVENT=78411;SECONDARY;SU=39;PE=39;SR=0;ALG=PROD;AF=0.01509;NSAMP=254;MSQ=33.04;AN=16834;AC=254;NS=8438;AC_Hom=0;AC_Het=255;AC_Hemi=0;MAF=0.0151102;HWE=0.268204;NFAM=250
1	149218123	8157_1	N	N[5:180246888[	356.67	LOW	SVTYPE=BND;POS=149218123;STRANDS=+-:19;IMPRECISE;CIPOS=-50,50;CIEND=-50,46;CIPOS95=-3,3;CIEND95=-3,3;MATEID=8157_2;EVENT=8157;SU=19;PE=18;SR=1;ALG=PROD;AF=0.0008911;NSAMP=15;MSQ=22.68;AN=16834;AC=15;NS=8438;AC_Hom=0;AC_Het=15;AC_Hemi=0;MAF=0.000888836;HWE=1;NFAM=15
1	149220553	291778_2	N	[1:17225484[N	187879	LOW	SVTYPE=BND;POS=149220553;STRANDS=--:33;IMPRECISE;CIPOS=-109,50;CIEND=-94,49;CIPOS95=-56,50;CIEND95=-45,45;MATEID=291778_1;EVENT=291778;SECONDARY;SU=33;PE=33;SR=0;ALG=SUM;AF=0.1612;NSAMP=2714;MSQ=68.93;AN=16834;AC=2714;NS=8438;AC_Hom=0;AC_Het=2720;AC_Hemi=0;MAF=0.161176;HWE=0;NFAM=2387
1	149221617	254669_2	N	N[1:147858385[	272510	LOW	SVTYPE=BND;POS=147858385;STRANDS=-+:5521;IMPRECISE;CIPOS=-7,28;CIEND=-73,18;CIPOS95=0,0;CIEND95=-3,3;MATEID=254669_1;EVENT=254669;SECONDARY;SU=5521;PE=5521;SR=0;ALG=PROD;AF=0.4315;NSAMP=6809;MSQ=39.74;AN=16834;AC=7264;NS=8438;AC_Hom=916;AC_Het=6370;AC_Hemi=0;MAF=0.431737;HWE=0;NFAM=5928
1	149222647	84250_1	N	N[1:149222715[	429.04	LOW	SVTYPE=BND;POS=149222647;STRANDS=+-:31;CIPOS=-10,10;CIEND=-10,10;CIPOS95=0,0;CIEND95=0,0;MATEID=84250_2;EVENT=84250;SU=31;PE=0;SR=31;ALG=PROD;AF=0.000297;NSAMP=5;MSQ=85.8;AN=16834;AC=5;NS=8438;AC_Hom=0;AC_Het=5;AC_Hemi=0;MAF=0.000296279;HWE=1;NFAM=5
1	149222715	84250_2	N	]1:149222647]N	429.04	LOW	SVTYPE=BND;POS=149222647;STRANDS=+-:31;CIPOS=-10,10;CIEND=-10,10;CIPOS95=0,0;CIEND95=0,0;MATEID=84250_1;EVENT=84250;SECONDARY;SU=31;PE=0;SR=31;ALG=PROD;AF=0.000297;NSAMP=5;MSQ=85.8;AN=16834;AC=5;NS=8438;AC_Hom=0;AC_Het=5;AC_Hemi=0;MAF=0.000296279;HWE=1;NFAM=5
1	149224296	254695_1	N	]1:149514347]N	92719.4	LOW	SVTYPE=BND;POS=149224296;STRANDS=-+:37;IMPRECISE;CIPOS=-117,50;CIEND=-7,490;CIPOS95=-9,9;CIEND95=-7,101;MATEID=254695_2;EVENT=254695;SU=37;PE=37;SR=0;ALG=PROD;AF=0.2623;NSAMP=4245;MSQ=21.3;AN=16834;AC=4416;NS=8438;AC_Hom=346;AC_Het=4088;AC_Hemi=0;MAF=0.26274;HWE=0;NFAM=3811
1	149228145	291774_2	N	N]1:17218424]	2.02713e+06	LOW	SVTYPE=BND;POS=149228145;STRANDS=++:96364;IMPRECISE;CIPOS=-22,24;CIEND=-28,40;CIPOS95=0,0;CIEND95=-1,1;MATEID=291774_1;EVENT=291774;SECONDARY;SU=96364;PE=96364;SR=0;ALG=PROD;AF=0.4924;NSAMP=8289;MSQ=243.97;AN=16834;AC=8289;NS=8438;AC_Hom=0;AC_Het=8310;AC_Hemi=0;MAF=0.492415;HWE=0;NFAM=7279
1	149229483	84251	N	<DEL>	200992	PASS	SVTYPE=DEL;POS=149229483;SVLEN=-426;END=149229909;STRANDS=+-:4;IMPRECISE;CIPOS=-10,337;CIEND=-280,10;CIPOS95=0,182;CIEND95=-177,0;SU=4;PE=4;SR=0;ALG=PROD;AF=0.2211;NSAMP=3629;MSQ=54.95;AN=16832;AC=3722;NS=8437;AC_Hom=186;AC_Het=3543;AC_Hemi=0;MAF=0.220991;HWE=0;NFAM=3194
1	149283484	84252_1	N	N[1:149283534[	680139	LOW	SVTYPE=BND;POS=149283484;STRANDS=+-:87;CIPOS=-8,6;CIEND=-7,7;CIPOS95=0,0;CIEND95=0,0;MATEID=84252_2;EVENT=84252;SU=87;PE=1;SR=86;ALG=PROD;AF=0.4266;NSAMP=6729;MSQ=100.68;AN=16806;AC=7169;NS=8424;AC_Hom=886;AC_Het=6305;AC_Hemi=0;MAF=0.426816;HWE=0;NFAM=5886
1	149283528	254696_1	N	]1:149669076]N	71413.5	LOW	SVTYPE=BND;POS=149283528;STRANDS=-+:4;IMPRECISE;CIPOS=-4,9;CIEND=-4,9;CIPOS95=-1,1;CIEND95=-1,6;MATEID=254696_2;EVENT=254696;SU=4;PE=2;SR=2;ALG=PROD;AF=0.2411;NSAMP=3647;MSQ=19.06;AN=16834;AC=4058;NS=8438;AC_Hom=822;AC_Het=3246;AC_Hemi=0;MAF=0.241052;HWE=1.89893e-06;NFAM=3293
1	149283534	84252_2	N	]1:149283484]N	680139	LOW	SVTYPE=BND;POS=149283484;STRANDS=+-:87;CIPOS=-7,7;CIEND=-8,6;CIPOS95=0,0;CIEND95=0,0;MATEID=84252_1;EVENT=84252;SECONDARY;SU=87;PE=1;SR=86;ALG=PROD;AF=0.4266;NSAMP=6729;MSQ=100.68;AN=16806;AC=7169;NS=8424;AC_Hom=886;AC_Het=6305;AC_Hemi=0;MAF=0.426816;HWE=0;NFAM=5886
1	149283749	84253_1	N	N[1:149669232[	25060.4	LOW	SVTYPE=BND;POS=149283749;STRANDS=+-:4;IMPRECISE;CIPOS=-10,270;CIEND=-171,10;CIPOS95=-2,96;CIEND95=-69,2;MATEID=84253_2;EVENT=84253;SU=4;PE=4;SR=0;ALG=PROD;AF=0.04491;NSAMP=756;MSQ=32.52;AN=16834;AC=756;NS=8438;AC_Hom=0;AC_Het=756;AC_Hemi=0;MAF=0.0447973;HWE=3.15807e-08;NFAM=685
1	149298630	84254_1	N	N[1:149684067[	17873.1	LOW	SVTYPE=BND;POS=149298630;STRANDS=+-:4;IMPRECISE;CIPOS=-10,354;CIEND=-132,10;CIPOS95=-1,113;CIEND95=-54,2;MATEID=84254_2;EVENT=84254;SU=4;PE=4;SR=0;ALG=PROD;AF=0.02483;NSAMP=418;MSQ=42.19;AN=16834;AC=418;NS=8438;AC_Hom=0;AC_Het=419;AC_Hemi=0;MAF=0.0248282;HWE=0.0106914;NFAM=382
1	149337476	84255	N	<DEL:ME:SINE|Alu|AluYa5>	673767	PASS	SVTYPE=MEI;POS=149337476;SVLEN=-299;END=149337775;STRANDS=+-:157;IMPRECISE;CIPOS=-38,213;CIEND=-175,11;CIPOS95=-7,7;CIEND95=-13,11;SU=157;PE=157;SR=0;ALG=PROD;AF=0.4121;NSAMP=6839;MSQ=98.11;AN=16834;AC=6937;NS=8438;AC_Hom=196;AC_Het=6759;AC_Hemi=0;MAF=0.412124;HWE=0;NFAM=6050
1	149360711	254697_1	N	]1:149745669]N	153.73	LOW	SVTYPE=BND;POS=149360711;STRANDS=-+:7;IMPRECISE;CIPOS=-215,10;CIEND=-10,351;CIPOS95=-116,1;CIEND95=-1,128;MATEID=254697_2;EVENT=254697;SU=7;PE=7;SR=0;ALG=PROD;AF=0.0006534;NSAMP=11;MSQ=9.08;AN=16834;AC=11;NS=8438;AC_Hom=0;AC_Het=11;AC_Hemi=0;MAF=0.000651813;HWE=1;NFAM=11
1	149394196	84256_1	N	N[1:149779250[	17.92	LOW	SVTYPE=BND;POS=149394196;STRANDS=+-:4;IMPRECISE;CIPOS=-10,607;CIEND=-368,10;CIPOS95=-1,199;CIEND95=-185,1;MATEID=84256_2;EVENT=84256;SU=4;PE=4;SR=0;ALG=PROD;AF=5.94e-05;NSAMP=1;MSQ=17.91;AN=16834;AC=1;NS=8438;AC_Hom=0;AC_Het=1;AC_Hemi=0;MAF=5.92557e-05;HWE=1;NFAM=1
1	149417986	84257_1	N	N[1:149419186[	3246.32	LOW	SVTYPE=BND;POS=149417986;STRANDS=+-:18;IMPRECISE;CIPOS=-50,480;CIEND=-448,50;CIPOS95=-50,93;CIEND95=-110,50;MATEID=84257_2;EVENT=84257;SU=18;PE=18;SR=0;ALG=PROD;AF=0.002824;NSAMP=45;MSQ=71.55;AN=16644;AC=47;NS=8343;AC_Hom=4;AC_Het=43;AC_Hemi=0;MAF=0.00281673;HWE=0.00185423;NFAM=45
1	149419186	84257_2	N	]1:149417986]N	3246.32	LOW	SVTYPE=BND;POS=149417986;STRANDS=+-:18;IMPRECISE;CIPOS=-448,50;CIEND=-50,480;CIPOS95=-110,50;CIEND95=-50,93;MATEID=84257_1;EVENT=84257;SECONDARY;SU=18;PE=18;SR=0;ALG=PROD;AF=0.002824;NSAMP=45;MSQ=71.55;AN=16644;AC=47;NS=8343;AC_Hom=4;AC_Het=43;AC_Hemi=0;MAF=0.00281673;HWE=0.00185423;NFAM=45
1	149426253	254478_2	N	N[1:106167841[	7780.01	LOW	SVTYPE=BND;POS=106167841;STRANDS=-+:4;CIPOS=-9,8;CIEND=-9,8;CIPOS95=0,0;CIEND95=0,0;MATEID=254478_1;EVENT=254478;SECONDARY;SU=4;PE=0;SR=4;ALG=PROD;AF=0.03832;NSAMP=616;MSQ=11.04;AN=16834;AC=645;NS=8438;AC_Hom=58;AC_Het=589;AC_Hemi=0;MAF=0.0383385;HWE=1.84999e-05;NFAM=591
1	149514347	254695_2	N	N[1:149224296[	92719.4	LOW	SVTYPE=BND;POS=149224296;STRANDS=-+:37;IMPRECISE;CIPOS=-7,490;CIEND=-117,50;CIPOS95=-7,101;CIEND95=-9,9;MATEID=254695_1;EVENT=254695;SECONDARY;SU=37;PE=37;SR=0;ALG=PROD;AF=0.2623;NSAMP=4245;MSQ=21.3;AN=16834;AC=4416;NS=8438;AC_Hom=346;AC_Het=4088;AC_Hemi=0;MAF=0.26274;HWE=0;NFAM=3811
1	149576140	292771_2	N	N]1:144521207]	87.07	LOW	SVTYPE=BND;POS=149576140;STRANDS=++:5;IMPRECISE;CIPOS=-10,488;CIEND=-10,448;CIPOS95=-1,170;CIEND95=-2,126;MATEID=292771_1;EVENT=292771;SECONDARY;SU=5;PE=5;SR=0;ALG=PROD;AF=5.95e-05;NSAMP=1;MSQ=47.84;AN=16806;AC=1;NS=8424;AC_Hom=0;AC_Het=1;AC_Hemi=0;MAF=5.93542e-05;HWE=1;NFAM=1
1	149576340	292823_2	N	[1:148176184[N	427102	LOW	SVTYPE=BND;POS=149576340;STRANDS=--:8;IMPRECISE;CIPOS=-166,50;CIEND=-159,50;CIPOS95=-49,49;CIEND95=-46,46;MATEID=292823_1;EVENT=292823;SECONDARY;SU=8;PE=8;SR=0;ALG=PROD;AF=0.3646;NSAMP=6137;MSQ=69.22;RETAINED;AN=16834;AC=6137;NS=8438;AC_Hom=0;AC_Het=6154;AC_Hemi=0;MAF=0.36466;HWE=0;NFAM=5398
1	149608313	84108_2	N	]1:145385495]N	1013.9	LOW	SVTYPE=BND;POS=145385495;STRANDS=+-:20;IMPRECISE;CIPOS=-458,31;CIEND=-19,322;CIPOS95=-110,31;CIEND95=-19,24;MATEID=84108_1;EVENT=84108;SECONDARY;SU=20;PE=20;SR=0;ALG=PROD;AF=0.002376;NSAMP=40;MSQ=24.22;AN=16834;AC=40;NS=8438;AC_Hom=0;AC_Het=40;AC_Hemi=0;MAF=0.00237023;HWE=1;NFAM=39
1	149608472	254656_2	N	N[1:145385569[	4054.94	LOW	SVTYPE=BND;POS=145385569;STRANDS=-+:8;IMPRECISE;CIPOS=-30,521;CIEND=-268,30;CIPOS95=-30,135;CIEND95=-83,30;MATEID=254656_1;EVENT=254656;SECONDARY;SU=8;PE=8;SR=0;ALG=PROD;AF=0.01901;NSAMP=320;MSQ=11.17;AN=16834;AC=320;NS=8438;AC_Hom=0;AC_Het=320;AC_Hemi=0;MAF=0.0189618;HWE=0.0776981;NFAM=283
1	149621815	9229_1	N	]7:85514654]N	6549.07	LOW	SVTYPE=BND;POS=149621815;STRANDS=-+:4;CIPOS=-49,48;CIEND=-49,48;CIPOS95=0,0;CIEND95=0,0;MATEID=9229_2;EVENT=9229;SU=4;PE=0;SR=4;ALG=PROD;AF=0.01366;NSAMP=228;MSQ=28.16;AN=16834;AC=230;NS=8438;AC_Hom=4;AC_Het=226;AC_Hemi=0;MAF=0.0136288;HWE=0.670291;NFAM=223
1	149669076	254696_2	N	N[1:149283528[	71413.5	LOW	SVTYPE=BND;POS=149283528;STRANDS=-+:4;IMPRECISE;CIPOS=-4,9;CIEND=-4,9;CIPOS95=-1,6;CIEND95=-1,1;MATEID=254696_1;EVENT=254696;SECONDARY;SU=4;PE=2;SR=2;ALG=PROD;AF=0.2411;NSAMP=3647;MSQ=19.06;AN=16834;AC=4058;NS=8438;AC_Hom=822;AC_Het=3246;AC_Hemi=0;MAF=0.241052;HWE=1.89893e-06;NFAM=3293
1	149669232	84253_2	N	]1:149283749]N	25060.4	LOW	SVTYPE=BND;POS=149283749;STRANDS=+-:4;IMPRECISE;CIPOS=-171,10;CIEND=-10,270;CIPOS95=-69,2;CIEND95=-2,96;MATEID=84253_1;EVENT=84253;SECONDARY;SU=4;PE=4;SR=0;ALG=PROD;AF=0.04491;NSAMP=756;MSQ=32.52;AN=16834;AC=756;NS=8438;AC_Hom=0;AC_Het=756;AC_Hemi=0;MAF=0.0447973;HWE=3.15807e-08;NFAM=685
1	149684067	84254_2	N	]1:149298630]N	17873.1	LOW	SVTYPE=BND;POS=149298630;STRANDS=+-:4;IMPRECISE;CIPOS=-132,10;CIEND=-10,354;CIPOS95=-54,2;CIEND95=-1,113;MATEID=84254_1;EVENT=84254;SECONDARY;SU=4;PE=4;SR=0;ALG=PROD;AF=0.02483;NSAMP=418;MSQ=42.19;AN=16834;AC=418;NS=8438;AC_Hom=0;AC_Het=419;AC_Hemi=0;MAF=0.0248282;HWE=0.0106914;NFAM=382
1	149745669	254697_2	N	N[1:149360711[	153.73	LOW	SVTYPE=BND;POS=149360711;STRANDS=-+:7;IMPRECISE;CIPOS=-10,351;CIEND=-215,10;CIPOS95=-1,128;CIEND95=-116,1;MATEID=254697_1;EVENT=254697;SECONDARY;SU=7;PE=7;SR=0;ALG=PROD;AF=0.0006534;NSAMP=11;MSQ=9.08;AN=16834;AC=11;NS=8438;AC_Hom=0;AC_Het=11;AC_Hemi=0;MAF=0.000651813;HWE=1;NFAM=11
1	149764902	84258	N	<DEL>	16377.6	PASS	SVTYPE=DEL;POS=149764902;SVLEN=-2819;END=149767721;STRANDS=+-:6;IMPRECISE;CIPOS=-10,577;CIEND=-711,10;CIPOS95=-1,197;CIEND95=-214,0;SU=6;PE=6;SR=0;ALG=PROD;AF=0.009386;NSAMP=158;MSQ=103.56;AN=16834;AC=158;NS=8438;AC_Hom=0;AC_Het=158;AC_Hemi=0;MAF=0.00936241;HWE=1;NFAM=157
1	149779250	84256_2	N	]1:149394196]N	17.92	LOW	SVTYPE=BND;POS=149394196;STRANDS=+-:4;IMPRECISE;CIPOS=-368,10;CIEND=-10,607;CIPOS95=-185,1;CIEND95=-1,199;MATEID=84256_1;EVENT=84256;SECONDARY;SU=4;PE=4;SR=0;ALG=PROD;AF=5.94e-05;NSAMP=1;MSQ=17.91;AN=16834;AC=1;NS=8438;AC_Hom=0;AC_Het=1;AC_Hemi=0;MAF=5.92557e-05;HWE=1;NFAM=1
1	149813658	254698_1	N	]1:234735967]N	19600.7	LOW	SVTYPE=BND;POS=149813658;STRANDS=-+:17;CIPOS=-10,10;CIEND=-10,10;CIPOS95=0,0;CIEND95=0,0;MATEID=254698_2;EVENT=254698;SU=17;PE=0;SR=17;ALG=PROD;AF=0.07392;NSAMP=1226;MSQ=14.98;AN=16816;AC=1243;NS=8429;AC_Hom=34;AC_Het=1211;AC_Hemi=0;MAF=0.0738522;HWE=3.89503e-07;NFAM=1040
1	149813705	84259_1	N	N[1:234735947[	52010.6	LOW	SVTYPE=BND;POS=149813705;STRANDS=+-:122;CIPOS=-6,6;CIEND=-6,6;CIPOS95=0,0;CIEND95=0,0;MATEID=84259_2;EVENT=84259;SU=122;PE=0;SR=122;ALG=PROD;AF=0.07534;NSAMP=1261;MSQ=40.64;AN=16816;AC=1267;NS=8429;AC_Hom=12;AC_Het=1260;AC_Hemi=0;MAF=0.0754538;HWE=2.10469e-15;NFAM=1091
1	149815021	292830_1	N	[1:149816987[N	380.41	PASS	SVTYPE=BND;POS=149815021;STRANDS=--:22;CIPOS=-3,10;CIEND=-4,3;CIPOS95=0,0;CIEND95=0,0;MATEID=292830_2;EVENT=292830;SU=22;PE=13;SR=9;ALG=PROD;AF=5.94e-05;NSAMP=1;MSQ=380.41;AN=16834;AC=1;NS=8438;AC_Hom=0;AC_Het=1;AC_Hemi=0;MAF=5.92557e-05;HWE=1;NFAM=1
1	149815926	292831_1	N	N]1:149818127]	401.46	PASS	SVTYPE=BND;POS=149815926;STRANDS=++:23;CIPOS=-2,1;CIEND=-3,2;CIPOS95=0,0;CIEND95=0,0;MATEID=292831_2;EVENT=292831;SU=23;PE=11;SR=12;ALG=PROD;AF=5.94e-05;NSAMP=1;MSQ=401.46;AN=16834;AC=1;NS=8438;AC_Hom=0;AC_Het=1;AC_Hemi=0;MAF=5.92557e-05;HWE=1;NFAM=1
1	149816987	292830_2	N	[1:149815021[N	380.41	PASS	SVTYPE=BND;POS=149816987;STRANDS=--:22;CIPOS=-4,3;CIEND=-3,10;CIPOS95=0,0;CIEND95=0,0;MATEID=292830_1;EVENT=292830;SECONDARY;SU=22;PE=13;SR=9;ALG=PROD;AF=5.94e-05;NSAMP=1;MSQ=380.41;AN=16834;AC=1;NS=8438;AC_Hom=0;AC_Het=1;AC_Hemi=0;MAF=5.92557e-05;HWE=1;NFAM=1
1	149818127	292831_2	N	N]1:149815926]	401.46	PASS	SVTYPE=BND;POS=149818127;STRANDS=++:23;CIPOS=-3,2;CIEND=-2,1;CIPOS95=0,0;CIEND95=0,0;MATEID=292831_1;EVENT=292831;SECONDARY;SU=23;PE=11;SR=12;ALG=PROD;AF=5.94e-05;NSAMP=1;MSQ=401.46;AN=16834;AC=1;NS=8438;AC_Hom=0;AC_Het=1;AC_Hemi=0;MAF=5.92557e-05;HWE=1;NFAM=1
1	149823241	292832_1	N	[1:234735948[N	40377.4	LOW	SVTYPE=BND;POS=149823241;STRANDS=--:572;CIPOS=-1,1;CIEND=-1,1;CIPOS95=0,0;CIEND95=0,0;MATEID=292832_2;EVENT=292832;SU=572;PE=0;SR=572;ALG=PROD;AF=0.06078;NSAMP=1017;MSQ=39.12;AN=16816;AC=1022;NS=8429;AC_Hom=10;AC_Het=1015;AC_Hemi=0;MAF=0.060802;HWE=4.62038e-09;NFAM=875
1	149863846	84260	N	<DEL>	110.65	PASS	SVTYPE=DEL;POS=149863846;SVLEN=-737;END=149864583;STRANDS=+-:10;IMPRECISE;CIPOS=-10,283;CIEND=-327,10;CIPOS95=-2,68;CIEND95=-52,2;SU=10;PE=10;SR=0;ALG=PROD;AF=5.94e-05;NSAMP=1;MSQ=110.65;AN=16834;AC=1;NS=8438;AC_Hom=0;AC_Het=1;AC_Hemi=0;MAF=5.92557e-05;HWE=1;NFAM=1
1	149874129	84261	N	<DEL>	68.76	PASS	SVTYPE=DEL;POS=149874129;SVLEN=-392;END=149874521;STRANDS=+-:6;IMPRECISE;CIPOS=-8,10;CIEND=-10,10;CIPOS95=-1,1;CIEND95=-1,0;SU=6;PE=3;SR=3;ALG=PROD;AF=5.94e-05;NSAMP=1;MSQ=68.75;AN=16834;AC=1;NS=8438;AC_Hom=0;AC_Het=1;AC_Hemi=0;MAF=5.92557e-05;HWE=1;NFAM=1
1	149891727	84262	N	<DEL>	739354	PASS	SVTYPE=DEL;POS=149891727;SVLEN=-288;END=149892015;STRANDS=+-:9012;IMPRECISE;CIPOS=-110,468;CIEND=-345,277;CIPOS95=-3,3;CIEND95=-6,6;SU=9012;PE=7730;SR=1282;ALG=SUM;AF=0.1803;NSAMP=2717;MSQ=271.36;RETAINED;AN=16834;AC=3036;NS=8438;AC_Hom=640;AC_Het=2404;AC_Hemi=0;MAF=0.180375;HWE=0.00103835;NFAM=2483
1	149898061	84265_1	N	N[1:149898514[	17.99	LOW	SVTYPE=BND;POS=149898061;STRANDS=+-:4;IMPRECISE;CIPOS=-10,402;CIEND=-357,10;CIPOS95=-2,158;CIEND95=-169,1;MATEID=84265_2;EVENT=84265;SU=4;PE=4;SR=0;ALG=PROD;AF=5.94e-05;NSAMP=1;MSQ=17.91;AN=16834;AC=1;NS=8438;AC_Hom=0;AC_Het=1;AC_Hemi=0;MAF=5.92557e-05;HWE=1;NFAM=1
1	149898514	84265_2	N	]1:149898061]N	17.99	LOW	SVTYPE=BND;POS=149898061;STRANDS=+-:4;IMPRECISE;CIPOS=-357,10;CIEND=-10,402;CIPOS95=-169,1;CIEND95=-2,158;MATEID=84265_1;EVENT=84265;SECONDARY;SU=4;PE=4;SR=0;ALG=PROD;AF=5.94e-05;NSAMP=1;MSQ=17.91;AN=16834;AC=1;NS=8438;AC_Hom=0;AC_Het=1;AC_Hemi=0;MAF=5.92557e-05;HWE=1;NFAM=1
1	149917717	84266_1	N	N[1:149917999[	71.51	LOW	SVTYPE=BND;POS=149917717;STRANDS=+-:4;CIPOS=-9,8;CIEND=-9,8;CIPOS95=0,0;CIEND95=0,0;MATEID=84266_2;EVENT=84266;SU=4;PE=0;SR=4;ALG=PROD;AF=0.0001188;NSAMP=2;MSQ=33.77;AN=16834;AC=2;NS=8438;AC_Hom=0;AC_Het=2;AC_Hemi=0;MAF=0.000118511;HWE=1;NFAM=2
1	149917999	84266_2	N	]1:149917717]N	71.51	LOW	SVTYPE=BND;POS=149917717;STRANDS=+-:4;CIPOS=-9,8;CIEND=-9,8;CIPOS95=0,0;CIEND95=0,0;MATEID=84266_1;EVENT=84266;SECONDARY;SU=4;PE=0;SR=4;ALG=PROD;AF=0.0001188;NSAMP=2;MSQ=33.77;AN=16834;AC=2;NS=8438;AC_Hom=0;AC_Het=2;AC_Hemi=0;MAF=0.000118511;HWE=1;NFAM=2
1	149929048	84267	N	<DEL>	101470	PASS	SVTYPE=DEL;POS=149929048;SVLEN=-351;END=149929399;STRANDS=+-:788;CIPOS=-4,10;CIEND=-10,3;CIPOS95=0,0;CIEND95=0,0;SU=788;PE=769;SR=19;ALG=PROD;AF=0.02168;NSAMP=356;MSQ=285.03;AN=16834;AC=365;NS=8438;AC_Hom=18;AC_Het=347;AC_Hemi=0;MAF=0.0216283;HWE=0.0171439;NFAM=352
1	149941693	84268	N	<DEL>	524.51	PASS	SVTYPE=DEL;POS=149941693;SVLEN=-577;END=149942270;STRANDS=+-:19;CIPOS=-5,10;CIEND=-7,3;CIPOS95=0,0;CIEND95=0,0;SU=19;PE=14;SR=5;ALG=PROD;AF=5.94e-05;NSAMP=1;MSQ=524.51;AN=16834;AC=1;NS=8438;AC_Hom=0;AC_Het=1;AC_Hemi=0;MAF=5.92557e-05;HWE=1;NFAM=1
1	149985847	292833	N	<INV>	109.42	LOW	SVTYPE=INV;POS=149985847;SVLEN=282;END=149986129;STRANDS=++:1,--:4;IMPRECISE;CIPOS=-120,53;CIEND=-111,38;CIPOS95=-102,43;CIEND95=-103,29;SU=5;PE=5;SR=0;ALG=PROD;AF=0.0001188;NSAMP=2;MSQ=54.34;AN=16834;AC=2;NS=8438;AC_Hom=0;AC_Het=2;AC_Hemi=0;MAF=0.000118511;HWE=1;NFAM=2
1	149985871	1667_1	N	]12:130642254]N	389.22	LOW	SVTYPE=BND;POS=149985871;STRANDS=-+:9;IMPRECISE;CIPOS=-27,28;CIEND=-30,29;CIPOS95=-3,3;CIEND95=-3,3;MATEID=1667_2;EVENT=1667;SU=9;PE=8;SR=1;ALG=PROD;AF=0.0007128;NSAMP=12;MSQ=30.61;AN=16834;AC=12;NS=8438;AC_Hom=0;AC_Het=12;AC_Hemi=0;MAF=0.000711069;HWE=1;NFAM=12
1	149985901	84269_1	N	N[1:149986046[	1879.68	LOW	SVTYPE=BND;POS=149985901;STRANDS=+-:17;CIPOS=-9,8;CIEND=-8,9;CIPOS95=0,0;CIEND95=0,0;MATEID=84269_2;EVENT=84269;SU=17;PE=0;SR=17;ALG=PROD;AF=0.003921;NSAMP=66;MSQ=26.56;AN=16834;AC=66;NS=8438;AC_Hom=0;AC_Het=66;AC_Hemi=0;MAF=0.00391088;HWE=1;NFAM=26
1	149986043	9216_1	N	N]7:84117660]	26.87	LOW	SVTYPE=BND;POS=149986043;STRANDS=++:4;CIPOS=-9,8;CIEND=-9,8;CIPOS95=0,0;CIEND95=0,0;MATEID=9216_2;EVENT=9216;SU=4;PE=0;SR=4;ALG=PROD;AF=5.94e-05;NSAMP=1;MSQ=26.87;AN=16834;AC=1;NS=8438;AC_Hom=0;AC_Het=1;AC_Hemi=0;MAF=5.92557e-05;HWE=1;NFAM=1
1	149986046	84269_2	N	]1:149985901]N	1879.68	LOW	SVTYPE=BND;POS=149985901;STRANDS=+-:17;CIPOS=-8,9;CIEND=-9,8;CIPOS95=0,0;CIEND95=0,0;MATEID=84269_1;EVENT=84269;SECONDARY;SU=17;PE=0;SR=17;ALG=PROD;AF=0.003921;NSAMP=66;MSQ=26.56;AN=16834;AC=66;NS=8438;AC_Hom=0;AC_Het=66;AC_Hemi=0;MAF=0.00391088;HWE=1;NFAM=26
1	149999402	84270	N	<DEL>	128.87	PASS	SVTYPE=DEL;POS=149999402;SVLEN=-4683;END=150004085;STRANDS=+-:7;IMPRECISE;CIPOS=-10,279;CIEND=-290,9;CIPOS95=-2,73;CIEND95=-71,2;SU=7;PE=7;SR=0;ALG=PROD;AF=5.94e-05;NSAMP=1;MSQ=128.87;AN=16834;AC=1;NS=8438;AC_Hom=0;AC_Het=1;AC_Hemi=0;MAF=5.92557e-05;HWE=1;NFAM=1
1	150004005	84271	N	<DEL:ME:SINE|Alu|AluSq2>	1523.16	PASS	SVTYPE=MEI;POS=150004005;SVLEN=-285;END=150004290;STRANDS=+-:4;IMPRECISE;CIPOS=-9,8;CIEND=-10,8;CIPOS95=0,0;CIEND95=-1,0;SU=4;PE=0;SR=4;ALG=PROD;AF=0.004396;NSAMP=74;MSQ=18.91;AN=16834;AC=74;NS=8438;AC_Hom=0;AC_Het=74;AC_Hemi=0;MAF=0.00438493;HWE=1;NFAM=73
1	150008408	84272	N	<DEL>	83.78	PASS	SVTYPE=DEL;POS=150008408;SVLEN=-1313;END=150009721;STRANDS=+-:6;IMPRECISE;CIPOS=-6,10;CIEND=-10,10;CIPOS95=-2,3;CIEND95=-3,0;SU=6;PE=5;SR=1;ALG=PROD;AF=5.94e-05;NSAMP=1;MSQ=83.78;AN=16834;AC=1;NS=8438;AC_Hom=0;AC_Het=1;AC_Hemi=0;MAF=5.92557e-05;HWE=1;NFAM=1
1	150026737	9208_1	N	N]7:80695315]	2041.55	LOW	SVTYPE=BND;POS=150026737;STRANDS=++:8;IMPRECISE;CIPOS=-29,406;CIEND=-30,379;CIPOS95=-29,139;CIEND95=-30,106;MATEID=9208_2;EVENT=9208;SU=8;PE=8;SR=0;ALG=PROD;AF=0.003327;NSAMP=56;MSQ=35.93;AN=16834;AC=56;NS=8438;AC_Hom=0;AC_Het=56;AC_Hemi=0;MAF=0.00331832;HWE=1;NFAM=56
1	150041530	9482_1	N	]7:147992673]N	2495.82	LOW	SVTYPE=BND;POS=150041530;STRANDS=-+:17;IMPRECISE;CIPOS=-495,49;CIEND=-50,325;CIPOS95=-110,49;CIEND95=-30,30;MATEID=9482_2;EVENT=9482;SU=17;PE=17;SR=0;ALG=PROD;AF=0.006594;NSAMP=111;MSQ=21.51;AN=16834;AC=111;NS=8438;AC_Hom=0;AC_Het=111;AC_Hemi=0;MAF=0.00657739;HWE=1;NFAM=108
1	150041683	9483_1	N	N[7:147992731[	1771.78	LOW	SVTYPE=BND;POS=150041683;STRANDS=+-:13;IMPRECISE;CIPOS=-27,518;CIEND=-193,50;CIPOS95=-27,125;CIEND95=-41,41;MATEID=9483_2;EVENT=9483;SU=13;PE=13;SR=0;ALG=PROD;AF=0.004099;NSAMP=69;MSQ=24.07;AN=16834;AC=69;NS=8438;AC_Hom=0;AC_Het=69;AC_Hemi=0;MAF=0.00408865;HWE=1;NFAM=68
1	150041802	292834	N	<INV>	1304.08	PASS	SVTYPE=INV;POS=150041802;SVLEN=1894;END=150043696;STRANDS=++:10,--:71;CIPOS=-10,10;CIEND=-8,10;CIPOS95=0,0;CIEND95=0,0;SU=81;PE=51;SR=30;ALG=PROD;AF=0.0002376;NSAMP=4;MSQ=326.02;AN=16834;AC=4;NS=8438;AC_Hom=0;AC_Het=4;AC_Hemi=0;MAF=0.000237023;HWE=1;NFAM=4
1	150047041	84275_1	N	N[1:150047217[	118690	LOW	SVTYPE=BND;POS=150047041;STRANDS=+-:3339;CIPOS=0,0;CIEND=0,0;CIPOS95=0,0;CIEND95=0,0;MATEID=84275_2;EVENT=84275;SU=3339;PE=82;SR=3257;ALG=PROD;AF=0.03705;NSAMP=533;MSQ=221.76;RETAINED;AN=16706;AC=619;NS=8374;AC_Hom=172;AC_Het=447;AC_Hemi=0;MAF=0.0369596;HWE=0;NFAM=529
1	150047217	84275_2	N	]1:150047041]N	118690	LOW	SVTYPE=BND;POS=150047041;STRANDS=+-:3339;CIPOS=0,0;CIEND=0,0;CIPOS95=0,0;CIEND95=0,0;MATEID=84275_1;EVENT=84275;SECONDARY;SU=3339;PE=82;SR=3257;ALG=PROD;AF=0.03705;NSAMP=533;MSQ=221.76;RETAINED;AN=16706;AC=619;NS=8374;AC_Hom=172;AC_Het=447;AC_Hemi=0;MAF=0.0369596;HWE=0;NFAM=529
1	150069249	254666_2	N	N[1:147044384[	39.25	LOW	SVTYPE=BND;POS=147044384;STRANDS=-+:6;IMPRECISE;CIPOS=-10,9;CIEND=-10,10;CIPOS95=-1,1;CIEND95=-1,1;MATEID=254666_1;EVENT=254666;SECONDARY;SU=6;PE=4;SR=2;ALG=PROD;AF=5.94e-05;NSAMP=1;MSQ=38.33;AN=16834;AC=1;NS=8438;AC_Hom=0;AC_Het=1;AC_Hemi=0;MAF=5.92557e-05;HWE=1;NFAM=1
1	150089350	291996_2	N	N]1:33153464]	12692.7	LOW	SVTYPE=BND;POS=150089350;STRANDS=++:47;CIPOS=-9,8;CIEND=-9,8;CIPOS95=0,0;CIEND95=0,0;MATEID=291996_1;EVENT=291996;SECONDARY;SU=47;PE=0;SR=47;ALG=PROD;AF=0.03113;NSAMP=524;MSQ=23.16;AN=16834;AC=524;NS=8438;AC_Hom=0;AC_Het=525;AC_Hemi=0;MAF=0.0311093;HWE=0.000406865;NFAM=499
1	150089533	254699_1	N	]1:150089889]N	9462.13	LOW	SVTYPE=BND;POS=150089533;STRANDS=-+:19;IMPRECISE;CIPOS=-164,10;CIEND=-10,261;CIPOS95=-49,2;CIEND95=0,40;MATEID=254699_2;EVENT=254699;SU=19;PE=19;SR=0;ALG=PROD;AF=0.03998;NSAMP=673;MSQ=12.57;AN=16834;AC=673;NS=8438;AC_Hom=0;AC_Het=675;AC_Hemi=0;MAF=0.0399976;HWE=1.31606e-06;NFAM=663
1	150089889	254699_2	N	N[1:150089533[	9462.13	LOW	SVTYPE=BND;POS=150089533;STRANDS=-+:19;IMPRECISE;CIPOS=-10,261;CIEND=-164,10;CIPOS95=0,40;CIEND95=-49,2;MATEID=254699_1;EVENT=254699;SECONDARY;SU=19;PE=19;SR=0;ALG=PROD;AF=0.03998;NSAMP=673;MSQ=12.57;AN=16834;AC=673;NS=8438;AC_Hom=0;AC_Het=675;AC_Hemi=0;MAF=0.0399976;HWE=1.31606e-06;NFAM=663
1	150101769	84276_1	N	N[1:150102029[	167.63	LOW	SVTYPE=BND;POS=150101769;STRANDS=+-:4;CIPOS=-9,8;CIEND=-9,8;CIPOS95=0,0;CIEND95=0,0;MATEID=84276_2;EVENT=84276;SU=4;PE=0;SR=4;ALG=PROD;AF=0.0006534;NSAMP=11;MSQ=14.01;AN=16834;AC=11;NS=8438;AC_Hom=0;AC_Het=11;AC_Hemi=0;MAF=0.000651813;HWE=1;NFAM=11
1	150102029	84276_2	N	]1:150101769]N	167.63	LOW	SVTYPE=BND;POS=150101769;STRANDS=+-:4;CIPOS=-9,8;CIEND=-9,8;CIPOS95=0,0;CIEND95=0,0;MATEID=84276_1;EVENT=84276;SECONDARY;SU=4;PE=0;SR=4;ALG=PROD;AF=0.0006534;NSAMP=11;MSQ=14.01;AN=16834;AC=11;NS=8438;AC_Hom=0;AC_Het=11;AC_Hemi=0;MAF=0.000651813;HWE=1;NFAM=11
1	150122578	84277_1	N	N[1:150122857[	15.25	LOW	SVTYPE=BND;POS=150122578;STRANDS=+-:8;CIPOS=-29,28;CIEND=-29,28;CIPOS95=0,0;CIEND95=0,0;MATEID=84277_2;EVENT=84277;SU=8;PE=0;SR=8;ALG=PROD;AF=0.0001188;NSAMP=2;MSQ=5.73;AN=16834;AC=2;NS=8438;AC_Hom=0;AC_Het=2;AC_Hemi=0;MAF=0.000118511;HWE=1;NFAM=2
1	150122857	84277_2	N	]1:150122578]N	15.25	LOW	SVTYPE=BND;POS=150122578;STRANDS=+-:8;CIPOS=-29,28;CIEND=-29,28;CIPOS95=0,0;CIEND95=0,0;MATEID=84277_1;EVENT=84277;SECONDARY;SU=8;PE=0;SR=8;ALG=PROD;AF=0.0001188;NSAMP=2;MSQ=5.73;AN=16834;AC=2;NS=8438;AC_Hom=0;AC_Het=2;AC_Hemi=0;MAF=0.000118511;HWE=1;NFAM=2
1	150148138	84278_1	N	N[1:150148527[	286.28	LOW	SVTYPE=BND;POS=150148138;STRANDS=+-:4;IMPRECISE;CIPOS=-10,370;CIEND=-270,10;CIPOS95=-2,95;CIEND95=-134,1;MATEID=84278_2;EVENT=84278;SU=4;PE=4;SR=0;ALG=PROD;AF=0.0001782;NSAMP=3;MSQ=95.37;AN=16834;AC=3;NS=8438;AC_Hom=0;AC_Het=3;AC_Hemi=0;MAF=0.000177767;HWE=1;NFAM=3
1	150148527	84278_2	N	]1:150148138]N	286.28	LOW	SVTYPE=BND;POS=150148138;STRANDS=+-:4;IMPRECISE;CIPOS=-270,10;CIEND=-10,370;CIPOS95=-134,1;CIEND95=-2,95;MATEID=84278_1;EVENT=84278;SECONDARY;SU=4;PE=4;SR=0;ALG=PROD;AF=0.0001782;NSAMP=3;MSQ=95.37;AN=16834;AC=3;NS=8438;AC_Hom=0;AC_Het=3;AC_Hemi=0;MAF=0.000177767;HWE=1;NFAM=3
1	150159116	84279	N	<DEL>	201.05	PASS	SVTYPE=DEL;POS=150159116;SVLEN=-1509;END=150160625;STRANDS=+-:14;IMPRECISE;CIPOS=-25,30;CIEND=-20,19;CIPOS95=-2,2;CIEND95=-19,19;SU=14;PE=13;SR=1;ALG=PROD;AF=0.0001188;NSAMP=2;MSQ=100.52;AN=16834;AC=2;NS=8438;AC_Hom=0;AC_Het=2;AC_Hemi=0;MAF=0.000118511;HWE=1;NFAM=2
1	150160515	292836_1	N	N]1:150161761]	174.34	LOW	SVTYPE=BND;POS=150160515;STRANDS=++:8;IMPRECISE;CIPOS=-30,282;CIEND=-28,563;CIPOS95=-30,67;CIEND95=-28,158;MATEID=292836_2;EVENT=292836;SU=8;PE=8;SR=0;ALG=PROD;AF=0.000297;NSAMP=5;MSQ=34.26;AN=16834;AC=5;NS=8438;AC_Hom=0;AC_Het=5;AC_Hemi=0;MAF=0.000296279;HWE=1;NFAM=5
1	150160750	292835_1	N	[1:150161641[N	140.64	LOW	SVTYPE=BND;POS=150160750;STRANDS=--:4;IMPRECISE;CIPOS=-405,10;CIEND=-476,10;CIPOS95=-128,2;CIEND95=-164,1;MATEID=292835_2;EVENT=292835;SU=4;PE=4;SR=0;ALG=PROD;AF=0.0004158;NSAMP=7;MSQ=18.16;AN=16834;AC=7;NS=8438;AC_Hom=0;AC_Het=7;AC_Hemi=0;MAF=0.00041479;HWE=1;NFAM=7
1	150161355	2625_1	N	N[15:52589368[	94.54	LOW	SVTYPE=BND;POS=150161355;STRANDS=+-:4;IMPRECISE;CIPOS=-10,470;CIEND=-457,10;CIPOS95=0,157;CIEND95=-175,1;MATEID=2625_2;EVENT=2625;SU=4;PE=4;SR=0;ALG=PROD;AF=0.000297;NSAMP=5;MSQ=18.57;AN=16834;AC=5;NS=8438;AC_Hom=0;AC_Het=5;AC_Hemi=0;MAF=0.000296279;HWE=1;NFAM=5
1	150161402	6452_1	N	N]3:160236227]	142.59	LOW	SVTYPE=BND;POS=150161402;STRANDS=++:4;IMPRECISE;CIPOS=-10,311;CIEND=-8,374;CIPOS95=-2,84;CIEND95=0,108;MATEID=6452_2;EVENT=6452;SU=4;PE=4;SR=0;ALG=PROD;AF=0.0001782;NSAMP=3;MSQ=47.48;AN=16834;AC=3;NS=8438;AC_Hom=0;AC_Het=3;AC_Hemi=0;MAF=0.000177767;HWE=1;NFAM=3
1	150161641	292835_2	N	[1:150160750[N	140.64	LOW	SVTYPE=BND;POS=150161641;STRANDS=--:4;IMPRECISE;CIPOS=-476,10;CIEND=-405,10;CIPOS95=-164,1;CIEND95=-128,2;MATEID=292835_1;EVENT=292835;SECONDARY;SU=4;PE=4;SR=0;ALG=PROD;AF=0.0004158;NSAMP=7;MSQ=18.16;AN=16834;AC=7;NS=8438;AC_Hom=0;AC_Het=7;AC_Hemi=0;MAF=0.00041479;HWE=1;NFAM=7
1	150161761	292836_2	N	N]1:150160515]	174.34	LOW	SVTYPE=BND;POS=150161761;STRANDS=++:8;IMPRECISE;CIPOS=-28,563;CIEND=-30,282;CIPOS95=-28,158;CIEND95=-30,67;MATEID=292836_1;EVENT=292836;SECONDARY;SU=8;PE=8;SR=0;ALG=PROD;AF=0.000297;NSAMP=5;MSQ=34.26;AN=16834;AC=5;NS=8438;AC_Hom=0;AC_Het=5;AC_Hemi=0;MAF=0.000296279;HWE=1;NFAM=5
1	150170254	291679_2	N	[1:12783858[N	139.29	LOW	SVTYPE=BND;POS=150170254;STRANDS=--:9;CIPOS=-29,28;CIEND=-29,28;CIPOS95=0,0;CIEND95=0,0;MATEID=291679_1;EVENT=291679;SECONDARY;SU=9;PE=0;SR=9;ALG=PROD;AF=0.0003564;NSAMP=6;MSQ=19.77;AN=16834;AC=6;NS=8438;AC_Hom=0;AC_Het=6;AC_Hemi=0;MAF=0.000355534;HWE=1;NFAM=6
1	150171180	292837	N	<INV>	19.51	LOW	SVTYPE=INV;POS=150171180;SVLEN=2770;END=150173950;STRANDS=++:2,--:4;IMPRECISE;CIPOS=-238,10;CIEND=-281,10;CIPOS95=-110,2;CIEND95=-144,1;SU=6;PE=6;SR=0;ALG=PROD;AF=5.94e-05;NSAMP=1;MSQ=17.85;AN=16834;AC=1;NS=8438;AC_Hom=0;AC_Het=1;AC_Hemi=0;MAF=5.92557e-05;HWE=1;NFAM=1
1	150172119	4661_1	N	[2:118439815[N	20128.1	LOW	SVTYPE=BND;POS=150172119;STRANDS=--:6;CIPOS=-6,5;CIEND=-6,5;CIPOS95=0,0;CIEND95=0,0;MATEID=4661_2;EVENT=4661;SU=6;PE=0;SR=6;ALG=PROD;AF=0.02382;NSAMP=401;MSQ=49.75;AN=16834;AC=401;NS=8438;AC_Hom=0;AC_Het=402;AC_Hemi=0;MAF=0.0238208;HWE=0.01587;NFAM=388
1	150172182	9400_1	N	N[7:131087241[	690	LOW	SVTYPE=BND;POS=150172182;STRANDS=+-:62;CIPOS=-6,6;CIEND=-6,6;CIPOS95=0,0;CIEND95=0,0;MATEID=9400_2;EVENT=9400;SU=62;PE=3;SR=59;ALG=PROD;AF=0.001782;NSAMP=30;MSQ=21.78;AN=16834;AC=30;NS=8438;AC_Hom=0;AC_Het=30;AC_Hemi=0;MAF=0.00177767;HWE=1;NFAM=30
1	150185579	84280	N	<DEL>	617.37	PASS	SVTYPE=DEL;POS=150185579;SVLEN=-3029;END=150188608;STRANDS=+-:30;CIPOS=-27,26;CIEND=-30,30;CIPOS95=0,0;CIEND95=0,0;SU=30;PE=16;SR=14;ALG=PROD;AF=0.0001188;NSAMP=2;MSQ=308.69;AN=16834;AC=2;NS=8438;AC_Hom=0;AC_Het=2;AC_Hemi=0;MAF=0.000118511;HWE=1;NFAM=2
1	150210257	84281	N	<DEL>	2361.41	PASS	SVTYPE=DEL;POS=150210257;SVLEN=-997;END=150211254;STRANDS=+-:105;CIPOS=-4,9;CIEND=-10,21;CIPOS95=0,0;CIEND95=0,0;SU=105;PE=77;SR=28;ALG=PROD;AF=0.0004158;NSAMP=7;MSQ=337.34;AN=16834;AC=7;NS=8438;AC_Hom=0;AC_Het=7;AC_Hemi=0;MAF=0.00041479;HWE=1;NFAM=7
1	150219121	84282	N	<DEL>	230.57	PASS	SVTYPE=DEL;POS=150219121;SVLEN=-1024;END=150220145;STRANDS=+-:8;IMPRECISE;CIPOS=-5,10;CIEND=-10,9;CIPOS95=-1,3;CIEND95=-3,1;SU=8;PE=7;SR=1;ALG=PROD;AF=5.94e-05;NSAMP=1;MSQ=230.56;AN=16834;AC=1;NS=8438;AC_Hom=0;AC_Het=1;AC_Hemi=0;MAF=5.92557e-05;HWE=1;NFAM=1
1	150263940	84283	N	<DEL>	140.84	PASS	SVTYPE=DEL;POS=150263940;SVLEN=-3513;END=150267453;STRANDS=+-:7;IMPRECISE;CIPOS=-10,370;CIEND=-174,10;CIPOS95=-1,118;CIEND95=-78,2;SU=7;PE=7;SR=0;ALG=PROD;AF=5.94e-05;NSAMP=1;MSQ=140.83;AN=16834;AC=1;NS=8438;AC_Hom=0;AC_Het=1;AC_Hemi=0;MAF=5.92557e-05;HWE=1;NFAM=1
1	150269478	84284_1	N	N[1:150269823[	12.23	LOW	SVTYPE=BND;POS=150269478;STRANDS=+-:4;CIPOS=-9,8;CIEND=-9,8;CIPOS95=0,0;CIEND95=0,0;MATEID=84284_2;EVENT=84284;SU=4;PE=0;SR=4;ALG=PROD;AF=5.94e-05;NSAMP=1;MSQ=12.05;AN=16834;AC=1;NS=8438;AC_Hom=0;AC_Het=1;AC_Hemi=0;MAF=5.92557e-05;HWE=1;NFAM=1
1	150269823	84284_2	N	]1:150269478]N	12.23	LOW	SVTYPE=BND;POS=150269478;STRANDS=+-:4;CIPOS=-9,8;CIEND=-9,8;CIPOS95=0,0;CIEND95=0,0;MATEID=84284_1;EVENT=84284;SECONDARY;SU=4;PE=0;SR=4;ALG=PROD;AF=5.94e-05;NSAMP=1;MSQ=12.05;AN=16834;AC=1;NS=8438;AC_Hom=0;AC_Het=1;AC_Hemi=0;MAF=5.92557e-05;HWE=1;NFAM=1
1	150272642	254700	N	<DUP>	114.02	PASS	SVTYPE=DUP;POS=150272642;SVLEN=18744;END=150291386;STRANDS=-+:10;IMPRECISE;CIPOS=-120,10;CIEND=-9,231;CIPOS95=-51,2;CIEND95=0,68;SU=10;PE=10;SR=0;ALG=PROD;AF=5.94e-05;NSAMP=1;MSQ=112.99;AN=16834;AC=1;NS=8438;AC_Hom=0;AC_Het=1;AC_Hemi=0;MAF=5.92557e-05;HWE=1;NFAM=1
1	150278769	84285_1	N	N[1:150278961[	22.84	LOW	SVTYPE=BND;POS=150278769;STRANDS=+-:5;CIPOS=-10,10;CIEND=-10,10;CIPOS95=0,0;CIEND95=0,0;MATEID=84285_2;EVENT=84285;SU=5;PE=0;SR=5;ALG=PROD;AF=5.94e-05;NSAMP=1;MSQ=6.68;AN=16834;AC=1;NS=8438;AC_Hom=0;AC_Het=1;AC_Hemi=0;MAF=5.92557e-05;HWE=1;NFAM=1
1	150278961	84285_2	N	]1:150278769]N	22.84	LOW	SVTYPE=BND;POS=150278769;STRANDS=+-:5;CIPOS=-10,10;CIEND=-10,10;CIPOS95=0,0;CIEND95=0,0;MATEID=84285_1;EVENT=84285;SECONDARY;SU=5;PE=0;SR=5;ALG=PROD;AF=5.94e-05;NSAMP=1;MSQ=6.68;AN=16834;AC=1;NS=8438;AC_Hom=0;AC_Het=1;AC_Hemi=0;MAF=5.92557e-05;HWE=1;NFAM=1
1	150289770	84286_1	N	N[1:150303626[	18.28	LOW	SVTYPE=BND;POS=150289770;STRANDS=+-:4;IMPRECISE;CIPOS=0,0;CIEND=-4,9;CIPOS95=0,1;CIEND95=0,1;MATEID=84286_2;EVENT=84286;SU=4;PE=0;SR=4;ALG=PROD;AF=5.94e-05;NSAMP=1;MSQ=17.85;AN=16834;AC=1;NS=8438;AC_Hom=0;AC_Het=1;AC_Hemi=0;MAF=5.92557e-05;HWE=1;NFAM=1
1	150290016	84287	N	<DEL:ME:SINE|Alu|AluSz>	32.89	PASS	SVTYPE=MEI;POS=150290016;SVLEN=-298;END=150290314;STRANDS=+-:7;CIPOS=-5,4;CIEND=-5,4;CIPOS95=0,0;CIEND95=0,0;SU=7;PE=0;SR=7;ALG=PROD;AF=5.94e-05;NSAMP=1;MSQ=32.68;AN=16834;AC=1;NS=8438;AC_Hom=0;AC_Het=1;AC_Hemi=0;MAF=5.92557e-05;HWE=1;NFAM=1
1	150295574	84288_1	N	N[1:150295675[	332.91	PASS	SVTYPE=BND;POS=150295574;STRANDS=+-:10;CIPOS=-4,2;CIEND=-10,10;CIPOS95=0,0;CIEND95=0,0;MATEID=84288_2;EVENT=84288;SU=10;PE=0;SR=10;ALG=PROD;AF=5.94e-05;NSAMP=1;MSQ=332.77;AN=16834;AC=1;NS=8438;AC_Hom=0;AC_Het=1;AC_Hemi=0;MAF=5.92557e-05;HWE=1;NFAM=1
1	150295675	84288_2	N	]1:150295574]N	332.91	PASS	SVTYPE=BND;POS=150295574;STRANDS=+-:10;CIPOS=-10,10;CIEND=-4,2;CIPOS95=0,0;CIEND95=0,0;MATEID=84288_1;EVENT=84288;SECONDARY;SU=10;PE=0;SR=10;ALG=PROD;AF=5.94e-05;NSAMP=1;MSQ=332.77;AN=16834;AC=1;NS=8438;AC_Hom=0;AC_Het=1;AC_Hemi=0;MAF=5.92557e-05;HWE=1;NFAM=1
1	150303626	84286_2	N	]1:150289770]N	18.28	LOW	SVTYPE=BND;POS=150289770;STRANDS=+-:4;IMPRECISE;CIPOS=-4,9;CIEND=0,0;CIPOS95=0,1;CIEND95=0,1;MATEID=84286_1;EVENT=84286;SECONDARY;SU=4;PE=0;SR=4;ALG=PROD;AF=5.94e-05;NSAMP=1;MSQ=17.85;AN=16834;AC=1;NS=8438;AC_Hom=0;AC_Het=1;AC_Hemi=0;MAF=5.92557e-05;HWE=1;NFAM=1
1	150314982	3432_1	N	]17:34301858]N	368.6	LOW	SVTYPE=BND;POS=150314982;STRANDS=-+:14;CIPOS=-26,25;CIEND=-26,25;CIPOS95=0,0;CIEND95=0,0;MATEID=3432_2;EVENT=3432;SU=14;PE=0;SR=14;ALG=PROD;AF=0.00101;NSAMP=17;MSQ=20.79;AN=16834;AC=17;NS=8438;AC_Hom=0;AC_Het=17;AC_Hemi=0;MAF=0.00100735;HWE=1;NFAM=17
1	150327266	84289	N	<DEL>	215.82	PASS	SVTYPE=DEL;POS=150327266;SVLEN=-1540;END=150328806;STRANDS=+-:11;IMPRECISE;CIPOS=-10,368;CIEND=-255,9;CIPOS95=-2,55;CIEND95=-61,2;SU=11;PE=11;SR=0;ALG=PROD;AF=5.94e-05;NSAMP=1;MSQ=215.79;AN=16834;AC=1;NS=8438;AC_Hom=0;AC_Het=1;AC_Hemi=0;MAF=5.92557e-05;HWE=1;NFAM=1
1	150329988	1420_1	N	[12:80722100[N	121.59	LOW	SVTYPE=BND;POS=150329988;STRANDS=--:9;CIPOS=-29,28;CIEND=-29,28;CIPOS95=0,0;CIEND95=0,0;MATEID=1420_2;EVENT=1420;SU=9;PE=0;SR=9;ALG=PROD;AF=0.0002376;NSAMP=4;MSQ=29.27;AN=16834;AC=4;NS=8438;AC_Hom=0;AC_Het=4;AC_Hemi=0;MAF=0.000237023;HWE=1;NFAM=4
1	150333694	84290_1	N	N[1:150333928[	130.37	LOW	SVTYPE=BND;POS=150333694;STRANDS=+-:5;CIPOS=-10,10;CIEND=-10,10;CIPOS95=0,0;CIEND95=0,0;MATEID=84290_2;EVENT=84290;SU=5;PE=0;SR=5;ALG=PROD;AF=0.0004752;NSAMP=8;MSQ=14.23;AN=16834;AC=8;NS=8438;AC_Hom=0;AC_Het=8;AC_Hemi=0;MAF=0.000474046;HWE=1;NFAM=8
1	150333928	84290_2	N	]1:150333694]N	130.37	LOW	SVTYPE=BND;POS=150333694;STRANDS=+-:5;CIPOS=-10,10;CIEND=-10,10;CIPOS95=0,0;CIEND95=0,0;MATEID=84290_1;EVENT=84290;SECONDARY;SU=5;PE=0;SR=5;ALG=PROD;AF=0.0004752;NSAMP=8;MSQ=14.23;AN=16834;AC=8;NS=8438;AC_Hom=0;AC_Het=8;AC_Hemi=0;MAF=0.000474046;HWE=1;NFAM=8
1	150338292	84291	N	<DEL>	239.65	PASS	SVTYPE=DEL;POS=150338292;SVLEN=-4129;END=150342421;STRANDS=+-:15;IMPRECISE;CIPOS=-30,267;CIEND=-208,30;CIPOS95=-30,45;CIEND95=-30,30;SU=15;PE=15;SR=0;ALG=PROD;AF=0.0001188;NSAMP=2;MSQ=119.83;AN=16834;AC=2;NS=8438;AC_Hom=0;AC_Het=2;AC_Hemi=0;MAF=0.000118511;HWE=1;NFAM=2
1	150341228	84292	N	<DEL>	161.68	PASS	SVTYPE=DEL;POS=150341228;SVLEN=-4510;END=150345738;STRANDS=+-:9;IMPRECISE;CIPOS=-9,9;CIEND=-10,4;CIPOS95=-1,1;CIEND95=-1,0;SU=9;PE=6;SR=3;ALG=PROD;AF=5.94e-05;NSAMP=1;MSQ=161.68;AN=16834;AC=1;NS=8438;AC_Hom=0;AC_Het=1;AC_Hemi=0;MAF=5.92557e-05;HWE=1;NFAM=1
1	150344967	3070_1	N	]16:59902225]N	44.93	LOW	SVTYPE=BND;POS=150344967;STRANDS=-+:4;CIPOS=-9,8;CIEND=-9,8;CIPOS95=0,0;CIEND95=0,0;MATEID=3070_2;EVENT=3070;SU=4;PE=0;SR=4;ALG=PROD;AF=5.94e-05;NSAMP=1;MSQ=44.77;AN=16834;AC=1;NS=8438;AC_Hom=0;AC_Het=1;AC_Hemi=0;MAF=5.92557e-05;HWE=1;NFAM=1
1	150346156	7596_1	N	[5:39667181[N	359.5	PASS	SVTYPE=BND;POS=150346156;STRANDS=--:12;IMPRECISE;CIPOS=-252,8;CIEND=-230,10;CIPOS95=-67,0;CIEND95=-90,1;MATEID=7596_2;EVENT=7596;SU=12;PE=12;SR=0;ALG=PROD;AF=5.94e-05;NSAMP=1;MSQ=359.5;AN=16834;AC=1;NS=8438;AC_Hom=0;AC_Het=1;AC_Hemi=0;MAF=5.92557e-05;HWE=1;NFAM=1
1	150348096	84293	N	<DEL>	728.47	PASS	SVTYPE=DEL;POS=150348096;SVLEN=-1185;END=150349281;STRANDS=+-:27;CIPOS=-3,2;CIEND=-3,0;CIPOS95=0,0;CIEND95=0,0;SU=27;PE=16;SR=11;ALG=PROD;AF=5.94e-05;NSAMP=1;MSQ=728.47;AN=16834;AC=1;NS=8438;AC_Hom=0;AC_Het=1;AC_Hemi=0;MAF=5.92557e-05;HWE=1;NFAM=1
1	150360852	4537_1	N	]2:78877211]N	694.01	LOW	SVTYPE=BND;POS=150360852;STRANDS=-+:41;CIPOS=-9,8;CIEND=-9,8;CIPOS95=0,0;CIEND95=0,0;MATEID=4537_2;EVENT=4537;SU=41;PE=0;SR=41;ALG=PROD;AF=0.001485;NSAMP=25;MSQ=26.76;AN=16834;AC=25;NS=8438;AC_Hom=0;AC_Het=25;AC_Hemi=0;MAF=0.00148139;HWE=1;NFAM=25
1	150360871	6470_1	N	[3:164031783[N	44.58	LOW	SVTYPE=BND;POS=150360871;STRANDS=--:5;CIPOS=-10,10;CIEND=-10,10;CIPOS95=0,0;CIEND95=0,0;MATEID=6470_2;EVENT=6470;SU=5;PE=0;SR=5;ALG=PROD;AF=5.94e-05;NSAMP=1;MSQ=44.58;AN=16834;AC=1;NS=8438;AC_Hom=0;AC_Het=1;AC_Hemi=0;MAF=5.92557e-05;HWE=1;NFAM=1
1	150374528	84294	N	<DEL>	458.7	PASS	SVTYPE=DEL;POS=150374528;SVLEN=-399;END=150374927;STRANDS=+-:13;CIPOS=-7,10;CIEND=-10,10;CIPOS95=0,0;CIEND95=0,0;SU=13;PE=7;SR=6;ALG=PROD;AF=5.94e-05;NSAMP=1;MSQ=458.7;AN=16834;AC=1;NS=8438;AC_Hom=0;AC_Het=1;AC_Hemi=0;MAF=5.92557e-05;HWE=1;NFAM=1
1	150383800	84295_1	N	N[1:150384264[	92163.5	LOW	SVTYPE=BND;POS=150383800;STRANDS=+-:468;IMPRECISE;CIPOS=-221,516;CIEND=-593,97;CIPOS95=-154,154;CIEND95=-142,97;MATEID=84295_2;EVENT=84295;SU=468;PE=468;SR=0;ALG=SUM;AF=0.09077;NSAMP=1528;MSQ=59.91;AN=16834;AC=1528;NS=8438;AC_Hom=0;AC_Het=1529;AC_Hemi=0;MAF=0.090602;HWE=1.80284e-33;NFAM=1457
1	150384264	84295_2	N	]1:150383800]N	92163.5	LOW	SVTYPE=BND;POS=150383800;STRANDS=+-:468;IMPRECISE;CIPOS=-593,97;CIEND=-221,516;CIPOS95=-142,97;CIEND95=-154,154;MATEID=84295_1;EVENT=84295;SECONDARY;SU=468;PE=468;SR=0;ALG=SUM;AF=0.09077;NSAMP=1528;MSQ=59.91;AN=16834;AC=1528;NS=8438;AC_Hom=0;AC_Het=1529;AC_Hemi=0;MAF=0.090602;HWE=1.80284e-33;NFAM=1457
1	150399013	84296	N	<DEL>	461.64	PASS	SVTYPE=DEL;POS=150399013;SVLEN=-1293;END=150400306;STRANDS=+-:20;CIPOS=-3,2;CIEND=-10,10;CIPOS95=0,0;CIEND95=0,0;SU=20;PE=9;SR=11;ALG=PROD;AF=5.94e-05;NSAMP=1;MSQ=461.64;AN=16834;AC=1;NS=8438;AC_Hom=0;AC_Het=1;AC_Hemi=0;MAF=5.92557e-05;HWE=1;NFAM=1
1	150408845	84297	N	<DEL>	215.85	PASS	SVTYPE=DEL;POS=150408845;SVLEN=-379;END=150409224;STRANDS=+-:5;IMPRECISE;CIPOS=-10,378;CIEND=-237,10;CIPOS95=-1,125;CIEND95=-128,1;SU=5;PE=5;SR=0;ALG=PROD;AF=5.94e-05;NSAMP=1;MSQ=215.66;AN=16834;AC=1;NS=8438;AC_Hom=0;AC_Het=1;AC_Hemi=0;MAF=5.92557e-05;HWE=1;NFAM=1
1	150433735	84298	N	<DEL>	74.57	PASS	SVTYPE=DEL;POS=150433735;SVLEN=-1393;END=150435128;STRANDS=+-:7;IMPRECISE;CIPOS=-10,379;CIEND=-254,10;CIPOS95=0,126;CIEND95=-71,2;SU=7;PE=7;SR=0;ALG=PROD;AF=5.94e-05;NSAMP=1;MSQ=74.57;AN=16834;AC=1;NS=8438;AC_Hom=0;AC_Het=1;AC_Hemi=0;MAF=5.92557e-05;HWE=1;NFAM=1
1	150437632	1439_1	N	[12:91235595[N	9.36	LOW	SVTYPE=BND;POS=150437632;STRANDS=--:4;CIPOS=-9,8;CIEND=-9,8;CIPOS95=0,0;CIEND95=0,0;MATEID=1439_2;EVENT=1439;SU=4;PE=0;SR=4;ALG=PROD;AF=5.94e-05;NSAMP=1;MSQ=9.36;AN=16834;AC=1;NS=8438;AC_Hom=0;AC_Het=1;AC_Hemi=0;MAF=5.92557e-05;HWE=1;NFAM=1
1	150448423	2817_1	N	]15:94008589]N	155.22	LOW	SVTYPE=BND;POS=150448423;STRANDS=-+:19;CIPOS=-45,41;CIEND=-45,44;CIPOS95=0,0;CIEND95=0,0;MATEID=2817_2;EVENT=2817;SU=19;PE=12;SR=7;ALG=PROD;AF=5.94e-05;NSAMP=1;MSQ=155.22;AN=16834;AC=1;NS=8438;AC_Hom=0;AC_Het=1;AC_Hemi=0;MAF=5.92557e-05;HWE=1;NFAM=1
1	150448874	2818_1	N	N[15:94008591[	377.6	PASS	SVTYPE=BND;POS=150448874;STRANDS=+-:26;CIPOS=-47,50;CIEND=-44,41;CIPOS95=0,0;CIEND95=0,0;MATEID=2818_2;EVENT=2818;SU=26;PE=19;SR=7;ALG=PROD;AF=5.94e-05;NSAMP=1;MSQ=377.6;AN=16834;AC=1;NS=8438;AC_Hom=0;AC_Het=1;AC_Hemi=0;MAF=5.92557e-05;HWE=1;NFAM=1
1	150453479	84299	N	<DEL>	47.65	PASS	SVTYPE=DEL;POS=150453479;SVLEN=-1723;END=150455202;STRANDS=+-:6;IMPRECISE;CIPOS=-10,363;CIEND=-265,9;CIPOS95=-2,98;CIEND95=-90,1;SU=6;PE=6;SR=0;ALG=PROD;AF=5.94e-05;NSAMP=1;MSQ=47.65;AN=16834;AC=1;NS=8438;AC_Hom=0;AC_Het=1;AC_Hemi=0;MAF=5.92557e-05;HWE=1;NFAM=1
1	150454569	254701_1	N	]1:150455092]N	5545.39	LOW	SVTYPE=BND;POS=150454569;STRANDS=-+:194;IMPRECISE;CIPOS=-188,11;CIEND=-22,263;CIPOS95=-7,7;CIEND95=-5,5;MATEID=254701_2;EVENT=254701;SU=194;PE=194;SR=0;ALG=PROD;AF=0.01556;NSAMP=259;MSQ=19.03;AN=16834;AC=262;NS=8438;AC_Hom=6;AC_Het=258;AC_Hemi=0;MAF=0.0156435;HWE=0.462722;NFAM=256
1	150455092	254701_2	N	N[1:150454569[	5545.39	LOW	SVTYPE=BND;POS=150454569;STRANDS=-+:194;IMPRECISE;CIPOS=-22,263;CIEND=-188,11;CIPOS95=-5,5;CIEND95=-7,7;MATEID=254701_1;EVENT=254701;SECONDARY;SU=194;PE=194;SR=0;ALG=PROD;AF=0.01556;NSAMP=259;MSQ=19.03;AN=16834;AC=262;NS=8438;AC_Hom=6;AC_Het=258;AC_Hemi=0;MAF=0.0156435;HWE=0.462722;NFAM=256
1	150455530	84300_1	N	N[1:150455631[	3611.07	PASS	SVTYPE=BND;POS=150455530;STRANDS=+-:127;CIPOS=-6,5;CIEND=-6,5;CIPOS95=0,0;CIEND95=0,0;MATEID=84300_2;EVENT=84300;SU=127;PE=0;SR=127;ALG=PROD;AF=0.0008317;NSAMP=14;MSQ=257.93;AN=16834;AC=14;NS=8438;AC_Hom=0;AC_Het=14;AC_Hemi=0;MAF=0.00082958;HWE=1;NFAM=6
1	150455631	84300_2	N	]1:150455530]N	3611.07	PASS	SVTYPE=BND;POS=150455530;STRANDS=+-:127;CIPOS=-6,5;CIEND=-6,5;CIPOS95=0,0;CIEND95=0,0;MATEID=84300_1;EVENT=84300;SECONDARY;SU=127;PE=0;SR=127;ALG=PROD;AF=0.0008317;NSAMP=14;MSQ=257.93;AN=16834;AC=14;NS=8438;AC_Hom=0;AC_Het=14;AC_Hemi=0;MAF=0.00082958;HWE=1;NFAM=6
1	150458777	9209_1	N	N]7:81048454]	133533	PASS	SVTYPE=BND;POS=150458777;STRANDS=++:168;CIPOS=-9,10;CIEND=-9,10;CIPOS95=0,0;CIEND95=0,0;MATEID=9209_2;EVENT=9209;SU=168;PE=1;SR=167;ALG=PROD;AF=0.01194;NSAMP=199;MSQ=665.46;AN=16834;AC=201;NS=8438;AC_Hom=4;AC_Het=198;AC_Hemi=0;MAF=0.0119697;HWE=0.339318;NFAM=197
1	150476038	4388_1	N	]2:40069137]N	583.58	LOW	SVTYPE=BND;POS=150476038;STRANDS=-+:12;CIPOS=-25,24;CIEND=-25,24;CIPOS95=0,0;CIEND95=0,0;MATEID=4388_2;EVENT=4388;SU=12;PE=0;SR=12;ALG=PROD;AF=0.001723;NSAMP=29;MSQ=19.24;AN=16834;AC=29;NS=8438;AC_Hom=0;AC_Het=29;AC_Hemi=0;MAF=0.00171842;HWE=1;NFAM=29
1	150476265	254702	N	<DUP>	51.57	PASS	SVTYPE=DUP;POS=150476265;SVLEN=21447;END=150497712;STRANDS=-+:7;IMPRECISE;CIPOS=-199,10;CIEND=-10,211;CIPOS95=-63,2;CIEND95=-2,63;SU=7;PE=7;SR=0;ALG=PROD;AF=5.94e-05;NSAMP=1;MSQ=50.41;AN=16834;AC=1;NS=8438;AC_Hom=0;AC_Het=1;AC_Hemi=0;MAF=5.92557e-05;HWE=1;NFAM=1
1	150494577	5207_1	N	]20:2962376]N	14.98	LOW	SVTYPE=BND;POS=150494577;STRANDS=-+:4;IMPRECISE;CIPOS=-549,10;CIEND=-9,535;CIPOS95=-183,0;CIEND95=0,183;MATEID=5207_2;EVENT=5207;SU=4;PE=4;SR=0;ALG=PROD;AF=5.94e-05;NSAMP=1;MSQ=14.98;AN=16834;AC=1;NS=8438;AC_Hom=0;AC_Het=1;AC_Hemi=0;MAF=5.92557e-05;HWE=1;NFAM=1
1	150495309	11266_1	N	N]X:137234610]	2020.04	LOW	SVTYPE=BND;POS=150495309;STRANDS=++:4;IMPRECISE;CIPOS=-10,362;CIEND=-8,489;CIPOS95=-2,104;CIEND95=0,172;MATEID=11266_2;EVENT=11266;SU=4;PE=4;SR=0;ALG=PROD;AF=0.004693;NSAMP=79;MSQ=24.39;AN=16834;AC=79;NS=8438;AC_Hom=0;AC_Het=79;AC_Hemi=0;MAF=0.0046812;HWE=1;NFAM=76
1	150495326	6378_1	N	[3:140138687[N	52535.7	LOW	SVTYPE=BND;POS=150495326;STRANDS=--:43;IMPRECISE;CIPOS=-566,41;CIEND=-447,117;CIPOS95=-149,41;CIEND95=-115,115;MATEID=6378_2;EVENT=6378;SU=43;PE=43;SR=0;ALG=SUM;AF=0.07515;NSAMP=1265;MSQ=40.96;AN=16834;AC=1265;NS=8438;AC_Hom=0;AC_Het=1268;AC_Hemi=0;MAF=0.0751363;HWE=6.30855e-23;NFAM=1162
1	150495328	2657_1	N	]15:58575014]N	2537.83	LOW	SVTYPE=BND;POS=150495328;STRANDS=-+:24;IMPRECISE;CIPOS=-30,10;CIEND=-30,30;CIPOS95=-1,1;CIEND95=-1,1;MATEID=2657_2;EVENT=2657;SU=24;PE=21;SR=3;ALG=PROD;AF=0.006475;NSAMP=107;MSQ=22.12;AN=16834;AC=109;NS=8438;AC_Hom=4;AC_Het=106;AC_Hemi=0;MAF=0.00651813;HWE=0.0489219;NFAM=95
1	150495344	6472_1	N	]3:164522432]N	163.88	LOW	SVTYPE=BND;POS=150495344;STRANDS=-+:8;CIPOS=-29,28;CIEND=-29,28;CIPOS95=0,0;CIEND95=0,0;MATEID=6472_2;EVENT=6472;SU=8;PE=0;SR=8;ALG=PROD;AF=0.0004752;NSAMP=8;MSQ=17.48;AN=16834;AC=8;NS=8438;AC_Hom=0;AC_Het=8;AC_Hemi=0;MAF=0.000474046;HWE=1;NFAM=8
1	150495442	10267_1	N	N[9:37074571[	171.26	LOW	SVTYPE=BND;POS=150495442;STRANDS=+-:7;IMPRECISE;CIPOS=-5,10;CIEND=-10,9;CIPOS95=-1,1;CIEND95=-1,1;MATEID=10267_2;EVENT=10267;SU=7;PE=4;SR=3;ALG=PROD;AF=0.0003564;NSAMP=6;MSQ=21.79;AN=16834;AC=6;NS=8438;AC_Hom=2;AC_Het=6;AC_Hemi=0;MAF=0.000474046;HWE=0.00165852;NFAM=6
1	150495447	6379_1	N	N]3:140138266]	31869.6	LOW	SVTYPE=BND;POS=150495447;STRANDS=++:4;IMPRECISE;CIPOS=-49,546;CIEND=-50,453;CIPOS95=-49,181;CIEND95=-50,123;MATEID=6379_2;EVENT=6379;SU=4;PE=4;SR=0;ALG=PROD;AF=0.05091;NSAMP=857;MSQ=36.24;AN=16834;AC=857;NS=8438;AC_Hom=0;AC_Het=861;AC_Hemi=0;MAF=0.0510192;HWE=1.35148e-10;NFAM=790
1	150495455	568_1	N	N]11:24347831]	533.88	LOW	SVTYPE=BND;POS=150495455;STRANDS=++:18;IMPRECISE;CIPOS=-15,489;CIEND=-50,319;CIPOS95=-15,115;CIEND95=-38,38;MATEID=568_2;EVENT=568;SU=18;PE=18;SR=0;ALG=PROD;AF=0.0008317;NSAMP=14;MSQ=37.2;AN=16834;AC=14;NS=8438;AC_Hom=0;AC_Het=14;AC_Hemi=0;MAF=0.00082958;HWE=1;NFAM=13
1	150495458	2658_1	N	N[15:58574957[	596.6	LOW	SVTYPE=BND;POS=150495458;STRANDS=+-:36;IMPRECISE;CIPOS=-30,428;CIEND=-144,50;CIPOS95=-30,81;CIEND95=-9,9;MATEID=2658_2;EVENT=2658;SU=36;PE=36;SR=0;ALG=PROD;AF=0.001426;NSAMP=24;MSQ=23.02;AN=16834;AC=24;NS=8438;AC_Hom=0;AC_Het=24;AC_Hemi=0;MAF=0.00142214;HWE=1;NFAM=24
1	150495460	2126_1	N	]14:36453170]N	16948.6	LOW	SVTYPE=BND;POS=150495460;STRANDS=-+:54;IMPRECISE;CIPOS=-171,50;CIEND=-10,463;CIPOS95=-10,10;CIEND95=-10,86;MATEID=2126_2;EVENT=2126;SU=54;PE=54;SR=0;ALG=PROD;AF=0.04485;NSAMP=738;MSQ=22.45;AN=16834;AC=755;NS=8438;AC_Hom=34;AC_Het=725;AC_Hemi=0;MAF=0.0449751;HWE=1;NFAM=673
1	150495460	3573_1	N	]18:828284]N	4288.42	LOW	SVTYPE=BND;POS=150495460;STRANDS=-+:4;IMPRECISE;CIPOS=-10,10;CIEND=-4,10;CIPOS95=-3,3;CIEND95=-1,3;MATEID=3573_2;EVENT=3573;SU=4;PE=3;SR=1;ALG=PROD;AF=0.01645;NSAMP=273;MSQ=14.68;AN=16834;AC=277;NS=8438;AC_Hom=8;AC_Het=272;AC_Hemi=0;MAF=0.0165916;HWE=0.296275;NFAM=260
1	150495482	8257_1	N	N[6:21794803[	1194.59	LOW	SVTYPE=BND;POS=150495482;STRANDS=-+:23,+-:42;IMPRECISE;CIPOS=-144,567;CIEND=-293,124;CIPOS95=-106,106;CIEND95=-71,71;MATEID=8257_2;EVENT=8257;SU=65;PE=64;SR=1;ALG=SUM;AF=0.002376;NSAMP=40;MSQ=28.63;RETAINED;AN=16834;AC=40;NS=8438;AC_Hom=0;AC_Het=40;AC_Hemi=0;MAF=0.00237023;HWE=1;NFAM=39
1	150495519	4997_1	N	[2:206956207[N	337.33	LOW	SVTYPE=BND;POS=150495519;STRANDS=--:19;IMPRECISE;CIPOS=-308,50;CIEND=-558,51;CIPOS95=-147,50;CIEND95=-156,51;MATEID=4997_2;EVENT=4997;SU=19;PE=19;SR=0;ALG=SUM;AF=0.0009505;NSAMP=16;MSQ=20.26;AN=16834;AC=16;NS=8438;AC_Hom=0;AC_Het=16;AC_Hemi=0;MAF=0.000948092;HWE=1;NFAM=16
1	150509507	254703_1	N	]1:150509766]N	1136.64	LOW	SVTYPE=BND;POS=150509507;STRANDS=-+:57;CIPOS=-6,5;CIEND=-7,5;CIPOS95=0,0;CIEND95=0,0;MATEID=254703_2;EVENT=254703;SU=57;PE=7;SR=50;ALG=PROD;AF=0.001069;NSAMP=18;MSQ=62.95;AN=16834;AC=18;NS=8438;AC_Hom=0;AC_Het=18;AC_Hemi=0;MAF=0.0010666;HWE=1;NFAM=17
1	150509766	254703_2	N	N[1:150509507[	1136.64	LOW	SVTYPE=BND;POS=150509507;STRANDS=-+:57;CIPOS=-7,5;CIEND=-6,5;CIPOS95=0,0;CIEND95=0,0;MATEID=254703_1;EVENT=254703;SECONDARY;SU=57;PE=7;SR=50;ALG=PROD;AF=0.001069;NSAMP=18;MSQ=62.95;AN=16834;AC=18;NS=8438;AC_Hom=0;AC_Het=18;AC_Hemi=0;MAF=0.0010666;HWE=1;NFAM=17
1	150511863	84301_1	N	N[1:150512148[	664.04	LOW	SVTYPE=BND;POS=150511863;STRANDS=+-:26;CIPOS=-9,8;CIEND=-9,8;CIPOS95=0,0;CIEND95=0,0;MATEID=84301_2;EVENT=84301;SU=26;PE=0;SR=26;ALG=PROD;AF=0.00202;NSAMP=34;MSQ=18.2;AN=16834;AC=34;NS=8438;AC_Hom=0;AC_Het=34;AC_Hemi=0;MAF=0.0020147;HWE=1;NFAM=34
1	150512148	84301_2	N	]1:150511863]N	664.04	LOW	SVTYPE=BND;POS=150511863;STRANDS=+-:26;CIPOS=-9,8;CIEND=-9,8;CIPOS95=0,0;CIEND95=0,0;MATEID=84301_1;EVENT=84301;SECONDARY;SU=26;PE=0;SR=26;ALG=PROD;AF=0.00202;NSAMP=34;MSQ=18.2;AN=16834;AC=34;NS=8438;AC_Hom=0;AC_Het=34;AC_Hemi=0;MAF=0.0020147;HWE=1;NFAM=34
1	150512328	78539_2	N	]1:18805209]N	8498.97	LOW	SVTYPE=BND;POS=18805209;STRANDS=+-:4;CIPOS=-9,8;CIEND=-9,8;CIPOS95=0,0;CIEND95=0,0;MATEID=78539_1;EVENT=78539;SECONDARY;SU=4;PE=0;SR=4;ALG=PROD;AF=0.01752;NSAMP=295;MSQ=28.08;AN=16834;AC=295;NS=8438;AC_Hom=0;AC_Het=295;AC_Hemi=0;MAF=0.0174804;HWE=0.187941;NFAM=268
1	150512329	6123_1	N	[3:72781498[N	5505.88	LOW	SVTYPE=BND;POS=150512329;STRANDS=--:152;CIPOS=-2,5;CIEND=-5,4;CIPOS95=0,0;CIEND95=0,0;MATEID=6123_2;EVENT=6123;SU=152;PE=20;SR=132;ALG=PROD;AF=0.01146;NSAMP=193;MSQ=27.97;AN=16834;AC=193;NS=8438;AC_Hom=0;AC_Het=193;AC_Hemi=0;MAF=0.0114364;HWE=0.629972;NFAM=176
1	150513922	84303	N	<DEL>	56.69	PASS	SVTYPE=DEL;POS=150513922;SVLEN=-944;END=150514866;STRANDS=+-:6;IMPRECISE;CIPOS=-9,346;CIEND=-167,10;CIPOS95=-1,127;CIEND95=-75,2;SU=6;PE=6;SR=0;ALG=PROD;AF=5.94e-05;NSAMP=1;MSQ=56.6;RETAINED;AN=16834;AC=1;NS=8438;AC_Hom=0;AC_Het=1;AC_Hemi=0;MAF=5.92557e-05;HWE=1;NFAM=1
1	150517352	84304_1	N	N[1:150517646[	36.54	LOW	SVTYPE=BND;POS=150517352;STRANDS=+-:4;CIPOS=-9,8;CIEND=-9,8;CIPOS95=0,0;CIEND95=0,0;MATEID=84304_2;EVENT=84304;SU=4;PE=0;SR=4;ALG=PROD;AF=0.0001188;NSAMP=2;MSQ=15.29;AN=16834;AC=2;NS=8438;AC_Hom=0;AC_Het=2;AC_Hemi=0;MAF=0.000118511;HWE=1;NFAM=2
1	150517646	84304_2	N	]1:150517352]N	36.54	LOW	SVTYPE=BND;POS=150517352;STRANDS=+-:4;CIPOS=-9,8;CIEND=-9,8;CIPOS95=0,0;CIEND95=0,0;MATEID=84304_1;EVENT=84304;SECONDARY;SU=4;PE=0;SR=4;ALG=PROD;AF=0.0001188;NSAMP=2;MSQ=15.29;AN=16834;AC=2;NS=8438;AC_Hom=0;AC_Het=2;AC_Hemi=0;MAF=0.000118511;HWE=1;NFAM=2
1	150542304	84305	N	<DEL>	1876.02	PASS	SVTYPE=DEL;POS=150542304;SVLEN=-439;END=150542743;STRANDS=+-:71;CIPOS=-10,8;CIEND=-10,7;CIPOS95=0,0;CIEND95=0,0;SU=71;PE=46;SR=25;ALG=PROD;AF=0.0004158;NSAMP=7;MSQ=267.96;AN=16834;AC=7;NS=8438;AC_Hom=0;AC_Het=7;AC_Hemi=0;MAF=0.00041479;HWE=1;NFAM=7
1	150543534	84306	N	<DEL>	2595.43	PASS	SVTYPE=DEL;POS=150543534;SVLEN=-1218;END=150544752;STRANDS=+-:74;CIPOS=-5,10;CIEND=-10,10;CIPOS95=0,0;CIEND95=0,0;SU=74;PE=63;SR=11;ALG=PROD;AF=0.0004752;NSAMP=8;MSQ=324.43;AN=16834;AC=8;NS=8438;AC_Hom=0;AC_Het=8;AC_Hemi=0;MAF=0.000474046;HWE=1;NFAM=8
1	150543562	84307_1	N	N[1:150544278[	1815.95	LOW	SVTYPE=BND;POS=150543562;STRANDS=+-:87;IMPRECISE;CIPOS=-31,193;CIEND=-7,30;CIPOS95=-9,9;CIEND95=-5,5;MATEID=84307_2;EVENT=84307;SU=87;PE=86;SR=1;ALG=PROD;AF=0.0008911;NSAMP=15;MSQ=120.95;AN=16834;AC=15;NS=8438;AC_Hom=0;AC_Het=15;AC_Hemi=0;MAF=0.000888836;HWE=1;NFAM=10
1	150544278	84307_2	N	]1:150543562]N	1815.95	LOW	SVTYPE=BND;POS=150543562;STRANDS=+-:87;IMPRECISE;CIPOS=-7,30;CIEND=-31,193;CIPOS95=-5,5;CIEND95=-9,9;MATEID=84307_1;EVENT=84307;SECONDARY;SU=87;PE=86;SR=1;ALG=PROD;AF=0.0008911;NSAMP=15;MSQ=120.95;AN=16834;AC=15;NS=8438;AC_Hom=0;AC_Het=15;AC_Hemi=0;MAF=0.000888836;HWE=1;NFAM=10
1	150544767	84308	N	<DEL>	254.75	PASS	SVTYPE=DEL;POS=150544767;SVLEN=-249;END=150545016;STRANDS=+-:6;IMPRECISE;CIPOS=-10,9;CIEND=0,0;CIPOS95=-1,1;CIEND95=0,1;SU=6;PE=3;SR=3;ALG=PROD;AF=5.94e-05;NSAMP=1;MSQ=251.73;AN=16834;AC=1;NS=8438;AC_Hom=0;AC_Het=1;AC_Hemi=0;MAF=5.92557e-05;HWE=1;NFAM=1
1	150554618	84309	N	<DEL>	185.67	PASS	SVTYPE=DEL;POS=150554618;SVLEN=-2370;END=150556988;STRANDS=+-:11;IMPRECISE;CIPOS=-10,316;CIEND=-381,10;CIPOS95=-1,52;CIEND95=-72,2;SU=11;PE=11;SR=0;ALG=PROD;AF=5.94e-05;NSAMP=1;MSQ=185.67;AN=16834;AC=1;NS=8438;AC_Hom=0;AC_Het=1;AC_Hemi=0;MAF=5.92557e-05;HWE=1;NFAM=1
1	150559407	84310	N	<DEL>	131.88	PASS	SVTYPE=DEL;POS=150559407;SVLEN=-10897;END=150570304;STRANDS=+-:7;IMPRECISE;CIPOS=-10,325;CIEND=-137,10;CIPOS95=-2,84;CIEND95=-56,3;SU=7;PE=7;SR=0;ALG=PROD;AF=5.94e-05;NSAMP=1;MSQ=131.88;AN=16834;AC=1;NS=8438;AC_Hom=0;AC_Het=1;AC_Hemi=0;MAF=5.92557e-05;HWE=1;NFAM=1
1	150560518	84311	N	<DEL>	83.85	PASS	SVTYPE=DEL;POS=150560518;SVLEN=-10916;END=150571434;STRANDS=+-:6;IMPRECISE;CIPOS=-10,306;CIEND=-212,10;CIPOS95=-2,94;CIEND95=-100,2;SU=6;PE=6;SR=0;ALG=PROD;AF=5.94e-05;NSAMP=1;MSQ=83.85;AN=16834;AC=1;NS=8438;AC_Hom=0;AC_Het=1;AC_Hemi=0;MAF=5.92557e-05;HWE=1;NFAM=1
1	150568238	84312_1	N	N[1:150568524[	124.56	LOW	SVTYPE=BND;POS=150568238;STRANDS=+-:16;CIPOS=-29,6;CIEND=-31,7;CIPOS95=0,0;CIEND95=0,0;MATEID=84312_2;EVENT=84312;SU=16;PE=0;SR=16;ALG=PROD;AF=0.0007722;NSAMP=13;MSQ=6.7;AN=16834;AC=13;NS=8438;AC_Hom=0;AC_Het=13;AC_Hemi=0;MAF=0.000770325;HWE=1;NFAM=13
1	150568524	84312_2	N	]1:150568238]N	124.56	LOW	SVTYPE=BND;POS=150568238;STRANDS=+-:16;CIPOS=-31,7;CIEND=-29,6;CIPOS95=0,0;CIEND95=0,0;MATEID=84312_1;EVENT=84312;SECONDARY;SU=16;PE=0;SR=16;ALG=PROD;AF=0.0007722;NSAMP=13;MSQ=6.7;AN=16834;AC=13;NS=8438;AC_Hom=0;AC_Het=13;AC_Hemi=0;MAF=0.000770325;HWE=1;NFAM=13
1	150575213	6952_1	N	]4:85317475]N	47783.1	LOW	SVTYPE=BND;POS=150575213;STRANDS=-+:8;CIPOS=-30,28;CIEND=-30,30;CIPOS95=0,0;CIEND95=0,0;MATEID=6952_2;EVENT=6952;SU=8;PE=4;SR=4;ALG=PROD;AF=0.05905;NSAMP=994;MSQ=47.45;AN=16834;AC=994;NS=8438;AC_Hom=0;AC_Het=998;AC_Hemi=0;MAF=0.0591372;HWE=4.03051e-14;NFAM=984
1	150578239	84313_1	N	N[1:150578349[	29.83	LOW	SVTYPE=BND;POS=150578239;STRANDS=+-:4;CIPOS=-9,8;CIEND=-9,8;CIPOS95=0,0;CIEND95=0,0;MATEID=84313_2;EVENT=84313;SU=4;PE=0;SR=4;ALG=PROD;AF=5.94e-05;NSAMP=1;MSQ=29.81;AN=16834;AC=1;NS=8438;AC_Hom=0;AC_Het=1;AC_Hemi=0;MAF=5.92557e-05;HWE=1;NFAM=1
1	150578349	84313_2	N	]1:150578239]N	29.83	LOW	SVTYPE=BND;POS=150578239;STRANDS=+-:4;CIPOS=-9,8;CIEND=-9,8;CIPOS95=0,0;CIEND95=0,0;MATEID=84313_1;EVENT=84313;SECONDARY;SU=4;PE=0;SR=4;ALG=PROD;AF=5.94e-05;NSAMP=1;MSQ=29.81;AN=16834;AC=1;NS=8438;AC_Hom=0;AC_Het=1;AC_Hemi=0;MAF=5.92557e-05;HWE=1;NFAM=1
1	150580019	84314_1	N	N[1:150580358[	23.35	LOW	SVTYPE=BND;POS=150580019;STRANDS=+-:4;CIPOS=-9,8;CIEND=-9,8;CIPOS95=0,0;CIEND95=0,0;MATEID=84314_2;EVENT=84314;SU=4;PE=0;SR=4;ALG=PROD;AF=0.0001188;NSAMP=2;MSQ=10.68;AN=16834;AC=2;NS=8438;AC_Hom=0;AC_Het=2;AC_Hemi=0;MAF=0.000118511;HWE=1;NFAM=2
1	150580358	84314_2	N	]1:150580019]N	23.35	LOW	SVTYPE=BND;POS=150580019;STRANDS=+-:4;CIPOS=-9,8;CIEND=-9,8;CIPOS95=0,0;CIEND95=0,0;MATEID=84314_1;EVENT=84314;SECONDARY;SU=4;PE=0;SR=4;ALG=PROD;AF=0.0001188;NSAMP=2;MSQ=10.68;AN=16834;AC=2;NS=8438;AC_Hom=0;AC_Het=2;AC_Hemi=0;MAF=0.000118511;HWE=1;NFAM=2
1	150581361	84315	N	<DEL>	506.54	PASS	SVTYPE=DEL;POS=150581361;SVLEN=-2444;END=150583805;STRANDS=+-:18;IMPRECISE;CIPOS=-6,10;CIEND=-10,3;CIPOS95=-2,2;CIEND95=-3,0;SU=18;PE=17;SR=1;ALG=PROD;AF=5.94e-05;NSAMP=1;MSQ=506.54;AN=16834;AC=1;NS=8438;AC_Hom=0;AC_Het=1;AC_Hemi=0;MAF=5.92557e-05;HWE=1;NFAM=1
1	150586890	84316_1	N	N[1:150587331[	4.75	LOW	SVTYPE=BND;POS=150586890;STRANDS=+-:4;CIPOS=-9,8;CIEND=-9,8;CIPOS95=0,0;CIEND95=0,0;MATEID=84316_2;EVENT=84316;SU=4;PE=0;SR=4;ALG=PROD;AF=5.94e-05;NSAMP=1;MSQ=4.64;AN=16834;AC=1;NS=8438;AC_Hom=0;AC_Het=1;AC_Hemi=0;MAF=5.92557e-05;HWE=1;NFAM=1
1	150587331	84316_2	N	]1:150586890]N	4.75	LOW	SVTYPE=BND;POS=150586890;STRANDS=+-:4;CIPOS=-9,8;CIEND=-9,8;CIPOS95=0,0;CIEND95=0,0;MATEID=84316_1;EVENT=84316;SECONDARY;SU=4;PE=0;SR=4;ALG=PROD;AF=5.94e-05;NSAMP=1;MSQ=4.64;AN=16834;AC=1;NS=8438;AC_Hom=0;AC_Het=1;AC_Hemi=0;MAF=5.92557e-05;HWE=1;NFAM=1
1	150588842	84317	N	<DEL>	434.2	PASS	SVTYPE=DEL;POS=150588842;SVLEN=-465;END=150589307;STRANDS=+-:22;IMPRECISE;CIPOS=-25,30;CIEND=-30,30;CIPOS95=-1,1;CIEND95=-1,1;SU=22;PE=20;SR=2;ALG=PROD;AF=0.0001188;NSAMP=2;MSQ=217.1;AN=16834;AC=2;NS=8438;AC_Hom=0;AC_Het=2;AC_Hemi=0;MAF=0.000118511;HWE=1;NFAM=2
1	150589328	84318	N	<DEL>	323.62	PASS	SVTYPE=DEL;POS=150589328;SVLEN=-1182;END=150590510;STRANDS=+-:15;IMPRECISE;CIPOS=-6,10;CIEND=-6,3;CIPOS95=-1,1;CIEND95=-1,0;SU=15;PE=12;SR=3;ALG=PROD;AF=5.94e-05;NSAMP=1;MSQ=323.62;AN=16834;AC=1;NS=8438;AC_Hom=0;AC_Het=1;AC_Hemi=0;MAF=5.92557e-05;HWE=1;NFAM=1
1	150590046	292838	N	<INV>	14.98	LOW	SVTYPE=INV;POS=150590046;SVLEN=922;END=150590968;STRANDS=++:2,--:9;IMPRECISE;CIPOS=-56,29;CIEND=-7,30;CIPOS95=-19,19;CIEND95=-7,7;SU=11;PE=11;SR=0;ALG=PROD;AF=5.94e-05;NSAMP=1;MSQ=14.85;AN=16834;AC=1;NS=8438;AC_Hom=0;AC_Het=1;AC_Hemi=0;MAF=5.92557e-05;HWE=1;NFAM=1
1	150590831	84319	N	<DEL:ME:SINE|Alu|AluSz6>	1785.88	PASS	SVTYPE=MEI;POS=150590831;SVLEN=-310;END=150591141;STRANDS=+-:9;CIPOS=-25,20;CIEND=-30,28;CIPOS95=0,0;CIEND95=0,0;SU=9;PE=4;SR=5;ALG=PROD;AF=0.001426;NSAMP=24;MSQ=72.79;AN=16834;AC=24;NS=8438;AC_Hom=0;AC_Het=24;AC_Hemi=0;MAF=0.00142214;HWE=1;NFAM=24
1	150592934	84320	N	<DEL>	383.71	PASS	SVTYPE=DEL;POS=150592934;SVLEN=-97;END=150593031;STRANDS=+-:7;CIPOS=-5,4;CIEND=-5,4;CIPOS95=0,0;CIEND95=0,0;SU=7;PE=0;SR=7;ALG=PROD;AF=5.94e-05;NSAMP=1;MSQ=383.68;AN=16834;AC=1;NS=8438;AC_Hom=0;AC_Het=1;AC_Hemi=0;MAF=5.92557e-05;HWE=1;NFAM=1
1	150593722	7682_1	N	[5:55447995[N	141109	LOW	SVTYPE=BND;POS=150593722;STRANDS=--:23215,++:1372;IMPRECISE;CIPOS=-667,780;CIEND=-386,675;CIPOS95=-131,131;CIEND95=-76,76;MATEID=7682_2;EVENT=7682;SU=24587;PE=12976;SR=11611;ALG=SUM;AF=0.1307;NSAMP=2200;MSQ=63.5;AN=16834;AC=2200;NS=8438;AC_Hom=0;AC_Het=2205;AC_Hemi=0;MAF=0.130659;HWE=0;NFAM=2022
1	150595756	83842_2	N	]1:116172483]N	17.89	LOW	SVTYPE=BND;POS=116172483;STRANDS=+-:5;IMPRECISE;CIPOS=-470,10;CIEND=-10,411;CIPOS95=-150,0;CIEND95=-1,123;MATEID=83842_1;EVENT=83842;SECONDARY;SU=5;PE=5;SR=0;ALG=PROD;AF=5.94e-05;NSAMP=1;MSQ=17.66;AN=16834;AC=1;NS=8438;AC_Hom=0;AC_Het=1;AC_Hemi=0;MAF=5.92557e-05;HWE=1;NFAM=1
1	150595919	254590_2	N	N[1:116172482[	322.25	LOW	SVTYPE=BND;POS=116172482;STRANDS=-+:34;CIPOS=-23,23;CIEND=-20,23;CIPOS95=0,0;CIEND95=0,0;MATEID=254590_1;EVENT=254590;SECONDARY;SU=34;PE=18;SR=16;ALG=PROD;AF=0.0001188;NSAMP=2;MSQ=160.89;AN=16834;AC=2;NS=8438;AC_Hom=0;AC_Het=2;AC_Hemi=0;MAF=0.000118511;HWE=1;NFAM=2
1	150596096	2257_1	N	]14:62310118]N	161.06	LOW	SVTYPE=BND;POS=150596096;STRANDS=-+:18;IMPRECISE;CIPOS=-396,45;CIEND=-50,284;CIPOS95=-73,45;CIEND95=-40,40;MATEID=2257_2;EVENT=2257;SU=18;PE=18;SR=0;ALG=PROD;AF=0.0001782;NSAMP=3;MSQ=53.69;AN=16834;AC=3;NS=8438;AC_Hom=0;AC_Het=3;AC_Hemi=0;MAF=0.000177767;HWE=1;NFAM=2
1	150598248	84321_1	N	N[1:150599786[	98.93	LOW	SVTYPE=BND;POS=150598248;STRANDS=+-:7;IMPRECISE;CIPOS=-10,399;CIEND=-484,10;CIPOS95=-1,132;CIEND95=-153,0;MATEID=84321_2;EVENT=84321;SU=7;PE=7;SR=0;ALG=PROD;AF=0.0001188;NSAMP=2;MSQ=49.04;AN=16834;AC=2;NS=8438;AC_Hom=0;AC_Het=2;AC_Hemi=0;MAF=0.000118511;HWE=1;NFAM=2
1	150599002	84322_1	N	N[1:150599786[	79.26	LOW	SVTYPE=BND;POS=150599002;STRANDS=+-:11;CIPOS=-25,24;CIEND=-26,28;CIPOS95=0,0;CIEND95=0,0;MATEID=84322_2;EVENT=84322;SU=11;PE=0;SR=11;ALG=PROD;AF=0.0001188;NSAMP=2;MSQ=39.63;AN=16834;AC=2;NS=8438;AC_Hom=0;AC_Het=2;AC_Hemi=0;MAF=0.000118511;HWE=1;NFAM=2
1	150599786	84321_2	N	]1:150598248]N	98.93	LOW	SVTYPE=BND;POS=150598248;STRANDS=+-:7;IMPRECISE;CIPOS=-484,10;CIEND=-10,399;CIPOS95=-153,0;CIEND95=-1,132;MATEID=84321_1;EVENT=84321;SECONDARY;SU=7;PE=7;SR=0;ALG=PROD;AF=0.0001188;NSAMP=2;MSQ=49.04;AN=16834;AC=2;NS=8438;AC_Hom=0;AC_Het=2;AC_Hemi=0;MAF=0.000118511;HWE=1;NFAM=2
1	150599786	84322_2	N	]1:150599002]N	79.26	LOW	SVTYPE=BND;POS=150599002;STRANDS=+-:11;CIPOS=-26,28;CIEND=-25,24;CIPOS95=0,0;CIEND95=0,0;MATEID=84322_1;EVENT=84322;SECONDARY;SU=11;PE=0;SR=11;ALG=PROD;AF=0.0001188;NSAMP=2;MSQ=39.63;AN=16834;AC=2;NS=8438;AC_Hom=0;AC_Het=2;AC_Hemi=0;MAF=0.000118511;HWE=1;NFAM=2
1	150602029	2258_1	N	N[14:62310108[	28.63	LOW	SVTYPE=BND;POS=150602029;STRANDS=+-:4;IMPRECISE;CIPOS=-44,50;CIEND=-50,50;CIPOS95=-3,3;CIEND95=-3,3;MATEID=2258_2;EVENT=2258;SU=4;PE=3;SR=1;ALG=PROD;AF=5.94e-05;NSAMP=1;MSQ=26.81;AN=16834;AC=1;NS=8438;AC_Hom=0;AC_Het=1;AC_Hemi=0;MAF=5.92557e-05;HWE=1;NFAM=1
1	150614873	4462_1	N	[2:60467669[N	62521.5	LOW	SVTYPE=BND;POS=150614873;STRANDS=--:6170,++:1611;IMPRECISE;CIPOS=-57,50;CIEND=-50,79;CIPOS95=-7,7;CIEND95=-29,29;MATEID=4462_2;EVENT=4462;SU=7781;PE=2;SR=7779;ALG=SUM;AF=0.06;NSAMP=1010;MSQ=61.32;AN=16834;AC=1010;NS=8438;AC_Hom=0;AC_Het=1013;AC_Hemi=0;MAF=0.0600261;HWE=1.73457e-14;NFAM=935
1	150617733	5206_1	N	N]20:2806947]	66.13	LOW	SVTYPE=BND;POS=150617733;STRANDS=++:6;IMPRECISE;CIPOS=-50,371;CIEND=-50,500;CIPOS95=-50,83;CIEND95=-50,140;MATEID=5206_2;EVENT=5206;SU=6;PE=6;SR=0;ALG=PROD;AF=5.94e-05;NSAMP=1;MSQ=65.81;AN=16834;AC=1;NS=8438;AC_Hom=0;AC_Het=1;AC_Hemi=0;MAF=5.92557e-05;HWE=1;NFAM=1
1	150645463	1625_1	N	[12:122977712[N	14.61	LOW	SVTYPE=BND;POS=150645463;STRANDS=--:14;CIPOS=-9,6;CIEND=-10,10;CIPOS95=0,0;CIEND95=0,0;MATEID=1625_2;EVENT=1625;SU=14;PE=10;SR=4;ALG=PROD;AF=5.94e-05;NSAMP=1;MSQ=14.61;AN=16834;AC=1;NS=8438;AC_Hom=0;AC_Het=1;AC_Hemi=0;MAF=5.92557e-05;HWE=1;NFAM=1
1	150645792	84323_1	N	N[1:150645916[	26.82	LOW	SVTYPE=BND;POS=150645792;STRANDS=+-:4;CIPOS=-9,8;CIEND=-9,8;CIPOS95=0,0;CIEND95=0,0;MATEID=84323_2;EVENT=84323;SU=4;PE=0;SR=4;ALG=PROD;AF=5.94e-05;NSAMP=1;MSQ=26.81;AN=16834;AC=1;NS=8438;AC_Hom=0;AC_Het=1;AC_Hemi=0;MAF=5.92557e-05;HWE=1;NFAM=1
1	150645811	1626_1	N	N]12:123006137]	248.41	LOW	SVTYPE=BND;POS=150645811;STRANDS=++:25;CIPOS=-8,10;CIEND=-8,10;CIPOS95=0,0;CIEND95=0,0;MATEID=1626_2;EVENT=1626;SU=25;PE=14;SR=11;ALG=PROD;AF=5.94e-05;NSAMP=1;MSQ=248.41;AN=16834;AC=1;NS=8438;AC_Hom=0;AC_Het=1;AC_Hemi=0;MAF=5.92557e-05;HWE=1;NFAM=1
1	150645916	84323_2	N	]1:150645792]N	26.82	LOW	SVTYPE=BND;POS=150645792;STRANDS=+-:4;CIPOS=-9,8;CIEND=-9,8;CIPOS95=0,0;CIEND95=0,0;MATEID=84323_1;EVENT=84323;SECONDARY;SU=4;PE=0;SR=4;ALG=PROD;AF=5.94e-05;NSAMP=1;MSQ=26.81;AN=16834;AC=1;NS=8438;AC_Hom=0;AC_Het=1;AC_Hemi=0;MAF=5.92557e-05;HWE=1;NFAM=1
1	150649372	254704_1	N	]1:150650000]N	2597.96	LOW	SVTYPE=BND;POS=150649372;STRANDS=-+:89;IMPRECISE;CIPOS=-118,18;CIEND=-14,160;CIPOS95=-16,16;CIEND95=-12,12;MATEID=254704_2;EVENT=254704;SU=89;PE=89;SR=0;ALG=PROD;AF=0.008198;NSAMP=137;MSQ=15.43;AN=16834;AC=138;NS=8438;AC_Hom=2;AC_Het=138;AC_Hemi=0;MAF=0.0082958;HWE=0.440869;NFAM=134
1	150649438	84324	N	<DEL>	203.83	PASS	SVTYPE=DEL;POS=150649438;SVLEN=-489;END=150649927;STRANDS=+-:10;IMPRECISE;CIPOS=-10,271;CIEND=-146,10;CIPOS95=-2,58;CIEND95=-63,2;SU=10;PE=10;SR=0;ALG=PROD;AF=5.94e-05;NSAMP=1;MSQ=203.83;AN=16834;AC=1;NS=8438;AC_Hom=0;AC_Het=1;AC_Hemi=0;MAF=5.92557e-05;HWE=1;NFAM=1
1	150650000	254704_2	N	N[1:150649372[	2597.96	LOW	SVTYPE=BND;POS=150649372;STRANDS=-+:89;IMPRECISE;CIPOS=-14,160;CIEND=-118,18;CIPOS95=-12,12;CIEND95=-16,16;MATEID=254704_1;EVENT=254704;SECONDARY;SU=89;PE=89;SR=0;ALG=PROD;AF=0.008198;NSAMP=137;MSQ=15.43;AN=16834;AC=138;NS=8438;AC_Hom=2;AC_Het=138;AC_Hemi=0;MAF=0.0082958;HWE=0.440869;NFAM=134
1	150651300	84325	N	<DEL>	161.68	PASS	SVTYPE=DEL;POS=150651300;SVLEN=-452;END=150651752;STRANDS=+-:7;IMPRECISE;CIPOS=-6,10;CIEND=-10,10;CIPOS95=-1,1;CIEND95=-1,1;SU=7;PE=5;SR=2;ALG=PROD;AF=5.94e-05;NSAMP=1;MSQ=161.68;AN=16834;AC=1;NS=8438;AC_Hom=0;AC_Het=1;AC_Hemi=0;MAF=5.92557e-05;HWE=1;NFAM=1
1	150661068	292840_1	N	N]1:150667853]	83.72	LOW	SVTYPE=BND;POS=150661068;STRANDS=++:7;IMPRECISE;CIPOS=-10,333;CIEND=-10,470;CIPOS95=-2,85;CIEND95=-2,107;MATEID=292840_2;EVENT=292840;SU=7;PE=7;SR=0;ALG=PROD;AF=5.94e-05;NSAMP=1;MSQ=83.72;AN=16834;AC=1;NS=8438;AC_Hom=0;AC_Het=1;AC_Hemi=0;MAF=5.92557e-05;HWE=1;NFAM=1
1	150661159	292839_1	N	[1:150667666[N	182.34	LOW	SVTYPE=BND;POS=150661159;STRANDS=--:18;CIPOS=-4,3;CIEND=-4,1;CIPOS95=0,0;CIEND95=0,0;MATEID=292839_2;EVENT=292839;SU=18;PE=10;SR=8;ALG=PROD;AF=5.94e-05;NSAMP=1;MSQ=182.34;AN=16834;AC=1;NS=8438;AC_Hom=0;AC_Het=1;AC_Hemi=0;MAF=5.92557e-05;HWE=1;NFAM=1
1	150663536	84326	N	<DEL>	470.05	PASS	SVTYPE=DEL;POS=150663536;SVLEN=-164;END=150663700;STRANDS=+-:19;CIPOS=-25,24;CIEND=-25,24;CIPOS95=0,0;CIEND95=0,0;SU=19;PE=0;SR=19;ALG=PROD;AF=0.0002376;NSAMP=4;MSQ=117.14;AN=16834;AC=4;NS=8438;AC_Hom=0;AC_Het=4;AC_Hemi=0;MAF=0.000237023;HWE=1;NFAM=4
1	150666277	1138_1	N	[12:8503417[N	2550.62	LOW	SVTYPE=BND;POS=150666277;STRANDS=--:81;IMPRECISE;CIPOS=-144,50;CIEND=-542,9;CIPOS95=-10,10;CIEND95=-97,9;MATEID=1138_2;EVENT=1138;SU=81;PE=81;SR=0;ALG=PROD;AF=0.006534;NSAMP=110;MSQ=21.78;AN=16834;AC=110;NS=8438;AC_Hom=0;AC_Het=110;AC_Hemi=0;MAF=0.00651813;HWE=1;NFAM=109
1	150666293	1139_1	N	N]12:8503531]	484.29	LOW	SVTYPE=BND;POS=150666293;STRANDS=++:10;IMPRECISE;CIPOS=-50,302;CIEND=-50,470;CIPOS95=-44,44;CIEND95=-50,143;MATEID=1139_2;EVENT=1139;SU=10;PE=10;SR=0;ALG=PROD;AF=0.001426;NSAMP=24;MSQ=18.87;AN=16834;AC=24;NS=8438;AC_Hom=0;AC_Het=24;AC_Hemi=0;MAF=0.00142214;HWE=1;NFAM=24
1	150666355	987_1	N	]11:107817216]N	18284.6	LOW	SVTYPE=BND;POS=150666355;STRANDS=-+:38;IMPRECISE;CIPOS=-168,50;CIEND=-30,475;CIPOS95=-20,20;CIEND95=-30,108;MATEID=987_2;EVENT=987;SU=38;PE=38;SR=0;ALG=PROD;AF=0.04669;NSAMP=779;MSQ=22.73;AN=16834;AC=786;NS=8438;AC_Hom=14;AC_Het=772;AC_Hemi=0;MAF=0.046575;HWE=0.00304705;NFAM=684
1	150666477	3917_1	N	[19:12804316[N	45.95	LOW	SVTYPE=BND;POS=150666477;STRANDS=--:4;IMPRECISE;CIPOS=-318,10;CIEND=-557,10;CIPOS95=-166,1;CIEND95=-192,1;MATEID=3917_2;EVENT=3917;SU=4;PE=4;SR=0;ALG=PROD;AF=5.94e-05;NSAMP=1;MSQ=41.83;AN=16834;AC=1;NS=8438;AC_Hom=0;AC_Het=1;AC_Hemi=0;MAF=5.92557e-05;HWE=1;NFAM=1
1	150667666	292839_2	N	[1:150661159[N	182.34	LOW	SVTYPE=BND;POS=150667666;STRANDS=--:18;CIPOS=-4,1;CIEND=-4,3;CIPOS95=0,0;CIEND95=0,0;MATEID=292839_1;EVENT=292839;SECONDARY;SU=18;PE=10;SR=8;ALG=PROD;AF=5.94e-05;NSAMP=1;MSQ=182.34;AN=16834;AC=1;NS=8438;AC_Hom=0;AC_Het=1;AC_Hemi=0;MAF=5.92557e-05;HWE=1;NFAM=1
1	150667853	292840_2	N	N]1:150661068]	83.72	LOW	SVTYPE=BND;POS=150667853;STRANDS=++:7;IMPRECISE;CIPOS=-10,470;CIEND=-10,333;CIPOS95=-2,107;CIEND95=-2,85;MATEID=292840_1;EVENT=292840;SECONDARY;SU=7;PE=7;SR=0;ALG=PROD;AF=5.94e-05;NSAMP=1;MSQ=83.72;AN=16834;AC=1;NS=8438;AC_Hom=0;AC_Het=1;AC_Hemi=0;MAF=5.92557e-05;HWE=1;NFAM=1
1	150672000	84327	N	<DEL>	1708.41	PASS	SVTYPE=DEL;POS=150672000;SVLEN=-3472;END=150675472;STRANDS=+-:74;CIPOS=-27,26;CIEND=-23,21;CIPOS95=0,0;CIEND95=0,0;SU=74;PE=45;SR=29;ALG=PROD;AF=0.0001782;NSAMP=3;MSQ=569.47;AN=16834;AC=3;NS=8438;AC_Hom=0;AC_Het=3;AC_Hemi=0;MAF=0.000177767;HWE=1;NFAM=1
1	150682019	292842_1	N	N]1:153061429]	92.8	LOW	SVTYPE=BND;POS=150682019;STRANDS=++:7;IMPRECISE;CIPOS=-10,263;CIEND=-10,371;CIPOS95=-2,56;CIEND95=-1,126;MATEID=292842_2;EVENT=292842;SU=7;PE=7;SR=0;ALG=PROD;AF=5.94e-05;NSAMP=1;MSQ=92.8;AN=16834;AC=1;NS=8438;AC_Hom=0;AC_Het=1;AC_Hemi=0;MAF=5.92557e-05;HWE=1;NFAM=1
1	150682271	292841_1	N	[1:153061197[N	98.63	LOW	SVTYPE=BND;POS=150682271;STRANDS=--:10;IMPRECISE;CIPOS=-531,29;CIEND=-419,30;CIPOS95=-281,29;CIEND95=-179,30;MATEID=292841_2;EVENT=292841;SU=10;PE=10;SR=0;ALG=SUM;AF=0.0001188;NSAMP=2;MSQ=49.31;AN=16834;AC=2;NS=8438;AC_Hom=0;AC_Het=2;AC_Hemi=0;MAF=0.000118511;HWE=1;NFAM=2
1	150682481	292843_1	N	N]1:153061033]	29.81	LOW	SVTYPE=BND;POS=150682481;STRANDS=++:5;IMPRECISE;CIPOS=-10,413;CIEND=-10,304;CIPOS95=-1,136;CIEND95=-2,64;MATEID=292843_2;EVENT=292843;SU=5;PE=5;SR=0;ALG=PROD;AF=5.94e-05;NSAMP=1;MSQ=29.81;AN=16834;AC=1;NS=8438;AC_Hom=0;AC_Het=1;AC_Hemi=0;MAF=5.92557e-05;HWE=1;NFAM=1
1	150691451	84328	N	<DEL:ME:SINE|Alu|AluYa5>	9.82359e+06	PASS	SVTYPE=MEI;POS=150691451;SVLEN=-318;END=150691769;STRANDS=+-:201468;CIPOS=0,0;CIEND=0,0;CIPOS95=0,0;CIEND95=0,0;SU=201468;PE=53373;SR=148095;ALG=PROD;AF=0.9798;NSAMP=8408;MSQ=1165.17;AN=16834;AC=16494;NS=8438;AC_Hom=16214;AC_Het=322;AC_Hemi=0;MAF=0.020147;HWE=0.00718678;NFAM=7387
1	150691770	3312_1	N	N]17:58446373]	61115.9	LOW	SVTYPE=BND;POS=150691770;STRANDS=++:4;CIPOS=-9,8;CIEND=-9,8;CIPOS95=0,0;CIEND95=0,0;MATEID=3312_2;EVENT=3312;SU=4;PE=0;SR=4;ALG=PROD;AF=0.1206;NSAMP=1757;MSQ=34.47;AN=16834;AC=2030;NS=8438;AC_Hom=546;AC_Het=1489;AC_Hemi=0;MAF=0.120585;HWE=5.88545e-44;NFAM=1633
1	150694492	84329	N	<DEL>	281.61	PASS	SVTYPE=DEL;POS=150694492;SVLEN=-104;END=150694596;STRANDS=+-:8;CIPOS=-10,9;CIEND=-8,7;CIPOS95=0,0;CIEND95=0,0;SU=8;PE=0;SR=8;ALG=PROD;AF=0.0001188;NSAMP=2;MSQ=140.8;AN=16834;AC=2;NS=8438;AC_Hom=0;AC_Het=2;AC_Hemi=0;MAF=0.000118511;HWE=1;NFAM=2
1	150696922	84330	N	<DEL>	272.72	PASS	SVTYPE=DEL;POS=150696922;SVLEN=-2177;END=150699099;STRANDS=+-:10;IMPRECISE;CIPOS=-5,10;CIEND=-10,9;CIPOS95=-1,1;CIEND95=-1,1;SU=10;PE=8;SR=2;ALG=PROD;AF=5.94e-05;NSAMP=1;MSQ=272.71;AN=16834;AC=1;NS=8438;AC_Hom=0;AC_Het=1;AC_Hemi=0;MAF=5.92557e-05;HWE=1;NFAM=1
1	150702469	292046_2	N	N]1:39295609]	2378.92	LOW	SVTYPE=BND;POS=150702469;STRANDS=++:26;IMPRECISE;CIPOS=-9,10;CIEND=-7,12;CIPOS95=-1,1;CIEND95=0,0;MATEID=292046_1;EVENT=292046;SECONDARY;SU=26;PE=17;SR=9;ALG=PROD;AF=0.004158;NSAMP=70;MSQ=33.1;AN=16834;AC=70;NS=8438;AC_Hom=0;AC_Het=70;AC_Hemi=0;MAF=0.0041479;HWE=1;NFAM=69
1	150702470	8094_1	N	N[5:169376682[	860.41	LOW	SVTYPE=BND;POS=150702470;STRANDS=+-:68;CIPOS=-1,6;CIEND=-10,7;CIPOS95=0,0;CIEND95=0,0;MATEID=8094_2;EVENT=8094;SU=68;PE=49;SR=19;ALG=PROD;AF=0.001307;NSAMP=22;MSQ=38.01;AN=16828;AC=22;NS=8435;AC_Hom=0;AC_Het=22;AC_Hemi=0;MAF=0.00130409;HWE=1;NFAM=22
1	150702473	2761_1	N	N[15:83667920[	33871.6	LOW	SVTYPE=BND;POS=150702473;STRANDS=+-:1025;CIPOS=-2,0;CIEND=0,6;CIPOS95=0,0;CIEND95=0,0;MATEID=2761_2;EVENT=2761;SU=1025;PE=874;SR=151;ALG=PROD;AF=0.05817;NSAMP=979;MSQ=33.87;AN=16830;AC=979;NS=8436;AC_Hom=0;AC_Het=981;AC_Hemi=0;MAF=0.0581437;HWE=1.54363e-13;NFAM=943
1	150702473	5074_1	N	N]2:223680382]	1493.76	LOW	SVTYPE=BND;POS=150702473;STRANDS=++:16;IMPRECISE;CIPOS=-10,30;CIEND=-20,27;CIPOS95=-5,5;CIEND95=-7,7;MATEID=5074_2;EVENT=5074;SU=16;PE=15;SR=1;ALG=PROD;AF=0.004278;NSAMP=72;MSQ=18.42;AN=16830;AC=72;NS=8436;AC_Hom=0;AC_Het=72;AC_Hemi=0;MAF=0.00426743;HWE=1;NFAM=72
1	150702473	6854_1	N	N]4:64970205]	1154.71	LOW	SVTYPE=BND;POS=150702473;STRANDS=++:86;CIPOS=-3,10;CIEND=-6,8;CIPOS95=0,0;CIEND95=0,0;MATEID=6854_2;EVENT=6854;SU=86;PE=68;SR=18;ALG=PROD;AF=0.001901;NSAMP=32;MSQ=35.32;AN=16834;AC=32;NS=8438;AC_Hom=0;AC_Het=32;AC_Hemi=0;MAF=0.00189618;HWE=1;NFAM=32
1	150702476	5135_1	N	N[2:234633964[	282.94	LOW	SVTYPE=BND;POS=150702476;STRANDS=+-:16;IMPRECISE;CIPOS=-45,40;CIEND=-46,44;CIPOS95=-2,2;CIEND95=-1,1;MATEID=5135_2;EVENT=5135;SU=16;PE=11;SR=5;ALG=PROD;AF=0.0009505;NSAMP=16;MSQ=15.26;AN=16834;AC=16;NS=8438;AC_Hom=0;AC_Het=16;AC_Hemi=0;MAF=0.000948092;HWE=1;NFAM=16
1	150725726	84331	N	<DEL>	1303.95	PASS	SVTYPE=DEL;POS=150725726;SVLEN=-1718;END=150727444;STRANDS=+-:53;CIPOS=-22,21;CIEND=-30,30;CIPOS95=0,0;CIEND95=0,0;SU=53;PE=32;SR=21;ALG=PROD;AF=0.0001188;NSAMP=2;MSQ=651.98;AN=16834;AC=2;NS=8438;AC_Hom=0;AC_Het=2;AC_Hemi=0;MAF=0.000118511;HWE=1;NFAM=1
1	150726906	292844	N	<INV>	7.74	LOW	SVTYPE=INV;POS=150726906;SVLEN=1298;END=150728204;STRANDS=++:3,--:2;IMPRECISE;CIPOS=-10,10;CIEND=-10,9;CIPOS95=-3,3;CIEND95=-3,1;SU=5;PE=4;SR=1;ALG=PROD;AF=5.94e-05;NSAMP=1;MSQ=4.6;AN=16834;AC=1;NS=8438;AC_Hom=0;AC_Het=1;AC_Hemi=0;MAF=5.92557e-05;HWE=1;NFAM=1
1	150738987	84332_1	N	N[1:150739232[	87.01	LOW	SVTYPE=BND;POS=150738987;STRANDS=+-:4;IMPRECISE;CIPOS=-10,7;CIEND=-9,8;CIPOS95=-2,0;CIEND95=0,0;MATEID=84332_2;EVENT=84332;SU=4;PE=0;SR=4;ALG=PROD;AF=0.0002376;NSAMP=4;MSQ=20.62;AN=16834;AC=4;NS=8438;AC_Hom=0;AC_Het=4;AC_Hemi=0;MAF=0.000237023;HWE=1;NFAM=4
1	150739232	84332_2	N	]1:150738987]N	87.01	LOW	SVTYPE=BND;POS=150738987;STRANDS=+-:4;IMPRECISE;CIPOS=-9,8;CIEND=-10,7;CIPOS95=0,0;CIEND95=-2,0;MATEID=84332_1;EVENT=84332;SECONDARY;SU=4;PE=0;SR=4;ALG=PROD;AF=0.0002376;NSAMP=4;MSQ=20.62;AN=16834;AC=4;NS=8438;AC_Hom=0;AC_Het=4;AC_Hemi=0;MAF=0.000237023;HWE=1;NFAM=4
1	150743817	84333_1	N	N[1:150745526[	1814.36	LOW	SVTYPE=BND;POS=150743817;STRANDS=+-:139;CIPOS=-9,5;CIEND=-8,11;CIPOS95=0,0;CIEND95=0,0;MATEID=84333_2;EVENT=84333;SU=139;PE=92;SR=47;ALG=PROD;AF=0.0008911;NSAMP=15;MSQ=120.96;AN=16834;AC=15;NS=8438;AC_Hom=0;AC_Het=15;AC_Hemi=0;MAF=0.000888836;HWE=1;NFAM=14
1	150745526	84333_2	N	]1:150743817]N	1814.36	LOW	SVTYPE=BND;POS=150743817;STRANDS=+-:139;CIPOS=-8,11;CIEND=-9,5;CIPOS95=0,0;CIEND95=0,0;MATEID=84333_1;EVENT=84333;SECONDARY;SU=139;PE=92;SR=47;ALG=PROD;AF=0.0008911;NSAMP=15;MSQ=120.96;AN=16834;AC=15;NS=8438;AC_Hom=0;AC_Het=15;AC_Hemi=0;MAF=0.000888836;HWE=1;NFAM=14
1	150745588	84334_1	N	N[1:150745754[	252.59	LOW	SVTYPE=BND;POS=150745588;STRANDS=+-:6;CIPOS=-8,6;CIEND=-8,7;CIPOS95=0,0;CIEND95=0,0;MATEID=84334_2;EVENT=84334;SU=6;PE=1;SR=5;ALG=PROD;AF=0.000297;NSAMP=5;MSQ=49.37;AN=16834;AC=5;NS=8438;AC_Hom=0;AC_Het=5;AC_Hemi=0;MAF=0.000296279;HWE=1;NFAM=5
1	150745688	292845_1	N	N]1:150764971]	125.68	LOW	SVTYPE=BND;POS=150745688;STRANDS=++:10;CIPOS=-6,4;CIEND=-8,10;CIPOS95=0,0;CIEND95=0,0;MATEID=292845_2;EVENT=292845;SU=10;PE=3;SR=7;ALG=PROD;AF=5.94e-05;NSAMP=1;MSQ=125.68;AN=16834;AC=1;NS=8438;AC_Hom=0;AC_Het=1;AC_Hemi=0;MAF=5.92557e-05;HWE=1;NFAM=1
1	150745754	84334_2	N	]1:150745588]N	252.59	LOW	SVTYPE=BND;POS=150745588;STRANDS=+-:6;CIPOS=-8,7;CIEND=-8,6;CIPOS95=0,0;CIEND95=0,0;MATEID=84334_1;EVENT=84334;SECONDARY;SU=6;PE=1;SR=5;ALG=PROD;AF=0.000297;NSAMP=5;MSQ=49.37;AN=16834;AC=5;NS=8438;AC_Hom=0;AC_Het=5;AC_Hemi=0;MAF=0.000296279;HWE=1;NFAM=5
1	150753891	10724_1	N	]X:1354079]N	393.34	LOW	SVTYPE=BND;POS=150753891;STRANDS=-+:17;IMPRECISE;CIPOS=-348,46;CIEND=-44,411;CIPOS95=-119,46;CIEND95=-44,66;MATEID=10724_2;EVENT=10724;SU=17;PE=17;SR=0;ALG=PROD;AF=0.001188;NSAMP=20;MSQ=18.48;AN=16834;AC=20;NS=8438;AC_Hom=0;AC_Het=20;AC_Hemi=0;MAF=0.00118511;HWE=1;NFAM=20
1	150754041	9233_1	N	N]7:87896080]	127.46	LOW	SVTYPE=BND;POS=150754041;STRANDS=++:4;IMPRECISE;CIPOS=-10,481;CIEND=-10,474;CIPOS95=-1,159;CIEND95=-1,157;MATEID=9233_2;EVENT=9233;SU=4;PE=4;SR=0;ALG=PROD;AF=0.0003564;NSAMP=6;MSQ=20.56;AN=16834;AC=6;NS=8438;AC_Hom=0;AC_Het=6;AC_Hemi=0;MAF=0.000355534;HWE=1;NFAM=6
1	150754073	254068_2	N	N[1:54698838[	292.95	LOW	SVTYPE=BND;POS=54698838;STRANDS=-+:4;IMPRECISE;CIPOS=-10,502;CIEND=-273,10;CIPOS95=-1,173;CIEND95=-131,2;MATEID=254068_1;EVENT=254068;SECONDARY;SU=4;PE=4;SR=0;ALG=PROD;AF=0.0009505;NSAMP=16;MSQ=9.46;AN=16834;AC=16;NS=8438;AC_Hom=0;AC_Het=16;AC_Hemi=0;MAF=0.000948092;HWE=1;NFAM=16
1	150757390	84335_1	N	N[1:150757729[	39.71	LOW	SVTYPE=BND;POS=150757390;STRANDS=+-:10;CIPOS=-30,30;CIEND=-30,30;CIPOS95=0,0;CIEND95=0,0;MATEID=84335_2;EVENT=84335;SU=10;PE=0;SR=10;ALG=PROD;AF=0.0001188;NSAMP=2;MSQ=17.15;AN=16834;AC=2;NS=8438;AC_Hom=0;AC_Het=2;AC_Hemi=0;MAF=0.000118511;HWE=1;NFAM=2
1	150757729	84335_2	N	]1:150757390]N	39.71	LOW	SVTYPE=BND;POS=150757390;STRANDS=+-:10;CIPOS=-30,30;CIEND=-30,30;CIPOS95=0,0;CIEND95=0,0;MATEID=84335_1;EVENT=84335;SECONDARY;SU=10;PE=0;SR=10;ALG=PROD;AF=0.0001188;NSAMP=2;MSQ=17.15;AN=16834;AC=2;NS=8438;AC_Hom=0;AC_Het=2;AC_Hemi=0;MAF=0.000118511;HWE=1;NFAM=2
1	150764971	292845_2	N	N]1:150745688]	125.68	LOW	SVTYPE=BND;POS=150764971;STRANDS=++:10;CIPOS=-8,10;CIEND=-6,4;CIPOS95=0,0;CIEND95=0,0;MATEID=292845_1;EVENT=292845;SECONDARY;SU=10;PE=3;SR=7;ALG=PROD;AF=5.94e-05;NSAMP=1;MSQ=125.68;AN=16834;AC=1;NS=8438;AC_Hom=0;AC_Het=1;AC_Hemi=0;MAF=5.92557e-05;HWE=1;NFAM=1
1	150774303	84336	N	<DEL>	446.29	PASS	SVTYPE=DEL;POS=150774303;SVLEN=-825;END=150775128;STRANDS=+-:19;IMPRECISE;CIPOS=-30,243;CIEND=-228,30;CIPOS95=-30,38;CIEND95=-41,30;SU=19;PE=19;SR=0;ALG=PROD;AF=0.0001188;NSAMP=2;MSQ=223.14;AN=16834;AC=2;NS=8438;AC_Hom=0;AC_Het=2;AC_Hemi=0;MAF=0.000118511;HWE=1;NFAM=2
1	150779474	10951_1	N	[X:50623509[N	778.17	LOW	SVTYPE=BND;POS=150779474;STRANDS=--:43;CIPOS=-29,28;CIEND=-29,28;CIPOS95=0,0;CIEND95=0,0;MATEID=10951_2;EVENT=10951;SU=43;PE=0;SR=43;ALG=PROD;AF=0.001544;NSAMP=26;MSQ=28.27;AN=16834;AC=26;NS=8438;AC_Hom=0;AC_Het=26;AC_Hemi=0;MAF=0.00154065;HWE=1;NFAM=26
1	150818388	84337	N	<DEL>	626.39	PASS	SVTYPE=DEL;POS=150818388;SVLEN=-2052;END=150820440;STRANDS=+-:20;IMPRECISE;CIPOS=-30,275;CIEND=-385,22;CIPOS95=-30,47;CIEND95=-102,22;SU=20;PE=20;SR=0;ALG=PROD;AF=0.0001188;NSAMP=2;MSQ=313.19;AN=16834;AC=2;NS=8438;AC_Hom=0;AC_Het=2;AC_Hemi=0;MAF=0.000118511;HWE=1;NFAM=1
1	150819817	84338_1	N	N[1:150819901[	41467.9	LOW	SVTYPE=BND;POS=150819817;STRANDS=+-:4;IMPRECISE;CIPOS=-5,10;CIEND=-32,10;CIPOS95=-10,5;CIEND95=-25,2;MATEID=84338_2;EVENT=84338;SU=4;PE=4;SR=0;ALG=PROD;AF=0.09196;NSAMP=1548;MSQ=25.95;AN=16834;AC=1548;NS=8438;AC_Hom=0;AC_Het=1551;AC_Hemi=0;MAF=0.0919057;HWE=1.70199e-34;NFAM=1442
1	150819901	84338_2	N	]1:150819817]N	41467.9	LOW	SVTYPE=BND;POS=150819817;STRANDS=+-:4;IMPRECISE;CIPOS=-32,10;CIEND=-5,10;CIPOS95=-25,2;CIEND95=-10,5;MATEID=84338_1;EVENT=84338;SECONDARY;SU=4;PE=4;SR=0;ALG=PROD;AF=0.09196;NSAMP=1548;MSQ=25.95;AN=16834;AC=1548;NS=8438;AC_Hom=0;AC_Het=1551;AC_Hemi=0;MAF=0.0919057;HWE=1.70199e-34;NFAM=1442
1	150833837	792_1	N	[11:36141099[N	6258.04	LOW	SVTYPE=BND;POS=150833837;STRANDS=--:30;CIPOS=-10,10;CIEND=-10,10;CIPOS95=0,0;CIEND95=0,0;MATEID=792_2;EVENT=792;SU=30;PE=23;SR=7;ALG=PROD;AF=0.01509;NSAMP=254;MSQ=23.49;AN=16834;AC=254;NS=8438;AC_Hom=0;AC_Het=254;AC_Hemi=0;MAF=0.015051;HWE=0.267822;NFAM=245
1	150833900	6923_1	N	N]4:79137058]	191278	LOW	SVTYPE=BND;POS=150833900;STRANDS=++:3045;CIPOS=0,40;CIEND=-2,49;CIPOS95=0,0;CIEND95=0,0;MATEID=6923_2;EVENT=6923;SU=3045;PE=3042;SR=3;ALG=PROD;AF=0.1835;NSAMP=3089;MSQ=61.5;AN=16834;AC=3089;NS=8438;AC_Hom=0;AC_Het=3097;AC_Hemi=0;MAF=0.183515;HWE=0;NFAM=2745
1	150850428	84339	N	<DEL>	2238.68	PASS	SVTYPE=DEL;POS=150850428;SVLEN=-1814;END=150852242;STRANDS=+-:100;CIPOS=-26,26;CIEND=-26,26;CIPOS95=0,0;CIEND95=0,0;SU=100;PE=46;SR=54;ALG=PROD;AF=0.0003564;NSAMP=6;MSQ=373.11;AN=16834;AC=6;NS=8438;AC_Hom=0;AC_Het=6;AC_Hemi=0;MAF=0.000355534;HWE=1;NFAM=6
1	150860266	84340	N	<DEL>	33005.5	PASS	SVTYPE=DEL;POS=150860266;SVLEN=-2544;END=150862810;STRANDS=+-:1449;CIPOS=-1,0;CIEND=-1,0;CIPOS95=0,0;CIEND95=0,0;SU=1449;PE=850;SR=599;ALG=PROD;AF=0.004277;NSAMP=71;MSQ=464.87;AN=16834;AC=72;NS=8438;AC_Hom=2;AC_Het=70;AC_Hemi=0;MAF=0.00426641;HWE=0.1411;NFAM=53
1	150871574	1124_1	N	]12:7851532]N	112.28	LOW	SVTYPE=BND;POS=150871574;STRANDS=-+:13;CIPOS=-29,28;CIEND=-29,28;CIPOS95=0,0;CIEND95=0,0;MATEID=1124_2;EVENT=1124;SU=13;PE=0;SR=13;ALG=PROD;AF=0.000297;NSAMP=5;MSQ=20;AN=16834;AC=5;NS=8438;AC_Hom=0;AC_Het=5;AC_Hemi=0;MAF=0.000296279;HWE=1;NFAM=5
1	150871713	254705_1	N	]1:150871893]N	152.13	LOW	SVTYPE=BND;POS=150871713;STRANDS=-+:10;CIPOS=-26,25;CIEND=-26,25;CIPOS95=0,0;CIEND95=0,0;MATEID=254705_2;EVENT=254705;SU=10;PE=0;SR=10;ALG=PROD;AF=0.0003564;NSAMP=6;MSQ=21.61;AN=16834;AC=6;NS=8438;AC_Hom=0;AC_Het=6;AC_Hemi=0;MAF=0.000355534;HWE=1;NFAM=6
1	150871893	254705_2	N	N[1:150871713[	152.13	LOW	SVTYPE=BND;POS=150871713;STRANDS=-+:10;CIPOS=-26,25;CIEND=-26,25;CIPOS95=0,0;CIEND95=0,0;MATEID=254705_1;EVENT=254705;SECONDARY;SU=10;PE=0;SR=10;ALG=PROD;AF=0.0003564;NSAMP=6;MSQ=21.61;AN=16834;AC=6;NS=8438;AC_Hom=0;AC_Het=6;AC_Hemi=0;MAF=0.000355534;HWE=1;NFAM=6
1	150886204	84341	N	<DEL>	871.86	PASS	SVTYPE=DEL;POS=150886204;SVLEN=-229;END=150886433;STRANDS=+-:21;CIPOS=-26,25;CIEND=-26,25;CIPOS95=0,0;CIEND95=0,0;SU=21;PE=1;SR=20;ALG=PROD;AF=0.000297;NSAMP=5;MSQ=173.35;AN=16834;AC=5;NS=8438;AC_Hom=0;AC_Het=5;AC_Hemi=0;MAF=0.000296279;HWE=1;NFAM=5
1	150888282	84342_1	N	N[1:150890197[	2870.7	LOW	SVTYPE=BND;POS=150888282;STRANDS=+-:139;IMPRECISE;CIPOS=-32,225;CIEND=-148,41;CIPOS95=-6,6;CIEND95=-5,5;MATEID=84342_2;EVENT=84342;SU=139;PE=139;SR=0;ALG=PROD;AF=0.0009505;NSAMP=16;MSQ=179.42;AN=16834;AC=16;NS=8438;AC_Hom=0;AC_Het=16;AC_Hemi=0;MAF=0.000948092;HWE=1;NFAM=5
1	150890197	84342_2	N	]1:150888282]N	2870.7	LOW	SVTYPE=BND;POS=150888282;STRANDS=+-:139;IMPRECISE;CIPOS=-148,41;CIEND=-32,225;CIPOS95=-5,5;CIEND95=-6,6;MATEID=84342_1;EVENT=84342;SECONDARY;SU=139;PE=139;SR=0;ALG=PROD;AF=0.0009505;NSAMP=16;MSQ=179.42;AN=16834;AC=16;NS=8438;AC_Hom=0;AC_Het=16;AC_Hemi=0;MAF=0.000948092;HWE=1;NFAM=5
1	150892520	84343_1	N	N[1:217917392[	6.83	LOW	SVTYPE=BND;POS=150892520;STRANDS=+-:4;CIPOS=-9,8;CIEND=-9,8;CIPOS95=0,0;CIEND95=0,0;MATEID=84343_2;EVENT=84343;SU=4;PE=0;SR=4;ALG=PROD;AF=5.94e-05;NSAMP=1;MSQ=6.83;AN=16834;AC=1;NS=8438;AC_Hom=0;AC_Het=1;AC_Hemi=0;MAF=5.92557e-05;HWE=1;NFAM=1
1	150894000	254706_1	N	]1:200304900]N	83947.8	LOW	SVTYPE=BND;POS=150894000;STRANDS=-+:37;CIPOS=-9,8;CIEND=-9,8;CIPOS95=0,0;CIEND95=0,0;MATEID=254706_2;EVENT=254706;SU=37;PE=0;SR=37;ALG=PROD;AF=0.2546;NSAMP=4232;MSQ=19.27;AN=16834;AC=4286;NS=8438;AC_Hom=108;AC_Het=4190;AC_Hemi=0;MAF=0.254681;HWE=0;NFAM=3761
1	150894001	292846_1	N	[1:212880194[N	3925.06	LOW	SVTYPE=BND;POS=150894001;STRANDS=--:12;CIPOS=-29,28;CIEND=-29,28;CIPOS95=0,0;CIEND95=0,0;MATEID=292846_2;EVENT=292846;SU=12;PE=0;SR=12;ALG=PROD;AF=0.01129;NSAMP=190;MSQ=19.08;AN=16834;AC=190;NS=8438;AC_Hom=0;AC_Het=190;AC_Hemi=0;MAF=0.0112586;HWE=0.628948;NFAM=187
1	150894001	399_1	N	]10:81284582]N	11821.9	LOW	SVTYPE=BND;POS=150894001;STRANDS=-+:12;CIPOS=-29,28;CIEND=-29,28;CIPOS95=0,0;CIEND95=0,0;MATEID=399_2;EVENT=399;SU=12;PE=0;SR=12;ALG=PROD;AF=0.0338;NSAMP=561;MSQ=20.07;AN=16834;AC=569;NS=8438;AC_Hom=16;AC_Het=554;AC_Hemi=0;MAF=0.0337758;HWE=0.738212;NFAM=539
1	150909895	84344_1	N	N[1:150909955[	950.4	LOW	SVTYPE=BND;POS=150909895;STRANDS=+-:30;CIPOS=-7,7;CIEND=-10,10;CIPOS95=0,0;CIEND95=0,0;MATEID=84344_2;EVENT=84344;SU=30;PE=0;SR=30;ALG=PROD;AF=0.0002376;NSAMP=4;MSQ=237.57;AN=16834;AC=4;NS=8438;AC_Hom=0;AC_Het=4;AC_Hemi=0;MAF=0.000237023;HWE=1;NFAM=4
1	150909955	84344_2	N	]1:150909895]N	950.4	LOW	SVTYPE=BND;POS=150909895;STRANDS=+-:30;CIPOS=-10,10;CIEND=-7,7;CIPOS95=0,0;CIEND95=0,0;MATEID=84344_1;EVENT=84344;SECONDARY;SU=30;PE=0;SR=30;ALG=PROD;AF=0.0002376;NSAMP=4;MSQ=237.57;AN=16834;AC=4;NS=8438;AC_Hom=0;AC_Het=4;AC_Hemi=0;MAF=0.000237023;HWE=1;NFAM=4
1	150959857	6425_1	N	[3:151398319[N	29.94	LOW	SVTYPE=BND;POS=150959857;STRANDS=--:4;IMPRECISE;CIPOS=-9,8;CIEND=-8,5;CIPOS95=0,0;CIEND95=-4,2;MATEID=6425_2;EVENT=6425;SU=4;PE=0;SR=4;ALG=PROD;AF=5.94e-05;NSAMP=1;MSQ=29.94;AN=16834;AC=1;NS=8438;AC_Hom=0;AC_Het=1;AC_Hemi=0;MAF=5.92557e-05;HWE=1;NFAM=1
1	150992277	84345	N	<DEL:ME:SINE|Alu|AluSx>	274.48	PASS	SVTYPE=MEI;POS=150992277;SVLEN=-311;END=150992588;STRANDS=+-:4;CIPOS=-9,8;CIEND=-9,8;CIPOS95=0,0;CIEND95=0,0;SU=4;PE=0;SR=4;ALG=PROD;AF=0.00101;NSAMP=17;MSQ=14.04;AN=16834;AC=17;NS=8438;AC_Hom=0;AC_Het=17;AC_Hemi=0;MAF=0.00100735;HWE=1;NFAM=17
1	150995916	2288_1	N	]14:67834321]N	10.49	LOW	SVTYPE=BND;POS=150995916;STRANDS=-+:5;IMPRECISE;CIPOS=-717,10;CIEND=-10,724;CIPOS95=-226,0;CIEND95=0,226;MATEID=2288_2;EVENT=2288;SU=5;PE=5;SR=0;ALG=PROD;AF=5.94e-05;NSAMP=1;MSQ=6.78;AN=16834;AC=1;NS=8438;AC_Hom=0;AC_Het=1;AC_Hemi=0;MAF=5.92557e-05;HWE=1;NFAM=1
1	150996021	84346	N	<DEL>	485.72	PASS	SVTYPE=DEL;POS=150996021;SVLEN=-386;END=150996407;STRANDS=+-:21;IMPRECISE;CIPOS=-30,326;CIEND=-162,30;CIPOS95=-30,43;CIEND95=-37,30;SU=21;PE=21;SR=0;ALG=PROD;AF=0.0001188;NSAMP=2;MSQ=242.78;AN=16834;AC=2;NS=8438;AC_Hom=0;AC_Het=2;AC_Hemi=0;MAF=0.000118511;HWE=1;NFAM=2
1	150996065	2290_1	N	N[14:67863303[	83.12	LOW	SVTYPE=BND;POS=150996065;STRANDS=+-:8;IMPRECISE;CIPOS=-30,566;CIEND=-449,30;CIPOS95=-30,151;CIEND95=-139,30;MATEID=2290_2;EVENT=2290;SU=8;PE=8;SR=0;ALG=PROD;AF=0.000297;NSAMP=5;MSQ=13.71;AN=16834;AC=5;NS=8438;AC_Hom=0;AC_Het=5;AC_Hemi=0;MAF=0.000296279;HWE=1;NFAM=5
1	150998510	84347	N	<DEL>	1216.14	PASS	SVTYPE=DEL;POS=150998510;SVLEN=-982;END=150999492;STRANDS=+-:46;IMPRECISE;CIPOS=-50,219;CIEND=-160,30;CIPOS95=-21,21;CIEND95=-18,18;SU=46;PE=46;SR=0;ALG=PROD;AF=0.0003564;NSAMP=6;MSQ=202.69;AN=16834;AC=6;NS=8438;AC_Hom=0;AC_Het=6;AC_Hemi=0;MAF=0.000355534;HWE=1;NFAM=6
1	151002086	84348	N	<DEL>	98.89	PASS	SVTYPE=DEL;POS=151002086;SVLEN=-3928;END=151006014;STRANDS=+-:6;IMPRECISE;CIPOS=-10,359;CIEND=-113,10;CIPOS95=-1,107;CIEND95=-44,3;SU=6;PE=6;SR=0;ALG=PROD;AF=5.94e-05;NSAMP=1;MSQ=98.88;AN=16834;AC=1;NS=8438;AC_Hom=0;AC_Het=1;AC_Hemi=0;MAF=5.92557e-05;HWE=1;NFAM=1
1	151033888	254707	N	<DUP>	147.57	PASS	SVTYPE=DUP;POS=151033888;SVLEN=2674;END=151036562;STRANDS=-+:15;CIPOS=-10,10;CIEND=-5,6;CIPOS95=0,0;CIEND95=0,0;SU=15;PE=10;SR=5;ALG=PROD;AF=5.94e-05;NSAMP=1;MSQ=147.15;AN=16834;AC=1;NS=8438;AC_Hom=0;AC_Het=1;AC_Hemi=0;MAF=5.92557e-05;HWE=1;NFAM=1
1	151042090	254708	N	<DUP>	224.73	PASS	SVTYPE=DUP;POS=151042090;SVLEN=157;END=151042247;STRANDS=-+:5;CIPOS=-10,10;CIEND=-10,10;CIPOS95=0,0;CIEND95=0,0;SU=5;PE=0;SR=5;ALG=PROD;AF=0.0004752;NSAMP=8;MSQ=26.21;AN=16834;AC=8;NS=8438;AC_Hom=0;AC_Het=8;AC_Hemi=0;MAF=0.000474046;HWE=1;NFAM=8
1	151044226	84349	N	<DEL>	1051.45	PASS	SVTYPE=DEL;POS=151044226;SVLEN=-12951;END=151057177;STRANDS=+-:56;IMPRECISE;CIPOS=-14,103;CIEND=-118,15;CIPOS95=-10,10;CIEND95=-10,10;SU=56;PE=56;SR=0;ALG=PROD;AF=0.0005346;NSAMP=9;MSQ=116.83;AN=16834;AC=9;NS=8438;AC_Hom=0;AC_Het=9;AC_Hemi=0;MAF=0.000533302;HWE=1;NFAM=2
1	151045055	84350_1	N	N[1:151045176[	12.59	LOW	SVTYPE=BND;POS=151045055;STRANDS=+-:4;CIPOS=-9,8;CIEND=-9,8;CIPOS95=0,0;CIEND95=0,0;MATEID=84350_2;EVENT=84350;SU=4;PE=0;SR=4;ALG=PROD;AF=0.0001188;NSAMP=2;MSQ=5.73;AN=16834;AC=2;NS=8438;AC_Hom=0;AC_Het=2;AC_Hemi=0;MAF=0.000118511;HWE=1;NFAM=2
1	151045176	84350_2	N	]1:151045055]N	12.59	LOW	SVTYPE=BND;POS=151045055;STRANDS=+-:4;CIPOS=-9,8;CIEND=-9,8;CIPOS95=0,0;CIEND95=0,0;MATEID=84350_1;EVENT=84350;SECONDARY;SU=4;PE=0;SR=4;ALG=PROD;AF=0.0001188;NSAMP=2;MSQ=5.73;AN=16834;AC=2;NS=8438;AC_Hom=0;AC_Het=2;AC_Hemi=0;MAF=0.000118511;HWE=1;NFAM=2
1	151049328	84352	N	<DEL>	65.88	PASS	SVTYPE=DEL;POS=151049328;SVLEN=-1958;END=151051286;STRANDS=+-:5;IMPRECISE;CIPOS=-10,406;CIEND=-224,10;CIPOS95=-2,108;CIEND95=-105,2;SU=5;PE=5;SR=0;ALG=PROD;AF=5.94e-05;NSAMP=1;MSQ=65.88;AN=16834;AC=1;NS=8438;AC_Hom=0;AC_Het=1;AC_Hemi=0;MAF=5.92557e-05;HWE=1;NFAM=1
1	151049405	84351	N	<DEL>	179.46	PASS	SVTYPE=DEL;POS=151049405;SVLEN=-531;END=151049936;STRANDS=+-:7;IMPRECISE;CIPOS=-10,366;CIEND=-354,9;CIPOS95=-2,91;CIEND95=-88,2;SU=7;PE=7;SR=0;ALG=PROD;AF=0.0001188;NSAMP=2;MSQ=89.73;AN=16834;AC=2;NS=8438;AC_Hom=0;AC_Het=2;AC_Hemi=0;MAF=0.000118511;HWE=1;NFAM=2
1	151052713	292847	N	<INV>	25696.6	LOW	SVTYPE=INV;POS=151052713;SVLEN=2181;END=151054894;STRANDS=++:3,--:2;IMPRECISE;CIPOS=-95,32;CIEND=-10,11;CIPOS95=-77,22;CIEND95=-2,4;SU=5;PE=5;SR=0;ALG=PROD;AF=0.06659;NSAMP=1120;MSQ=21.84;AN=16834;AC=1121;NS=8438;AC_Hom=2;AC_Het=1121;AC_Hemi=0;MAF=0.0665442;HWE=4.34958e-16;NFAM=1062
1	151057442	84353_1	N	N[1:151057716[	269.95	LOW	SVTYPE=BND;POS=151057442;STRANDS=+-:14;CIPOS=-29,30;CIEND=-30,30;CIPOS95=0,0;CIEND95=0,0;MATEID=84353_2;EVENT=84353;SU=14;PE=0;SR=14;ALG=PROD;AF=0.000594;NSAMP=10;MSQ=24.39;AN=16834;AC=10;NS=8438;AC_Hom=0;AC_Het=10;AC_Hemi=0;MAF=0.000592557;HWE=1;NFAM=10
1	151057716	84353_2	N	]1:151057442]N	269.95	LOW	SVTYPE=BND;POS=151057442;STRANDS=+-:14;CIPOS=-30,30;CIEND=-29,30;CIPOS95=0,0;CIEND95=0,0;MATEID=84353_1;EVENT=84353;SECONDARY;SU=14;PE=0;SR=14;ALG=PROD;AF=0.000594;NSAMP=10;MSQ=24.39;AN=16834;AC=10;NS=8438;AC_Hom=0;AC_Het=10;AC_Hemi=0;MAF=0.000592557;HWE=1;NFAM=10
1	151067194	84354	N	<DEL>	269.71	PASS	SVTYPE=DEL;POS=151067194;SVLEN=-1159;END=151068353;STRANDS=+-:14;CIPOS=-9,10;CIEND=-10,10;CIPOS95=0,0;CIEND95=0,0;SU=14;PE=8;SR=6;ALG=PROD;AF=5.94e-05;NSAMP=1;MSQ=269.71;AN=16834;AC=1;NS=8438;AC_Hom=0;AC_Het=1;AC_Hemi=0;MAF=5.92557e-05;HWE=1;NFAM=1
1	151077574	84355	N	<DEL>	413.54	PASS	SVTYPE=DEL;POS=151077574;SVLEN=-1431;END=151079005;STRANDS=+-:20;IMPRECISE;CIPOS=-10,162;CIEND=-144,10;CIPOS95=-3,37;CIEND95=-47,1;SU=20;PE=20;SR=0;ALG=PROD;AF=5.94e-05;NSAMP=1;MSQ=413.54;AN=16834;AC=1;NS=8438;AC_Hom=0;AC_Het=1;AC_Hemi=0;MAF=5.92557e-05;HWE=1;NFAM=1
1	151083424	84356	N	<DEL>	434.52	PASS	SVTYPE=DEL;POS=151083424;SVLEN=-2574;END=151085998;STRANDS=+-:19;CIPOS=-8,10;CIEND=-10,10;CIPOS95=0,0;CIEND95=0,0;SU=19;PE=7;SR=12;ALG=PROD;AF=5.94e-05;NSAMP=1;MSQ=434.52;AN=16834;AC=1;NS=8438;AC_Hom=0;AC_Het=1;AC_Hemi=0;MAF=5.92557e-05;HWE=1;NFAM=1
1	151088755	84357	N	<DEL>	278.72	PASS	SVTYPE=DEL;POS=151088755;SVLEN=-540;END=151089295;STRANDS=+-:12;CIPOS=-4,4;CIEND=-10,7;CIPOS95=0,0;CIEND95=0,0;SU=12;PE=6;SR=6;ALG=PROD;AF=5.94e-05;NSAMP=1;MSQ=278.72;AN=16834;AC=1;NS=8438;AC_Hom=0;AC_Het=1;AC_Hemi=0;MAF=5.92557e-05;HWE=1;NFAM=1
1	151098380	6517_1	N	N]3:176143034]	229154	LOW	SVTYPE=BND;POS=151098380;STRANDS=++:67;CIPOS=-6,10;CIEND=-10,8;CIPOS95=0,0;CIEND95=0,0;MATEID=6517_2;EVENT=6517;SU=67;PE=33;SR=34;ALG=PROD;AF=0.2903;NSAMP=4886;MSQ=46.53;AN=16834;AC=4887;NS=8438;AC_Hom=2;AC_Het=4897;AC_Hemi=0;MAF=0.290294;HWE=0;NFAM=4400
1	151098656	84358	N	<DEL>	212.87	PASS	SVTYPE=DEL;POS=151098656;SVLEN=-88;END=151098744;STRANDS=+-:7;CIPOS=-5,4;CIEND=-5,4;CIPOS95=0,0;CIEND95=0,0;SU=7;PE=0;SR=7;ALG=PROD;AF=5.94e-05;NSAMP=1;MSQ=212.85;AN=16834;AC=1;NS=8438;AC_Hom=0;AC_Het=1;AC_Hemi=0;MAF=5.92557e-05;HWE=1;NFAM=1
1	151114799	84359	N	<DEL>	503.53	PASS	SVTYPE=DEL;POS=151114799;SVLEN=-3466;END=151118265;STRANDS=+-:22;CIPOS=-2,1;CIEND=-3,1;CIPOS95=0,0;CIEND95=0,0;SU=22;PE=10;SR=12;ALG=PROD;AF=5.94e-05;NSAMP=1;MSQ=503.53;AN=16834;AC=1;NS=8438;AC_Hom=0;AC_Het=1;AC_Hemi=0;MAF=5.92557e-05;HWE=1;NFAM=1
1	151152662	292848	N	<INV>	17.99	LOW	SVTYPE=INV;POS=151152662;SVLEN=382;END=151153044;STRANDS=++:3,--:1;IMPRECISE;CIPOS=-10,256;CIEND=-9,10;CIPOS95=-2,119;CIEND95=-3,3;SU=4;PE=4;SR=0;ALG=PROD;AF=5.94e-05;NSAMP=1;MSQ=17.85;AN=16834;AC=1;NS=8438;AC_Hom=0;AC_Het=1;AC_Hemi=0;MAF=5.92557e-05;HWE=1;NFAM=1
1	151153748	254709	N	<DUP>	85.66	PASS	SVTYPE=DUP;POS=151153748;SVLEN=867;END=151154615;STRANDS=-+:9;IMPRECISE;CIPOS=-178,10;CIEND=-10,356;CIPOS95=-57,2;CIEND95=-1,74;SU=9;PE=9;SR=0;ALG=PROD;AF=0.0001188;NSAMP=2;MSQ=33.05;AN=16834;AC=2;NS=8438;AC_Hom=0;AC_Het=2;AC_Hemi=0;MAF=0.000118511;HWE=1;NFAM=2
1	151153824	84361	N	<DEL>	35.69	PASS	SVTYPE=DEL;POS=151153824;SVLEN=-800;END=151154624;STRANDS=+-:6;IMPRECISE;CIPOS=-10,212;CIEND=-211,9;CIPOS95=-1,54;CIEND95=-82,2;SU=6;PE=6;SR=0;ALG=PROD;AF=5.94e-05;NSAMP=1;MSQ=35.69;AN=16834;AC=1;NS=8438;AC_Hom=0;AC_Het=1;AC_Hemi=0;MAF=5.92557e-05;HWE=1;NFAM=1
1	151163920	84362_1	N	N[1:151164188[	134.43	LOW	SVTYPE=BND;POS=151163920;STRANDS=+-:9;IMPRECISE;CIPOS=-29,28;CIEND=-27,24;CIPOS95=0,0;CIEND95=-1,1;MATEID=84362_2;EVENT=84362;SU=9;PE=0;SR=9;ALG=PROD;AF=0.000297;NSAMP=5;MSQ=24.45;AN=16834;AC=5;NS=8438;AC_Hom=0;AC_Het=5;AC_Hemi=0;MAF=0.000296279;HWE=1;NFAM=5
1	151164188	84362_2	N	]1:151163920]N	134.43	LOW	SVTYPE=BND;POS=151163920;STRANDS=+-:9;IMPRECISE;CIPOS=-27,24;CIEND=-29,28;CIPOS95=-1,1;CIEND95=0,0;MATEID=84362_1;EVENT=84362;SECONDARY;SU=9;PE=0;SR=9;ALG=PROD;AF=0.000297;NSAMP=5;MSQ=24.45;AN=16834;AC=5;NS=8438;AC_Hom=0;AC_Het=5;AC_Hemi=0;MAF=0.000296279;HWE=1;NFAM=5
1	151165293	84363	N	<DEL>	522.32	PASS	SVTYPE=DEL;POS=151165293;SVLEN=-2282;END=151167575;STRANDS=+-:24;IMPRECISE;CIPOS=-30,369;CIEND=-130,30;CIPOS95=-30,41;CIEND95=-25,25;SU=24;PE=24;SR=0;ALG=PROD;AF=0.0002376;NSAMP=4;MSQ=126.32;AN=16834;AC=4;NS=8438;AC_Hom=0;AC_Het=4;AC_Hemi=0;MAF=0.000237023;HWE=1;NFAM=4
1	151176818	254710	N	<DUP>	131.02	PASS	SVTYPE=DUP;POS=151176818;SVLEN=2584;END=151179402;STRANDS=-+:12;IMPRECISE;CIPOS=-232,10;CIEND=-10,310;CIPOS95=-54,0;CIEND95=-2,45;SU=12;PE=12;SR=0;ALG=PROD;AF=5.94e-05;NSAMP=1;MSQ=130.52;AN=16834;AC=1;NS=8438;AC_Hom=0;AC_Het=1;AC_Hemi=0;MAF=5.92557e-05;HWE=1;NFAM=1
1	151179202	254711_1	N	]1:151180238]N	307.05	LOW	SVTYPE=BND;POS=151179202;STRANDS=-+:11;IMPRECISE;CIPOS=-297,10;CIEND=-10,243;CIPOS95=-106,0;CIEND95=-3,48;MATEID=254711_2;EVENT=254711;SU=11;PE=11;SR=0;ALG=PROD;AF=0.0009505;NSAMP=16;MSQ=11.66;AN=16834;AC=16;NS=8438;AC_Hom=0;AC_Het=16;AC_Hemi=0;MAF=0.000948092;HWE=1;NFAM=16
1	151179526	84364	N	<DEL>	71.79	PASS	SVTYPE=DEL;POS=151179526;SVLEN=-603;END=151180129;STRANDS=+-:7;IMPRECISE;CIPOS=-10,378;CIEND=-155,10;CIPOS95=-1,121;CIEND95=-65,2;SU=7;PE=7;SR=0;ALG=PROD;AF=5.94e-05;NSAMP=1;MSQ=71.76;AN=16834;AC=1;NS=8438;AC_Hom=0;AC_Het=1;AC_Hemi=0;MAF=5.92557e-05;HWE=1;NFAM=1
1	151180238	254711_2	N	N[1:151179202[	307.05	LOW	SVTYPE=BND;POS=151179202;STRANDS=-+:11;IMPRECISE;CIPOS=-10,243;CIEND=-297,10;CIPOS95=-3,48;CIEND95=-106,0;MATEID=254711_1;EVENT=254711;SECONDARY;SU=11;PE=11;SR=0;ALG=PROD;AF=0.0009505;NSAMP=16;MSQ=11.66;AN=16834;AC=16;NS=8438;AC_Hom=0;AC_Het=16;AC_Hemi=0;MAF=0.000948092;HWE=1;NFAM=16
1	151184413	84365	N	<DEL>	53.85	PASS	SVTYPE=DEL;POS=151184413;SVLEN=-4182;END=151188595;STRANDS=+-:5;IMPRECISE;CIPOS=-10,295;CIEND=-190,10;CIPOS95=-2,110;CIEND95=-80,2;SU=5;PE=5;SR=0;ALG=PROD;AF=5.94e-05;NSAMP=1;MSQ=53.85;AN=16834;AC=1;NS=8438;AC_Hom=0;AC_Het=1;AC_Hemi=0;MAF=5.92557e-05;HWE=1;NFAM=1
1	151185204	84366_1	N	N[1:151185503[	294.73	LOW	SVTYPE=BND;POS=151185204;STRANDS=+-:5;IMPRECISE;CIPOS=-10,298;CIEND=-196,10;CIPOS95=-2,112;CIEND95=-81,2;MATEID=84366_2;EVENT=84366;SU=5;PE=5;SR=0;ALG=PROD;AF=0.000297;NSAMP=5;MSQ=54.67;AN=16834;AC=5;NS=8438;AC_Hom=0;AC_Het=5;AC_Hemi=0;MAF=0.000296279;HWE=1;NFAM=5
1	151185503	84366_2	N	]1:151185204]N	294.73	LOW	SVTYPE=BND;POS=151185204;STRANDS=+-:5;IMPRECISE;CIPOS=-196,10;CIEND=-10,298;CIPOS95=-81,2;CIEND95=-2,112;MATEID=84366_1;EVENT=84366;SECONDARY;SU=5;PE=5;SR=0;ALG=PROD;AF=0.000297;NSAMP=5;MSQ=54.67;AN=16834;AC=5;NS=8438;AC_Hom=0;AC_Het=5;AC_Hemi=0;MAF=0.000296279;HWE=1;NFAM=5
1	151187649	84367_1	N	N[1:151187892[	757.64	LOW	SVTYPE=BND;POS=151187649;STRANDS=+-:7;IMPRECISE;CIPOS=-10,239;CIEND=-111,10;CIPOS95=-3,43;CIEND95=-44,3;MATEID=84367_2;EVENT=84367;SU=7;PE=7;SR=0;ALG=PROD;AF=0.001247;NSAMP=21;MSQ=34.08;AN=16834;AC=21;NS=8438;AC_Hom=0;AC_Het=21;AC_Hemi=0;MAF=0.00124437;HWE=1;NFAM=21
1	151187892	84367_2	N	]1:151187649]N	757.64	LOW	SVTYPE=BND;POS=151187649;STRANDS=+-:7;IMPRECISE;CIPOS=-111,10;CIEND=-10,239;CIPOS95=-44,3;CIEND95=-3,43;MATEID=84367_1;EVENT=84367;SECONDARY;SU=7;PE=7;SR=0;ALG=PROD;AF=0.001247;NSAMP=21;MSQ=34.08;AN=16834;AC=21;NS=8438;AC_Hom=0;AC_Het=21;AC_Hemi=0;MAF=0.00124437;HWE=1;NFAM=21
1	151200601	254712	N	<DUP>	162.04	PASS	SVTYPE=DUP;POS=151200601;SVLEN=2104;END=151202705;STRANDS=-+:19;CIPOS=-5,2;CIEND=-8,10;CIPOS95=0,0;CIEND95=0,0;SU=19;PE=12;SR=7;ALG=PROD;AF=5.94e-05;NSAMP=1;MSQ=161.13;AN=16834;AC=1;NS=8438;AC_Hom=0;AC_Het=1;AC_Hemi=0;MAF=5.92557e-05;HWE=1;NFAM=1
1	151205996	254713	N	<DUP>	93.76	PASS	SVTYPE=DUP;POS=151205996;SVLEN=38796;END=151244792;STRANDS=-+:9;IMPRECISE;CIPOS=-163,10;CIEND=-10,404;CIPOS95=-72,2;CIEND95=-2,86;SU=9;PE=9;SR=0;ALG=PROD;AF=5.94e-05;NSAMP=1;MSQ=93.55;AN=16834;AC=1;NS=8438;AC_Hom=0;AC_Het=1;AC_Hemi=0;MAF=5.92557e-05;HWE=1;NFAM=1
1	151208335	84368_1	N	N[1:151208678[	27.5	LOW	SVTYPE=BND;POS=151208335;STRANDS=+-:5;IMPRECISE;CIPOS=-10,10;CIEND=-5,3;CIPOS95=0,0;CIEND95=-1,0;MATEID=84368_2;EVENT=84368;SU=5;PE=0;SR=5;ALG=PROD;AF=5.94e-05;NSAMP=1;MSQ=23.81;AN=16834;AC=1;NS=8438;AC_Hom=0;AC_Het=1;AC_Hemi=0;MAF=5.92557e-05;HWE=1;NFAM=1
1	151208678	84368_2	N	]1:151208335]N	27.5	LOW	SVTYPE=BND;POS=151208335;STRANDS=+-:5;IMPRECISE;CIPOS=-5,3;CIEND=-10,10;CIPOS95=-1,0;CIEND95=0,0;MATEID=84368_1;EVENT=84368;SECONDARY;SU=5;PE=0;SR=5;ALG=PROD;AF=5.94e-05;NSAMP=1;MSQ=23.81;AN=16834;AC=1;NS=8438;AC_Hom=0;AC_Het=1;AC_Hemi=0;MAF=5.92557e-05;HWE=1;NFAM=1
1	151220398	254714	N	<DUP>	218.25	PASS	SVTYPE=DUP;POS=151220398;SVLEN=10361;END=151230759;STRANDS=-+:16;CIPOS=-6,2;CIEND=-5,4;CIPOS95=0,0;CIEND95=0,0;SU=16;PE=9;SR=7;ALG=PROD;AF=5.94e-05;NSAMP=1;MSQ=217.77;AN=16834;AC=1;NS=8438;AC_Hom=0;AC_Het=1;AC_Hemi=0;MAF=5.92557e-05;HWE=1;NFAM=1
1	151223369	84369_1	N	N[1:151223434[	296.85	PASS	SVTYPE=BND;POS=151223369;STRANDS=+-:9;CIPOS=-4,3;CIEND=-5,10;CIPOS95=0,0;CIEND95=0,0;MATEID=84369_2;EVENT=84369;SU=9;PE=0;SR=9;ALG=PROD;AF=5.94e-05;NSAMP=1;MSQ=296.76;AN=16834;AC=1;NS=8438;AC_Hom=0;AC_Het=1;AC_Hemi=0;MAF=5.92557e-05;HWE=1;NFAM=1
1	151223434	84369_2	N	]1:151223369]N	296.85	PASS	SVTYPE=BND;POS=151223369;STRANDS=+-:9;CIPOS=-5,10;CIEND=-4,3;CIPOS95=0,0;CIEND95=0,0;MATEID=84369_1;EVENT=84369;SECONDARY;SU=9;PE=0;SR=9;ALG=PROD;AF=5.94e-05;NSAMP=1;MSQ=296.76;AN=16834;AC=1;NS=8438;AC_Hom=0;AC_Het=1;AC_Hemi=0;MAF=5.92557e-05;HWE=1;NFAM=1
1	151223758	84370_1	N	N[1:151223903[	45118.2	LOW	SVTYPE=BND;POS=151223758;STRANDS=+-:31;CIPOS=-9,8;CIEND=-1,1;CIPOS95=0,0;CIEND95=0,0;MATEID=84370_2;EVENT=84370;SU=31;PE=4;SR=27;ALG=PROD;AF=0.108;NSAMP=1808;MSQ=24.03;AN=16822;AC=1816;NS=8432;AC_Hom=16;AC_Het=1805;AC_Hemi=0;MAF=0.107981;HWE=3.3534e-36;NFAM=1668
1	151223903	84370_2	N	]1:151223758]N	45118.2	LOW	SVTYPE=BND;POS=151223758;STRANDS=+-:31;CIPOS=-1,1;CIEND=-9,8;CIPOS95=0,0;CIEND95=0,0;MATEID=84370_1;EVENT=84370;SECONDARY;SU=31;PE=4;SR=27;ALG=PROD;AF=0.108;NSAMP=1808;MSQ=24.03;AN=16822;AC=1816;NS=8432;AC_Hom=16;AC_Het=1805;AC_Hemi=0;MAF=0.107981;HWE=3.3534e-36;NFAM=1668
1	151232408	84371_1	N	N[1:151232463[	356.78	LOW	SVTYPE=BND;POS=151232408;STRANDS=+-:11;CIPOS=-26,25;CIEND=-26,25;CIPOS95=0,0;CIEND95=0,0;MATEID=84371_2;EVENT=84371;SU=11;PE=0;SR=11;ALG=PROD;AF=0.0001782;NSAMP=3;MSQ=118.85;AN=16834;AC=3;NS=8438;AC_Hom=0;AC_Het=3;AC_Hemi=0;MAF=0.000177767;HWE=1;NFAM=3
1	151232463	84371_2	N	]1:151232408]N	356.78	LOW	SVTYPE=BND;POS=151232408;STRANDS=+-:11;CIPOS=-26,25;CIEND=-26,25;CIPOS95=0,0;CIEND95=0,0;MATEID=84371_1;EVENT=84371;SECONDARY;SU=11;PE=0;SR=11;ALG=PROD;AF=0.0001782;NSAMP=3;MSQ=118.85;AN=16834;AC=3;NS=8438;AC_Hom=0;AC_Het=3;AC_Hemi=0;MAF=0.000177767;HWE=1;NFAM=3
1	151248151	7384_1	N	]4:178916414]N	342.14	LOW	SVTYPE=BND;POS=151248151;STRANDS=-+:4;CIPOS=-29,28;CIEND=-29,28;CIPOS95=0,0;CIEND95=0,0;MATEID=7384_2;EVENT=7384;SU=4;PE=0;SR=4;ALG=PROD;AF=0.0006534;NSAMP=11;MSQ=30.28;AN=16834;AC=11;NS=8438;AC_Hom=0;AC_Het=11;AC_Hemi=0;MAF=0.000651813;HWE=1;NFAM=11
1	151257326	79721_2	N	]1:33630447]N	98.81	LOW	SVTYPE=BND;POS=33630447;STRANDS=+-:4;CIPOS=-9,8;CIEND=-9,8;CIPOS95=0,0;CIEND95=0,0;MATEID=79721_1;EVENT=79721;SECONDARY;SU=4;PE=0;SR=4;ALG=PROD;AF=5.94e-05;NSAMP=1;MSQ=98.81;AN=16834;AC=1;NS=8438;AC_Hom=0;AC_Het=1;AC_Hemi=0;MAF=5.92557e-05;HWE=1;NFAM=1
1	151274978	84372_1	N	N[1:151275672[	6506.95	PASS	SVTYPE=BND;POS=151274978;STRANDS=+-:229;CIPOS=-7,10;CIEND=-10,10;CIPOS95=0,0;CIEND95=0,0;MATEID=84372_2;EVENT=84372;SU=229;PE=168;SR=61;ALG=PROD;AF=0.0007722;NSAMP=13;MSQ=500.53;AN=16834;AC=13;NS=8438;AC_Hom=0;AC_Het=13;AC_Hemi=0;MAF=0.000770325;HWE=1;NFAM=13
1	151275672	84372_2	N	]1:151274978]N	6506.95	PASS	SVTYPE=BND;POS=151274978;STRANDS=+-:229;CIPOS=-10,10;CIEND=-7,10;CIPOS95=0,0;CIEND95=0,0;MATEID=84372_1;EVENT=84372;SECONDARY;SU=229;PE=168;SR=61;ALG=PROD;AF=0.0007722;NSAMP=13;MSQ=500.53;AN=16834;AC=13;NS=8438;AC_Hom=0;AC_Het=13;AC_Hemi=0;MAF=0.000770325;HWE=1;NFAM=13
1	151289738	84373_1	N	N[1:151290018[	24.28	LOW	SVTYPE=BND;POS=151289738;STRANDS=+-:4;IMPRECISE;CIPOS=-9,8;CIEND=-7,8;CIPOS95=0,0;CIEND95=-1,3;MATEID=84373_2;EVENT=84373;SU=4;PE=0;SR=4;ALG=PROD;AF=5.94e-05;NSAMP=1;MSQ=23.81;AN=16834;AC=1;NS=8438;AC_Hom=0;AC_Het=1;AC_Hemi=0;MAF=5.92557e-05;HWE=1;NFAM=1
1	151290018	84373_2	N	]1:151289738]N	24.28	LOW	SVTYPE=BND;POS=151289738;STRANDS=+-:4;IMPRECISE;CIPOS=-7,8;CIEND=-9,8;CIPOS95=-1,3;CIEND95=0,0;MATEID=84373_1;EVENT=84373;SECONDARY;SU=4;PE=0;SR=4;ALG=PROD;AF=5.94e-05;NSAMP=1;MSQ=23.81;AN=16834;AC=1;NS=8438;AC_Hom=0;AC_Het=1;AC_Hemi=0;MAF=5.92557e-05;HWE=1;NFAM=1
1	151290916	254715	N	<DUP>	643.28	PASS	SVTYPE=DUP;POS=151290916;SVLEN=3203;END=151294119;STRANDS=-+:40;CIPOS=-25,21;CIEND=-25,30;CIPOS95=0,0;CIEND95=0,0;SU=40;PE=31;SR=9;ALG=PROD;AF=0.0002376;NSAMP=2;MSQ=318.27;AN=16834;AC=4;NS=8438;AC_Hom=4;AC_Het=0;AC_Hemi=0;MAF=0.000237023;HWE=1.05362e-08;NFAM=2
1	151302433	84374_1	N	N[1:151302946[	140.71	LOW	SVTYPE=BND;POS=151302433;STRANDS=+-:4;IMPRECISE;CIPOS=-10,418;CIEND=-347,10;CIPOS95=-2,148;CIEND95=-111,2;MATEID=84374_2;EVENT=84374;SU=4;PE=4;SR=0;ALG=PROD;AF=5.94e-05;NSAMP=1;MSQ=140.7;AN=16834;AC=1;NS=8438;AC_Hom=0;AC_Het=1;AC_Hemi=0;MAF=5.92557e-05;HWE=1;NFAM=1
1	151302434	292849	N	<INV>	236.68	LOW	SVTYPE=INV;POS=151302434;SVLEN=151;END=151302585;STRANDS=++:11,--:1;CIPOS=-5,3;CIEND=0,3;CIPOS95=0,0;CIEND95=0,0;SU=12;PE=3;SR=9;ALG=PROD;AF=5.94e-05;NSAMP=1;MSQ=233.7;AN=16834;AC=1;NS=8438;AC_Hom=0;AC_Het=1;AC_Hemi=0;MAF=5.92557e-05;HWE=1;NFAM=1
1	151302946	84374_2	N	]1:151302433]N	140.71	LOW	SVTYPE=BND;POS=151302433;STRANDS=+-:4;IMPRECISE;CIPOS=-347,10;CIEND=-10,418;CIPOS95=-111,2;CIEND95=-2,148;MATEID=84374_1;EVENT=84374;SECONDARY;SU=4;PE=4;SR=0;ALG=PROD;AF=5.94e-05;NSAMP=1;MSQ=140.7;AN=16834;AC=1;NS=8438;AC_Hom=0;AC_Het=1;AC_Hemi=0;MAF=5.92557e-05;HWE=1;NFAM=1
1	151306597	84375	N	<DEL>	125.68	PASS	SVTYPE=DEL;POS=151306597;SVLEN=-565;END=151307162;STRANDS=+-:9;IMPRECISE;CIPOS=-10,199;CIEND=-323,10;CIPOS95=-3,41;CIEND95=-92,1;SU=9;PE=9;SR=0;ALG=PROD;AF=5.94e-05;NSAMP=1;MSQ=125.68;AN=16834;AC=1;NS=8438;AC_Hom=0;AC_Het=1;AC_Hemi=0;MAF=5.92557e-05;HWE=1;NFAM=1
1	151309780	84376	N	<DEL>	104.83	PASS	SVTYPE=DEL;POS=151309780;SVLEN=-2168;END=151311948;STRANDS=+-:7;IMPRECISE;CIPOS=-10,361;CIEND=-333,9;CIPOS95=-2,69;CIEND95=-99,2;SU=7;PE=7;SR=0;ALG=PROD;AF=5.94e-05;NSAMP=1;MSQ=104.83;AN=16834;AC=1;NS=8438;AC_Hom=0;AC_Het=1;AC_Hemi=0;MAF=5.92557e-05;HWE=1;NFAM=1
1	151330848	84377	N	<DEL>	653.51	PASS	SVTYPE=DEL;POS=151330848;SVLEN=-31154;END=151362002;STRANDS=+-:25;CIPOS=-4,3;CIEND=-4,1;CIPOS95=0,0;CIEND95=0,0;SU=25;PE=17;SR=8;ALG=PROD;AF=5.94e-05;NSAMP=1;MSQ=653.51;AN=16834;AC=1;NS=8438;AC_Hom=0;AC_Het=1;AC_Hemi=0;MAF=5.92557e-05;HWE=1;NFAM=1
1	151332063	254716_1	N	]1:151408481]N	10139.6	LOW	SVTYPE=BND;POS=151332063;STRANDS=-+:12;IMPRECISE;CIPOS=-116,10;CIEND=-10,209;CIPOS95=-26,1;CIEND95=-2,60;MATEID=254716_2;EVENT=254716;SU=12;PE=12;SR=0;ALG=PROD;AF=0.04645;NSAMP=763;MSQ=12.29;AN=16834;AC=782;NS=8438;AC_Hom=38;AC_Het=745;AC_Hemi=0;MAF=0.0463973;HWE=0.805265;NFAM=673
1	151334305	1077_1	N	N]12:620191]	1609.05	LOW	SVTYPE=BND;POS=151334305;STRANDS=++:12;CIPOS=-29,28;CIEND=-29,28;CIPOS95=0,0;CIEND95=0,0;MATEID=1077_2;EVENT=1077;SU=12;PE=0;SR=12;ALG=PROD;AF=0.004396;NSAMP=72;MSQ=21.8;AN=16834;AC=74;NS=8438;AC_Hom=4;AC_Het=70;AC_Hemi=0;MAF=0.00438493;HWE=0.011023;NFAM=68
1	151339821	7496_1	N	]5:14016304]N	36672.2	LOW	SVTYPE=BND;POS=151339821;STRANDS=-+:4;CIPOS=-9,8;CIEND=-9,8;CIPOS95=0,0;CIEND95=0,0;MATEID=7496_2;EVENT=7496;SU=4;PE=0;SR=4;ALG=PROD;AF=0.08322;NSAMP=1401;MSQ=25.35;AN=16834;AC=1401;NS=8438;AC_Hom=0;AC_Het=1405;AC_Hemi=0;MAF=0.0832543;HWE=2.91552e-28;NFAM=1218
1	151339827	2895_1	N	]16:14664544]N	937.82	LOW	SVTYPE=BND;POS=151339827;STRANDS=-+:47;CIPOS=-9,8;CIEND=-9,8;CIPOS95=0,0;CIEND95=0,0;MATEID=2895_2;EVENT=2895;SU=47;PE=0;SR=47;ALG=PROD;AF=0.001426;NSAMP=24;MSQ=38.34;AN=16834;AC=24;NS=8438;AC_Hom=0;AC_Het=24;AC_Hemi=0;MAF=0.00142214;HWE=1;NFAM=24
1	151342667	254717	N	<DUP>	256.68	PASS	SVTYPE=DUP;POS=151342667;SVLEN=17516;END=151360183;STRANDS=-+:26;CIPOS=-26,23;CIEND=-25,24;CIPOS95=0,0;CIEND95=0,0;SU=26;PE=14;SR=12;ALG=PROD;AF=0.0001188;NSAMP=2;MSQ=127.83;AN=16834;AC=2;NS=8438;AC_Hom=0;AC_Het=2;AC_Hemi=0;MAF=0.000118511;HWE=1;NFAM=2
1	151362657	84378	N	<DEL>	650.38	PASS	SVTYPE=DEL;POS=151362657;SVLEN=-773;END=151363430;STRANDS=+-:23;IMPRECISE;CIPOS=-30,252;CIEND=-337,30;CIPOS95=-30,34;CIEND95=-51,30;SU=23;PE=23;SR=0;ALG=PROD;AF=0.0001188;NSAMP=2;MSQ=325.19;AN=16834;AC=2;NS=8438;AC_Hom=0;AC_Het=2;AC_Hemi=0;MAF=0.000118511;HWE=1;NFAM=2
1	151364006	8363_1	N	]6:33795456]N	353.04	LOW	SVTYPE=BND;POS=151364006;STRANDS=-+:30;CIPOS=-25,23;CIEND=-24,23;CIPOS95=0,0;CIEND95=0,0;MATEID=8363_2;EVENT=8363;SU=30;PE=11;SR=19;ALG=PROD;AF=0.0001188;NSAMP=2;MSQ=176.52;AN=16834;AC=2;NS=8438;AC_Hom=0;AC_Het=2;AC_Hemi=0;MAF=0.000118511;HWE=1;NFAM=2
1	151399578	6372_1	N	N]3:138306470]	719.61	LOW	SVTYPE=BND;POS=151399578;STRANDS=++:4;CIPOS=-9,8;CIEND=-9,8;CIPOS95=0,0;CIEND95=0,0;MATEID=6372_2;EVENT=6372;SU=4;PE=0;SR=4;ALG=PROD;AF=0.002376;NSAMP=40;MSQ=15.71;AN=16834;AC=40;NS=8438;AC_Hom=0;AC_Het=40;AC_Hemi=0;MAF=0.00237023;HWE=1;NFAM=40
1	151406533	3964_1	N	]19:19227280]N	118187	LOW	SVTYPE=BND;POS=151406533;STRANDS=-+:315;CIPOS=-2,2;CIEND=-2,2;CIPOS95=0,0;CIEND95=0,0;MATEID=3964_2;EVENT=3964;SU=315;PE=0;SR=315;ALG=PROD;AF=0.1688;NSAMP=2842;MSQ=40.96;AN=16834;AC=2842;NS=8438;AC_Hom=0;AC_Het=2853;AC_Hemi=0;MAF=0.169057;HWE=0;NFAM=2542
1	151408481	254716_2	N	N[1:151332063[	10139.6	LOW	SVTYPE=BND;POS=151332063;STRANDS=-+:12;IMPRECISE;CIPOS=-10,209;CIEND=-116,10;CIPOS95=-2,60;CIEND95=-26,1;MATEID=254716_1;EVENT=254716;SECONDARY;SU=12;PE=12;SR=0;ALG=PROD;AF=0.04645;NSAMP=763;MSQ=12.29;AN=16834;AC=782;NS=8438;AC_Hom=38;AC_Het=745;AC_Hemi=0;MAF=0.0463973;HWE=0.805265;NFAM=673
1	151422137	84379	N	<DEL>	266.7	PASS	SVTYPE=DEL;POS=151422137;SVLEN=-2924;END=151425061;STRANDS=+-:12;IMPRECISE;CIPOS=-3,9;CIEND=-3,9;CIPOS95=-10,2;CIEND95=-2,3;SU=12;PE=11;SR=1;ALG=PROD;AF=5.94e-05;NSAMP=1;MSQ=266.7;AN=16834;AC=1;NS=8438;AC_Hom=0;AC_Het=1;AC_Hemi=0;MAF=5.92557e-05;HWE=1;NFAM=1
1	151423648	84380	N	<DEL>	68723.4	PASS	SVTYPE=DEL;POS=151423648;SVLEN=-2368;END=151426016;STRANDS=+-:2964;CIPOS=-2,1;CIEND=-2,1;CIPOS95=0,0;CIEND95=0,0;SU=2964;PE=1572;SR=1392;ALG=PROD;AF=0.00695;NSAMP=116;MSQ=589.9;AN=16834;AC=117;NS=8438;AC_Hom=2;AC_Het=116;AC_Hemi=0;MAF=0.00699218;HWE=0.337619;NFAM=115
1	151426368	84381	N	<DEL>	155.74	PASS	SVTYPE=DEL;POS=151426368;SVLEN=-93;END=151426461;STRANDS=+-:6;CIPOS=-8,6;CIEND=-10,10;CIPOS95=0,0;CIEND95=0,0;SU=6;PE=1;SR=5;ALG=PROD;AF=5.94e-05;NSAMP=1;MSQ=155.73;AN=16834;AC=1;NS=8438;AC_Hom=0;AC_Het=1;AC_Hemi=0;MAF=5.92557e-05;HWE=1;NFAM=1
1	151454069	84382	N	<DEL>	958.97	PASS	SVTYPE=DEL;POS=151454069;SVLEN=-8225;END=151462294;STRANDS=+-:36;IMPRECISE;CIPOS=-30,300;CIEND=-132,50;CIPOS95=-30,37;CIEND95=-17,17;SU=36;PE=36;SR=0;ALG=PROD;AF=0.0001782;NSAMP=3;MSQ=319.65;AN=16834;AC=3;NS=8438;AC_Hom=0;AC_Het=3;AC_Hemi=0;MAF=0.000177767;HWE=1;NFAM=3
1	151463049	254718_1	N	]1:151463872]N	133.64	LOW	SVTYPE=BND;POS=151463049;STRANDS=-+:10;IMPRECISE;CIPOS=-144,10;CIEND=-10,308;CIPOS95=-62,2;CIEND95=-3,49;MATEID=254718_2;EVENT=254718;SU=10;PE=10;SR=0;ALG=PROD;AF=0.000297;NSAMP=4;MSQ=28.55;AN=16834;AC=5;NS=8438;AC_Hom=2;AC_Het=3;AC_Hemi=0;MAF=0.000296279;HWE=0.00059254;NFAM=4
1	151463478	84383_1	N	N[1:151463892[	407.53	PASS	SVTYPE=BND;POS=151463478;STRANDS=+-:14;CIPOS=-4,2;CIEND=-2,3;CIPOS95=0,0;CIEND95=0,0;MATEID=84383_2;EVENT=84383;SU=14;PE=4;SR=10;ALG=PROD;AF=5.94e-05;NSAMP=1;MSQ=407.53;AN=16834;AC=1;NS=8438;AC_Hom=0;AC_Het=1;AC_Hemi=0;MAF=5.92557e-05;HWE=1;NFAM=1
1	151463811	84384	N	<DEL>	113.84	PASS	SVTYPE=DEL;POS=151463811;SVLEN=-10508;END=151474319;STRANDS=+-:7;IMPRECISE;CIPOS=-10,240;CIEND=-174,10;CIPOS95=-3,51;CIEND95=-77,2;SU=7;PE=7;SR=0;ALG=PROD;AF=5.94e-05;NSAMP=1;MSQ=113.84;AN=16834;AC=1;NS=8438;AC_Hom=0;AC_Het=1;AC_Hemi=0;MAF=5.92557e-05;HWE=1;NFAM=1
1	151463872	254718_2	N	N[1:151463049[	133.64	LOW	SVTYPE=BND;POS=151463049;STRANDS=-+:10;IMPRECISE;CIPOS=-10,308;CIEND=-144,10;CIPOS95=-3,49;CIEND95=-62,2;MATEID=254718_1;EVENT=254718;SECONDARY;SU=10;PE=10;SR=0;ALG=PROD;AF=0.000297;NSAMP=4;MSQ=28.55;AN=16834;AC=5;NS=8438;AC_Hom=2;AC_Het=3;AC_Hemi=0;MAF=0.000296279;HWE=0.00059254;NFAM=4
1	151463892	84383_2	N	]1:151463478]N	407.53	PASS	SVTYPE=BND;POS=151463478;STRANDS=+-:14;CIPOS=-2,3;CIEND=-4,2;CIPOS95=0,0;CIEND95=0,0;MATEID=84383_1;EVENT=84383;SECONDARY;SU=14;PE=4;SR=10;ALG=PROD;AF=5.94e-05;NSAMP=1;MSQ=407.53;AN=16834;AC=1;NS=8438;AC_Hom=0;AC_Het=1;AC_Hemi=0;MAF=5.92557e-05;HWE=1;NFAM=1
1	151468120	84385	N	<DEL>	566.59	PASS	SVTYPE=DEL;POS=151468120;SVLEN=-662;END=151468782;STRANDS=+-:18;IMPRECISE;CIPOS=-4,9;CIEND=-10,10;CIPOS95=-1,1;CIEND95=-1,0;SU=18;PE=15;SR=3;ALG=PROD;AF=5.94e-05;NSAMP=1;MSQ=566.59;AN=16834;AC=1;NS=8438;AC_Hom=0;AC_Het=1;AC_Hemi=0;MAF=5.92557e-05;HWE=1;NFAM=1
1	151468608	254719_1	N	]1:151469685]N	205.33	LOW	SVTYPE=BND;POS=151468608;STRANDS=-+:18;IMPRECISE;CIPOS=-267,10;CIEND=-10,184;CIPOS95=-38,0;CIEND95=-2,35;MATEID=254719_2;EVENT=254719;SU=18;PE=18;SR=0;ALG=PROD;AF=0.0001188;NSAMP=2;MSQ=101.67;AN=16834;AC=2;NS=8438;AC_Hom=0;AC_Het=2;AC_Hemi=0;MAF=0.000118511;HWE=1;NFAM=2
1	151468725	84386_1	N	N[1:151469590[	1268.25	LOW	SVTYPE=BND;POS=151468725;STRANDS=+-:55;IMPRECISE;CIPOS=-50,240;CIEND=-174,50;CIPOS95=-12,12;CIEND95=-12,12;MATEID=84386_2;EVENT=84386;SU=55;PE=55;SR=0;ALG=PROD;AF=0.0007722;NSAMP=13;MSQ=97.52;AN=16834;AC=13;NS=8438;AC_Hom=0;AC_Het=13;AC_Hemi=0;MAF=0.000770325;HWE=1;NFAM=13
1	151468801	84387	N	<DEL>	504.83	PASS	SVTYPE=DEL;POS=151468801;SVLEN=-1241;END=151470042;STRANDS=+-:6;IMPRECISE;CIPOS=-10,353;CIEND=-207,10;CIPOS95=-2,100;CIEND95=-50,1;SU=6;PE=6;SR=0;ALG=PROD;AF=0.0004752;NSAMP=8;MSQ=62.86;AN=16834;AC=8;NS=8438;AC_Hom=0;AC_Het=8;AC_Hemi=0;MAF=0.000474046;HWE=1;NFAM=8
1	151469070	8377_1	N	]6:35786107]N	108324	LOW	SVTYPE=BND;POS=151469070;STRANDS=-+:381;CIPOS=-2,2;CIEND=-2,2;CIPOS95=0,0;CIEND95=0,0;MATEID=8377_2;EVENT=8377;SU=381;PE=0;SR=381;ALG=PROD;AF=0.1996;NSAMP=2679;MSQ=40.3;AN=16834;AC=3360;NS=8438;AC_Hom=1364;AC_Het=2000;AC_Hemi=0;MAF=0.199336;HWE=0;NFAM=2402
1	151469346	292850_1	N	N]1:151545998]	149.66	LOW	SVTYPE=BND;POS=151469346;STRANDS=++:9;IMPRECISE;CIPOS=-10,283;CIEND=-10,234;CIPOS95=-1,105;CIEND95=-2,70;MATEID=292850_2;EVENT=292850;SU=9;PE=9;SR=0;ALG=PROD;AF=5.94e-05;NSAMP=1;MSQ=149.66;AN=16834;AC=1;NS=8438;AC_Hom=0;AC_Het=1;AC_Hemi=0;MAF=5.92557e-05;HWE=1;NFAM=1
1	151469590	84386_2	N	]1:151468725]N	1268.25	LOW	SVTYPE=BND;POS=151468725;STRANDS=+-:55;IMPRECISE;CIPOS=-174,50;CIEND=-50,240;CIPOS95=-12,12;CIEND95=-12,12;MATEID=84386_1;EVENT=84386;SECONDARY;SU=55;PE=55;SR=0;ALG=PROD;AF=0.0007722;NSAMP=13;MSQ=97.52;AN=16834;AC=13;NS=8438;AC_Hom=0;AC_Het=13;AC_Hemi=0;MAF=0.000770325;HWE=1;NFAM=13
1	151469685	254719_2	N	N[1:151468608[	205.33	LOW	SVTYPE=BND;POS=151468608;STRANDS=-+:18;IMPRECISE;CIPOS=-10,184;CIEND=-267,10;CIPOS95=-2,35;CIEND95=-38,0;MATEID=254719_1;EVENT=254719;SECONDARY;SU=18;PE=18;SR=0;ALG=PROD;AF=0.0001188;NSAMP=2;MSQ=101.67;AN=16834;AC=2;NS=8438;AC_Hom=0;AC_Het=2;AC_Hemi=0;MAF=0.000118511;HWE=1;NFAM=2
1	151470197	84388_1	N	N[1:151470775[	105396	LOW	SVTYPE=BND;POS=151470197;STRANDS=+-:102;CIPOS=-6,10;CIEND=-6,9;CIPOS95=0,0;CIEND95=0,0;MATEID=84388_2;EVENT=84388;SU=102;PE=85;SR=17;ALG=PROD;AF=0.1764;NSAMP=2394;MSQ=43.57;AN=16834;AC=2969;NS=8438;AC_Hom=1152;AC_Het=1821;AC_Hemi=0;MAF=0.176167;HWE=0;NFAM=2131
1	151470775	84388_2	N	]1:151470197]N	105396	LOW	SVTYPE=BND;POS=151470197;STRANDS=+-:102;CIPOS=-6,9;CIEND=-6,10;CIPOS95=0,0;CIEND95=0,0;MATEID=84388_1;EVENT=84388;SECONDARY;SU=102;PE=85;SR=17;ALG=PROD;AF=0.1764;NSAMP=2394;MSQ=43.57;AN=16834;AC=2969;NS=8438;AC_Hom=1152;AC_Het=1821;AC_Hemi=0;MAF=0.176167;HWE=0;NFAM=2131
1	151478069	84389	N	<DEL:ME:SINE|Alu|AluSq10>	29.1	PASS	SVTYPE=MEI;POS=151478069;SVLEN=-286;END=151478355;STRANDS=+-:4;IMPRECISE;CIPOS=-9,8;CIEND=-10,8;CIPOS95=0,0;CIEND95=-1,0;SU=4;PE=0;SR=4;ALG=PROD;AF=5.94e-05;NSAMP=1;MSQ=23.81;AN=16834;AC=1;NS=8438;AC_Hom=0;AC_Het=1;AC_Hemi=0;MAF=5.92557e-05;HWE=1;NFAM=1
1	151482638	84390	N	<DEL>	368.6	PASS	SVTYPE=DEL;POS=151482638;SVLEN=-69;END=151482707;STRANDS=+-:14;CIPOS=-26,25;CIEND=-26,25;CIPOS95=0,0;CIEND95=0,0;SU=14;PE=0;SR=14;ALG=PROD;AF=0.0001782;NSAMP=3;MSQ=122.84;AN=16834;AC=3;NS=8438;AC_Hom=0;AC_Het=3;AC_Hemi=0;MAF=0.000177767;HWE=1;NFAM=3
1	151517506	84391	N	<DEL:ME:SINE|Alu|AluSp>	83.91	PASS	SVTYPE=MEI;POS=151517506;SVLEN=-294;END=151517800;STRANDS=+-:9;CIPOS=-29,28;CIEND=-29,28;CIPOS95=0,0;CIEND95=0,0;SU=9;PE=0;SR=9;ALG=PROD;AF=0.0001782;NSAMP=3;MSQ=26;AN=16834;AC=3;NS=8438;AC_Hom=0;AC_Het=3;AC_Hemi=0;MAF=0.000177767;HWE=1;NFAM=3
1	151532381	84392_1	N	N[1:151532509[	131.85	LOW	SVTYPE=BND;POS=151532381;STRANDS=+-:4;IMPRECISE;CIPOS=-10,10;CIEND=-10,10;CIPOS95=-1,1;CIEND95=-1,1;MATEID=84392_2;EVENT=84392;SU=4;PE=1;SR=3;ALG=PROD;AF=5.94e-05;NSAMP=1;MSQ=131.81;AN=16834;AC=1;NS=8438;AC_Hom=0;AC_Het=1;AC_Hemi=0;MAF=5.92557e-05;HWE=1;NFAM=1
1	151532509	84392_2	N	]1:151532381]N	131.85	LOW	SVTYPE=BND;POS=151532381;STRANDS=+-:4;IMPRECISE;CIPOS=-10,10;CIEND=-10,10;CIPOS95=-1,1;CIEND95=-1,1;MATEID=84392_1;EVENT=84392;SECONDARY;SU=4;PE=1;SR=3;ALG=PROD;AF=5.94e-05;NSAMP=1;MSQ=131.81;AN=16834;AC=1;NS=8438;AC_Hom=0;AC_Het=1;AC_Hemi=0;MAF=5.92557e-05;HWE=1;NFAM=1
1	151533950	335_1	N	]10:60240878]N	56.61	LOW	SVTYPE=BND;POS=151533950;STRANDS=-+:4;CIPOS=-9,8;CIEND=-9,8;CIPOS95=0,0;CIEND95=0,0;MATEID=335_2;EVENT=335;SU=4;PE=0;SR=4;ALG=PROD;AF=0.000297;NSAMP=5;MSQ=10.55;AN=16834;AC=5;NS=8438;AC_Hom=0;AC_Het=5;AC_Hemi=0;MAF=0.000296279;HWE=1;NFAM=5
1	151545998	292850_2	N	N]1:151469346]	149.66	LOW	SVTYPE=BND;POS=151545998;STRANDS=++:9;IMPRECISE;CIPOS=-10,234;CIEND=-10,283;CIPOS95=-2,70;CIEND95=-1,105;MATEID=292850_1;EVENT=292850;SECONDARY;SU=9;PE=9;SR=0;ALG=PROD;AF=5.94e-05;NSAMP=1;MSQ=149.66;AN=16834;AC=1;NS=8438;AC_Hom=0;AC_Het=1;AC_Hemi=0;MAF=5.92557e-05;HWE=1;NFAM=1
1	151566017	254720	N	<DUP>	255.59	PASS	SVTYPE=DUP;POS=151566017;SVLEN=3951;END=151569968;STRANDS=-+:24;CIPOS=-3,1;CIEND=-9,10;CIPOS95=0,0;CIEND95=0,0;SU=24;PE=12;SR=12;ALG=PROD;AF=5.94e-05;NSAMP=1;MSQ=255.07;AN=16834;AC=1;NS=8438;AC_Hom=0;AC_Het=1;AC_Hemi=0;MAF=5.92557e-05;HWE=1;NFAM=1
1	151571617	9898_1	N	[8:96970332[N	526.83	LOW	SVTYPE=BND;POS=151571617;STRANDS=--:49;CIPOS=-10,10;CIEND=-10,10;CIPOS95=0,0;CIEND95=0,0;MATEID=9898_2;EVENT=9898;SU=49;PE=22;SR=27;ALG=PROD;AF=0.0002376;NSAMP=4;MSQ=131.71;AN=16834;AC=4;NS=8438;AC_Hom=0;AC_Het=4;AC_Hemi=0;MAF=0.000237023;HWE=1;NFAM=3
1	151571688	10345_1	N	]9:84042757]N	344.16	LOW	SVTYPE=BND;POS=151571688;STRANDS=-+:32;CIPOS=-29,21;CIEND=-29,27;CIPOS95=0,0;CIEND95=0,0;MATEID=10345_2;EVENT=10345;SU=32;PE=14;SR=18;ALG=PROD;AF=0.0001782;NSAMP=3;MSQ=112.63;AN=16834;AC=3;NS=8438;AC_Hom=0;AC_Het=3;AC_Hemi=0;MAF=0.000177767;HWE=1;NFAM=3
1	151571688	4274_1	N	[2:11915904[N	5036.89	LOW	SVTYPE=BND;POS=151571688;STRANDS=--:655;CIPOS=-1,1;CIEND=-1,1;CIPOS95=0,0;CIEND95=0,0;MATEID=4274_2;EVENT=4274;SU=655;PE=175;SR=480;ALG=PROD;AF=0.003802;NSAMP=64;MSQ=78.35;AN=16834;AC=64;NS=8438;AC_Hom=0;AC_Het=64;AC_Hemi=0;MAF=0.00379237;HWE=1;NFAM=63
1	151571737	11011_1	N	N]X:70865805]	726.3	LOW	SVTYPE=BND;POS=151571737;STRANDS=++:4;IMPRECISE;CIPOS=-10,408;CIEND=-9,484;CIPOS95=-2,123;CIEND95=0,157;MATEID=11011_2;EVENT=11011;SU=4;PE=4;SR=0;ALG=PROD;AF=0.002733;NSAMP=46;MSQ=14.16;AN=16834;AC=46;NS=8438;AC_Hom=0;AC_Het=46;AC_Hemi=0;MAF=0.00272576;HWE=1;NFAM=46
1	151571809	74_1	N	N]10:12562971]	2200.81	LOW	SVTYPE=BND;POS=151571809;STRANDS=++:13;IMPRECISE;CIPOS=-30,29;CIEND=-23,30;CIPOS95=-3,3;CIEND95=-3,3;MATEID=74_2;EVENT=74;SU=13;PE=12;SR=1;ALG=PROD;AF=0.00426;NSAMP=70;MSQ=20.48;AN=16666;AC=71;NS=8354;AC_Hom=2;AC_Het=69;AC_Hemi=0;MAF=0.00424946;HWE=0.138743;NFAM=69
1	151571937	7943_1	N	]5:133955034]N	13532.6	LOW	SVTYPE=BND;POS=151571937;STRANDS=-+:102;IMPRECISE;CIPOS=-228,38;CIEND=-12,360;CIPOS95=-15,15;CIEND95=-12,15;MATEID=7943_2;EVENT=7943;SU=102;PE=102;SR=0;ALG=PROD;AF=0.02104;NSAMP=310;MSQ=43.03;AN=16828;AC=354;NS=8435;AC_Hom=90;AC_Het=266;AC_Hemi=0;MAF=0.0211025;HWE=3.77004e-37;NFAM=298
1	151571955	8996_1	N	[7:29831193[N	84008.5	LOW	SVTYPE=BND;POS=151571955;STRANDS=--:914;IMPRECISE;CIPOS=-1,23;CIEND=-50,10;CIPOS95=-1,3;CIEND95=0,0;MATEID=8996_2;EVENT=8996;SU=914;PE=909;SR=5;ALG=PROD;AF=0.09988;NSAMP=1649;MSQ=50.4;AN=16820;AC=1680;NS=8431;AC_Hom=62;AC_Het=1622;AC_Hemi=0;MAF=0.0998695;HWE=1.11284e-12;NFAM=1535
1	151571983	5616_1	N	]21:45530214]N	305.4	LOW	SVTYPE=BND;POS=151571983;STRANDS=-+:5;IMPRECISE;CIPOS=-233,10;CIEND=-10,496;CIPOS95=-103,2;CIEND95=0,164;MATEID=5616_2;EVENT=5616;SU=5;PE=5;SR=0;ALG=PROD;AF=0.0001188;NSAMP=2;MSQ=152.7;AN=16834;AC=2;NS=8438;AC_Hom=0;AC_Het=2;AC_Hemi=0;MAF=0.000118511;HWE=1;NFAM=1
1	151571994	7572_1	N	[5:32313302[N	74.83	LOW	SVTYPE=BND;POS=151571994;STRANDS=--:6;IMPRECISE;CIPOS=-10,10;CIEND=-10,10;CIPOS95=-3,1;CIEND95=-3,1;MATEID=7572_2;EVENT=7572;SU=6;PE=5;SR=1;ALG=PROD;AF=5.94e-05;NSAMP=1;MSQ=74.83;AN=16834;AC=1;NS=8438;AC_Hom=0;AC_Het=1;AC_Hemi=0;MAF=5.92557e-05;HWE=1;NFAM=1
1	151572004	1706_1	N	]13:24889022]N	44148.6	LOW	SVTYPE=BND;POS=151572004;STRANDS=-+:100;IMPRECISE;CIPOS=-444,143;CIEND=-51,581;CIPOS95=-110,110;CIEND95=-51,119;MATEID=1706_2;EVENT=1706;SU=100;PE=96;SR=4;ALG=SUM;AF=0.04859;NSAMP=797;MSQ=54.99;AN=16834;AC=818;NS=8438;AC_Hom=42;AC_Het=776;AC_Hemi=0;MAF=0.0484712;HWE=0.723637;NFAM=765
1	151572007	748_1	N	]11:20569193]N	93855.7	LOW	SVTYPE=BND;POS=151572007;STRANDS=-+:4;IMPRECISE;CIPOS=-576,8;CIEND=-10,471;CIPOS95=-198,0;CIEND95=-2,151;MATEID=748_2;EVENT=748;SU=4;PE=4;SR=0;ALG=PROD;AF=0.1491;NSAMP=2037;MSQ=45.89;AN=16832;AC=2509;NS=8437;AC_Hom=946;AC_Het=1567;AC_Hemi=0;MAF=0.148927;HWE=0;NFAM=1895
1	151572013	2052_1	N	]14:20782951]N	512.16	LOW	SVTYPE=BND;POS=151572013;STRANDS=-+:10;IMPRECISE;CIPOS=-30,29;CIEND=-24,30;CIPOS95=-3,3;CIEND95=-2,2;MATEID=2052_2;EVENT=2052;SU=10;PE=9;SR=1;ALG=PROD;AF=0.0003564;NSAMP=6;MSQ=85.36;AN=16834;AC=6;NS=8438;AC_Hom=0;AC_Het=6;AC_Hemi=0;MAF=0.000355534;HWE=1;NFAM=6
1	151572013	313_1	N	]10:51507486]N	170.71	LOW	SVTYPE=BND;POS=151572013;STRANDS=-+:4;IMPRECISE;CIPOS=-507,10;CIEND=-10,602;CIPOS95=-191,0;CIEND95=0,211;MATEID=313_2;EVENT=313;SU=4;PE=4;SR=0;ALG=PROD;AF=5.94e-05;NSAMP=1;MSQ=170.7;AN=16834;AC=1;NS=8438;AC_Hom=0;AC_Het=1;AC_Hemi=0;MAF=5.92557e-05;HWE=1;NFAM=1
1	151572085	7570_1	N	]5:32283480]N	2147.46	LOW	SVTYPE=BND;POS=151572085;STRANDS=-+:8;IMPRECISE;CIPOS=-391,30;CIEND=-30,455;CIPOS95=-131,30;CIEND95=-30,129;MATEID=7570_2;EVENT=7570;SU=8;PE=8;SR=0;ALG=PROD;AF=0.002851;NSAMP=48;MSQ=43.88;AN=16834;AC=48;NS=8438;AC_Hom=0;AC_Het=49;AC_Hemi=0;MAF=0.00290353;HWE=1;NFAM=36
1	151573046	2842_1	N	[16:459469[N	4458.94	LOW	SVTYPE=BND;POS=151573046;STRANDS=--:117;IMPRECISE;CIPOS=-48,12;CIEND=-50,9;CIPOS95=-2,2;CIEND95=-2,2;MATEID=2842_2;EVENT=2842;SU=117;PE=115;SR=2;ALG=PROD;AF=0.002436;NSAMP=41;MSQ=108.66;AN=16834;AC=41;NS=8438;AC_Hom=0;AC_Het=41;AC_Hemi=0;MAF=0.00242949;HWE=1;NFAM=41
1	151573169	6557_1	N	]3:186582297]N	274.44	LOW	SVTYPE=BND;POS=151573169;STRANDS=-+:4;IMPRECISE;CIPOS=-348,10;CIEND=-10,515;CIPOS95=-170,1;CIEND95=-1,175;MATEID=6557_2;EVENT=6557;SU=4;PE=4;SR=0;ALG=PROD;AF=0.0007134;NSAMP=12;MSQ=21.09;AN=16822;AC=12;NS=8432;AC_Hom=0;AC_Het=12;AC_Hemi=0;MAF=0.000711575;HWE=1;NFAM=11
1	151574636	292851_1	N	N]1:151575357]	9.19	LOW	SVTYPE=BND;POS=151574636;STRANDS=++:7;IMPRECISE;CIPOS=-10,152;CIEND=-10,186;CIPOS95=-2,32;CIEND95=-2,59;MATEID=292851_2;EVENT=292851;SU=7;PE=7;SR=0;ALG=PROD;AF=5.94e-05;NSAMP=1;MSQ=9.19;AN=16834;AC=1;NS=8438;AC_Hom=0;AC_Het=1;AC_Hemi=0;MAF=5.92557e-05;HWE=1;NFAM=1
1	151575357	292851_2	N	N]1:151574636]	9.19	LOW	SVTYPE=BND;POS=151575357;STRANDS=++:7;IMPRECISE;CIPOS=-10,186;CIEND=-10,152;CIPOS95=-2,59;CIEND95=-2,32;MATEID=292851_1;EVENT=292851;SECONDARY;SU=7;PE=7;SR=0;ALG=PROD;AF=5.94e-05;NSAMP=1;MSQ=9.19;AN=16834;AC=1;NS=8438;AC_Hom=0;AC_Het=1;AC_Hemi=0;MAF=5.92557e-05;HWE=1;NFAM=1
1	151578367	84393	N	<DEL>	194.68	PASS	SVTYPE=DEL;POS=151578367;SVLEN=-3083;END=151581450;STRANDS=+-:10;IMPRECISE;CIPOS=-10,278;CIEND=-307,10;CIPOS95=-3,45;CIEND95=-78,0;SU=10;PE=10;SR=0;ALG=PROD;AF=5.94e-05;NSAMP=1;MSQ=194.68;AN=16834;AC=1;NS=8438;AC_Hom=0;AC_Het=1;AC_Hemi=0;MAF=5.92557e-05;HWE=1;NFAM=1
1	151580438	254721_1	N	]1:151581530]N	906.41	LOW	SVTYPE=BND;POS=151580438;STRANDS=-+:79;IMPRECISE;CIPOS=-168,48;CIEND=-50,226;CIPOS95=-12,12;CIEND95=-9,9;MATEID=254721_2;EVENT=254721;SU=79;PE=79;SR=0;ALG=PROD;AF=0.0007128;NSAMP=12;MSQ=73.74;AN=16834;AC=12;NS=8438;AC_Hom=0;AC_Het=13;AC_Hemi=0;MAF=0.000770325;HWE=1;NFAM=12
1	151580575	931_1	N	]11:83028922]N	203.06	LOW	SVTYPE=BND;POS=151580575;STRANDS=-+:16;CIPOS=-49,46;CIEND=-45,50;CIPOS95=0,0;CIEND95=0,0;MATEID=931_2;EVENT=931;SU=16;PE=12;SR=4;ALG=PROD;AF=0.0001188;NSAMP=2;MSQ=101.53;AN=16834;AC=2;NS=8438;AC_Hom=0;AC_Het=2;AC_Hemi=0;MAF=0.000118511;HWE=1;NFAM=2
1	151581530	254721_2	N	N[1:151580438[	906.41	LOW	SVTYPE=BND;POS=151580438;STRANDS=-+:79;IMPRECISE;CIPOS=-50,226;CIEND=-168,48;CIPOS95=-9,9;CIEND95=-12,12;MATEID=254721_1;EVENT=254721;SECONDARY;SU=79;PE=79;SR=0;ALG=PROD;AF=0.0007128;NSAMP=12;MSQ=73.74;AN=16834;AC=12;NS=8438;AC_Hom=0;AC_Het=13;AC_Hemi=0;MAF=0.000770325;HWE=1;NFAM=12
1	151590359	857_1	N	[11:61071178[N	4.96	LOW	SVTYPE=BND;POS=151590359;STRANDS=--:5;CIPOS=-10,10;CIEND=-10,10;CIPOS95=0,0;CIEND95=0,0;MATEID=857_2;EVENT=857;SU=5;PE=1;SR=4;ALG=PROD;AF=5.94e-05;NSAMP=1;MSQ=4.64;AN=16834;AC=1;NS=8438;AC_Hom=0;AC_Het=1;AC_Hemi=0;MAF=5.92557e-05;HWE=1;NFAM=1
1	151595508	84394_1	N	N[1:151595651[	73.41	LOW	SVTYPE=BND;POS=151595508;STRANDS=+-:8;CIPOS=-29,28;CIEND=-29,28;CIPOS95=0,0;CIEND95=0,0;MATEID=84394_2;EVENT=84394;SU=8;PE=0;SR=8;ALG=PROD;AF=0.0002376;NSAMP=4;MSQ=17.26;AN=16834;AC=4;NS=8438;AC_Hom=0;AC_Het=4;AC_Hemi=0;MAF=0.000237023;HWE=1;NFAM=4
1	151595651	84394_2	N	]1:151595508]N	73.41	LOW	SVTYPE=BND;POS=151595508;STRANDS=+-:8;CIPOS=-29,28;CIEND=-29,28;CIPOS95=0,0;CIEND95=0,0;MATEID=84394_1;EVENT=84394;SECONDARY;SU=8;PE=0;SR=8;ALG=PROD;AF=0.0002376;NSAMP=4;MSQ=17.26;AN=16834;AC=4;NS=8438;AC_Hom=0;AC_Het=4;AC_Hemi=0;MAF=0.000237023;HWE=1;NFAM=4
1	151601957	2848_1	N	]16:3952363]N	1180.75	LOW	SVTYPE=BND;POS=151601957;STRANDS=-+:62;CIPOS=-28,27;CIEND=-29,28;CIPOS95=0,0;CIEND95=0,0;MATEID=2848_2;EVENT=2848;SU=62;PE=1;SR=61;ALG=PROD;AF=0.001663;NSAMP=28;MSQ=41.88;AN=16834;AC=28;NS=8438;AC_Hom=0;AC_Het=28;AC_Hemi=0;MAF=0.00165916;HWE=1;NFAM=26
1	151602017	10430_1	N	N]9:105001951]	157404	LOW	SVTYPE=BND;POS=151602017;STRANDS=++:8170,--:50;CIPOS=-601,525;CIEND=-256,388;CIPOS95=0,0;CIEND95=0,0;MATEID=10430_2;EVENT=10430;SU=8220;PE=1326;SR=6894;ALG=SUM;AF=0.1879;NSAMP=3163;MSQ=49.34;AN=16834;AC=3163;NS=8438;AC_Hom=0;AC_Het=3171;AC_Hemi=0;MAF=0.1879;HWE=0;NFAM=2884
1	151640112	292853_1	N	N]1:151654017]	39.02	LOW	SVTYPE=BND;POS=151640112;STRANDS=++:6;IMPRECISE;CIPOS=-10,298;CIEND=-7,414;CIPOS95=-2,56;CIEND95=0,150;MATEID=292853_2;EVENT=292853;SU=6;PE=6;SR=0;ALG=PROD;AF=5.94e-05;NSAMP=1;MSQ=38.76;AN=16834;AC=1;NS=8438;AC_Hom=0;AC_Het=1;AC_Hemi=0;MAF=5.92557e-05;HWE=1;NFAM=1
1	151640257	292852_1	N	[1:151653850[N	23.75	LOW	SVTYPE=BND;POS=151640257;STRANDS=--:4;IMPRECISE;CIPOS=-286,10;CIEND=-304,10;CIPOS95=-149,1;CIEND95=-163,1;MATEID=292852_2;EVENT=292852;SU=4;PE=4;SR=0;ALG=PROD;AF=5.94e-05;NSAMP=1;MSQ=23.75;AN=16834;AC=1;NS=8438;AC_Hom=0;AC_Het=1;AC_Hemi=0;MAF=5.92557e-05;HWE=1;NFAM=1
1	151653850	292852_2	N	[1:151640257[N	23.75	LOW	SVTYPE=BND;POS=151653850;STRANDS=--:4;IMPRECISE;CIPOS=-304,10;CIEND=-286,10;CIPOS95=-163,1;CIEND95=-149,1;MATEID=292852_1;EVENT=292852;SECONDARY;SU=4;PE=4;SR=0;ALG=PROD;AF=5.94e-05;NSAMP=1;MSQ=23.75;AN=16834;AC=1;NS=8438;AC_Hom=0;AC_Het=1;AC_Hemi=0;MAF=5.92557e-05;HWE=1;NFAM=1
1	151653944	84395	N	<DEL>	71.76	PASS	SVTYPE=DEL;POS=151653944;SVLEN=-1015;END=151654959;STRANDS=+-:6;IMPRECISE;CIPOS=-10,474;CIEND=-139,10;CIPOS95=-1,127;CIEND95=-56,3;SU=6;PE=6;SR=0;ALG=PROD;AF=5.94e-05;NSAMP=1;MSQ=71.76;AN=16834;AC=1;NS=8438;AC_Hom=0;AC_Het=1;AC_Hemi=0;MAF=5.92557e-05;HWE=1;NFAM=1
1	151654017	292853_2	N	N]1:151640112]	39.02	LOW	SVTYPE=BND;POS=151654017;STRANDS=++:6;IMPRECISE;CIPOS=-7,414;CIEND=-10,298;CIPOS95=0,150;CIEND95=-2,56;MATEID=292853_1;EVENT=292853;SECONDARY;SU=6;PE=6;SR=0;ALG=PROD;AF=5.94e-05;NSAMP=1;MSQ=38.76;AN=16834;AC=1;NS=8438;AC_Hom=0;AC_Het=1;AC_Hemi=0;MAF=5.92557e-05;HWE=1;NFAM=1
1	151668935	5736_1	N	]22:36830085]N	131320	LOW	SVTYPE=BND;POS=151668935;STRANDS=-+:762;CIPOS=-1,1;CIEND=-2,2;CIPOS95=0,0;CIEND95=0,0;MATEID=5736_2;EVENT=5736;SU=762;PE=347;SR=415;ALG=PROD;AF=0.1072;NSAMP=1804;MSQ=72.35;AN=16834;AC=1804;NS=8438;AC_Hom=0;AC_Het=1807;AC_Hemi=0;MAF=0.107075;HWE=0;NFAM=1657
1	151698637	292422_2	N	N]1:83927374]	32.68	LOW	SVTYPE=BND;POS=151698637;STRANDS=++:6;IMPRECISE;CIPOS=-6,479;CIEND=-10,451;CIPOS95=0,179;CIEND95=-1,155;MATEID=292422_1;EVENT=292422;SECONDARY;SU=6;PE=6;SR=0;ALG=PROD;AF=5.94e-05;NSAMP=1;MSQ=32.68;AN=16834;AC=1;NS=8438;AC_Hom=0;AC_Het=1;AC_Hemi=0;MAF=5.92557e-05;HWE=1;NFAM=1
1	151698639	2022_1	N	[13:104345335[N	74.64	LOW	SVTYPE=BND;POS=151698639;STRANDS=--:13;CIPOS=-5,4;CIEND=-5,2;CIPOS95=0,0;CIEND95=0,0;MATEID=2022_2;EVENT=2022;SU=13;PE=6;SR=7;ALG=PROD;AF=5.94e-05;NSAMP=1;MSQ=74.64;AN=16834;AC=1;NS=8438;AC_Hom=0;AC_Het=1;AC_Hemi=0;MAF=5.92557e-05;HWE=1;NFAM=1
1	151698639	292421_2	N	[1:83927213[N	14.85	LOW	SVTYPE=BND;POS=151698639;STRANDS=--:5;IMPRECISE;CIPOS=-566,10;CIEND=-491,10;CIPOS95=-187,0;CIEND95=-170,0;MATEID=292421_1;EVENT=292421;SECONDARY;SU=5;PE=5;SR=0;ALG=PROD;AF=5.94e-05;NSAMP=1;MSQ=14.85;AN=16834;AC=1;NS=8438;AC_Hom=0;AC_Het=1;AC_Hemi=0;MAF=5.92557e-05;HWE=1;NFAM=1
1	151738220	254722	N	<DUP>	248.76	PASS	SVTYPE=DUP;POS=151738220;SVLEN=7422;END=151745642;STRANDS=-+:29;IMPRECISE;CIPOS=-200,30;CIEND=-30,239;CIPOS95=-32,30;CIEND95=-20,20;SU=29;PE=29;SR=0;ALG=PROD;AF=0.0001782;NSAMP=3;MSQ=82.67;AN=16834;AC=3;NS=8438;AC_Hom=0;AC_Het=3;AC_Hemi=0;MAF=0.000177767;HWE=1;NFAM=3
1	151741801	3997_1	N	[19:24147074[N	116.77	LOW	SVTYPE=BND;POS=151741801;STRANDS=--:4;IMPRECISE;CIPOS=-276,10;CIEND=-323,10;CIPOS95=-132,2;CIEND95=-171,1;MATEID=3997_2;EVENT=3997;SU=4;PE=4;SR=0;ALG=PROD;AF=0.0004158;NSAMP=7;MSQ=15.38;AN=16834;AC=7;NS=8438;AC_Hom=0;AC_Het=7;AC_Hemi=0;MAF=0.00041479;HWE=1;NFAM=7
1	151741844	4931_1	N	[2:190518503[N	24.04	LOW	SVTYPE=BND;POS=151741844;STRANDS=--:5;IMPRECISE;CIPOS=-222,10;CIEND=-246,10;CIPOS95=-120,1;CIEND95=-142,1;MATEID=4931_2;EVENT=4931;SU=5;PE=5;SR=0;ALG=PROD;AF=0.0001188;NSAMP=2;MSQ=8.02;AN=16834;AC=2;NS=8438;AC_Hom=0;AC_Het=2;AC_Hemi=0;MAF=0.000118511;HWE=1;NFAM=2
1	151744759	8184_1	N	]6:7069125]N	473.51	LOW	SVTYPE=BND;POS=151744759;STRANDS=-+:13;CIPOS=-29,28;CIEND=-29,28;CIPOS95=0,0;CIEND95=0,0;MATEID=8184_2;EVENT=8184;SU=13;PE=0;SR=13;ALG=PROD;AF=0.001723;NSAMP=29;MSQ=13.73;AN=16834;AC=29;NS=8438;AC_Hom=0;AC_Het=30;AC_Hemi=0;MAF=0.00177767;HWE=1;NFAM=29
1	151749870	84396	N	<DEL>	293.75	PASS	SVTYPE=DEL;POS=151749870;SVLEN=-3808;END=151753678;STRANDS=+-:13;IMPRECISE;CIPOS=-10,192;CIEND=-208,10;CIPOS95=-3,33;CIEND95=-50,1;SU=13;PE=13;SR=0;ALG=PROD;AF=5.94e-05;NSAMP=1;MSQ=293.75;AN=16834;AC=1;NS=8438;AC_Hom=0;AC_Het=1;AC_Hemi=0;MAF=5.92557e-05;HWE=1;NFAM=1
1	151753805	9484_1	N	]7:148110539]N	23395.3	LOW	SVTYPE=BND;POS=151753805;STRANDS=-+:17;CIPOS=-10,10;CIEND=-5,10;CIPOS95=0,0;CIEND95=0,0;MATEID=9484_2;EVENT=9484;SU=17;PE=12;SR=5;ALG=PROD;AF=0.05639;NSAMP=940;MSQ=23.97;AN=16828;AC=949;NS=8435;AC_Hom=18;AC_Het=932;AC_Hemi=0;MAF=0.056313;HWE=5.59861e-05;NFAM=850
1	151760874	84397_1	N	N[1:151760943[	431.6	LOW	SVTYPE=BND;POS=151760874;STRANDS=+-:16;CIPOS=-28,26;CIEND=-26,25;CIPOS95=0,0;CIEND95=0,0;MATEID=84397_2;EVENT=84397;SU=16;PE=0;SR=16;ALG=PROD;AF=0.0001782;NSAMP=3;MSQ=143.84;AN=16834;AC=3;NS=8438;AC_Hom=0;AC_Het=3;AC_Hemi=0;MAF=0.000177767;HWE=1;NFAM=3
1	151760943	84397_2	N	]1:151760874]N	431.6	LOW	SVTYPE=BND;POS=151760874;STRANDS=+-:16;CIPOS=-26,25;CIEND=-28,26;CIPOS95=0,0;CIEND95=0,0;MATEID=84397_1;EVENT=84397;SECONDARY;SU=16;PE=0;SR=16;ALG=PROD;AF=0.0001782;NSAMP=3;MSQ=143.84;AN=16834;AC=3;NS=8438;AC_Hom=0;AC_Het=3;AC_Hemi=0;MAF=0.000177767;HWE=1;NFAM=3
1	151770094	84398	N	<DEL>	557.32	PASS	SVTYPE=DEL;POS=151770094;SVLEN=-106;END=151770200;STRANDS=+-:11;CIPOS=-3,2;CIEND=-3,2;CIPOS95=0,0;CIEND95=0,0;SU=11;PE=0;SR=11;ALG=PROD;AF=0.0002376;NSAMP=4;MSQ=139.33;AN=16834;AC=4;NS=8438;AC_Hom=0;AC_Het=4;AC_Hemi=0;MAF=0.000237023;HWE=1;NFAM=4
1	151779864	254723	N	<DUP>	221.48	PASS	SVTYPE=DUP;POS=151779864;SVLEN=14219;END=151794083;STRANDS=-+:21;CIPOS=-10,9;CIEND=-4,4;CIPOS95=0,0;CIEND95=0,0;SU=21;PE=15;SR=6;ALG=PROD;AF=5.94e-05;NSAMP=1;MSQ=221.24;AN=16834;AC=1;NS=8438;AC_Hom=0;AC_Het=1;AC_Hemi=0;MAF=5.92557e-05;HWE=1;NFAM=1
1	151819719	84399_1	N	N[1:151819774[	487.5	LOW	SVTYPE=BND;POS=151819719;STRANDS=+-:4;IMPRECISE;CIPOS=-10,9;CIEND=-10,9;CIPOS95=-1,1;CIEND95=-1,1;MATEID=84399_2;EVENT=84399;SU=4;PE=1;SR=3;ALG=PROD;AF=0.0001782;NSAMP=3;MSQ=158.87;AN=16834;AC=3;NS=8438;AC_Hom=0;AC_Het=3;AC_Hemi=0;MAF=0.000177767;HWE=1;NFAM=3
1	151819774	84399_2	N	]1:151819719]N	487.5	LOW	SVTYPE=BND;POS=151819719;STRANDS=+-:4;IMPRECISE;CIPOS=-10,9;CIEND=-10,9;CIPOS95=-1,1;CIEND95=-1,1;MATEID=84399_1;EVENT=84399;SECONDARY;SU=4;PE=1;SR=3;ALG=PROD;AF=0.0001782;NSAMP=3;MSQ=158.87;AN=16834;AC=3;NS=8438;AC_Hom=0;AC_Het=3;AC_Hemi=0;MAF=0.000177767;HWE=1;NFAM=3
1	151838168	84400_1	N	N[1:151838234[	479.69	PASS	SVTYPE=BND;POS=151838168;STRANDS=+-:11;CIPOS=-4,2;CIEND=-3,2;CIPOS95=0,0;CIEND95=0,0;MATEID=84400_2;EVENT=84400;SU=11;PE=0;SR=11;ALG=PROD;AF=5.94e-05;NSAMP=1;MSQ=479.67;AN=16834;AC=1;NS=8438;AC_Hom=0;AC_Het=1;AC_Hemi=0;MAF=5.92557e-05;HWE=1;NFAM=1
1	151838234	84400_2	N	]1:151838168]N	479.69	PASS	SVTYPE=BND;POS=151838168;STRANDS=+-:11;CIPOS=-3,2;CIEND=-4,2;CIPOS95=0,0;CIEND95=0,0;MATEID=84400_1;EVENT=84400;SECONDARY;SU=11;PE=0;SR=11;ALG=PROD;AF=5.94e-05;NSAMP=1;MSQ=479.67;AN=16834;AC=1;NS=8438;AC_Hom=0;AC_Het=1;AC_Hemi=0;MAF=5.92557e-05;HWE=1;NFAM=1
1	151840021	4742_1	N	]2:137648030]N	596.97	LOW	SVTYPE=BND;POS=151840021;STRANDS=-+:10;IMPRECISE;CIPOS=-192,30;CIEND=-30,490;CIPOS95=-46,30;CIEND95=-30,138;MATEID=4742_2;EVENT=4742;SU=10;PE=10;SR=0;ALG=PROD;AF=0.001901;NSAMP=30;MSQ=18.82;AN=16834;AC=32;NS=8438;AC_Hom=4;AC_Het=28;AC_Hemi=0;MAF=0.00189618;HWE=0.000373264;NFAM=30
1	151840023	253460_2	N	N[1:12234179[	37211.7	LOW	SVTYPE=BND;POS=12234179;STRANDS=-+:5;IMPRECISE;CIPOS=-10,438;CIEND=-506,10;CIPOS95=-2,106;CIEND95=-183,1;MATEID=253460_1;EVENT=253460;SECONDARY;SU=5;PE=5;SR=0;ALG=PROD;AF=0.1546;NSAMP=2555;MSQ=13.64;AN=16834;AC=2602;NS=8438;AC_Hom=94;AC_Het=2511;AC_Hemi=0;MAF=0.154361;HWE=0;NFAM=2345
1	151840062	7903_1	N	[5:122104134[N	43876	LOW	SVTYPE=BND;POS=151840062;STRANDS=--:36;IMPRECISE;CIPOS=-220,13;CIEND=-279,28;CIPOS95=-27,13;CIEND95=-64,28;MATEID=7903_2;EVENT=7903;SU=36;PE=36;SR=0;ALG=PROD;AF=0.07586;NSAMP=1277;MSQ=33.7;AN=16834;AC=1277;NS=8438;AC_Hom=0;AC_Het=1280;AC_Hemi=0;MAF=0.0758474;HWE=2.56327e-23;NFAM=1162
1	151840065	4740_1	N	N[2:137647898[	1632.02	LOW	SVTYPE=BND;POS=151840065;STRANDS=+-:49;IMPRECISE;CIPOS=-40,252;CIEND=-394,11;CIPOS95=-9,9;CIEND95=-69,11;MATEID=4740_2;EVENT=4740;SU=49;PE=49;SR=0;ALG=PROD;AF=0.002614;NSAMP=44;MSQ=36.66;AN=16834;AC=44;NS=8438;AC_Hom=0;AC_Het=44;AC_Hemi=0;MAF=0.00260725;HWE=1;NFAM=44
1	151840065	826_1	N	[11:44544987[N	213043	LOW	SVTYPE=BND;POS=151840065;STRANDS=--:19;IMPRECISE;CIPOS=-10,29;CIEND=-10,8;CIPOS95=0,0;CIEND95=-2,2;MATEID=826_2;EVENT=826;SU=19;PE=10;SR=9;ALG=PROD;AF=0.3195;NSAMP=4218;MSQ=50.21;AN=16832;AC=5377;NS=8437;AC_Hom=2330;AC_Het=3066;AC_Hemi=0;MAF=0.319782;HWE=0;NFAM=3711
1	151840065	8617_1	N	]6:103707133]N	120792	LOW	SVTYPE=BND;POS=151840065;STRANDS=-+:16;CIPOS=-29,28;CIEND=-26,28;CIPOS95=0,0;CIEND95=0,0;MATEID=8617_2;EVENT=8617;SU=16;PE=6;SR=10;ALG=PROD;AF=0.1738;NSAMP=2906;MSQ=41.06;AN=16834;AC=2925;NS=8438;AC_Hom=38;AC_Het=2896;AC_Hemi=0;MAF=0.173856;HWE=0;NFAM=2578
1	151840066	7265_1	N	N[4:154165386[	4917.36	LOW	SVTYPE=BND;POS=151840066;STRANDS=+-:42;IMPRECISE;CIPOS=-11,338;CIEND=-253,44;CIPOS95=-11,24;CIEND95=-45,44;MATEID=7265_2;EVENT=7265;SU=42;PE=42;SR=0;ALG=PROD;AF=0.007366;NSAMP=124;MSQ=39.06;AN=16834;AC=124;NS=8438;AC_Hom=0;AC_Het=125;AC_Hemi=0;MAF=0.00740697;HWE=1;NFAM=123
1	151840080	11321_1	N	N]X:149566673]	339.96	LOW	SVTYPE=BND;POS=151840080;STRANDS=++:8;IMPRECISE;CIPOS=-50,401;CIEND=-50,520;CIPOS95=-50,70;CIEND95=-50,139;MATEID=11321_2;EVENT=11321;SU=8;PE=8;SR=0;ALG=PROD;AF=0.0009505;NSAMP=16;MSQ=20.23;AN=16834;AC=16;NS=8438;AC_Hom=0;AC_Het=16;AC_Hemi=0;MAF=0.000948092;HWE=1;NFAM=16
1	151840083	7905_1	N	N]5:122104310]	24374.2	LOW	SVTYPE=BND;POS=151840083;STRANDS=++:106;IMPRECISE;CIPOS=-32,222;CIEND=-10,415;CIPOS95=-4,4;CIEND95=-10,55;MATEID=7905_2;EVENT=7905;SU=106;PE=106;SR=0;ALG=PROD;AF=0.03588;NSAMP=604;MSQ=39.68;AN=16834;AC=604;NS=8438;AC_Hom=0;AC_Het=605;AC_Hemi=0;MAF=0.0358497;HWE=2.3419e-05;NFAM=565
1	151840099	11317_1	N	[X:149566522[N	708.83	LOW	SVTYPE=BND;POS=151840099;STRANDS=--:16;IMPRECISE;CIPOS=-409,87;CIEND=-582,67;CIPOS95=-148,87;CIEND95=-156,67;MATEID=11317_2;EVENT=11317;SU=16;PE=16;SR=0;ALG=SUM;AF=0.001129;NSAMP=19;MSQ=36.89;AN=16834;AC=19;NS=8438;AC_Hom=0;AC_Het=19;AC_Hemi=0;MAF=0.00112586;HWE=1;NFAM=19
1	151840134	292854_1	N	[1:203531036[N	664.97	LOW	SVTYPE=BND;POS=151840134;STRANDS=--:4;IMPRECISE;CIPOS=-200,10;CIEND=-372,10;CIPOS95=-94,2;CIEND95=-161,1;MATEID=292854_2;EVENT=292854;SU=4;PE=4;SR=0;ALG=PROD;AF=0.001188;NSAMP=20;MSQ=31.77;AN=16834;AC=20;NS=8438;AC_Hom=0;AC_Het=20;AC_Hemi=0;MAF=0.00118511;HWE=1;NFAM=20
1	151844270	7278_1	N	]4:159029604]N	147.57	LOW	SVTYPE=BND;POS=151844270;STRANDS=-+:4;IMPRECISE;CIPOS=-397,10;CIEND=-10,543;CIPOS95=-184,1;CIEND95=-1,186;MATEID=7278_2;EVENT=7278;SU=4;PE=4;SR=0;ALG=PROD;AF=0.0003564;NSAMP=6;MSQ=23.96;AN=16834;AC=6;NS=8438;AC_Hom=0;AC_Het=6;AC_Hemi=0;MAF=0.000355534;HWE=1;NFAM=6
1	151851368	11040_1	N	[X:76819172[N	5464.23	LOW	SVTYPE=BND;POS=151851368;STRANDS=--:12;CIPOS=-29,28;CIEND=-29,28;CIPOS95=0,0;CIEND95=0,0;MATEID=11040_2;EVENT=11040;SU=12;PE=0;SR=12;ALG=PROD;AF=0.01426;NSAMP=240;MSQ=21.62;AN=16834;AC=240;NS=8438;AC_Hom=0;AC_Het=241;AC_Hemi=0;MAF=0.0142806;HWE=0.421068;NFAM=234
1	151851368	1531_1	N	]12:106799358]N	4108.18	LOW	SVTYPE=BND;POS=151851368;STRANDS=-+:34;CIPOS=-9,8;CIEND=-9,8;CIPOS95=0,0;CIEND95=0,0;MATEID=1531_2;EVENT=1531;SU=34;PE=0;SR=34;ALG=PROD;AF=0.009445;NSAMP=159;MSQ=24.78;AN=16834;AC=159;NS=8438;AC_Hom=0;AC_Het=159;AC_Hemi=0;MAF=0.00942166;HWE=1;NFAM=157
1	151900482	7621_1	N	]5:43089282]N	68611.4	LOW	SVTYPE=BND;POS=151900482;STRANDS=-+:3981;CIPOS=0,0;CIEND=-1,1;CIPOS95=0,0;CIEND95=0,0;MATEID=7621_2;EVENT=7621;SU=3981;PE=3008;SR=973;ALG=PROD;AF=0.0218;NSAMP=367;MSQ=186.29;AN=16834;AC=367;NS=8438;AC_Hom=0;AC_Het=368;AC_Hemi=0;MAF=0.0218061;HWE=0.0355984;NFAM=346
1	151900498	7619_1	N	N[5:43086352[	56094.8	LOW	SVTYPE=BND;POS=151900498;STRANDS=+-:2680;IMPRECISE;CIPOS=-2,5;CIEND=-7,1;CIPOS95=0,0;CIEND95=-1,1;MATEID=7619_2;EVENT=7619;SU=2680;PE=2646;SR=34;ALG=PROD;AF=0.02115;NSAMP=356;MSQ=156.77;AN=16834;AC=356;NS=8438;AC_Hom=0;AC_Het=357;AC_Hemi=0;MAF=0.0211543;HWE=0.0345006;NFAM=336
1	151905241	84401_1	N	N[1:151905314[	1.0131e+06	LOW	SVTYPE=BND;POS=151905241;STRANDS=+-:25506;CIPOS=0,0;CIEND=0,0;CIPOS95=0,0;CIEND95=0,0;MATEID=84401_2;EVENT=84401;SU=25506;PE=122;SR=25384;ALG=PROD;AF=0.678;NSAMP=4141;MSQ=243.7;AN=11412;AC=7737;NS=5722;AC_Hom=7216;AC_Het=545;AC_Hemi=0;MAF=0.321828;HWE=0;NFAM=3626
1	151905293	11165_1	N	]X:110271267]N	4073.53	LOW	SVTYPE=BND;POS=151905293;STRANDS=-+:4;CIPOS=-9,8;CIEND=-9,8;CIPOS95=0,0;CIEND95=0,0;MATEID=11165_2;EVENT=11165;SU=4;PE=0;SR=4;ALG=PROD;AF=0.01158;NSAMP=195;MSQ=19.01;AN=16834;AC=195;NS=8438;AC_Hom=0;AC_Het=197;AC_Hemi=0;MAF=0.0116734;HWE=0.631925;NFAM=184
1	151905314	84401_2	N	]1:151905241]N	1.0131e+06	LOW	SVTYPE=BND;POS=151905241;STRANDS=+-:25506;CIPOS=0,0;CIEND=0,0;CIPOS95=0,0;CIEND95=0,0;MATEID=84401_1;EVENT=84401;SECONDARY;SU=25506;PE=122;SR=25384;ALG=PROD;AF=0.678;NSAMP=4141;MSQ=243.7;AN=11412;AC=7737;NS=5722;AC_Hom=7216;AC_Het=545;AC_Hemi=0;MAF=0.321828;HWE=0;NFAM=3626
1	151928564	9554_1	N	]8:658718]N	11213.1	LOW	SVTYPE=BND;POS=151928564;STRANDS=-+:9;CIPOS=-29,28;CIEND=-29,28;CIPOS95=0,0;CIEND95=0,0;MATEID=9554_2;EVENT=9554;SU=9;PE=0;SR=9;ALG=PROD;AF=0.03837;NSAMP=645;MSQ=16.27;AN=16834;AC=646;NS=8438;AC_Hom=2;AC_Het=647;AC_Hemi=0;MAF=0.038457;HWE=8.14668e-05;NFAM=620
1	151950068	10861_1	N	N]X:29353453]	146.87	LOW	SVTYPE=BND;POS=151950068;STRANDS=++:7;IMPRECISE;CIPOS=-30,489;CIEND=-30,450;CIPOS95=-30,101;CIEND95=-30,141;MATEID=10861_2;EVENT=10861;SU=7;PE=7;SR=0;ALG=PROD;AF=5.94e-05;NSAMP=1;MSQ=146.84;AN=16834;AC=1;NS=8438;AC_Hom=0;AC_Het=1;AC_Hemi=0;MAF=5.92557e-05;HWE=1;NFAM=1
1	152008979	292856_1	N	[1:152015868[N	268.84	LOW	SVTYPE=BND;POS=152008979;STRANDS=--:32;CIPOS=-10,10;CIEND=-10,10;CIPOS95=0,0;CIEND95=0,0;MATEID=292856_2;EVENT=292856;SU=32;PE=6;SR=26;ALG=PROD;AF=0.0002376;NSAMP=4;MSQ=67.2;AN=16834;AC=4;NS=8438;AC_Hom=0;AC_Het=4;AC_Hemi=0;MAF=0.000237023;HWE=1;NFAM=4
1	152009041	292855_1	N	N]1:152011633]	413.2	LOW	SVTYPE=BND;POS=152009041;STRANDS=++:51;CIPOS=-7,10;CIEND=-7,6;CIPOS95=0,0;CIEND95=0,0;MATEID=292855_2;EVENT=292855;SU=51;PE=16;SR=35;ALG=PROD;AF=0.000297;NSAMP=5;MSQ=82.45;AN=16834;AC=5;NS=8438;AC_Hom=0;AC_Het=5;AC_Hemi=0;MAF=0.000296279;HWE=1;NFAM=5
1	152011632	84402	N	<DEL>	2705.56	PASS	SVTYPE=DEL;POS=152011632;SVLEN=-4235;END=152015867;STRANDS=+-:106;IMPRECISE;CIPOS=-5,249;CIEND=-273,10;CIPOS95=-5,20;CIEND95=-20,10;SU=106;PE=106;SR=0;ALG=PROD;AF=0.000594;NSAMP=10;MSQ=270.56;AN=16834;AC=10;NS=8438;AC_Hom=0;AC_Het=10;AC_Hemi=0;MAF=0.000592557;HWE=1;NFAM=10
1	152011633	292855_2	N	N]1:152009041]	413.2	LOW	SVTYPE=BND;POS=152011633;STRANDS=++:51;CIPOS=-7,6;CIEND=-7,10;CIPOS95=0,0;CIEND95=0,0;MATEID=292855_1;EVENT=292855;SECONDARY;SU=51;PE=16;SR=35;ALG=PROD;AF=0.000297;NSAMP=5;MSQ=82.45;AN=16834;AC=5;NS=8438;AC_Hom=0;AC_Het=5;AC_Hemi=0;MAF=0.000296279;HWE=1;NFAM=5
1	152014289	292858_1	N	N]1:152015302]	628.22	LOW	SVTYPE=BND;POS=152014289;STRANDS=++:56;CIPOS=-8,10;CIEND=-10,10;CIPOS95=0,0;CIEND95=0,0;MATEID=292858_2;EVENT=292858;SU=56;PE=30;SR=26;ALG=PROD;AF=0.0002376;NSAMP=4;MSQ=157.06;AN=16834;AC=4;NS=8438;AC_Hom=0;AC_Het=4;AC_Hemi=0;MAF=0.000237023;HWE=1;NFAM=1
1	152014317	292857_1	N	[1:152014884[N	1461.92	PASS	SVTYPE=BND;POS=152014317;STRANDS=--:86;CIPOS=-10,8;CIEND=-5,4;CIPOS95=0,0;CIEND95=0,0;MATEID=292857_2;EVENT=292857;SU=86;PE=46;SR=40;ALG=PROD;AF=0.0002376;NSAMP=4;MSQ=365.48;AN=16834;AC=4;NS=8438;AC_Hom=0;AC_Het=4;AC_Hemi=0;MAF=0.000237023;HWE=1;NFAM=1
1	152014884	292857_2	N	[1:152014317[N	1461.92	PASS	SVTYPE=BND;POS=152014884;STRANDS=--:86;CIPOS=-5,4;CIEND=-10,8;CIPOS95=0,0;CIEND95=0,0;MATEID=292857_1;EVENT=292857;SECONDARY;SU=86;PE=46;SR=40;ALG=PROD;AF=0.0002376;NSAMP=4;MSQ=365.48;AN=16834;AC=4;NS=8438;AC_Hom=0;AC_Het=4;AC_Hemi=0;MAF=0.000237023;HWE=1;NFAM=1
1	152015302	292858_2	N	N]1:152014289]	628.22	LOW	SVTYPE=BND;POS=152015302;STRANDS=++:56;CIPOS=-10,10;CIEND=-8,10;CIPOS95=0,0;CIEND95=0,0;MATEID=292858_1;EVENT=292858;SECONDARY;SU=56;PE=30;SR=26;ALG=PROD;AF=0.0002376;NSAMP=4;MSQ=157.06;AN=16834;AC=4;NS=8438;AC_Hom=0;AC_Het=4;AC_Hemi=0;MAF=0.000237023;HWE=1;NFAM=1
1	152015868	292856_2	N	[1:152008979[N	268.84	LOW	SVTYPE=BND;POS=152015868;STRANDS=--:32;CIPOS=-10,10;CIEND=-10,10;CIPOS95=0,0;CIEND95=0,0;MATEID=292856_1;EVENT=292856;SECONDARY;SU=32;PE=6;SR=26;ALG=PROD;AF=0.0002376;NSAMP=4;MSQ=67.2;AN=16834;AC=4;NS=8438;AC_Hom=0;AC_Het=4;AC_Hemi=0;MAF=0.000237023;HWE=1;NFAM=4
1	152030731	84403	N	<DEL>	950.34	PASS	SVTYPE=DEL;POS=152030731;SVLEN=-349;END=152031080;STRANDS=+-:31;CIPOS=-4,3;CIEND=-4,1;CIPOS95=0,0;CIEND95=0,0;SU=31;PE=23;SR=8;ALG=PROD;AF=5.94e-05;NSAMP=1;MSQ=950.33;AN=16834;AC=1;NS=8438;AC_Hom=0;AC_Het=1;AC_Hemi=0;MAF=5.92557e-05;HWE=1;NFAM=1
1	152034178	84404_1	N	N[1:152034380[	130.92	LOW	SVTYPE=BND;POS=152034178;STRANDS=+-:9;CIPOS=-29,28;CIEND=-29,28;CIPOS95=0,0;CIEND95=0,0;MATEID=84404_2;EVENT=84404;SU=9;PE=0;SR=9;ALG=PROD;AF=0.000594;NSAMP=10;MSQ=11.37;AN=16834;AC=10;NS=8438;AC_Hom=0;AC_Het=10;AC_Hemi=0;MAF=0.000592557;HWE=1;NFAM=10
1	152034380	84404_2	N	]1:152034178]N	130.92	LOW	SVTYPE=BND;POS=152034178;STRANDS=+-:9;CIPOS=-29,28;CIEND=-29,28;CIPOS95=0,0;CIEND95=0,0;MATEID=84404_1;EVENT=84404;SECONDARY;SU=9;PE=0;SR=9;ALG=PROD;AF=0.000594;NSAMP=10;MSQ=11.37;AN=16834;AC=10;NS=8438;AC_Hom=0;AC_Het=10;AC_Hemi=0;MAF=0.000592557;HWE=1;NFAM=10
1	152053117	84405	N	<DEL>	25710.7	PASS	SVTYPE=DEL;POS=152053117;SVLEN=-1073;END=152054190;STRANDS=+-:378;IMPRECISE;CIPOS=-10,179;CIEND=-229,6;CIPOS95=-3,3;CIEND95=-12,6;SU=378;PE=378;SR=0;ALG=PROD;AF=0.006059;NSAMP=100;MSQ=257.11;AN=16834;AC=102;NS=8438;AC_Hom=4;AC_Het=98;AC_Hemi=0;MAF=0.00604409;HWE=0.0371615;NFAM=99
1	152080407	84406_1	N	N[1:152080719[	87.66	LOW	SVTYPE=BND;POS=152080407;STRANDS=+-:4;CIPOS=-9,8;CIEND=-9,8;CIPOS95=0,0;CIEND95=0,0;MATEID=84406_2;EVENT=84406;SU=4;PE=0;SR=4;ALG=PROD;AF=0.0001782;NSAMP=3;MSQ=22.5;AN=16834;AC=3;NS=8438;AC_Hom=0;AC_Het=3;AC_Hemi=0;MAF=0.000177767;HWE=1;NFAM=3
1	152080652	84407_1	N	N[1:152080872[	224.49	LOW	SVTYPE=BND;POS=152080652;STRANDS=+-:8;CIPOS=-29,28;CIEND=-29,28;CIPOS95=0,0;CIEND95=0,0;MATEID=84407_2;EVENT=84407;SU=8;PE=0;SR=8;ALG=PROD;AF=0.0008317;NSAMP=14;MSQ=14.47;AN=16834;AC=14;NS=8438;AC_Hom=0;AC_Het=14;AC_Hemi=0;MAF=0.00082958;HWE=1;NFAM=14
1	152080719	84406_2	N	]1:152080407]N	87.66	LOW	SVTYPE=BND;POS=152080407;STRANDS=+-:4;CIPOS=-9,8;CIEND=-9,8;CIPOS95=0,0;CIEND95=0,0;MATEID=84406_1;EVENT=84406;SECONDARY;SU=4;PE=0;SR=4;ALG=PROD;AF=0.0001782;NSAMP=3;MSQ=22.5;AN=16834;AC=3;NS=8438;AC_Hom=0;AC_Het=3;AC_Hemi=0;MAF=0.000177767;HWE=1;NFAM=3
1	152080813	84408	N	<DEL>	434.68	PASS	SVTYPE=DEL;POS=152080813;SVLEN=-794;END=152081607;STRANDS=+-:20;IMPRECISE;CIPOS=-10,97;CIEND=-88,10;CIPOS95=-2,32;CIEND95=-37,2;SU=20;PE=20;SR=0;ALG=PROD;AF=5.94e-05;NSAMP=1;MSQ=434.65;AN=16834;AC=1;NS=8438;AC_Hom=0;AC_Het=1;AC_Hemi=0;MAF=5.92557e-05;HWE=1;NFAM=1
1	152080872	84407_2	N	]1:152080652]N	224.49	LOW	SVTYPE=BND;POS=152080652;STRANDS=+-:8;CIPOS=-29,28;CIEND=-29,28;CIPOS95=0,0;CIEND95=0,0;MATEID=84407_1;EVENT=84407;SECONDARY;SU=8;PE=0;SR=8;ALG=PROD;AF=0.0008317;NSAMP=14;MSQ=14.47;AN=16834;AC=14;NS=8438;AC_Hom=0;AC_Het=14;AC_Hemi=0;MAF=0.00082958;HWE=1;NFAM=14
1	152080992	84409_1	N	N[1:152081181[	3633.22	LOW	SVTYPE=BND;POS=152080992;STRANDS=+-:4;CIPOS=-9,8;CIEND=-9,8;CIPOS95=0,0;CIEND95=0,0;MATEID=84409_2;EVENT=84409;SU=4;PE=0;SR=4;ALG=PROD;AF=0.001069;NSAMP=18;MSQ=201.52;AN=16834;AC=18;NS=8438;AC_Hom=0;AC_Het=18;AC_Hemi=0;MAF=0.0010666;HWE=1;NFAM=16
1	152081181	84409_2	N	]1:152080992]N	3633.22	LOW	SVTYPE=BND;POS=152080992;STRANDS=+-:4;CIPOS=-9,8;CIEND=-9,8;CIPOS95=0,0;CIEND95=0,0;MATEID=84409_1;EVENT=84409;SECONDARY;SU=4;PE=0;SR=4;ALG=PROD;AF=0.001069;NSAMP=18;MSQ=201.52;AN=16834;AC=18;NS=8438;AC_Hom=0;AC_Het=18;AC_Hemi=0;MAF=0.0010666;HWE=1;NFAM=16
1	152081766	84410_1	N	N[1:152081819[	95.93	LOW	SVTYPE=BND;POS=152081766;STRANDS=+-:5;CIPOS=-10,10;CIEND=-10,10;CIPOS95=0,0;CIEND95=0,0;MATEID=84410_2;EVENT=84410;SU=5;PE=0;SR=5;ALG=PROD;AF=5.94e-05;NSAMP=1;MSQ=95.87;AN=16834;AC=1;NS=8438;AC_Hom=0;AC_Het=1;AC_Hemi=0;MAF=5.92557e-05;HWE=1;NFAM=1
1	152081819	84410_2	N	]1:152081766]N	95.93	LOW	SVTYPE=BND;POS=152081766;STRANDS=+-:5;CIPOS=-10,10;CIEND=-10,10;CIPOS95=0,0;CIEND95=0,0;MATEID=84410_1;EVENT=84410;SECONDARY;SU=5;PE=0;SR=5;ALG=PROD;AF=5.94e-05;NSAMP=1;MSQ=95.87;AN=16834;AC=1;NS=8438;AC_Hom=0;AC_Het=1;AC_Hemi=0;MAF=5.92557e-05;HWE=1;NFAM=1
1	152083096	84411_1	N	N[1:152083395[	51.39	LOW	SVTYPE=BND;POS=152083096;STRANDS=+-:4;IMPRECISE;CIPOS=-9,8;CIEND=-7,8;CIPOS95=0,0;CIEND95=-1,3;MATEID=84411_2;EVENT=84411;SU=4;PE=0;SR=4;ALG=PROD;AF=0.0001782;NSAMP=3;MSQ=15.21;AN=16834;AC=3;NS=8438;AC_Hom=0;AC_Het=3;AC_Hemi=0;MAF=0.000177767;HWE=1;NFAM=3
1	152083395	84411_2	N	]1:152083096]N	51.39	LOW	SVTYPE=BND;POS=152083096;STRANDS=+-:4;IMPRECISE;CIPOS=-7,8;CIEND=-9,8;CIPOS95=-1,3;CIEND95=0,0;MATEID=84411_1;EVENT=84411;SECONDARY;SU=4;PE=0;SR=4;ALG=PROD;AF=0.0001782;NSAMP=3;MSQ=15.21;AN=16834;AC=3;NS=8438;AC_Hom=0;AC_Het=3;AC_Hemi=0;MAF=0.000177767;HWE=1;NFAM=3
1	152083658	84412_1	N	N[1:152084048[	34.09	LOW	SVTYPE=BND;POS=152083658;STRANDS=+-:4;IMPRECISE;CIPOS=-9,8;CIEND=-9,8;CIPOS95=0,0;CIEND95=0,1;MATEID=84412_2;EVENT=84412;SU=4;PE=0;SR=4;ALG=PROD;AF=5.94e-05;NSAMP=1;MSQ=29.81;AN=16834;AC=1;NS=8438;AC_Hom=0;AC_Het=1;AC_Hemi=0;MAF=5.92557e-05;HWE=1;NFAM=1
1	152084048	84412_2	N	]1:152083658]N	34.09	LOW	SVTYPE=BND;POS=152083658;STRANDS=+-:4;IMPRECISE;CIPOS=-9,8;CIEND=-9,8;CIPOS95=0,1;CIEND95=0,0;MATEID=84412_1;EVENT=84412;SECONDARY;SU=4;PE=0;SR=4;ALG=PROD;AF=5.94e-05;NSAMP=1;MSQ=29.81;AN=16834;AC=1;NS=8438;AC_Hom=0;AC_Het=1;AC_Hemi=0;MAF=5.92557e-05;HWE=1;NFAM=1
1	152084068	84413_1	N	N[1:152084235[	97.43	LOW	SVTYPE=BND;POS=152084068;STRANDS=+-:4;CIPOS=-9,8;CIEND=-9,8;CIPOS95=0,0;CIEND95=0,0;MATEID=84413_2;EVENT=84413;SU=4;PE=0;SR=4;ALG=PROD;AF=0.0002376;NSAMP=4;MSQ=20.38;AN=16834;AC=4;NS=8438;AC_Hom=0;AC_Het=4;AC_Hemi=0;MAF=0.000237023;HWE=1;NFAM=4
1	152084235	84413_2	N	]1:152084068]N	97.43	LOW	SVTYPE=BND;POS=152084068;STRANDS=+-:4;CIPOS=-9,8;CIEND=-9,8;CIPOS95=0,0;CIEND95=0,0;MATEID=84413_1;EVENT=84413;SECONDARY;SU=4;PE=0;SR=4;ALG=PROD;AF=0.0002376;NSAMP=4;MSQ=20.38;AN=16834;AC=4;NS=8438;AC_Hom=0;AC_Het=4;AC_Hemi=0;MAF=0.000237023;HWE=1;NFAM=4
1	152084344	84414_1	N	N[1:152084724[	45.29	LOW	SVTYPE=BND;POS=152084344;STRANDS=+-:4;CIPOS=-9,8;CIEND=-9,8;CIPOS95=0,0;CIEND95=0,0;MATEID=84414_2;EVENT=84414;SU=4;PE=0;SR=4;ALG=PROD;AF=5.94e-05;NSAMP=1;MSQ=38.82;AN=16834;AC=1;NS=8438;AC_Hom=0;AC_Het=1;AC_Hemi=0;MAF=5.92557e-05;HWE=1;NFAM=1
1	152084724	84414_2	N	]1:152084344]N	45.29	LOW	SVTYPE=BND;POS=152084344;STRANDS=+-:4;CIPOS=-9,8;CIEND=-9,8;CIPOS95=0,0;CIEND95=0,0;MATEID=84414_1;EVENT=84414;SECONDARY;SU=4;PE=0;SR=4;ALG=PROD;AF=5.94e-05;NSAMP=1;MSQ=38.82;AN=16834;AC=1;NS=8438;AC_Hom=0;AC_Het=1;AC_Hemi=0;MAF=5.92557e-05;HWE=1;NFAM=1
1	152136725	84415	N	<DEL>	323.64	PASS	SVTYPE=DEL;POS=152136725;SVLEN=-181;END=152136906;STRANDS=+-:13;CIPOS=-30,30;CIEND=-30,30;CIPOS95=0,0;CIEND95=0,0;SU=13;PE=0;SR=13;ALG=PROD;AF=0.0002376;NSAMP=4;MSQ=79.62;AN=16834;AC=4;NS=8438;AC_Hom=0;AC_Het=4;AC_Hemi=0;MAF=0.000237023;HWE=1;NFAM=4
1	152142913	84416	N	<DEL>	1693.45	PASS	SVTYPE=DEL;POS=152142913;SVLEN=-437;END=152143350;STRANDS=+-:64;CIPOS=-4,24;CIEND=-7,23;CIPOS95=0,0;CIEND95=0,0;SU=64;PE=36;SR=28;ALG=PROD;AF=0.0002376;NSAMP=4;MSQ=423.36;AN=16834;AC=4;NS=8438;AC_Hom=0;AC_Het=4;AC_Hemi=0;MAF=0.000237023;HWE=1;NFAM=3
1	152180216	84158_2	N	]1:147345217]N	4.77	LOW	SVTYPE=BND;POS=147345217;STRANDS=+-:4;IMPRECISE;CIPOS=-538,10;CIEND=-10,436;CIPOS95=-189,1;CIEND95=-2,132;MATEID=84158_1;EVENT=84158;SECONDARY;SU=4;PE=4;SR=0;ALG=PROD;AF=5.94e-05;NSAMP=1;MSQ=4.64;AN=16834;AC=1;NS=8438;AC_Hom=0;AC_Het=1;AC_Hemi=0;MAF=5.92557e-05;HWE=1;NFAM=1
1	152181125	1841_1	N	N[13:57567673[	5136.04	LOW	SVTYPE=BND;POS=152181125;STRANDS=+-:28;IMPRECISE;CIPOS=-50,383;CIEND=-171,50;CIPOS95=-50,61;CIEND95=-16,16;MATEID=1841_2;EVENT=1841;SU=28;PE=28;SR=0;ALG=PROD;AF=0.01057;NSAMP=178;MSQ=28.13;AN=16834;AC=178;NS=8438;AC_Hom=0;AC_Het=178;AC_Hemi=0;MAF=0.0105475;HWE=1;NFAM=150
1	152190087	84417_1	N	N[1:152190935[	93.38	LOW	SVTYPE=BND;POS=152190087;STRANDS=+-:4;IMPRECISE;CIPOS=-10,445;CIEND=-296,10;CIPOS95=-1,168;CIEND95=-160,1;MATEID=84417_2;EVENT=84417;SU=4;PE=4;SR=0;ALG=PROD;AF=5.94e-05;NSAMP=1;MSQ=92.8;AN=16834;AC=1;NS=8438;AC_Hom=0;AC_Het=1;AC_Hemi=0;MAF=5.92557e-05;HWE=1;NFAM=1
1	152190935	84417_2	N	]1:152190087]N	93.38	LOW	SVTYPE=BND;POS=152190087;STRANDS=+-:4;IMPRECISE;CIPOS=-296,10;CIEND=-10,445;CIPOS95=-160,1;CIEND95=-1,168;MATEID=84417_1;EVENT=84417;SECONDARY;SU=4;PE=4;SR=0;ALG=PROD;AF=5.94e-05;NSAMP=1;MSQ=92.8;AN=16834;AC=1;NS=8438;AC_Hom=0;AC_Het=1;AC_Hemi=0;MAF=5.92557e-05;HWE=1;NFAM=1
1	152191334	84418	N	<DEL>	272.71	PASS	SVTYPE=DEL;POS=152191334;SVLEN=-600;END=152191934;STRANDS=+-:11;IMPRECISE;CIPOS=-10,317;CIEND=-117,10;CIPOS95=-2,55;CIEND95=-50,2;SU=11;PE=11;SR=0;ALG=PROD;AF=5.94e-05;NSAMP=1;MSQ=272.71;AN=16834;AC=1;NS=8438;AC_Hom=0;AC_Het=1;AC_Hemi=0;MAF=5.92557e-05;HWE=1;NFAM=1
1	152199180	84419_1	N	N[1:152199307[	495.09	PASS	SVTYPE=BND;POS=152199180;STRANDS=+-:22;CIPOS=-5,4;CIEND=-9,10;CIPOS95=0,0;CIEND95=0,0;MATEID=84419_2;EVENT=84419;SU=22;PE=0;SR=22;ALG=PROD;AF=5.94e-05;NSAMP=1;MSQ=494.51;AN=16834;AC=1;NS=8438;AC_Hom=0;AC_Het=1;AC_Hemi=0;MAF=5.92557e-05;HWE=1;NFAM=1
1	152199307	84419_2	N	]1:152199180]N	495.09	PASS	SVTYPE=BND;POS=152199180;STRANDS=+-:22;CIPOS=-9,10;CIEND=-5,4;CIPOS95=0,0;CIEND95=0,0;MATEID=84419_1;EVENT=84419;SECONDARY;SU=22;PE=0;SR=22;ALG=PROD;AF=5.94e-05;NSAMP=1;MSQ=494.51;AN=16834;AC=1;NS=8438;AC_Hom=0;AC_Het=1;AC_Hemi=0;MAF=5.92557e-05;HWE=1;NFAM=1
1	152206530	4550_1	N	N]2:83375211]	5287.3	LOW	SVTYPE=BND;POS=152206530;STRANDS=++:91;IMPRECISE;CIPOS=-48,167;CIEND=-25,348;CIPOS95=-6,6;CIEND95=-25,46;MATEID=4550_2;EVENT=4550;SU=91;PE=91;SR=0;ALG=PROD;AF=0.01349;NSAMP=227;MSQ=21.58;AN=16832;AC=227;NS=8437;AC_Hom=0;AC_Het=227;AC_Hemi=0;MAF=0.0134526;HWE=0.408764;NFAM=226
1	152206549	2124_1	N	N]14:36375182]	91.26	LOW	SVTYPE=BND;POS=152206549;STRANDS=++:5;IMPRECISE;CIPOS=-10,316;CIEND=-9,461;CIPOS95=-2,87;CIEND95=0,186;MATEID=2124_2;EVENT=2124;SU=5;PE=5;SR=0;ALG=PROD;AF=0.0004158;NSAMP=7;MSQ=11.74;AN=16834;AC=7;NS=8438;AC_Hom=0;AC_Het=7;AC_Hemi=0;MAF=0.00041479;HWE=1;NFAM=7
1	152206579	4549_1	N	[2:83375020[N	1598.13	LOW	SVTYPE=BND;POS=152206579;STRANDS=--:82;IMPRECISE;CIPOS=-186,29;CIEND=-308,20;CIPOS95=-19,19;CIEND95=-73,20;MATEID=4549_2;EVENT=4549;SU=82;PE=82;SR=0;ALG=PROD;AF=0.003861;NSAMP=65;MSQ=23.13;AN=16834;AC=65;NS=8438;AC_Hom=0;AC_Het=65;AC_Hemi=0;MAF=0.00385162;HWE=1;NFAM=65
1	152206636	2123_1	N	[14:36375090[N	169.78	LOW	SVTYPE=BND;POS=152206636;STRANDS=--:15;IMPRECISE;CIPOS=-137,30;CIEND=-414,25;CIPOS95=-32,30;CIEND95=-123,25;MATEID=2123_2;EVENT=2123;SU=15;PE=15;SR=0;ALG=PROD;AF=0.000594;NSAMP=10;MSQ=16.47;AN=16834;AC=10;NS=8438;AC_Hom=0;AC_Het=10;AC_Hemi=0;MAF=0.000592557;HWE=1;NFAM=10
1	152230107	292238_2	N	[1:61969549[N	58668.2	LOW	SVTYPE=BND;POS=152230107;STRANDS=--:12;CIPOS=-29,28;CIEND=-29,28;CIPOS95=0,0;CIEND95=0,0;MATEID=292238_1;EVENT=292238;SECONDARY;SU=12;PE=0;SR=12;ALG=PROD;AF=0.1245;NSAMP=2095;MSQ=27.29;AN=16834;AC=2096;NS=8438;AC_Hom=2;AC_Het=2102;AC_Hemi=0;MAF=0.124674;HWE=0;NFAM=1894
1	152232901	84420_1	N	N[1:152268183[	119.6	LOW	SVTYPE=BND;POS=152232901;STRANDS=+-:8;IMPRECISE;CIPOS=-10,326;CIEND=-300,9;CIPOS95=-1,99;CIEND95=-78,2;MATEID=84420_2;EVENT=84420;SU=8;PE=8;SR=0;ALG=PROD;AF=5.94e-05;NSAMP=1;MSQ=119.6;AN=16834;AC=1;NS=8438;AC_Hom=0;AC_Het=1;AC_Hemi=0;MAF=5.92557e-05;HWE=1;NFAM=1
1	152235140	84421_1	N	N[1:152235245[	380.67	PASS	SVTYPE=BND;POS=152235140;STRANDS=+-:10;CIPOS=-10,10;CIEND=-10,10;CIPOS95=0,0;CIEND95=0,0;MATEID=84421_2;EVENT=84421;SU=10;PE=0;SR=10;ALG=PROD;AF=5.94e-05;NSAMP=1;MSQ=380.67;AN=16834;AC=1;NS=8438;AC_Hom=0;AC_Het=1;AC_Hemi=0;MAF=5.92557e-05;HWE=1;NFAM=1
1	152235245	84421_2	N	]1:152235140]N	380.67	PASS	SVTYPE=BND;POS=152235140;STRANDS=+-:10;CIPOS=-10,10;CIEND=-10,10;CIPOS95=0,0;CIEND95=0,0;MATEID=84421_1;EVENT=84421;SECONDARY;SU=10;PE=0;SR=10;ALG=PROD;AF=5.94e-05;NSAMP=1;MSQ=380.67;AN=16834;AC=1;NS=8438;AC_Hom=0;AC_Het=1;AC_Hemi=0;MAF=5.92557e-05;HWE=1;NFAM=1
1	152239108	84422	N	<DEL>	191.68	PASS	SVTYPE=DEL;POS=152239108;SVLEN=-1203;END=152240311;STRANDS=+-:7;IMPRECISE;CIPOS=-10,372;CIEND=-322,10;CIPOS95=0,125;CIEND95=-90,1;SU=7;PE=7;SR=0;ALG=PROD;AF=5.94e-05;NSAMP=1;MSQ=191.68;AN=16834;AC=1;NS=8438;AC_Hom=0;AC_Het=1;AC_Hemi=0;MAF=5.92557e-05;HWE=1;NFAM=1
1	152239348	292859_1	N	[1:152267684[N	15.91	LOW	SVTYPE=BND;POS=152239348;STRANDS=--:4;IMPRECISE;CIPOS=-312,10;CIEND=-220,10;CIPOS95=-165,1;CIEND95=-95,2;MATEID=292859_2;EVENT=292859;SU=4;PE=4;SR=0;ALG=PROD;AF=5.94e-05;NSAMP=1;MSQ=14.85;AN=16834;AC=1;NS=8438;AC_Hom=0;AC_Het=1;AC_Hemi=0;MAF=5.92557e-05;HWE=1;NFAM=1
1	152239573	254724_1	N	]1:152246255]N	214.38	LOW	SVTYPE=BND;POS=152239573;STRANDS=-+:6;IMPRECISE;CIPOS=-291,10;CIEND=-10,356;CIPOS95=-108,2;CIEND95=-2,86;MATEID=254724_2;EVENT=254724;SU=6;PE=6;SR=0;ALG=PROD;AF=0.0005346;NSAMP=8;MSQ=22.57;AN=16834;AC=9;NS=8438;AC_Hom=2;AC_Het=7;AC_Hemi=0;MAF=0.000533302;HWE=0.00213201;NFAM=8
1	152240019	292865	N	<INV>	726.9	LOW	SVTYPE=INV;POS=152240019;SVLEN=26875;END=152266894;STRANDS=++:93,--:6;IMPRECISE;CIPOS=-11,124;CIEND=-25,139;CIPOS95=-11,31;CIEND95=-25,29;SU=99;PE=99;SR=0;ALG=PROD;AF=0.0009505;NSAMP=16;MSQ=45.18;AN=16834;AC=16;NS=8438;AC_Hom=0;AC_Het=16;AC_Hemi=0;MAF=0.000948092;HWE=1;NFAM=16
1	152240392	292860	N	<INV>	1909.74	LOW	SVTYPE=INV;POS=152240392;SVLEN=151;END=152240543;STRANDS=++:5,--:28;IMPRECISE;CIPOS=-69,54;CIEND=-40,44;CIPOS95=-27,27;CIEND95=-3,3;SU=33;PE=33;SR=0;ALG=PROD;AF=0.004397;NSAMP=74;MSQ=24.95;AN=16830;AC=74;NS=8436;AC_Hom=0;AC_Het=74;AC_Hemi=0;MAF=0.00438596;HWE=1;NFAM=73
1	152240425	84423_1	N	N[1:152240526[	8716.84	LOW	SVTYPE=BND;POS=152240425;STRANDS=+-:236;IMPRECISE;CIPOS=-50,109;CIEND=-82,50;CIPOS95=-50,61;CIEND95=-33,33;MATEID=84423_2;EVENT=84423;SU=236;PE=0;SR=236;ALG=SUM;AF=0.003327;NSAMP=56;MSQ=155.24;AN=16830;AC=56;NS=8436;AC_Hom=0;AC_Het=56;AC_Hemi=0;MAF=0.00331911;HWE=1;NFAM=54
1	152240526	84423_2	N	]1:152240425]N	8716.84	LOW	SVTYPE=BND;POS=152240425;STRANDS=+-:236;IMPRECISE;CIPOS=-82,50;CIEND=-50,109;CIPOS95=-33,33;CIEND95=-50,61;MATEID=84423_1;EVENT=84423;SECONDARY;SU=236;PE=0;SR=236;ALG=SUM;AF=0.003327;NSAMP=56;MSQ=155.24;AN=16830;AC=56;NS=8436;AC_Hom=0;AC_Het=56;AC_Hemi=0;MAF=0.00331911;HWE=1;NFAM=54
1	152240786	292863_1	N	[1:152266000[N	2952.47	LOW	SVTYPE=BND;POS=152240786;STRANDS=--:6;IMPRECISE;CIPOS=-96,50;CIEND=-271,50;CIPOS95=-21,21;CIEND95=-75,50;MATEID=292863_2;EVENT=292863;SU=6;PE=6;SR=0;ALG=PROD;AF=0.005346;NSAMP=90;MSQ=31.94;RETAINED;AN=16834;AC=90;NS=8438;AC_Hom=0;AC_Het=90;AC_Hemi=0;MAF=0.00533302;HWE=1;NFAM=89
1	152240902	292864_1	N	N]1:152266217]	318.1	LOW	SVTYPE=BND;POS=152240902;STRANDS=++:7;IMPRECISE;CIPOS=-30,376;CIEND=-30,531;CIPOS95=-30,89;CIEND95=-30,133;MATEID=292864_2;EVENT=292864;SU=7;PE=7;SR=0;ALG=PROD;AF=0.0006534;NSAMP=11;MSQ=27.07;AN=16834;AC=11;NS=8438;AC_Hom=0;AC_Het=11;AC_Hemi=0;MAF=0.000651813;HWE=1;NFAM=11
1	152241429	292862_1	N	N]1:152265760]	953.71	LOW	SVTYPE=BND;POS=152241429;STRANDS=++:93;IMPRECISE;CIPOS=-18,346;CIEND=-40,154;CIPOS95=-18,20;CIEND95=-16,16;MATEID=292862_2;EVENT=292862;SU=93;PE=93;SR=0;ALG=PROD;AF=0.002317;NSAMP=39;MSQ=23.46;AN=16834;AC=39;NS=8438;AC_Hom=0;AC_Het=39;AC_Hemi=0;MAF=0.00231097;HWE=1;NFAM=39
1	152245924	292867_1	N	N]1:152261223]	3243.45	LOW	SVTYPE=BND;POS=152245924;STRANDS=++:71;IMPRECISE;CIPOS=-17,246;CIEND=-28,198;CIPOS95=-16,16;CIEND95=-11,11;MATEID=292867_2;EVENT=292867;SU=71;PE=71;SR=0;ALG=PROD;AF=0.00303;NSAMP=51;MSQ=63.46;AN=16834;AC=51;NS=8438;AC_Hom=0;AC_Het=51;AC_Hemi=0;MAF=0.00302204;HWE=1;NFAM=49
1	152246050	292868_1	N	N]1:152267650]	18055	LOW	SVTYPE=BND;POS=152246050;STRANDS=++:407;IMPRECISE;CIPOS=-221,479;CIEND=-117,591;CIPOS95=-84,84;CIEND95=-103,103;MATEID=292868_2;EVENT=292868;SU=407;PE=407;SR=0;ALG=SUM;AF=0.01432;NSAMP=241;MSQ=74.62;AN=16834;AC=241;NS=8438;AC_Hom=0;AC_Het=242;AC_Hemi=0;MAF=0.0143399;HWE=0.422352;NFAM=188
1	152246180	292869_1	N	[1:152267429[N	880.33	LOW	SVTYPE=BND;POS=152246180;STRANDS=--:33;IMPRECISE;CIPOS=-227,50;CIEND=-288,46;CIPOS95=-31,31;CIEND95=-58,46;MATEID=292869_2;EVENT=292869;SU=33;PE=33;SR=0;ALG=PROD;AF=0.001782;NSAMP=30;MSQ=28.39;AN=16834;AC=30;NS=8438;AC_Hom=0;AC_Het=30;AC_Hemi=0;MAF=0.00177767;HWE=1;NFAM=27
1	152246255	254724_2	N	N[1:152239573[	214.38	LOW	SVTYPE=BND;POS=152239573;STRANDS=-+:6;IMPRECISE;CIPOS=-10,356;CIEND=-291,10;CIPOS95=-2,86;CIEND95=-108,2;MATEID=254724_1;EVENT=254724;SECONDARY;SU=6;PE=6;SR=0;ALG=PROD;AF=0.0005346;NSAMP=8;MSQ=22.57;AN=16834;AC=9;NS=8438;AC_Hom=2;AC_Het=7;AC_Hemi=0;MAF=0.000533302;HWE=0.00213201;NFAM=8
1	152246464	292866_1	N	N]1:152260574]	125.74	LOW	SVTYPE=BND;POS=152246464;STRANDS=++:7;IMPRECISE;CIPOS=-10,319;CIEND=-10,358;CIPOS95=-1,103;CIEND95=-1,127;MATEID=292866_2;EVENT=292866;SU=7;PE=7;SR=0;ALG=PROD;AF=5.94e-05;NSAMP=1;MSQ=125.74;AN=16834;AC=1;NS=8438;AC_Hom=0;AC_Het=1;AC_Hemi=0;MAF=5.92557e-05;HWE=1;NFAM=1
1	152248150	84424	N	<DEL>	131.88	PASS	SVTYPE=DEL;POS=152248150;SVLEN=-107;END=152248257;STRANDS=+-:6;CIPOS=-6,5;CIEND=-6,5;CIPOS95=0,0;CIEND95=0,0;SU=6;PE=0;SR=6;ALG=PROD;AF=5.94e-05;NSAMP=1;MSQ=131.88;AN=16834;AC=1;NS=8438;AC_Hom=0;AC_Het=1;AC_Hemi=0;MAF=5.92557e-05;HWE=1;NFAM=1
1	152248903	84425_1	N	N[1:152248954[	857.15	LOW	SVTYPE=BND;POS=152248903;STRANDS=+-:25;CIPOS=-30,30;CIEND=-30,30;CIPOS95=0,0;CIEND95=0,0;MATEID=84425_2;EVENT=84425;SU=25;PE=0;SR=25;ALG=PROD;AF=0.0003564;NSAMP=6;MSQ=142.83;AN=16834;AC=6;NS=8438;AC_Hom=0;AC_Het=6;AC_Hemi=0;MAF=0.000355534;HWE=1;NFAM=6
1	152248954	84425_2	N	]1:152248903]N	857.15	LOW	SVTYPE=BND;POS=152248903;STRANDS=+-:25;CIPOS=-30,30;CIEND=-30,30;CIPOS95=0,0;CIEND95=0,0;MATEID=84425_1;EVENT=84425;SECONDARY;SU=25;PE=0;SR=25;ALG=PROD;AF=0.0003564;NSAMP=6;MSQ=142.83;AN=16834;AC=6;NS=8438;AC_Hom=0;AC_Het=6;AC_Hemi=0;MAF=0.000355534;HWE=1;NFAM=6
1	152256505	84426	N	<DEL>	104.93	PASS	SVTYPE=DEL;POS=152256505;SVLEN=-87;END=152256592;STRANDS=+-:5;CIPOS=-10,10;CIEND=-10,10;CIPOS95=0,0;CIEND95=0,0;SU=5;PE=0;SR=5;ALG=PROD;AF=5.94e-05;NSAMP=1;MSQ=104.89;AN=16834;AC=1;NS=8438;AC_Hom=0;AC_Het=1;AC_Hemi=0;MAF=5.92557e-05;HWE=1;NFAM=1
1	152259164	84427	N	<DEL>	74.7	PASS	SVTYPE=DEL;POS=152259164;SVLEN=-2390;END=152261554;STRANDS=+-:4;IMPRECISE;CIPOS=-10,459;CIEND=-322,10;CIPOS95=0,162;CIEND95=-124,2;SU=4;PE=4;SR=0;ALG=PROD;AF=5.94e-05;NSAMP=1;MSQ=74.7;AN=16834;AC=1;NS=8438;AC_Hom=0;AC_Het=1;AC_Hemi=0;MAF=5.92557e-05;HWE=1;NFAM=1
1	152260574	292866_2	N	N]1:152246464]	125.74	LOW	SVTYPE=BND;POS=152260574;STRANDS=++:7;IMPRECISE;CIPOS=-10,358;CIEND=-10,319;CIPOS95=-1,127;CIEND95=-1,103;MATEID=292866_1;EVENT=292866;SECONDARY;SU=7;PE=7;SR=0;ALG=PROD;AF=5.94e-05;NSAMP=1;MSQ=125.74;AN=16834;AC=1;NS=8438;AC_Hom=0;AC_Het=1;AC_Hemi=0;MAF=5.92557e-05;HWE=1;NFAM=1
1	152261223	292867_2	N	N]1:152245924]	3243.45	LOW	SVTYPE=BND;POS=152261223;STRANDS=++:71;IMPRECISE;CIPOS=-28,198;CIEND=-17,246;CIPOS95=-11,11;CIEND95=-16,16;MATEID=292867_1;EVENT=292867;SECONDARY;SU=71;PE=71;SR=0;ALG=PROD;AF=0.00303;NSAMP=51;MSQ=63.46;AN=16834;AC=51;NS=8438;AC_Hom=0;AC_Het=51;AC_Hemi=0;MAF=0.00302204;HWE=1;NFAM=49
1	152265760	292862_2	N	N]1:152241429]	953.71	LOW	SVTYPE=BND;POS=152265760;STRANDS=++:93;IMPRECISE;CIPOS=-40,154;CIEND=-18,346;CIPOS95=-16,16;CIEND95=-18,20;MATEID=292862_1;EVENT=292862;SECONDARY;SU=93;PE=93;SR=0;ALG=PROD;AF=0.002317;NSAMP=39;MSQ=23.46;AN=16834;AC=39;NS=8438;AC_Hom=0;AC_Het=39;AC_Hemi=0;MAF=0.00231097;HWE=1;NFAM=39
1	152266000	292863_2	N	[1:152240786[N	2952.47	LOW	SVTYPE=BND;POS=152266000;STRANDS=--:6;IMPRECISE;CIPOS=-271,50;CIEND=-96,50;CIPOS95=-75,50;CIEND95=-21,21;MATEID=292863_1;EVENT=292863;SECONDARY;SU=6;PE=6;SR=0;ALG=PROD;AF=0.005346;NSAMP=90;MSQ=31.94;RETAINED;AN=16834;AC=90;NS=8438;AC_Hom=0;AC_Het=90;AC_Hemi=0;MAF=0.00533302;HWE=1;NFAM=89
1	152266217	292864_2	N	N]1:152240902]	318.1	LOW	SVTYPE=BND;POS=152266217;STRANDS=++:7;IMPRECISE;CIPOS=-30,531;CIEND=-30,376;CIPOS95=-30,133;CIEND95=-30,89;MATEID=292864_1;EVENT=292864;SECONDARY;SU=7;PE=7;SR=0;ALG=PROD;AF=0.0006534;NSAMP=11;MSQ=27.07;AN=16834;AC=11;NS=8438;AC_Hom=0;AC_Het=11;AC_Hemi=0;MAF=0.000651813;HWE=1;NFAM=11
1	152267429	292869_2	N	[1:152246180[N	880.33	LOW	SVTYPE=BND;POS=152267429;STRANDS=--:33;IMPRECISE;CIPOS=-288,46;CIEND=-227,50;CIPOS95=-58,46;CIEND95=-31,31;MATEID=292869_1;EVENT=292869;SECONDARY;SU=33;PE=33;SR=0;ALG=PROD;AF=0.001782;NSAMP=30;MSQ=28.39;AN=16834;AC=30;NS=8438;AC_Hom=0;AC_Het=30;AC_Hemi=0;MAF=0.00177767;HWE=1;NFAM=27
1	152267650	292868_2	N	N]1:152246050]	18055	LOW	SVTYPE=BND;POS=152267650;STRANDS=++:407;IMPRECISE;CIPOS=-117,591;CIEND=-221,479;CIPOS95=-103,103;CIEND95=-84,84;MATEID=292868_1;EVENT=292868;SECONDARY;SU=407;PE=407;SR=0;ALG=SUM;AF=0.01432;NSAMP=241;MSQ=74.62;AN=16834;AC=241;NS=8438;AC_Hom=0;AC_Het=242;AC_Hemi=0;MAF=0.0143399;HWE=0.422352;NFAM=188
1	152267684	292859_2	N	[1:152239348[N	15.91	LOW	SVTYPE=BND;POS=152267684;STRANDS=--:4;IMPRECISE;CIPOS=-220,10;CIEND=-312,10;CIPOS95=-95,2;CIEND95=-165,1;MATEID=292859_1;EVENT=292859;SECONDARY;SU=4;PE=4;SR=0;ALG=PROD;AF=5.94e-05;NSAMP=1;MSQ=14.85;AN=16834;AC=1;NS=8438;AC_Hom=0;AC_Het=1;AC_Hemi=0;MAF=5.92557e-05;HWE=1;NFAM=1
1	152268183	84420_2	N	]1:152232901]N	119.6	LOW	SVTYPE=BND;POS=152232901;STRANDS=+-:8;IMPRECISE;CIPOS=-300,9;CIEND=-10,326;CIPOS95=-78,2;CIEND95=-1,99;MATEID=84420_1;EVENT=84420;SECONDARY;SU=8;PE=8;SR=0;ALG=PROD;AF=5.94e-05;NSAMP=1;MSQ=119.6;AN=16834;AC=1;NS=8438;AC_Hom=0;AC_Het=1;AC_Hemi=0;MAF=5.92557e-05;HWE=1;NFAM=1
1	152276014	84429_1	N	N[1:152280878[	137.58	LOW	SVTYPE=BND;POS=152276014;STRANDS=+-:11;IMPRECISE;CIPOS=-10,231;CIEND=-138,10;CIPOS95=-2,55;CIEND95=-51,2;MATEID=84429_2;EVENT=84429;SU=11;PE=11;SR=0;ALG=PROD;AF=5.94e-05;NSAMP=1;MSQ=137.57;AN=16834;AC=1;NS=8438;AC_Hom=0;AC_Het=1;AC_Hemi=0;MAF=5.92557e-05;HWE=1;NFAM=1
1	152276020	84428	N	<DEL>	65.88	PASS	SVTYPE=DEL;POS=152276020;SVLEN=-3851;END=152279871;STRANDS=+-:5;IMPRECISE;CIPOS=-10,403;CIEND=-216,10;CIPOS95=-2,122;CIEND95=-96,2;SU=5;PE=5;SR=0;ALG=PROD;AF=5.94e-05;NSAMP=1;MSQ=65.88;AN=16834;AC=1;NS=8438;AC_Hom=0;AC_Het=1;AC_Hemi=0;MAF=5.92557e-05;HWE=1;NFAM=1
1	152276659	254725_1	N	]1:152281629]N	418534	LOW	SVTYPE=BND;POS=152276659;STRANDS=-+:32669;CIPOS=-10,2;CIEND=-3,7;CIPOS95=0,0;CIEND95=0,0;MATEID=254725_2;EVENT=254725;SU=32669;PE=32669;SR=0;ALG=PROD;AF=0.3711;NSAMP=4448;MSQ=93.71;RETAINED;AN=16834;AC=6247;NS=8438;AC_Hom=3610;AC_Het=2654;AC_Hemi=0;MAF=0.371178;HWE=0;NFAM=4143
1	152276707	254728_1	N	]1:152283503]N	883.76	LOW	SVTYPE=BND;POS=152276707;STRANDS=-+:41;IMPRECISE;CIPOS=-142,30;CIEND=-12,314;CIPOS95=-35,30;CIEND95=-12,71;MATEID=254728_2;EVENT=254728;SU=41;PE=41;SR=0;ALG=PROD;AF=0.001069;NSAMP=17;MSQ=50.75;AN=16834;AC=18;NS=8438;AC_Hom=2;AC_Het=16;AC_Hemi=0;MAF=0.0010666;HWE=0.00903448;NFAM=17
1	152276714	254726_1	N	]1:152281792]N	438546	LOW	SVTYPE=BND;POS=152276714;STRANDS=-+:27;IMPRECISE;CIPOS=-237,50;CIEND=-48,285;CIPOS95=-91,50;CIEND95=-48,236;MATEID=254726_2;EVENT=254726;SU=27;PE=27;SR=0;ALG=SUM;AF=0.393;NSAMP=4517;MSQ=96.7;RETAINED;AN=16834;AC=6616;NS=8438;AC_Hom=4212;AC_Het=2422;AC_Hemi=0;MAF=0.393103;HWE=0;NFAM=4197
1	152276834	84430_1	N	N[1:152281686[	4.98	LOW	SVTYPE=BND;POS=152276834;STRANDS=+-:4;IMPRECISE;CIPOS=-10,480;CIEND=-217,10;CIPOS95=-1,167;CIEND95=-92,2;MATEID=84430_2;EVENT=84430;SU=4;PE=4;SR=0;ALG=PROD;AF=5.94e-05;NSAMP=1;MSQ=4.64;AN=16834;AC=1;NS=8438;AC_Hom=0;AC_Het=1;AC_Hemi=0;MAF=5.92557e-05;HWE=1;NFAM=1
1	152277162	254729_1	N	]1:152282142]N	5227.74	LOW	SVTYPE=BND;POS=152277162;STRANDS=-+:509;IMPRECISE;CIPOS=-31,10;CIEND=-13,199;CIPOS95=-2,2;CIEND95=-5,5;MATEID=254729_2;EVENT=254729;SU=509;PE=509;SR=0;ALG=PROD;AF=0.007069;NSAMP=108;MSQ=48.25;AN=16834;AC=119;NS=8438;AC_Hom=22;AC_Het=97;AC_Hemi=0;MAF=0.00705143;HWE=1.75094e-13;NFAM=94
1	152278528	254731	N	<DUP>	57.54	PASS	SVTYPE=DUP;POS=152278528;SVLEN=4745;END=152283273;STRANDS=-+:5;IMPRECISE;CIPOS=-447,10;CIEND=-10,506;CIPOS95=-179,0;CIEND95=-1,155;SU=5;PE=5;SR=0;ALG=PROD;AF=5.94e-05;NSAMP=1;MSQ=40.17;AN=16834;AC=1;NS=8438;AC_Hom=0;AC_Het=1;AC_Hemi=0;MAF=5.92557e-05;HWE=1;NFAM=1
1	152278878	84431_1	N	N[1:152279729[	18586	LOW	SVTYPE=BND;POS=152278878;STRANDS=+-:681;IMPRECISE;CIPOS=-18,161;CIEND=-100,16;CIPOS95=-3,3;CIEND95=-2,2;MATEID=84431_2;EVENT=84431;SU=681;PE=681;SR=0;ALG=PROD;AF=0.01723;NSAMP=286;MSQ=64.86;AN=16834;AC=290;NS=8438;AC_Hom=8;AC_Het=282;AC_Hemi=0;MAF=0.0171842;HWE=0.31682;NFAM=282
1	152278906	84432_1	N	N[1:152283743[	101.73	LOW	SVTYPE=BND;POS=152278906;STRANDS=+-:5;IMPRECISE;CIPOS=-10,470;CIEND=-333,10;CIPOS95=-2,136;CIEND95=-179,1;MATEID=84432_2;EVENT=84432;SU=5;PE=5;SR=0;ALG=PROD;AF=5.94e-05;NSAMP=1;MSQ=101.69;AN=16834;AC=1;NS=8438;AC_Hom=0;AC_Het=1;AC_Hemi=0;MAF=5.92557e-05;HWE=1;NFAM=1
1	152279542	254734_1	N	]1:152283446]N	53.14	LOW	SVTYPE=BND;POS=152279542;STRANDS=-+:5;IMPRECISE;CIPOS=-225,10;CIEND=-10,447;CIPOS95=-103,2;CIEND95=-1,150;MATEID=254734_2;EVENT=254734;SU=5;PE=5;SR=0;ALG=PROD;AF=5.94e-05;NSAMP=1;MSQ=46.69;AN=16834;AC=1;NS=8438;AC_Hom=0;AC_Het=1;AC_Hemi=0;MAF=5.92557e-05;HWE=1;NFAM=1
1	152279667	254732	N	<DUP>	9964.15	PASS	SVTYPE=DUP;POS=152279667;SVLEN=1066;END=152280733;STRANDS=-+:886;IMPRECISE;CIPOS=-67,28;CIEND=-16,129;CIPOS95=-2,2;CIEND95=-1,1;SU=886;PE=886;SR=0;ALG=PROD;AF=0.01348;NSAMP=215;MSQ=46.16;AN=16834;AC=227;NS=8438;AC_Hom=24;AC_Het=203;AC_Hemi=0;MAF=0.0134511;HWE=3.08786e-08;NFAM=215
1	152279729	84431_2	N	]1:152278878]N	18586	LOW	SVTYPE=BND;POS=152278878;STRANDS=+-:681;IMPRECISE;CIPOS=-100,16;CIEND=-18,161;CIPOS95=-2,2;CIEND95=-3,3;MATEID=84431_1;EVENT=84431;SECONDARY;SU=681;PE=681;SR=0;ALG=PROD;AF=0.01723;NSAMP=286;MSQ=64.86;AN=16834;AC=290;NS=8438;AC_Hom=8;AC_Het=282;AC_Hemi=0;MAF=0.0171842;HWE=0.31682;NFAM=282
1	152279778	254733_1	N	]1:152281746]N	259.13	LOW	SVTYPE=BND;POS=152279778;STRANDS=-+:9;IMPRECISE;CIPOS=-206,30;CIEND=-30,497;CIPOS95=-52,30;CIEND95=-30,146;MATEID=254733_2;EVENT=254733;SU=9;PE=9;SR=0;ALG=PROD;AF=0.001129;NSAMP=19;MSQ=11.09;AN=16834;AC=19;NS=8438;AC_Hom=0;AC_Het=19;AC_Hemi=0;MAF=0.00112586;HWE=1;NFAM=19
1	152280812	254735	N	<DUP>	79.84	PASS	SVTYPE=DUP;POS=152280812;SVLEN=2040;END=152282852;STRANDS=-+:9;IMPRECISE;CIPOS=-128,10;CIEND=-10,163;CIPOS95=-52,3;CIEND95=-3,45;SU=9;PE=9;SR=0;ALG=PROD;AF=5.94e-05;NSAMP=1;MSQ=77.29;AN=16834;AC=1;NS=8438;AC_Hom=0;AC_Het=1;AC_Hemi=0;MAF=5.92557e-05;HWE=1;NFAM=1
1	152280857	84435	N	<DEL>	59.74	PASS	SVTYPE=DEL;POS=152280857;SVLEN=-1997;END=152282854;STRANDS=+-:4;IMPRECISE;CIPOS=-10,403;CIEND=-383,10;CIPOS95=0,146;CIEND95=-141,1;SU=4;PE=4;SR=0;ALG=PROD;AF=5.94e-05;NSAMP=1;MSQ=59.74;AN=16834;AC=1;NS=8438;AC_Hom=0;AC_Het=1;AC_Hemi=0;MAF=5.92557e-05;HWE=1;NFAM=1
1	152280878	84429_2	N	]1:152276014]N	137.58	LOW	SVTYPE=BND;POS=152276014;STRANDS=+-:11;IMPRECISE;CIPOS=-138,10;CIEND=-10,231;CIPOS95=-51,2;CIEND95=-2,55;MATEID=84429_1;EVENT=84429;SECONDARY;SU=11;PE=11;SR=0;ALG=PROD;AF=5.94e-05;NSAMP=1;MSQ=137.57;AN=16834;AC=1;NS=8438;AC_Hom=0;AC_Het=1;AC_Hemi=0;MAF=5.92557e-05;HWE=1;NFAM=1
1	152280902	84433_1	N	N[1:152281871[	1124.04	LOW	SVTYPE=BND;POS=152280902;STRANDS=+-:29;IMPRECISE;CIPOS=-38,426;CIEND=-247,20;CIPOS95=-38,54;CIEND95=-53,20;MATEID=84433_2;EVENT=84433;SU=29;PE=29;SR=0;ALG=PROD;AF=0.001782;NSAMP=30;MSQ=36.87;RETAINED;AN=16834;AC=30;NS=8438;AC_Hom=0;AC_Het=30;AC_Hemi=0;MAF=0.00177767;HWE=1;NFAM=28
1	152281517	84436	N	<DEL>	95.81	PASS	SVTYPE=DEL;POS=152281517;SVLEN=-3841;END=152285358;STRANDS=+-:6;IMPRECISE;CIPOS=-10,265;CIEND=-269,10;CIPOS95=-2,76;CIEND95=-99,2;SU=6;PE=6;SR=0;ALG=PROD;AF=5.94e-05;NSAMP=1;MSQ=95.81;AN=16834;AC=1;NS=8438;AC_Hom=0;AC_Het=1;AC_Hemi=0;MAF=5.92557e-05;HWE=1;NFAM=1
1	152281629	254725_2	N	N[1:152276659[	418534	LOW	SVTYPE=BND;POS=152276659;STRANDS=-+:32669;CIPOS=-3,7;CIEND=-10,2;CIPOS95=0,0;CIEND95=0,0;MATEID=254725_1;EVENT=254725;SECONDARY;SU=32669;PE=32669;SR=0;ALG=PROD;AF=0.3711;NSAMP=4448;MSQ=93.71;RETAINED;AN=16834;AC=6247;NS=8438;AC_Hom=3610;AC_Het=2654;AC_Hemi=0;MAF=0.371178;HWE=0;NFAM=4143
1	152281686	84430_2	N	]1:152276834]N	4.98	LOW	SVTYPE=BND;POS=152276834;STRANDS=+-:4;IMPRECISE;CIPOS=-217,10;CIEND=-10,480;CIPOS95=-92,2;CIEND95=-1,167;MATEID=84430_1;EVENT=84430;SECONDARY;SU=4;PE=4;SR=0;ALG=PROD;AF=5.94e-05;NSAMP=1;MSQ=4.64;AN=16834;AC=1;NS=8438;AC_Hom=0;AC_Het=1;AC_Hemi=0;MAF=5.92557e-05;HWE=1;NFAM=1
1	152281746	254733_2	N	N[1:152279778[	259.13	LOW	SVTYPE=BND;POS=152279778;STRANDS=-+:9;IMPRECISE;CIPOS=-30,497;CIEND=-206,30;CIPOS95=-30,146;CIEND95=-52,30;MATEID=254733_1;EVENT=254733;SECONDARY;SU=9;PE=9;SR=0;ALG=PROD;AF=0.001129;NSAMP=19;MSQ=11.09;AN=16834;AC=19;NS=8438;AC_Hom=0;AC_Het=19;AC_Hemi=0;MAF=0.00112586;HWE=1;NFAM=19
1	152281792	254726_2	N	N[1:152276714[	438546	LOW	SVTYPE=BND;POS=152276714;STRANDS=-+:27;IMPRECISE;CIPOS=-48,285;CIEND=-237,50;CIPOS95=-48,236;CIEND95=-91,50;MATEID=254726_1;EVENT=254726;SECONDARY;SU=27;PE=27;SR=0;ALG=SUM;AF=0.393;NSAMP=4517;MSQ=96.7;RETAINED;AN=16834;AC=6616;NS=8438;AC_Hom=4212;AC_Het=2422;AC_Hemi=0;MAF=0.393103;HWE=0;NFAM=4197
1	152281871	84433_2	N	]1:152280902]N	1124.04	LOW	SVTYPE=BND;POS=152280902;STRANDS=+-:29;IMPRECISE;CIPOS=-247,20;CIEND=-38,426;CIPOS95=-53,20;CIEND95=-38,54;MATEID=84433_1;EVENT=84433;SECONDARY;SU=29;PE=29;SR=0;ALG=PROD;AF=0.001782;NSAMP=30;MSQ=36.87;RETAINED;AN=16834;AC=30;NS=8438;AC_Hom=0;AC_Het=30;AC_Hemi=0;MAF=0.00177767;HWE=1;NFAM=28
1	152282142	254729_2	N	N[1:152277162[	5227.74	LOW	SVTYPE=BND;POS=152277162;STRANDS=-+:509;IMPRECISE;CIPOS=-13,199;CIEND=-31,10;CIPOS95=-5,5;CIEND95=-2,2;MATEID=254729_1;EVENT=254729;SECONDARY;SU=509;PE=509;SR=0;ALG=PROD;AF=0.007069;NSAMP=108;MSQ=48.25;AN=16834;AC=119;NS=8438;AC_Hom=22;AC_Het=97;AC_Hemi=0;MAF=0.00705143;HWE=1.75094e-13;NFAM=94
1	152282436	84437	N	<DEL>	809.05	PASS	SVTYPE=DEL;POS=152282436;SVLEN=-1933;END=152284369;STRANDS=+-:26;IMPRECISE;CIPOS=-30,220;CIEND=-165,30;CIPOS95=-30,43;CIEND95=-40,30;SU=26;PE=26;SR=0;ALG=PROD;AF=0.0001188;NSAMP=2;MSQ=404.52;AN=16834;AC=2;NS=8438;AC_Hom=0;AC_Het=2;AC_Hemi=0;MAF=0.000118511;HWE=1;NFAM=2
1	152283446	254734_2	N	N[1:152279542[	53.14	LOW	SVTYPE=BND;POS=152279542;STRANDS=-+:5;IMPRECISE;CIPOS=-10,447;CIEND=-225,10;CIPOS95=-1,150;CIEND95=-103,2;MATEID=254734_1;EVENT=254734;SECONDARY;SU=5;PE=5;SR=0;ALG=PROD;AF=5.94e-05;NSAMP=1;MSQ=46.69;AN=16834;AC=1;NS=8438;AC_Hom=0;AC_Het=1;AC_Hemi=0;MAF=5.92557e-05;HWE=1;NFAM=1
1	152283503	254728_2	N	N[1:152276707[	883.76	LOW	SVTYPE=BND;POS=152276707;STRANDS=-+:41;IMPRECISE;CIPOS=-12,314;CIEND=-142,30;CIPOS95=-12,71;CIEND95=-35,30;MATEID=254728_1;EVENT=254728;SECONDARY;SU=41;PE=41;SR=0;ALG=PROD;AF=0.001069;NSAMP=17;MSQ=50.75;AN=16834;AC=18;NS=8438;AC_Hom=2;AC_Het=16;AC_Hemi=0;MAF=0.0010666;HWE=0.00903448;NFAM=17
1	152283743	84432_2	N	]1:152278906]N	101.73	LOW	SVTYPE=BND;POS=152278906;STRANDS=+-:5;IMPRECISE;CIPOS=-333,10;CIEND=-10,470;CIPOS95=-179,1;CIEND95=-2,136;MATEID=84432_1;EVENT=84432;SECONDARY;SU=5;PE=5;SR=0;ALG=PROD;AF=5.94e-05;NSAMP=1;MSQ=101.69;AN=16834;AC=1;NS=8438;AC_Hom=0;AC_Het=1;AC_Hemi=0;MAF=5.92557e-05;HWE=1;NFAM=1
1	152284647	84438_1	N	N[1:152284864[	77.98	LOW	SVTYPE=BND;POS=152284647;STRANDS=+-:4;CIPOS=-9,8;CIEND=-9,8;CIPOS95=0,0;CIEND95=0,0;MATEID=84438_2;EVENT=84438;SU=4;PE=0;SR=4;ALG=PROD;AF=0.0003564;NSAMP=6;MSQ=8.26;AN=16834;AC=6;NS=8438;AC_Hom=0;AC_Het=6;AC_Hemi=0;MAF=0.000355534;HWE=1;NFAM=6
1	152284864	84438_2	N	]1:152284647]N	77.98	LOW	SVTYPE=BND;POS=152284647;STRANDS=+-:4;CIPOS=-9,8;CIEND=-9,8;CIPOS95=0,0;CIEND95=0,0;MATEID=84438_1;EVENT=84438;SECONDARY;SU=4;PE=0;SR=4;ALG=PROD;AF=0.0003564;NSAMP=6;MSQ=8.26;AN=16834;AC=6;NS=8438;AC_Hom=0;AC_Het=6;AC_Hemi=0;MAF=0.000355534;HWE=1;NFAM=6
1	152284982	84439_1	N	N[1:152285845[	2293.81	LOW	SVTYPE=BND;POS=152284982;STRANDS=+-:130;IMPRECISE;CIPOS=-50,228;CIEND=-133,12;CIPOS95=-7,7;CIEND95=-6,6;MATEID=84439_2;EVENT=84439;SU=130;PE=130;SR=0;ALG=PROD;AF=0.001663;NSAMP=28;MSQ=81.69;AN=16834;AC=28;NS=8438;AC_Hom=0;AC_Het=28;AC_Hemi=0;MAF=0.00165916;HWE=1;NFAM=28
1	152285845	84439_2	N	]1:152284982]N	2293.81	LOW	SVTYPE=BND;POS=152284982;STRANDS=+-:130;IMPRECISE;CIPOS=-133,12;CIEND=-50,228;CIPOS95=-6,6;CIEND95=-7,7;MATEID=84439_1;EVENT=84439;SECONDARY;SU=130;PE=130;SR=0;ALG=PROD;AF=0.001663;NSAMP=28;MSQ=81.69;AN=16834;AC=28;NS=8438;AC_Hom=0;AC_Het=28;AC_Hemi=0;MAF=0.00165916;HWE=1;NFAM=28
1	152286245	84440	N	<DEL>	209.95	PASS	SVTYPE=DEL;POS=152286245;SVLEN=-66;END=152286311;STRANDS=+-:4;CIPOS=-9,8;CIEND=-9,8;CIPOS95=0,0;CIEND95=0,0;SU=4;PE=0;SR=4;ALG=PROD;AF=5.94e-05;NSAMP=1;MSQ=209.84;AN=16834;AC=1;NS=8438;AC_Hom=0;AC_Het=1;AC_Hemi=0;MAF=5.92557e-05;HWE=1;NFAM=1
1	152291784	81218_2	N	]1:59117107]N	122696	LOW	SVTYPE=BND;POS=59117107;STRANDS=+-:21;CIPOS=-29,28;CIEND=-29,28;CIPOS95=0,0;CIEND95=0,0;MATEID=81218_1;EVENT=81218;SECONDARY;SU=21;PE=0;SR=21;ALG=PROD;AF=0.189;NSAMP=3180;MSQ=38.05;AN=16834;AC=3181;NS=8438;AC_Hom=2;AC_Het=3190;AC_Hemi=0;MAF=0.189144;HWE=0;NFAM=2888
1	152323435	254736	N	<DUP>	218.33	PASS	SVTYPE=DUP;POS=152323435;SVLEN=2360;END=152325795;STRANDS=-+:27;IMPRECISE;CIPOS=-69,30;CIEND=-30,224;CIPOS95=-16,16;CIEND95=-28,28;SU=27;PE=27;SR=0;ALG=PROD;AF=0.0001188;NSAMP=2;MSQ=107.65;AN=16834;AC=2;NS=8438;AC_Hom=0;AC_Het=2;AC_Hemi=0;MAF=0.000118511;HWE=1;NFAM=2
1	152323944	84441_1	N	N[1:152324316[	8038.77	LOW	SVTYPE=BND;POS=152323944;STRANDS=+-:21;IMPRECISE;CIPOS=-30,339;CIEND=-391,41;CIPOS95=-30,231;CIEND95=-123,41;MATEID=84441_2;EVENT=84441;SU=21;PE=21;SR=0;ALG=SUM;AF=0.008198;NSAMP=138;MSQ=57.91;AN=16834;AC=138;NS=8438;AC_Hom=0;AC_Het=138;AC_Hemi=0;MAF=0.00817729;HWE=1;NFAM=136
1	152324316	84441_2	N	]1:152323944]N	8038.77	LOW	SVTYPE=BND;POS=152323944;STRANDS=+-:21;IMPRECISE;CIPOS=-391,41;CIEND=-30,339;CIPOS95=-123,41;CIEND95=-30,231;MATEID=84441_1;EVENT=84441;SECONDARY;SU=21;PE=21;SR=0;ALG=SUM;AF=0.008198;NSAMP=138;MSQ=57.91;AN=16834;AC=138;NS=8438;AC_Hom=0;AC_Het=138;AC_Hemi=0;MAF=0.00817729;HWE=1;NFAM=136
1	152324417	84442	N	<DEL>	1463.97	PASS	SVTYPE=DEL;POS=152324417;SVLEN=-801;END=152325218;STRANDS=+-:92;IMPRECISE;CIPOS=-47,228;CIEND=-113,34;CIPOS95=-6,6;CIEND95=-6,6;SU=92;PE=92;SR=0;ALG=PROD;AF=0.0004752;NSAMP=8;MSQ=183;AN=16834;AC=8;NS=8438;AC_Hom=0;AC_Het=8;AC_Hemi=0;MAF=0.000474046;HWE=1;NFAM=4
1	152324905	84443_1	N	N[1:152325287[	200.41	LOW	SVTYPE=BND;POS=152324905;STRANDS=+-:4;IMPRECISE;CIPOS=-10,334;CIEND=-381,10;CIPOS95=-2,124;CIEND95=-129,1;MATEID=84443_2;EVENT=84443;SU=4;PE=4;SR=0;ALG=PROD;AF=0.0002376;NSAMP=4;MSQ=48.39;AN=16834;AC=4;NS=8438;AC_Hom=0;AC_Het=4;AC_Hemi=0;MAF=0.000237023;HWE=1;NFAM=4
1	152325287	84443_2	N	]1:152324905]N	200.41	LOW	SVTYPE=BND;POS=152324905;STRANDS=+-:4;IMPRECISE;CIPOS=-381,10;CIEND=-10,334;CIPOS95=-129,1;CIEND95=-2,124;MATEID=84443_1;EVENT=84443;SECONDARY;SU=4;PE=4;SR=0;ALG=PROD;AF=0.0002376;NSAMP=4;MSQ=48.39;AN=16834;AC=4;NS=8438;AC_Hom=0;AC_Het=4;AC_Hemi=0;MAF=0.000237023;HWE=1;NFAM=4
1	152327508	84444_1	N	N[1:152327666[	92303.3	PASS	SVTYPE=BND;POS=152327508;STRANDS=+-:108;IMPRECISE;CIPOS=-40,43;CIEND=-99,27;CIPOS95=-3,3;CIEND95=-6,6;MATEID=84444_2;EVENT=84444;SU=108;PE=108;SR=0;ALG=PROD;AF=0.02086;NSAMP=314;MSQ=292.85;AN=16826;AC=351;NS=8434;AC_Hom=74;AC_Het=278;AC_Hemi=0;MAF=0.0208679;HWE=1.67698e-27;NFAM=280
1	152327666	84444_2	N	]1:152327508]N	92303.3	PASS	SVTYPE=BND;POS=152327508;STRANDS=+-:108;IMPRECISE;CIPOS=-99,27;CIEND=-40,43;CIPOS95=-6,6;CIEND95=-3,3;MATEID=84444_1;EVENT=84444;SECONDARY;SU=108;PE=108;SR=0;ALG=PROD;AF=0.02086;NSAMP=314;MSQ=292.85;AN=16826;AC=351;NS=8434;AC_Hom=74;AC_Het=278;AC_Hemi=0;MAF=0.0208679;HWE=1.67698e-27;NFAM=280
1	152327903	84445_1	N	N[1:152328382[	184.19	LOW	SVTYPE=BND;POS=152327903;STRANDS=+-:10;IMPRECISE;CIPOS=-30,381;CIEND=-268,30;CIPOS95=-30,69;CIEND95=-100,30;MATEID=84445_2;EVENT=84445;SU=10;PE=10;SR=0;ALG=PROD;AF=0.000297;NSAMP=5;MSQ=36.49;AN=16834;AC=5;NS=8438;AC_Hom=0;AC_Het=5;AC_Hemi=0;MAF=0.000296279;HWE=1;NFAM=4
1	152328382	84445_2	N	]1:152327903]N	184.19	LOW	SVTYPE=BND;POS=152327903;STRANDS=+-:10;IMPRECISE;CIPOS=-268,30;CIEND=-30,381;CIPOS95=-100,30;CIEND95=-30,69;MATEID=84445_1;EVENT=84445;SECONDARY;SU=10;PE=10;SR=0;ALG=PROD;AF=0.000297;NSAMP=5;MSQ=36.49;AN=16834;AC=5;NS=8438;AC_Hom=0;AC_Het=5;AC_Hemi=0;MAF=0.000296279;HWE=1;NFAM=4
1	152341105	254737	N	<DUP>	335.73	PASS	SVTYPE=DUP;POS=152341105;SVLEN=277;END=152341382;STRANDS=-+:13;CIPOS=-26,24;CIEND=-29,28;CIPOS95=0,0;CIEND95=0,0;SU=13;PE=3;SR=10;ALG=PROD;AF=0.0001188;NSAMP=2;MSQ=167.15;AN=16834;AC=2;NS=8438;AC_Hom=0;AC_Het=2;AC_Hemi=0;MAF=0.000118511;HWE=1;NFAM=2
1	152346840	84446	N	<DEL>	836.36	PASS	SVTYPE=DEL;POS=152346840;SVLEN=-636;END=152347476;STRANDS=+-:35;CIPOS=-6,7;CIEND=-10,8;CIPOS95=0,0;CIEND95=0,0;SU=35;PE=17;SR=18;ALG=PROD;AF=5.94e-05;NSAMP=1;MSQ=836.36;AN=16834;AC=1;NS=8438;AC_Hom=0;AC_Het=1;AC_Hemi=0;MAF=5.92557e-05;HWE=1;NFAM=1
1	152353176	1949_1	N	N]13:86760323]	202750	LOW	SVTYPE=BND;POS=152353176;STRANDS=++:149;IMPRECISE;CIPOS=-30,305;CIEND=-30,246;CIPOS95=-30,31;CIEND95=-13,13;MATEID=1949_2;EVENT=1949;SU=149;PE=149;SR=0;ALG=PROD;AF=0.2592;NSAMP=4363;MSQ=45.98;AN=16834;AC=4363;NS=8438;AC_Hom=0;AC_Het=4375;AC_Hemi=0;MAF=0.259244;HWE=0;NFAM=3843
1	152378451	7622_1	N	N]5:43213290]	68.02	LOW	SVTYPE=BND;POS=152378451;STRANDS=++:5;IMPRECISE;CIPOS=-10,10;CIEND=-10,6;CIPOS95=0,0;CIEND95=-3,0;MATEID=7622_2;EVENT=7622;SU=5;PE=0;SR=5;ALG=PROD;AF=0.000297;NSAMP=5;MSQ=12.89;AN=16834;AC=5;NS=8438;AC_Hom=0;AC_Het=5;AC_Hemi=0;MAF=0.000296279;HWE=1;NFAM=5
1	152387084	8352_1	N	[6:32567359[N	9438.71	LOW	SVTYPE=BND;POS=152387084;STRANDS=--:682;IMPRECISE;CIPOS=-263,10;CIEND=-132,33;CIPOS95=-38,10;CIEND95=-7,7;MATEID=8352_2;EVENT=8352;SU=682;PE=682;SR=0;ALG=PROD;AF=0.01509;NSAMP=254;MSQ=36.22;AN=16834;AC=254;NS=8438;AC_Hom=0;AC_Het=255;AC_Hemi=0;MAF=0.0151102;HWE=0.268204;NFAM=245
1	152387261	8353_1	N	N]6:32567348]	7504.42	LOW	SVTYPE=BND;POS=152387261;STRANDS=++:528;IMPRECISE;CIPOS=-10,392;CIEND=-50,225;CIPOS95=-10,44;CIEND95=-7,7;MATEID=8353_2;EVENT=8353;SU=528;PE=528;SR=0;ALG=PROD;AF=0.01402;NSAMP=236;MSQ=31.03;AN=16834;AC=236;NS=8438;AC_Hom=0;AC_Het=236;AC_Hemi=0;MAF=0.0139844;HWE=0.415439;NFAM=231
1	152388211	84447	N	<DEL>	419.62	PASS	SVTYPE=DEL;POS=152388211;SVLEN=-4573;END=152392784;STRANDS=+-:17;IMPRECISE;CIPOS=-5,10;CIEND=-9,4;CIPOS95=0,1;CIEND95=0,0;SU=17;PE=13;SR=4;ALG=PROD;AF=5.94e-05;NSAMP=1;MSQ=419.62;AN=16834;AC=1;NS=8438;AC_Hom=0;AC_Het=1;AC_Hemi=0;MAF=5.92557e-05;HWE=1;NFAM=1
1	152433957	292870_1	N	N]1:152853970]	113.65	LOW	SVTYPE=BND;POS=152433957;STRANDS=++:10;IMPRECISE;CIPOS=-10,254;CIEND=-10,290;CIPOS95=-2,55;CIEND95=-2,71;MATEID=292870_2;EVENT=292870;SU=10;PE=10;SR=0;ALG=PROD;AF=5.94e-05;NSAMP=1;MSQ=113.65;AN=16834;AC=1;NS=8438;AC_Hom=0;AC_Het=1;AC_Hemi=0;MAF=5.92557e-05;HWE=1;NFAM=1
1	152436307	1784_1	N	N]13:42065215]	81.41	LOW	SVTYPE=BND;POS=152436307;STRANDS=++:4;IMPRECISE;CIPOS=-10,199;CIEND=-10,503;CIPOS95=-3,61;CIEND95=-1,173;MATEID=1784_2;EVENT=1784;SU=4;PE=4;SR=0;ALG=PROD;AF=0.0002376;NSAMP=4;MSQ=20.23;AN=16834;AC=4;NS=8438;AC_Hom=0;AC_Het=4;AC_Hemi=0;MAF=0.000237023;HWE=1;NFAM=4
1	152436318	10508_1	N	]9:125314278]N	2686.25	LOW	SVTYPE=BND;POS=152436318;STRANDS=-+:83;CIPOS=-10,5;CIEND=-8,8;CIPOS95=0,0;CIEND95=0,0;MATEID=10508_2;EVENT=10508;SU=83;PE=58;SR=25;ALG=PROD;AF=0.005703;NSAMP=96;MSQ=26.86;AN=16834;AC=96;NS=8438;AC_Hom=0;AC_Het=96;AC_Hemi=0;MAF=0.00568855;HWE=1;NFAM=93
1	152436402	10509_1	N	N[9:125314359[	485.23	LOW	SVTYPE=BND;POS=152436402;STRANDS=+-:80;IMPRECISE;CIPOS=-48,524;CIEND=-187,56;CIPOS95=-48,134;CIEND95=-56,56;MATEID=10509_2;EVENT=10509;SU=80;PE=80;SR=0;ALG=PROD;AF=0.0007722;NSAMP=13;MSQ=36.59;AN=16834;AC=13;NS=8438;AC_Hom=0;AC_Het=13;AC_Hemi=0;MAF=0.000770325;HWE=1;NFAM=13
1	152443892	4595_1	N	N[2:102121389[	108.97	LOW	SVTYPE=BND;POS=152443892;STRANDS=+-:34;CIPOS=-50,46;CIEND=-50,45;CIPOS95=0,0;CIEND95=0,0;MATEID=4595_2;EVENT=4595;SU=34;PE=21;SR=13;ALG=PROD;AF=0.0004158;NSAMP=7;MSQ=14.15;AN=16834;AC=7;NS=8438;AC_Hom=0;AC_Het=7;AC_Hemi=0;MAF=0.00041479;HWE=1;NFAM=7
1	152443895	2506_1	N	N[15:27461883[	5455.94	LOW	SVTYPE=BND;POS=152443895;STRANDS=+-:1007;CIPOS=-1,1;CIEND=-2,0;CIPOS95=0,0;CIEND95=0,0;MATEID=2506_2;EVENT=2506;SU=1007;PE=532;SR=475;ALG=PROD;AF=0.008019;NSAMP=135;MSQ=39.93;AN=16834;AC=135;NS=8438;AC_Hom=0;AC_Het=135;AC_Hemi=0;MAF=0.00799953;HWE=1;NFAM=105
1	152443896	291972_2	N	N]1:31041664]	4930.56	LOW	SVTYPE=BND;POS=152443896;STRANDS=++:18;IMPRECISE;CIPOS=-29,29;CIEND=-25,25;CIPOS95=-1,1;CIEND95=-1,1;MATEID=291972_1;EVENT=291972;SECONDARY;SU=18;PE=10;SR=8;ALG=PROD;AF=0.01135;NSAMP=188;MSQ=25.16;AN=16834;AC=191;NS=8438;AC_Hom=6;AC_Het=185;AC_Hemi=0;MAF=0.0113178;HWE=0.0925621;NFAM=176
1	152447570	84449_1	N	N[1:152447978[	4.7	LOW	SVTYPE=BND;POS=152447570;STRANDS=+-:4;CIPOS=-9,8;CIEND=-9,8;CIPOS95=0,0;CIEND95=0,0;MATEID=84449_2;EVENT=84449;SU=4;PE=0;SR=4;ALG=PROD;AF=5.94e-05;NSAMP=1;MSQ=4.56;AN=16834;AC=1;NS=8438;AC_Hom=0;AC_Het=1;AC_Hemi=0;MAF=5.92557e-05;HWE=1;NFAM=1
1	152447668	84450_1	N	N[1:152447857[	123.37	LOW	SVTYPE=BND;POS=152447668;STRANDS=+-:4;CIPOS=-9,8;CIEND=-9,8;CIPOS95=0,0;CIEND95=0,0;MATEID=84450_2;EVENT=84450;SU=4;PE=0;SR=4;ALG=PROD;AF=0.0004752;NSAMP=8;MSQ=13.01;RETAINED;AN=16834;AC=8;NS=8438;AC_Hom=0;AC_Het=8;AC_Hemi=0;MAF=0.000474046;HWE=1;NFAM=8
1	152447857	84450_2	N	]1:152447668]N	123.37	LOW	SVTYPE=BND;POS=152447668;STRANDS=+-:4;CIPOS=-9,8;CIEND=-9,8;CIPOS95=0,0;CIEND95=0,0;MATEID=84450_1;EVENT=84450;SECONDARY;SU=4;PE=0;SR=4;ALG=PROD;AF=0.0004752;NSAMP=8;MSQ=13.01;RETAINED;AN=16834;AC=8;NS=8438;AC_Hom=0;AC_Het=8;AC_Hemi=0;MAF=0.000474046;HWE=1;NFAM=8
1	152447960	84451_1	N	N[1:152448181[	2338.29	LOW	SVTYPE=BND;POS=152447960;STRANDS=+-:4;CIPOS=-9,8;CIEND=-9,8;CIPOS95=0,0;CIEND95=0,0;MATEID=84451_2;EVENT=84451;SU=4;PE=0;SR=4;ALG=PROD;AF=0.006178;NSAMP=104;MSQ=21.18;AN=16834;AC=104;NS=8438;AC_Hom=0;AC_Het=104;AC_Hemi=0;MAF=0.0061626;HWE=1;NFAM=104
1	152447978	84449_2	N	]1:152447570]N	4.7	LOW	SVTYPE=BND;POS=152447570;STRANDS=+-:4;CIPOS=-9,8;CIEND=-9,8;CIPOS95=0,0;CIEND95=0,0;MATEID=84449_1;EVENT=84449;SECONDARY;SU=4;PE=0;SR=4;ALG=PROD;AF=5.94e-05;NSAMP=1;MSQ=4.56;AN=16834;AC=1;NS=8438;AC_Hom=0;AC_Het=1;AC_Hemi=0;MAF=5.92557e-05;HWE=1;NFAM=1
1	152448181	84451_2	N	]1:152447960]N	2338.29	LOW	SVTYPE=BND;POS=152447960;STRANDS=+-:4;CIPOS=-9,8;CIEND=-9,8;CIPOS95=0,0;CIEND95=0,0;MATEID=84451_1;EVENT=84451;SECONDARY;SU=4;PE=0;SR=4;ALG=PROD;AF=0.006178;NSAMP=104;MSQ=21.18;AN=16834;AC=104;NS=8438;AC_Hom=0;AC_Het=104;AC_Hemi=0;MAF=0.0061626;HWE=1;NFAM=104
1	152450742	84452_1	N	N[1:152450979[	4830.68	PASS	SVTYPE=BND;POS=152450742;STRANDS=+-:123;CIPOS=-4,3;CIEND=-4,2;CIPOS95=0,0;CIEND95=0,0;MATEID=84452_2;EVENT=84452;SU=123;PE=15;SR=108;ALG=PROD;AF=0.0008911;NSAMP=15;MSQ=321.63;AN=16834;AC=15;NS=8438;AC_Hom=0;AC_Het=15;AC_Hemi=0;MAF=0.000888836;HWE=1;NFAM=15
1	152450979	84452_2	N	]1:152450742]N	4830.68	PASS	SVTYPE=BND;POS=152450742;STRANDS=+-:123;CIPOS=-4,2;CIEND=-4,3;CIPOS95=0,0;CIEND95=0,0;MATEID=84452_1;EVENT=84452;SECONDARY;SU=123;PE=15;SR=108;ALG=PROD;AF=0.0008911;NSAMP=15;MSQ=321.63;AN=16834;AC=15;NS=8438;AC_Hom=0;AC_Het=15;AC_Hemi=0;MAF=0.000888836;HWE=1;NFAM=15
1	152450983	84453_1	N	N[1:152451351[	49.15	LOW	SVTYPE=BND;POS=152450983;STRANDS=+-:4;CIPOS=-9,8;CIEND=-9,8;CIPOS95=0,0;CIEND95=0,0;MATEID=84453_2;EVENT=84453;SU=4;PE=0;SR=4;ALG=PROD;AF=0.0002376;NSAMP=4;MSQ=11.09;AN=16834;AC=4;NS=8438;AC_Hom=0;AC_Het=4;AC_Hemi=0;MAF=0.000237023;HWE=1;NFAM=4
1	152451351	84453_2	N	]1:152450983]N	49.15	LOW	SVTYPE=BND;POS=152450983;STRANDS=+-:4;CIPOS=-9,8;CIEND=-9,8;CIPOS95=0,0;CIEND95=0,0;MATEID=84453_1;EVENT=84453;SECONDARY;SU=4;PE=0;SR=4;ALG=PROD;AF=0.0002376;NSAMP=4;MSQ=11.09;AN=16834;AC=4;NS=8438;AC_Hom=0;AC_Het=4;AC_Hemi=0;MAF=0.000237023;HWE=1;NFAM=4
1	152457175	8322_1	N	[6:29933378[N	4828.45	LOW	SVTYPE=BND;POS=152457175;STRANDS=--:211;IMPRECISE;CIPOS=-369,6;CIEND=-226,16;CIPOS95=-39,6;CIEND95=-12,12;MATEID=8322_2;EVENT=8322;SU=211;PE=211;SR=0;ALG=PROD;AF=0.007841;NSAMP=132;MSQ=35.63;AN=16834;AC=132;NS=8438;AC_Hom=0;AC_Het=134;AC_Hemi=0;MAF=0.00794027;HWE=1;NFAM=130
1	152462019	254738	N	<DUP>	252.54	PASS	SVTYPE=DUP;POS=152462019;SVLEN=245238;END=152707257;STRANDS=-+:16;IMPRECISE;CIPOS=-167,5;CIEND=-10,279;CIPOS95=-29,0;CIEND95=0,55;SU=16;PE=16;SR=0;ALG=PROD;AF=5.94e-05;NSAMP=1;MSQ=251.49;AN=16834;AC=1;NS=8438;AC_Hom=0;AC_Het=1;AC_Hemi=0;MAF=5.92557e-05;HWE=1;NFAM=1
1	152465319	84454	N	<DEL>	158.87	PASS	SVTYPE=DEL;POS=152465319;SVLEN=-62;END=152465381;STRANDS=+-:6;CIPOS=-6,5;CIEND=-6,5;CIPOS95=0,0;CIEND95=0,0;SU=6;PE=0;SR=6;ALG=PROD;AF=5.94e-05;NSAMP=1;MSQ=158.8;AN=16834;AC=1;NS=8438;AC_Hom=0;AC_Het=1;AC_Hemi=0;MAF=5.92557e-05;HWE=1;NFAM=1
1	152468565	84455_1	N	N[1:152468852[	50.74	LOW	SVTYPE=BND;POS=152468565;STRANDS=+-:5;CIPOS=-10,10;CIEND=-10,10;CIPOS95=0,0;CIEND95=0,0;MATEID=84455_2;EVENT=84455;SU=5;PE=0;SR=5;ALG=PROD;AF=0.0001782;NSAMP=3;MSQ=15.08;AN=16834;AC=3;NS=8438;AC_Hom=0;AC_Het=3;AC_Hemi=0;MAF=0.000177767;HWE=1;NFAM=3
1	152468628	254739	N	<DUP>	371.44	PASS	SVTYPE=DUP;POS=152468628;SVLEN=12618;END=152481246;STRANDS=-+:32;IMPRECISE;CIPOS=-185,32;CIEND=-30,233;CIPOS95=-20,20;CIEND95=-21,21;SU=32;PE=32;SR=0;ALG=PROD;AF=0.0001782;NSAMP=3;MSQ=123.59;AN=16834;AC=3;NS=8438;AC_Hom=0;AC_Het=3;AC_Hemi=0;MAF=0.000177767;HWE=1;NFAM=2
1	152468852	84455_2	N	]1:152468565]N	50.74	LOW	SVTYPE=BND;POS=152468565;STRANDS=+-:5;CIPOS=-10,10;CIEND=-10,10;CIPOS95=0,0;CIEND95=0,0;MATEID=84455_1;EVENT=84455;SECONDARY;SU=5;PE=0;SR=5;ALG=PROD;AF=0.0001782;NSAMP=3;MSQ=15.08;AN=16834;AC=3;NS=8438;AC_Hom=0;AC_Het=3;AC_Hemi=0;MAF=0.000177767;HWE=1;NFAM=3
1	152481153	84456	N	<DEL:ME:SINE|Alu|AluY>	207.68	PASS	SVTYPE=MEI;POS=152481153;SVLEN=-302;END=152481455;STRANDS=+-:13;IMPRECISE;CIPOS=-26,29;CIEND=-29,28;CIPOS95=-1,1;CIEND95=0,0;SU=13;PE=0;SR=13;ALG=PROD;AF=0.000594;NSAMP=10;MSQ=19.66;AN=16834;AC=10;NS=8438;AC_Hom=0;AC_Het=10;AC_Hemi=0;MAF=0.000592557;HWE=1;NFAM=10
1	152495205	84457	N	<DEL>	16558.4	PASS	SVTYPE=DEL;POS=152495205;SVLEN=-2632;END=152497837;STRANDS=+-:741;CIPOS=-2,1;CIEND=-2,1;CIPOS95=0,0;CIEND95=0,0;SU=741;PE=425;SR=316;ALG=PROD;AF=0.002495;NSAMP=42;MSQ=394.25;AN=16834;AC=42;NS=8438;AC_Hom=0;AC_Het=42;AC_Hemi=0;MAF=0.00248874;HWE=1;NFAM=41
1	152510663	84458	N	<DEL>	257.75	PASS	SVTYPE=DEL;POS=152510663;SVLEN=-1474;END=152512137;STRANDS=+-:12;IMPRECISE;CIPOS=0,0;CIEND=-10,9;CIPOS95=0,1;CIEND95=-3,1;SU=12;PE=11;SR=1;ALG=PROD;AF=5.94e-05;NSAMP=1;MSQ=257.75;AN=16834;AC=1;NS=8438;AC_Hom=0;AC_Het=1;AC_Hemi=0;MAF=5.92557e-05;HWE=1;NFAM=1
1	152517511	84459	N	<DEL>	617.26	PASS	SVTYPE=DEL;POS=152517511;SVLEN=-107;END=152517618;STRANDS=+-:13;CIPOS=-30,30;CIEND=-30,30;CIPOS95=0,0;CIEND95=0,0;SU=13;PE=0;SR=13;ALG=PROD;AF=0.0001782;NSAMP=3;MSQ=205.75;AN=16834;AC=3;NS=8438;AC_Hom=0;AC_Het=3;AC_Hemi=0;MAF=0.000177767;HWE=1;NFAM=1
1	152524248	292872_1	N	N]1:152665636]	14.85	LOW	SVTYPE=BND;POS=152524248;STRANDS=++:5;IMPRECISE;CIPOS=-10,441;CIEND=-10,285;CIPOS95=-1,143;CIEND95=-3,57;MATEID=292872_2;EVENT=292872;SU=5;PE=5;SR=0;ALG=PROD;AF=5.94e-05;NSAMP=1;MSQ=14.85;AN=16834;AC=1;NS=8438;AC_Hom=0;AC_Het=1;AC_Hemi=0;MAF=5.92557e-05;HWE=1;NFAM=1
1	152524828	292871_1	N	[1:152664953[N	186.98	LOW	SVTYPE=BND;POS=152524828;STRANDS=--:14;IMPRECISE;CIPOS=-243,64;CIEND=-281,30;CIPOS95=-91,64;CIEND95=-113,30;MATEID=292871_2;EVENT=292871;SU=14;PE=14;SR=0;ALG=PROD;AF=0.0002376;NSAMP=4;MSQ=46.45;AN=16834;AC=4;NS=8438;AC_Hom=0;AC_Het=4;AC_Hemi=0;MAF=0.000237023;HWE=1;NFAM=4
1	152525054	292873_1	N	N]1:152664821]	263.91	LOW	SVTYPE=BND;POS=152525054;STRANDS=++:11;IMPRECISE;CIPOS=-30,402;CIEND=-30,291;CIPOS95=-30,104;CIEND95=-30,42;MATEID=292873_2;EVENT=292873;SU=11;PE=11;SR=0;ALG=PROD;AF=0.0003564;NSAMP=6;MSQ=43.96;AN=16834;AC=6;NS=8438;AC_Hom=0;AC_Het=6;AC_Hemi=0;MAF=0.000355534;HWE=1;NFAM=6
1	152529585	84460_1	N	N[1:152529642[	324.17	PASS	SVTYPE=BND;POS=152529585;STRANDS=+-:10;CIPOS=-10,10;CIEND=-10,10;CIPOS95=0,0;CIEND95=0,0;MATEID=84460_2;EVENT=84460;SU=10;PE=0;SR=10;ALG=PROD;AF=5.943e-05;NSAMP=1;MSQ=323.75;AN=16826;AC=1;NS=8434;AC_Hom=0;AC_Het=1;AC_Hemi=0;MAF=5.92839e-05;HWE=1;NFAM=1
1	152529642	84460_2	N	]1:152529585]N	324.17	PASS	SVTYPE=BND;POS=152529585;STRANDS=+-:10;CIPOS=-10,10;CIEND=-10,10;CIPOS95=0,0;CIEND95=0,0;MATEID=84460_1;EVENT=84460;SECONDARY;SU=10;PE=0;SR=10;ALG=PROD;AF=5.943e-05;NSAMP=1;MSQ=323.75;AN=16826;AC=1;NS=8434;AC_Hom=0;AC_Het=1;AC_Hemi=0;MAF=5.92839e-05;HWE=1;NFAM=1
1	152538381	84461_1	N	N[1:152552081[	171.25	LOW	SVTYPE=BND;POS=152538381;STRANDS=+-:33;IMPRECISE;CIPOS=-50,411;CIEND=-350,52;CIPOS95=-50,109;CIEND95=-119,52;MATEID=84461_2;EVENT=84461;SU=33;PE=33;SR=0;ALG=SUM;AF=0.0003566;NSAMP=6;MSQ=28.38;AN=16826;AC=6;NS=8434;AC_Hom=0;AC_Het=6;AC_Hemi=0;MAF=0.000355703;HWE=1;NFAM=6
1	152538560	254740_1	N	]1:152552297]N	204.52	LOW	SVTYPE=BND;POS=152538560;STRANDS=-+:25;IMPRECISE;CIPOS=-222,35;CIEND=-30,407;CIPOS95=-47,35;CIEND95=-30,73;MATEID=254740_2;EVENT=254740;SU=25;PE=25;SR=0;ALG=PROD;AF=0.0005349;NSAMP=9;MSQ=22.58;AN=16826;AC=9;NS=8434;AC_Hom=0;AC_Het=9;AC_Hemi=0;MAF=0.000533555;HWE=1;NFAM=9
1	152552081	84461_2	N	]1:152538381]N	171.25	LOW	SVTYPE=BND;POS=152538381;STRANDS=+-:33;IMPRECISE;CIPOS=-350,52;CIEND=-50,411;CIPOS95=-119,52;CIEND95=-50,109;MATEID=84461_1;EVENT=84461;SECONDARY;SU=33;PE=33;SR=0;ALG=SUM;AF=0.0003566;NSAMP=6;MSQ=28.38;AN=16826;AC=6;NS=8434;AC_Hom=0;AC_Het=6;AC_Hemi=0;MAF=0.000355703;HWE=1;NFAM=6
1	152552297	254740_2	N	N[1:152538560[	204.52	LOW	SVTYPE=BND;POS=152538560;STRANDS=-+:25;IMPRECISE;CIPOS=-30,407;CIEND=-222,35;CIPOS95=-30,73;CIEND95=-47,35;MATEID=254740_1;EVENT=254740;SECONDARY;SU=25;PE=25;SR=0;ALG=PROD;AF=0.0005349;NSAMP=9;MSQ=22.58;AN=16826;AC=9;NS=8434;AC_Hom=0;AC_Het=9;AC_Hemi=0;MAF=0.000533555;HWE=1;NFAM=9
1	152555542	84462	N	<DEL>	2.59289e+06	PASS	SVTYPE=DEL;POS=152555542;SVLEN=-32197;END=152587739;STRANDS=+-:57733;CIPOS=-1,2;CIEND=-2,1;CIPOS95=0,0;CIEND95=0,0;SU=57733;PE=57589;SR=144;ALG=PROD;AF=0.5424;NSAMP=6382;MSQ=405.12;AN=16826;AC=9126;NS=8434;AC_Hom=5508;AC_Het=3643;AC_Hemi=0;MAF=0.457493;HWE=8.40627e-33;NFAM=5558
1	152555542	9738_1	N	N[8:47745280[	63	LOW	SVTYPE=BND;POS=152555542;STRANDS=+-:8;CIPOS=-30,30;CIEND=-30,28;CIPOS95=0,0;CIEND95=0,0;MATEID=9738_2;EVENT=9738;SU=8;PE=4;SR=4;ALG=PROD;AF=0.0002376;NSAMP=4;MSQ=15.37;AN=16834;AC=4;NS=8438;AC_Hom=0;AC_Het=4;AC_Hemi=0;MAF=0.000237023;HWE=1;NFAM=4
1	152567330	84463	N	<DEL>	324.42	PASS	SVTYPE=DEL;POS=152567330;SVLEN=-3105;END=152570435;STRANDS=+-:9;CIPOS=-6,7;CIEND=-10,10;CIPOS95=0,0;CIEND95=0,0;SU=9;PE=5;SR=4;ALG=PROD;AF=0.0001749;NSAMP=1;MSQ=236.38;AN=11438;AC=2;NS=5730;AC_Hom=2;AC_Het=0;AC_Hemi=0;MAF=0.00017452;HWE=8.72676e-05;NFAM=1
1	152596463	254741	N	<DUP>	300.58	PASS	SVTYPE=DUP;POS=152596463;SVLEN=7675;END=152604138;STRANDS=-+:27;CIPOS=-3,1;CIEND=-3,1;CIPOS95=0,0;CIEND95=0,0;SU=27;PE=15;SR=12;ALG=PROD;AF=0.0001188;NSAMP=1;MSQ=298.04;AN=16834;AC=2;NS=8438;AC_Hom=2;AC_Het=0;AC_Hemi=0;MAF=0.000118511;HWE=5.92593e-05;NFAM=1
1	152618215	5990_1	N	]3:46020666]N	50.78	LOW	SVTYPE=BND;POS=152618215;STRANDS=-+:6;CIPOS=-6,5;CIEND=-6,5;CIPOS95=0,0;CIEND95=0,0;MATEID=5990_2;EVENT=5990;SU=6;PE=0;SR=6;ALG=PROD;AF=5.94e-05;NSAMP=1;MSQ=50.78;AN=16834;AC=1;NS=8438;AC_Hom=0;AC_Het=1;AC_Hemi=0;MAF=5.92557e-05;HWE=1;NFAM=1
1	152629412	84464	N	<DEL>	473.6	PASS	SVTYPE=DEL;POS=152629412;SVLEN=-783;END=152630195;STRANDS=+-:21;CIPOS=-3,3;CIEND=-4,2;CIPOS95=0,0;CIEND95=0,0;SU=21;PE=12;SR=9;ALG=PROD;AF=5.94e-05;NSAMP=1;MSQ=473.6;AN=16834;AC=1;NS=8438;AC_Hom=0;AC_Het=1;AC_Hemi=0;MAF=5.92557e-05;HWE=1;NFAM=1
1	152634253	254742_1	N	]1:152646351]N	193.81	LOW	SVTYPE=BND;POS=152634253;STRANDS=-+:22;IMPRECISE;CIPOS=-96,30;CIEND=-30,156;CIPOS95=-20,20;CIEND95=-18,18;MATEID=254742_2;EVENT=254742;SU=22;PE=22;SR=0;ALG=PROD;AF=0.0001188;NSAMP=2;MSQ=96.73;AN=16834;AC=2;NS=8438;AC_Hom=0;AC_Het=2;AC_Hemi=0;MAF=0.000118511;HWE=1;NFAM=2
1	152636802	84465_1	N	N[1:152659508[	134.7	LOW	SVTYPE=BND;POS=152636802;STRANDS=+-:8;IMPRECISE;CIPOS=-10,298;CIEND=-168,10;CIPOS95=-2,92;CIEND95=-76,2;MATEID=84465_2;EVENT=84465;SU=8;PE=8;SR=0;ALG=PROD;AF=5.94e-05;NSAMP=1;MSQ=134.69;AN=16834;AC=1;NS=8438;AC_Hom=0;AC_Het=1;AC_Hemi=0;MAF=5.92557e-05;HWE=1;NFAM=1
1	152643795	84466	N	<DEL>	1426.55	PASS	SVTYPE=DEL;POS=152643795;SVLEN=-2896;END=152646691;STRANDS=+-:64;CIPOS=-22,21;CIEND=-30,30;CIPOS95=0,0;CIEND95=0,0;SU=64;PE=35;SR=29;ALG=PROD;AF=0.0001188;NSAMP=2;MSQ=713.28;AN=16834;AC=2;NS=8438;AC_Hom=0;AC_Het=2;AC_Hemi=0;MAF=0.000118511;HWE=1;NFAM=2
1	152646351	254742_2	N	N[1:152634253[	193.81	LOW	SVTYPE=BND;POS=152634253;STRANDS=-+:22;IMPRECISE;CIPOS=-30,156;CIEND=-96,30;CIPOS95=-18,18;CIEND95=-20,20;MATEID=254742_1;EVENT=254742;SECONDARY;SU=22;PE=22;SR=0;ALG=PROD;AF=0.0001188;NSAMP=2;MSQ=96.73;AN=16834;AC=2;NS=8438;AC_Hom=0;AC_Het=2;AC_Hemi=0;MAF=0.000118511;HWE=1;NFAM=2
1	152647038	254743	N	<DUP>	68.58	PASS	SVTYPE=DUP;POS=152647038;SVLEN=10928;END=152657966;STRANDS=-+:8;IMPRECISE;CIPOS=-184,10;CIEND=-10,323;CIPOS95=-89,2;CIEND95=-2,78;SU=8;PE=8;SR=0;ALG=PROD;AF=5.94e-05;NSAMP=1;MSQ=68.19;AN=16834;AC=1;NS=8438;AC_Hom=0;AC_Het=1;AC_Hemi=0;MAF=5.92557e-05;HWE=1;NFAM=1
1	152647867	254745_1	N	]1:152658591]N	3398.32	LOW	SVTYPE=BND;POS=152647867;STRANDS=-+:9;IMPRECISE;CIPOS=-222,30;CIEND=-30,273;CIPOS95=-109,30;CIEND95=-30,84;MATEID=254745_2;EVENT=254745;SU=9;PE=9;SR=0;ALG=PROD;AF=0.007544;NSAMP=127;MSQ=26.32;RETAINED;AN=16834;AC=127;NS=8438;AC_Hom=0;AC_Het=127;AC_Hemi=0;MAF=0.00752548;HWE=1;NFAM=126
1	152648087	84468_1	N	N[1:152658825[	5994.38	LOW	SVTYPE=BND;POS=152648087;STRANDS=+-:396;IMPRECISE;CIPOS=-41,233;CIEND=-99,36;CIPOS95=-7,7;CIEND95=-3,3;MATEID=84468_2;EVENT=84468;SU=396;PE=396;SR=0;ALG=PROD;AF=0.005465;NSAMP=92;MSQ=64.52;AN=16834;AC=92;NS=8438;AC_Hom=0;AC_Het=93;AC_Hemi=0;MAF=0.00551078;HWE=1;NFAM=92
1	152648439	84467_1	N	N[1:152659168[	4016.99	LOW	SVTYPE=BND;POS=152648439;STRANDS=+-:374;IMPRECISE;CIPOS=-10,226;CIEND=-95,10;CIPOS95=-3,3;CIEND95=-2,2;MATEID=84467_2;EVENT=84467;SU=374;PE=374;SR=0;ALG=PROD;AF=0.004455;NSAMP=75;MSQ=53.24;AN=16834;AC=75;NS=8438;AC_Hom=0;AC_Het=75;AC_Hemi=0;MAF=0.00444418;HWE=1;NFAM=75
1	152648702	254746	N	<DUP>	13771.2	PASS	SVTYPE=DUP;POS=152648702;SVLEN=10918;END=152659620;STRANDS=-+:1605;IMPRECISE;CIPOS=-66,9;CIEND=-8,87;CIPOS95=-1,1;CIEND95=-2,2;SU=1605;PE=1605;SR=0;ALG=PROD;AF=0.01491;NSAMP=232;MSQ=59.27;AN=16834;AC=251;NS=8438;AC_Hom=38;AC_Het=213;AC_Hemi=0;MAF=0.0148732;HWE=1.71073e-14;NFAM=228
1	152658591	254745_2	N	N[1:152647867[	3398.32	LOW	SVTYPE=BND;POS=152647867;STRANDS=-+:9;IMPRECISE;CIPOS=-30,273;CIEND=-222,30;CIPOS95=-30,84;CIEND95=-109,30;MATEID=254745_1;EVENT=254745;SECONDARY;SU=9;PE=9;SR=0;ALG=PROD;AF=0.007544;NSAMP=127;MSQ=26.32;RETAINED;AN=16834;AC=127;NS=8438;AC_Hom=0;AC_Het=127;AC_Hemi=0;MAF=0.00752548;HWE=1;NFAM=126
1	152658825	84468_2	N	]1:152648087]N	5994.38	LOW	SVTYPE=BND;POS=152648087;STRANDS=+-:396;IMPRECISE;CIPOS=-99,36;CIEND=-41,233;CIPOS95=-3,3;CIEND95=-7,7;MATEID=84468_1;EVENT=84468;SECONDARY;SU=396;PE=396;SR=0;ALG=PROD;AF=0.005465;NSAMP=92;MSQ=64.52;AN=16834;AC=92;NS=8438;AC_Hom=0;AC_Het=93;AC_Hemi=0;MAF=0.00551078;HWE=1;NFAM=92
1	152659168	84467_2	N	]1:152648439]N	4016.99	LOW	SVTYPE=BND;POS=152648439;STRANDS=+-:374;IMPRECISE;CIPOS=-95,10;CIEND=-10,226;CIPOS95=-2,2;CIEND95=-3,3;MATEID=84467_1;EVENT=84467;SECONDARY;SU=374;PE=374;SR=0;ALG=PROD;AF=0.004455;NSAMP=75;MSQ=53.24;AN=16834;AC=75;NS=8438;AC_Hom=0;AC_Het=75;AC_Hemi=0;MAF=0.00444418;HWE=1;NFAM=75
1	152659508	84465_2	N	]1:152636802]N	134.7	LOW	SVTYPE=BND;POS=152636802;STRANDS=+-:8;IMPRECISE;CIPOS=-168,10;CIEND=-10,298;CIPOS95=-76,2;CIEND95=-2,92;MATEID=84465_1;EVENT=84465;SECONDARY;SU=8;PE=8;SR=0;ALG=PROD;AF=5.94e-05;NSAMP=1;MSQ=134.69;AN=16834;AC=1;NS=8438;AC_Hom=0;AC_Het=1;AC_Hemi=0;MAF=5.92557e-05;HWE=1;NFAM=1
1	152662569	84469	N	<DEL>	7174.31	PASS	SVTYPE=DEL;POS=152662569;SVLEN=-4548;END=152667117;STRANDS=+-:406;IMPRECISE;CIPOS=-11,116;CIEND=-99,10;CIPOS95=-2,2;CIEND95=-2,2;SU=406;PE=406;SR=0;ALG=PROD;AF=0.00297;NSAMP=50;MSQ=143.43;AN=16834;AC=50;NS=8438;AC_Hom=0;AC_Het=50;AC_Hemi=0;MAF=0.00296279;HWE=1;NFAM=50
1	152664636	84470	N	<DEL>	392.63	PASS	SVTYPE=DEL;POS=152664636;SVLEN=-520;END=152665156;STRANDS=+-:7;IMPRECISE;CIPOS=-10,10;CIEND=-10,7;CIPOS95=-1,1;CIEND95=-1,0;SU=7;PE=5;SR=2;ALG=PROD;AF=5.94e-05;NSAMP=1;MSQ=392.63;AN=16834;AC=1;NS=8438;AC_Hom=0;AC_Het=1;AC_Hemi=0;MAF=5.92557e-05;HWE=1;NFAM=1
1	152664821	292873_2	N	N]1:152525054]	263.91	LOW	SVTYPE=BND;POS=152664821;STRANDS=++:11;IMPRECISE;CIPOS=-30,291;CIEND=-30,402;CIPOS95=-30,42;CIEND95=-30,104;MATEID=292873_1;EVENT=292873;SECONDARY;SU=11;PE=11;SR=0;ALG=PROD;AF=0.0003564;NSAMP=6;MSQ=43.96;AN=16834;AC=6;NS=8438;AC_Hom=0;AC_Het=6;AC_Hemi=0;MAF=0.000355534;HWE=1;NFAM=6
1	152664953	292871_2	N	[1:152524828[N	186.98	LOW	SVTYPE=BND;POS=152664953;STRANDS=--:14;IMPRECISE;CIPOS=-281,30;CIEND=-243,64;CIPOS95=-113,30;CIEND95=-91,64;MATEID=292871_1;EVENT=292871;SECONDARY;SU=14;PE=14;SR=0;ALG=PROD;AF=0.0002376;NSAMP=4;MSQ=46.45;AN=16834;AC=4;NS=8438;AC_Hom=0;AC_Het=4;AC_Hemi=0;MAF=0.000237023;HWE=1;NFAM=4
1	152665636	292872_2	N	N]1:152524248]	14.85	LOW	SVTYPE=BND;POS=152665636;STRANDS=++:5;IMPRECISE;CIPOS=-10,285;CIEND=-10,441;CIPOS95=-3,57;CIEND95=-1,143;MATEID=292872_1;EVENT=292872;SECONDARY;SU=5;PE=5;SR=0;ALG=PROD;AF=5.94e-05;NSAMP=1;MSQ=14.85;AN=16834;AC=1;NS=8438;AC_Hom=0;AC_Het=1;AC_Hemi=0;MAF=5.92557e-05;HWE=1;NFAM=1
1	152681694	84471_1	N	N[1:152748996[	76707.6	LOW	SVTYPE=BND;POS=152681694;STRANDS=+-:1926;CIPOS=0,0;CIEND=0,0;CIPOS95=0,0;CIEND95=0,0;MATEID=84471_2;EVENT=84471;SU=1926;PE=0;SR=1926;ALG=PROD;AF=0.1034;NSAMP=1740;MSQ=43.54;AN=16834;AC=1740;NS=8438;AC_Hom=0;AC_Het=1744;AC_Hemi=0;MAF=0.103342;HWE=2.8026e-44;NFAM=1668
1	152702578	5537_1	N	]21:28012048]N	61272.2	LOW	SVTYPE=BND;POS=152702578;STRANDS=-+:9;CIPOS=-30,30;CIEND=-30,30;CIPOS95=0,0;CIEND95=0,0;MATEID=5537_2;EVENT=5537;SU=9;PE=0;SR=9;ALG=PROD;AF=0.1111;NSAMP=1871;MSQ=32.1;AN=16834;AC=1871;NS=8438;AC_Hom=0;AC_Het=1874;AC_Hemi=0;MAF=0.111045;HWE=0;NFAM=1711
1	152702614	81971_2	N	]1:76319713]N	48103.2	LOW	SVTYPE=BND;POS=76319713;STRANDS=+-:4;CIPOS=-9,8;CIEND=-9,8;CIPOS95=0,0;CIEND95=0,0;MATEID=81971_1;EVENT=81971;SECONDARY;SU=4;PE=0;SR=4;ALG=PROD;AF=0.08922;NSAMP=1502;MSQ=31.23;AN=16834;AC=1502;NS=8438;AC_Hom=0;AC_Het=1508;AC_Hemi=0;MAF=0.0893577;HWE=1.08136e-32;NFAM=1338
1	152702632	2643_1	N	]15:56433874]N	27656	LOW	SVTYPE=BND;POS=152702632;STRANDS=-+:8;IMPRECISE;CIPOS=-25,25;CIEND=-29,28;CIPOS95=-3,3;CIEND95=0,0;MATEID=2643_2;EVENT=2643;SU=8;PE=0;SR=8;ALG=PROD;AF=0.06594;NSAMP=1110;MSQ=24.05;AN=16834;AC=1110;NS=8438;AC_Hom=0;AC_Het=1112;AC_Hemi=0;MAF=0.0658924;HWE=1.60416e-17;NFAM=1078
1	152702650	5539_1	N	N[21:28012127[	80.22	LOW	SVTYPE=BND;POS=152702650;STRANDS=+-:5;CIPOS=-10,10;CIEND=-10,10;CIPOS95=0,0;CIEND95=0,0;MATEID=5539_2;EVENT=5539;SU=5;PE=0;SR=5;ALG=PROD;AF=0.000297;NSAMP=4;MSQ=19.23;AN=16834;AC=5;NS=8438;AC_Hom=2;AC_Het=3;AC_Hemi=0;MAF=0.000296279;HWE=0.00059254;NFAM=4
1	152748996	84471_2	N	]1:152681694]N	76707.6	LOW	SVTYPE=BND;POS=152681694;STRANDS=+-:1926;CIPOS=0,0;CIEND=0,0;CIPOS95=0,0;CIEND95=0,0;MATEID=84471_1;EVENT=84471;SECONDARY;SU=1926;PE=0;SR=1926;ALG=PROD;AF=0.1034;NSAMP=1740;MSQ=43.54;AN=16834;AC=1740;NS=8438;AC_Hom=0;AC_Het=1744;AC_Hemi=0;MAF=0.103342;HWE=2.8026e-44;NFAM=1668
1	152749008	254747_1	N	]1:152759990]N	1330.57	LOW	SVTYPE=BND;POS=152749008;STRANDS=-+:12;CIPOS=-29,28;CIEND=-29,28;CIPOS95=0,0;CIEND95=0,0;MATEID=254747_2;EVENT=254747;SU=12;PE=0;SR=12;ALG=PROD;AF=0.005228;NSAMP=88;MSQ=13.57;AN=16834;AC=88;NS=8438;AC_Hom=0;AC_Het=88;AC_Hemi=0;MAF=0.00521451;HWE=1;NFAM=87
1	152759990	254747_2	N	N[1:152749008[	1330.57	LOW	SVTYPE=BND;POS=152749008;STRANDS=-+:12;CIPOS=-29,28;CIEND=-29,28;CIPOS95=0,0;CIEND95=0,0;MATEID=254747_1;EVENT=254747;SECONDARY;SU=12;PE=0;SR=12;ALG=PROD;AF=0.005228;NSAMP=88;MSQ=13.57;AN=16834;AC=88;NS=8438;AC_Hom=0;AC_Het=88;AC_Hemi=0;MAF=0.00521451;HWE=1;NFAM=87
1	152760542	84472_1	N	N[1:152770844[	3634.75	LOW	SVTYPE=BND;POS=152760542;STRANDS=+-:252;IMPRECISE;CIPOS=-19,84;CIEND=-26,35;CIPOS95=-3,3;CIEND95=0,0;MATEID=84472_2;EVENT=84472;SU=252;PE=252;SR=0;ALG=PROD;AF=0.009148;NSAMP=154;MSQ=22.51;AN=16834;AC=154;NS=8438;AC_Hom=0;AC_Het=155;AC_Hemi=0;MAF=0.00918464;HWE=1;NFAM=151
1	152770844	84472_2	N	]1:152760542]N	3634.75	LOW	SVTYPE=BND;POS=152760542;STRANDS=+-:252;IMPRECISE;CIPOS=-26,35;CIEND=-19,84;CIPOS95=0,0;CIEND95=-3,3;MATEID=84472_1;EVENT=84472;SECONDARY;SU=252;PE=252;SR=0;ALG=PROD;AF=0.009148;NSAMP=154;MSQ=22.51;AN=16834;AC=154;NS=8438;AC_Hom=0;AC_Het=155;AC_Hemi=0;MAF=0.00918464;HWE=1;NFAM=151
1	152773410	254748_1	N	]1:152773689]N	71.24	LOW	SVTYPE=BND;POS=152773410;STRANDS=-+:8;CIPOS=-10,10;CIEND=-8,10;CIPOS95=0,0;CIEND95=0,0;MATEID=254748_2;EVENT=254748;SU=8;PE=3;SR=5;ALG=PROD;AF=5.94e-05;NSAMP=1;MSQ=68.2;AN=16834;AC=1;NS=8438;AC_Hom=0;AC_Het=1;AC_Hemi=0;MAF=5.92557e-05;HWE=1;NFAM=1
1	152773689	254748_2	N	N[1:152773410[	71.24	LOW	SVTYPE=BND;POS=152773410;STRANDS=-+:8;CIPOS=-8,10;CIEND=-10,10;CIPOS95=0,0;CIEND95=0,0;MATEID=254748_1;EVENT=254748;SECONDARY;SU=8;PE=3;SR=5;ALG=PROD;AF=5.94e-05;NSAMP=1;MSQ=68.2;AN=16834;AC=1;NS=8438;AC_Hom=0;AC_Het=1;AC_Hemi=0;MAF=5.92557e-05;HWE=1;NFAM=1
1	152777837	292874_1	N	[1:152799950[N	4728.99	LOW	SVTYPE=BND;POS=152777837;STRANDS=--:604;IMPRECISE;CIPOS=-143,37;CIEND=-46,18;CIPOS95=-6,6;CIEND95=-9,9;MATEID=292874_2;EVENT=292874;SU=604;PE=604;SR=0;ALG=PROD;AF=0.007425;NSAMP=125;MSQ=37.03;AN=16834;AC=125;NS=8438;AC_Hom=0;AC_Het=125;AC_Hemi=0;MAF=0.00740697;HWE=1;NFAM=125
1	152777999	292875_1	N	N]1:152799879]	138.16	LOW	SVTYPE=BND;POS=152777999;STRANDS=++:23;IMPRECISE;CIPOS=-77,644;CIEND=-50,487;CIPOS95=-77,196;CIEND95=-50,107;MATEID=292875_2;EVENT=292875;SU=23;PE=23;SR=0;ALG=SUM;AF=0.0003564;NSAMP=6;MSQ=21.55;AN=16834;AC=6;NS=8438;AC_Hom=0;AC_Het=6;AC_Hemi=0;MAF=0.000355534;HWE=1;NFAM=6
1	152799879	292875_2	N	N]1:152777999]	138.16	LOW	SVTYPE=BND;POS=152799879;STRANDS=++:23;IMPRECISE;CIPOS=-50,487;CIEND=-77,644;CIPOS95=-50,107;CIEND95=-77,196;MATEID=292875_1;EVENT=292875;SECONDARY;SU=23;PE=23;SR=0;ALG=SUM;AF=0.0003564;NSAMP=6;MSQ=21.55;AN=16834;AC=6;NS=8438;AC_Hom=0;AC_Het=6;AC_Hemi=0;MAF=0.000355534;HWE=1;NFAM=6
1	152799950	292874_2	N	[1:152777837[N	4728.99	LOW	SVTYPE=BND;POS=152799950;STRANDS=--:604;IMPRECISE;CIPOS=-46,18;CIEND=-143,37;CIPOS95=-9,9;CIEND95=-6,6;MATEID=292874_1;EVENT=292874;SECONDARY;SU=604;PE=604;SR=0;ALG=PROD;AF=0.007425;NSAMP=125;MSQ=37.03;AN=16834;AC=125;NS=8438;AC_Hom=0;AC_Het=125;AC_Hemi=0;MAF=0.00740697;HWE=1;NFAM=125
1	152813562	84473_1	N	N[1:184540146[	107.52	LOW	SVTYPE=BND;POS=152813562;STRANDS=+-:6;IMPRECISE;CIPOS=-10,392;CIEND=-359,10;CIPOS95=0,117;CIEND95=-133,0;MATEID=84473_2;EVENT=84473;SU=6;PE=6;SR=0;ALG=PROD;AF=5.94e-05;NSAMP=1;MSQ=104.51;AN=16834;AC=1;NS=8438;AC_Hom=0;AC_Het=1;AC_Hemi=0;MAF=5.92557e-05;HWE=1;NFAM=1
1	152823060	1349_1	N	N]12:60282274]	3240.46	LOW	SVTYPE=BND;POS=152823060;STRANDS=++:113;IMPRECISE;CIPOS=-10,6;CIEND=-4,4;CIPOS95=0,0;CIEND95=-3,3;MATEID=1349_2;EVENT=1349;SU=113;PE=64;SR=49;ALG=PROD;AF=0.005762;NSAMP=97;MSQ=32.77;AN=16834;AC=97;NS=8438;AC_Hom=0;AC_Het=97;AC_Hemi=0;MAF=0.00574781;HWE=1;NFAM=97
1	152843910	4592_1	N	N]2:101387570]	4291.3	LOW	SVTYPE=BND;POS=152843910;STRANDS=++:4;CIPOS=-49,48;CIEND=-49,48;CIPOS95=0,0;CIEND95=0,0;MATEID=4592_2;EVENT=4592;SU=4;PE=0;SR=4;ALG=PROD;AF=0.009742;NSAMP=164;MSQ=25.22;AN=16834;AC=164;NS=8438;AC_Hom=0;AC_Het=164;AC_Hemi=0;MAF=0.00971794;HWE=1;NFAM=158
1	152853970	292870_2	N	N]1:152433957]	113.65	LOW	SVTYPE=BND;POS=152853970;STRANDS=++:10;IMPRECISE;CIPOS=-10,290;CIEND=-10,254;CIPOS95=-2,71;CIEND95=-2,55;MATEID=292870_1;EVENT=292870;SECONDARY;SU=10;PE=10;SR=0;ALG=PROD;AF=5.94e-05;NSAMP=1;MSQ=113.65;AN=16834;AC=1;NS=8438;AC_Hom=0;AC_Het=1;AC_Hemi=0;MAF=5.92557e-05;HWE=1;NFAM=1
1	152856868	254749_1	N	]1:152861130]N	355.73	LOW	SVTYPE=BND;POS=152856868;STRANDS=-+:38;CIPOS=-23,21;CIEND=-28,30;CIPOS95=0,0;CIEND95=0,0;MATEID=254749_2;EVENT=254749;SU=38;PE=24;SR=14;ALG=PROD;AF=0.0002376;NSAMP=3;MSQ=118.25;AN=16834;AC=4;NS=8438;AC_Hom=2;AC_Het=2;AC_Hemi=0;MAF=0.000237023;HWE=0.000355545;NFAM=3
1	152857249	84474_1	N	N[1:152861141[	478.91	LOW	SVTYPE=BND;POS=152857249;STRANDS=+-:32;CIPOS=-25,24;CIEND=-25,22;CIPOS95=0,0;CIEND95=0,0;MATEID=84474_2;EVENT=84474;SU=32;PE=19;SR=13;ALG=PROD;AF=0.0001782;NSAMP=3;MSQ=159.64;AN=16834;AC=3;NS=8438;AC_Hom=0;AC_Het=3;AC_Hemi=0;MAF=0.000177767;HWE=1;NFAM=3
1	152859223	84475_1	N	N[1:152934898[	2077.78	LOW	SVTYPE=BND;POS=152859223;STRANDS=+-:7;IMPRECISE;CIPOS=-6,10;CIEND=-10,9;CIPOS95=-1,1;CIEND95=-1,1;MATEID=84475_2;EVENT=84475;SU=7;PE=5;SR=2;ALG=PROD;AF=0.004099;NSAMP=69;MSQ=28.98;AN=16834;AC=69;NS=8438;AC_Hom=0;AC_Het=69;AC_Hemi=0;MAF=0.00408865;HWE=1;NFAM=69
1	152861130	254749_2	N	N[1:152856868[	355.73	LOW	SVTYPE=BND;POS=152856868;STRANDS=-+:38;CIPOS=-28,30;CIEND=-23,21;CIPOS95=0,0;CIEND95=0,0;MATEID=254749_1;EVENT=254749;SECONDARY;SU=38;PE=24;SR=14;ALG=PROD;AF=0.0002376;NSAMP=3;MSQ=118.25;AN=16834;AC=4;NS=8438;AC_Hom=2;AC_Het=2;AC_Hemi=0;MAF=0.000237023;HWE=0.000355545;NFAM=3
1	152861141	84474_2	N	]1:152857249]N	478.91	LOW	SVTYPE=BND;POS=152857249;STRANDS=+-:32;CIPOS=-25,22;CIEND=-25,24;CIPOS95=0,0;CIEND95=0,0;MATEID=84474_1;EVENT=84474;SECONDARY;SU=32;PE=19;SR=13;ALG=PROD;AF=0.0001782;NSAMP=3;MSQ=159.64;AN=16834;AC=3;NS=8438;AC_Hom=0;AC_Het=3;AC_Hemi=0;MAF=0.000177767;HWE=1;NFAM=3
1	152864758	84476_1	N	N[1:152864830[	227.8	LOW	SVTYPE=BND;POS=152864758;STRANDS=+-:7;CIPOS=-5,4;CIEND=-5,4;CIPOS95=0,0;CIEND95=0,0;MATEID=84476_2;EVENT=84476;SU=7;PE=0;SR=7;ALG=PROD;AF=0.0001188;NSAMP=2;MSQ=113.88;AN=16834;AC=2;NS=8438;AC_Hom=0;AC_Het=2;AC_Hemi=0;MAF=0.000118511;HWE=1;NFAM=2
1	152864830	84476_2	N	]1:152864758]N	227.8	LOW	SVTYPE=BND;POS=152864758;STRANDS=+-:7;CIPOS=-5,4;CIEND=-5,4;CIPOS95=0,0;CIEND95=0,0;MATEID=84476_1;EVENT=84476;SECONDARY;SU=7;PE=0;SR=7;ALG=PROD;AF=0.0001188;NSAMP=2;MSQ=113.88;AN=16834;AC=2;NS=8438;AC_Hom=0;AC_Het=2;AC_Hemi=0;MAF=0.000118511;HWE=1;NFAM=2
1	152906031	84477_1	N	N[1:152906111[	27.73	LOW	SVTYPE=BND;POS=152906031;STRANDS=+-:4;IMPRECISE;CIPOS=-7,7;CIEND=-10,8;CIPOS95=-2,3;CIEND95=-1,0;MATEID=84477_2;EVENT=84477;SU=4;PE=0;SR=4;ALG=PROD;AF=0.0001188;NSAMP=2;MSQ=13.63;AN=16834;AC=2;NS=8438;AC_Hom=0;AC_Het=2;AC_Hemi=0;MAF=0.000118511;HWE=1;NFAM=2
1	152906111	84477_2	N	]1:152906031]N	27.73	LOW	SVTYPE=BND;POS=152906031;STRANDS=+-:4;IMPRECISE;CIPOS=-10,8;CIEND=-7,7;CIPOS95=-1,0;CIEND95=-2,3;MATEID=84477_1;EVENT=84477;SECONDARY;SU=4;PE=0;SR=4;ALG=PROD;AF=0.0001188;NSAMP=2;MSQ=13.63;AN=16834;AC=2;NS=8438;AC_Hom=0;AC_Het=2;AC_Hemi=0;MAF=0.000118511;HWE=1;NFAM=2
1	152917091	4878_1	N	]2:174507168]N	1152.31	LOW	SVTYPE=BND;POS=152917091;STRANDS=-+:8;CIPOS=-29,28;CIEND=-29,28;CIPOS95=0,0;CIEND95=0,0;MATEID=4878_2;EVENT=4878;SU=8;PE=0;SR=8;ALG=PROD;AF=0.002851;NSAMP=48;MSQ=22.77;AN=16834;AC=48;NS=8438;AC_Hom=0;AC_Het=48;AC_Hemi=0;MAF=0.00284428;HWE=1;NFAM=48
1	152917093	292876_1	N	[1:211260954[N	145	LOW	SVTYPE=BND;POS=152917093;STRANDS=--:4;CIPOS=-9,8;CIEND=-9,8;CIPOS95=0,0;CIEND95=0,0;MATEID=292876_2;EVENT=292876;SU=4;PE=0;SR=4;ALG=PROD;AF=0.0003564;NSAMP=6;MSQ=22.65;AN=16834;AC=6;NS=8438;AC_Hom=0;AC_Het=6;AC_Hemi=0;MAF=0.000355534;HWE=1;NFAM=6
1	152917103	2226_1	N	]14:54523700]N	97893.3	LOW	SVTYPE=BND;POS=152917103;STRANDS=-+:12;CIPOS=-29,28;CIEND=-29,28;CIPOS95=0,0;CIEND95=0,0;MATEID=2226_2;EVENT=2226;SU=12;PE=0;SR=12;ALG=PROD;AF=0.1473;NSAMP=2477;MSQ=39.03;AN=16834;AC=2480;NS=8438;AC_Hom=6;AC_Het=2479;AC_Hemi=0;MAF=0.147251;HWE=0;NFAM=2121
1	152918490	292654_2	N	N]1:114046369]	133.89	LOW	SVTYPE=BND;POS=152918490;STRANDS=++:8;IMPRECISE;CIPOS=-8,356;CIEND=-10,381;CIPOS95=0,115;CIEND95=-1,111;MATEID=292654_1;EVENT=292654;SECONDARY;SU=8;PE=8;SR=0;ALG=PROD;AF=0.0002376;NSAMP=4;MSQ=33.2;AN=16834;AC=4;NS=8438;AC_Hom=0;AC_Het=4;AC_Hemi=0;MAF=0.000237023;HWE=1;NFAM=4
1	152920863	7871_1	N	]5:113721254]N	322.94	LOW	SVTYPE=BND;POS=152920863;STRANDS=-+:4;CIPOS=-29,28;CIEND=-29,28;CIPOS95=0,0;CIEND95=0,0;MATEID=7871_2;EVENT=7871;SU=4;PE=0;SR=4;ALG=PROD;AF=0.0008317;NSAMP=14;MSQ=22.21;AN=16834;AC=14;NS=8438;AC_Hom=0;AC_Het=14;AC_Hemi=0;MAF=0.00082958;HWE=1;NFAM=14
1	152921075	84478_1	N	N[1:152921321[	385.38	LOW	SVTYPE=BND;POS=152921075;STRANDS=+-:4;CIPOS=-9,8;CIEND=-9,8;CIPOS95=0,0;CIEND95=0,0;MATEID=84478_2;EVENT=84478;SU=4;PE=0;SR=4;ALG=PROD;AF=0.001485;NSAMP=25;MSQ=12.2;AN=16834;AC=25;NS=8438;AC_Hom=0;AC_Het=25;AC_Hemi=0;MAF=0.00148139;HWE=1;NFAM=25
1	152921321	84478_2	N	]1:152921075]N	385.38	LOW	SVTYPE=BND;POS=152921075;STRANDS=+-:4;CIPOS=-9,8;CIEND=-9,8;CIPOS95=0,0;CIEND95=0,0;MATEID=84478_1;EVENT=84478;SECONDARY;SU=4;PE=0;SR=4;ALG=PROD;AF=0.001485;NSAMP=25;MSQ=12.2;AN=16834;AC=25;NS=8438;AC_Hom=0;AC_Het=25;AC_Hemi=0;MAF=0.00148139;HWE=1;NFAM=25
1	152923018	84479	N	<DEL>	467.52	PASS	SVTYPE=DEL;POS=152923018;SVLEN=-1370;END=152924388;STRANDS=+-:22;CIPOS=-7,10;CIEND=-4,2;CIPOS95=0,0;CIEND95=0,0;SU=22;PE=13;SR=9;ALG=PROD;AF=5.94e-05;NSAMP=1;MSQ=467.52;AN=16834;AC=1;NS=8438;AC_Hom=0;AC_Het=1;AC_Hemi=0;MAF=5.92557e-05;HWE=1;NFAM=1
1	152934898	84475_2	N	]1:152859223]N	2077.78	LOW	SVTYPE=BND;POS=152859223;STRANDS=+-:7;IMPRECISE;CIPOS=-10,9;CIEND=-6,10;CIPOS95=-1,1;CIEND95=-1,1;MATEID=84475_1;EVENT=84475;SECONDARY;SU=7;PE=5;SR=2;ALG=PROD;AF=0.004099;NSAMP=69;MSQ=28.98;AN=16834;AC=69;NS=8438;AC_Hom=0;AC_Het=69;AC_Hemi=0;MAF=0.00408865;HWE=1;NFAM=69
1	152936469	6050_1	N	[3:54856757[N	258.23	LOW	SVTYPE=BND;POS=152936469;STRANDS=--:17;IMPRECISE;CIPOS=-184,44;CIEND=-514,31;CIPOS95=-27,27;CIEND95=-122,31;MATEID=6050_2;EVENT=6050;SU=17;PE=17;SR=0;ALG=PROD;AF=0.000594;NSAMP=10;MSQ=25.32;AN=16834;AC=10;NS=8438;AC_Hom=0;AC_Het=10;AC_Hemi=0;MAF=0.000592557;HWE=1;NFAM=10
1	152936475	9267_1	N	[7:97769510[N	61.09	LOW	SVTYPE=BND;POS=152936475;STRANDS=--:4,++:5;IMPRECISE;CIPOS=-50,553;CIEND=-210,51;CIPOS95=-50,211;CIEND95=-159,51;MATEID=9267_2;EVENT=9267;SU=9;PE=8;SR=1;ALG=SUM;AF=0.0001782;NSAMP=3;MSQ=16.17;AN=16834;AC=3;NS=8438;AC_Hom=0;AC_Het=3;AC_Hemi=0;MAF=0.000177767;HWE=1;NFAM=3
1	152940427	254750_1	N	]1:152940708]N	423.58	LOW	SVTYPE=BND;POS=152940427;STRANDS=-+:27;CIPOS=-2,0;CIEND=-9,10;CIPOS95=0,0;CIEND95=0,0;MATEID=254750_2;EVENT=254750;SU=27;PE=5;SR=22;ALG=PROD;AF=0.0001782;NSAMP=2;MSQ=208.28;AN=16834;AC=3;NS=8438;AC_Hom=2;AC_Het=1;AC_Hemi=0;MAF=0.000177767;HWE=0.000177778;NFAM=2
1	152940708	254750_2	N	N[1:152940427[	423.58	LOW	SVTYPE=BND;POS=152940427;STRANDS=-+:27;CIPOS=-9,10;CIEND=-2,0;CIPOS95=0,0;CIEND95=0,0;MATEID=254750_1;EVENT=254750;SECONDARY;SU=27;PE=5;SR=22;ALG=PROD;AF=0.0001782;NSAMP=2;MSQ=208.28;AN=16834;AC=3;NS=8438;AC_Hom=2;AC_Het=1;AC_Hemi=0;MAF=0.000177767;HWE=0.000177778;NFAM=2
1	152953867	254751	N	<DUP>	509.18	PASS	SVTYPE=DUP;POS=152953867;SVLEN=18822;END=152972689;STRANDS=-+:51;CIPOS=-30,30;CIEND=-24,23;CIPOS95=0,0;CIEND95=0,0;SU=51;PE=26;SR=25;ALG=PROD;AF=0.0001782;NSAMP=3;MSQ=169.53;AN=16834;AC=3;NS=8438;AC_Hom=0;AC_Het=3;AC_Hemi=0;MAF=0.000177767;HWE=1;NFAM=3
1	152958896	84480	N	<DEL:ME:LINE|L1|L1MA5>	260.62	PASS	SVTYPE=MEI;POS=152958896;SVLEN=-3645;END=152962541;STRANDS=+-:14;CIPOS=-9,10;CIEND=-10,10;CIPOS95=0,0;CIEND95=0,0;SU=14;PE=5;SR=9;ALG=PROD;AF=5.94e-05;NSAMP=1;MSQ=260.62;AN=16834;AC=1;NS=8438;AC_Hom=0;AC_Het=1;AC_Hemi=0;MAF=5.92557e-05;HWE=1;NFAM=1
1	152967625	891_1	N	]11:68656366]N	130776	LOW	SVTYPE=BND;POS=152967625;STRANDS=-+:7463;CIPOS=0,0;CIEND=0,0;CIPOS95=0,0;CIEND95=0,0;MATEID=891_2;EVENT=891;SU=7463;PE=0;SR=7463;ALG=PROD;AF=0.1786;NSAMP=3006;MSQ=43.05;AN=16834;AC=3007;NS=8438;AC_Hom=2;AC_Het=3011;AC_Hemi=0;MAF=0.178538;HWE=0;NFAM=2708
1	152970086	84481	N	<DEL>	548.57	PASS	SVTYPE=DEL;POS=152970086;SVLEN=-99;END=152970185;STRANDS=+-:20;CIPOS=-30,30;CIEND=-30,30;CIPOS95=0,0;CIEND95=0,0;SU=20;PE=0;SR=20;ALG=PROD;AF=0.0001188;NSAMP=2;MSQ=274.28;AN=16834;AC=2;NS=8438;AC_Hom=0;AC_Het=2;AC_Hemi=0;MAF=0.000118511;HWE=1;NFAM=2
1	152976762	84482_1	N	N[1:152977013[	24.89	LOW	SVTYPE=BND;POS=152976762;STRANDS=+-:5;IMPRECISE;CIPOS=-1,2;CIEND=-2,7;CIPOS95=0,2;CIEND95=-2,0;MATEID=84482_2;EVENT=84482;SU=5;PE=0;SR=5;ALG=PROD;AF=0.0001188;NSAMP=2;MSQ=8.45;AN=16834;AC=2;NS=8438;AC_Hom=0;AC_Het=2;AC_Hemi=0;MAF=0.000118511;HWE=1;NFAM=2
1	152977013	84482_2	N	]1:152976762]N	24.89	LOW	SVTYPE=BND;POS=152976762;STRANDS=+-:5;IMPRECISE;CIPOS=-2,7;CIEND=-1,2;CIPOS95=-2,0;CIEND95=0,2;MATEID=84482_1;EVENT=84482;SECONDARY;SU=5;PE=0;SR=5;ALG=PROD;AF=0.0001188;NSAMP=2;MSQ=8.45;AN=16834;AC=2;NS=8438;AC_Hom=0;AC_Het=2;AC_Hemi=0;MAF=0.000118511;HWE=1;NFAM=2
1	152981933	7174_1	N	[4:137213859[N	161.62	LOW	SVTYPE=BND;POS=152981933;STRANDS=--:10;IMPRECISE;CIPOS=-282,50;CIEND=-418,50;CIPOS95=-64,50;CIEND95=-94,50;MATEID=7174_2;EVENT=7174;SU=10;PE=10;SR=0;ALG=PROD;AF=5.94e-05;NSAMP=1;MSQ=161.62;AN=16834;AC=1;NS=8438;AC_Hom=0;AC_Het=1;AC_Hemi=0;MAF=5.92557e-05;HWE=1;NFAM=1
1	152989718	11248_1	N	]X:132663240]N	57919.1	LOW	SVTYPE=BND;POS=152989718;STRANDS=-+:2559;CIPOS=0,4;CIEND=-1,3;CIPOS95=0,0;CIEND95=0,0;MATEID=11248_2;EVENT=11248;SU=2559;PE=1520;SR=1039;ALG=PROD;AF=0.06457;NSAMP=1087;MSQ=52.54;AN=16834;AC=1087;NS=8438;AC_Hom=0;AC_Het=1091;AC_Hemi=0;MAF=0.064648;HWE=9.99583e-17;NFAM=969
1	152989718	84483_1	N	N[1:152989838[	10009.9	LOW	SVTYPE=BND;POS=152989718;STRANDS=+-:381;CIPOS=-2,1;CIEND=-1,1;CIPOS95=0,0;CIEND95=0,0;MATEID=84483_2;EVENT=84483;SU=381;PE=4;SR=377;ALG=PROD;AF=0.003267;NSAMP=55;MSQ=182;AN=16834;AC=55;NS=8438;AC_Hom=0;AC_Het=55;AC_Hemi=0;MAF=0.00325907;HWE=1;NFAM=55
1	152989719	5490_1	N	[21:18742255[N	10071.5	LOW	SVTYPE=BND;POS=152989719;STRANDS=--:8;CIPOS=-29,28;CIEND=-24,28;CIPOS95=0,0;CIEND95=0,0;MATEID=5490_2;EVENT=5490;SU=8;PE=0;SR=8;ALG=PROD;AF=0.02061;NSAMP=347;MSQ=28.01;AN=16834;AC=347;NS=8438;AC_Hom=0;AC_Het=348;AC_Hemi=0;MAF=0.020621;HWE=0.0528742;NFAM=335
1	152989777	11247_1	N	N[X:132663041[	58095.3	LOW	SVTYPE=BND;POS=152989777;STRANDS=+-:544;IMPRECISE;CIPOS=-10,133;CIEND=-175,30;CIPOS95=-1,1;CIEND95=-8,8;MATEID=11247_2;EVENT=11247;SU=544;PE=543;SR=1;ALG=PROD;AF=0.07711;NSAMP=1298;MSQ=44.22;AN=16834;AC=1298;NS=8438;AC_Hom=0;AC_Het=1300;AC_Hemi=0;MAF=0.0770325;HWE=4.20205e-24;NFAM=1128
1	152989838	84483_2	N	]1:152989718]N	10009.9	LOW	SVTYPE=BND;POS=152989718;STRANDS=+-:381;CIPOS=-1,1;CIEND=-2,1;CIPOS95=0,0;CIEND95=0,0;MATEID=84483_1;EVENT=84483;SECONDARY;SU=381;PE=4;SR=377;ALG=PROD;AF=0.003267;NSAMP=55;MSQ=182;AN=16834;AC=55;NS=8438;AC_Hom=0;AC_Het=55;AC_Hemi=0;MAF=0.00325907;HWE=1;NFAM=55
1	153010862	292877	N	<INV>	698.44	LOW	SVTYPE=INV;POS=153010862;SVLEN=85;END=153010947;STRANDS=++:10,--:20;CIPOS=-20,20;CIEND=-21,30;CIPOS95=0,0;CIEND95=0,0;SU=30;PE=20;SR=10;ALG=PROD;AF=0.0004158;NSAMP=7;MSQ=99.36;AN=16834;AC=7;NS=8438;AC_Hom=0;AC_Het=7;AC_Hemi=0;MAF=0.00041479;HWE=1;NFAM=7
1	153023187	292878	N	<INV>	4212.26	LOW	SVTYPE=INV;POS=153023187;SVLEN=94;END=153023281;STRANDS=++:39,--:43;IMPRECISE;CIPOS=-22,21;CIEND=-20,5;CIPOS95=-2,2;CIEND95=-2,2;SU=82;PE=81;SR=1;ALG=PROD;AF=0.006772;NSAMP=114;MSQ=36.65;AN=16834;AC=114;NS=8438;AC_Hom=0;AC_Het=114;AC_Hemi=0;MAF=0.00675516;HWE=1;NFAM=114
1	153042881	254753_1	N	]1:153065900]N	173.22	LOW	SVTYPE=BND;POS=153042881;STRANDS=-+:10;IMPRECISE;CIPOS=-163,10;CIEND=-10,244;CIPOS95=-57,2;CIEND95=-2,55;MATEID=254753_2;EVENT=254753;SU=10;PE=10;SR=0;ALG=PROD;AF=0.0001188;NSAMP=2;MSQ=86.42;AN=16834;AC=2;NS=8438;AC_Hom=0;AC_Het=2;AC_Hemi=0;MAF=0.000118511;HWE=1;NFAM=2
1	153043250	84485_1	N	N[1:153066126[	296088	LOW	SVTYPE=BND;POS=153043250;STRANDS=+-:17647;IMPRECISE;CIPOS=-3,17;CIEND=-25,6;CIPOS95=-1,1;CIEND95=-1,1;MATEID=84485_2;EVENT=84485;SU=17647;PE=17647;SR=0;ALG=PROD;AF=0.1764;NSAMP=2969;MSQ=99.27;AN=16834;AC=2969;NS=8438;AC_Hom=0;AC_Het=2978;AC_Hemi=0;MAF=0.176464;HWE=0;NFAM=2558
1	153043685	254754_1	N	]1:153066713]N	423540	LOW	SVTYPE=BND;POS=153043685;STRANDS=-+:40039;CIPOS=-8,2;CIEND=-2,7;CIPOS95=0,0;CIEND95=0,0;MATEID=254754_2;EVENT=254754;SU=40039;PE=40039;SR=0;ALG=PROD;AF=0.3447;NSAMP=4083;MSQ=103.32;AN=16834;AC=5802;NS=8438;AC_Hom=3450;AC_Het=2369;AC_Hemi=0;MAF=0.344809;HWE=0;NFAM=3446
1	153043698	254755_1	N	]1:153066885]N	420193	LOW	SVTYPE=BND;POS=153043698;STRANDS=-+:10;IMPRECISE;CIPOS=-147,50;CIEND=-50,165;CIPOS95=-44,44;CIEND95=-15,15;MATEID=254755_2;EVENT=254755;SU=10;PE=10;SR=0;ALG=PROD;AF=0.3402;NSAMP=4080;MSQ=102.58;AN=16834;AC=5727;NS=8438;AC_Hom=3306;AC_Het=2438;AC_Hemi=0;MAF=0.340365;HWE=0;NFAM=3445
1	153060770	1133_1	N	N]12:8373806]	995.7	LOW	SVTYPE=BND;POS=153060770;STRANDS=++:97;IMPRECISE;CIPOS=-12,278;CIEND=-6,432;CIPOS95=-12,13;CIEND95=-6,59;MATEID=1133_2;EVENT=1133;SU=97;PE=97;SR=0;ALG=PROD;AF=0.003208;NSAMP=54;MSQ=16.83;AN=16834;AC=54;NS=8438;AC_Hom=0;AC_Het=54;AC_Hemi=0;MAF=0.00319981;HWE=1;NFAM=54
1	153060771	1132_1	N	[12:8373688[N	148.27	LOW	SVTYPE=BND;POS=153060771;STRANDS=--:22;IMPRECISE;CIPOS=-226,33;CIEND=-286,17;CIPOS95=-40,33;CIEND95=-83,17;MATEID=1132_2;EVENT=1132;SU=22;PE=22;SR=0;ALG=PROD;AF=0.0006534;NSAMP=11;MSQ=11.52;AN=16834;AC=11;NS=8438;AC_Hom=0;AC_Het=11;AC_Hemi=0;MAF=0.000651813;HWE=1;NFAM=11
1	153061033	292843_2	N	N]1:150682481]	29.81	LOW	SVTYPE=BND;POS=153061033;STRANDS=++:5;IMPRECISE;CIPOS=-10,304;CIEND=-10,413;CIPOS95=-2,64;CIEND95=-1,136;MATEID=292843_1;EVENT=292843;SECONDARY;SU=5;PE=5;SR=0;ALG=PROD;AF=5.94e-05;NSAMP=1;MSQ=29.81;AN=16834;AC=1;NS=8438;AC_Hom=0;AC_Het=1;AC_Hemi=0;MAF=5.92557e-05;HWE=1;NFAM=1
1	153061197	292841_2	N	[1:150682271[N	98.63	LOW	SVTYPE=BND;POS=153061197;STRANDS=--:10;IMPRECISE;CIPOS=-419,30;CIEND=-531,29;CIPOS95=-179,30;CIEND95=-281,29;MATEID=292841_1;EVENT=292841;SECONDARY;SU=10;PE=10;SR=0;ALG=SUM;AF=0.0001188;NSAMP=2;MSQ=49.31;AN=16834;AC=2;NS=8438;AC_Hom=0;AC_Het=2;AC_Hemi=0;MAF=0.000118511;HWE=1;NFAM=2
1	153061429	292842_2	N	N]1:150682019]	92.8	LOW	SVTYPE=BND;POS=153061429;STRANDS=++:7;IMPRECISE;CIPOS=-10,371;CIEND=-10,263;CIPOS95=-1,126;CIEND95=-2,56;MATEID=292842_1;EVENT=292842;SECONDARY;SU=7;PE=7;SR=0;ALG=PROD;AF=5.94e-05;NSAMP=1;MSQ=92.8;AN=16834;AC=1;NS=8438;AC_Hom=0;AC_Het=1;AC_Hemi=0;MAF=5.92557e-05;HWE=1;NFAM=1
1	153062946	84486	N	<DEL>	443.48	PASS	SVTYPE=DEL;POS=153062946;SVLEN=-5965;END=153068911;STRANDS=+-:15;IMPRECISE;CIPOS=-4,10;CIEND=-10,9;CIPOS95=-1,1;CIEND95=-1,1;SU=15;PE=13;SR=2;ALG=PROD;AF=5.94e-05;NSAMP=1;MSQ=443.48;AN=16834;AC=1;NS=8438;AC_Hom=0;AC_Het=1;AC_Hemi=0;MAF=5.92557e-05;HWE=1;NFAM=1
1	153065900	254753_2	N	N[1:153042881[	173.22	LOW	SVTYPE=BND;POS=153042881;STRANDS=-+:10;IMPRECISE;CIPOS=-10,244;CIEND=-163,10;CIPOS95=-2,55;CIEND95=-57,2;MATEID=254753_1;EVENT=254753;SECONDARY;SU=10;PE=10;SR=0;ALG=PROD;AF=0.0001188;NSAMP=2;MSQ=86.42;AN=16834;AC=2;NS=8438;AC_Hom=0;AC_Het=2;AC_Hemi=0;MAF=0.000118511;HWE=1;NFAM=2
1	153066126	84485_2	N	]1:153043250]N	296088	LOW	SVTYPE=BND;POS=153043250;STRANDS=+-:17647;IMPRECISE;CIPOS=-25,6;CIEND=-3,17;CIPOS95=-1,1;CIEND95=-1,1;MATEID=84485_1;EVENT=84485;SECONDARY;SU=17647;PE=17647;SR=0;ALG=PROD;AF=0.1764;NSAMP=2969;MSQ=99.27;AN=16834;AC=2969;NS=8438;AC_Hom=0;AC_Het=2978;AC_Hemi=0;MAF=0.176464;HWE=0;NFAM=2558
1	153066713	254754_2	N	N[1:153043685[	423540	LOW	SVTYPE=BND;POS=153043685;STRANDS=-+:40039;CIPOS=-2,7;CIEND=-8,2;CIPOS95=0,0;CIEND95=0,0;MATEID=254754_1;EVENT=254754;SECONDARY;SU=40039;PE=40039;SR=0;ALG=PROD;AF=0.3447;NSAMP=4083;MSQ=103.32;AN=16834;AC=5802;NS=8438;AC_Hom=3450;AC_Het=2369;AC_Hemi=0;MAF=0.344809;HWE=0;NFAM=3446
1	153066885	254755_2	N	N[1:153043698[	420193	LOW	SVTYPE=BND;POS=153043698;STRANDS=-+:10;IMPRECISE;CIPOS=-50,165;CIEND=-147,50;CIPOS95=-15,15;CIEND95=-44,44;MATEID=254755_1;EVENT=254755;SECONDARY;SU=10;PE=10;SR=0;ALG=PROD;AF=0.3402;NSAMP=4080;MSQ=102.58;AN=16834;AC=5727;NS=8438;AC_Hom=3306;AC_Het=2438;AC_Hemi=0;MAF=0.340365;HWE=0;NFAM=3445
1	153067415	84487	N	<DEL>	332.64	PASS	SVTYPE=DEL;POS=153067415;SVLEN=-4220;END=153071635;STRANDS=+-:10;IMPRECISE;CIPOS=-9,298;CIEND=-337,10;CIPOS95=0,88;CIEND95=-59,2;SU=10;PE=10;SR=0;ALG=PROD;AF=5.94e-05;NSAMP=1;MSQ=332.64;AN=16834;AC=1;NS=8438;AC_Hom=0;AC_Het=1;AC_Hemi=0;MAF=5.92557e-05;HWE=1;NFAM=1
1	153068858	254756	N	<DUP>	1284.27	PASS	SVTYPE=DUP;POS=153068858;SVLEN=19096;END=153087954;STRANDS=-+:134;IMPRECISE;CIPOS=-146,23;CIEND=-50,256;CIPOS95=-8,8;CIEND95=-8,8;SU=134;PE=134;SR=0;ALG=PROD;AF=0.001426;NSAMP=22;MSQ=58.19;AN=16834;AC=24;NS=8438;AC_Hom=4;AC_Het=20;AC_Hemi=0;MAF=0.00142214;HWE=0.00011112;NFAM=21
1	153069770	1180_1	N	N]12:19539205]	2513.03	LOW	SVTYPE=BND;POS=153069770;STRANDS=++:318;CIPOS=-3,7;CIEND=-3,3;CIPOS95=0,0;CIEND95=0,0;MATEID=1180_2;EVENT=1180;SU=318;PE=180;SR=138;ALG=PROD;AF=0.001663;NSAMP=28;MSQ=89.58;AN=16834;AC=28;NS=8438;AC_Hom=0;AC_Het=28;AC_Hemi=0;MAF=0.00165916;HWE=1;NFAM=28
1	153069772	1179_1	N	[12:19538959[N	1107.23	LOW	SVTYPE=BND;POS=153069772;STRANDS=--:110;IMPRECISE;CIPOS=-300,7;CIEND=-213,11;CIPOS95=-22,7;CIEND95=-20,11;MATEID=1179_2;EVENT=1179;SU=110;PE=110;SR=0;ALG=PROD;AF=0.001247;NSAMP=21;MSQ=52.53;AN=16834;AC=21;NS=8438;AC_Hom=0;AC_Het=21;AC_Hemi=0;MAF=0.00124437;HWE=1;NFAM=21
1	153090748	254343_2	N	N[1:87144754[	150.8	LOW	SVTYPE=BND;POS=87144754;STRANDS=-+:4;IMPRECISE;CIPOS=-10,398;CIEND=-521,7;CIPOS95=-2,103;CIEND95=-177,0;MATEID=254343_1;EVENT=254343;SECONDARY;SU=4;PE=4;SR=0;ALG=PROD;AF=0.000297;NSAMP=5;MSQ=28.84;AN=16834;AC=5;NS=8438;AC_Hom=0;AC_Het=5;AC_Hemi=0;MAF=0.000296279;HWE=1;NFAM=5
1	153092315	8173_1	N	[6:4224848[N	1139.63	LOW	SVTYPE=BND;POS=153092315;STRANDS=--:26;IMPRECISE;CIPOS=-252,50;CIEND=-260,33;CIPOS95=-48,48;CIEND95=-57,33;MATEID=8173_2;EVENT=8173;SU=26;PE=26;SR=0;ALG=PROD;AF=0.002733;NSAMP=46;MSQ=23.07;AN=16834;AC=46;NS=8438;AC_Hom=0;AC_Het=46;AC_Hemi=0;MAF=0.00272576;HWE=1;NFAM=46
1	153094823	84488	N	<DEL>	494.7	PASS	SVTYPE=DEL;POS=153094823;SVLEN=-130666;END=153225489;STRANDS=+-:20;CIPOS=-7,9;CIEND=-3,1;CIPOS95=0,0;CIEND95=0,0;SU=20;PE=8;SR=12;ALG=PROD;AF=5.94e-05;NSAMP=1;MSQ=494.7;AN=16834;AC=1;NS=8438;AC_Hom=0;AC_Het=1;AC_Hemi=0;MAF=5.92557e-05;HWE=1;NFAM=1
1	153096918	84489	N	<DEL:ME:LINE|L1|L1PBa>	260.69	PASS	SVTYPE=MEI;POS=153096918;SVLEN=-1782;END=153098700;STRANDS=+-:11;CIPOS=-6,7;CIEND=-10,10;CIPOS95=0,0;CIEND95=0,0;SU=11;PE=7;SR=4;ALG=PROD;AF=5.94e-05;NSAMP=1;MSQ=260.69;AN=16834;AC=1;NS=8438;AC_Hom=0;AC_Het=1;AC_Hemi=0;MAF=5.92557e-05;HWE=1;NFAM=1
1	153098649	84490_1	N	N[1:153098737[	18359.2	LOW	SVTYPE=BND;POS=153098649;STRANDS=+-:989;CIPOS=-8,8;CIEND=-7,8;CIPOS95=0,0;CIEND95=0,0;MATEID=84490_2;EVENT=84490;SU=989;PE=2;SR=987;ALG=PROD;AF=0.02055;NSAMP=346;MSQ=52.61;AN=16834;AC=346;NS=8438;AC_Hom=0;AC_Het=346;AC_Hemi=0;MAF=0.0205025;HWE=0.0524196;NFAM=170
1	153098737	84490_2	N	]1:153098649]N	18359.2	LOW	SVTYPE=BND;POS=153098649;STRANDS=+-:989;CIPOS=-7,8;CIEND=-8,8;CIPOS95=0,0;CIEND95=0,0;MATEID=84490_1;EVENT=84490;SECONDARY;SU=989;PE=2;SR=987;ALG=PROD;AF=0.02055;NSAMP=346;MSQ=52.61;AN=16834;AC=346;NS=8438;AC_Hom=0;AC_Het=346;AC_Hemi=0;MAF=0.0205025;HWE=0.0524196;NFAM=170
1	153104644	254757	N	<DUP>	98.35	PASS	SVTYPE=DUP;POS=153104644;SVLEN=19045;END=153123689;STRANDS=-+:12;CIPOS=-10,9;CIEND=-8,6;CIPOS95=0,0;CIEND95=0,0;SU=12;PE=7;SR=5;ALG=PROD;AF=5.94e-05;NSAMP=1;MSQ=97.84;AN=16834;AC=1;NS=8438;AC_Hom=0;AC_Het=1;AC_Hemi=0;MAF=5.92557e-05;HWE=1;NFAM=1
1	153133708	84491	N	<DEL>	2.12498e+06	PASS	SVTYPE=DEL;POS=153133708;SVLEN=-255;END=153133963;STRANDS=+-:6996;CIPOS=0,0;CIEND=0,0;CIPOS95=0,0;CIEND95=0,0;SU=6996;PE=1414;SR=5582;ALG=PROD;AF=0.396;NSAMP=5259;MSQ=403.04;AN=16834;AC=6666;NS=8438;AC_Hom=2822;AC_Het=3861;AC_Hemi=0;MAF=0.396006;HWE=6.7991e-05;NFAM=4484
1	153141381	3512_1	N	[17:61175792[N	244.02	LOW	SVTYPE=BND;POS=153141381;STRANDS=--:4;CIPOS=-9,8;CIEND=-9,8;CIPOS95=0,0;CIEND95=0,0;MATEID=3512_2;EVENT=3512;SU=4;PE=0;SR=4;ALG=PROD;AF=0.0006534;NSAMP=11;MSQ=21.07;AN=16834;AC=11;NS=8438;AC_Hom=0;AC_Het=11;AC_Hemi=0;MAF=0.000651813;HWE=1;NFAM=11
1	153146872	84492	N	<DEL>	383.68	PASS	SVTYPE=DEL;POS=153146872;SVLEN=-10360;END=153157232;STRANDS=+-:16;CIPOS=-5,6;CIEND=-8,4;CIPOS95=0,0;CIEND95=0,0;SU=16;PE=11;SR=5;ALG=PROD;AF=5.94e-05;NSAMP=1;MSQ=383.68;AN=16834;AC=1;NS=8438;AC_Hom=0;AC_Het=1;AC_Hemi=0;MAF=5.92557e-05;HWE=1;NFAM=1
1	153169046	84493	N	<DEL>	1459.75	PASS	SVTYPE=DEL;POS=153169046;SVLEN=-92;END=153169138;STRANDS=+-:50;CIPOS=-6,5;CIEND=-8,8;CIPOS95=0,0;CIEND95=0,0;SU=50;PE=0;SR=50;ALG=PROD;AF=0.0004158;NSAMP=7;MSQ=208.54;AN=16834;AC=7;NS=8438;AC_Hom=0;AC_Het=7;AC_Hemi=0;MAF=0.00041479;HWE=1;NFAM=7
1	153179858	84494	N	<DEL>	206.77	PASS	SVTYPE=DEL;POS=153179858;SVLEN=-1396;END=153181254;STRANDS=+-:11;IMPRECISE;CIPOS=-10,218;CIEND=-242,10;CIPOS95=-3,39;CIEND95=-82,1;SU=11;PE=11;SR=0;ALG=PROD;AF=5.94e-05;NSAMP=1;MSQ=206.77;AN=16834;AC=1;NS=8438;AC_Hom=0;AC_Het=1;AC_Hemi=0;MAF=5.92557e-05;HWE=1;NFAM=1
1	153192897	84495	N	<DEL>	587.38	PASS	SVTYPE=DEL;POS=153192897;SVLEN=-5976;END=153198873;STRANDS=+-:27;CIPOS=-25,27;CIEND=-28,24;CIPOS95=0,0;CIEND95=0,0;SU=27;PE=18;SR=9;ALG=PROD;AF=0.0001188;NSAMP=2;MSQ=293.69;AN=16834;AC=2;NS=8438;AC_Hom=0;AC_Het=2;AC_Hemi=0;MAF=0.000118511;HWE=1;NFAM=2
1	153208789	4283_1	N	N]2:15231420]	450.47	LOW	SVTYPE=BND;POS=153208789;STRANDS=++:9;CIPOS=-29,28;CIEND=-29,28;CIPOS95=0,0;CIEND95=0,0;MATEID=4283_2;EVENT=4283;SU=9;PE=0;SR=9;ALG=PROD;AF=0.001129;NSAMP=19;MSQ=21.58;AN=16834;AC=19;NS=8438;AC_Hom=0;AC_Het=19;AC_Hemi=0;MAF=0.00112586;HWE=1;NFAM=19
1	153215846	84503_1	N	N[1:153217087[	15813.7	PASS	SVTYPE=BND;POS=153215846;STRANDS=+-:470;CIPOS=-2,4;CIEND=-1,4;CIPOS95=0,0;CIEND95=0,0;MATEID=84503_2;EVENT=84503;SU=470;PE=308;SR=162;ALG=PROD;AF=0.002792;NSAMP=47;MSQ=336.42;AN=16834;AC=47;NS=8438;AC_Hom=0;AC_Het=47;AC_Hemi=0;MAF=0.00278502;HWE=1;NFAM=45
1	153215909	84497	N	<DEL>	1.01001e+06	PASS	SVTYPE=DEL;POS=153215909;SVLEN=-297;END=153216206;STRANDS=+-:42;IMPRECISE;CIPOS=-158,271;CIEND=-211,93;CIPOS95=-92,92;CIEND95=-77,77;SU=42;PE=37;SR=5;ALG=SUM;AF=0.5162;NSAMP=7608;MSQ=132.47;RETAINED;AN=16830;AC=8687;NS=8436;AC_Hom=2162;AC_Het=6546;AC_Hemi=0;MAF=0.483879;HWE=0;NFAM=6761
1	153216576	254758_1	N	]1:153216942]N	1365.04	LOW	SVTYPE=BND;POS=153216576;STRANDS=-+:5;IMPRECISE;CIPOS=-10,9;CIEND=-10,10;CIPOS95=-3,1;CIEND95=-3,3;MATEID=254758_2;EVENT=254758;SU=5;PE=4;SR=1;ALG=PROD;AF=0.006534;NSAMP=110;MSQ=9.29;AN=16834;AC=110;NS=8438;AC_Hom=0;AC_Het=110;AC_Hemi=0;MAF=0.00651813;HWE=1;NFAM=110
1	153216815	84504_1	N	N[1:153217162[	357.79	LOW	SVTYPE=BND;POS=153216815;STRANDS=+-:4;CIPOS=-9,8;CIEND=-9,8;CIPOS95=0,0;CIEND95=0,0;MATEID=84504_2;EVENT=84504;SU=4;PE=0;SR=4;ALG=PROD;AF=0.0005346;NSAMP=9;MSQ=37.59;AN=16834;AC=9;NS=8438;AC_Hom=0;AC_Het=9;AC_Hemi=0;MAF=0.000533302;HWE=1;NFAM=9
1	153216942	254758_2	N	N[1:153216576[	1365.04	LOW	SVTYPE=BND;POS=153216576;STRANDS=-+:5;IMPRECISE;CIPOS=-10,10;CIEND=-10,9;CIPOS95=-3,3;CIEND95=-3,1;MATEID=254758_1;EVENT=254758;SECONDARY;SU=5;PE=4;SR=1;ALG=PROD;AF=0.006534;NSAMP=110;MSQ=9.29;AN=16834;AC=110;NS=8438;AC_Hom=0;AC_Het=110;AC_Hemi=0;MAF=0.00651813;HWE=1;NFAM=110
1	153217087	84503_2	N	]1:153215846]N	15813.7	PASS	SVTYPE=BND;POS=153215846;STRANDS=+-:470;CIPOS=-1,4;CIEND=-2,4;CIPOS95=0,0;CIEND95=0,0;MATEID=84503_1;EVENT=84503;SECONDARY;SU=470;PE=308;SR=162;ALG=PROD;AF=0.002792;NSAMP=47;MSQ=336.42;AN=16834;AC=47;NS=8438;AC_Hom=0;AC_Het=47;AC_Hemi=0;MAF=0.00278502;HWE=1;NFAM=45
1	153217131	84505_1	N	N[1:153217186[	226.26	LOW	SVTYPE=BND;POS=153217131;STRANDS=+-:8;CIPOS=-7,6;CIEND=-4,5;CIPOS95=0,0;CIEND95=0,0;MATEID=84505_2;EVENT=84505;SU=8;PE=0;SR=8;ALG=PROD;AF=5.94e-05;NSAMP=1;MSQ=218.86;AN=16834;AC=1;NS=8438;AC_Hom=0;AC_Het=1;AC_Hemi=0;MAF=5.92557e-05;HWE=1;NFAM=1
1	153217162	84504_2	N	]1:153216815]N	357.79	LOW	SVTYPE=BND;POS=153216815;STRANDS=+-:4;CIPOS=-9,8;CIEND=-9,8;CIPOS95=0,0;CIEND95=0,0;MATEID=84504_1;EVENT=84504;SECONDARY;SU=4;PE=0;SR=4;ALG=PROD;AF=0.0005346;NSAMP=9;MSQ=37.59;AN=16834;AC=9;NS=8438;AC_Hom=0;AC_Het=9;AC_Hemi=0;MAF=0.000533302;HWE=1;NFAM=9
1	153217186	84505_2	N	]1:153217131]N	226.26	LOW	SVTYPE=BND;POS=153217131;STRANDS=+-:8;CIPOS=-4,5;CIEND=-7,6;CIPOS95=0,0;CIEND95=0,0;MATEID=84505_1;EVENT=84505;SECONDARY;SU=8;PE=0;SR=8;ALG=PROD;AF=5.94e-05;NSAMP=1;MSQ=218.86;AN=16834;AC=1;NS=8438;AC_Hom=0;AC_Het=1;AC_Hemi=0;MAF=5.92557e-05;HWE=1;NFAM=1
1	153220076	84506	N	<DEL>	362.63	PASS	SVTYPE=DEL;POS=153220076;SVLEN=-8767;END=153228843;STRANDS=+-:17;CIPOS=-7,7;CIEND=-10,9;CIPOS95=0,0;CIEND95=0,0;SU=17;PE=10;SR=7;ALG=PROD;AF=5.94e-05;NSAMP=1;MSQ=362.63;AN=16834;AC=1;NS=8438;AC_Hom=0;AC_Het=1;AC_Hemi=0;MAF=5.92557e-05;HWE=1;NFAM=1
1	153222357	84507	N	<DEL>	947.2	PASS	SVTYPE=DEL;POS=153222357;SVLEN=-1011;END=153223368;STRANDS=+-:40;CIPOS=-23,22;CIEND=-23,21;CIPOS95=0,0;CIEND95=0,0;SU=40;PE=25;SR=15;ALG=PROD;AF=0.0001188;NSAMP=2;MSQ=473.6;AN=16834;AC=2;NS=8438;AC_Hom=0;AC_Het=2;AC_Hemi=0;MAF=0.000118511;HWE=1;NFAM=2
1	153226290	84508	N	<DEL>	1348.85	PASS	SVTYPE=DEL;POS=153226290;SVLEN=-1176;END=153227466;STRANDS=+-:54;CIPOS=-23,22;CIEND=-24,21;CIPOS95=0,0;CIEND95=0,0;SU=54;PE=38;SR=16;ALG=PROD;AF=0.0001188;NSAMP=2;MSQ=674.42;AN=16834;AC=2;NS=8438;AC_Hom=0;AC_Het=2;AC_Hemi=0;MAF=0.000118511;HWE=1;NFAM=2
1	153228249	3192_1	N	N]16:82821457]	131221	LOW	SVTYPE=BND;POS=153228249;STRANDS=++:100;CIPOS=-6,5;CIEND=-6,5;CIPOS95=0,0;CIEND95=0,0;MATEID=3192_2;EVENT=3192;SU=100;PE=0;SR=100;ALG=PROD;AF=0.1935;NSAMP=3257;MSQ=39.73;AN=16834;AC=3257;NS=8438;AC_Hom=0;AC_Het=3267;AC_Hemi=0;MAF=0.193589;HWE=0;NFAM=2889
1	153233546	84509_1	N	N[1:153233701[	36.22	LOW	SVTYPE=BND;POS=153233546;STRANDS=+-:4;IMPRECISE;CIPOS=-6,8;CIEND=-9,8;CIPOS95=-1,4;CIEND95=0,0;MATEID=84509_2;EVENT=84509;SU=4;PE=0;SR=4;ALG=PROD;AF=0.0001783;NSAMP=3;MSQ=8.8;AN=16826;AC=3;NS=8434;AC_Hom=0;AC_Het=3;AC_Hemi=0;MAF=0.000177852;HWE=1;NFAM=3
1	153233701	84509_2	N	]1:153233546]N	36.22	LOW	SVTYPE=BND;POS=153233546;STRANDS=+-:4;IMPRECISE;CIPOS=-9,8;CIEND=-6,8;CIPOS95=0,0;CIEND95=-1,4;MATEID=84509_1;EVENT=84509;SECONDARY;SU=4;PE=0;SR=4;ALG=PROD;AF=0.0001783;NSAMP=3;MSQ=8.8;AN=16826;AC=3;NS=8434;AC_Hom=0;AC_Het=3;AC_Hemi=0;MAF=0.000177852;HWE=1;NFAM=3
1	153233949	84515_1	N	N[1:153234266[	36.87	LOW	SVTYPE=BND;POS=153233949;STRANDS=+-:4;CIPOS=-29,28;CIEND=-29,28;CIPOS95=0,0;CIEND95=0,0;MATEID=84515_2;EVENT=84515;SU=4;PE=0;SR=4;ALG=PROD;AF=5.94e-05;NSAMP=1;MSQ=32.81;RETAINED;AN=16834;AC=1;NS=8438;AC_Hom=0;AC_Het=1;AC_Hemi=0;MAF=5.92557e-05;HWE=1;NFAM=1
1	153234266	84515_2	N	]1:153233949]N	36.87	LOW	SVTYPE=BND;POS=153233949;STRANDS=+-:4;CIPOS=-29,28;CIEND=-29,28;CIPOS95=0,0;CIEND95=0,0;MATEID=84515_1;EVENT=84515;SECONDARY;SU=4;PE=0;SR=4;ALG=PROD;AF=5.94e-05;NSAMP=1;MSQ=32.81;RETAINED;AN=16834;AC=1;NS=8438;AC_Hom=0;AC_Het=1;AC_Hemi=0;MAF=5.92557e-05;HWE=1;NFAM=1
1	153240872	10205_1	N	[9:25112751[N	1512.88	LOW	SVTYPE=BND;POS=153240872;STRANDS=--:9;CIPOS=-29,28;CIEND=-29,28;CIPOS95=0,0;CIEND95=0,0;MATEID=10205_2;EVENT=10205;SU=9;PE=0;SR=9;ALG=PROD;AF=0.002554;NSAMP=42;MSQ=35.61;AN=16834;AC=43;NS=8438;AC_Hom=2;AC_Het=41;AC_Hemi=0;MAF=0.002548;HWE=0.0522297;NFAM=42
1	153240878	3168_1	N	N[16:79447117[	651.26	LOW	SVTYPE=BND;POS=153240878;STRANDS=+-:4;IMPRECISE;CIPOS=-26,30;CIEND=-30,28;CIPOS95=-3,3;CIEND95=-3,3;MATEID=3168_2;EVENT=3168;SU=4;PE=3;SR=1;ALG=PROD;AF=0.001188;NSAMP=20;MSQ=31.51;AN=16834;AC=20;NS=8438;AC_Hom=0;AC_Het=20;AC_Hemi=0;MAF=0.00118511;HWE=1;NFAM=20
1	153243348	4403_1	N	N]2:45267880]	86.53	LOW	SVTYPE=BND;POS=153243348;STRANDS=++:11;CIPOS=-3,2;CIEND=-3,2;CIPOS95=0,0;CIEND95=0,0;MATEID=4403_2;EVENT=4403;SU=11;PE=0;SR=11;ALG=PROD;AF=5.94e-05;NSAMP=1;MSQ=86.53;AN=16834;AC=1;NS=8438;AC_Hom=0;AC_Het=1;AC_Hemi=0;MAF=5.92557e-05;HWE=1;NFAM=1
1	153270128	6978_1	N	[4:92927630[N	117.18	LOW	SVTYPE=BND;POS=153270128;STRANDS=--:5;IMPRECISE;CIPOS=-225,10;CIEND=-499,5;CIPOS95=-102,2;CIEND95=-176,0;MATEID=6978_2;EVENT=6978;SU=5;PE=5;SR=0;ALG=PROD;AF=0.0001188;NSAMP=2;MSQ=58.34;AN=16834;AC=2;NS=8438;AC_Hom=0;AC_Het=2;AC_Hemi=0;MAF=0.000118511;HWE=1;NFAM=2
1	153270171	3514_1	N	[17:62068426[N	17.24	LOW	SVTYPE=BND;POS=153270171;STRANDS=--:4;IMPRECISE;CIPOS=-316,10;CIEND=-509,10;CIPOS95=-165,1;CIEND95=-192,0;MATEID=3514_2;EVENT=3514;SU=4;PE=4;SR=0;ALG=PROD;AF=0.0001188;NSAMP=2;MSQ=8.39;AN=16834;AC=2;NS=8438;AC_Hom=0;AC_Het=2;AC_Hemi=0;MAF=0.000118511;HWE=1;NFAM=2
1	153287571	84516	N	<DEL>	575.29	PASS	SVTYPE=DEL;POS=153287571;SVLEN=-10504;END=153298075;STRANDS=+-:17;IMPRECISE;CIPOS=-30,243;CIEND=-321,25;CIPOS95=-30,46;CIEND95=-55,25;SU=17;PE=17;SR=0;ALG=PROD;AF=0.0001188;NSAMP=2;MSQ=287.64;AN=16834;AC=2;NS=8438;AC_Hom=0;AC_Het=2;AC_Hemi=0;MAF=0.000118511;HWE=1;NFAM=2
1	153306945	7554_1	N	[5:29235804[N	18649.7	LOW	SVTYPE=BND;POS=153306945;STRANDS=--:8;CIPOS=-29,28;CIEND=-29,28;CIPOS95=0,0;CIEND95=0,0;MATEID=7554_2;EVENT=7554;SU=8;PE=0;SR=8;ALG=PROD;AF=0.0401;NSAMP=675;MSQ=26.73;AN=16834;AC=675;NS=8438;AC_Hom=0;AC_Het=676;AC_Hemi=0;MAF=0.0400569;HWE=1.32039e-06;NFAM=608
1	153306945	9108_1	N	[7:57808564[N	10752.5	LOW	SVTYPE=BND;POS=153306945;STRANDS=--:13;CIPOS=-29,28;CIEND=-26,29;CIPOS95=0,0;CIEND95=0,0;MATEID=9108_2;EVENT=9108;SU=13;PE=0;SR=13;ALG=PROD;AF=0.02661;NSAMP=448;MSQ=22.99;AN=16834;AC=448;NS=8438;AC_Hom=0;AC_Het=448;AC_Hemi=0;MAF=0.0265466;HWE=0.00472548;NFAM=410
1	153312983	254759	N	<DUP>	261.71	PASS	SVTYPE=DUP;POS=153312983;SVLEN=182531;END=153495514;STRANDS=-+:20;CIPOS=-5,3;CIEND=-7,10;CIPOS95=0,0;CIEND95=0,0;SU=20;PE=13;SR=7;ALG=PROD;AF=0.0001188;NSAMP=1;MSQ=261.39;AN=16834;AC=2;NS=8438;AC_Hom=2;AC_Het=0;AC_Hemi=0;MAF=0.000118511;HWE=5.92593e-05;NFAM=1
1	153323004	9691_1	N	N]8:33376878]	540.97	LOW	SVTYPE=BND;POS=153323004;STRANDS=++:6;IMPRECISE;CIPOS=-10,330;CIEND=-10,377;CIPOS95=-1,106;CIEND95=-1,157;MATEID=9691_2;EVENT=9691;SU=6;PE=6;SR=0;ALG=PROD;AF=0.0008317;NSAMP=14;MSQ=37.8;AN=16834;AC=14;NS=8438;AC_Hom=0;AC_Het=14;AC_Hemi=0;MAF=0.00082958;HWE=1;NFAM=14
1	153323128	9690_1	N	[8:33376769[N	1370.78	LOW	SVTYPE=BND;POS=153323128;STRANDS=--:20;IMPRECISE;CIPOS=-124,30;CIEND=-270,15;CIPOS95=-18,18;CIEND95=-92,15;MATEID=9690_2;EVENT=9690;SU=20;PE=20;SR=0;ALG=PROD;AF=0.002079;NSAMP=35;MSQ=38.71;AN=16834;AC=35;NS=8438;AC_Hom=0;AC_Het=35;AC_Hemi=0;MAF=0.00207395;HWE=1;NFAM=35
1	153344869	84517_1	N	N[1:153344945[	401.73	PASS	SVTYPE=BND;POS=153344869;STRANDS=+-:14;CIPOS=-10,10;CIEND=-10,10;CIPOS95=0,0;CIEND95=0,0;MATEID=84517_2;EVENT=84517;SU=14;PE=0;SR=14;ALG=PROD;AF=5.94e-05;NSAMP=1;MSQ=401.71;AN=16834;AC=1;NS=8438;AC_Hom=0;AC_Het=1;AC_Hemi=0;MAF=5.92557e-05;HWE=1;NFAM=1
1	153344945	84517_2	N	]1:153344869]N	401.73	PASS	SVTYPE=BND;POS=153344869;STRANDS=+-:14;CIPOS=-10,10;CIEND=-10,10;CIPOS95=0,0;CIEND95=0,0;MATEID=84517_1;EVENT=84517;SECONDARY;SU=14;PE=0;SR=14;ALG=PROD;AF=5.94e-05;NSAMP=1;MSQ=401.71;AN=16834;AC=1;NS=8438;AC_Hom=0;AC_Het=1;AC_Hemi=0;MAF=5.92557e-05;HWE=1;NFAM=1
1	153352361	9908_1	N	[8:98863624[N	297.27	LOW	SVTYPE=BND;POS=153352361;STRANDS=--:4;IMPRECISE;CIPOS=-215,10;CIEND=-342,10;CIPOS95=-93,2;CIEND95=-127,1;MATEID=9908_2;EVENT=9908;SU=4;PE=4;SR=0;ALG=PROD;AF=0.0005346;NSAMP=9;MSQ=32.48;AN=16834;AC=9;NS=8438;AC_Hom=0;AC_Het=9;AC_Hemi=0;MAF=0.000533302;HWE=1;NFAM=9
1	153353147	9905_1	N	N]8:98788335]	57.31	LOW	SVTYPE=BND;POS=153353147;STRANDS=++:5;IMPRECISE;CIPOS=-10,443;CIEND=-10,378;CIPOS95=-1,156;CIEND95=-1,101;MATEID=9905_2;EVENT=9905;SU=5;PE=5;SR=0;ALG=PROD;AF=0.0002376;NSAMP=4;MSQ=14.22;AN=16834;AC=4;NS=8438;AC_Hom=0;AC_Het=4;AC_Hemi=0;MAF=0.000237023;HWE=1;NFAM=4
1	153357717	84518	N	<DEL>	3308.48	PASS	SVTYPE=DEL;POS=153357717;SVLEN=-504;END=153358221;STRANDS=+-:149;CIPOS=-4,3;CIEND=-5,2;CIPOS95=0,0;CIEND95=0,0;SU=149;PE=78;SR=71;ALG=PROD;AF=0.0005346;NSAMP=9;MSQ=367.61;AN=16834;AC=9;NS=8438;AC_Hom=0;AC_Het=9;AC_Hemi=0;MAF=0.000533302;HWE=1;NFAM=9
1	153371712	4520_1	N	N]2:74908773]	53.72	LOW	SVTYPE=BND;POS=153371712;STRANDS=++:7;CIPOS=-5,4;CIEND=-5,4;CIPOS95=0,0;CIEND95=0,0;MATEID=4520_2;EVENT=4520;SU=7;PE=0;SR=7;ALG=PROD;AF=5.94e-05;NSAMP=1;MSQ=53.72;AN=16834;AC=1;NS=8438;AC_Hom=0;AC_Het=1;AC_Hemi=0;MAF=5.92557e-05;HWE=1;NFAM=1
1	153371875	84519	N	<DEL>	1252.85	PASS	SVTYPE=DEL;POS=153371875;SVLEN=-420;END=153372295;STRANDS=+-:42;CIPOS=-22,21;CIEND=-23,21;CIPOS95=0,0;CIEND95=0,0;SU=42;PE=17;SR=25;ALG=PROD;AF=0.0001188;NSAMP=2;MSQ=626.42;AN=16834;AC=2;NS=8438;AC_Hom=0;AC_Het=2;AC_Hemi=0;MAF=0.000118511;HWE=1;NFAM=2
1	153379023	292879_1	N	[1:153436689[N	700.49	LOW	SVTYPE=BND;POS=153379023;STRANDS=--:53;IMPRECISE;CIPOS=-158,38;CIEND=-161,27;CIPOS95=-28,28;CIEND95=-27,27;MATEID=292879_2;EVENT=292879;SU=53;PE=53;SR=0;ALG=PROD;AF=0.0004158;NSAMP=7;MSQ=100.06;AN=16834;AC=7;NS=8438;AC_Hom=0;AC_Het=7;AC_Hemi=0;MAF=0.00041479;HWE=1;NFAM=7
1	153387120	292880_1	N	[1:153434886[N	77.84	LOW	SVTYPE=BND;POS=153387120;STRANDS=--:6;IMPRECISE;CIPOS=-241,10;CIEND=-282,10;CIPOS95=-83,2;CIEND95=-108,1;MATEID=292880_2;EVENT=292880;SU=6;PE=6;SR=0;ALG=PROD;AF=5.94e-05;NSAMP=1;MSQ=77.84;AN=16834;AC=1;NS=8438;AC_Hom=0;AC_Het=1;AC_Hemi=0;MAF=5.92557e-05;HWE=1;NFAM=1
1	153387370	292881_1	N	N]1:153430696]	104.7	LOW	SVTYPE=BND;POS=153387370;STRANDS=++:10;IMPRECISE;CIPOS=-5,9;CIEND=-6,9;CIPOS95=0,1;CIEND95=-1,1;MATEID=292881_2;EVENT=292881;SU=10;PE=7;SR=3;ALG=PROD;AF=5.94e-05;NSAMP=1;MSQ=104.7;AN=16834;AC=1;NS=8438;AC_Hom=0;AC_Het=1;AC_Hemi=0;MAF=5.92557e-05;HWE=1;NFAM=1
1	153388095	292882_1	N	[1:153434003[N	10.77	LOW	SVTYPE=BND;POS=153388095;STRANDS=--:5;IMPRECISE;CIPOS=-289,10;CIEND=-243,10;CIPOS95=-153,1;CIEND95=-115,2;MATEID=292882_2;EVENT=292882;SU=5;PE=5;SR=0;ALG=PROD;AF=5.94e-05;NSAMP=1;MSQ=9.3;AN=16834;AC=1;NS=8438;AC_Hom=0;AC_Het=1;AC_Hemi=0;MAF=5.92557e-05;HWE=1;NFAM=1
1	153388327	292883_1	N	N]1:153433902]	1708.21	LOW	SVTYPE=BND;POS=153388327;STRANDS=++:163;IMPRECISE;CIPOS=-28,263;CIEND=-17,171;CIPOS95=-12,12;CIEND95=-6,6;MATEID=292883_2;EVENT=292883;SU=163;PE=163;SR=0;ALG=PROD;AF=0.001426;NSAMP=24;MSQ=70.96;AN=16834;AC=24;NS=8438;AC_Hom=0;AC_Het=24;AC_Hemi=0;MAF=0.00142214;HWE=1;NFAM=24
1	153390382	292885_1	N	[1:153431703[N	101.5	LOW	SVTYPE=BND;POS=153390382;STRANDS=--:12;IMPRECISE;CIPOS=-165,10;CIEND=-159,10;CIPOS95=-87,1;CIEND95=-81,2;MATEID=292885_2;EVENT=292885;SU=12;PE=12;SR=0;ALG=PROD;AF=5.94e-05;NSAMP=1;MSQ=101.5;RETAINED;AN=16834;AC=1;NS=8438;AC_Hom=0;AC_Het=1;AC_Hemi=0;MAF=5.92557e-05;HWE=1;NFAM=1
1	153390590	292886_1	N	N]1:153431452]	290.43	PASS	SVTYPE=BND;POS=153390590;STRANDS=++:19;IMPRECISE;CIPOS=-10,365;CIEND=-10,333;CIPOS95=0,65;CIEND95=-1,48;MATEID=292886_2;EVENT=292886;SU=19;PE=19;SR=0;ALG=PROD;AF=5.94e-05;NSAMP=1;MSQ=290.43;AN=16834;AC=1;NS=8438;AC_Hom=0;AC_Het=1;AC_Hemi=0;MAF=5.92557e-05;HWE=1;NFAM=1
1	153392558	292888_1	N	N]1:153429590]	65.81	LOW	SVTYPE=BND;POS=153392558;STRANDS=++:6;IMPRECISE;CIPOS=-10,339;CIEND=-10,373;CIPOS95=-2,85;CIEND95=-1,111;MATEID=292888_2;EVENT=292888;SU=6;PE=6;SR=0;ALG=PROD;AF=5.94e-05;NSAMP=1;MSQ=65.81;AN=16834;AC=1;NS=8438;AC_Hom=0;AC_Het=1;AC_Hemi=0;MAF=5.92557e-05;HWE=1;NFAM=1
1	153392643	292887_1	N	[1:153429373[N	203.77	LOW	SVTYPE=BND;POS=153392643;STRANDS=--:11;IMPRECISE;CIPOS=-113,10;CIEND=-286,9;CIPOS95=-44,3;CIEND95=-91,1;MATEID=292887_2;EVENT=292887;SU=11;PE=11;SR=0;ALG=PROD;AF=5.94e-05;NSAMP=1;MSQ=203.77;AN=16834;AC=1;NS=8438;AC_Hom=0;AC_Het=1;AC_Hemi=0;MAF=5.92557e-05;HWE=1;NFAM=1
1	153413775	254760	N	<DUP>	215.38	PASS	SVTYPE=DUP;POS=153413775;SVLEN=129739;END=153543514;STRANDS=-+:23;CIPOS=-3,1;CIEND=-8,10;CIPOS95=0,0;CIEND95=0,0;SU=23;PE=12;SR=11;ALG=PROD;AF=5.94e-05;NSAMP=1;MSQ=215.08;AN=16834;AC=1;NS=8438;AC_Hom=0;AC_Het=1;AC_Hemi=0;MAF=5.92557e-05;HWE=1;NFAM=1
1	153422478	292889	N	<INV>	6.78	LOW	SVTYPE=INV;POS=153422478;SVLEN=1086;END=153423564;STRANDS=++:4,--:1;IMPRECISE;CIPOS=-10,63;CIEND=-53,109;CIPOS95=0,53;CIEND95=-43,92;SU=5;PE=5;SR=0;ALG=PROD;AF=5.94e-05;NSAMP=1;MSQ=6.78;AN=16834;AC=1;NS=8438;AC_Hom=0;AC_Het=1;AC_Hemi=0;MAF=5.92557e-05;HWE=1;NFAM=1
1	153422841	8701_1	N	]6:123171440]N	220.75	LOW	SVTYPE=BND;POS=153422841;STRANDS=-+:28;IMPRECISE;CIPOS=-240,50;CIEND=-50,419;CIPOS95=-45,45;CIEND95=-50,55;MATEID=8701_2;EVENT=8701;SU=28;PE=28;SR=0;ALG=PROD;AF=0.000297;NSAMP=5;MSQ=44.15;AN=16834;AC=5;NS=8438;AC_Hom=0;AC_Het=5;AC_Hemi=0;MAF=0.000296279;HWE=1;NFAM=5
1	153424270	84520	N	<DEL>	953.03	PASS	SVTYPE=DEL;POS=153424270;SVLEN=-6719;END=153430989;STRANDS=+-:18;CIPOS=-26,29;CIEND=-28,30;CIPOS95=0,0;CIEND95=0,0;SU=18;PE=14;SR=4;ALG=PROD;AF=0.0002376;NSAMP=4;MSQ=238.26;AN=16834;AC=4;NS=8438;AC_Hom=0;AC_Het=4;AC_Hemi=0;MAF=0.000237023;HWE=1;NFAM=4
1	153429373	292887_2	N	[1:153392643[N	203.77	LOW	SVTYPE=BND;POS=153429373;STRANDS=--:11;IMPRECISE;CIPOS=-286,9;CIEND=-113,10;CIPOS95=-91,1;CIEND95=-44,3;MATEID=292887_1;EVENT=292887;SECONDARY;SU=11;PE=11;SR=0;ALG=PROD;AF=5.94e-05;NSAMP=1;MSQ=203.77;AN=16834;AC=1;NS=8438;AC_Hom=0;AC_Het=1;AC_Hemi=0;MAF=5.92557e-05;HWE=1;NFAM=1
1	153429590	292888_2	N	N]1:153392558]	65.81	LOW	SVTYPE=BND;POS=153429590;STRANDS=++:6;IMPRECISE;CIPOS=-10,373;CIEND=-10,339;CIPOS95=-1,111;CIEND95=-2,85;MATEID=292888_1;EVENT=292888;SECONDARY;SU=6;PE=6;SR=0;ALG=PROD;AF=5.94e-05;NSAMP=1;MSQ=65.81;AN=16834;AC=1;NS=8438;AC_Hom=0;AC_Het=1;AC_Hemi=0;MAF=5.92557e-05;HWE=1;NFAM=1
1	153430696	292881_2	N	N]1:153387370]	104.7	LOW	SVTYPE=BND;POS=153430696;STRANDS=++:10;IMPRECISE;CIPOS=-6,9;CIEND=-5,9;CIPOS95=-1,1;CIEND95=0,1;MATEID=292881_1;EVENT=292881;SECONDARY;SU=10;PE=7;SR=3;ALG=PROD;AF=5.94e-05;NSAMP=1;MSQ=104.7;AN=16834;AC=1;NS=8438;AC_Hom=0;AC_Het=1;AC_Hemi=0;MAF=5.92557e-05;HWE=1;NFAM=1
1	153431452	292886_2	N	N]1:153390590]	290.43	PASS	SVTYPE=BND;POS=153431452;STRANDS=++:19;IMPRECISE;CIPOS=-10,333;CIEND=-10,365;CIPOS95=-1,48;CIEND95=0,65;MATEID=292886_1;EVENT=292886;SECONDARY;SU=19;PE=19;SR=0;ALG=PROD;AF=5.94e-05;NSAMP=1;MSQ=290.43;AN=16834;AC=1;NS=8438;AC_Hom=0;AC_Het=1;AC_Hemi=0;MAF=5.92557e-05;HWE=1;NFAM=1
1	153431703	292885_2	N	[1:153390382[N	101.5	LOW	SVTYPE=BND;POS=153431703;STRANDS=--:12;IMPRECISE;CIPOS=-159,10;CIEND=-165,10;CIPOS95=-81,2;CIEND95=-87,1;MATEID=292885_1;EVENT=292885;SECONDARY;SU=12;PE=12;SR=0;ALG=PROD;AF=5.94e-05;NSAMP=1;MSQ=101.5;RETAINED;AN=16834;AC=1;NS=8438;AC_Hom=0;AC_Het=1;AC_Hemi=0;MAF=5.92557e-05;HWE=1;NFAM=1
1	153433902	292883_2	N	N]1:153388327]	1708.21	LOW	SVTYPE=BND;POS=153433902;STRANDS=++:163;IMPRECISE;CIPOS=-17,171;CIEND=-28,263;CIPOS95=-6,6;CIEND95=-12,12;MATEID=292883_1;EVENT=292883;SECONDARY;SU=163;PE=163;SR=0;ALG=PROD;AF=0.001426;NSAMP=24;MSQ=70.96;AN=16834;AC=24;NS=8438;AC_Hom=0;AC_Het=24;AC_Hemi=0;MAF=0.00142214;HWE=1;NFAM=24
1	153434003	292882_2	N	[1:153388095[N	10.77	LOW	SVTYPE=BND;POS=153434003;STRANDS=--:5;IMPRECISE;CIPOS=-243,10;CIEND=-289,10;CIPOS95=-115,2;CIEND95=-153,1;MATEID=292882_1;EVENT=292882;SECONDARY;SU=5;PE=5;SR=0;ALG=PROD;AF=5.94e-05;NSAMP=1;MSQ=9.3;AN=16834;AC=1;NS=8438;AC_Hom=0;AC_Het=1;AC_Hemi=0;MAF=5.92557e-05;HWE=1;NFAM=1
1	153434886	292880_2	N	[1:153387120[N	77.84	LOW	SVTYPE=BND;POS=153434886;STRANDS=--:6;IMPRECISE;CIPOS=-282,10;CIEND=-241,10;CIPOS95=-108,1;CIEND95=-83,2;MATEID=292880_1;EVENT=292880;SECONDARY;SU=6;PE=6;SR=0;ALG=PROD;AF=5.94e-05;NSAMP=1;MSQ=77.84;AN=16834;AC=1;NS=8438;AC_Hom=0;AC_Het=1;AC_Hemi=0;MAF=5.92557e-05;HWE=1;NFAM=1
1	153436689	292879_2	N	[1:153379023[N	700.49	LOW	SVTYPE=BND;POS=153436689;STRANDS=--:53;IMPRECISE;CIPOS=-161,27;CIEND=-158,38;CIPOS95=-27,27;CIEND95=-28,28;MATEID=292879_1;EVENT=292879;SECONDARY;SU=53;PE=53;SR=0;ALG=PROD;AF=0.0004158;NSAMP=7;MSQ=100.06;AN=16834;AC=7;NS=8438;AC_Hom=0;AC_Het=7;AC_Hemi=0;MAF=0.00041479;HWE=1;NFAM=7
1	153440779	84521	N	<DEL>	1285.72	PASS	SVTYPE=DEL;POS=153440779;SVLEN=-1866;END=153442645;STRANDS=+-:59;CIPOS=-23,22;CIEND=-25,22;CIPOS95=0,0;CIEND95=0,0;SU=59;PE=30;SR=29;ALG=PROD;AF=0.0001782;NSAMP=3;MSQ=428.57;AN=16834;AC=3;NS=8438;AC_Hom=0;AC_Het=3;AC_Hemi=0;MAF=0.000177767;HWE=1;NFAM=3
1	153465546	1965_1	N	]13:89628140]N	16439.1	LOW	SVTYPE=BND;POS=153465546;STRANDS=-+:180;CIPOS=-4,4;CIEND=-4,4;CIPOS95=0,0;CIEND95=0,0;MATEID=1965_2;EVENT=1965;SU=180;PE=0;SR=180;ALG=PROD;AF=0.02174;NSAMP=366;MSQ=44.26;AN=16834;AC=366;NS=8438;AC_Hom=0;AC_Het=367;AC_Hemi=0;MAF=0.0217469;HWE=0.0353871;NFAM=359
1	153474663	84522	N	<DEL>	4639.86	PASS	SVTYPE=DEL;POS=153474663;SVLEN=-896;END=153475559;STRANDS=+-:194;CIPOS=-4,3;CIEND=-5,2;CIPOS95=0,0;CIEND95=0,0;SU=194;PE=124;SR=70;ALG=PROD;AF=0.000594;NSAMP=10;MSQ=463.99;AN=16834;AC=10;NS=8438;AC_Hom=0;AC_Het=10;AC_Hemi=0;MAF=0.000592557;HWE=1;NFAM=10
1	153474836	8174_1	N	]6:4575740]N	54.51	LOW	SVTYPE=BND;POS=153474836;STRANDS=-+:12;CIPOS=-29,28;CIEND=-29,28;CIPOS95=0,0;CIEND95=0,0;MATEID=8174_2;EVENT=8174;SU=12;PE=0;SR=12;ALG=PROD;AF=0.000297;NSAMP=5;MSQ=9.45;AN=16834;AC=5;NS=8438;AC_Hom=0;AC_Het=5;AC_Hemi=0;MAF=0.000296279;HWE=1;NFAM=5
1	153492520	84524	N	<DEL>	117.06	PASS	SVTYPE=DEL;POS=153492520;SVLEN=-19194;END=153511714;STRANDS=+-:5;IMPRECISE;CIPOS=-10,415;CIEND=-211,10;CIPOS95=-2,118;CIEND95=-98,2;SU=5;PE=5;SR=0;ALG=PROD;AF=0.0001188;NSAMP=2;MSQ=58.53;AN=16834;AC=2;NS=8438;AC_Hom=0;AC_Het=2;AC_Hemi=0;MAF=0.000118511;HWE=1;NFAM=2
1	153492607	84523	N	<DEL>	1055.03	PASS	SVTYPE=DEL;POS=153492607;SVLEN=-7243;END=153499850;STRANDS=+-:41;CIPOS=-26,27;CIEND=-23,21;CIPOS95=0,0;CIEND95=0,0;SU=41;PE=26;SR=15;ALG=PROD;AF=0.0001188;NSAMP=2;MSQ=527.51;AN=16834;AC=2;NS=8438;AC_Hom=0;AC_Het=2;AC_Hemi=0;MAF=0.000118511;HWE=1;NFAM=1
1	153492722	8630_1	N	N[6:106699528[	7016.73	LOW	SVTYPE=BND;POS=153492722;STRANDS=+-:9;IMPRECISE;CIPOS=-25,25;CIEND=-21,25;CIPOS95=-1,1;CIEND95=-1,1;MATEID=8630_2;EVENT=8630;SU=9;PE=5;SR=4;ALG=PROD;AF=0.01997;NSAMP=336;MSQ=18.95;AN=16826;AC=336;NS=8434;AC_Hom=0;AC_Het=336;AC_Hemi=0;MAF=0.0199194;HWE=0.0830398;NFAM=318
1	153492756	5186_1	N	N]20:799898]	356.66	LOW	SVTYPE=BND;POS=153492756;STRANDS=++:4;IMPRECISE;CIPOS=-10,560;CIEND=-10,511;CIPOS95=0,176;CIEND95=-2,144;MATEID=5186_2;EVENT=5186;SU=4;PE=4;SR=0;ALG=PROD;AF=0.001426;NSAMP=24;MSQ=12.79;AN=16834;AC=24;NS=8438;AC_Hom=0;AC_Het=24;AC_Hemi=0;MAF=0.00142214;HWE=1;NFAM=24
1	153497477	84525	N	<DEL>	686.57	PASS	SVTYPE=DEL;POS=153497477;SVLEN=-2051;END=153499528;STRANDS=+-:26;CIPOS=-3,2;CIEND=-10,10;CIPOS95=0,0;CIEND95=0,0;SU=26;PE=16;SR=10;ALG=PROD;AF=5.94e-05;NSAMP=1;MSQ=686.57;AN=16834;AC=1;NS=8438;AC_Hom=0;AC_Het=1;AC_Hemi=0;MAF=5.92557e-05;HWE=1;NFAM=1
1	153525074	84526_1	N	N[1:153525395[	280.97	LOW	SVTYPE=BND;POS=153525074;STRANDS=+-:4;CIPOS=-9,8;CIEND=-9,8;CIPOS95=0,0;CIEND95=0,0;MATEID=84526_2;EVENT=84526;SU=4;PE=0;SR=4;ALG=PROD;AF=0.00101;NSAMP=17;MSQ=14.35;AN=16834;AC=17;NS=8438;AC_Hom=0;AC_Het=17;AC_Hemi=0;MAF=0.00100735;HWE=1;NFAM=17
1	153525395	84526_2	N	]1:153525074]N	280.97	LOW	SVTYPE=BND;POS=153525074;STRANDS=+-:4;CIPOS=-9,8;CIEND=-9,8;CIPOS95=0,0;CIEND95=0,0;MATEID=84526_1;EVENT=84526;SECONDARY;SU=4;PE=0;SR=4;ALG=PROD;AF=0.00101;NSAMP=17;MSQ=14.35;AN=16834;AC=17;NS=8438;AC_Hom=0;AC_Het=17;AC_Hemi=0;MAF=0.00100735;HWE=1;NFAM=17
1	153534602	84527	N	<DEL>	385.21	PASS	SVTYPE=DEL;POS=153534602;SVLEN=-306;END=153534908;STRANDS=+-:7;CIPOS=-5,4;CIEND=-5,4;CIPOS95=0,0;CIEND95=0,0;SU=7;PE=0;SR=7;ALG=PROD;AF=5.94e-05;NSAMP=1;MSQ=383.61;AN=16834;AC=1;NS=8438;AC_Hom=0;AC_Het=1;AC_Hemi=0;MAF=5.92557e-05;HWE=1;NFAM=1
1	153537331	2711_1	N	]15:70162907]N	36500	LOW	SVTYPE=BND;POS=153537331;STRANDS=-+:12;CIPOS=-29,28;CIEND=-30,28;CIPOS95=0,0;CIEND95=0,0;MATEID=2711_2;EVENT=2711;SU=12;PE=0;SR=12;ALG=PROD;AF=0.07045;NSAMP=1186;MSQ=30.04;AN=16834;AC=1186;NS=8438;AC_Hom=0;AC_Het=1192;AC_Hemi=0;MAF=0.0706329;HWE=3.29398e-20;NFAM=1043
1	153547445	3985_1	N	]19:21890640]N	377.66	LOW	SVTYPE=BND;POS=153547445;STRANDS=-+:4;IMPRECISE;CIPOS=-473,50;CIEND=-50,208;CIPOS95=-186,50;CIEND95=-50,79;MATEID=3985_2;EVENT=3985;SU=4;PE=4;SR=0;ALG=PROD;AF=0.00101;NSAMP=17;MSQ=21.03;AN=16834;AC=17;NS=8438;AC_Hom=0;AC_Het=17;AC_Hemi=0;MAF=0.00100735;HWE=1;NFAM=17
1	153547579	3784_1	N	]18:62276223]N	2479.66	LOW	SVTYPE=BND;POS=153547579;STRANDS=-+:54;IMPRECISE;CIPOS=-248,34;CIEND=-27,360;CIPOS95=-42,34;CIEND95=-27,27;MATEID=3784_2;EVENT=3784;SU=54;PE=54;SR=0;ALG=PROD;AF=0.006297;NSAMP=106;MSQ=21.69;AN=16834;AC=106;NS=8438;AC_Hom=0;AC_Het=107;AC_Hemi=0;MAF=0.00634036;HWE=1;NFAM=100
1	153547676	3984_1	N	N[19:21890708[	861.34	LOW	SVTYPE=BND;POS=153547676;STRANDS=+-:19;IMPRECISE;CIPOS=-50,465;CIEND=-202,50;CIPOS95=-50,82;CIEND95=-33,33;MATEID=3984_2;EVENT=3984;SU=19;PE=19;SR=0;ALG=PROD;AF=0.001544;NSAMP=26;MSQ=31.29;AN=16834;AC=26;NS=8438;AC_Hom=0;AC_Het=26;AC_Hemi=0;MAF=0.00154065;HWE=1;NFAM=26
1	153547763	3785_1	N	N[18:62276476[	183.07	LOW	SVTYPE=BND;POS=153547763;STRANDS=+-:18;IMPRECISE;CIPOS=-35,622;CIEND=-347,50;CIPOS95=-35,144;CIEND95=-89,50;MATEID=3785_2;EVENT=3785;SU=18;PE=18;SR=0;ALG=PROD;AF=0.0004753;NSAMP=8;MSQ=20.47;AN=16832;AC=8;NS=8437;AC_Hom=0;AC_Het=8;AC_Hemi=0;MAF=0.000474102;HWE=1;NFAM=8
1	153555362	84528_1	N	N[1:153555418[	236.88	LOW	SVTYPE=BND;POS=153555362;STRANDS=+-:8;CIPOS=-10,10;CIEND=-10,10;CIPOS95=0,0;CIEND95=0,0;MATEID=84528_2;EVENT=84528;SU=8;PE=0;SR=8;ALG=PROD;AF=0.0002376;NSAMP=4;MSQ=47.21;AN=16834;AC=4;NS=8438;AC_Hom=0;AC_Het=4;AC_Hemi=0;MAF=0.000237023;HWE=1;NFAM=4
1	153555418	84528_2	N	]1:153555362]N	236.88	LOW	SVTYPE=BND;POS=153555362;STRANDS=+-:8;CIPOS=-10,10;CIEND=-10,10;CIPOS95=0,0;CIEND95=0,0;MATEID=84528_1;EVENT=84528;SECONDARY;SU=8;PE=0;SR=8;ALG=PROD;AF=0.0002376;NSAMP=4;MSQ=47.21;AN=16834;AC=4;NS=8438;AC_Hom=0;AC_Het=4;AC_Hemi=0;MAF=0.000237023;HWE=1;NFAM=4
1	153577983	4978_1	N	N]2:202149438]	7311.48	LOW	SVTYPE=BND;POS=153577983;STRANDS=++:5;IMPRECISE;CIPOS=-48,447;CIEND=-50,486;CIPOS95=-48,134;CIEND95=-50,149;MATEID=4978_2;EVENT=4978;SU=5;PE=5;SR=0;ALG=PROD;AF=0.0177;NSAMP=298;MSQ=23.52;AN=16834;AC=298;NS=8438;AC_Hom=0;AC_Het=298;AC_Hemi=0;MAF=0.0176582;HWE=0.116841;NFAM=290
1	153583290	84529_1	N	N[1:153583615[	61.62	LOW	SVTYPE=BND;POS=153583290;STRANDS=+-:8;CIPOS=-29,28;CIEND=-29,28;CIPOS95=0,0;CIEND95=0,0;MATEID=84529_2;EVENT=84529;SU=8;PE=0;SR=8;ALG=PROD;AF=0.000297;NSAMP=5;MSQ=9.45;AN=16834;AC=5;NS=8438;AC_Hom=0;AC_Het=5;AC_Hemi=0;MAF=0.000296279;HWE=1;NFAM=5
1	153583615	84529_2	N	]1:153583290]N	61.62	LOW	SVTYPE=BND;POS=153583290;STRANDS=+-:8;CIPOS=-29,28;CIEND=-29,28;CIPOS95=0,0;CIEND95=0,0;MATEID=84529_1;EVENT=84529;SECONDARY;SU=8;PE=0;SR=8;ALG=PROD;AF=0.000297;NSAMP=5;MSQ=9.45;AN=16834;AC=5;NS=8438;AC_Hom=0;AC_Het=5;AC_Hemi=0;MAF=0.000296279;HWE=1;NFAM=5
1	153584581	84530_1	N	N[1:153584945[	56.96	LOW	SVTYPE=BND;POS=153584581;STRANDS=+-:5;CIPOS=-10,10;CIEND=-10,10;CIPOS95=0,0;CIEND95=0,0;MATEID=84530_2;EVENT=84530;SU=5;PE=0;SR=5;ALG=PROD;AF=5.94e-05;NSAMP=1;MSQ=53.85;AN=16834;AC=1;NS=8438;AC_Hom=0;AC_Het=1;AC_Hemi=0;MAF=5.92557e-05;HWE=1;NFAM=1
1	153584945	84530_2	N	]1:153584581]N	56.96	LOW	SVTYPE=BND;POS=153584581;STRANDS=+-:5;CIPOS=-10,10;CIEND=-10,10;CIPOS95=0,0;CIEND95=0,0;MATEID=84530_1;EVENT=84530;SECONDARY;SU=5;PE=0;SR=5;ALG=PROD;AF=5.94e-05;NSAMP=1;MSQ=53.85;AN=16834;AC=1;NS=8438;AC_Hom=0;AC_Het=1;AC_Hemi=0;MAF=5.92557e-05;HWE=1;NFAM=1
1	153609718	84531_1	N	N[1:153609929[	377.3	LOW	SVTYPE=BND;POS=153609718;STRANDS=+-:7;CIPOS=-5,4;CIEND=-5,4;CIPOS95=0,0;CIEND95=0,0;MATEID=84531_2;EVENT=84531;SU=7;PE=0;SR=7;ALG=PROD;AF=0.0001782;NSAMP=3;MSQ=125.13;AN=16834;AC=3;NS=8438;AC_Hom=0;AC_Het=3;AC_Hemi=0;MAF=0.000177767;HWE=1;NFAM=3
1	153609929	84531_2	N	]1:153609718]N	377.3	LOW	SVTYPE=BND;POS=153609718;STRANDS=+-:7;CIPOS=-5,4;CIEND=-5,4;CIPOS95=0,0;CIEND95=0,0;MATEID=84531_1;EVENT=84531;SECONDARY;SU=7;PE=0;SR=7;ALG=PROD;AF=0.0001782;NSAMP=3;MSQ=125.13;AN=16834;AC=3;NS=8438;AC_Hom=0;AC_Het=3;AC_Hemi=0;MAF=0.000177767;HWE=1;NFAM=3
1	153633264	84532	N	<DEL:ME:SINE|Alu|AluSx1>	102.9	PASS	SVTYPE=MEI;POS=153633264;SVLEN=-267;END=153633531;STRANDS=+-:8;CIPOS=-27,28;CIEND=-29,28;CIPOS95=0,0;CIEND95=0,0;SU=8;PE=0;SR=8;ALG=PROD;AF=0.0004752;NSAMP=8;MSQ=10.98;AN=16834;AC=8;NS=8438;AC_Hom=0;AC_Het=8;AC_Hemi=0;MAF=0.000474046;HWE=1;NFAM=8
1	153662545	10041_1	N	[8:133199259[N	279	LOW	SVTYPE=BND;POS=153662545;STRANDS=--:35;IMPRECISE;CIPOS=-560,50;CIEND=-258,53;CIPOS95=-133,50;CIEND95=-89,53;MATEID=10041_2;EVENT=10041;SU=35;PE=35;SR=0;ALG=SUM;AF=0.0007128;NSAMP=12;MSQ=20.74;AN=16834;AC=12;NS=8438;AC_Hom=0;AC_Het=12;AC_Hemi=0;MAF=0.000711069;HWE=1;NFAM=12
1	153662553	4458_1	N	]2:59107932]N	253.84	LOW	SVTYPE=BND;POS=153662553;STRANDS=-+:19;IMPRECISE;CIPOS=-574,50;CIEND=-84,366;CIPOS95=-154,50;CIEND95=-84,164;MATEID=4458_2;EVENT=4458;SU=19;PE=19;SR=0;ALG=SUM;AF=0.000594;NSAMP=10;MSQ=23.72;AN=16834;AC=10;NS=8438;AC_Hom=0;AC_Het=10;AC_Hemi=0;MAF=0.000592557;HWE=1;NFAM=10
1	153662642	4459_1	N	N[2:59108062[	231.65	LOW	SVTYPE=BND;POS=153662642;STRANDS=+-:4;IMPRECISE;CIPOS=-28,475;CIEND=-244,30;CIPOS95=-28,161;CIEND95=-104,30;MATEID=4459_2;EVENT=4459;SU=4;PE=4;SR=0;ALG=PROD;AF=0.0008317;NSAMP=14;MSQ=14.61;AN=16834;AC=14;NS=8438;AC_Hom=0;AC_Het=14;AC_Hemi=0;MAF=0.00082958;HWE=1;NFAM=14
1	153662642	6994_1	N	N]4:96369322]	109.36	LOW	SVTYPE=BND;POS=153662642;STRANDS=++:4;IMPRECISE;CIPOS=-10,555;CIEND=-10,437;CIPOS95=0,186;CIEND95=-1,145;MATEID=6994_2;EVENT=6994;SU=4;PE=4;SR=0;ALG=PROD;AF=0.0001782;NSAMP=3;MSQ=34.95;AN=16834;AC=3;NS=8438;AC_Hom=0;AC_Het=3;AC_Hemi=0;MAF=0.000177767;HWE=1;NFAM=3
1	153667257	84533	N	<DEL>	77.66	PASS	SVTYPE=DEL;POS=153667257;SVLEN=-561;END=153667818;STRANDS=+-:6;IMPRECISE;CIPOS=-10,384;CIEND=-209,10;CIPOS95=-2,95;CIEND95=-96,2;SU=6;PE=6;SR=0;ALG=PROD;AF=5.94e-05;NSAMP=1;MSQ=77.64;AN=16834;AC=1;NS=8438;AC_Hom=0;AC_Het=1;AC_Hemi=0;MAF=5.92557e-05;HWE=1;NFAM=1
1	153668608	8107_1	N	N[5:171514611[	20.85	LOW	SVTYPE=BND;POS=153668608;STRANDS=+-:6;IMPRECISE;CIPOS=-10,10;CIEND=-10,5;CIPOS95=-1,1;CIEND95=-1,0;MATEID=8107_2;EVENT=8107;SU=6;PE=3;SR=3;ALG=PROD;AF=5.94e-05;NSAMP=1;MSQ=20.82;AN=16834;AC=1;NS=8438;AC_Hom=0;AC_Het=1;AC_Hemi=0;MAF=5.92557e-05;HWE=1;NFAM=1
1	153668626	84534	N	<DEL:ME:SINE|Alu|AluY>	45756.1	PASS	SVTYPE=MEI;POS=153668626;SVLEN=-282;END=153668908;STRANDS=+-:38;CIPOS=-3,31;CIEND=-50,49;CIPOS95=0,0;CIEND95=0,0;SU=38;PE=30;SR=8;ALG=PROD;AF=0.02133;NSAMP=347;MSQ=131.69;AN=16834;AC=359;NS=8438;AC_Hom=24;AC_Het=335;AC_Hemi=0;MAF=0.0212728;HWE=0.00042035;NFAM=344
1	153668917	7694_1	N	[5:59580681[N	62.91	LOW	SVTYPE=BND;POS=153668917;STRANDS=--:6;IMPRECISE;CIPOS=-10,5;CIEND=-10,10;CIPOS95=-1,0;CIEND95=-1,1;MATEID=7694_2;EVENT=7694;SU=6;PE=4;SR=2;ALG=PROD;AF=0.0001188;NSAMP=2;MSQ=30.09;AN=16834;AC=2;NS=8438;AC_Hom=0;AC_Het=2;AC_Hemi=0;MAF=0.000118511;HWE=1;NFAM=2
1	153668917	9865_1	N	]8:90669905]N	206133	LOW	SVTYPE=BND;POS=153668917;STRANDS=-+:39;CIPOS=-10,8;CIEND=-8,9;CIPOS95=0,0;CIEND95=0,0;MATEID=9865_2;EVENT=9865;SU=39;PE=27;SR=12;ALG=PROD;AF=0.1664;NSAMP=2798;MSQ=73.06;AN=16834;AC=2801;NS=8438;AC_Hom=6;AC_Het=2805;AC_Hemi=0;MAF=0.166568;HWE=0;NFAM=2472
1	153668924	1049_1	N	[11:126915357[N	67.47	LOW	SVTYPE=BND;POS=153668924;STRANDS=--:5;IMPRECISE;CIPOS=-480,5;CIEND=-245,10;CIPOS95=-171,0;CIEND95=-111,2;MATEID=1049_2;EVENT=1049;SU=5;PE=5;SR=0;ALG=PROD;AF=0.0001188;NSAMP=2;MSQ=32.27;AN=16834;AC=2;NS=8438;AC_Hom=0;AC_Het=2;AC_Hemi=0;MAF=0.000118511;HWE=1;NFAM=2
1	153668924	5877_1	N	]3:12818468]N	335261	LOW	SVTYPE=BND;POS=153668924;STRANDS=-+:40;CIPOS=-10,8;CIEND=-10,9;CIPOS95=0,0;CIEND95=0,0;MATEID=5877_2;EVENT=5877;SU=40;PE=18;SR=22;ALG=PROD;AF=0.2405;NSAMP=4015;MSQ=83.16;AN=16834;AC=4048;NS=8438;AC_Hom=66;AC_Het=3988;AC_Hemi=0;MAF=0.240223;HWE=0;NFAM=3549
1	153673146	254761	N	<DUP>	64581.2	PASS	SVTYPE=DUP;POS=153673146;SVLEN=20735;END=153693881;STRANDS=-+:7747;CIPOS=-4,0;CIEND=0,0;CIPOS95=0,0;CIEND95=0,0;SU=7747;PE=7543;SR=204;ALG=PROD;AF=0.05067;NSAMP=823;MSQ=78.41;AN=16834;AC=853;NS=8438;AC_Hom=60;AC_Het=793;AC_Hemi=0;MAF=0.0505452;HWE=0.0679983;NFAM=779
1	153673365	84535_1	N	N[1:153674313[	40661.4	LOW	SVTYPE=BND;POS=153673365;STRANDS=+-:1819;CIPOS=0,2;CIEND=-1,0;CIPOS95=0,0;CIEND95=0,0;MATEID=84535_2;EVENT=84535;SU=1819;PE=1388;SR=431;ALG=PROD;AF=0.01004;NSAMP=167;MSQ=242.82;AN=16834;AC=169;NS=8438;AC_Hom=4;AC_Het=166;AC_Hemi=0;MAF=0.0100735;HWE=0.209166;NFAM=165
1	153674313	84535_2	N	]1:153673365]N	40661.4	LOW	SVTYPE=BND;POS=153673365;STRANDS=+-:1819;CIPOS=-1,0;CIEND=0,2;CIPOS95=0,0;CIEND95=0,0;MATEID=84535_1;EVENT=84535;SECONDARY;SU=1819;PE=1388;SR=431;ALG=PROD;AF=0.01004;NSAMP=167;MSQ=242.82;AN=16834;AC=169;NS=8438;AC_Hom=4;AC_Het=166;AC_Hemi=0;MAF=0.0100735;HWE=0.209166;NFAM=165
1	153675312	254762_1	N	]1:153675653]N	868.49	LOW	SVTYPE=BND;POS=153675312;STRANDS=-+:11;CIPOS=-30,30;CIEND=-28,29;CIPOS95=0,0;CIEND95=0,0;MATEID=254762_2;EVENT=254762;SU=11;PE=6;SR=5;ALG=PROD;AF=0.00297;NSAMP=50;MSQ=12.1;AN=16834;AC=50;NS=8438;AC_Hom=0;AC_Het=50;AC_Hemi=0;MAF=0.00296279;HWE=1;NFAM=50
1	153675653	254762_2	N	N[1:153675312[	868.49	LOW	SVTYPE=BND;POS=153675312;STRANDS=-+:11;CIPOS=-28,29;CIEND=-30,30;CIPOS95=0,0;CIEND95=0,0;MATEID=254762_1;EVENT=254762;SECONDARY;SU=11;PE=6;SR=5;ALG=PROD;AF=0.00297;NSAMP=50;MSQ=12.1;AN=16834;AC=50;NS=8438;AC_Hom=0;AC_Het=50;AC_Hemi=0;MAF=0.00296279;HWE=1;NFAM=50
1	153680240	10762_1	N	N]X:7609532]	1531.96	LOW	SVTYPE=BND;POS=153680240;STRANDS=++:5;CIPOS=-10,10;CIEND=-10,10;CIPOS95=0,0;CIEND95=0,0;MATEID=10762_2;EVENT=10762;SU=5;PE=0;SR=5;ALG=PROD;AF=0.004633;NSAMP=78;MSQ=18.61;AN=16834;AC=78;NS=8438;AC_Hom=0;AC_Het=78;AC_Hemi=0;MAF=0.00462195;HWE=1;NFAM=78
1	153681110	84536	N	<DEL>	41.76	PASS	SVTYPE=DEL;POS=153681110;SVLEN=-2813;END=153683923;STRANDS=+-:6;IMPRECISE;CIPOS=-10,401;CIEND=-159,9;CIPOS95=-2,119;CIEND95=-67,1;SU=6;PE=6;SR=0;ALG=PROD;AF=5.94e-05;NSAMP=1;MSQ=41.76;AN=16834;AC=1;NS=8438;AC_Hom=0;AC_Het=1;AC_Hemi=0;MAF=5.92557e-05;HWE=1;NFAM=1
1	153682380	11216_1	N	N]X:123086973]	17.85	LOW	SVTYPE=BND;POS=153682380;STRANDS=++:5;IMPRECISE;CIPOS=-10,395;CIEND=-10,389;CIPOS95=-2,133;CIEND95=-1,124;MATEID=11216_2;EVENT=11216;SU=5;PE=5;SR=0;ALG=PROD;AF=5.94e-05;NSAMP=1;MSQ=17.85;AN=16834;AC=1;NS=8438;AC_Hom=0;AC_Het=1;AC_Hemi=0;MAF=5.92557e-05;HWE=1;NFAM=1
1	153682393	11215_1	N	[X:123086672[N	149.72	LOW	SVTYPE=BND;POS=153682393;STRANDS=--:8;IMPRECISE;CIPOS=-176,10;CIEND=-373,5;CIPOS95=-80,2;CIEND95=-139,0;MATEID=11215_2;EVENT=11215;SU=8;PE=8;SR=0;ALG=PROD;AF=5.94e-05;NSAMP=1;MSQ=149.72;AN=16834;AC=1;NS=8438;AC_Hom=0;AC_Het=1;AC_Hemi=0;MAF=5.92557e-05;HWE=1;NFAM=1
1	153682487	1665_1	N	N]12:130065279]	2640.56	LOW	SVTYPE=BND;POS=153682487;STRANDS=++:24;CIPOS=-29,28;CIEND=-29,28;CIPOS95=0,0;CIEND95=0,0;MATEID=1665_2;EVENT=1665;SU=24;PE=0;SR=24;ALG=PROD;AF=0.005762;NSAMP=97;MSQ=26.12;AN=16834;AC=97;NS=8438;AC_Hom=0;AC_Het=97;AC_Hemi=0;MAF=0.00574781;HWE=1;NFAM=89
1	153684465	84537_1	N	N[1:153684743[	484.4	LOW	SVTYPE=BND;POS=153684465;STRANDS=+-:17;CIPOS=-10,10;CIEND=-10,10;CIPOS95=0,0;CIEND95=0,0;MATEID=84537_2;EVENT=84537;SU=17;PE=0;SR=17;ALG=PROD;AF=0.001426;NSAMP=24;MSQ=18.84;AN=16834;AC=24;NS=8438;AC_Hom=0;AC_Het=24;AC_Hemi=0;MAF=0.00142214;HWE=1;NFAM=24
1	153684743	84537_2	N	]1:153684465]N	484.4	LOW	SVTYPE=BND;POS=153684465;STRANDS=+-:17;CIPOS=-10,10;CIEND=-10,10;CIPOS95=0,0;CIEND95=0,0;MATEID=84537_1;EVENT=84537;SECONDARY;SU=17;PE=0;SR=17;ALG=PROD;AF=0.001426;NSAMP=24;MSQ=18.84;AN=16834;AC=24;NS=8438;AC_Hom=0;AC_Het=24;AC_Hemi=0;MAF=0.00142214;HWE=1;NFAM=24
1	153694262	84538	N	<DEL>	128.68	PASS	SVTYPE=DEL;POS=153694262;SVLEN=-18182;END=153712444;STRANDS=+-:7;IMPRECISE;CIPOS=-10,330;CIEND=-355,10;CIPOS95=-2,85;CIEND95=-101,0;SU=7;PE=7;SR=0;ALG=PROD;AF=5.94e-05;NSAMP=1;MSQ=128.68;AN=16834;AC=1;NS=8438;AC_Hom=0;AC_Het=1;AC_Hemi=0;MAF=5.92557e-05;HWE=1;NFAM=1
1	153704519	84539	N	<DEL>	65.81	PASS	SVTYPE=DEL;POS=153704519;SVLEN=-1236;END=153705755;STRANDS=+-:4;IMPRECISE;CIPOS=-10,224;CIEND=-153,10;CIPOS95=-2,73;CIEND95=-60,3;SU=4;PE=4;SR=0;ALG=PROD;AF=5.94e-05;NSAMP=1;MSQ=65.81;AN=16834;AC=1;NS=8438;AC_Hom=0;AC_Het=1;AC_Hemi=0;MAF=5.92557e-05;HWE=1;NFAM=1
1	153705057	84540	N	<DEL>	458.47	PASS	SVTYPE=DEL;POS=153705057;SVLEN=-694;END=153705751;STRANDS=+-:17;IMPRECISE;CIPOS=-7,227;CIEND=-177,10;CIPOS95=0,58;CIEND95=-28,3;SU=17;PE=17;SR=0;ALG=PROD;AF=5.94e-05;NSAMP=1;MSQ=458.44;AN=16834;AC=1;NS=8438;AC_Hom=0;AC_Het=1;AC_Hemi=0;MAF=5.92557e-05;HWE=1;NFAM=1
1	153708978	84541_1	N	N[1:153709300[	288.17	LOW	SVTYPE=BND;POS=153708978;STRANDS=+-:4;IMPRECISE;CIPOS=-10,279;CIEND=-277,10;CIPOS95=-2,75;CIEND95=-75,2;MATEID=84541_2;EVENT=84541;SU=4;PE=4;SR=0;ALG=PROD;AF=0.000297;NSAMP=5;MSQ=56.06;AN=16834;AC=5;NS=8438;AC_Hom=0;AC_Het=5;AC_Hemi=0;MAF=0.000296279;HWE=1;NFAM=5
1	153709174	254763_1	N	]1:153711836]N	53	LOW	SVTYPE=BND;POS=153709174;STRANDS=-+:5;IMPRECISE;CIPOS=-10,9;CIEND=-3,10;CIPOS95=-3,3;CIEND95=-1,3;MATEID=254763_2;EVENT=254763;SU=5;PE=4;SR=1;ALG=PROD;AF=0.0001188;NSAMP=2;MSQ=22.63;AN=16834;AC=2;NS=8438;AC_Hom=0;AC_Het=2;AC_Hemi=0;MAF=0.000118511;HWE=1;NFAM=2
1	153709300	84541_2	N	]1:153708978]N	288.17	LOW	SVTYPE=BND;POS=153708978;STRANDS=+-:4;IMPRECISE;CIPOS=-277,10;CIEND=-10,279;CIPOS95=-75,2;CIEND95=-2,75;MATEID=84541_1;EVENT=84541;SECONDARY;SU=4;PE=4;SR=0;ALG=PROD;AF=0.000297;NSAMP=5;MSQ=56.06;AN=16834;AC=5;NS=8438;AC_Hom=0;AC_Het=5;AC_Hemi=0;MAF=0.000296279;HWE=1;NFAM=5
1	153711829	84542_1	N	N[1:153712197[	79.91	LOW	SVTYPE=BND;POS=153711829;STRANDS=+-:9;CIPOS=-29,28;CIEND=-29,28;CIPOS95=0,0;CIEND95=0,0;MATEID=84542_2;EVENT=84542;SU=9;PE=0;SR=9;ALG=PROD;AF=0.0002376;NSAMP=4;MSQ=19.03;AN=16834;AC=4;NS=8438;AC_Hom=0;AC_Het=4;AC_Hemi=0;MAF=0.000237023;HWE=1;NFAM=4
1	153711836	254763_2	N	N[1:153709174[	53	LOW	SVTYPE=BND;POS=153709174;STRANDS=-+:5;IMPRECISE;CIPOS=-3,10;CIEND=-10,9;CIPOS95=-1,3;CIEND95=-3,3;MATEID=254763_1;EVENT=254763;SECONDARY;SU=5;PE=4;SR=1;ALG=PROD;AF=0.0001188;NSAMP=2;MSQ=22.63;AN=16834;AC=2;NS=8438;AC_Hom=0;AC_Het=2;AC_Hemi=0;MAF=0.000118511;HWE=1;NFAM=2
1	153712197	84542_2	N	]1:153711829]N	79.91	LOW	SVTYPE=BND;POS=153711829;STRANDS=+-:9;CIPOS=-29,28;CIEND=-29,28;CIPOS95=0,0;CIEND95=0,0;MATEID=84542_1;EVENT=84542;SECONDARY;SU=9;PE=0;SR=9;ALG=PROD;AF=0.0002376;NSAMP=4;MSQ=19.03;AN=16834;AC=4;NS=8438;AC_Hom=0;AC_Het=4;AC_Hemi=0;MAF=0.000237023;HWE=1;NFAM=4
1	153716360	84543_1	N	N[1:153716432[	3077.84	LOW	SVTYPE=BND;POS=153716360;STRANDS=+-:122;CIPOS=-4,3;CIEND=-3,3;CIPOS95=0,0;CIEND95=0,0;MATEID=84543_2;EVENT=84543;SU=122;PE=0;SR=122;ALG=PROD;AF=0.00101;NSAMP=17;MSQ=181.05;AN=16834;AC=17;NS=8438;AC_Hom=0;AC_Het=17;AC_Hemi=0;MAF=0.00100735;HWE=1;NFAM=17
1	153716432	84543_2	N	]1:153716360]N	3077.84	LOW	SVTYPE=BND;POS=153716360;STRANDS=+-:122;CIPOS=-3,3;CIEND=-4,3;CIPOS95=0,0;CIEND95=0,0;MATEID=84543_1;EVENT=84543;SECONDARY;SU=122;PE=0;SR=122;ALG=PROD;AF=0.00101;NSAMP=17;MSQ=181.05;AN=16834;AC=17;NS=8438;AC_Hom=0;AC_Het=17;AC_Hemi=0;MAF=0.00100735;HWE=1;NFAM=17
1	153731256	84544_1	N	N[1:153731548[	89.44	LOW	SVTYPE=BND;POS=153731256;STRANDS=+-:12;CIPOS=-29,28;CIEND=-29,28;CIPOS95=0,0;CIEND95=0,0;MATEID=84544_2;EVENT=84544;SU=12;PE=0;SR=12;ALG=PROD;AF=0.0003564;NSAMP=6;MSQ=13.69;AN=16834;AC=6;NS=8438;AC_Hom=0;AC_Het=6;AC_Hemi=0;MAF=0.000355534;HWE=1;NFAM=6
1	153731548	84544_2	N	]1:153731256]N	89.44	LOW	SVTYPE=BND;POS=153731256;STRANDS=+-:12;CIPOS=-29,28;CIEND=-29,28;CIPOS95=0,0;CIEND95=0,0;MATEID=84544_1;EVENT=84544;SECONDARY;SU=12;PE=0;SR=12;ALG=PROD;AF=0.0003564;NSAMP=6;MSQ=13.69;AN=16834;AC=6;NS=8438;AC_Hom=0;AC_Het=6;AC_Hemi=0;MAF=0.000355534;HWE=1;NFAM=6
1	153753006	254764	N	<DUP>	901.12	PASS	SVTYPE=DUP;POS=153753006;SVLEN=114;END=153753120;STRANDS=-+:66;CIPOS=-10,10;CIEND=-10,10;CIPOS95=0,0;CIEND95=0,0;SU=66;PE=0;SR=66;ALG=PROD;AF=0.0003564;NSAMP=4;MSQ=223.85;AN=16834;AC=6;NS=8438;AC_Hom=4;AC_Het=2;AC_Hemi=0;MAF=0.000355534;HWE=1.58037e-07;NFAM=4
1	153754925	84546_1	N	N[1:153755253[	106.95	LOW	SVTYPE=BND;POS=153754925;STRANDS=+-:12;CIPOS=-29,28;CIEND=-29,28;CIPOS95=0,0;CIEND95=0,0;MATEID=84546_2;EVENT=84546;SU=12;PE=0;SR=12;ALG=PROD;AF=0.0004158;NSAMP=7;MSQ=14.25;AN=16834;AC=7;NS=8438;AC_Hom=0;AC_Het=7;AC_Hemi=0;MAF=0.00041479;HWE=1;NFAM=7
1	153755253	84546_2	N	]1:153754925]N	106.95	LOW	SVTYPE=BND;POS=153754925;STRANDS=+-:12;CIPOS=-29,28;CIEND=-29,28;CIPOS95=0,0;CIEND95=0,0;MATEID=84546_1;EVENT=84546;SECONDARY;SU=12;PE=0;SR=12;ALG=PROD;AF=0.0004158;NSAMP=7;MSQ=14.25;AN=16834;AC=7;NS=8438;AC_Hom=0;AC_Het=7;AC_Hemi=0;MAF=0.00041479;HWE=1;NFAM=7
1	153758563	5535_1	N	[21:27694288[N	458.38	LOW	SVTYPE=BND;POS=153758563;STRANDS=--:4;CIPOS=-9,8;CIEND=-9,8;CIPOS95=0,0;CIEND95=0,0;MATEID=5535_2;EVENT=5535;SU=4;PE=0;SR=4;ALG=PROD;AF=0.001723;NSAMP=29;MSQ=14.13;AN=16834;AC=29;NS=8438;AC_Hom=0;AC_Het=29;AC_Hemi=0;MAF=0.00171842;HWE=1;NFAM=29
1	153760288	84547	N	<DEL>	341.66	PASS	SVTYPE=DEL;POS=153760288;SVLEN=-5792;END=153766080;STRANDS=+-:15;CIPOS=-7,10;CIEND=-6,2;CIPOS95=0,0;CIEND95=0,0;SU=15;PE=9;SR=6;ALG=PROD;AF=5.94e-05;NSAMP=1;MSQ=341.66;AN=16834;AC=1;NS=8438;AC_Hom=0;AC_Het=1;AC_Hemi=0;MAF=5.92557e-05;HWE=1;NFAM=1
1	153764679	84548	N	<DEL>	536.6	PASS	SVTYPE=DEL;POS=153764679;SVLEN=-5009;END=153769688;STRANDS=+-:20;CIPOS=-7,10;CIEND=-5,2;CIPOS95=0,0;CIEND95=0,0;SU=20;PE=13;SR=7;ALG=PROD;AF=5.94e-05;NSAMP=1;MSQ=536.6;AN=16834;AC=1;NS=8438;AC_Hom=0;AC_Het=1;AC_Hemi=0;MAF=5.92557e-05;HWE=1;NFAM=1
1	153793158	84549_1	N	N[1:153793481[	64.29	LOW	SVTYPE=BND;POS=153793158;STRANDS=+-:4;CIPOS=-9,8;CIEND=-9,8;CIPOS95=0,0;CIEND95=0,0;MATEID=84549_2;EVENT=84549;SU=4;PE=0;SR=4;ALG=PROD;AF=5.94e-05;NSAMP=1;MSQ=62.81;AN=16834;AC=1;NS=8438;AC_Hom=0;AC_Het=1;AC_Hemi=0;MAF=5.92557e-05;HWE=1;NFAM=1
1	153793481	84549_2	N	]1:153793158]N	64.29	LOW	SVTYPE=BND;POS=153793158;STRANDS=+-:4;CIPOS=-9,8;CIEND=-9,8;CIPOS95=0,0;CIEND95=0,0;MATEID=84549_1;EVENT=84549;SECONDARY;SU=4;PE=0;SR=4;ALG=PROD;AF=5.94e-05;NSAMP=1;MSQ=62.81;AN=16834;AC=1;NS=8438;AC_Hom=0;AC_Het=1;AC_Hemi=0;MAF=5.92557e-05;HWE=1;NFAM=1
1	153795516	292890_1	N	N]1:153796860]	83.53	LOW	SVTYPE=BND;POS=153795516;STRANDS=++:12;IMPRECISE;CIPOS=-5,10;CIEND=-6,10;CIPOS95=-1,4;CIEND95=-2,3;MATEID=292890_2;EVENT=292890;SU=12;PE=11;SR=1;ALG=PROD;AF=5.94e-05;NSAMP=1;MSQ=83.53;AN=16834;AC=1;NS=8438;AC_Hom=0;AC_Het=1;AC_Hemi=0;MAF=5.92557e-05;HWE=1;NFAM=1
1	153796549	292891_1	N	[1:153796850[N	194.82	LOW	SVTYPE=BND;POS=153796549;STRANDS=--:4;IMPRECISE;CIPOS=-338,10;CIEND=-105,10;CIPOS95=-160,1;CIEND95=-98,0;MATEID=292891_2;EVENT=292891;SU=4;PE=4;SR=0;ALG=PROD;AF=5.94e-05;NSAMP=1;MSQ=194.81;AN=16834;AC=1;NS=8438;AC_Hom=0;AC_Het=1;AC_Hemi=0;MAF=5.92557e-05;HWE=1;NFAM=1
1	153796850	292891_2	N	[1:153796549[N	194.82	LOW	SVTYPE=BND;POS=153796850;STRANDS=--:4;IMPRECISE;CIPOS=-105,10;CIEND=-338,10;CIPOS95=-98,0;CIEND95=-160,1;MATEID=292891_1;EVENT=292891;SECONDARY;SU=4;PE=4;SR=0;ALG=PROD;AF=5.94e-05;NSAMP=1;MSQ=194.81;AN=16834;AC=1;NS=8438;AC_Hom=0;AC_Het=1;AC_Hemi=0;MAF=5.92557e-05;HWE=1;NFAM=1
1	153796860	292890_2	N	N]1:153795516]	83.53	LOW	SVTYPE=BND;POS=153796860;STRANDS=++:12;IMPRECISE;CIPOS=-6,10;CIEND=-5,10;CIPOS95=-2,3;CIEND95=-1,4;MATEID=292890_1;EVENT=292890;SECONDARY;SU=12;PE=11;SR=1;ALG=PROD;AF=5.94e-05;NSAMP=1;MSQ=83.53;AN=16834;AC=1;NS=8438;AC_Hom=0;AC_Het=1;AC_Hemi=0;MAF=5.92557e-05;HWE=1;NFAM=1
1	153811391	84550	N	<DEL>	116.78	PASS	SVTYPE=DEL;POS=153811391;SVLEN=-3456;END=153814847;STRANDS=+-:7;IMPRECISE;CIPOS=-10,376;CIEND=-399,10;CIPOS95=-2,106;CIEND95=-147,0;SU=7;PE=7;SR=0;ALG=PROD;AF=5.94e-05;NSAMP=1;MSQ=116.78;AN=16834;AC=1;NS=8438;AC_Hom=0;AC_Het=1;AC_Hemi=0;MAF=5.92557e-05;HWE=1;NFAM=1
1	153822170	254765	N	<DUP>	142.07	PASS	SVTYPE=DUP;POS=153822170;SVLEN=776;END=153822946;STRANDS=-+:14;IMPRECISE;CIPOS=-94,10;CIEND=-10,240;CIPOS95=-38,3;CIEND95=-2,56;SU=14;PE=14;SR=0;ALG=PROD;AF=5.94e-05;NSAMP=1;MSQ=135.15;AN=16834;AC=1;NS=8438;AC_Hom=0;AC_Het=1;AC_Hemi=0;MAF=5.92557e-05;HWE=1;NFAM=1
1	153832598	84551	N	<DEL>	116.66	PASS	SVTYPE=DEL;POS=153832598;SVLEN=-856;END=153833454;STRANDS=+-:5;IMPRECISE;CIPOS=-10,355;CIEND=-476,5;CIPOS95=-2,115;CIEND95=-165,0;SU=5;PE=5;SR=0;ALG=PROD;AF=5.94e-05;NSAMP=1;MSQ=116.66;AN=16834;AC=1;NS=8438;AC_Hom=0;AC_Het=1;AC_Hemi=0;MAF=5.92557e-05;HWE=1;NFAM=1
1	153834269	7215_1	N	N]4:145948172]	964.2	LOW	SVTYPE=BND;POS=153834269;STRANDS=++:4;IMPRECISE;CIPOS=-10,382;CIEND=-8,532;CIPOS95=-2,105;CIEND95=0,191;MATEID=7215_2;EVENT=7215;SU=4;PE=4;SR=0;ALG=PROD;AF=0.003445;NSAMP=55;MSQ=15.98;AN=16834;AC=58;NS=8438;AC_Hom=6;AC_Het=52;AC_Hemi=0;MAF=0.00343683;HWE=0.000119149;NFAM=54
1	153835183	84552	N	<DEL:ME:SINE|Alu|AluSp>	444.11	PASS	SVTYPE=MEI;POS=153835183;SVLEN=-302;END=153835485;STRANDS=+-:65;CIPOS=-6,5;CIEND=-6,5;CIPOS95=0,0;CIEND95=0,0;SU=65;PE=0;SR=65;ALG=PROD;AF=0.001307;NSAMP=22;MSQ=18.65;AN=16834;AC=22;NS=8438;AC_Hom=0;AC_Het=22;AC_Hemi=0;MAF=0.00130363;HWE=1;NFAM=22
1	153835271	84553	N	<DEL>	167.82	PASS	SVTYPE=DEL;POS=153835271;SVLEN=-4027;END=153839298;STRANDS=+-:5;IMPRECISE;CIPOS=-10,306;CIEND=-230,10;CIPOS95=-2,71;CIEND95=-74,1;SU=5;PE=5;SR=0;ALG=PROD;AF=5.94e-05;NSAMP=1;MSQ=167.82;AN=16834;AC=1;NS=8438;AC_Hom=0;AC_Het=1;AC_Hemi=0;MAF=5.92557e-05;HWE=1;NFAM=1
1	153844718	84554	N	<DEL>	53.72	PASS	SVTYPE=DEL;POS=153844718;SVLEN=-1865;END=153846583;STRANDS=+-:7;IMPRECISE;CIPOS=-10,317;CIEND=-226,10;CIPOS95=-2,68;CIEND95=-95,2;SU=7;PE=7;SR=0;ALG=PROD;AF=5.94e-05;NSAMP=1;MSQ=53.72;AN=16834;AC=1;NS=8438;AC_Hom=0;AC_Het=1;AC_Hemi=0;MAF=5.92557e-05;HWE=1;NFAM=1
1	153847105	84555_1	N	N[1:153847382[	163.61	LOW	SVTYPE=BND;POS=153847105;STRANDS=+-:22;CIPOS=-30,27;CIEND=-29,28;CIPOS95=0,0;CIEND95=0,0;MATEID=84555_2;EVENT=84555;SU=22;PE=0;SR=22;ALG=PROD;AF=0.0005346;NSAMP=9;MSQ=16.74;AN=16834;AC=9;NS=8438;AC_Hom=0;AC_Het=9;AC_Hemi=0;MAF=0.000533302;HWE=1;NFAM=9
1	153847382	84555_2	N	]1:153847105]N	163.61	LOW	SVTYPE=BND;POS=153847105;STRANDS=+-:22;CIPOS=-29,28;CIEND=-30,27;CIPOS95=0,0;CIEND95=0,0;MATEID=84555_1;EVENT=84555;SECONDARY;SU=22;PE=0;SR=22;ALG=PROD;AF=0.0005346;NSAMP=9;MSQ=16.74;AN=16834;AC=9;NS=8438;AC_Hom=0;AC_Het=9;AC_Hemi=0;MAF=0.000533302;HWE=1;NFAM=9
1	153857323	292892_1	N	N]1:153866100]	1754.88	LOW	SVTYPE=BND;POS=153857323;STRANDS=++:141;IMPRECISE;CIPOS=-10,197;CIEND=-10,253;CIPOS95=-5,5;CIEND95=-10,29;MATEID=292892_2;EVENT=292892;SU=141;PE=141;SR=0;ALG=PROD;AF=0.001901;NSAMP=32;MSQ=54.35;AN=16834;AC=32;NS=8438;AC_Hom=0;AC_Het=32;AC_Hemi=0;MAF=0.00189618;HWE=1;NFAM=31
1	153857325	84556_1	N	N[1:153858404[	7981.09	LOW	SVTYPE=BND;POS=153857325;STRANDS=+-:336;IMPRECISE;CIPOS=-9,216;CIEND=-268,4;CIPOS95=-7,7;CIEND95=-13,4;MATEID=84556_2;EVENT=84556;SU=336;PE=336;SR=0;ALG=PROD;AF=0.003624;NSAMP=61;MSQ=130.78;AN=16834;AC=61;NS=8438;AC_Hom=0;AC_Het=61;AC_Hemi=0;MAF=0.0036146;HWE=1;NFAM=60
1	153858325	84557_1	N	N[1:153858386[	292.32	PASS	SVTYPE=BND;POS=153858325;STRANDS=+-:7;CIPOS=-5,4;CIEND=-5,4;CIPOS95=0,0;CIEND95=0,0;MATEID=84557_2;EVENT=84557;SU=7;PE=0;SR=7;ALG=PROD;AF=5.94e-05;NSAMP=1;MSQ=290.75;AN=16834;AC=1;NS=8438;AC_Hom=0;AC_Het=1;AC_Hemi=0;MAF=5.92557e-05;HWE=1;NFAM=1
1	153858386	84557_2	N	]1:153858325]N	292.32	PASS	SVTYPE=BND;POS=153858325;STRANDS=+-:7;CIPOS=-5,4;CIEND=-5,4;CIPOS95=0,0;CIEND95=0,0;MATEID=84557_1;EVENT=84557;SECONDARY;SU=7;PE=0;SR=7;ALG=PROD;AF=5.94e-05;NSAMP=1;MSQ=290.75;AN=16834;AC=1;NS=8438;AC_Hom=0;AC_Het=1;AC_Hemi=0;MAF=5.92557e-05;HWE=1;NFAM=1
1	153858404	84556_2	N	]1:153857325]N	7981.09	LOW	SVTYPE=BND;POS=153857325;STRANDS=+-:336;IMPRECISE;CIPOS=-268,4;CIEND=-9,216;CIPOS95=-13,4;CIEND95=-7,7;MATEID=84556_1;EVENT=84556;SECONDARY;SU=336;PE=336;SR=0;ALG=PROD;AF=0.003624;NSAMP=61;MSQ=130.78;AN=16834;AC=61;NS=8438;AC_Hom=0;AC_Het=61;AC_Hemi=0;MAF=0.0036146;HWE=1;NFAM=60
1	153858406	292893_1	N	[1:153865957[N	4692.37	LOW	SVTYPE=BND;POS=153858406;STRANDS=--:396;CIPOS=-4,3;CIEND=-5,1;CIPOS95=0,0;CIEND95=0,0;MATEID=292893_2;EVENT=292893;SU=396;PE=256;SR=140;ALG=PROD;AF=0.002436;NSAMP=41;MSQ=114.27;AN=16834;AC=41;NS=8438;AC_Hom=0;AC_Het=41;AC_Hemi=0;MAF=0.00242949;HWE=1;NFAM=40
1	153861901	84558_1	N	N[1:153862648[	5539.76	LOW	SVTYPE=BND;POS=153861901;STRANDS=+-:7;IMPRECISE;CIPOS=-10,368;CIEND=-369,10;CIPOS95=-2,113;CIEND95=-94,2;MATEID=84558_2;EVENT=84558;SU=7;PE=7;SR=0;ALG=PROD;AF=0.01651;NSAMP=278;MSQ=18.84;AN=16834;AC=278;NS=8438;AC_Hom=0;AC_Het=278;AC_Hemi=0;MAF=0.0164731;HWE=0.176622;NFAM=260
1	153862648	84558_2	N	]1:153861901]N	5539.76	LOW	SVTYPE=BND;POS=153861901;STRANDS=+-:7;IMPRECISE;CIPOS=-369,10;CIEND=-10,368;CIPOS95=-94,2;CIEND95=-2,113;MATEID=84558_1;EVENT=84558;SECONDARY;SU=7;PE=7;SR=0;ALG=PROD;AF=0.01651;NSAMP=278;MSQ=18.84;AN=16834;AC=278;NS=8438;AC_Hom=0;AC_Het=278;AC_Hemi=0;MAF=0.0164731;HWE=0.176622;NFAM=260
1	153863759	254766	N	<DUP>	183.37	PASS	SVTYPE=DUP;POS=153863759;SVLEN=278682;END=154142441;STRANDS=-+:18;CIPOS=-4,2;CIEND=-3,2;CIPOS95=0,0;CIEND95=0,0;SU=18;PE=9;SR=9;ALG=PROD;AF=0.0001188;NSAMP=1;MSQ=182.31;AN=16834;AC=2;NS=8438;AC_Hom=2;AC_Het=0;AC_Hemi=0;MAF=0.000118511;HWE=5.92593e-05;NFAM=1
1	153865957	292893_2	N	[1:153858406[N	4692.37	LOW	SVTYPE=BND;POS=153865957;STRANDS=--:396;CIPOS=-5,1;CIEND=-4,3;CIPOS95=0,0;CIEND95=0,0;MATEID=292893_1;EVENT=292893;SECONDARY;SU=396;PE=256;SR=140;ALG=PROD;AF=0.002436;NSAMP=41;MSQ=114.27;AN=16834;AC=41;NS=8438;AC_Hom=0;AC_Het=41;AC_Hemi=0;MAF=0.00242949;HWE=1;NFAM=40
1	153866100	292892_2	N	N]1:153857323]	1754.88	LOW	SVTYPE=BND;POS=153866100;STRANDS=++:141;IMPRECISE;CIPOS=-10,253;CIEND=-10,197;CIPOS95=-10,29;CIEND95=-5,5;MATEID=292892_1;EVENT=292892;SECONDARY;SU=141;PE=141;SR=0;ALG=PROD;AF=0.001901;NSAMP=32;MSQ=54.35;AN=16834;AC=32;NS=8438;AC_Hom=0;AC_Het=32;AC_Hemi=0;MAF=0.00189618;HWE=1;NFAM=31
1	153871712	84559_1	N	N[1:153872010[	21.83	LOW	SVTYPE=BND;POS=153871712;STRANDS=+-:4;IMPRECISE;CIPOS=-7,8;CIEND=-9,8;CIPOS95=-1,3;CIEND95=0,0;MATEID=84559_2;EVENT=84559;SU=4;PE=0;SR=4;ALG=PROD;AF=0.0001188;NSAMP=2;MSQ=9.33;AN=16834;AC=2;NS=8438;AC_Hom=0;AC_Het=2;AC_Hemi=0;MAF=0.000118511;HWE=1;NFAM=2
1	153872010	84559_2	N	]1:153871712]N	21.83	LOW	SVTYPE=BND;POS=153871712;STRANDS=+-:4;IMPRECISE;CIPOS=-9,8;CIEND=-7,8;CIPOS95=0,0;CIEND95=-1,3;MATEID=84559_1;EVENT=84559;SECONDARY;SU=4;PE=0;SR=4;ALG=PROD;AF=0.0001188;NSAMP=2;MSQ=9.33;AN=16834;AC=2;NS=8438;AC_Hom=0;AC_Het=2;AC_Hemi=0;MAF=0.000118511;HWE=1;NFAM=2
1	153878519	84560_1	N	N[1:153878851[	17.71	LOW	SVTYPE=BND;POS=153878519;STRANDS=+-:4;IMPRECISE;CIPOS=-9,8;CIEND=-9,8;CIPOS95=0,1;CIEND95=0,0;MATEID=84560_2;EVENT=84560;SU=4;PE=0;SR=4;ALG=PROD;AF=5.94e-05;NSAMP=1;MSQ=12.05;AN=16834;AC=1;NS=8438;AC_Hom=0;AC_Het=1;AC_Hemi=0;MAF=5.92557e-05;HWE=1;NFAM=1
1	153878851	84560_2	N	]1:153878519]N	17.71	LOW	SVTYPE=BND;POS=153878519;STRANDS=+-:4;IMPRECISE;CIPOS=-9,8;CIEND=-9,8;CIPOS95=0,0;CIEND95=0,1;MATEID=84560_1;EVENT=84560;SECONDARY;SU=4;PE=0;SR=4;ALG=PROD;AF=5.94e-05;NSAMP=1;MSQ=12.05;AN=16834;AC=1;NS=8438;AC_Hom=0;AC_Het=1;AC_Hemi=0;MAF=5.92557e-05;HWE=1;NFAM=1
1	153891281	9122_1	N	N[7:65317222[	68.38	LOW	SVTYPE=BND;POS=153891281;STRANDS=+-:13;IMPRECISE;CIPOS=-29,329;CIEND=-143,30;CIPOS95=-29,117;CIEND95=-44,30;MATEID=9122_2;EVENT=9122;SU=13;PE=13;SR=0;ALG=PROD;AF=0.0001188;NSAMP=2;MSQ=34.19;AN=16834;AC=2;NS=8438;AC_Hom=0;AC_Het=2;AC_Hemi=0;MAF=0.000118511;HWE=1;NFAM=2
1	153895179	84561_1	N	N[1:153895354[	895.42	LOW	SVTYPE=BND;POS=153895179;STRANDS=+-:13;CIPOS=-28,25;CIEND=-27,26;CIPOS95=0,0;CIEND95=0,0;MATEID=84561_2;EVENT=84561;SU=13;PE=0;SR=13;ALG=PROD;AF=0.002853;NSAMP=48;MSQ=16.85;AN=16826;AC=48;NS=8434;AC_Hom=0;AC_Het=48;AC_Hemi=0;MAF=0.00284562;HWE=1;NFAM=48
1	153895354	84561_2	N	]1:153895179]N	895.42	LOW	SVTYPE=BND;POS=153895179;STRANDS=+-:13;CIPOS=-27,26;CIEND=-28,25;CIPOS95=0,0;CIEND95=0,0;MATEID=84561_1;EVENT=84561;SECONDARY;SU=13;PE=0;SR=13;ALG=PROD;AF=0.002853;NSAMP=48;MSQ=16.85;AN=16826;AC=48;NS=8434;AC_Hom=0;AC_Het=48;AC_Hemi=0;MAF=0.00284562;HWE=1;NFAM=48
1	153896695	84562_1	N	N[1:153897097[	16.71	LOW	SVTYPE=BND;POS=153896695;STRANDS=+-:9;CIPOS=-29,28;CIEND=-24,22;CIPOS95=0,0;CIEND95=0,0;MATEID=84562_2;EVENT=84562;SU=9;PE=0;SR=9;ALG=PROD;AF=0.0001188;NSAMP=2;MSQ=8.35;AN=16834;AC=2;NS=8438;AC_Hom=0;AC_Het=2;AC_Hemi=0;MAF=0.000118511;HWE=1;NFAM=2
1	153897097	84562_2	N	]1:153896695]N	16.71	LOW	SVTYPE=BND;POS=153896695;STRANDS=+-:9;CIPOS=-24,22;CIEND=-29,28;CIPOS95=0,0;CIEND95=0,0;MATEID=84562_1;EVENT=84562;SECONDARY;SU=9;PE=0;SR=9;ALG=PROD;AF=0.0001188;NSAMP=2;MSQ=8.35;AN=16834;AC=2;NS=8438;AC_Hom=0;AC_Het=2;AC_Hemi=0;MAF=0.000118511;HWE=1;NFAM=2
1	153900059	10407_1	N	]9:97259172]N	26511.3	LOW	SVTYPE=BND;POS=153900059;STRANDS=-+:20;CIPOS=-9,8;CIEND=-9,8;CIPOS95=0,0;CIEND95=0,0;MATEID=10407_2;EVENT=10407;SU=20;PE=0;SR=20;ALG=PROD;AF=0.05055;NSAMP=851;MSQ=30.4;AN=16834;AC=851;NS=8438;AC_Hom=0;AC_Het=852;AC_Hemi=0;MAF=0.0504859;HWE=3.34594e-10;NFAM=813
1	153911187	5296_1	N	N]20:25409615]	1841.74	LOW	SVTYPE=BND;POS=153911187;STRANDS=++:4;CIPOS=-9,8;CIEND=-9,8;CIPOS95=0,0;CIEND95=0,0;MATEID=5296_2;EVENT=5296;SU=4;PE=0;SR=4;ALG=PROD;AF=0.006119;NSAMP=103;MSQ=15.55;AN=16834;AC=103;NS=8438;AC_Hom=0;AC_Het=103;AC_Hemi=0;MAF=0.00610334;HWE=1;NFAM=102
1	153911500	254767	N	<DUP>	612.83	PASS	SVTYPE=DUP;POS=153911500;SVLEN=14534;END=153926034;STRANDS=-+:54;CIPOS=-27,30;CIEND=-28,30;CIPOS95=0,0;CIEND95=0,0;SU=54;PE=26;SR=28;ALG=PROD;AF=0.0001782;NSAMP=2;MSQ=306.2;AN=16834;AC=3;NS=8438;AC_Hom=2;AC_Het=1;AC_Hemi=0;MAF=0.000177767;HWE=0.000177778;NFAM=2
1	153942584	254768	N	<DUP>	387.63	PASS	SVTYPE=DUP;POS=153942584;SVLEN=913;END=153943497;STRANDS=-+:29;IMPRECISE;CIPOS=-184,46;CIEND=-34,262;CIPOS95=-32,32;CIEND95=-20,20;SU=29;PE=29;SR=0;ALG=PROD;AF=0.000594;NSAMP=9;MSQ=36.28;AN=16834;AC=10;NS=8438;AC_Hom=4;AC_Het=8;AC_Hemi=0;MAF=0.000711069;HWE=5.20966e-06;NFAM=9
1	153943484	292894_1	N	[1:153959227[N	134.69	LOW	SVTYPE=BND;POS=153943484;STRANDS=--:10;CIPOS=-10,10;CIEND=-7,4;CIPOS95=0,0;CIEND95=0,0;MATEID=292894_2;EVENT=292894;SU=10;PE=5;SR=5;ALG=PROD;AF=5.94e-05;NSAMP=1;MSQ=134.69;AN=16834;AC=1;NS=8438;AC_Hom=0;AC_Het=1;AC_Hemi=0;MAF=5.92557e-05;HWE=1;NFAM=1
1	153944411	292895_1	N	N]1:153953382]	4.64	LOW	SVTYPE=BND;POS=153944411;STRANDS=++:4;IMPRECISE;CIPOS=-10,482;CIEND=-10,511;CIPOS95=-1,149;CIEND95=-1,173;MATEID=292895_2;EVENT=292895;SU=4;PE=4;SR=0;ALG=PROD;AF=5.94e-05;NSAMP=1;MSQ=4.64;AN=16834;AC=1;NS=8438;AC_Hom=0;AC_Het=1;AC_Hemi=0;MAF=5.92557e-05;HWE=1;NFAM=1
1	153953324	84563_1	N	N[1:153953501[	74.98	LOW	SVTYPE=BND;POS=153953324;STRANDS=+-:4;CIPOS=-9,8;CIEND=-9,8;CIPOS95=0,0;CIEND95=0,0;MATEID=84563_2;EVENT=84563;SU=4;PE=0;SR=4;ALG=PROD;AF=0.0001782;NSAMP=3;MSQ=23.07;AN=16834;AC=3;NS=8438;AC_Hom=0;AC_Het=3;AC_Hemi=0;MAF=0.000177767;HWE=1;NFAM=3
1	153953382	292895_2	N	N]1:153944411]	4.64	LOW	SVTYPE=BND;POS=153953382;STRANDS=++:4;IMPRECISE;CIPOS=-10,511;CIEND=-10,482;CIPOS95=-1,173;CIEND95=-1,149;MATEID=292895_1;EVENT=292895;SECONDARY;SU=4;PE=4;SR=0;ALG=PROD;AF=5.94e-05;NSAMP=1;MSQ=4.64;AN=16834;AC=1;NS=8438;AC_Hom=0;AC_Het=1;AC_Hemi=0;MAF=5.92557e-05;HWE=1;NFAM=1
1	153953501	84563_2	N	]1:153953324]N	74.98	LOW	SVTYPE=BND;POS=153953324;STRANDS=+-:4;CIPOS=-9,8;CIEND=-9,8;CIPOS95=0,0;CIEND95=0,0;MATEID=84563_1;EVENT=84563;SECONDARY;SU=4;PE=0;SR=4;ALG=PROD;AF=0.0001782;NSAMP=3;MSQ=23.07;AN=16834;AC=3;NS=8438;AC_Hom=0;AC_Het=3;AC_Hemi=0;MAF=0.000177767;HWE=1;NFAM=3
1	153954125	292896_1	N	N]1:154027157]	209.39	LOW	SVTYPE=BND;POS=153954125;STRANDS=++:18;CIPOS=-7,10;CIEND=-4,4;CIPOS95=0,0;CIEND95=0,0;MATEID=292896_2;EVENT=292896;SU=18;PE=11;SR=7;ALG=PROD;AF=5.94e-05;NSAMP=1;MSQ=209.39;AN=16834;AC=1;NS=8438;AC_Hom=0;AC_Het=1;AC_Hemi=0;MAF=5.92557e-05;HWE=1;NFAM=1
1	153959227	292894_2	N	[1:153943484[N	134.69	LOW	SVTYPE=BND;POS=153959227;STRANDS=--:10;CIPOS=-7,4;CIEND=-10,10;CIPOS95=0,0;CIEND95=0,0;MATEID=292894_1;EVENT=292894;SECONDARY;SU=10;PE=5;SR=5;ALG=PROD;AF=5.94e-05;NSAMP=1;MSQ=134.69;AN=16834;AC=1;NS=8438;AC_Hom=0;AC_Het=1;AC_Hemi=0;MAF=5.92557e-05;HWE=1;NFAM=1
1	153961223	84565	N	<DEL>	82618.9	PASS	SVTYPE=DEL;POS=153961223;SVLEN=-266;END=153961489;STRANDS=+-:12;IMPRECISE;CIPOS=-50,50;CIEND=-47,50;CIPOS95=-2,2;CIEND95=-1,1;SU=12;PE=10;SR=2;ALG=PROD;AF=0.05934;NSAMP=915;MSQ=90.15;RETAINED;AN=16834;AC=999;NS=8438;AC_Hom=168;AC_Het=832;AC_Hemi=0;MAF=0.0592557;HWE=3.13119e-19;NFAM=755
1	153961715	84566	N	<DEL:ME:SINE|Alu|AluY>	1069.37	PASS	SVTYPE=MEI;POS=153961715;SVLEN=-308;END=153962023;STRANDS=+-:8;IMPRECISE;CIPOS=-137,326;CIEND=-403,30;CIPOS95=-102,102;CIEND95=-178,30;SU=8;PE=8;SR=0;ALG=SUM;AF=0.0009505;NSAMP=16;MSQ=66.12;AN=16834;AC=16;NS=8438;AC_Hom=0;AC_Het=16;AC_Hemi=0;MAF=0.000948092;HWE=1;NFAM=16
1	153988371	5665_1	N	]22:22967633]N	27649.1	LOW	SVTYPE=BND;POS=153988371;STRANDS=-+:17;CIPOS=-49,48;CIEND=-49,48;CIPOS95=0,0;CIEND95=0,0;MATEID=5665_2;EVENT=5665;SU=17;PE=0;SR=17;ALG=PROD;AF=0.06552;NSAMP=1102;MSQ=24.17;AN=16834;AC=1103;NS=8438;AC_Hom=2;AC_Het=1103;AC_Hemi=0;MAF=0.0654776;HWE=1.58245e-15;NFAM=1047
1	153988430	6236_1	N	N]3:100403125]	9375.74	LOW	SVTYPE=BND;POS=153988430;STRANDS=++:217;CIPOS=-3,4;CIEND=-3,3;CIPOS95=0,0;CIEND95=0,0;MATEID=6236_2;EVENT=6236;SU=217;PE=0;SR=217;ALG=PROD;AF=0.01937;NSAMP=326;MSQ=28.02;AN=16834;AC=326;NS=8438;AC_Hom=0;AC_Het=326;AC_Hemi=0;MAF=0.0193174;HWE=0.0785807;NFAM=310
1	153993085	84567	N	<DEL>	281.8	PASS	SVTYPE=DEL;POS=153993085;SVLEN=-432;END=153993517;STRANDS=+-:6;IMPRECISE;CIPOS=-10,311;CIEND=-253,10;CIPOS95=-2,78;CIEND95=-126,2;SU=6;PE=6;SR=0;ALG=PROD;AF=5.94e-05;NSAMP=1;MSQ=281.79;AN=16834;AC=1;NS=8438;AC_Hom=0;AC_Het=1;AC_Hemi=0;MAF=5.92557e-05;HWE=1;NFAM=1
1	154003876	10372_1	N	]9:90341986]N	236.77	LOW	SVTYPE=BND;POS=154003876;STRANDS=-+:10;IMPRECISE;CIPOS=-316,10;CIEND=-10,301;CIPOS95=-94,2;CIEND95=-1,80;MATEID=10372_2;EVENT=10372;SU=10;PE=10;SR=0;ALG=PROD;AF=5.94e-05;NSAMP=1;MSQ=236.77;AN=16834;AC=1;NS=8438;AC_Hom=0;AC_Het=1;AC_Hemi=0;MAF=5.92557e-05;HWE=1;NFAM=1
1	154003892	10371_1	N	N[9:90341673[	443.73	PASS	SVTYPE=BND;POS=154003892;STRANDS=+-:31;CIPOS=-2,1;CIEND=-2,0;CIPOS95=0,0;CIEND95=0,0;MATEID=10371_2;EVENT=10371;SU=31;PE=19;SR=12;ALG=PROD;AF=5.94e-05;NSAMP=1;MSQ=443.73;AN=16834;AC=1;NS=8438;AC_Hom=0;AC_Het=1;AC_Hemi=0;MAF=5.92557e-05;HWE=1;NFAM=1
1	154005427	8589_1	N	[6:94390161[N	3527.67	LOW	SVTYPE=BND;POS=154005427;STRANDS=--:4;CIPOS=-9,8;CIEND=-9,8;CIPOS95=0,0;CIEND95=0,0;MATEID=8589_2;EVENT=8589;SU=4;PE=0;SR=4;ALG=PROD;AF=0.007366;NSAMP=124;MSQ=27.36;AN=16834;AC=124;NS=8438;AC_Hom=0;AC_Het=124;AC_Hemi=0;MAF=0.00734771;HWE=1;NFAM=124
1	154008331	84569	N	<DEL>	635.41	PASS	SVTYPE=DEL;POS=154008331;SVLEN=-850;END=154009181;STRANDS=+-:25;CIPOS=-8,10;CIEND=-4,1;CIPOS95=0,0;CIEND95=0,0;SU=25;PE=17;SR=8;ALG=PROD;AF=5.94e-05;NSAMP=1;MSQ=635.41;AN=16834;AC=1;NS=8438;AC_Hom=0;AC_Het=1;AC_Hemi=0;MAF=5.92557e-05;HWE=1;NFAM=1
1	154008373	84568_1	N	N[1:154008492[	106.83	LOW	SVTYPE=BND;POS=154008373;STRANDS=+-:10;CIPOS=-26,25;CIEND=-26,25;CIPOS95=0,0;CIEND95=0,0;MATEID=84568_2;EVENT=84568;SU=10;PE=0;SR=10;ALG=PROD;AF=0.0001188;NSAMP=2;MSQ=50.77;AN=16834;AC=2;NS=8438;AC_Hom=0;AC_Het=2;AC_Hemi=0;MAF=0.000118511;HWE=1;NFAM=2
1	154008492	84568_2	N	]1:154008373]N	106.83	LOW	SVTYPE=BND;POS=154008373;STRANDS=+-:10;CIPOS=-26,25;CIEND=-26,25;CIPOS95=0,0;CIEND95=0,0;MATEID=84568_1;EVENT=84568;SECONDARY;SU=10;PE=0;SR=10;ALG=PROD;AF=0.0001188;NSAMP=2;MSQ=50.77;AN=16834;AC=2;NS=8438;AC_Hom=0;AC_Het=2;AC_Hemi=0;MAF=0.000118511;HWE=1;NFAM=2
1	154019963	84570	N	<DEL>	155.86	PASS	SVTYPE=DEL;POS=154019963;SVLEN=-5944;END=154025907;STRANDS=+-:8;IMPRECISE;CIPOS=-10,105;CIEND=-107,10;CIPOS95=-3,47;CIEND95=-43,3;SU=8;PE=8;SR=0;ALG=PROD;AF=5.94e-05;NSAMP=1;MSQ=155.86;AN=16834;AC=1;NS=8438;AC_Hom=0;AC_Het=1;AC_Hemi=0;MAF=5.92557e-05;HWE=1;NFAM=1
1	154027157	292896_2	N	N]1:153954125]	209.39	LOW	SVTYPE=BND;POS=154027157;STRANDS=++:18;CIPOS=-4,4;CIEND=-7,10;CIPOS95=0,0;CIEND95=0,0;MATEID=292896_1;EVENT=292896;SECONDARY;SU=18;PE=11;SR=7;ALG=PROD;AF=5.94e-05;NSAMP=1;MSQ=209.39;AN=16834;AC=1;NS=8438;AC_Hom=0;AC_Het=1;AC_Hemi=0;MAF=5.92557e-05;HWE=1;NFAM=1
1	154052601	84571_1	N	N[1:154052878[	330.61	LOW	SVTYPE=BND;POS=154052601;STRANDS=+-:31;CIPOS=-7,8;CIEND=-9,8;CIPOS95=0,0;CIEND95=0,0;MATEID=84571_2;EVENT=84571;SU=31;PE=0;SR=31;ALG=PROD;AF=0.00101;NSAMP=17;MSQ=18.27;AN=16834;AC=17;NS=8438;AC_Hom=0;AC_Het=17;AC_Hemi=0;MAF=0.00100735;HWE=1;NFAM=17
1	154052878	84571_2	N	]1:154052601]N	330.61	LOW	SVTYPE=BND;POS=154052601;STRANDS=+-:31;CIPOS=-9,8;CIEND=-7,8;CIPOS95=0,0;CIEND95=0,0;MATEID=84571_1;EVENT=84571;SECONDARY;SU=31;PE=0;SR=31;ALG=PROD;AF=0.00101;NSAMP=17;MSQ=18.27;AN=16834;AC=17;NS=8438;AC_Hom=0;AC_Het=17;AC_Hemi=0;MAF=0.00100735;HWE=1;NFAM=17
1	154075529	84572_1	N	N[1:154075827[	19.01	LOW	SVTYPE=BND;POS=154075529;STRANDS=+-:4;CIPOS=-9,8;CIEND=-9,8;CIPOS95=0,0;CIEND95=0,0;MATEID=84572_2;EVENT=84572;SU=4;PE=0;SR=4;ALG=PROD;AF=5.94e-05;NSAMP=1;MSQ=17.85;AN=16834;AC=1;NS=8438;AC_Hom=0;AC_Het=1;AC_Hemi=0;MAF=5.92557e-05;HWE=1;NFAM=1
1	154075827	84572_2	N	]1:154075529]N	19.01	LOW	SVTYPE=BND;POS=154075529;STRANDS=+-:4;CIPOS=-9,8;CIEND=-9,8;CIPOS95=0,0;CIEND95=0,0;MATEID=84572_1;EVENT=84572;SECONDARY;SU=4;PE=0;SR=4;ALG=PROD;AF=5.94e-05;NSAMP=1;MSQ=17.85;AN=16834;AC=1;NS=8438;AC_Hom=0;AC_Het=1;AC_Hemi=0;MAF=5.92557e-05;HWE=1;NFAM=1
1	154077068	84573_1	N	N[1:154077402[	5.3	LOW	SVTYPE=BND;POS=154077068;STRANDS=+-:4;CIPOS=-9,8;CIEND=-9,8;CIPOS95=0,0;CIEND95=0,0;MATEID=84573_2;EVENT=84573;SU=4;PE=0;SR=4;ALG=PROD;AF=5.94e-05;NSAMP=1;MSQ=4.6;AN=16834;AC=1;NS=8438;AC_Hom=0;AC_Het=1;AC_Hemi=0;MAF=5.92557e-05;HWE=1;NFAM=1
1	154077402	84573_2	N	]1:154077068]N	5.3	LOW	SVTYPE=BND;POS=154077068;STRANDS=+-:4;CIPOS=-9,8;CIEND=-9,8;CIPOS95=0,0;CIEND95=0,0;MATEID=84573_1;EVENT=84573;SECONDARY;SU=4;PE=0;SR=4;ALG=PROD;AF=5.94e-05;NSAMP=1;MSQ=4.6;AN=16834;AC=1;NS=8438;AC_Hom=0;AC_Het=1;AC_Hemi=0;MAF=5.92557e-05;HWE=1;NFAM=1
1	154077684	84574	N	<DEL:ME:SINE|Alu|AluSx1>	4579.18	PASS	SVTYPE=MEI;POS=154077684;SVLEN=-287;END=154077971;STRANDS=+-:183;CIPOS=-4,4;CIEND=-4,4;CIPOS95=0,0;CIEND95=0,0;SU=183;PE=0;SR=183;ALG=PROD;AF=0.01069;NSAMP=180;MSQ=24.39;AN=16834;AC=180;NS=8438;AC_Hom=0;AC_Het=181;AC_Hemi=0;MAF=0.0107253;HWE=1;NFAM=179
1	154079769	84575	N	<DEL>	728.15	PASS	SVTYPE=DEL;POS=154079769;SVLEN=-8757;END=154088526;STRANDS=+-:32;IMPRECISE;CIPOS=-50,360;CIEND=-211,69;CIPOS95=-50,89;CIEND95=-36,36;SU=32;PE=32;SR=0;ALG=SUM;AF=0.0001782;NSAMP=3;MSQ=242.71;AN=16834;AC=3;NS=8438;AC_Hom=0;AC_Het=3;AC_Hemi=0;MAF=0.000177767;HWE=1;NFAM=3
1	154080936	84576	N	<DEL>	101090	PASS	SVTYPE=DEL;POS=154080936;SVLEN=-3724;END=154084660;STRANDS=+-:4583;CIPOS=0,0;CIEND=0,1;CIPOS95=0,0;CIEND95=0,0;SU=4583;PE=3151;SR=1432;ALG=PROD;AF=0.02079;NSAMP=343;MSQ=294.72;AN=16834;AC=350;NS=8438;AC_Hom=14;AC_Het=336;AC_Hemi=0;MAF=0.0207395;HWE=0.0955402;NFAM=342
1	154085516	254769_1	N	]1:154086698]N	186.96	LOW	SVTYPE=BND;POS=154085516;STRANDS=-+:14;IMPRECISE;CIPOS=-10,10;CIEND=-6,10;CIPOS95=-1,0;CIEND95=-1,1;MATEID=254769_2;EVENT=254769;SU=14;PE=11;SR=3;ALG=PROD;AF=0.0001188;NSAMP=2;MSQ=86.26;AN=16834;AC=2;NS=8438;AC_Hom=0;AC_Het=2;AC_Hemi=0;MAF=0.000118511;HWE=1;NFAM=2
1	154086698	254769_2	N	N[1:154085516[	186.96	LOW	SVTYPE=BND;POS=154085516;STRANDS=-+:14;IMPRECISE;CIPOS=-6,10;CIEND=-10,10;CIPOS95=-1,1;CIEND95=-1,0;MATEID=254769_1;EVENT=254769;SECONDARY;SU=14;PE=11;SR=3;ALG=PROD;AF=0.0001188;NSAMP=2;MSQ=86.26;AN=16834;AC=2;NS=8438;AC_Hom=0;AC_Het=2;AC_Hemi=0;MAF=0.000118511;HWE=1;NFAM=2
1	154097224	84577_1	N	N[1:154097552[	36.91	LOW	SVTYPE=BND;POS=154097224;STRANDS=+-:4;IMPRECISE;CIPOS=-9,8;CIEND=-10,8;CIPOS95=0,0;CIEND95=-1,0;MATEID=84577_2;EVENT=84577;SU=4;PE=0;SR=4;ALG=PROD;AF=0.0001188;NSAMP=2;MSQ=17.96;AN=16834;AC=2;NS=8438;AC_Hom=0;AC_Het=2;AC_Hemi=0;MAF=0.000118511;HWE=1;NFAM=2
1	154097552	84577_2	N	]1:154097224]N	36.91	LOW	SVTYPE=BND;POS=154097224;STRANDS=+-:4;IMPRECISE;CIPOS=-10,8;CIEND=-9,8;CIPOS95=-1,0;CIEND95=0,0;MATEID=84577_1;EVENT=84577;SECONDARY;SU=4;PE=0;SR=4;ALG=PROD;AF=0.0001188;NSAMP=2;MSQ=17.96;AN=16834;AC=2;NS=8438;AC_Hom=0;AC_Het=2;AC_Hemi=0;MAF=0.000118511;HWE=1;NFAM=2
1	154098223	8926_1	N	N]7:11238155]	410.91	LOW	SVTYPE=BND;POS=154098223;STRANDS=++:24;IMPRECISE;CIPOS=-49,590;CIEND=-128,508;CIPOS95=-49,182;CIEND95=-128,132;MATEID=8926_2;EVENT=8926;SU=24;PE=24;SR=0;ALG=SUM;AF=0.001782;NSAMP=30;MSQ=11.82;AN=16834;AC=30;NS=8438;AC_Hom=0;AC_Het=31;AC_Hemi=0;MAF=0.00183693;HWE=1;NFAM=30
1	154098248	9025_1	N	]7:37121985]N	2275.64	LOW	SVTYPE=BND;POS=154098248;STRANDS=-+:61;IMPRECISE;CIPOS=-208,20;CIEND=-10,328;CIPOS95=-34,20;CIEND95=-10,31;MATEID=9025_2;EVENT=9025;SU=61;PE=61;SR=0;ALG=PROD;AF=0.001366;NSAMP=23;MSQ=98.93;AN=16834;AC=23;NS=8438;AC_Hom=0;AC_Het=23;AC_Hemi=0;MAF=0.00136288;HWE=1;NFAM=23
1	154098518	9026_1	N	N[7:37121972[	630.73	LOW	SVTYPE=BND;POS=154098518;STRANDS=+-:39;IMPRECISE;CIPOS=-50,425;CIEND=-306,10;CIPOS95=-39,39;CIEND95=-44,10;MATEID=9026_2;EVENT=9026;SU=39;PE=39;SR=0;ALG=PROD;AF=0.0007722;NSAMP=13;MSQ=48.14;AN=16834;AC=13;NS=8438;AC_Hom=0;AC_Het=13;AC_Hemi=0;MAF=0.000770325;HWE=1;NFAM=13
1	154102796	84578	N	<DEL>	47.78	PASS	SVTYPE=DEL;POS=154102796;SVLEN=-292;END=154103088;STRANDS=+-:4;CIPOS=-9,8;CIEND=-9,8;CIPOS95=0,0;CIEND95=0,0;SU=4;PE=0;SR=4;ALG=PROD;AF=5.94e-05;NSAMP=1;MSQ=44.83;AN=16834;AC=1;NS=8438;AC_Hom=0;AC_Het=1;AC_Hemi=0;MAF=5.92557e-05;HWE=1;NFAM=1
1	154112629	84579_1	N	N[1:154112874[	812.12	LOW	SVTYPE=BND;POS=154112629;STRANDS=+-:4;IMPRECISE;CIPOS=-8,244;CIEND=-137,10;CIPOS95=-2,101;CIEND95=-52,3;MATEID=84579_2;EVENT=84579;SU=4;PE=4;SR=0;ALG=PROD;AF=0.001307;NSAMP=22;MSQ=35.61;AN=16834;AC=22;NS=8438;AC_Hom=0;AC_Het=22;AC_Hemi=0;MAF=0.00130363;HWE=1;NFAM=22
1	154112874	84579_2	N	]1:154112629]N	812.12	LOW	SVTYPE=BND;POS=154112629;STRANDS=+-:4;IMPRECISE;CIPOS=-137,10;CIEND=-8,244;CIPOS95=-52,3;CIEND95=-2,101;MATEID=84579_1;EVENT=84579;SECONDARY;SU=4;PE=4;SR=0;ALG=PROD;AF=0.001307;NSAMP=22;MSQ=35.61;AN=16834;AC=22;NS=8438;AC_Hom=0;AC_Het=22;AC_Hemi=0;MAF=0.00130363;HWE=1;NFAM=22
1	154123759	985_1	N	[11:107724151[N	72514.8	LOW	SVTYPE=BND;POS=154123759;STRANDS=--:927;CIPOS=0,0;CIEND=0,0;CIPOS95=0,0;CIEND95=0,0;MATEID=985_2;EVENT=985;SU=927;PE=0;SR=927;ALG=PROD;AF=0.06558;NSAMP=1104;MSQ=65.29;AN=16834;AC=1104;NS=8438;AC_Hom=0;AC_Het=1105;AC_Hemi=0;MAF=0.0654776;HWE=2.47533e-17;NFAM=1088
1	154146118	84580_1	N	N[1:154146417[	36.24	LOW	SVTYPE=BND;POS=154146118;STRANDS=+-:4;CIPOS=-9,8;CIEND=-9,8;CIPOS95=0,0;CIEND95=0,0;MATEID=84580_2;EVENT=84580;SU=4;PE=0;SR=4;ALG=PROD;AF=0.0001188;NSAMP=2;MSQ=13.42;AN=16834;AC=2;NS=8438;AC_Hom=0;AC_Het=2;AC_Hemi=0;MAF=0.000118511;HWE=1;NFAM=2
1	154146417	84580_2	N	]1:154146118]N	36.24	LOW	SVTYPE=BND;POS=154146118;STRANDS=+-:4;CIPOS=-9,8;CIEND=-9,8;CIPOS95=0,0;CIEND95=0,0;MATEID=84580_1;EVENT=84580;SECONDARY;SU=4;PE=0;SR=4;ALG=PROD;AF=0.0001188;NSAMP=2;MSQ=13.42;AN=16834;AC=2;NS=8438;AC_Hom=0;AC_Het=2;AC_Hemi=0;MAF=0.000118511;HWE=1;NFAM=2
1	154157697	84581	N	<DEL>	48952.2	PASS	SVTYPE=DEL;POS=154157697;SVLEN=-3649;END=154161346;STRANDS=+-:2472;IMPRECISE;CIPOS=-10,63;CIEND=-49,8;CIPOS95=-1,1;CIEND95=-1,1;SU=2472;PE=2472;SR=0;ALG=PROD;AF=0.02358;NSAMP=383;MSQ=127.77;AN=16834;AC=397;NS=8438;AC_Hom=28;AC_Het=369;AC_Hemi=0;MAF=0.0235245;HWE=0.000229423;NFAM=377
1	154161609	5489_1	N	]21:18734081]N	868.22	LOW	SVTYPE=BND;POS=154161609;STRANDS=-+:8;IMPRECISE;CIPOS=-425,30;CIEND=-30,277;CIPOS95=-135,30;CIEND95=-30,35;MATEID=5489_2;EVENT=5489;SU=8;PE=8;SR=0;ALG=PROD;AF=0.002376;NSAMP=40;MSQ=19.86;AN=16834;AC=40;NS=8438;AC_Hom=0;AC_Het=40;AC_Hemi=0;MAF=0.00237023;HWE=1;NFAM=39
1	154168439	84582	N	<DEL>	656.14	PASS	SVTYPE=DEL;POS=154168439;SVLEN=-158;END=154168597;STRANDS=+-:10;CIPOS=-26,25;CIEND=-26,25;CIPOS95=0,0;CIEND95=0,0;SU=10;PE=0;SR=10;ALG=PROD;AF=0.000297;NSAMP=5;MSQ=131.18;AN=16834;AC=5;NS=8438;AC_Hom=0;AC_Het=5;AC_Hemi=0;MAF=0.000296279;HWE=1;NFAM=5
1	154205964	84584	N	<DEL>	72.07	PASS	SVTYPE=DEL;POS=154205964;SVLEN=-99;END=154206063;STRANDS=+-:4;IMPRECISE;CIPOS=-9,8;CIEND=-7,9;CIPOS95=0,0;CIEND95=0,1;SU=4;PE=0;SR=4;ALG=PROD;AF=5.94e-05;NSAMP=1;MSQ=71.82;AN=16834;AC=1;NS=8438;AC_Hom=0;AC_Het=1;AC_Hemi=0;MAF=5.92557e-05;HWE=1;NFAM=1
1	154205989	84585	N	<DEL>	149865	PASS	SVTYPE=DEL;POS=154205989;SVLEN=-423;END=154206412;STRANDS=+-:4772;CIPOS=0,0;CIEND=0,0;CIPOS95=0,0;CIEND95=0,0;SU=4772;PE=2676;SR=2096;ALG=PROD;AF=0.02679;NSAMP=441;MSQ=339.83;AN=16834;AC=451;NS=8438;AC_Hom=20;AC_Het=431;AC_Hemi=0;MAF=0.0267243;HWE=0.0945016;NFAM=430
1	154206217	84586	N	<DEL>	1135.49	PASS	SVTYPE=DEL;POS=154206217;SVLEN=-133;END=154206350;STRANDS=+-:11;CIPOS=-25,24;CIEND=-25,24;CIPOS95=0,0;CIEND95=0,0;SU=11;PE=0;SR=11;ALG=PROD;AF=0.0003568;NSAMP=6;MSQ=188.81;AN=16816;AC=6;NS=8429;AC_Hom=0;AC_Het=6;AC_Hemi=0;MAF=0.000355914;HWE=1;NFAM=6
1	154211507	3276_1	N	N[17:38679442[	222410	LOW	SVTYPE=BND;POS=154211507;STRANDS=+-:1320;CIPOS=-2,12;CIEND=-10,9;CIPOS95=0,0;CIEND95=0,0;MATEID=3276_2;EVENT=3276;SU=1320;PE=1307;SR=13;ALG=PROD;AF=0.2831;NSAMP=4765;MSQ=46.24;AN=16834;AC=4765;NS=8438;AC_Hom=0;AC_Het=4779;AC_Hemi=0;MAF=0.283183;HWE=0;NFAM=4198
1	154249745	5298_1	N	N[20:25620293[	97.05	LOW	SVTYPE=BND;POS=154249745;STRANDS=+-:5;IMPRECISE;CIPOS=-30,463;CIEND=-503,27;CIPOS95=-30,140;CIEND95=-166,27;MATEID=5298_2;EVENT=5298;SU=5;PE=5;SR=0;ALG=PROD;AF=0.0001782;NSAMP=3;MSQ=29.85;AN=16834;AC=3;NS=8438;AC_Hom=0;AC_Het=3;AC_Hemi=0;MAF=0.000177767;HWE=1;NFAM=3
1	154251572	1563_1	N	N]12:111002635]	205.13	LOW	SVTYPE=BND;POS=154251572;STRANDS=++:8;CIPOS=-29,28;CIEND=-29,28;CIPOS95=0,0;CIEND95=0,0;MATEID=1563_2;EVENT=1563;SU=8;PE=0;SR=8;ALG=PROD;AF=0.0005346;NSAMP=9;MSQ=21.32;AN=16834;AC=9;NS=8438;AC_Hom=0;AC_Het=9;AC_Hemi=0;MAF=0.000533302;HWE=1;NFAM=9
1	154256040	8022_1	N	N]5:150986482]	132228	LOW	SVTYPE=BND;POS=154256040;STRANDS=++:6;CIPOS=-46,45;CIEND=-46,45;CIPOS95=0,0;CIEND95=0,0;MATEID=8022_2;EVENT=8022;SU=6;PE=0;SR=6;ALG=PROD;AF=0.133;NSAMP=2144;MSQ=61.25;AN=16834;AC=2239;NS=8438;AC_Hom=192;AC_Het=2051;AC_Hemi=0;MAF=0.132911;HWE=1.84314e-07;NFAM=2032
1	154256047	292897_1	N	N]1:208682195]	1257.98	LOW	SVTYPE=BND;POS=154256047;STRANDS=++:4;CIPOS=-9,8;CIEND=-9,8;CIPOS95=0,0;CIEND95=0,0;MATEID=292897_2;EVENT=292897;SU=4;PE=0;SR=4;ALG=PROD;AF=0.003148;NSAMP=53;MSQ=22.81;AN=16834;AC=53;NS=8438;AC_Hom=0;AC_Het=53;AC_Hemi=0;MAF=0.00314055;HWE=1;NFAM=53
1	154259902	292625_2	N	[1:109720127[N	1160.75	LOW	SVTYPE=BND;POS=154259902;STRANDS=--:8;IMPRECISE;CIPOS=-311,30;CIEND=-332,30;CIPOS95=-95,30;CIEND95=-126,30;MATEID=292625_1;EVENT=292625;SECONDARY;SU=8;PE=8;SR=0;ALG=PROD;AF=0.003089;NSAMP=52;MSQ=20.73;AN=16834;AC=52;NS=8438;AC_Hom=0;AC_Het=52;AC_Hemi=0;MAF=0.0030813;HWE=1;NFAM=52
1	154265752	4373_1	N	]2:37585607]N	158.66	LOW	SVTYPE=BND;POS=154265752;STRANDS=-+:4;CIPOS=-9,8;CIEND=-9,8;CIPOS95=0,0;CIEND95=0,0;MATEID=4373_2;EVENT=4373;SU=4;PE=0;SR=4;ALG=PROD;AF=0.000297;NSAMP=5;MSQ=27.69;AN=16834;AC=5;NS=8438;AC_Hom=0;AC_Het=5;AC_Hemi=0;MAF=0.000296279;HWE=1;NFAM=5
1	154266009	9342_1	N	N]7:114834926]	479.29	LOW	SVTYPE=BND;POS=154266009;STRANDS=++:60;CIPOS=-6,5;CIEND=-6,5;CIPOS95=0,0;CIEND95=0,0;MATEID=9342_2;EVENT=9342;SU=60;PE=0;SR=60;ALG=PROD;AF=0.0008317;NSAMP=14;MSQ=32.2;AN=16834;AC=14;NS=8438;AC_Hom=0;AC_Het=14;AC_Hemi=0;MAF=0.00082958;HWE=1;NFAM=14
1	154272434	11127_1	N	N]X:100228594]	128.68	LOW	SVTYPE=BND;POS=154272434;STRANDS=++:9;IMPRECISE;CIPOS=-3,10;CIEND=-4,10;CIPOS95=-1,7;CIEND95=-1,3;MATEID=11127_2;EVENT=11127;SU=9;PE=8;SR=1;ALG=PROD;AF=5.94e-05;NSAMP=1;MSQ=128.68;AN=16834;AC=1;NS=8438;AC_Hom=0;AC_Het=1;AC_Hemi=0;MAF=5.92557e-05;HWE=1;NFAM=1
1	154273198	84588	N	<DEL>	362.57	PASS	SVTYPE=DEL;POS=154273198;SVLEN=-846;END=154274044;STRANDS=+-:15;IMPRECISE;CIPOS=-10,233;CIEND=-167,10;CIPOS95=-1,57;CIEND95=-83,2;SU=15;PE=15;SR=0;ALG=PROD;AF=5.94e-05;NSAMP=1;MSQ=362.57;AN=16834;AC=1;NS=8438;AC_Hom=0;AC_Het=1;AC_Hemi=0;MAF=5.92557e-05;HWE=1;NFAM=1
1	154273749	4187_1	N	]19:54858531]N	2026.31	LOW	SVTYPE=BND;POS=154273749;STRANDS=-+:71;CIPOS=-9,8;CIEND=-9,8;CIPOS95=0,0;CIEND95=0,0;MATEID=4187_2;EVENT=4187;SU=71;PE=0;SR=71;ALG=PROD;AF=0.005228;NSAMP=88;MSQ=21.69;AN=16834;AC=88;NS=8438;AC_Hom=0;AC_Het=89;AC_Hemi=0;MAF=0.00527376;HWE=1;NFAM=84
1	154278118	84589	N	<DEL>	539.54	PASS	SVTYPE=DEL;POS=154278118;SVLEN=-4791;END=154282909;STRANDS=+-:22;CIPOS=-3,2;CIEND=-10,10;CIPOS95=0,0;CIEND95=0,0;SU=22;PE=10;SR=12;ALG=PROD;AF=5.94e-05;NSAMP=1;MSQ=539.54;AN=16834;AC=1;NS=8438;AC_Hom=0;AC_Het=1;AC_Hemi=0;MAF=5.92557e-05;HWE=1;NFAM=1
1	154286096	84590_1	N	N[1:154290490[	2561.4	LOW	SVTYPE=BND;POS=154286096;STRANDS=+-:113;IMPRECISE;CIPOS=-19,212;CIEND=-143,29;CIPOS95=-8,8;CIEND95=-8,8;MATEID=84590_2;EVENT=84590;SU=113;PE=113;SR=0;ALG=PROD;AF=0.0008317;NSAMP=14;MSQ=182.96;AN=16834;AC=14;NS=8438;AC_Hom=0;AC_Het=14;AC_Hemi=0;MAF=0.00082958;HWE=1;NFAM=14
1	154290490	84590_2	N	]1:154286096]N	2561.4	LOW	SVTYPE=BND;POS=154286096;STRANDS=+-:113;IMPRECISE;CIPOS=-143,29;CIEND=-19,212;CIPOS95=-8,8;CIEND95=-8,8;MATEID=84590_1;EVENT=84590;SECONDARY;SU=113;PE=113;SR=0;ALG=PROD;AF=0.0008317;NSAMP=14;MSQ=182.96;AN=16834;AC=14;NS=8438;AC_Hom=0;AC_Het=14;AC_Hemi=0;MAF=0.00082958;HWE=1;NFAM=14
1	154291416	84591	N	<DEL>	296.63	PASS	SVTYPE=DEL;POS=154291416;SVLEN=-1388;END=154292804;STRANDS=+-:13;IMPRECISE;CIPOS=-10,227;CIEND=-248,10;CIPOS95=-2,49;CIEND95=-63,0;SU=13;PE=13;SR=0;ALG=PROD;AF=5.94e-05;NSAMP=1;MSQ=296.63;AN=16834;AC=1;NS=8438;AC_Hom=0;AC_Het=1;AC_Hemi=0;MAF=5.92557e-05;HWE=1;NFAM=1
1	154313950	84592_1	N	N[1:154314233[	127.93	LOW	SVTYPE=BND;POS=154313950;STRANDS=+-:9;CIPOS=-29,28;CIEND=-29,28;CIPOS95=0,0;CIEND95=0,0;MATEID=84592_2;EVENT=84592;SU=9;PE=0;SR=9;ALG=PROD;AF=0.0002376;NSAMP=4;MSQ=30.04;AN=16834;AC=4;NS=8438;AC_Hom=0;AC_Het=4;AC_Hemi=0;MAF=0.000237023;HWE=1;NFAM=4
1	154314233	84592_2	N	]1:154313950]N	127.93	LOW	SVTYPE=BND;POS=154313950;STRANDS=+-:9;CIPOS=-29,28;CIEND=-29,28;CIPOS95=0,0;CIEND95=0,0;MATEID=84592_1;EVENT=84592;SECONDARY;SU=9;PE=0;SR=9;ALG=PROD;AF=0.0002376;NSAMP=4;MSQ=30.04;AN=16834;AC=4;NS=8438;AC_Hom=0;AC_Het=4;AC_Hemi=0;MAF=0.000237023;HWE=1;NFAM=4
1	154327718	84593	N	<DEL:ME:SINE|Alu|AluSx>	42.69	PASS	SVTYPE=MEI;POS=154327718;SVLEN=-337;END=154328055;STRANDS=+-:4;IMPRECISE;CIPOS=-7,8;CIEND=-9,8;CIPOS95=-1,3;CIEND95=0,0;SU=4;PE=0;SR=4;ALG=PROD;AF=0.0001188;NSAMP=2;MSQ=16.48;AN=16834;AC=2;NS=8438;AC_Hom=0;AC_Het=2;AC_Hemi=0;MAF=0.000118511;HWE=1;NFAM=2
1	154335248	292898_1	N	[1:154367981[N	828.68	LOW	SVTYPE=BND;POS=154335248;STRANDS=--:44;IMPRECISE;CIPOS=-222,30;CIEND=-168,11;CIPOS95=-38,30;CIEND95=-23,11;MATEID=292898_2;EVENT=292898;SU=44;PE=44;SR=0;ALG=PROD;AF=0.001663;NSAMP=28;MSQ=28.89;AN=16834;AC=28;NS=8438;AC_Hom=0;AC_Het=28;AC_Hemi=0;MAF=0.00165916;HWE=1;NFAM=27
1	154335366	292899_1	N	N]1:154367972]	5835.32	LOW	SVTYPE=BND;POS=154335366;STRANDS=++:567;CIPOS=-1,1;CIEND=-2,0;CIPOS95=0,0;CIEND95=0,0;MATEID=292899_2;EVENT=292899;SU=567;PE=84;SR=483;ALG=PROD;AF=0.005465;NSAMP=92;MSQ=63.19;AN=16834;AC=92;NS=8438;AC_Hom=0;AC_Het=92;AC_Hemi=0;MAF=0.00545153;HWE=1;NFAM=88
1	154347536	84594	N	<DEL>	228.79	PASS	SVTYPE=DEL;POS=154347536;SVLEN=-369;END=154347905;STRANDS=+-:7;IMPRECISE;CIPOS=-10,324;CIEND=-217,10;CIPOS95=-2,76;CIEND95=-79,2;SU=7;PE=7;SR=0;ALG=PROD;AF=0.0001782;NSAMP=3;MSQ=76.06;AN=16834;AC=3;NS=8438;AC_Hom=0;AC_Het=3;AC_Hemi=0;MAF=0.000177767;HWE=1;NFAM=3
1	154349833	2799_1	N	[15:90409997[N	739.02	LOW	SVTYPE=BND;POS=154349833;STRANDS=--:62;CIPOS=-30,26;CIEND=-30,24;CIPOS95=0,0;CIEND95=0,0;MATEID=2799_2;EVENT=2799;SU=62;PE=46;SR=16;ALG=PROD;AF=0.0002376;NSAMP=4;MSQ=184.75;AN=16834;AC=4;NS=8438;AC_Hom=0;AC_Het=4;AC_Hemi=0;MAF=0.000237023;HWE=1;NFAM=4
1	154353479	136_1	N	]10:822099]N	23423.9	LOW	SVTYPE=BND;POS=154353479;STRANDS=-+:123;CIPOS=-8,4;CIEND=-6,9;CIPOS95=0,0;CIEND95=0,0;MATEID=136_2;EVENT=136;SU=123;PE=72;SR=51;ALG=PROD;AF=0.02341;NSAMP=393;MSQ=58.41;AN=16834;AC=394;NS=8438;AC_Hom=2;AC_Het=395;AC_Hemi=0;MAF=0.0235245;HWE=0.0938643;NFAM=361
1	154353569	607_1	N	N]11:61592003]	628.58	LOW	SVTYPE=BND;POS=154353569;STRANDS=++:12;IMPRECISE;CIPOS=-50,328;CIEND=-32,469;CIPOS95=-44,44;CIEND95=-32,106;MATEID=607_2;EVENT=607;SU=12;PE=12;SR=0;ALG=PROD;AF=0.001842;NSAMP=31;MSQ=19.29;AN=16834;AC=31;NS=8438;AC_Hom=0;AC_Het=31;AC_Hemi=0;MAF=0.00183693;HWE=1;NFAM=29
1	154359932	254770_1	N	]1:154360877]N	202.68	LOW	SVTYPE=BND;POS=154359932;STRANDS=-+:17;IMPRECISE;CIPOS=-113,10;CIEND=-10,242;CIPOS95=-48,2;CIEND95=-2,62;MATEID=254770_2;EVENT=254770;SU=17;PE=17;SR=0;ALG=PROD;AF=0.0002376;NSAMP=4;MSQ=44.67;AN=16834;AC=4;NS=8438;AC_Hom=0;AC_Het=4;AC_Hemi=0;MAF=0.000237023;HWE=1;NFAM=4
1	154360877	254770_2	N	N[1:154359932[	202.68	LOW	SVTYPE=BND;POS=154359932;STRANDS=-+:17;IMPRECISE;CIPOS=-10,242;CIEND=-113,10;CIPOS95=-2,62;CIEND95=-48,2;MATEID=254770_1;EVENT=254770;SECONDARY;SU=17;PE=17;SR=0;ALG=PROD;AF=0.0002376;NSAMP=4;MSQ=44.67;AN=16834;AC=4;NS=8438;AC_Hom=0;AC_Het=4;AC_Hemi=0;MAF=0.000237023;HWE=1;NFAM=4
1	154364474	84596	N	<DEL:ME:SINE|Alu|AluSx1>	11.15	PASS	SVTYPE=MEI;POS=154364474;SVLEN=-319;END=154364793;STRANDS=+-:4;CIPOS=-9,8;CIEND=-9,8;CIPOS95=0,0;CIEND95=0,0;SU=4;PE=0;SR=4;ALG=PROD;AF=5.94e-05;NSAMP=1;MSQ=9.3;AN=16834;AC=1;NS=8438;AC_Hom=0;AC_Het=1;AC_Hemi=0;MAF=5.92557e-05;HWE=1;NFAM=1
1	154366694	84597	N	<DEL:ME:SINE|Alu|AluYa5>	17751.2	PASS	SVTYPE=MEI;POS=154366694;SVLEN=-165;END=154366859;STRANDS=+-:654;CIPOS=-1,1;CIEND=-1,1;CIPOS95=0,0;CIEND95=0,0;SU=654;PE=11;SR=643;ALG=PROD;AF=0.005049;NSAMP=84;MSQ=211.3;AN=16834;AC=85;NS=8438;AC_Hom=2;AC_Het=83;AC_Hemi=0;MAF=0.00503674;HWE=0.191527;NFAM=84
1	154367972	292899_2	N	N]1:154335366]	5835.32	LOW	SVTYPE=BND;POS=154367972;STRANDS=++:567;CIPOS=-2,0;CIEND=-1,1;CIPOS95=0,0;CIEND95=0,0;MATEID=292899_1;EVENT=292899;SECONDARY;SU=567;PE=84;SR=483;ALG=PROD;AF=0.005465;NSAMP=92;MSQ=63.19;AN=16834;AC=92;NS=8438;AC_Hom=0;AC_Het=92;AC_Hemi=0;MAF=0.00545153;HWE=1;NFAM=88
1	154367981	292898_2	N	[1:154335248[N	828.68	LOW	SVTYPE=BND;POS=154367981;STRANDS=--:44;IMPRECISE;CIPOS=-168,11;CIEND=-222,30;CIPOS95=-23,11;CIEND95=-38,30;MATEID=292898_1;EVENT=292898;SECONDARY;SU=44;PE=44;SR=0;ALG=PROD;AF=0.001663;NSAMP=28;MSQ=28.89;AN=16834;AC=28;NS=8438;AC_Hom=0;AC_Het=28;AC_Hemi=0;MAF=0.00165916;HWE=1;NFAM=27
1	154371326	8413_1	N	]6:44587582]N	12.11	LOW	SVTYPE=BND;POS=154371326;STRANDS=-+:4;CIPOS=-9,8;CIEND=-9,8;CIPOS95=0,0;CIEND95=0,0;MATEID=8413_2;EVENT=8413;SU=4;PE=0;SR=4;ALG=PROD;AF=5.94e-05;NSAMP=1;MSQ=12.11;AN=16834;AC=1;NS=8438;AC_Hom=0;AC_Het=1;AC_Hemi=0;MAF=5.92557e-05;HWE=1;NFAM=1
1	154374867	254771_1	N	]1:182274462]N	6190.45	LOW	SVTYPE=BND;POS=154374867;STRANDS=-+:694;IMPRECISE;CIPOS=-142,6;CIEND=-3,205;CIPOS95=-1,1;CIEND95=-3,14;MATEID=254771_2;EVENT=254771;SU=694;PE=694;SR=0;ALG=PROD;AF=0.007069;NSAMP=115;MSQ=53.25;AN=16834;AC=119;NS=8438;AC_Hom=8;AC_Het=112;AC_Hemi=0;MAF=0.00711069;HWE=0.000810984;NFAM=93
1	154374867	292900_1	N	[1:168186186[N	503.99	LOW	SVTYPE=BND;POS=154374867;STRANDS=--:50;IMPRECISE;CIPOS=-313,10;CIEND=-405,6;CIPOS95=-59,10;CIEND95=-66,6;MATEID=292900_2;EVENT=292900;SU=50;PE=50;SR=0;ALG=PROD;AF=0.0007722;NSAMP=13;MSQ=37.67;AN=16834;AC=13;NS=8438;AC_Hom=0;AC_Het=13;AC_Hemi=0;MAF=0.000770325;HWE=1;NFAM=13
1	154383940	10052_1	N	[8:134636972[N	95.62	LOW	SVTYPE=BND;POS=154383940;STRANDS=--:8;IMPRECISE;CIPOS=-342,7;CIEND=-340,10;CIPOS95=-99,0;CIEND95=-116,0;MATEID=10052_2;EVENT=10052;SU=8;PE=8;SR=0;ALG=PROD;AF=5.94e-05;NSAMP=1;MSQ=95.62;AN=16834;AC=1;NS=8438;AC_Hom=0;AC_Het=1;AC_Hemi=0;MAF=5.92557e-05;HWE=1;NFAM=1
1	154383955	10053_1	N	N]8:134637291]	35.75	LOW	SVTYPE=BND;POS=154383955;STRANDS=++:6;IMPRECISE;CIPOS=-8,10;CIEND=-6,10;CIPOS95=-1,1;CIEND95=-1,1;MATEID=10053_2;EVENT=10053;SU=6;PE=4;SR=2;ALG=PROD;AF=5.94e-05;NSAMP=1;MSQ=35.75;AN=16834;AC=1;NS=8438;AC_Hom=0;AC_Het=1;AC_Hemi=0;MAF=5.92557e-05;HWE=1;NFAM=1
1	154384622	84598_1	N	N[1:154384937[	185.92	LOW	SVTYPE=BND;POS=154384622;STRANDS=+-:4;IMPRECISE;CIPOS=-10,313;CIEND=-213,10;CIPOS95=-2,111;CIEND95=-96,2;MATEID=84598_2;EVENT=84598;SU=4;PE=4;SR=0;ALG=PROD;AF=0.000297;NSAMP=5;MSQ=34.59;AN=16834;AC=5;NS=8438;AC_Hom=0;AC_Het=5;AC_Hemi=0;MAF=0.000296279;HWE=1;NFAM=5
1	154384937	84598_2	N	]1:154384622]N	185.92	LOW	SVTYPE=BND;POS=154384622;STRANDS=+-:4;IMPRECISE;CIPOS=-213,10;CIEND=-10,313;CIPOS95=-96,2;CIEND95=-2,111;MATEID=84598_1;EVENT=84598;SECONDARY;SU=4;PE=4;SR=0;ALG=PROD;AF=0.000297;NSAMP=5;MSQ=34.59;AN=16834;AC=5;NS=8438;AC_Hom=0;AC_Het=5;AC_Hemi=0;MAF=0.000296279;HWE=1;NFAM=5
1	154393122	254772	N	<DUP>	313.36	PASS	SVTYPE=DUP;POS=154393122;SVLEN=1443;END=154394565;STRANDS=-+:30;IMPRECISE;CIPOS=-104,30;CIEND=-25,282;CIPOS95=-22,22;CIEND95=-25,64;SU=30;PE=30;SR=0;ALG=PROD;AF=0.0001188;NSAMP=2;MSQ=155.99;AN=16834;AC=2;NS=8438;AC_Hom=0;AC_Het=2;AC_Hemi=0;MAF=0.000118511;HWE=1;NFAM=2
1	154395197	84599	N	<DEL>	263.77	PASS	SVTYPE=DEL;POS=154395197;SVLEN=-551;END=154395748;STRANDS=+-:10;CIPOS=-8,10;CIEND=-10,10;CIPOS95=0,0;CIEND95=0,0;SU=10;PE=6;SR=4;ALG=PROD;AF=5.94e-05;NSAMP=1;MSQ=263.76;AN=16834;AC=1;NS=8438;AC_Hom=0;AC_Het=1;AC_Hemi=0;MAF=5.92557e-05;HWE=1;NFAM=1
1	154398427	84600_1	N	N[1:154398841[	50.81	LOW	SVTYPE=BND;POS=154398427;STRANDS=+-:4;IMPRECISE;CIPOS=-9,8;CIEND=-6,3;CIPOS95=0,0;CIEND95=-1,0;MATEID=84600_2;EVENT=84600;SU=4;PE=0;SR=4;ALG=PROD;AF=0.0002376;NSAMP=4;MSQ=12.38;AN=16834;AC=4;NS=8438;AC_Hom=0;AC_Het=4;AC_Hemi=0;MAF=0.000237023;HWE=1;NFAM=4
1	154398841	84600_2	N	]1:154398427]N	50.81	LOW	SVTYPE=BND;POS=154398427;STRANDS=+-:4;IMPRECISE;CIPOS=-6,3;CIEND=-9,8;CIPOS95=-1,0;CIEND95=0,0;MATEID=84600_1;EVENT=84600;SECONDARY;SU=4;PE=0;SR=4;ALG=PROD;AF=0.0002376;NSAMP=4;MSQ=12.38;AN=16834;AC=4;NS=8438;AC_Hom=0;AC_Het=4;AC_Hemi=0;MAF=0.000237023;HWE=1;NFAM=4
1	154419883	7317_1	N	N[4:167312107[	261.74	LOW	SVTYPE=BND;POS=154419883;STRANDS=+-:12;IMPRECISE;CIPOS=-87,411;CIEND=-574,50;CIPOS95=-87,127;CIEND95=-174,50;MATEID=7317_2;EVENT=7317;SU=12;PE=12;SR=0;ALG=PROD;AF=0.0008317;NSAMP=14;MSQ=17.08;AN=16834;AC=14;NS=8438;AC_Hom=0;AC_Het=14;AC_Hemi=0;MAF=0.00082958;HWE=1;NFAM=13
1	154419918	1643_1	N	N]12:125917059]	25846.5	LOW	SVTYPE=BND;POS=154419918;STRANDS=++:518;IMPRECISE;CIPOS=-138,583;CIEND=-68,716;CIPOS95=-138,138;CIEND95=-68,174;MATEID=1643_2;EVENT=1643;SU=518;PE=518;SR=0;ALG=SUM;AF=0.03368;NSAMP=567;MSQ=45.08;AN=16834;AC=567;NS=8438;AC_Hom=0;AC_Het=568;AC_Hemi=0;MAF=0.0336573;HWE=7.93799e-05;NFAM=566
1	154419931	10280_1	N	[9:40297349[N	232.25	LOW	SVTYPE=BND;POS=154419931;STRANDS=--:4;IMPRECISE;CIPOS=-553,30;CIEND=-302,30;CIPOS95=-178,30;CIEND95=-141,30;MATEID=10280_2;EVENT=10280;SU=4;PE=4;SR=0;ALG=PROD;AF=0.0006534;NSAMP=11;MSQ=18.56;AN=16834;AC=11;NS=8438;AC_Hom=0;AC_Het=11;AC_Hemi=0;MAF=0.000651813;HWE=1;NFAM=11
1	154419957	81636_2	N	]1:69129973]N	4020.79	LOW	SVTYPE=BND;POS=69129973;STRANDS=+-:38;IMPRECISE;CIPOS=-247,49;CIEND=-20,419;CIPOS95=-26,26;CIEND95=-20,75;MATEID=81636_1;EVENT=81636;SECONDARY;SU=38;PE=38;SR=0;ALG=PROD;AF=0.01028;NSAMP=173;MSQ=21.49;AN=16834;AC=173;NS=8438;AC_Hom=0;AC_Het=174;AC_Hemi=0;MAF=0.0103105;HWE=1;NFAM=171
1	154419959	254186_2	N	N[1:69129837[	9256.53	LOW	SVTYPE=BND;POS=69129837;STRANDS=-+:33;IMPRECISE;CIPOS=-38,238;CIEND=-473,11;CIPOS95=-14,14;CIEND95=-81,11;MATEID=254186_1;EVENT=254186;SECONDARY;SU=33;PE=33;SR=0;ALG=PROD;AF=0.0458;NSAMP=757;MSQ=10.5;AN=16834;AC=771;NS=8438;AC_Hom=28;AC_Het=748;AC_Hemi=0;MAF=0.0459825;HWE=0.386536;NFAM=732
1	154419981	10987_1	N	[X:62639595[N	357.67	LOW	SVTYPE=BND;POS=154419981;STRANDS=--:4;CIPOS=-9,8;CIEND=-9,8;CIPOS95=0,0;CIEND95=0,0;MATEID=10987_2;EVENT=10987;SU=4;PE=0;SR=4;ALG=PROD;AF=0.001366;NSAMP=23;MSQ=13.9;AN=16834;AC=23;NS=8438;AC_Hom=0;AC_Het=23;AC_Hemi=0;MAF=0.00136288;HWE=1;NFAM=23
1	154419981	1642_1	N	[12:125916930[N	11608.5	LOW	SVTYPE=BND;POS=154419981;STRANDS=--:297;IMPRECISE;CIPOS=-80,36;CIEND=-303,10;CIPOS95=-7,7;CIEND95=-43,10;MATEID=1642_2;EVENT=1642;SU=297;PE=297;SR=0;ALG=PROD;AF=0.02174;NSAMP=366;MSQ=30.95;AN=16834;AC=366;NS=8438;AC_Hom=0;AC_Het=366;AC_Hemi=0;MAF=0.0216876;HWE=0.0351986;NFAM=365
1	154420061	3114_1	N	N]16:68779525]	2137.01	LOW	SVTYPE=BND;POS=154420061;STRANDS=++:4;CIPOS=-9,8;CIEND=-9,8;CIPOS95=0,0;CIEND95=0,0;MATEID=3114_2;EVENT=3114;SU=4;PE=0;SR=4;ALG=PROD;AF=0.004812;NSAMP=81;MSQ=25.07;AN=16834;AC=81;NS=8438;AC_Hom=0;AC_Het=82;AC_Hemi=0;MAF=0.00485897;HWE=1;NFAM=78
1	154436592	84601_1	N	N[1:154436739[	192.07	LOW	SVTYPE=BND;POS=154436592;STRANDS=+-:5;CIPOS=-10,10;CIEND=-10,10;CIPOS95=0,0;CIEND95=0,0;MATEID=84601_2;EVENT=84601;SU=5;PE=0;SR=5;ALG=PROD;AF=5.94e-05;NSAMP=1;MSQ=191.81;AN=16834;AC=1;NS=8438;AC_Hom=0;AC_Het=1;AC_Hemi=0;MAF=5.92557e-05;HWE=1;NFAM=1
1	154436739	84601_2	N	]1:154436592]N	192.07	LOW	SVTYPE=BND;POS=154436592;STRANDS=+-:5;CIPOS=-10,10;CIEND=-10,10;CIPOS95=0,0;CIEND95=0,0;MATEID=84601_1;EVENT=84601;SECONDARY;SU=5;PE=0;SR=5;ALG=PROD;AF=5.94e-05;NSAMP=1;MSQ=191.81;AN=16834;AC=1;NS=8438;AC_Hom=0;AC_Het=1;AC_Hemi=0;MAF=5.92557e-05;HWE=1;NFAM=1
1	154498340	84602_1	N	N[1:154498630[	19519.4	LOW	SVTYPE=BND;POS=154498340;STRANDS=+-:33;IMPRECISE;CIPOS=-31,50;CIEND=-50,29;CIPOS95=-2,2;CIEND95=-23,23;MATEID=84602_2;EVENT=84602;SU=33;PE=32;SR=1;ALG=PROD;AF=0.006059;NSAMP=101;MSQ=193.24;AN=16834;AC=102;NS=8438;AC_Hom=2;AC_Het=100;AC_Hemi=0;MAF=0.00604409;HWE=0.264405;NFAM=100
1	154498630	84602_2	N	]1:154498340]N	19519.4	LOW	SVTYPE=BND;POS=154498340;STRANDS=+-:33;IMPRECISE;CIPOS=-50,29;CIEND=-31,50;CIPOS95=-23,23;CIEND95=-2,2;MATEID=84602_1;EVENT=84602;SECONDARY;SU=33;PE=32;SR=1;ALG=PROD;AF=0.006059;NSAMP=101;MSQ=193.24;AN=16834;AC=102;NS=8438;AC_Hom=2;AC_Het=100;AC_Hemi=0;MAF=0.00604409;HWE=0.264405;NFAM=100
1	154518303	84603_1	N	N[1:154518565[	388.63	LOW	SVTYPE=BND;POS=154518303;STRANDS=+-:4;IMPRECISE;CIPOS=-10,10;CIEND=-10,10;CIPOS95=-3,3;CIEND95=-3,3;MATEID=84603_2;EVENT=84603;SU=4;PE=3;SR=1;ALG=PROD;AF=0.0002376;NSAMP=4;MSQ=94.47;AN=16834;AC=4;NS=8438;AC_Hom=0;AC_Het=4;AC_Hemi=0;MAF=0.000237023;HWE=1;NFAM=4
1	154518565	84603_2	N	]1:154518303]N	388.63	LOW	SVTYPE=BND;POS=154518303;STRANDS=+-:4;IMPRECISE;CIPOS=-10,10;CIEND=-10,10;CIPOS95=-3,3;CIEND95=-3,3;MATEID=84603_1;EVENT=84603;SECONDARY;SU=4;PE=3;SR=1;ALG=PROD;AF=0.0002376;NSAMP=4;MSQ=94.47;AN=16834;AC=4;NS=8438;AC_Hom=0;AC_Het=4;AC_Hemi=0;MAF=0.000237023;HWE=1;NFAM=4
1	154518913	84604_1	N	N[1:154518966[	108.65	LOW	SVTYPE=BND;POS=154518913;STRANDS=+-:9;CIPOS=-29,28;CIEND=-29,28;CIPOS95=0,0;CIEND95=0,0;MATEID=84604_2;EVENT=84604;SU=9;PE=0;SR=9;ALG=PROD;AF=0.0003564;NSAMP=6;MSQ=16.79;AN=16834;AC=6;NS=8438;AC_Hom=0;AC_Het=6;AC_Hemi=0;MAF=0.000355534;HWE=1;NFAM=6
1	154518966	84604_2	N	]1:154518913]N	108.65	LOW	SVTYPE=BND;POS=154518913;STRANDS=+-:9;CIPOS=-29,28;CIEND=-29,28;CIPOS95=0,0;CIEND95=0,0;MATEID=84604_1;EVENT=84604;SECONDARY;SU=9;PE=0;SR=9;ALG=PROD;AF=0.0003564;NSAMP=6;MSQ=16.79;AN=16834;AC=6;NS=8438;AC_Hom=0;AC_Het=6;AC_Hemi=0;MAF=0.000355534;HWE=1;NFAM=6
1	154525296	84609_1	N	N[1:154525506[	144.68	LOW	SVTYPE=BND;POS=154525296;STRANDS=+-:7;CIPOS=-5,4;CIEND=-5,4;CIPOS95=0,0;CIEND95=0,0;MATEID=84609_2;EVENT=84609;SU=7;PE=0;SR=7;ALG=PROD;AF=0.0001188;NSAMP=2;MSQ=13.48;AN=16834;AC=2;NS=8438;AC_Hom=0;AC_Het=3;AC_Hemi=0;MAF=0.000177767;HWE=1;NFAM=2
1	154525506	84609_2	N	]1:154525296]N	144.68	LOW	SVTYPE=BND;POS=154525296;STRANDS=+-:7;CIPOS=-5,4;CIEND=-5,4;CIPOS95=0,0;CIEND95=0,0;MATEID=84609_1;EVENT=84609;SECONDARY;SU=7;PE=0;SR=7;ALG=PROD;AF=0.0001188;NSAMP=2;MSQ=13.48;AN=16834;AC=2;NS=8438;AC_Hom=0;AC_Het=3;AC_Hemi=0;MAF=0.000177767;HWE=1;NFAM=2
1	154528009	84610_1	N	N[1:154528335[	86.91	LOW	SVTYPE=BND;POS=154528009;STRANDS=+-:12;IMPRECISE;CIPOS=-26,25;CIEND=-26,27;CIPOS95=0,0;CIEND95=-3,3;MATEID=84610_2;EVENT=84610;SU=12;PE=0;SR=12;ALG=PROD;AF=5.94e-05;NSAMP=1;MSQ=9.36;AN=16834;AC=1;NS=8438;AC_Hom=0;AC_Het=3;AC_Hemi=0;MAF=0.000177767;HWE=1;NFAM=1
1	154528335	84610_2	N	]1:154528009]N	86.91	LOW	SVTYPE=BND;POS=154528009;STRANDS=+-:12;IMPRECISE;CIPOS=-26,27;CIEND=-26,25;CIPOS95=-3,3;CIEND95=0,0;MATEID=84610_1;EVENT=84610;SECONDARY;SU=12;PE=0;SR=12;ALG=PROD;AF=5.94e-05;NSAMP=1;MSQ=9.36;AN=16834;AC=1;NS=8438;AC_Hom=0;AC_Het=3;AC_Hemi=0;MAF=0.000177767;HWE=1;NFAM=1
1	154553149	84611	N	<DEL>	260.56	PASS	SVTYPE=DEL;POS=154553149;SVLEN=-841;END=154553990;STRANDS=+-:9;IMPRECISE;CIPOS=-10,374;CIEND=-129,10;CIPOS95=-1,94;CIEND95=-56,2;SU=9;PE=9;SR=0;ALG=PROD;AF=5.94e-05;NSAMP=1;MSQ=260.56;AN=16834;AC=1;NS=8438;AC_Hom=0;AC_Het=1;AC_Hemi=0;MAF=5.92557e-05;HWE=1;NFAM=1
1	154566867	84612_1	N	N[1:154566986[	674.36	PASS	SVTYPE=BND;POS=154566867;STRANDS=+-:18;CIPOS=-26,25;CIEND=-26,25;CIPOS95=0,0;CIEND95=0,0;MATEID=84612_2;EVENT=84612;SU=18;PE=0;SR=18;ALG=PROD;AF=0.0001188;NSAMP=2;MSQ=337.18;AN=16834;AC=2;NS=8438;AC_Hom=0;AC_Het=2;AC_Hemi=0;MAF=0.000118511;HWE=1;NFAM=2
1	154566986	84612_2	N	]1:154566867]N	674.36	PASS	SVTYPE=BND;POS=154566867;STRANDS=+-:18;CIPOS=-26,25;CIEND=-26,25;CIPOS95=0,0;CIEND95=0,0;MATEID=84612_1;EVENT=84612;SECONDARY;SU=18;PE=0;SR=18;ALG=PROD;AF=0.0001188;NSAMP=2;MSQ=337.18;AN=16834;AC=2;NS=8438;AC_Hom=0;AC_Het=2;AC_Hemi=0;MAF=0.000118511;HWE=1;NFAM=2
1	154580989	291903_2	N	N]1:25739233]	88.52	LOW	SVTYPE=BND;POS=154580989;STRANDS=++:4;CIPOS=-9,8;CIEND=-9,8;CIPOS95=0,0;CIEND95=0,0;MATEID=291903_1;EVENT=291903;SECONDARY;SU=4;PE=0;SR=4;ALG=PROD;AF=0.0002376;NSAMP=4;MSQ=19.28;AN=16834;AC=4;NS=8438;AC_Hom=0;AC_Het=4;AC_Hemi=0;MAF=0.000237023;HWE=1;NFAM=4
1	154583435	254773_1	N	]1:154598896]N	84.55	LOW	SVTYPE=BND;POS=154583435;STRANDS=-+:6;IMPRECISE;CIPOS=-239,10;CIEND=-9,449;CIPOS95=-89,2;CIEND95=0,139;MATEID=254773_2;EVENT=254773;SU=6;PE=6;SR=0;ALG=PROD;AF=5.94e-05;NSAMP=1;MSQ=83.94;AN=16834;AC=1;NS=8438;AC_Hom=0;AC_Het=1;AC_Hemi=0;MAF=5.92557e-05;HWE=1;NFAM=1
1	154584820	292901_1	N	N]1:154660904]	939.49	LOW	SVTYPE=BND;POS=154584820;STRANDS=++:5;IMPRECISE;CIPOS=-10,328;CIEND=-10,421;CIPOS95=-2,76;CIEND95=0,149;MATEID=292901_2;EVENT=292901;SU=5;PE=5;SR=0;ALG=PROD;AF=0.002673;NSAMP=45;MSQ=19.29;AN=16834;AC=45;NS=8438;AC_Hom=0;AC_Het=45;AC_Hemi=0;MAF=0.00266651;HWE=1;NFAM=44
1	154591335	84613	N	<DEL>	653.51	PASS	SVTYPE=DEL;POS=154591335;SVLEN=-5016;END=154596351;STRANDS=+-:17;IMPRECISE;CIPOS=-7,249;CIEND=-378,10;CIPOS95=-2,61;CIEND95=-78,1;SU=17;PE=17;SR=0;ALG=PROD;AF=5.94e-05;NSAMP=1;MSQ=653.51;AN=16834;AC=1;NS=8438;AC_Hom=0;AC_Het=1;AC_Hemi=0;MAF=5.92557e-05;HWE=1;NFAM=1
1	154596353	887_1	N	[11:68231734[N	29.74	LOW	SVTYPE=BND;POS=154596353;STRANDS=--:6;CIPOS=-6,5;CIEND=-6,5;CIPOS95=0,0;CIEND95=0,0;MATEID=887_2;EVENT=887;SU=6;PE=0;SR=6;ALG=PROD;AF=5.94e-05;NSAMP=1;MSQ=29.74;AN=16834;AC=1;NS=8438;AC_Hom=0;AC_Het=1;AC_Hemi=0;MAF=5.92557e-05;HWE=1;NFAM=1
1	154598896	254773_2	N	N[1:154583435[	84.55	LOW	SVTYPE=BND;POS=154583435;STRANDS=-+:6;IMPRECISE;CIPOS=-9,449;CIEND=-239,10;CIPOS95=0,139;CIEND95=-89,2;MATEID=254773_1;EVENT=254773;SECONDARY;SU=6;PE=6;SR=0;ALG=PROD;AF=5.94e-05;NSAMP=1;MSQ=83.94;AN=16834;AC=1;NS=8438;AC_Hom=0;AC_Het=1;AC_Hemi=0;MAF=5.92557e-05;HWE=1;NFAM=1
1	154608485	84614	N	<DEL>	533.65	PASS	SVTYPE=DEL;POS=154608485;SVLEN=-580;END=154609065;STRANDS=+-:20;CIPOS=-7,10;CIEND=-10,10;CIPOS95=0,0;CIEND95=0,0;SU=20;PE=11;SR=9;ALG=PROD;AF=5.94e-05;NSAMP=1;MSQ=533.65;AN=16834;AC=1;NS=8438;AC_Hom=0;AC_Het=1;AC_Hemi=0;MAF=5.92557e-05;HWE=1;NFAM=1
1	154625443	5676_1	N	]22:24198551]N	166.36	LOW	SVTYPE=BND;POS=154625443;STRANDS=-+:6;IMPRECISE;CIPOS=-384,30;CIEND=-30,483;CIPOS95=-139,30;CIEND95=-30,164;MATEID=5676_2;EVENT=5676;SU=6;PE=6;SR=0;ALG=PROD;AF=0.0002376;NSAMP=4;MSQ=38.85;AN=16834;AC=4;NS=8438;AC_Hom=0;AC_Het=4;AC_Hemi=0;MAF=0.000237023;HWE=1;NFAM=4
1	154625456	5670_1	N	N[22:24195772[	92.8	LOW	SVTYPE=BND;POS=154625456;STRANDS=+-:8;IMPRECISE;CIPOS=-5,10;CIEND=-10,9;CIPOS95=-1,3;CIEND95=-3,1;MATEID=5670_2;EVENT=5670;SU=8;PE=7;SR=1;ALG=PROD;AF=5.94e-05;NSAMP=1;MSQ=92.8;AN=16834;AC=1;NS=8438;AC_Hom=0;AC_Het=1;AC_Hemi=0;MAF=5.92557e-05;HWE=1;NFAM=1
1	154639069	84615_1	N	N[1:154641203[	17231.3	PASS	SVTYPE=BND;POS=154639069;STRANDS=+-:697;CIPOS=-1,1;CIEND=-3,2;CIPOS95=0,0;CIEND95=0,0;MATEID=84615_2;EVENT=84615;SU=697;PE=400;SR=297;ALG=PROD;AF=0.001544;NSAMP=25;MSQ=689.25;AN=16834;AC=26;NS=8438;AC_Hom=2;AC_Het=24;AC_Hemi=0;MAF=0.00154065;HWE=0.0191025;NFAM=20
1	154641203	84615_2	N	]1:154639069]N	17231.3	PASS	SVTYPE=BND;POS=154639069;STRANDS=+-:697;CIPOS=-3,2;CIEND=-1,1;CIPOS95=0,0;CIEND95=0,0;MATEID=84615_1;EVENT=84615;SECONDARY;SU=697;PE=400;SR=297;ALG=PROD;AF=0.001544;NSAMP=25;MSQ=689.25;AN=16834;AC=26;NS=8438;AC_Hom=2;AC_Het=24;AC_Hemi=0;MAF=0.00154065;HWE=0.0191025;NFAM=20
1	154644054	84616_1	N	N[1:154651326[	78.18	LOW	SVTYPE=BND;POS=154644054;STRANDS=+-:5;IMPRECISE;CIPOS=-10,474;CIEND=-219,10;CIPOS95=-1,155;CIEND95=-78,2;MATEID=84616_2;EVENT=84616;SU=5;PE=5;SR=0;ALG=PROD;AF=0.0001188;NSAMP=2;MSQ=39.09;AN=16834;AC=2;NS=8438;AC_Hom=0;AC_Het=2;AC_Hemi=0;MAF=0.000118511;HWE=1;NFAM=2
1	154644520	8484_1	N	N]6:64042728]	24.53	LOW	SVTYPE=BND;POS=154644520;STRANDS=++:10;IMPRECISE;CIPOS=-30,314;CIEND=-30,420;CIPOS95=-30,59;CIEND95=-30,123;MATEID=8484_2;EVENT=8484;SU=10;PE=10;SR=0;ALG=PROD;AF=0.0001188;NSAMP=2;MSQ=12.26;AN=16834;AC=2;NS=8438;AC_Hom=0;AC_Het=2;AC_Hemi=0;MAF=0.000118511;HWE=1;NFAM=2
1	154644674	8483_1	N	[6:64042591[N	86.75	LOW	SVTYPE=BND;POS=154644674;STRANDS=--:7;IMPRECISE;CIPOS=-148,10;CIEND=-280,10;CIPOS95=-67,2;CIEND95=-131,1;MATEID=8483_2;EVENT=8483;SU=7;PE=7;SR=0;ALG=PROD;AF=5.94e-05;NSAMP=1;MSQ=86.73;AN=16834;AC=1;NS=8438;AC_Hom=0;AC_Het=1;AC_Hemi=0;MAF=5.92557e-05;HWE=1;NFAM=1
1	154651326	84616_2	N	]1:154644054]N	78.18	LOW	SVTYPE=BND;POS=154644054;STRANDS=+-:5;IMPRECISE;CIPOS=-219,10;CIEND=-10,474;CIPOS95=-78,2;CIEND95=-1,155;MATEID=84616_1;EVENT=84616;SECONDARY;SU=5;PE=5;SR=0;ALG=PROD;AF=0.0001188;NSAMP=2;MSQ=39.09;AN=16834;AC=2;NS=8438;AC_Hom=0;AC_Het=2;AC_Hemi=0;MAF=0.000118511;HWE=1;NFAM=2
1	154660904	292901_2	N	N]1:154584820]	939.49	LOW	SVTYPE=BND;POS=154660904;STRANDS=++:5;IMPRECISE;CIPOS=-10,421;CIEND=-10,328;CIPOS95=0,149;CIEND95=-2,76;MATEID=292901_1;EVENT=292901;SECONDARY;SU=5;PE=5;SR=0;ALG=PROD;AF=0.002673;NSAMP=45;MSQ=19.29;AN=16834;AC=45;NS=8438;AC_Hom=0;AC_Het=45;AC_Hemi=0;MAF=0.00266651;HWE=1;NFAM=44
1	154686437	254781_1	N	]1:154687121]N	2.42862e+06	PASS	SVTYPE=BND;POS=154686437;STRANDS=-+:17;IMPRECISE;CIPOS=-40,45;CIEND=-27,49;CIPOS95=-1,1;CIEND95=-27,28;MATEID=254781_2;EVENT=254781;SU=17;PE=16;SR=1;ALG=PROD;AF=0.9888;NSAMP=8414;MSQ=287.86;RETAINED;AN=16834;AC=16645;NS=8438;AC_Hom=16504;AC_Het=183;AC_Hemi=0;MAF=0.0111994;HWE=0.0881898;NFAM=7394
1	154686737	291923_2	N	[1:27412988[N	141591	LOW	SVTYPE=BND;POS=154686737;STRANDS=--:143;CIPOS=-40,4;CIEND=-32,17;CIPOS95=0,0;CIEND95=0,0;MATEID=291923_1;EVENT=291923;SECONDARY;SU=143;PE=141;SR=2;ALG=PROD;AF=0.1934;NSAMP=3255;MSQ=43.13;AN=16834;AC=3255;NS=8438;AC_Hom=0;AC_Het=3257;AC_Hemi=0;MAF=0.192996;HWE=0;NFAM=2833
1	154686744	291924_2	N	[1:27413154[N	16.42	LOW	SVTYPE=BND;POS=154686744;STRANDS=--:6;CIPOS=-9,6;CIEND=-9,6;CIPOS95=0,0;CIEND95=0,0;MATEID=291924_1;EVENT=291924;SECONDARY;SU=6;PE=2;SR=4;ALG=PROD;AF=0.0001188;NSAMP=2;MSQ=5.61;AN=16834;AC=2;NS=8438;AC_Hom=0;AC_Het=2;AC_Hemi=0;MAF=0.000118511;HWE=1;NFAM=2
1	154687089	7879_1	N	]5:115548220]N	58407.6	LOW	SVTYPE=BND;POS=154687089;STRANDS=-+:15;CIPOS=-46,45;CIEND=-46,45;CIPOS95=0,0;CIEND95=0,0;MATEID=7879_2;EVENT=7879;SU=15;PE=0;SR=15;ALG=PROD;AF=0.1107;NSAMP=1864;MSQ=30.51;AN=16834;AC=1864;NS=8438;AC_Hom=0;AC_Het=1874;AC_Hemi=0;MAF=0.111045;HWE=0;NFAM=1581
1	154687121	254781_2	N	N[1:154686437[	2.42862e+06	PASS	SVTYPE=BND;POS=154686437;STRANDS=-+:17;IMPRECISE;CIPOS=-27,49;CIEND=-40,45;CIPOS95=-27,28;CIEND95=-1,1;MATEID=254781_1;EVENT=254781;SECONDARY;SU=17;PE=16;SR=1;ALG=PROD;AF=0.9888;NSAMP=8414;MSQ=287.86;RETAINED;AN=16834;AC=16645;NS=8438;AC_Hom=16504;AC_Het=183;AC_Hemi=0;MAF=0.0111994;HWE=0.0881898;NFAM=7394
1	154722356	84617_1	N	N[1:154722433[	215.81	LOW	SVTYPE=BND;POS=154722356;STRANDS=+-:8;CIPOS=-6,4;CIEND=-10,10;CIPOS95=0,0;CIEND95=0,0;MATEID=84617_2;EVENT=84617;SU=8;PE=1;SR=7;ALG=PROD;AF=5.94e-05;NSAMP=1;MSQ=215.79;AN=16834;AC=1;NS=8438;AC_Hom=0;AC_Het=1;AC_Hemi=0;MAF=5.92557e-05;HWE=1;NFAM=1
1	154722433	84617_2	N	]1:154722356]N	215.81	LOW	SVTYPE=BND;POS=154722356;STRANDS=+-:8;CIPOS=-10,10;CIEND=-6,4;CIPOS95=0,0;CIEND95=0,0;MATEID=84617_1;EVENT=84617;SECONDARY;SU=8;PE=1;SR=7;ALG=PROD;AF=5.94e-05;NSAMP=1;MSQ=215.79;AN=16834;AC=1;NS=8438;AC_Hom=0;AC_Het=1;AC_Hemi=0;MAF=5.92557e-05;HWE=1;NFAM=1
1	154728051	5923_1	N	[3:27621040[N	989.94	LOW	SVTYPE=BND;POS=154728051;STRANDS=--:12;IMPRECISE;CIPOS=-316,30;CIEND=-546,30;CIPOS95=-92,30;CIEND95=-132,30;MATEID=5923_2;EVENT=5923;SU=12;PE=12;SR=0;ALG=PROD;AF=0.002257;NSAMP=38;MSQ=24.68;AN=16834;AC=38;NS=8438;AC_Hom=0;AC_Het=38;AC_Hemi=0;MAF=0.00225172;HWE=1;NFAM=37
1	154728144	2077_1	N	N]14:26722240]	2662.45	LOW	SVTYPE=BND;POS=154728144;STRANDS=++:22;CIPOS=-9,8;CIEND=-9,8;CIPOS95=0,0;CIEND95=0,0;MATEID=2077_2;EVENT=2077;SU=22;PE=0;SR=22;ALG=PROD;AF=0.007544;NSAMP=119;MSQ=21.41;AN=16834;AC=127;NS=8438;AC_Hom=16;AC_Het=111;AC_Hemi=0;MAF=0.00752548;HWE=1.82859e-08;NFAM=108
1	154728316	254782	N	<DUP>	45377	PASS	SVTYPE=DUP;POS=154728316;SVLEN=286;END=154728602;STRANDS=-+:4;IMPRECISE;CIPOS=-228,10;CIEND=-10,382;CIPOS95=-122,1;CIEND95=0,134;SU=4;PE=4;SR=0;ALG=PROD;AF=0.09914;NSAMP=1619;MSQ=27.11;AN=16834;AC=1669;NS=8438;AC_Hom=102;AC_Het=1574;AC_Hemi=0;MAF=0.0993126;HWE=4.26745e-05;NFAM=1482
1	154728430	84621	N	<DEL>	235238	PASS	SVTYPE=DEL;POS=154728430;SVLEN=-232;END=154728662;STRANDS=+-:24;IMPRECISE;CIPOS=-50,145;CIEND=-195,50;CIPOS95=-11,11;CIEND95=-30,30;SU=24;PE=24;SR=0;ALG=PROD;AF=0.08964;NSAMP=1486;MSQ=158.25;RETAINED;AN=16834;AC=1509;NS=8438;AC_Hom=46;AC_Het=1464;AC_Hemi=0;MAF=0.0894762;HWE=3.21256e-11;NFAM=1412
1	154733831	84625	N	<DEL>	1087.67	PASS	SVTYPE=DEL;POS=154733831;SVLEN=-311;END=154734142;STRANDS=+-:11;CIPOS=-5,5;CIEND=-10,10;CIPOS95=0,0;CIEND95=0,0;SU=11;PE=5;SR=6;ALG=PROD;AF=0.0001782;NSAMP=3;MSQ=362.55;AN=16834;AC=3;NS=8438;AC_Hom=0;AC_Het=3;AC_Hemi=0;MAF=0.000177767;HWE=1;NFAM=3
1	154763166	8539_1	N	N]6:78181281]	23.57	LOW	SVTYPE=BND;POS=154763166;STRANDS=++:9;CIPOS=-29,28;CIEND=-29,28;CIPOS95=0,0;CIEND95=0,0;MATEID=8539_2;EVENT=8539;SU=9;PE=0;SR=9;ALG=PROD;AF=0.0001782;NSAMP=3;MSQ=6.89;AN=16834;AC=3;NS=8438;AC_Hom=0;AC_Het=3;AC_Hemi=0;MAF=0.000177767;HWE=1;NFAM=3
1	154766637	254783_1	N	]1:154768071]N	284.92	PASS	SVTYPE=BND;POS=154766637;STRANDS=-+:25;CIPOS=-2,0;CIEND=-3,1;CIPOS95=0,0;CIEND95=0,0;MATEID=254783_2;EVENT=254783;SU=25;PE=9;SR=16;ALG=PROD;AF=5.94e-05;NSAMP=1;MSQ=284.6;AN=16834;AC=1;NS=8438;AC_Hom=0;AC_Het=1;AC_Hemi=0;MAF=5.92557e-05;HWE=1;NFAM=1
1	154766735	84626_1	N	N[1:154768090[	296.25	PASS	SVTYPE=BND;POS=154766735;STRANDS=+-:19;CIPOS=-9,10;CIEND=-2,1;CIPOS95=0,0;CIEND95=0,0;MATEID=84626_2;EVENT=84626;SU=19;PE=3;SR=16;ALG=PROD;AF=5.94e-05;NSAMP=1;MSQ=296.25;AN=16834;AC=1;NS=8438;AC_Hom=0;AC_Het=1;AC_Hemi=0;MAF=5.92557e-05;HWE=1;NFAM=1
1	154768071	254783_2	N	N[1:154766637[	284.92	PASS	SVTYPE=BND;POS=154766637;STRANDS=-+:25;CIPOS=-3,1;CIEND=-2,0;CIPOS95=0,0;CIEND95=0,0;MATEID=254783_1;EVENT=254783;SECONDARY;SU=25;PE=9;SR=16;ALG=PROD;AF=5.94e-05;NSAMP=1;MSQ=284.6;AN=16834;AC=1;NS=8438;AC_Hom=0;AC_Het=1;AC_Hemi=0;MAF=5.92557e-05;HWE=1;NFAM=1
1	154768090	84626_2	N	]1:154766735]N	296.25	PASS	SVTYPE=BND;POS=154766735;STRANDS=+-:19;CIPOS=-2,1;CIEND=-9,10;CIPOS95=0,0;CIEND95=0,0;MATEID=84626_1;EVENT=84626;SECONDARY;SU=19;PE=3;SR=16;ALG=PROD;AF=5.94e-05;NSAMP=1;MSQ=296.25;AN=16834;AC=1;NS=8438;AC_Hom=0;AC_Het=1;AC_Hemi=0;MAF=5.92557e-05;HWE=1;NFAM=1
1	154775881	84627_1	N	N[1:154775936[	206.91	LOW	SVTYPE=BND;POS=154775881;STRANDS=+-:6;CIPOS=-6,5;CIEND=-8,10;CIPOS95=0,0;CIEND95=0,0;MATEID=84627_2;EVENT=84627;SU=6;PE=0;SR=6;ALG=PROD;AF=5.94e-05;NSAMP=1;MSQ=206.84;AN=16834;AC=1;NS=8438;AC_Hom=0;AC_Het=1;AC_Hemi=0;MAF=5.92557e-05;HWE=1;NFAM=1
1	154775936	84627_2	N	]1:154775881]N	206.91	LOW	SVTYPE=BND;POS=154775881;STRANDS=+-:6;CIPOS=-8,10;CIEND=-6,5;CIPOS95=0,0;CIEND95=0,0;MATEID=84627_1;EVENT=84627;SECONDARY;SU=6;PE=0;SR=6;ALG=PROD;AF=5.94e-05;NSAMP=1;MSQ=206.84;AN=16834;AC=1;NS=8438;AC_Hom=0;AC_Het=1;AC_Hemi=0;MAF=5.92557e-05;HWE=1;NFAM=1
1	154827284	84628	N	<DEL>	923.11	PASS	SVTYPE=DEL;POS=154827284;SVLEN=-191;END=154827475;STRANDS=+-:19;CIPOS=-30,30;CIEND=-30,30;CIPOS95=0,0;CIEND95=0,0;SU=19;PE=0;SR=19;ALG=PROD;AF=0.0001782;NSAMP=3;MSQ=307.15;AN=16834;AC=3;NS=8438;AC_Hom=0;AC_Het=3;AC_Hemi=0;MAF=0.000177767;HWE=1;NFAM=3
1	154842310	3755_1	N	[18:53253385[N	3017.89	LOW	SVTYPE=BND;POS=154842310;STRANDS=--:5;IMPRECISE;CIPOS=-239,30;CIEND=-503,30;CIPOS95=-111,30;CIEND95=-169,30;MATEID=3755_2;EVENT=3755;SU=5;PE=5;SR=0;ALG=PROD;AF=0.003386;NSAMP=57;MSQ=52.46;AN=16834;AC=57;NS=8438;AC_Hom=0;AC_Het=57;AC_Hemi=0;MAF=0.00337758;HWE=1;NFAM=54
1	154853054	6747_1	N	N]4:34337892]	21700.9	LOW	SVTYPE=BND;POS=154853054;STRANDS=++:2478,--:302;CIPOS=-1,1;CIEND=-1,1;CIPOS95=0,0;CIEND95=0,0;MATEID=6747_2;EVENT=6747;SU=2780;PE=1;SR=2779;ALG=PROD;AF=0.02525;NSAMP=425;MSQ=50.69;AN=16834;AC=425;NS=8438;AC_Hom=0;AC_Het=425;AC_Hemi=0;MAF=0.0251837;HWE=0.00684733;NFAM=416
1	154854906	84629_1	N	N[1:154856417[	9931.26	PASS	SVTYPE=BND;POS=154854906;STRANDS=+-:459;CIPOS=-2,1;CIEND=-3,1;CIPOS95=0,0;CIEND95=0,0;MATEID=84629_2;EVENT=84629;SU=459;PE=248;SR=211;ALG=PROD;AF=0.001544;NSAMP=26;MSQ=381.97;AN=16834;AC=26;NS=8438;AC_Hom=0;AC_Het=26;AC_Hemi=0;MAF=0.00154065;HWE=1;NFAM=26
1	154856417	84629_2	N	]1:154854906]N	9931.26	PASS	SVTYPE=BND;POS=154854906;STRANDS=+-:459;CIPOS=-3,1;CIEND=-2,1;CIPOS95=0,0;CIEND95=0,0;MATEID=84629_1;EVENT=84629;SECONDARY;SU=459;PE=248;SR=211;ALG=PROD;AF=0.001544;NSAMP=26;MSQ=381.97;AN=16834;AC=26;NS=8438;AC_Hom=0;AC_Het=26;AC_Hemi=0;MAF=0.00154065;HWE=1;NFAM=26
1	154863306	253830_2	N	N[1:35976186[	34827.8	LOW	SVTYPE=BND;POS=35976186;STRANDS=-+:5;CIPOS=-10,10;CIEND=-10,10;CIPOS95=0,0;CIEND95=0,0;MATEID=253830_1;EVENT=253830;SECONDARY;SU=5;PE=0;SR=5;ALG=PROD;AF=0.1183;NSAMP=1984;MSQ=16.6;AN=16834;AC=1991;NS=8438;AC_Hom=14;AC_Het=1983;AC_Hemi=0;MAF=0.118334;HWE=0;NFAM=1887
1	154878460	3781_1	N	]18:61004368]N	4513.95	LOW	SVTYPE=BND;POS=154878460;STRANDS=-+:264;CIPOS=-5,4;CIEND=-5,4;CIPOS95=0,0;CIEND95=0,0;MATEID=3781_2;EVENT=3781;SU=264;PE=0;SR=264;ALG=PROD;AF=0.006178;NSAMP=104;MSQ=42.84;AN=16834;AC=104;NS=8438;AC_Hom=0;AC_Het=104;AC_Hemi=0;MAF=0.0061626;HWE=1;NFAM=90
1	154878516	10151_1	N	]9:12120359]N	133892	LOW	SVTYPE=BND;POS=154878516;STRANDS=-+:8;CIPOS=-29,28;CIEND=-29,28;CIPOS95=0,0;CIEND95=0,0;MATEID=10151_2;EVENT=10151;SU=8;PE=0;SR=8;ALG=PROD;AF=0.18;NSAMP=2785;MSQ=47.6;AN=16834;AC=3030;NS=8438;AC_Hom=490;AC_Het=2545;AC_Hemi=0;MAF=0.179841;HWE=0.0423028;NFAM=2488
1	154890343	84630	N	<DEL>	955.51	PASS	SVTYPE=DEL;POS=154890343;SVLEN=-1421;END=154891764;STRANDS=+-:55;IMPRECISE;CIPOS=-30,201;CIEND=-91,50;CIPOS95=-17,17;CIEND95=-9,9;SU=55;PE=55;SR=0;ALG=PROD;AF=0.000297;NSAMP=5;MSQ=191.1;AN=16834;AC=5;NS=8438;AC_Hom=0;AC_Het=5;AC_Hemi=0;MAF=0.000296279;HWE=1;NFAM=5
1	154890833	84631_1	N	N[1:154891286[	4.65	LOW	SVTYPE=BND;POS=154890833;STRANDS=+-:4;CIPOS=-9,8;CIEND=-9,8;CIPOS95=0,0;CIEND95=0,0;MATEID=84631_2;EVENT=84631;SU=4;PE=0;SR=4;ALG=PROD;AF=5.94e-05;NSAMP=1;MSQ=4.6;AN=16834;AC=1;NS=8438;AC_Hom=0;AC_Het=1;AC_Hemi=0;MAF=5.92557e-05;HWE=1;NFAM=1
1	154891286	84631_2	N	]1:154890833]N	4.65	LOW	SVTYPE=BND;POS=154890833;STRANDS=+-:4;CIPOS=-9,8;CIEND=-9,8;CIPOS95=0,0;CIEND95=0,0;MATEID=84631_1;EVENT=84631;SECONDARY;SU=4;PE=0;SR=4;ALG=PROD;AF=5.94e-05;NSAMP=1;MSQ=4.6;AN=16834;AC=1;NS=8438;AC_Hom=0;AC_Het=1;AC_Hemi=0;MAF=5.92557e-05;HWE=1;NFAM=1
1	154892001	84632_1	N	N[1:154894343[	88.49	LOW	SVTYPE=BND;POS=154892001;STRANDS=+-:8;IMPRECISE;CIPOS=-10,339;CIEND=-288,10;CIPOS95=-2,109;CIEND95=-123,0;MATEID=84632_2;EVENT=84632;SU=8;PE=8;SR=0;ALG=PROD;AF=0.0001188;NSAMP=2;MSQ=41.64;AN=16834;AC=2;NS=8438;AC_Hom=0;AC_Het=2;AC_Hemi=0;MAF=0.000118511;HWE=1;NFAM=2
1	154894343	84632_2	N	]1:154892001]N	88.49	LOW	SVTYPE=BND;POS=154892001;STRANDS=+-:8;IMPRECISE;CIPOS=-288,10;CIEND=-10,339;CIPOS95=-123,0;CIEND95=-2,109;MATEID=84632_1;EVENT=84632;SECONDARY;SU=8;PE=8;SR=0;ALG=PROD;AF=0.0001188;NSAMP=2;MSQ=41.64;AN=16834;AC=2;NS=8438;AC_Hom=0;AC_Het=2;AC_Hemi=0;MAF=0.000118511;HWE=1;NFAM=2
1	154919432	254784_1	N	]1:154922036]N	784.44	LOW	SVTYPE=BND;POS=154919432;STRANDS=-+:85;IMPRECISE;CIPOS=-175,48;CIEND=-56,243;CIPOS95=-25,25;CIEND95=-9,9;MATEID=254784_2;EVENT=254784;SU=85;PE=85;SR=0;ALG=PROD;AF=0.001604;NSAMP=25;MSQ=31.19;AN=16834;AC=27;NS=8438;AC_Hom=4;AC_Het=23;AC_Hemi=0;MAF=0.00159991;HWE=0.000183071;NFAM=25
1	154919509	84633_1	N	N[1:154921935[	713.94	LOW	SVTYPE=BND;POS=154919509;STRANDS=+-:72;IMPRECISE;CIPOS=-50,319;CIEND=-175,55;CIPOS95=-29,29;CIEND95=-36,36;MATEID=84633_2;EVENT=84633;SU=72;PE=72;SR=0;ALG=PROD;AF=0.0009505;NSAMP=16;MSQ=44.37;AN=16834;AC=16;NS=8438;AC_Hom=0;AC_Het=16;AC_Hemi=0;MAF=0.000948092;HWE=1;NFAM=16
1	154921935	84633_2	N	]1:154919509]N	713.94	LOW	SVTYPE=BND;POS=154919509;STRANDS=+-:72;IMPRECISE;CIPOS=-175,55;CIEND=-50,319;CIPOS95=-36,36;CIEND95=-29,29;MATEID=84633_1;EVENT=84633;SECONDARY;SU=72;PE=72;SR=0;ALG=PROD;AF=0.0009505;NSAMP=16;MSQ=44.37;AN=16834;AC=16;NS=8438;AC_Hom=0;AC_Het=16;AC_Hemi=0;MAF=0.000948092;HWE=1;NFAM=16
1	154922036	254784_2	N	N[1:154919432[	784.44	LOW	SVTYPE=BND;POS=154919432;STRANDS=-+:85;IMPRECISE;CIPOS=-56,243;CIEND=-175,48;CIPOS95=-9,9;CIEND95=-25,25;MATEID=254784_1;EVENT=254784;SECONDARY;SU=85;PE=85;SR=0;ALG=PROD;AF=0.001604;NSAMP=25;MSQ=31.19;AN=16834;AC=27;NS=8438;AC_Hom=4;AC_Het=23;AC_Hemi=0;MAF=0.00159991;HWE=0.000183071;NFAM=25
1	154932465	84634	N	<DEL:ME:SINE|Alu|AluY>	140.05	PASS	SVTYPE=MEI;POS=154932465;SVLEN=-293;END=154932758;STRANDS=+-:20;CIPOS=-29,28;CIEND=-29,27;CIPOS95=0,0;CIEND95=0,0;SU=20;PE=0;SR=20;ALG=PROD;AF=0.0004158;NSAMP=7;MSQ=18.19;AN=16834;AC=7;NS=8438;AC_Hom=0;AC_Het=7;AC_Hemi=0;MAF=0.00041479;HWE=1;NFAM=7
1	154934201	84636_1	N	N[1:154934475[	17.1	LOW	SVTYPE=BND;POS=154934201;STRANDS=+-:4;CIPOS=-9,8;CIEND=-9,8;CIPOS95=0,0;CIEND95=0,0;MATEID=84636_2;EVENT=84636;SU=4;PE=0;SR=4;ALG=PROD;AF=5.94e-05;NSAMP=1;MSQ=12.05;AN=16834;AC=1;NS=8438;AC_Hom=0;AC_Het=1;AC_Hemi=0;MAF=5.92557e-05;HWE=1;NFAM=1
1	154934475	84636_2	N	]1:154934201]N	17.1	LOW	SVTYPE=BND;POS=154934201;STRANDS=+-:4;CIPOS=-9,8;CIEND=-9,8;CIPOS95=0,0;CIEND95=0,0;MATEID=84636_1;EVENT=84636;SECONDARY;SU=4;PE=0;SR=4;ALG=PROD;AF=5.94e-05;NSAMP=1;MSQ=12.05;AN=16834;AC=1;NS=8438;AC_Hom=0;AC_Het=1;AC_Hemi=0;MAF=5.92557e-05;HWE=1;NFAM=1
1	154961413	84637_1	N	N[1:154961475[	1090.82	LOW	SVTYPE=BND;POS=154961413;STRANDS=+-:41;CIPOS=-7,5;CIEND=-6,5;CIPOS95=0,0;CIEND95=0,0;MATEID=84637_2;EVENT=84637;SU=41;PE=0;SR=41;ALG=PROD;AF=0.0003564;NSAMP=6;MSQ=181.8;AN=16834;AC=6;NS=8438;AC_Hom=0;AC_Het=6;AC_Hemi=0;MAF=0.000355534;HWE=1;NFAM=5
1	154961475	84637_2	N	]1:154961413]N	1090.82	LOW	SVTYPE=BND;POS=154961413;STRANDS=+-:41;CIPOS=-6,5;CIEND=-7,5;CIPOS95=0,0;CIEND95=0,0;MATEID=84637_1;EVENT=84637;SECONDARY;SU=41;PE=0;SR=41;ALG=PROD;AF=0.0003564;NSAMP=6;MSQ=181.8;AN=16834;AC=6;NS=8438;AC_Hom=0;AC_Het=6;AC_Hemi=0;MAF=0.000355534;HWE=1;NFAM=5
1	154969453	84638	N	<DEL>	520.83	PASS	SVTYPE=DEL;POS=154969453;SVLEN=-101;END=154969554;STRANDS=+-:4;CIPOS=-9,8;CIEND=-9,8;CIPOS95=0,0;CIEND95=0,0;SU=4;PE=0;SR=4;ALG=PROD;AF=0.0004752;NSAMP=8;MSQ=65.1;AN=16834;AC=8;NS=8438;AC_Hom=0;AC_Het=8;AC_Hemi=0;MAF=0.000474046;HWE=1;NFAM=7
1	154993384	84639_1	N	N[1:154994386[	19691.3	LOW	SVTYPE=BND;POS=154993384;STRANDS=+-:884;CIPOS=-5,25;CIEND=-10,4;CIPOS95=0,0;CIEND95=0,0;MATEID=84639_2;EVENT=84639;SU=884;PE=871;SR=13;ALG=PROD;AF=0.006237;NSAMP=104;MSQ=189.34;AN=16834;AC=105;NS=8438;AC_Hom=2;AC_Het=103;AC_Hemi=0;MAF=0.00622185;HWE=0.277873;NFAM=103
1	154993448	84640_1	N	N[1:154994054[	17562.6	LOW	SVTYPE=BND;POS=154993448;STRANDS=+-:11;IMPRECISE;CIPOS=-50,214;CIEND=-50,49;CIPOS95=-49,49;CIEND95=-6,6;MATEID=84640_2;EVENT=84640;SU=11;PE=11;SR=0;ALG=PROD;AF=0.006178;NSAMP=103;MSQ=170.51;AN=16834;AC=104;NS=8438;AC_Hom=2;AC_Het=102;AC_Hemi=0;MAF=0.0061626;HWE=0.273367;NFAM=102
1	154994054	84640_2	N	]1:154993448]N	17562.6	LOW	SVTYPE=BND;POS=154993448;STRANDS=+-:11;IMPRECISE;CIPOS=-50,49;CIEND=-50,214;CIPOS95=-6,6;CIEND95=-49,49;MATEID=84640_1;EVENT=84640;SECONDARY;SU=11;PE=11;SR=0;ALG=PROD;AF=0.006178;NSAMP=103;MSQ=170.51;AN=16834;AC=104;NS=8438;AC_Hom=2;AC_Het=102;AC_Hemi=0;MAF=0.0061626;HWE=0.273367;NFAM=102
1	154994386	84639_2	N	]1:154993384]N	19691.3	LOW	SVTYPE=BND;POS=154993384;STRANDS=+-:884;CIPOS=-10,4;CIEND=-5,25;CIPOS95=0,0;CIEND95=0,0;MATEID=84639_1;EVENT=84639;SECONDARY;SU=884;PE=871;SR=13;ALG=PROD;AF=0.006237;NSAMP=104;MSQ=189.34;AN=16834;AC=105;NS=8438;AC_Hom=2;AC_Het=103;AC_Hemi=0;MAF=0.00622185;HWE=0.277873;NFAM=103
1	155012224	84641_1	N	N[1:155012498[	123.55	LOW	SVTYPE=BND;POS=155012224;STRANDS=+-:4;CIPOS=-9,8;CIEND=-9,8;CIPOS95=0,0;CIEND95=0,0;MATEID=84641_2;EVENT=84641;SU=4;PE=0;SR=4;ALG=PROD;AF=0.0003564;NSAMP=6;MSQ=18.04;AN=16834;AC=6;NS=8438;AC_Hom=0;AC_Het=6;AC_Hemi=0;MAF=0.000355534;HWE=1;NFAM=6
1	155012312	2264_1	N	[14:64697751[N	38.82	LOW	SVTYPE=BND;POS=155012312;STRANDS=--:5;CIPOS=-10,10;CIEND=-10,10;CIPOS95=0,0;CIEND95=0,0;MATEID=2264_2;EVENT=2264;SU=5;PE=0;SR=5;ALG=PROD;AF=5.94e-05;NSAMP=1;MSQ=38.82;AN=16834;AC=1;NS=8438;AC_Hom=0;AC_Het=1;AC_Hemi=0;MAF=5.92557e-05;HWE=1;NFAM=1
1	155012498	84641_2	N	]1:155012224]N	123.55	LOW	SVTYPE=BND;POS=155012224;STRANDS=+-:4;CIPOS=-9,8;CIEND=-9,8;CIPOS95=0,0;CIEND95=0,0;MATEID=84641_1;EVENT=84641;SECONDARY;SU=4;PE=0;SR=4;ALG=PROD;AF=0.0003564;NSAMP=6;MSQ=18.04;AN=16834;AC=6;NS=8438;AC_Hom=0;AC_Het=6;AC_Hemi=0;MAF=0.000355534;HWE=1;NFAM=6
1	155038176	8237_1	N	]6:18290887]N	14825	LOW	SVTYPE=BND;POS=155038176;STRANDS=-+:372;CIPOS=-2,2;CIEND=-2,2;CIPOS95=0,0;CIEND95=0,0;MATEID=8237_2;EVENT=8237;SU=372;PE=0;SR=372;ALG=PROD;AF=0.03077;NSAMP=518;MSQ=27.81;AN=16834;AC=518;NS=8438;AC_Hom=0;AC_Het=518;AC_Hemi=0;MAF=0.0306945;HWE=0.000643674;NFAM=511
1	155052999	84642_1	N	N[1:155053493[	4.6	LOW	SVTYPE=BND;POS=155052999;STRANDS=+-:4;CIPOS=-9,8;CIEND=-9,8;CIPOS95=0,0;CIEND95=0,0;MATEID=84642_2;EVENT=84642;SU=4;PE=0;SR=4;ALG=PROD;AF=5.94e-05;NSAMP=1;MSQ=4.6;AN=16834;AC=1;NS=8438;AC_Hom=0;AC_Het=1;AC_Hemi=0;MAF=5.92557e-05;HWE=1;NFAM=1
1	155053493	84642_2	N	]1:155052999]N	4.6	LOW	SVTYPE=BND;POS=155052999;STRANDS=+-:4;CIPOS=-9,8;CIEND=-9,8;CIPOS95=0,0;CIEND95=0,0;MATEID=84642_1;EVENT=84642;SECONDARY;SU=4;PE=0;SR=4;ALG=PROD;AF=5.94e-05;NSAMP=1;MSQ=4.6;AN=16834;AC=1;NS=8438;AC_Hom=0;AC_Het=1;AC_Hemi=0;MAF=5.92557e-05;HWE=1;NFAM=1
1	155060388	84643	N	<DEL>	446.61	PASS	SVTYPE=DEL;POS=155060388;SVLEN=-13922;END=155074310;STRANDS=+-:20;CIPOS=-6,6;CIEND=-10,10;CIPOS95=0,0;CIEND95=0,0;SU=20;PE=12;SR=8;ALG=PROD;AF=5.94e-05;NSAMP=1;MSQ=446.61;AN=16834;AC=1;NS=8438;AC_Hom=0;AC_Het=1;AC_Hemi=0;MAF=5.92557e-05;HWE=1;NFAM=1
1	155072305	84644	N	<DEL>	50.78	PASS	SVTYPE=DEL;POS=155072305;SVLEN=-605;END=155072910;STRANDS=+-:7;IMPRECISE;CIPOS=-10,10;CIEND=0,2;CIPOS95=-1,1;CIEND95=0,1;SU=7;PE=5;SR=2;ALG=PROD;AF=5.94e-05;NSAMP=1;MSQ=50.78;AN=16834;AC=1;NS=8438;AC_Hom=0;AC_Het=1;AC_Hemi=0;MAF=5.92557e-05;HWE=1;NFAM=1
1	155073701	254785_1	N	]1:155075726]N	516.8	LOW	SVTYPE=BND;POS=155073701;STRANDS=-+:32;IMPRECISE;CIPOS=-61,10;CIEND=-8,119;CIPOS95=-19,3;CIEND95=0,22;MATEID=254785_2;EVENT=254785;SU=32;PE=32;SR=0;ALG=PROD;AF=0.0001782;NSAMP=2;MSQ=244.4;AN=16834;AC=3;NS=8438;AC_Hom=2;AC_Het=1;AC_Hemi=0;MAF=0.000177767;HWE=0.000177778;NFAM=2
1	155075726	254785_2	N	N[1:155073701[	516.8	LOW	SVTYPE=BND;POS=155073701;STRANDS=-+:32;IMPRECISE;CIPOS=-8,119;CIEND=-61,10;CIPOS95=0,22;CIEND95=-19,3;MATEID=254785_1;EVENT=254785;SECONDARY;SU=32;PE=32;SR=0;ALG=PROD;AF=0.0001782;NSAMP=2;MSQ=244.4;AN=16834;AC=3;NS=8438;AC_Hom=2;AC_Het=1;AC_Hemi=0;MAF=0.000177767;HWE=0.000177778;NFAM=2
1	155076806	84645	N	<DEL>	407.92	PASS	SVTYPE=DEL;POS=155076806;SVLEN=-3185;END=155079991;STRANDS=+-:14;CIPOS=-9,10;CIEND=-5,2;CIPOS95=0,0;CIEND95=0,0;SU=14;PE=6;SR=8;ALG=PROD;AF=5.94e-05;NSAMP=1;MSQ=407.92;AN=16834;AC=1;NS=8438;AC_Hom=0;AC_Het=1;AC_Hemi=0;MAF=5.92557e-05;HWE=1;NFAM=1
1	155081214	4904_1	N	]2:181886197]N	350.86	LOW	SVTYPE=BND;POS=155081214;STRANDS=-+:9;IMPRECISE;CIPOS=-352,30;CIEND=-30,362;CIPOS95=-132,30;CIEND95=-30,92;MATEID=4904_2;EVENT=4904;SU=9;PE=9;SR=0;ALG=PROD;AF=0.001188;NSAMP=20;MSQ=15.63;AN=16834;AC=20;NS=8438;AC_Hom=0;AC_Het=20;AC_Hemi=0;MAF=0.00118511;HWE=1;NFAM=20
1	155081230	5603_1	N	]21:43805176]N	51733.2	LOW	SVTYPE=BND;POS=155081230;STRANDS=-+:4;CIPOS=-9,8;CIEND=-9,8;CIPOS95=0,0;CIEND95=0,0;MATEID=5603_2;EVENT=5603;SU=4;PE=0;SR=4;ALG=PROD;AF=0.1057;NSAMP=1779;MSQ=28.4;AN=16834;AC=1779;NS=8438;AC_Hom=0;AC_Het=1782;AC_Hemi=0;MAF=0.105594;HWE=0;NFAM=1712
1	155086056	9627_1	N	]8:22188663]N	99.1	LOW	SVTYPE=BND;POS=155086056;STRANDS=-+:5;CIPOS=-10,10;CIEND=-10,10;CIPOS95=0,0;CIEND95=0,0;MATEID=9627_2;EVENT=9627;SU=5;PE=0;SR=5;ALG=PROD;AF=5.94e-05;NSAMP=1;MSQ=98.81;AN=16834;AC=1;NS=8438;AC_Hom=0;AC_Het=1;AC_Hemi=0;MAF=5.92557e-05;HWE=1;NFAM=1
1	155112367	9212_1	N	[7:83030503[N	38.63	LOW	SVTYPE=BND;POS=155112367;STRANDS=--:8;IMPRECISE;CIPOS=-374,45;CIEND=-317,50;CIPOS95=-96,45;CIEND95=-66,50;MATEID=9212_2;EVENT=9212;SU=8;PE=8;SR=0;ALG=PROD;AF=5.94e-05;NSAMP=1;MSQ=38.57;AN=16834;AC=1;NS=8438;AC_Hom=0;AC_Het=1;AC_Hemi=0;MAF=5.92557e-05;HWE=1;NFAM=1
1	155113007	9213_1	N	N]7:83030518]	131.62	LOW	SVTYPE=BND;POS=155113007;STRANDS=++:10;IMPRECISE;CIPOS=-50,50;CIEND=-50,50;CIPOS95=-1,1;CIEND95=-1,1;MATEID=9213_2;EVENT=9213;SU=10;PE=7;SR=3;ALG=PROD;AF=5.94e-05;NSAMP=1;MSQ=131.62;AN=16834;AC=1;NS=8438;AC_Hom=0;AC_Het=1;AC_Hemi=0;MAF=5.92557e-05;HWE=1;NFAM=1
1	155116491	84646	N	<DEL>	527.76	PASS	SVTYPE=DEL;POS=155116491;SVLEN=-841;END=155117332;STRANDS=+-:23;IMPRECISE;CIPOS=-33,300;CIEND=-197,30;CIPOS95=-33,65;CIEND95=-84,30;SU=23;PE=23;SR=0;ALG=SUM;AF=0.0001188;NSAMP=2;MSQ=263.63;AN=16834;AC=2;NS=8438;AC_Hom=0;AC_Het=2;AC_Hemi=0;MAF=0.000118511;HWE=1;NFAM=2
1	155119714	84648	N	<DEL>	101.69	PASS	SVTYPE=DEL;POS=155119714;SVLEN=-6926;END=155126640;STRANDS=+-:8;IMPRECISE;CIPOS=-9,310;CIEND=-176,10;CIPOS95=0,92;CIEND95=-61,2;SU=8;PE=8;SR=0;ALG=PROD;AF=5.94e-05;NSAMP=1;MSQ=101.69;AN=16834;AC=1;NS=8438;AC_Hom=0;AC_Het=1;AC_Hemi=0;MAF=5.92557e-05;HWE=1;NFAM=1
1	155119792	292902	N	<INV>	1.99435e+06	LOW	SVTYPE=INV;POS=155119792;SVLEN=130;END=155119922;STRANDS=++:10133,--:16617;CIPOS=-3,20;CIEND=-15,24;CIPOS95=0,0;CIEND95=0,0;SU=26750;PE=26746;SR=4;ALG=PROD;AF=0.4894;NSAMP=8223;MSQ=241.85;AN=16834;AC=8238;NS=8438;AC_Hom=30;AC_Het=8229;AC_Hemi=0;MAF=0.489393;HWE=0;NFAM=7221
1	155119796	292903	N	<INV>	589276	LOW	SVTYPE=INV;POS=155119796;SVLEN=457;END=155120253;STRANDS=++:3,--:2;IMPRECISE;CIPOS=-40,40;CIEND=-40,64;CIPOS95=0,0;CIEND95=-14,14;SU=5;PE=5;SR=0;ALG=PROD;AF=0.3708;NSAMP=6242;MSQ=93.97;AN=16834;AC=6242;NS=8438;AC_Hom=0;AC_Het=6260;AC_Hemi=0;MAF=0.370941;HWE=0;NFAM=5541
1	155119821	84647	N	<DEL>	1729.41	PASS	SVTYPE=DEL;POS=155119821;SVLEN=-77;END=155119898;STRANDS=+-:64;CIPOS=-5,4;CIEND=-5,4;CIPOS95=0,0;CIEND95=0,0;SU=64;PE=0;SR=64;ALG=PROD;AF=0.0004752;NSAMP=8;MSQ=216.13;AN=16834;AC=8;NS=8438;AC_Hom=0;AC_Het=8;AC_Hemi=0;MAF=0.000474046;HWE=1;NFAM=8
1	155125523	84649	N	<DEL>	17.85	PASS	SVTYPE=DEL;POS=155125523;SVLEN=-947;END=155126470;STRANDS=+-:4;IMPRECISE;CIPOS=-10,241;CIEND=-311,10;CIPOS95=-2,68;CIEND95=-83,2;SU=4;PE=4;SR=0;ALG=PROD;AF=5.94e-05;NSAMP=1;MSQ=17.85;AN=16834;AC=1;NS=8438;AC_Hom=0;AC_Het=1;AC_Hemi=0;MAF=5.92557e-05;HWE=1;NFAM=1
1	155130843	84650	N	<DEL>	59.86	PASS	SVTYPE=DEL;POS=155130843;SVLEN=-539;END=155131382;STRANDS=+-:5;IMPRECISE;CIPOS=-10,429;CIEND=-215,10;CIPOS95=-1,139;CIEND95=-101,2;SU=5;PE=5;SR=0;ALG=PROD;AF=5.94e-05;NSAMP=1;MSQ=59.86;AN=16834;AC=1;NS=8438;AC_Hom=0;AC_Het=1;AC_Hemi=0;MAF=5.92557e-05;HWE=1;NFAM=1
1	155137484	84651	N	<DEL>	263.63	PASS	SVTYPE=DEL;POS=155137484;SVLEN=-118;END=155137602;STRANDS=+-:10;CIPOS=-30,30;CIEND=-30,30;CIPOS95=0,0;CIEND95=0,0;SU=10;PE=0;SR=10;ALG=PROD;AF=0.0001188;NSAMP=2;MSQ=131.81;AN=16834;AC=2;NS=8438;AC_Hom=0;AC_Het=2;AC_Hemi=0;MAF=0.000118511;HWE=1;NFAM=2
1	155139223	84652	N	<DEL>	7.58	PASS	SVTYPE=DEL;POS=155139223;SVLEN=-132;END=155139355;STRANDS=+-:4;CIPOS=-9,8;CIEND=-9,8;CIPOS95=0,0;CIEND95=0,0;SU=4;PE=0;SR=4;ALG=PROD;AF=5.94e-05;NSAMP=1;MSQ=6.83;AN=16834;AC=1;NS=8438;AC_Hom=0;AC_Het=1;AC_Hemi=0;MAF=5.92557e-05;HWE=1;NFAM=1
1	155161265	84653_1	N	N[1:155161689[	11878.1	LOW	SVTYPE=BND;POS=155161265;STRANDS=+-:11;IMPRECISE;CIPOS=-10,258;CIEND=-157,10;CIPOS95=-2,63;CIEND95=-72,2;MATEID=84653_2;EVENT=84653;SU=11;PE=11;SR=0;ALG=PROD;AF=0.0364;NSAMP=607;MSQ=19.34;AN=16814;AC=612;NS=8428;AC_Hom=10;AC_Het=602;AC_Hemi=0;MAF=0.0363075;HWE=0.0601176;NFAM=576
1	155161689	84653_2	N	]1:155161265]N	11878.1	LOW	SVTYPE=BND;POS=155161265;STRANDS=+-:11;IMPRECISE;CIPOS=-157,10;CIEND=-10,258;CIPOS95=-72,2;CIEND95=-2,63;MATEID=84653_1;EVENT=84653;SECONDARY;SU=11;PE=11;SR=0;ALG=PROD;AF=0.0364;NSAMP=607;MSQ=19.34;AN=16814;AC=612;NS=8428;AC_Hom=10;AC_Het=602;AC_Hemi=0;MAF=0.0363075;HWE=0.0601176;NFAM=576
1	155177698	84654_1	N	N[1:155178012[	24.02	LOW	SVTYPE=BND;POS=155177698;STRANDS=+-:4;CIPOS=-9,8;CIEND=-9,8;CIPOS95=0,0;CIEND95=0,0;MATEID=84654_2;EVENT=84654;SU=4;PE=0;SR=4;ALG=PROD;AF=5.94e-05;NSAMP=1;MSQ=23.87;AN=16834;AC=1;NS=8438;AC_Hom=0;AC_Het=1;AC_Hemi=0;MAF=5.92557e-05;HWE=1;NFAM=1
1	155178012	84654_2	N	]1:155177698]N	24.02	LOW	SVTYPE=BND;POS=155177698;STRANDS=+-:4;CIPOS=-9,8;CIEND=-9,8;CIPOS95=0,0;CIEND95=0,0;MATEID=84654_1;EVENT=84654;SECONDARY;SU=4;PE=0;SR=4;ALG=PROD;AF=5.94e-05;NSAMP=1;MSQ=23.87;AN=16834;AC=1;NS=8438;AC_Hom=0;AC_Het=1;AC_Hemi=0;MAF=5.92557e-05;HWE=1;NFAM=1
1	155185105	254786_1	N	]1:155205727]N	56.65	LOW	SVTYPE=BND;POS=155185105;STRANDS=-+:6;IMPRECISE;CIPOS=-331,9;CIEND=-10,395;CIPOS95=-78,2;CIEND95=-2,115;MATEID=254786_2;EVENT=254786;SU=6;PE=6;SR=0;ALG=PROD;AF=0.0002376;NSAMP=4;MSQ=12.9;AN=16834;AC=4;NS=8438;AC_Hom=0;AC_Het=4;AC_Hemi=0;MAF=0.000237023;HWE=1;NFAM=4
1	155191602	84655	N	<DEL>	212.72	PASS	SVTYPE=DEL;POS=155191602;SVLEN=-311;END=155191913;STRANDS=+-:7;CIPOS=-6,5;CIEND=-6,5;CIPOS95=0,0;CIEND95=0,0;SU=7;PE=1;SR=6;ALG=PROD;AF=5.94e-05;NSAMP=1;MSQ=212.66;AN=16834;AC=1;NS=8438;AC_Hom=0;AC_Het=1;AC_Hemi=0;MAF=5.92557e-05;HWE=1;NFAM=1
1	155195072	4638_1	N	]2:112687181]N	5848.35	LOW	SVTYPE=BND;POS=155195072;STRANDS=-+:376;CIPOS=-2,2;CIEND=-2,2;CIPOS95=0,0;CIEND95=0,0;MATEID=4638_2;EVENT=4638;SU=376;PE=1;SR=375;ALG=PROD;AF=0.01176;NSAMP=198;MSQ=28.59;AN=16834;AC=198;NS=8438;AC_Hom=0;AC_Het=199;AC_Hemi=0;MAF=0.0117919;HWE=0.633148;NFAM=189
1	155199110	254787	N	<DUP>	335.6	PASS	SVTYPE=DUP;POS=155199110;SVLEN=4253;END=155203363;STRANDS=-+:18;IMPRECISE;CIPOS=-10,10;CIEND=-3,10;CIPOS95=-3,3;CIEND95=-1,3;SU=18;PE=17;SR=1;ALG=PROD;AF=5.94e-05;NSAMP=1;MSQ=334.62;AN=16834;AC=1;NS=8438;AC_Hom=0;AC_Het=1;AC_Hemi=0;MAF=5.92557e-05;HWE=1;NFAM=1
1	155205727	254786_2	N	N[1:155185105[	56.65	LOW	SVTYPE=BND;POS=155185105;STRANDS=-+:6;IMPRECISE;CIPOS=-10,395;CIEND=-331,9;CIPOS95=-2,115;CIEND95=-78,2;MATEID=254786_1;EVENT=254786;SECONDARY;SU=6;PE=6;SR=0;ALG=PROD;AF=0.0002376;NSAMP=4;MSQ=12.9;AN=16834;AC=4;NS=8438;AC_Hom=0;AC_Het=4;AC_Hemi=0;MAF=0.000237023;HWE=1;NFAM=4
1	155219476	254788	N	<DUP>	149.28	PASS	SVTYPE=DUP;POS=155219476;SVLEN=636;END=155220112;STRANDS=-+:19;CIPOS=-30,27;CIEND=-26,30;CIPOS95=0,0;CIEND95=0,0;SU=19;PE=15;SR=4;ALG=PROD;AF=0.0001188;NSAMP=2;MSQ=70.91;AN=16834;AC=2;NS=8438;AC_Hom=0;AC_Het=2;AC_Hemi=0;MAF=0.000118511;HWE=1;NFAM=2
1	155228088	84656_1	N	N[1:155228382[	50.21	LOW	SVTYPE=BND;POS=155228088;STRANDS=+-:5;CIPOS=-10,10;CIEND=-10,10;CIPOS95=0,0;CIEND95=0,0;MATEID=84656_2;EVENT=84656;SU=5;PE=0;SR=5;ALG=PROD;AF=0.0001188;NSAMP=2;MSQ=23.87;AN=16834;AC=2;NS=8438;AC_Hom=0;AC_Het=2;AC_Hemi=0;MAF=0.000118511;HWE=1;NFAM=2
1	155228382	84656_2	N	]1:155228088]N	50.21	LOW	SVTYPE=BND;POS=155228088;STRANDS=+-:5;CIPOS=-10,10;CIEND=-10,10;CIPOS95=0,0;CIEND95=0,0;MATEID=84656_1;EVENT=84656;SECONDARY;SU=5;PE=0;SR=5;ALG=PROD;AF=0.0001188;NSAMP=2;MSQ=23.87;AN=16834;AC=2;NS=8438;AC_Hom=0;AC_Het=2;AC_Hemi=0;MAF=0.000118511;HWE=1;NFAM=2
1	155244499	3164_1	N	]16:78692836]N	60415.2	LOW	SVTYPE=BND;POS=155244499;STRANDS=-+:2382;CIPOS=0,0;CIEND=0,0;CIPOS95=0,0;CIEND95=0,0;MATEID=3164_2;EVENT=3164;SU=2382;PE=0;SR=2382;ALG=PROD;AF=0.06713;NSAMP=1130;MSQ=52.81;AN=16834;AC=1130;NS=8438;AC_Hom=0;AC_Het=1133;AC_Hemi=0;MAF=0.0671368;HWE=4.64064e-18;NFAM=1018
1	155244499	9222_1	N	]7:84663770]N	106.21	LOW	SVTYPE=BND;POS=155244499;STRANDS=-+:5;CIPOS=-10,10;CIEND=-10,10;CIPOS95=0,0;CIEND95=0,0;MATEID=9222_2;EVENT=9222;SU=5;PE=0;SR=5;ALG=PROD;AF=5.94e-05;NSAMP=1;MSQ=101.82;AN=16834;AC=1;NS=8438;AC_Hom=0;AC_Het=1;AC_Hemi=0;MAF=5.92557e-05;HWE=1;NFAM=1
1	155244541	84657_1	N	N[1:155244834[	55.31	LOW	SVTYPE=BND;POS=155244541;STRANDS=+-:10;CIPOS=-30,30;CIEND=-28,26;CIPOS95=0,0;CIEND95=0,0;MATEID=84657_2;EVENT=84657;SU=10;PE=0;SR=10;ALG=PROD;AF=0.0001782;NSAMP=3;MSQ=15.59;AN=16834;AC=3;NS=8438;AC_Hom=0;AC_Het=3;AC_Hemi=0;MAF=0.000177767;HWE=1;NFAM=3
1	155244834	84657_2	N	]1:155244541]N	55.31	LOW	SVTYPE=BND;POS=155244541;STRANDS=+-:10;CIPOS=-28,26;CIEND=-30,30;CIPOS95=0,0;CIEND95=0,0;MATEID=84657_1;EVENT=84657;SECONDARY;SU=10;PE=0;SR=10;ALG=PROD;AF=0.0001782;NSAMP=3;MSQ=15.59;AN=16834;AC=3;NS=8438;AC_Hom=0;AC_Het=3;AC_Hemi=0;MAF=0.000177767;HWE=1;NFAM=3
1	155249758	254789_1	N	]1:155250360]N	797.49	LOW	SVTYPE=BND;POS=155249758;STRANDS=-+:19;IMPRECISE;CIPOS=-224,30;CIEND=-30,354;CIPOS95=-59,30;CIEND95=-30,46;MATEID=254789_2;EVENT=254789;SU=19;PE=19;SR=0;ALG=PROD;AF=0.00297;NSAMP=50;MSQ=11.55;AN=16834;AC=50;NS=8438;AC_Hom=0;AC_Het=51;AC_Hemi=0;MAF=0.00302204;HWE=1;NFAM=50
1	155250216	4476_1	N	]2:65100052]N	194456	LOW	SVTYPE=BND;POS=155250216;STRANDS=-+:8;CIPOS=-29,28;CIEND=-29,28;CIPOS95=0,0;CIEND95=0,0;MATEID=4476_2;EVENT=4476;SU=8;PE=0;SR=8;ALG=PROD;AF=0.2417;NSAMP=4068;MSQ=47.37;AN=16834;AC=4068;NS=8438;AC_Hom=0;AC_Het=4080;AC_Hemi=0;MAF=0.241763;HWE=0;NFAM=3499
1	155250360	254789_2	N	N[1:155249758[	797.49	LOW	SVTYPE=BND;POS=155249758;STRANDS=-+:19;IMPRECISE;CIPOS=-30,354;CIEND=-224,30;CIPOS95=-30,46;CIEND95=-59,30;MATEID=254789_1;EVENT=254789;SECONDARY;SU=19;PE=19;SR=0;ALG=PROD;AF=0.00297;NSAMP=50;MSQ=11.55;AN=16834;AC=50;NS=8438;AC_Hom=0;AC_Het=51;AC_Hemi=0;MAF=0.00302204;HWE=1;NFAM=50
1	155256147	254790	N	<DUP>	197.32	PASS	SVTYPE=DUP;POS=155256147;SVLEN=12259;END=155268406;STRANDS=-+:25;IMPRECISE;CIPOS=-166,30;CIEND=-30,234;CIPOS95=-30,30;CIEND95=-30,44;SU=25;PE=25;SR=0;ALG=PROD;AF=0.0001188;NSAMP=2;MSQ=97.88;AN=16834;AC=2;NS=8438;AC_Hom=0;AC_Het=2;AC_Hemi=0;MAF=0.000118511;HWE=1;NFAM=2
1	155268745	254791_1	N	]1:191876621]N	689.09	LOW	SVTYPE=BND;POS=155268745;STRANDS=-+:5;IMPRECISE;CIPOS=-438,5;CIEND=-10,298;CIPOS95=-154,0;CIEND95=-2,100;MATEID=254791_2;EVENT=254791;SU=5;PE=5;SR=0;ALG=PROD;AF=0.00303;NSAMP=51;MSQ=11.66;AN=16834;AC=51;NS=8438;AC_Hom=0;AC_Het=51;AC_Hemi=0;MAF=0.00302204;HWE=1;NFAM=50
1	155268883	5443_1	N	N[20:58919703[	132.3	LOW	SVTYPE=BND;POS=155268883;STRANDS=+-:4;IMPRECISE;CIPOS=-10,484;CIEND=-216,10;CIPOS95=-1,162;CIEND95=-94,2;MATEID=5443_2;EVENT=5443;SU=4;PE=4;SR=0;ALG=PROD;AF=0.0004752;NSAMP=8;MSQ=15.9;AN=16834;AC=8;NS=8438;AC_Hom=0;AC_Het=8;AC_Hemi=0;MAF=0.000474046;HWE=1;NFAM=8
1	155274188	84658_1	N	N[1:155274262[	350.94	PASS	SVTYPE=BND;POS=155274188;STRANDS=+-:7;CIPOS=-5,4;CIEND=-5,4;CIPOS95=0,0;CIEND95=0,0;MATEID=84658_2;EVENT=84658;SU=7;PE=0;SR=7;ALG=PROD;AF=5.94e-05;NSAMP=1;MSQ=350.67;AN=16834;AC=1;NS=8438;AC_Hom=0;AC_Het=1;AC_Hemi=0;MAF=5.92557e-05;HWE=1;NFAM=1
1	155274262	84658_2	N	]1:155274188]N	350.94	PASS	SVTYPE=BND;POS=155274188;STRANDS=+-:7;CIPOS=-5,4;CIEND=-5,4;CIPOS95=0,0;CIEND95=0,0;MATEID=84658_1;EVENT=84658;SECONDARY;SU=7;PE=0;SR=7;ALG=PROD;AF=5.94e-05;NSAMP=1;MSQ=350.67;AN=16834;AC=1;NS=8438;AC_Hom=0;AC_Het=1;AC_Hemi=0;MAF=5.92557e-05;HWE=1;NFAM=1
1	155275856	84659	N	<DEL>	593.26	PASS	SVTYPE=DEL;POS=155275856;SVLEN=-1237;END=155277093;STRANDS=+-:24;IMPRECISE;CIPOS=-23,30;CIEND=-30,30;CIPOS95=-2,2;CIEND95=-3,3;SU=24;PE=23;SR=1;ALG=PROD;AF=0.0001188;NSAMP=2;MSQ=296.63;AN=16834;AC=2;NS=8438;AC_Hom=0;AC_Het=2;AC_Hemi=0;MAF=0.000118511;HWE=1;NFAM=2
1	155275858	292905_1	N	[1:155277094[N	50.88	LOW	SVTYPE=BND;POS=155275858;STRANDS=--:4;CIPOS=-9,8;CIEND=-9,8;CIPOS95=0,0;CIEND95=0,0;MATEID=292905_2;EVENT=292905;SU=4;PE=0;SR=4;ALG=PROD;AF=5.94e-05;NSAMP=1;MSQ=50.85;AN=16834;AC=1;NS=8438;AC_Hom=0;AC_Het=1;AC_Hemi=0;MAF=5.92557e-05;HWE=1;NFAM=1
1	155277094	292905_2	N	[1:155275858[N	50.88	LOW	SVTYPE=BND;POS=155277094;STRANDS=--:4;CIPOS=-9,8;CIEND=-9,8;CIPOS95=0,0;CIEND95=0,0;MATEID=292905_1;EVENT=292905;SECONDARY;SU=4;PE=0;SR=4;ALG=PROD;AF=5.94e-05;NSAMP=1;MSQ=50.85;AN=16834;AC=1;NS=8438;AC_Hom=0;AC_Het=1;AC_Hemi=0;MAF=5.92557e-05;HWE=1;NFAM=1
1	155293151	84660_1	N	N[1:155293529[	15	LOW	SVTYPE=BND;POS=155293151;STRANDS=+-:4;CIPOS=-9,8;CIEND=-9,8;CIPOS95=0,0;CIEND95=0,0;MATEID=84660_2;EVENT=84660;SU=4;PE=0;SR=4;ALG=PROD;AF=5.94e-05;NSAMP=1;MSQ=14.98;AN=16834;AC=1;NS=8438;AC_Hom=0;AC_Het=1;AC_Hemi=0;MAF=5.92557e-05;HWE=1;NFAM=1
1	155293529	84660_2	N	]1:155293151]N	15	LOW	SVTYPE=BND;POS=155293151;STRANDS=+-:4;CIPOS=-9,8;CIEND=-9,8;CIPOS95=0,0;CIEND95=0,0;MATEID=84660_1;EVENT=84660;SECONDARY;SU=4;PE=0;SR=4;ALG=PROD;AF=5.94e-05;NSAMP=1;MSQ=14.98;AN=16834;AC=1;NS=8438;AC_Hom=0;AC_Het=1;AC_Hemi=0;MAF=5.92557e-05;HWE=1;NFAM=1
1	155298666	84661	N	<DEL>	95.81	PASS	SVTYPE=DEL;POS=155298666;SVLEN=-458;END=155299124;STRANDS=+-:4;IMPRECISE;CIPOS=0,1;CIEND=-10,10;CIPOS95=0,1;CIEND95=-1,1;SU=4;PE=1;SR=3;ALG=PROD;AF=5.94e-05;NSAMP=1;MSQ=95.81;AN=16834;AC=1;NS=8438;AC_Hom=0;AC_Het=1;AC_Hemi=0;MAF=5.92557e-05;HWE=1;NFAM=1
1	155352766	254792	N	<DUP>	93.55	PASS	SVTYPE=DUP;POS=155352766;SVLEN=4280;END=155357046;STRANDS=-+:9;IMPRECISE;CIPOS=-216,10;CIEND=-10,258;CIPOS95=-103,1;CIEND95=-1,47;SU=9;PE=9;SR=0;ALG=PROD;AF=5.94e-05;NSAMP=1;MSQ=93.23;AN=16834;AC=1;NS=8438;AC_Hom=0;AC_Het=1;AC_Hemi=0;MAF=5.92557e-05;HWE=1;NFAM=1
1	155354458	84662	N	<DEL>	293.1	PASS	SVTYPE=DEL;POS=155354458;SVLEN=-163;END=155354621;STRANDS=+-:8;CIPOS=-10,10;CIEND=-10,10;CIPOS95=0,0;CIEND95=0,0;SU=8;PE=0;SR=8;ALG=PROD;AF=0.0001188;NSAMP=2;MSQ=145.31;AN=16834;AC=2;NS=8438;AC_Hom=0;AC_Het=2;AC_Hemi=0;MAF=0.000118511;HWE=1;NFAM=2
1	155358783	254793	N	<DUP>	355.16	PASS	SVTYPE=DUP;POS=155358783;SVLEN=1572;END=155360355;STRANDS=-+:31;CIPOS=-10,10;CIEND=-3,2;CIPOS95=0,0;CIEND95=0,0;SU=31;PE=22;SR=9;ALG=PROD;AF=0.0001188;NSAMP=1;MSQ=354.51;AN=16834;AC=2;NS=8438;AC_Hom=2;AC_Het=0;AC_Hemi=0;MAF=0.000118511;HWE=5.92593e-05;NFAM=1
1	155358790	84663_1	N	N[1:155359036[	157	LOW	SVTYPE=BND;POS=155358790;STRANDS=+-:4;CIPOS=-9,8;CIEND=-9,8;CIPOS95=0,0;CIEND95=0,0;MATEID=84663_2;EVENT=84663;SU=4;PE=0;SR=4;ALG=PROD;AF=0.0004752;NSAMP=8;MSQ=17.91;AN=16834;AC=8;NS=8438;AC_Hom=0;AC_Het=8;AC_Hemi=0;MAF=0.000474046;HWE=1;NFAM=8
1	155359036	84663_2	N	]1:155358790]N	157	LOW	SVTYPE=BND;POS=155358790;STRANDS=+-:4;CIPOS=-9,8;CIEND=-9,8;CIPOS95=0,0;CIEND95=0,0;MATEID=84663_1;EVENT=84663;SECONDARY;SU=4;PE=0;SR=4;ALG=PROD;AF=0.0004752;NSAMP=8;MSQ=17.91;AN=16834;AC=8;NS=8438;AC_Hom=0;AC_Het=8;AC_Hemi=0;MAF=0.000474046;HWE=1;NFAM=8
1	155371564	84664_1	N	N[1:155371842[	88.4	LOW	SVTYPE=BND;POS=155371564;STRANDS=+-:5;IMPRECISE;CIPOS=-10,10;CIEND=-4,9;CIPOS95=0,0;CIEND95=0,1;MATEID=84664_2;EVENT=84664;SU=5;PE=0;SR=5;ALG=PROD;AF=0.000297;NSAMP=5;MSQ=15.56;AN=16834;AC=5;NS=8438;AC_Hom=0;AC_Het=5;AC_Hemi=0;MAF=0.000296279;HWE=1;NFAM=5
1	155371842	84664_2	N	]1:155371564]N	88.4	LOW	SVTYPE=BND;POS=155371564;STRANDS=+-:5;IMPRECISE;CIPOS=-4,9;CIEND=-10,10;CIPOS95=0,1;CIEND95=0,0;MATEID=84664_1;EVENT=84664;SECONDARY;SU=5;PE=0;SR=5;ALG=PROD;AF=0.000297;NSAMP=5;MSQ=15.56;AN=16834;AC=5;NS=8438;AC_Hom=0;AC_Het=5;AC_Hemi=0;MAF=0.000296279;HWE=1;NFAM=5
1	155376935	84665	N	<DEL>	71.89	PASS	SVTYPE=DEL;POS=155376935;SVLEN=-2900;END=155379835;STRANDS=+-:5;IMPRECISE;CIPOS=-10,303;CIEND=-260,10;CIPOS95=-2,79;CIEND95=-82,1;SU=5;PE=5;SR=0;ALG=PROD;AF=5.94e-05;NSAMP=1;MSQ=71.89;AN=16834;AC=1;NS=8438;AC_Hom=0;AC_Het=1;AC_Hemi=0;MAF=5.92557e-05;HWE=1;NFAM=1
1	155378214	936_1	N	N[11:85820588[	164.82	LOW	SVTYPE=BND;POS=155378214;STRANDS=+-:13;CIPOS=-5,7;CIEND=-10,10;CIPOS95=0,0;CIEND95=0,0;MATEID=936_2;EVENT=936;SU=13;PE=9;SR=4;ALG=PROD;AF=5.94e-05;NSAMP=1;MSQ=164.82;AN=16834;AC=1;NS=8438;AC_Hom=0;AC_Het=1;AC_Hemi=0;MAF=5.92557e-05;HWE=1;NFAM=1
1	155383320	84667	N	<DEL>	47.78	PASS	SVTYPE=DEL;POS=155383320;SVLEN=-1353;END=155384673;STRANDS=+-:4;IMPRECISE;CIPOS=-10,441;CIEND=-541,10;CIPOS95=-1,140;CIEND95=-180,0;SU=4;PE=4;SR=0;ALG=PROD;AF=5.94e-05;NSAMP=1;MSQ=47.78;AN=16834;AC=1;NS=8438;AC_Hom=0;AC_Het=1;AC_Hemi=0;MAF=5.92557e-05;HWE=1;NFAM=1
1	155383460	84666_1	N	N[1:155383657[	3927.23	PASS	SVTYPE=BND;POS=155383460;STRANDS=+-:115;CIPOS=-20,20;CIEND=-23,22;CIPOS95=0,0;CIEND95=0,0;MATEID=84666_2;EVENT=84666;SU=115;PE=3;SR=112;ALG=PROD;AF=0.0007722;NSAMP=13;MSQ=301.16;AN=16834;AC=13;NS=8438;AC_Hom=0;AC_Het=13;AC_Hemi=0;MAF=0.000770325;HWE=1;NFAM=13
1	155383657	84666_2	N	]1:155383460]N	3927.23	PASS	SVTYPE=BND;POS=155383460;STRANDS=+-:115;CIPOS=-23,22;CIEND=-20,20;CIPOS95=0,0;CIEND95=0,0;MATEID=84666_1;EVENT=84666;SECONDARY;SU=115;PE=3;SR=112;ALG=PROD;AF=0.0007722;NSAMP=13;MSQ=301.16;AN=16834;AC=13;NS=8438;AC_Hom=0;AC_Het=13;AC_Hemi=0;MAF=0.000770325;HWE=1;NFAM=13
1	155388619	84668	N	<DEL>	28.76	PASS	SVTYPE=DEL;POS=155388619;SVLEN=-299;END=155388918;STRANDS=+-:4;IMPRECISE;CIPOS=-8,10;CIEND=-9,8;CIPOS95=0,1;CIEND95=0,0;SU=4;PE=0;SR=4;ALG=PROD;AF=5.94e-05;NSAMP=1;MSQ=26.81;AN=16834;AC=1;NS=8438;AC_Hom=0;AC_Het=1;AC_Hemi=0;MAF=5.92557e-05;HWE=1;NFAM=1
1	155411372	84669	N	<DEL>	317.67	PASS	SVTYPE=DEL;POS=155411372;SVLEN=-1925;END=155413297;STRANDS=+-:13;IMPRECISE;CIPOS=-10,199;CIEND=-203,5;CIPOS95=-2,46;CIEND95=-66,0;SU=13;PE=13;SR=0;ALG=PROD;AF=5.94e-05;NSAMP=1;MSQ=317.67;AN=16834;AC=1;NS=8438;AC_Hom=0;AC_Het=1;AC_Hemi=0;MAF=5.92557e-05;HWE=1;NFAM=1
1	155412117	292906_1	N	[1:174907058[N	127.38	LOW	SVTYPE=BND;POS=155412117;STRANDS=--:15;IMPRECISE;CIPOS=-388,30;CIEND=-171,30;CIPOS95=-94,30;CIEND95=-31,30;MATEID=292906_2;EVENT=292906;SU=15;PE=15;SR=0;ALG=PROD;AF=0.0002376;NSAMP=4;MSQ=31.41;AN=16834;AC=4;NS=8438;AC_Hom=0;AC_Het=4;AC_Hemi=0;MAF=0.000237023;HWE=1;NFAM=1
1	155443635	291851_2	N	[1:25052637[N	23.81	LOW	SVTYPE=BND;POS=155443635;STRANDS=--:4;IMPRECISE;CIPOS=-7,9;CIEND=-9,8;CIPOS95=0,3;CIEND95=0,0;MATEID=291851_1;EVENT=291851;SECONDARY;SU=4;PE=0;SR=4;ALG=PROD;AF=5.94e-05;NSAMP=1;MSQ=23.81;AN=16834;AC=1;NS=8438;AC_Hom=0;AC_Het=1;AC_Hemi=0;MAF=5.92557e-05;HWE=1;NFAM=1
1	155454947	84670	N	<DEL>	497.46	PASS	SVTYPE=DEL;POS=155454947;SVLEN=-2701;END=155457648;STRANDS=+-:20;CIPOS=-4,4;CIEND=-10,10;CIPOS95=0,0;CIEND95=0,0;SU=20;PE=14;SR=6;ALG=PROD;AF=5.94e-05;NSAMP=1;MSQ=497.46;AN=16834;AC=1;NS=8438;AC_Hom=0;AC_Het=1;AC_Hemi=0;MAF=5.92557e-05;HWE=1;NFAM=1
1	155457928	254794	N	<DUP>	87.7	PASS	SVTYPE=DUP;POS=155457928;SVLEN=2104;END=155460032;STRANDS=-+:5;IMPRECISE;CIPOS=-109,9;CIEND=-10,259;CIPOS95=-59,2;CIEND95=-2,84;SU=5;PE=5;SR=0;ALG=PROD;AF=0.0001188;NSAMP=2;MSQ=43.45;AN=16834;AC=2;NS=8438;AC_Hom=0;AC_Het=2;AC_Hemi=0;MAF=0.000118511;HWE=1;NFAM=2
1	155459029	84671_1	N	N[1:155459282[	178.81	LOW	SVTYPE=BND;POS=155459029;STRANDS=+-:4;CIPOS=-9,8;CIEND=-9,8;CIPOS95=0,0;CIEND95=0,0;MATEID=84671_2;EVENT=84671;SU=4;PE=0;SR=4;ALG=PROD;AF=0.000594;NSAMP=10;MSQ=16.29;AN=16834;AC=10;NS=8438;AC_Hom=0;AC_Het=10;AC_Hemi=0;MAF=0.000592557;HWE=1;NFAM=10
1	155459282	84671_2	N	]1:155459029]N	178.81	LOW	SVTYPE=BND;POS=155459029;STRANDS=+-:4;CIPOS=-9,8;CIEND=-9,8;CIPOS95=0,0;CIEND95=0,0;MATEID=84671_1;EVENT=84671;SECONDARY;SU=4;PE=0;SR=4;ALG=PROD;AF=0.000594;NSAMP=10;MSQ=16.29;AN=16834;AC=10;NS=8438;AC_Hom=0;AC_Het=10;AC_Hemi=0;MAF=0.000592557;HWE=1;NFAM=10
1	155459586	11090_1	N	]X:87739260]N	374.53	LOW	SVTYPE=BND;POS=155459586;STRANDS=-+:12;CIPOS=-29,28;CIEND=-29,28;CIPOS95=0,0;CIEND95=0,0;MATEID=11090_2;EVENT=11090;SU=12;PE=0;SR=12;ALG=PROD;AF=0.001069;NSAMP=18;MSQ=18.91;AN=16834;AC=18;NS=8438;AC_Hom=0;AC_Het=18;AC_Hemi=0;MAF=0.0010666;HWE=1;NFAM=18
1	155469665	6619_1	N	]4:3770252]N	20.7	LOW	SVTYPE=BND;POS=155469665;STRANDS=-+:5;IMPRECISE;CIPOS=-301,10;CIEND=-10,332;CIPOS95=-98,1;CIEND95=-1,88;MATEID=6619_2;EVENT=6619;SU=5;PE=5;SR=0;ALG=PROD;AF=5.94e-05;NSAMP=1;MSQ=20.7;AN=16834;AC=1;NS=8438;AC_Hom=0;AC_Het=1;AC_Hemi=0;MAF=5.92557e-05;HWE=1;NFAM=1
1	155502561	84672	N	<DEL>	200.57	PASS	SVTYPE=DEL;POS=155502561;SVLEN=-846;END=155503407;STRANDS=+-:13;IMPRECISE;CIPOS=-10,306;CIEND=-171,10;CIPOS95=-3,42;CIEND95=-85,2;SU=13;PE=13;SR=0;ALG=PROD;AF=5.94e-05;NSAMP=1;MSQ=200.57;AN=16834;AC=1;NS=8438;AC_Hom=0;AC_Het=1;AC_Hemi=0;MAF=5.92557e-05;HWE=1;NFAM=1
1	155502667	1915_1	N	[13:77378485[N	47.96	LOW	SVTYPE=BND;POS=155502667;STRANDS=--:4;CIPOS=-9,8;CIEND=-9,8;CIPOS95=0,0;CIEND95=0,0;MATEID=1915_2;EVENT=1915;SU=4;PE=0;SR=4;ALG=PROD;AF=5.94e-05;NSAMP=1;MSQ=47.78;AN=16834;AC=1;NS=8438;AC_Hom=0;AC_Het=1;AC_Hemi=0;MAF=5.92557e-05;HWE=1;NFAM=1
1	155502667	290_1	N	]10:44211819]N	16115.3	LOW	SVTYPE=BND;POS=155502667;STRANDS=-+:13;CIPOS=-25,24;CIEND=-25,24;CIPOS95=0,0;CIEND95=0,0;MATEID=290_2;EVENT=290;SU=13;PE=0;SR=13;ALG=PROD;AF=0.04123;NSAMP=694;MSQ=22.14;AN=16834;AC=694;NS=8438;AC_Hom=0;AC_Het=696;AC_Hemi=0;MAF=0.041242;HWE=5.81764e-07;NFAM=673
1	155509001	84673_1	N	N[1:155509279[	270.23	LOW	SVTYPE=BND;POS=155509001;STRANDS=+-:4;IMPRECISE;CIPOS=-9,8;CIEND=-5,9;CIPOS95=0,0;CIEND95=0,1;MATEID=84673_2;EVENT=84673;SU=4;PE=0;SR=4;ALG=PROD;AF=0.0007722;NSAMP=13;MSQ=20.07;AN=16834;AC=13;NS=8438;AC_Hom=0;AC_Het=13;AC_Hemi=0;MAF=0.000770325;HWE=1;NFAM=13
1	155509279	84673_2	N	]1:155509001]N	270.23	LOW	SVTYPE=BND;POS=155509001;STRANDS=+-:4;IMPRECISE;CIPOS=-5,9;CIEND=-9,8;CIPOS95=0,1;CIEND95=0,0;MATEID=84673_1;EVENT=84673;SECONDARY;SU=4;PE=0;SR=4;ALG=PROD;AF=0.0007722;NSAMP=13;MSQ=20.07;AN=16834;AC=13;NS=8438;AC_Hom=0;AC_Het=13;AC_Hemi=0;MAF=0.000770325;HWE=1;NFAM=13
1	155510481	84674_1	N	N[1:155510789[	48.07	LOW	SVTYPE=BND;POS=155510481;STRANDS=+-:4;CIPOS=-9,8;CIEND=-9,8;CIPOS95=0,0;CIEND95=0,0;MATEID=84674_2;EVENT=84674;SU=4;PE=0;SR=4;ALG=PROD;AF=0.0001188;NSAMP=2;MSQ=23.87;AN=16834;AC=2;NS=8438;AC_Hom=0;AC_Het=2;AC_Hemi=0;MAF=0.000118511;HWE=1;NFAM=2
1	155510789	84674_2	N	]1:155510481]N	48.07	LOW	SVTYPE=BND;POS=155510481;STRANDS=+-:4;CIPOS=-9,8;CIEND=-9,8;CIPOS95=0,0;CIEND95=0,0;MATEID=84674_1;EVENT=84674;SECONDARY;SU=4;PE=0;SR=4;ALG=PROD;AF=0.0001188;NSAMP=2;MSQ=23.87;AN=16834;AC=2;NS=8438;AC_Hom=0;AC_Het=2;AC_Hemi=0;MAF=0.000118511;HWE=1;NFAM=2
1	155515634	84675	N	<DEL>	989.55	PASS	SVTYPE=DEL;POS=155515634;SVLEN=-3523;END=155519157;STRANDS=+-:59;IMPRECISE;CIPOS=-33,254;CIEND=-125,34;CIPOS95=-17,17;CIEND95=-11,11;SU=59;PE=59;SR=0;ALG=PROD;AF=0.0004158;NSAMP=7;MSQ=141.35;AN=16834;AC=7;NS=8438;AC_Hom=0;AC_Het=7;AC_Hemi=0;MAF=0.00041479;HWE=1;NFAM=7
1	155519434	9296_1	N	N[7:100936767[	11653.9	LOW	SVTYPE=BND;POS=155519434;STRANDS=+-:4;IMPRECISE;CIPOS=-10,444;CIEND=-256,10;CIPOS95=-1,139;CIEND95=-124,1;MATEID=9296_2;EVENT=9296;SU=4;PE=4;SR=0;ALG=PROD;AF=0.02537;NSAMP=427;MSQ=26.43;AN=16834;AC=427;NS=8438;AC_Hom=0;AC_Het=429;AC_Hemi=0;MAF=0.0254207;HWE=0.0069013;NFAM=405
1	155519819	84676	N	<DEL:ME:SINE|Alu|AluSg>	51.62	PASS	SVTYPE=MEI;POS=155519819;SVLEN=-289;END=155520108;STRANDS=+-:4;CIPOS=-9,8;CIEND=-9,8;CIPOS95=0,0;CIEND95=0,0;SU=4;PE=0;SR=4;ALG=PROD;AF=0.0002376;NSAMP=4;MSQ=12.56;AN=16834;AC=4;NS=8438;AC_Hom=0;AC_Het=4;AC_Hemi=0;MAF=0.000237023;HWE=1;NFAM=4
1	155521216	84677_1	N	N[1:155521490[	13.15	LOW	SVTYPE=BND;POS=155521216;STRANDS=+-:4;CIPOS=-9,8;CIEND=-9,8;CIPOS95=0,0;CIEND95=0,0;MATEID=84677_2;EVENT=84677;SU=4;PE=0;SR=4;ALG=PROD;AF=0.0001188;NSAMP=2;MSQ=4.62;AN=16834;AC=2;NS=8438;AC_Hom=0;AC_Het=2;AC_Hemi=0;MAF=0.000118511;HWE=1;NFAM=2
1	155521490	84677_2	N	]1:155521216]N	13.15	LOW	SVTYPE=BND;POS=155521216;STRANDS=+-:4;CIPOS=-9,8;CIEND=-9,8;CIPOS95=0,0;CIEND95=0,0;MATEID=84677_1;EVENT=84677;SECONDARY;SU=4;PE=0;SR=4;ALG=PROD;AF=0.0001188;NSAMP=2;MSQ=4.62;AN=16834;AC=2;NS=8438;AC_Hom=0;AC_Het=2;AC_Hemi=0;MAF=0.000118511;HWE=1;NFAM=2
1	155523706	292648_2	N	[1:113542265[N	15132.3	LOW	SVTYPE=BND;POS=155523706;STRANDS=--:86;IMPRECISE;CIPOS=-315,8;CIEND=-131,16;CIPOS95=-69,8;CIEND95=-8,8;MATEID=292648_1;EVENT=292648;SECONDARY;SU=86;PE=86;SR=0;ALG=PROD;AF=0.03392;NSAMP=571;MSQ=25.41;AN=16834;AC=571;NS=8438;AC_Hom=0;AC_Het=572;AC_Hemi=0;MAF=0.0338943;HWE=7.97799e-05;NFAM=548
1	155523836	84678	N	<DEL>	224.74	PASS	SVTYPE=DEL;POS=155523836;SVLEN=-2581;END=155526417;STRANDS=+-:10;IMPRECISE;CIPOS=-10,242;CIEND=-211,10;CIPOS95=-3,51;CIEND95=-64,2;SU=10;PE=10;SR=0;ALG=PROD;AF=5.94e-05;NSAMP=1;MSQ=224.74;AN=16834;AC=1;NS=8438;AC_Hom=0;AC_Het=1;AC_Hemi=0;MAF=5.92557e-05;HWE=1;NFAM=1
1	155537268	689_1	N	[11:2770804[N	352.89	LOW	SVTYPE=BND;POS=155537268;STRANDS=--:4;IMPRECISE;CIPOS=-454,10;CIEND=-177,10;CIPOS95=-154,0;CIEND95=-78,2;MATEID=689_2;EVENT=689;SU=4;PE=4;SR=0;ALG=PROD;AF=0.0006534;NSAMP=11;MSQ=29.51;AN=16834;AC=11;NS=8438;AC_Hom=0;AC_Het=11;AC_Hemi=0;MAF=0.000651813;HWE=1;NFAM=10
1	155537423	539_1	N	N]11:2770710]	2317.15	LOW	SVTYPE=BND;POS=155537423;STRANDS=++:5;IMPRECISE;CIPOS=-9,446;CIEND=-10,357;CIPOS95=-1,155;CIEND95=-2,89;MATEID=539_2;EVENT=539;SU=5;PE=5;SR=0;ALG=PROD;AF=0.005406;NSAMP=91;MSQ=24.53;AN=16834;AC=91;NS=8438;AC_Hom=0;AC_Het=93;AC_Hemi=0;MAF=0.00551078;HWE=1;NFAM=90
1	155537861	1527_1	N	]12:105865734]N	310753	LOW	SVTYPE=BND;POS=155537861;STRANDS=-+:78;CIPOS=-8,8;CIEND=-9,8;CIPOS95=0,0;CIEND95=0,0;MATEID=1527_2;EVENT=1527;SU=78;PE=0;SR=78;ALG=PROD;AF=0.2938;NSAMP=4945;MSQ=62.45;AN=16834;AC=4945;NS=8438;AC_Hom=0;AC_Het=4958;AC_Hemi=0;MAF=0.29379;HWE=0;NFAM=4346
1	155548632	8198_1	N	N]6:9578808]	311.44	LOW	SVTYPE=BND;POS=155548632;STRANDS=++:33;CIPOS=-5,10;CIEND=-10,9;CIPOS95=0,0;CIEND95=0,0;MATEID=8198_2;EVENT=8198;SU=33;PE=20;SR=13;ALG=PROD;AF=0.00101;NSAMP=17;MSQ=17.43;AN=16834;AC=17;NS=8438;AC_Hom=0;AC_Het=17;AC_Hemi=0;MAF=0.00100735;HWE=1;NFAM=17
1	155548727	84679	N	<DEL>	358.17	PASS	SVTYPE=DEL;POS=155548727;SVLEN=-248;END=155548975;STRANDS=+-:7;CIPOS=-7,5;CIEND=-6,4;CIPOS95=0,0;CIEND95=0,0;SU=7;PE=1;SR=6;ALG=PROD;AF=0.0001782;NSAMP=3;MSQ=117.81;AN=16834;AC=3;NS=8438;AC_Hom=0;AC_Het=3;AC_Hemi=0;MAF=0.000177767;HWE=1;NFAM=3
1	155557253	2452_1	N	]14:102304793]N	47.56	LOW	SVTYPE=BND;POS=155557253;STRANDS=-+:4;IMPRECISE;CIPOS=-217,10;CIEND=-10,375;CIPOS95=-101,2;CIEND95=0,112;MATEID=2452_2;EVENT=2452;SU=4;PE=4;SR=0;ALG=PROD;AF=5.94e-05;NSAMP=1;MSQ=44.64;AN=16834;AC=1;NS=8438;AC_Hom=0;AC_Het=1;AC_Hemi=0;MAF=5.92557e-05;HWE=1;NFAM=1
1	155561498	84680	N	<DEL>	194.81	PASS	SVTYPE=DEL;POS=155561498;SVLEN=-6907;END=155568405;STRANDS=+-:9;IMPRECISE;CIPOS=-10,320;CIEND=-178,10;CIPOS95=-2,80;CIEND95=-82,2;SU=9;PE=9;SR=0;ALG=PROD;AF=5.94e-05;NSAMP=1;MSQ=194.81;AN=16834;AC=1;NS=8438;AC_Hom=0;AC_Het=1;AC_Hemi=0;MAF=5.92557e-05;HWE=1;NFAM=1
1	155566586	6315_1	N	]3:123746485]N	603.61	LOW	SVTYPE=BND;POS=155566586;STRANDS=-+:12;CIPOS=-27,26;CIEND=-24,26;CIPOS95=0,0;CIEND95=0,0;MATEID=6315_2;EVENT=6315;SU=12;PE=6;SR=6;ALG=PROD;AF=0.0007128;NSAMP=12;MSQ=49.7;AN=16834;AC=12;NS=8438;AC_Hom=0;AC_Het=12;AC_Hemi=0;MAF=0.000711069;HWE=1;NFAM=12
1	155566879	84681_1	N	N[1:155567223[	51.01	LOW	SVTYPE=BND;POS=155566879;STRANDS=+-:5;CIPOS=-10,10;CIEND=-10,10;CIPOS95=0,0;CIEND95=0,0;MATEID=84681_2;EVENT=84681;SU=5;PE=0;SR=5;ALG=PROD;AF=0.0001188;NSAMP=2;MSQ=22.82;AN=16834;AC=2;NS=8438;AC_Hom=0;AC_Het=2;AC_Hemi=0;MAF=0.000118511;HWE=1;NFAM=2
1	155567223	84681_2	N	]1:155566879]N	51.01	LOW	SVTYPE=BND;POS=155566879;STRANDS=+-:5;CIPOS=-10,10;CIEND=-10,10;CIPOS95=0,0;CIEND95=0,0;MATEID=84681_1;EVENT=84681;SECONDARY;SU=5;PE=0;SR=5;ALG=PROD;AF=0.0001188;NSAMP=2;MSQ=22.82;AN=16834;AC=2;NS=8438;AC_Hom=0;AC_Het=2;AC_Hemi=0;MAF=0.000118511;HWE=1;NFAM=2
1	155568343	84682	N	<DEL>	218.8	PASS	SVTYPE=DEL;POS=155568343;SVLEN=-130;END=155568473;STRANDS=+-:5;CIPOS=-10,10;CIEND=-10,10;CIPOS95=0,0;CIEND95=0,0;SU=5;PE=0;SR=5;ALG=PROD;AF=5.94e-05;NSAMP=1;MSQ=218.8;AN=16834;AC=1;NS=8438;AC_Hom=0;AC_Het=1;AC_Hemi=0;MAF=5.92557e-05;HWE=1;NFAM=1
1	155570688	84683	N	<DEL>	503.34	PASS	SVTYPE=DEL;POS=155570688;SVLEN=-1030;END=155571718;STRANDS=+-:19;IMPRECISE;CIPOS=-30,186;CIEND=-165,30;CIPOS95=-30,37;CIEND95=-39,30;SU=19;PE=19;SR=0;ALG=PROD;AF=0.0001782;NSAMP=3;MSQ=167.78;AN=16834;AC=3;NS=8438;AC_Hom=0;AC_Het=3;AC_Hemi=0;MAF=0.000177767;HWE=1;NFAM=3
1	155579780	84684_1	N	N[1:155715368[	17.79	LOW	SVTYPE=BND;POS=155579780;STRANDS=+-:6;IMPRECISE;CIPOS=-10,342;CIEND=-330,9;CIPOS95=-1,123;CIEND95=-100,1;MATEID=84684_2;EVENT=84684;SU=6;PE=6;SR=0;ALG=PROD;AF=5.94e-05;NSAMP=1;MSQ=17.79;AN=16834;AC=1;NS=8438;AC_Hom=0;AC_Het=1;AC_Hemi=0;MAF=5.92557e-05;HWE=1;NFAM=1
1	155579816	254795_1	N	]1:155715484]N	845.08	LOW	SVTYPE=BND;POS=155579816;STRANDS=-+:86;IMPRECISE;CIPOS=-456,111;CIEND=-319,327;CIPOS95=-229,111;CIEND95=-263,263;MATEID=254795_2;EVENT=254795;SU=86;PE=86;SR=0;ALG=SUM;AF=0.00101;NSAMP=17;MSQ=49.58;RETAINED;AN=16834;AC=17;NS=8438;AC_Hom=0;AC_Het=17;AC_Hemi=0;MAF=0.00100735;HWE=1;NFAM=17
1	155587035	254797_1	N	]1:155722940]N	50763.1	LOW	SVTYPE=BND;POS=155587035;STRANDS=-+:3342;CIPOS=0,0;CIEND=0,0;CIPOS95=0,0;CIEND95=0,0;MATEID=254797_2;EVENT=254797;SU=3342;PE=0;SR=3342;ALG=PROD;AF=0.1018;NSAMP=1709;MSQ=29.08;AN=16834;AC=1714;NS=8438;AC_Hom=10;AC_Het=1713;AC_Hemi=0;MAF=0.102098;HWE=7.71123e-35;NFAM=1507
1	155591109	84685_1	N	N[1:155591467[	493.07	LOW	SVTYPE=BND;POS=155591109;STRANDS=+-:21;IMPRECISE;CIPOS=-10,150;CIEND=-90,10;CIPOS95=-1,29;CIEND95=-38,3;MATEID=84685_2;EVENT=84685;SU=21;PE=21;SR=0;ALG=PROD;AF=0.0001188;NSAMP=2;MSQ=246.47;AN=16834;AC=2;NS=8438;AC_Hom=0;AC_Het=2;AC_Hemi=0;MAF=0.000118511;HWE=1;NFAM=2
1	155591467	84685_2	N	]1:155591109]N	493.07	LOW	SVTYPE=BND;POS=155591109;STRANDS=+-:21;IMPRECISE;CIPOS=-90,10;CIEND=-10,150;CIPOS95=-38,3;CIEND95=-1,29;MATEID=84685_1;EVENT=84685;SECONDARY;SU=21;PE=21;SR=0;ALG=PROD;AF=0.0001188;NSAMP=2;MSQ=246.47;AN=16834;AC=2;NS=8438;AC_Hom=0;AC_Het=2;AC_Hemi=0;MAF=0.000118511;HWE=1;NFAM=2
1	155609750	84686	N	<DEL:ME:SINE|Alu|AluY>	95.45	PASS	SVTYPE=MEI;POS=155609750;SVLEN=-334;END=155610084;STRANDS=+-:23;CIPOS=-9,8;CIEND=-9,8;CIPOS95=0,0;CIEND95=0,0;SU=23;PE=0;SR=23;ALG=PROD;AF=0.0004752;NSAMP=8;MSQ=10.66;AN=16834;AC=8;NS=8438;AC_Hom=0;AC_Het=8;AC_Hemi=0;MAF=0.000474046;HWE=1;NFAM=8
1	155616997	84687	N	<DEL>	904.42	PASS	SVTYPE=DEL;POS=155616997;SVLEN=-473;END=155617470;STRANDS=+-:49;IMPRECISE;CIPOS=-50,227;CIEND=-194,50;CIPOS95=-13,13;CIEND95=-21,21;SU=49;PE=49;SR=0;ALG=PROD;AF=0.0003564;NSAMP=6;MSQ=150.74;AN=16834;AC=6;NS=8438;AC_Hom=0;AC_Het=6;AC_Hemi=0;MAF=0.000355534;HWE=1;NFAM=6
1	155642175	254798_1	N	]1:155744654]N	18.7	LOW	SVTYPE=BND;POS=155642175;STRANDS=-+:4;IMPRECISE;CIPOS=-338,10;CIEND=-10,255;CIPOS95=-137,1;CIEND95=-2,75;MATEID=254798_2;EVENT=254798;SU=4;PE=4;SR=0;ALG=PROD;AF=5.94e-05;NSAMP=1;MSQ=18.11;AN=16834;AC=1;NS=8438;AC_Hom=0;AC_Het=1;AC_Hemi=0;MAF=5.92557e-05;HWE=1;NFAM=1
1	155645403	84688	N	<DEL>	344.66	PASS	SVTYPE=DEL;POS=155645403;SVLEN=-10695;END=155656098;STRANDS=+-:14;IMPRECISE;CIPOS=-6,10;CIEND=-10,9;CIPOS95=-1,1;CIEND95=-2,0;SU=14;PE=12;SR=2;ALG=PROD;AF=5.94e-05;NSAMP=1;MSQ=344.66;AN=16834;AC=1;NS=8438;AC_Hom=0;AC_Het=1;AC_Hemi=0;MAF=5.92557e-05;HWE=1;NFAM=1
1	155659759	84689	N	<DEL>	1.38307e+06	PASS	SVTYPE=DEL;POS=155659759;SVLEN=-4705;END=155664464;STRANDS=+-:50591;CIPOS=0,0;CIEND=0,0;CIPOS95=0,0;CIEND95=0,0;SU=50591;PE=29160;SR=21431;ALG=PROD;AF=0.1904;NSAMP=2531;MSQ=546.38;AN=16834;AC=3206;NS=8438;AC_Hom=1350;AC_Het=1857;AC_Hemi=0;MAF=0.190033;HWE=0;NFAM=2481
1	155662324	8296_1	N	[6:27163252[N	17054.3	LOW	SVTYPE=BND;POS=155662324;STRANDS=--:38;IMPRECISE;CIPOS=-173,21;CIEND=-284,30;CIPOS95=-19,19;CIEND95=-44,30;MATEID=8296_2;EVENT=8296;SU=38;PE=38;SR=0;ALG=PROD;AF=0.03552;NSAMP=598;MSQ=27.68;AN=16834;AC=598;NS=8438;AC_Hom=0;AC_Het=599;AC_Hemi=0;MAF=0.0354942;HWE=3.70371e-05;NFAM=568
1	155662350	78636_2	N	]1:20254126]N	842.02	LOW	SVTYPE=BND;POS=20254126;STRANDS=+-:11;CIPOS=-30,29;CIEND=-25,30;CIPOS95=0,0;CIEND95=0,0;MATEID=78636_1;EVENT=78636;SECONDARY;SU=11;PE=5;SR=6;ALG=PROD;AF=0.001485;NSAMP=25;MSQ=33.04;AN=16834;AC=25;NS=8438;AC_Hom=0;AC_Het=25;AC_Hemi=0;MAF=0.00148139;HWE=1;NFAM=25
1	155663079	8293_1	N	N]6:27161510]	2603.2	LOW	SVTYPE=BND;POS=155663079;STRANDS=++:107;IMPRECISE;CIPOS=-16,192;CIEND=-26,325;CIPOS95=-5,5;CIEND95=-16,16;MATEID=8293_2;EVENT=8293;SU=107;PE=107;SR=0;ALG=PROD;AF=0.006831;NSAMP=115;MSQ=21.23;AN=16834;AC=115;NS=8438;AC_Hom=0;AC_Het=115;AC_Hemi=0;MAF=0.00681441;HWE=1;NFAM=115
1	155664255	3886_1	N	N[19:7861249[	6430.67	LOW	SVTYPE=BND;POS=155664255;STRANDS=+-:13;IMPRECISE;CIPOS=-31,446;CIEND=-443,30;CIPOS95=-31,102;CIEND95=-110,30;MATEID=3886_2;EVENT=3886;SU=13;PE=13;SR=0;ALG=PROD;AF=0.01568;NSAMP=264;MSQ=23.18;AN=16834;AC=264;NS=8438;AC_Hom=0;AC_Het=265;AC_Hemi=0;MAF=0.0157028;HWE=0.275225;NFAM=256
1	155666343	8291_1	N	[6:27157272[N	515.86	LOW	SVTYPE=BND;POS=155666343;STRANDS=--:4;IMPRECISE;CIPOS=-349,10;CIEND=-324,10;CIPOS95=-189,1;CIEND95=-168,1;MATEID=8291_2;EVENT=8291;SU=4;PE=4;SR=0;ALG=PROD;AF=0.001426;NSAMP=24;MSQ=19.95;AN=16834;AC=24;NS=8438;AC_Hom=0;AC_Het=24;AC_Hemi=0;MAF=0.00142214;HWE=1;NFAM=24
1	155678613	78484_2	N	]1:17821638]N	294770	LOW	SVTYPE=BND;POS=17821638;STRANDS=+-:9;CIPOS=-29,28;CIEND=-29,28;CIPOS95=0,0;CIEND95=0,0;MATEID=78484_1;EVENT=78484;SECONDARY;SU=9;PE=0;SR=9;ALG=PROD;AF=0.2578;NSAMP=4340;MSQ=67.48;AN=16834;AC=4340;NS=8438;AC_Hom=0;AC_Het=4354;AC_Hemi=0;MAF=0.258;HWE=0;NFAM=3930
1	155679112	4139_1	N	N]19:46537995]	6046.77	LOW	SVTYPE=BND;POS=155679112;STRANDS=++:9;CIPOS=-29,28;CIEND=-29,28;CIPOS95=0,0;CIEND95=0,0;MATEID=4139_2;EVENT=4139;SU=9;PE=0;SR=9;ALG=PROD;AF=0.01075;NSAMP=181;MSQ=32.59;AN=16834;AC=181;NS=8438;AC_Hom=0;AC_Het=182;AC_Hemi=0;MAF=0.0107845;HWE=1;NFAM=180
1	155681927	5076_1	N	[2:223680431[N	113.73	LOW	SVTYPE=BND;POS=155681927;STRANDS=--:12;IMPRECISE;CIPOS=-50,49;CIEND=-47,49;CIPOS95=-1,1;CIEND95=-1,1;MATEID=5076_2;EVENT=5076;SU=12;PE=9;SR=3;ALG=PROD;AF=0.0001188;NSAMP=2;MSQ=56.86;AN=16834;AC=2;NS=8438;AC_Hom=0;AC_Het=2;AC_Hemi=0;MAF=0.000118511;HWE=1;NFAM=2
1	155688961	84690_1	N	N[1:155689244[	6664.07	PASS	SVTYPE=BND;POS=155688961;STRANDS=+-:152;CIPOS=-4,3;CIEND=-3,2;CIPOS95=0,0;CIEND95=0,0;MATEID=84690_2;EVENT=84690;SU=152;PE=15;SR=137;ALG=PROD;AF=0.001426;NSAMP=24;MSQ=277.66;AN=16834;AC=24;NS=8438;AC_Hom=0;AC_Het=24;AC_Hemi=0;MAF=0.00142214;HWE=1;NFAM=24
1	155689244	84690_2	N	]1:155688961]N	6664.07	PASS	SVTYPE=BND;POS=155688961;STRANDS=+-:152;CIPOS=-3,2;CIEND=-4,3;CIPOS95=0,0;CIEND95=0,0;MATEID=84690_1;EVENT=84690;SECONDARY;SU=152;PE=15;SR=137;ALG=PROD;AF=0.001426;NSAMP=24;MSQ=277.66;AN=16834;AC=24;NS=8438;AC_Hom=0;AC_Het=24;AC_Hemi=0;MAF=0.00142214;HWE=1;NFAM=24
1	155690550	84691	N	<DEL:ME:SINE|Alu|AluSc>	39.2	PASS	SVTYPE=MEI;POS=155690550;SVLEN=-288;END=155690838;STRANDS=+-:6;CIPOS=-6,5;CIEND=-8,10;CIPOS95=0,0;CIEND95=0,0;SU=6;PE=0;SR=6;ALG=PROD;AF=0.0001188;NSAMP=2;MSQ=17.87;AN=16834;AC=2;NS=8438;AC_Hom=0;AC_Het=2;AC_Hemi=0;MAF=0.000118511;HWE=1;NFAM=2
1	155696927	84692	N	<DEL>	569.6	PASS	SVTYPE=DEL;POS=155696927;SVLEN=-1193;END=155698120;STRANDS=+-:17;CIPOS=-5,10;CIEND=-7,2;CIPOS95=0,0;CIEND95=0,0;SU=17;PE=12;SR=5;ALG=PROD;AF=5.94e-05;NSAMP=1;MSQ=569.6;AN=16834;AC=1;NS=8438;AC_Hom=0;AC_Het=1;AC_Hemi=0;MAF=5.92557e-05;HWE=1;NFAM=1
1	155703400	84693_1	N	N[1:155703684[	10.31	LOW	SVTYPE=BND;POS=155703400;STRANDS=+-:4;CIPOS=-9,8;CIEND=-9,8;CIPOS95=0,0;CIEND95=0,0;MATEID=84693_2;EVENT=84693;SU=4;PE=0;SR=4;ALG=PROD;AF=5.94e-05;NSAMP=1;MSQ=6.83;AN=16834;AC=1;NS=8438;AC_Hom=0;AC_Het=1;AC_Hemi=0;MAF=5.92557e-05;HWE=1;NFAM=1
1	155703684	84693_2	N	]1:155703400]N	10.31	LOW	SVTYPE=BND;POS=155703400;STRANDS=+-:4;CIPOS=-9,8;CIEND=-9,8;CIPOS95=0,0;CIEND95=0,0;MATEID=84693_1;EVENT=84693;SECONDARY;SU=4;PE=0;SR=4;ALG=PROD;AF=5.94e-05;NSAMP=1;MSQ=6.83;AN=16834;AC=1;NS=8438;AC_Hom=0;AC_Het=1;AC_Hemi=0;MAF=5.92557e-05;HWE=1;NFAM=1
1	155709572	84694_1	N	N[1:155709629[	312.34	PASS	SVTYPE=BND;POS=155709572;STRANDS=+-:11;CIPOS=-3,2;CIEND=-3,2;CIPOS95=0,0;CIEND95=0,0;MATEID=84694_2;EVENT=84694;SU=11;PE=0;SR=11;ALG=PROD;AF=5.94e-05;NSAMP=1;MSQ=311.72;AN=16834;AC=1;NS=8438;AC_Hom=0;AC_Het=1;AC_Hemi=0;MAF=5.92557e-05;HWE=1;NFAM=1
1	155709629	84694_2	N	]1:155709572]N	312.34	PASS	SVTYPE=BND;POS=155709572;STRANDS=+-:11;CIPOS=-3,2;CIEND=-3,2;CIPOS95=0,0;CIEND95=0,0;MATEID=84694_1;EVENT=84694;SECONDARY;SU=11;PE=0;SR=11;ALG=PROD;AF=5.94e-05;NSAMP=1;MSQ=311.72;AN=16834;AC=1;NS=8438;AC_Hom=0;AC_Het=1;AC_Hemi=0;MAF=5.92557e-05;HWE=1;NFAM=1
1	155712934	8881_1	N	]7:835701]N	140.72	LOW	SVTYPE=BND;POS=155712934;STRANDS=-+:7;IMPRECISE;CIPOS=-235,10;CIEND=-10,295;CIPOS95=-97,1;CIEND95=-2,91;MATEID=8881_2;EVENT=8881;SU=7;PE=7;SR=0;ALG=PROD;AF=5.94e-05;NSAMP=1;MSQ=140.7;AN=16834;AC=1;NS=8438;AC_Hom=0;AC_Het=1;AC_Hemi=0;MAF=5.92557e-05;HWE=1;NFAM=1
1	155712942	8880_1	N	N[7:835436[	4.56	LOW	SVTYPE=BND;POS=155712942;STRANDS=+-:5;IMPRECISE;CIPOS=-10,377;CIEND=-291,10;CIPOS95=-1,127;CIEND95=-135,1;MATEID=8880_2;EVENT=8880;SU=5;PE=5;SR=0;ALG=PROD;AF=5.94e-05;NSAMP=1;MSQ=4.56;AN=16834;AC=1;NS=8438;AC_Hom=0;AC_Het=1;AC_Hemi=0;MAF=5.92557e-05;HWE=1;NFAM=1
1	155715368	84684_2	N	]1:155579780]N	17.79	LOW	SVTYPE=BND;POS=155579780;STRANDS=+-:6;IMPRECISE;CIPOS=-330,9;CIEND=-10,342;CIPOS95=-100,1;CIEND95=-1,123;MATEID=84684_1;EVENT=84684;SECONDARY;SU=6;PE=6;SR=0;ALG=PROD;AF=5.94e-05;NSAMP=1;MSQ=17.79;AN=16834;AC=1;NS=8438;AC_Hom=0;AC_Het=1;AC_Hemi=0;MAF=5.92557e-05;HWE=1;NFAM=1
1	155715484	254795_2	N	N[1:155579816[	845.08	LOW	SVTYPE=BND;POS=155579816;STRANDS=-+:86;IMPRECISE;CIPOS=-319,327;CIEND=-456,111;CIPOS95=-263,263;CIEND95=-229,111;MATEID=254795_1;EVENT=254795;SECONDARY;SU=86;PE=86;SR=0;ALG=SUM;AF=0.00101;NSAMP=17;MSQ=49.58;RETAINED;AN=16834;AC=17;NS=8438;AC_Hom=0;AC_Het=17;AC_Hemi=0;MAF=0.00100735;HWE=1;NFAM=17
1	155722940	254797_2	N	N[1:155587035[	50763.1	LOW	SVTYPE=BND;POS=155587035;STRANDS=-+:3342;CIPOS=0,0;CIEND=0,0;CIPOS95=0,0;CIEND95=0,0;MATEID=254797_1;EVENT=254797;SECONDARY;SU=3342;PE=0;SR=3342;ALG=PROD;AF=0.1018;NSAMP=1709;MSQ=29.08;AN=16834;AC=1714;NS=8438;AC_Hom=10;AC_Het=1713;AC_Hemi=0;MAF=0.102098;HWE=7.71123e-35;NFAM=1507
1	155730683	254799	N	<DUP>	193.07	PASS	SVTYPE=DUP;POS=155730683;SVLEN=66205;END=155796888;STRANDS=-+:20;CIPOS=-3,1;CIEND=-2,1;CIPOS95=0,0;CIEND95=0,0;SU=20;PE=6;SR=14;ALG=PROD;AF=5.94e-05;NSAMP=1;MSQ=192.84;AN=16834;AC=1;NS=8438;AC_Hom=0;AC_Het=1;AC_Hemi=0;MAF=5.92557e-05;HWE=1;NFAM=1
1	155739860	9725_1	N	N]8:41793183]	905.09	LOW	SVTYPE=BND;POS=155739860;STRANDS=++:4;CIPOS=-9,8;CIEND=-9,8;CIPOS95=0,0;CIEND95=0,0;MATEID=9725_2;EVENT=9725;SU=4;PE=0;SR=4;ALG=PROD;AF=0.0008317;NSAMP=14;MSQ=64.51;AN=16834;AC=14;NS=8438;AC_Hom=0;AC_Het=14;AC_Hemi=0;MAF=0.00082958;HWE=1;NFAM=14
1	155742581	6013_1	N	[3:48253620[N	92.55	LOW	SVTYPE=BND;POS=155742581;STRANDS=--:8;IMPRECISE;CIPOS=-367,7;CIEND=-260,10;CIPOS95=-95,0;CIEND95=-119,1;MATEID=6013_2;EVENT=6013;SU=8;PE=8;SR=0;ALG=PROD;AF=5.94e-05;NSAMP=1;MSQ=92.55;AN=16834;AC=1;NS=8438;AC_Hom=0;AC_Het=1;AC_Hemi=0;MAF=5.92557e-05;HWE=1;NFAM=1
1	155744654	254798_2	N	N[1:155642175[	18.7	LOW	SVTYPE=BND;POS=155642175;STRANDS=-+:4;IMPRECISE;CIPOS=-10,255;CIEND=-338,10;CIPOS95=-2,75;CIEND95=-137,1;MATEID=254798_1;EVENT=254798;SECONDARY;SU=4;PE=4;SR=0;ALG=PROD;AF=5.94e-05;NSAMP=1;MSQ=18.11;AN=16834;AC=1;NS=8438;AC_Hom=0;AC_Het=1;AC_Hemi=0;MAF=5.92557e-05;HWE=1;NFAM=1
1	155758735	84695	N	<DEL>	386.72	PASS	SVTYPE=DEL;POS=155758735;SVLEN=-1780;END=155760515;STRANDS=+-:18;IMPRECISE;CIPOS=-30,315;CIEND=-204,30;CIPOS95=-30,38;CIEND95=-38,30;SU=18;PE=18;SR=0;ALG=PROD;AF=0.0001188;NSAMP=2;MSQ=193.36;AN=16834;AC=2;NS=8438;AC_Hom=0;AC_Het=2;AC_Hemi=0;MAF=0.000118511;HWE=1;NFAM=2
1	155761709	266_1	N	]10:35084850]N	1941.74	LOW	SVTYPE=BND;POS=155761709;STRANDS=-+:193;CIPOS=-2,4;CIEND=-4,4;CIPOS95=0,0;CIEND95=0,0;MATEID=266_2;EVENT=266;SU=193;PE=0;SR=193;ALG=PROD;AF=0.003445;NSAMP=58;MSQ=32.32;AN=16834;AC=58;NS=8438;AC_Hom=0;AC_Het=58;AC_Hemi=0;MAF=0.00343683;HWE=1;NFAM=54
1	155761737	2935_1	N	N]16:24782949]	597.4	LOW	SVTYPE=BND;POS=155761737;STRANDS=++:4;CIPOS=-9,8;CIEND=-9,8;CIPOS95=0,0;CIEND95=0,0;MATEID=2935_2;EVENT=2935;SU=4;PE=0;SR=4;ALG=PROD;AF=0.001782;NSAMP=30;MSQ=18.78;AN=16834;AC=30;NS=8438;AC_Hom=0;AC_Het=31;AC_Hemi=0;MAF=0.00183693;HWE=1;NFAM=30
1	155794227	6770_1	N	]4:40494091]N	9494.22	LOW	SVTYPE=BND;POS=155794227;STRANDS=-+:4;IMPRECISE;CIPOS=-9,8;CIEND=-10,9;CIPOS95=-4,1;CIEND95=-3,3;MATEID=6770_2;EVENT=6770;SU=4;PE=3;SR=1;ALG=PROD;AF=0.0215;NSAMP=355;MSQ=26.02;AN=16834;AC=362;NS=8438;AC_Hom=14;AC_Het=350;AC_Hemi=0;MAF=0.0215691;HWE=0.115754;NFAM=317
1	155798362	84696	N	<DEL>	140.77	PASS	SVTYPE=DEL;POS=155798362;SVLEN=-7401;END=155805763;STRANDS=+-:7;IMPRECISE;CIPOS=-5,10;CIEND=-10,9;CIPOS95=-1,3;CIEND95=-3,1;SU=7;PE=6;SR=1;ALG=PROD;AF=5.94e-05;NSAMP=1;MSQ=140.77;AN=16834;AC=1;NS=8438;AC_Hom=0;AC_Het=1;AC_Hemi=0;MAF=5.92557e-05;HWE=1;NFAM=1
1	155799364	3353_1	N	N]17:78364280]	6.76	LOW	SVTYPE=BND;POS=155799364;STRANDS=++:6;CIPOS=-6,5;CIEND=-6,5;CIPOS95=0,0;CIEND95=0,0;MATEID=3353_2;EVENT=3353;SU=6;PE=0;SR=6;ALG=PROD;AF=5.94e-05;NSAMP=1;MSQ=4.56;AN=16834;AC=1;NS=8438;AC_Hom=0;AC_Het=1;AC_Hemi=0;MAF=5.92557e-05;HWE=1;NFAM=1
1	155799742	84697	N	<DEL:ME:SINE|Alu|AluSx>	34.71	PASS	SVTYPE=MEI;POS=155799742;SVLEN=-298;END=155800040;STRANDS=+-:4;CIPOS=-9,8;CIEND=-9,8;CIPOS95=0,0;CIEND95=0,0;SU=4;PE=0;SR=4;ALG=PROD;AF=0.0001188;NSAMP=2;MSQ=16.46;AN=16834;AC=2;NS=8438;AC_Hom=0;AC_Het=2;AC_Hemi=0;MAF=0.000118511;HWE=1;NFAM=2
1	155816192	84698	N	<DEL>	137.7	PASS	SVTYPE=DEL;POS=155816192;SVLEN=-5176;END=155821368;STRANDS=+-:7;IMPRECISE;CIPOS=-10,301;CIEND=-288,10;CIPOS95=-2,85;CIEND95=-93,1;SU=7;PE=7;SR=0;ALG=PROD;AF=5.94e-05;NSAMP=1;MSQ=137.7;AN=16834;AC=1;NS=8438;AC_Hom=0;AC_Het=1;AC_Hemi=0;MAF=5.92557e-05;HWE=1;NFAM=1
1	155817737	6582_1	N	[3:191167212[N	315.56	LOW	SVTYPE=BND;POS=155817737;STRANDS=--:12;CIPOS=-29,28;CIEND=-29,28;CIPOS95=0,0;CIEND95=0,0;MATEID=6582_2;EVENT=6582;SU=12;PE=0;SR=12;ALG=PROD;AF=0.0009505;NSAMP=16;MSQ=17.75;AN=16834;AC=16;NS=8438;AC_Hom=0;AC_Het=16;AC_Hemi=0;MAF=0.000948092;HWE=1;NFAM=16
1	155820800	4146_1	N	N[19:47537234[	276.15	LOW	SVTYPE=BND;POS=155820800;STRANDS=+-:4;IMPRECISE;CIPOS=-50,399;CIEND=-554,50;CIPOS95=-50,84;CIEND95=-175,50;MATEID=4146_2;EVENT=4146;SU=4;PE=4;SR=0;ALG=PROD;AF=0.0009505;NSAMP=16;MSQ=15.61;AN=16834;AC=16;NS=8438;AC_Hom=0;AC_Het=16;AC_Hemi=0;MAF=0.000948092;HWE=1;NFAM=16
1	155836793	10746_1	N	N]X:4153559]	57426.3	LOW	SVTYPE=BND;POS=155836793;STRANDS=++:8;CIPOS=-29,28;CIEND=-29,28;CIPOS95=0,0;CIEND95=0,0;MATEID=10746_2;EVENT=10746;SU=8;PE=0;SR=8;ALG=PROD;AF=0.09006;NSAMP=1340;MSQ=42.41;AN=16834;AC=1516;NS=8438;AC_Hom=352;AC_Het=1166;AC_Hemi=0;MAF=0.0899502;HWE=1.0554e-35;NFAM=1144
1	155840865	84699	N	<DEL>	314.7	PASS	SVTYPE=DEL;POS=155840865;SVLEN=-1266;END=155842131;STRANDS=+-:14;IMPRECISE;CIPOS=-10,225;CIEND=-236,9;CIPOS95=-2,50;CIEND95=-51,2;SU=14;PE=14;SR=0;ALG=PROD;AF=0.0001188;NSAMP=2;MSQ=157.35;AN=16834;AC=2;NS=8438;AC_Hom=0;AC_Het=2;AC_Hemi=0;MAF=0.000118511;HWE=1;NFAM=2
1	155844269	84702	N	<DEL>	314924	PASS	SVTYPE=DEL;POS=155844269;SVLEN=-742;END=155845011;STRANDS=+-:12083;CIPOS=0,0;CIEND=0,0;CIPOS95=0,0;CIEND95=0,0;SU=12083;PE=9111;SR=2972;ALG=PROD;AF=0.05424;NSAMP=873;MSQ=358.16;AN=16834;AC=913;NS=8438;AC_Hom=82;AC_Het=836;AC_Hemi=0;MAF=0.0543968;HWE=0.00140149;NFAM=753
1	155844363	84701	N	<DEL>	174006	PASS	SVTYPE=DEL;POS=155844363;SVLEN=-281;END=155844644;STRANDS=+-:89;CIPOS=-29,28;CIEND=-33,22;CIPOS95=0,0;CIEND95=0,0;SU=89;PE=75;SR=14;ALG=PROD;AF=0.05358;NSAMP=862;MSQ=200.41;RETAINED;AN=16834;AC=902;NS=8438;AC_Hom=82;AC_Het=825;AC_Hemi=0;MAF=0.053745;HWE=0.000841136;NFAM=744
1	155844698	84703	N	<DEL>	147463	PASS	SVTYPE=DEL;POS=155844698;SVLEN=-339;END=155845037;STRANDS=+-:5;IMPRECISE;CIPOS=-22,21;CIEND=-269,30;CIPOS95=-2,2;CIEND95=-101,30;SU=5;PE=5;SR=0;ALG=PROD;AF=0.0954;NSAMP=1588;MSQ=92.02;AN=16834;AC=1606;NS=8438;AC_Hom=36;AC_Het=1574;AC_Hemi=0;MAF=0.0954018;HWE=1.12406e-17;NFAM=1399
1	155864733	84704_1	N	N[1:155865105[	37.97	LOW	SVTYPE=BND;POS=155864733;STRANDS=+-:4;CIPOS=-9,8;CIEND=-9,8;CIPOS95=0,0;CIEND95=0,0;MATEID=84704_2;EVENT=84704;SU=4;PE=0;SR=4;ALG=PROD;AF=0.0002376;NSAMP=4;MSQ=8.77;AN=16834;AC=4;NS=8438;AC_Hom=0;AC_Het=4;AC_Hemi=0;MAF=0.000237023;HWE=1;NFAM=4
1	155865105	84704_2	N	]1:155864733]N	37.97	LOW	SVTYPE=BND;POS=155864733;STRANDS=+-:4;CIPOS=-9,8;CIEND=-9,8;CIPOS95=0,0;CIEND95=0,0;MATEID=84704_1;EVENT=84704;SECONDARY;SU=4;PE=0;SR=4;ALG=PROD;AF=0.0002376;NSAMP=4;MSQ=8.77;AN=16834;AC=4;NS=8438;AC_Hom=0;AC_Het=4;AC_Hemi=0;MAF=0.000237023;HWE=1;NFAM=4
1	155882234	292907	N	<INV>	50.85	LOW	SVTYPE=INV;POS=155882234;SVLEN=3309;END=155885543;STRANDS=++:4,--:1;IMPRECISE;CIPOS=-10,241;CIEND=-10,48;CIPOS95=-2,101;CIEND95=-1,37;SU=5;PE=5;SR=0;ALG=PROD;AF=5.94e-05;NSAMP=1;MSQ=50.85;AN=16834;AC=1;NS=8438;AC_Hom=0;AC_Het=1;AC_Hemi=0;MAF=5.92557e-05;HWE=1;NFAM=1
1	155888395	84705_1	N	N[1:155888522[	7565.13	LOW	SVTYPE=BND;POS=155888395;STRANDS=+-:269;CIPOS=-3,2;CIEND=-2,3;CIPOS95=0,0;CIEND95=0,0;MATEID=84705_2;EVENT=84705;SU=269;PE=1;SR=268;ALG=PROD;AF=0.00196;NSAMP=33;MSQ=229.24;AN=16834;AC=33;NS=8438;AC_Hom=0;AC_Het=33;AC_Hemi=0;MAF=0.00195544;HWE=1;NFAM=32
1	155888522	84705_2	N	]1:155888395]N	7565.13	LOW	SVTYPE=BND;POS=155888395;STRANDS=+-:269;CIPOS=-2,3;CIEND=-3,2;CIPOS95=0,0;CIEND95=0,0;MATEID=84705_1;EVENT=84705;SECONDARY;SU=269;PE=1;SR=268;ALG=PROD;AF=0.00196;NSAMP=33;MSQ=229.24;AN=16834;AC=33;NS=8438;AC_Hom=0;AC_Het=33;AC_Hemi=0;MAF=0.00195544;HWE=1;NFAM=32
1	155890728	84706	N	<DEL>	194.81	PASS	SVTYPE=DEL;POS=155890728;SVLEN=-5112;END=155895840;STRANDS=+-:10;CIPOS=-9,10;CIEND=-9,5;CIPOS95=0,0;CIEND95=0,0;SU=10;PE=6;SR=4;ALG=PROD;AF=5.94e-05;NSAMP=1;MSQ=194.81;AN=16834;AC=1;NS=8438;AC_Hom=0;AC_Het=1;AC_Hemi=0;MAF=5.92557e-05;HWE=1;NFAM=1
1	155897648	292908_1	N	[1:161287322[N	163.93	LOW	SVTYPE=BND;POS=155897648;STRANDS=--:8;CIPOS=-10,10;CIEND=-10,10;CIPOS95=0,0;CIEND95=0,0;MATEID=292908_2;EVENT=292908;SU=8;PE=0;SR=8;ALG=PROD;AF=5.94e-05;NSAMP=1;MSQ=161.87;AN=16834;AC=1;NS=8438;AC_Hom=0;AC_Het=1;AC_Hemi=0;MAF=5.92557e-05;HWE=1;NFAM=1
1	155897654	1765_1	N	]13:36674369]N	308.47	LOW	SVTYPE=BND;POS=155897654;STRANDS=-+:4;CIPOS=-9,8;CIEND=-9,8;CIPOS95=0,0;CIEND95=0,0;MATEID=1765_2;EVENT=1765;SU=4;PE=0;SR=4;ALG=PROD;AF=0.000297;NSAMP=5;MSQ=61.67;AN=16834;AC=5;NS=8438;AC_Hom=0;AC_Het=5;AC_Hemi=0;MAF=0.000296279;HWE=1;NFAM=5
1	155897673	1166_1	N	N]12:14171962]	84911.3	LOW	SVTYPE=BND;POS=155897673;STRANDS=++:142;CIPOS=-5,5;CIEND=-5,5;CIPOS95=0,0;CIEND95=0,0;MATEID=1166_2;EVENT=1166;SU=142;PE=0;SR=142;ALG=PROD;AF=0.1212;NSAMP=2040;MSQ=40.98;AN=16834;AC=2040;NS=8438;AC_Hom=0;AC_Het=2046;AC_Hemi=0;MAF=0.121237;HWE=0;NFAM=1840
1	155919678	10574_1	N	N[9:138241881[	682.24	LOW	SVTYPE=BND;POS=155919678;STRANDS=+-:65;IMPRECISE;CIPOS=-10,452;CIEND=-259,10;CIPOS95=-10,76;CIEND95=-35,10;MATEID=10574_2;EVENT=10574;SU=65;PE=65;SR=0;ALG=PROD;AF=0.001307;NSAMP=22;MSQ=29.19;AN=16834;AC=22;NS=8438;AC_Hom=0;AC_Het=22;AC_Hemi=0;MAF=0.00130363;HWE=1;NFAM=22
1	155926345	84707_1	N	N[1:155926600[	136.51	LOW	SVTYPE=BND;POS=155926345;STRANDS=+-:26;CIPOS=-9,8;CIEND=-9,8;CIPOS95=0,0;CIEND95=0,0;MATEID=84707_2;EVENT=84707;SU=26;PE=0;SR=26;ALG=PROD;AF=0.0005346;NSAMP=9;MSQ=14.27;AN=16834;AC=9;NS=8438;AC_Hom=0;AC_Het=9;AC_Hemi=0;MAF=0.000533302;HWE=1;NFAM=9
1	155926600	84707_2	N	]1:155926345]N	136.51	LOW	SVTYPE=BND;POS=155926345;STRANDS=+-:26;CIPOS=-9,8;CIEND=-9,8;CIPOS95=0,0;CIEND95=0,0;MATEID=84707_1;EVENT=84707;SECONDARY;SU=26;PE=0;SR=26;ALG=PROD;AF=0.0005346;NSAMP=9;MSQ=14.27;AN=16834;AC=9;NS=8438;AC_Hom=0;AC_Het=9;AC_Hemi=0;MAF=0.000533302;HWE=1;NFAM=9
1	155933973	4423_1	N	]2:49562447]N	32391.6	LOW	SVTYPE=BND;POS=155933973;STRANDS=-+:4;CIPOS=-9,8;CIEND=-9,8;CIPOS95=0,0;CIEND95=0,0;MATEID=4423_2;EVENT=4423;SU=4;PE=0;SR=4;ALG=PROD;AF=0.05786;NSAMP=954;MSQ=33.38;AN=16834;AC=974;NS=8438;AC_Hom=40;AC_Het=937;AC_Hemi=0;MAF=0.0578929;HWE=0.109614;NFAM=936
1	155934000	292909_1	N	[1:201870631[N	28.36	LOW	SVTYPE=BND;POS=155934000;STRANDS=--:4;IMPRECISE;CIPOS=-268,10;CIEND=-520,10;CIPOS95=-130,1;CIEND95=-175,0;MATEID=292909_2;EVENT=292909;SU=4;PE=4;SR=0;ALG=PROD;AF=0.0001782;NSAMP=3;MSQ=7.9;AN=16834;AC=3;NS=8438;AC_Hom=0;AC_Het=3;AC_Hemi=0;MAF=0.000177767;HWE=1;NFAM=3
1	155934006	6598_1	N	N]3:195755305]	50838.6	LOW	SVTYPE=BND;POS=155934006;STRANDS=++:12;CIPOS=-47,48;CIEND=-49,48;CIPOS95=0,0;CIEND95=0,0;MATEID=6598_2;EVENT=6598;SU=12;PE=0;SR=12;ALG=PROD;AF=0.1076;NSAMP=1798;MSQ=27.46;AN=16832;AC=1811;NS=8437;AC_Hom=26;AC_Het=1792;AC_Hemi=0;MAF=0.10774;HWE=7.07861e-31;NFAM=1693
1	155961505	84708	N	<DEL>	332.7	PASS	SVTYPE=DEL;POS=155961505;SVLEN=-1029;END=155962534;STRANDS=+-:16;CIPOS=-4,4;CIEND=-5,3;CIPOS95=0,0;CIEND95=0,0;SU=16;PE=9;SR=7;ALG=PROD;AF=5.94e-05;NSAMP=1;MSQ=332.7;AN=16834;AC=1;NS=8438;AC_Hom=0;AC_Het=1;AC_Hemi=0;MAF=5.92557e-05;HWE=1;NFAM=1
1	155974395	2093_1	N	[14:31471257[N	150904	LOW	SVTYPE=BND;POS=155974395;STRANDS=--:1060;CIPOS=0,0;CIEND=0,0;CIPOS95=0,0;CIEND95=0,0;MATEID=2093_2;EVENT=2093;SU=1060;PE=2;SR=1058;ALG=PROD;AF=0.2032;NSAMP=3421;MSQ=43.56;AN=16834;AC=3421;NS=8438;AC_Hom=0;AC_Het=3434;AC_Hemi=0;MAF=0.203484;HWE=0;NFAM=3032
1	155974395	3424_1	N	]17:30794410]N	115661	LOW	SVTYPE=BND;POS=155974395;STRANDS=-+:91;CIPOS=-8,8;CIEND=-8,8;CIPOS95=0,0;CIEND95=0,0;MATEID=3424_2;EVENT=3424;SU=91;PE=0;SR=91;ALG=PROD;AF=0.1815;NSAMP=3055;MSQ=37.31;AN=16834;AC=3055;NS=8438;AC_Hom=0;AC_Het=3063;AC_Hemi=0;MAF=0.1815;HWE=0;NFAM=2728
1	155979736	84709_1	N	N[1:155979994[	33.78	LOW	SVTYPE=BND;POS=155979736;STRANDS=+-:4;CIPOS=-9,8;CIEND=-9,8;CIPOS95=0,0;CIEND95=0,0;MATEID=84709_2;EVENT=84709;SU=4;PE=0;SR=4;ALG=PROD;AF=5.94e-05;NSAMP=1;MSQ=26.74;AN=16834;AC=1;NS=8438;AC_Hom=0;AC_Het=1;AC_Hemi=0;MAF=5.92557e-05;HWE=1;NFAM=1
1	155979994	84709_2	N	]1:155979736]N	33.78	LOW	SVTYPE=BND;POS=155979736;STRANDS=+-:4;CIPOS=-9,8;CIEND=-9,8;CIPOS95=0,0;CIEND95=0,0;MATEID=84709_1;EVENT=84709;SECONDARY;SU=4;PE=0;SR=4;ALG=PROD;AF=5.94e-05;NSAMP=1;MSQ=26.74;AN=16834;AC=1;NS=8438;AC_Hom=0;AC_Het=1;AC_Hemi=0;MAF=5.92557e-05;HWE=1;NFAM=1
1	156016058	84710	N	<DEL>	95.87	PASS	SVTYPE=DEL;POS=156016058;SVLEN=-1416;END=156017474;STRANDS=+-:4;IMPRECISE;CIPOS=-10,389;CIEND=-400,10;CIPOS95=-2,113;CIEND95=-161,1;SU=4;PE=4;SR=0;ALG=PROD;AF=5.94e-05;NSAMP=1;MSQ=95.87;AN=16834;AC=1;NS=8438;AC_Hom=0;AC_Het=1;AC_Hemi=0;MAF=5.92557e-05;HWE=1;NFAM=1
1	156023608	1017_1	N	]11:119222223]N	4429.78	LOW	SVTYPE=BND;POS=156023608;STRANDS=-+:4;CIPOS=-9,8;CIEND=-9,8;CIPOS95=0,0;CIEND95=0,0;MATEID=1017_2;EVENT=1017;SU=4;PE=0;SR=4;ALG=PROD;AF=0.01242;NSAMP=209;MSQ=19.99;AN=16832;AC=209;NS=8437;AC_Hom=0;AC_Het=209;AC_Hemi=0;MAF=0.0123859;HWE=0.641608;NFAM=205
1	156034089	84711_1	N	N[1:156034243[	51.33	LOW	SVTYPE=BND;POS=156034089;STRANDS=+-:12;CIPOS=-29,28;CIEND=-29,28;CIPOS95=0,0;CIEND95=0,0;MATEID=84711_2;EVENT=84711;SU=12;PE=0;SR=12;ALG=PROD;AF=0.0001782;NSAMP=3;MSQ=14.45;AN=16834;AC=3;NS=8438;AC_Hom=0;AC_Het=3;AC_Hemi=0;MAF=0.000177767;HWE=1;NFAM=3
1	156034243	84711_2	N	]1:156034089]N	51.33	LOW	SVTYPE=BND;POS=156034089;STRANDS=+-:12;CIPOS=-29,28;CIEND=-29,28;CIPOS95=0,0;CIEND95=0,0;MATEID=84711_1;EVENT=84711;SECONDARY;SU=12;PE=0;SR=12;ALG=PROD;AF=0.0001782;NSAMP=3;MSQ=14.45;AN=16834;AC=3;NS=8438;AC_Hom=0;AC_Het=3;AC_Hemi=0;MAF=0.000177767;HWE=1;NFAM=3
1	156038770	84712	N	<DEL>	350.74	PASS	SVTYPE=DEL;POS=156038770;SVLEN=-791;END=156039561;STRANDS=+-:13;CIPOS=-6,10;CIEND=-6,4;CIPOS95=0,0;CIEND95=0,0;SU=13;PE=7;SR=6;ALG=PROD;AF=5.94e-05;NSAMP=1;MSQ=350.74;AN=16834;AC=1;NS=8438;AC_Hom=0;AC_Het=1;AC_Hemi=0;MAF=5.92557e-05;HWE=1;NFAM=1
1	156040601	84713_1	N	N[1:156044139[	227.62	LOW	SVTYPE=BND;POS=156040601;STRANDS=+-:13;CIPOS=-7,10;CIEND=-10,10;CIPOS95=0,0;CIEND95=0,0;MATEID=84713_2;EVENT=84713;SU=13;PE=7;SR=6;ALG=PROD;AF=5.94e-05;NSAMP=1;MSQ=227.62;AN=16834;AC=1;NS=8438;AC_Hom=0;AC_Het=1;AC_Hemi=0;MAF=5.92557e-05;HWE=1;NFAM=1
1	156040604	254800_1	N	]1:156044481]N	243.71	LOW	SVTYPE=BND;POS=156040604;STRANDS=-+:18;CIPOS=-4,2;CIEND=-4,3;CIPOS95=0,0;CIEND95=0,0;MATEID=254800_2;EVENT=254800;SU=18;PE=10;SR=8;ALG=PROD;AF=0.0001782;NSAMP=2;MSQ=120.49;AN=16834;AC=3;NS=8438;AC_Hom=2;AC_Het=1;AC_Hemi=0;MAF=0.000177767;HWE=0.000177778;NFAM=2
1	156041212	84714	N	<DEL:ME:SINE|Alu|AluSz>	8.61	PASS	SVTYPE=MEI;POS=156041212;SVLEN=-291;END=156041503;STRANDS=+-:4;CIPOS=-9,8;CIEND=-9,8;CIPOS95=0,0;CIEND95=0,0;SU=4;PE=0;SR=4;ALG=PROD;AF=5.94e-05;NSAMP=1;MSQ=4.64;AN=16834;AC=1;NS=8438;AC_Hom=0;AC_Het=1;AC_Hemi=0;MAF=5.92557e-05;HWE=1;NFAM=1
1	156044139	84713_2	N	]1:156040601]N	227.62	LOW	SVTYPE=BND;POS=156040601;STRANDS=+-:13;CIPOS=-10,10;CIEND=-7,10;CIPOS95=0,0;CIEND95=0,0;MATEID=84713_1;EVENT=84713;SECONDARY;SU=13;PE=7;SR=6;ALG=PROD;AF=5.94e-05;NSAMP=1;MSQ=227.62;AN=16834;AC=1;NS=8438;AC_Hom=0;AC_Het=1;AC_Hemi=0;MAF=5.92557e-05;HWE=1;NFAM=1
1	156044481	254800_2	N	N[1:156040604[	243.71	LOW	SVTYPE=BND;POS=156040604;STRANDS=-+:18;CIPOS=-4,3;CIEND=-4,2;CIPOS95=0,0;CIEND95=0,0;MATEID=254800_1;EVENT=254800;SECONDARY;SU=18;PE=10;SR=8;ALG=PROD;AF=0.0001782;NSAMP=2;MSQ=120.49;AN=16834;AC=3;NS=8438;AC_Hom=2;AC_Het=1;AC_Hemi=0;MAF=0.000177767;HWE=0.000177778;NFAM=2
1	156052314	84715_1	N	N[1:156052622[	47.57	LOW	SVTYPE=BND;POS=156052314;STRANDS=+-:8;CIPOS=-20,20;CIEND=-29,28;CIPOS95=0,0;CIEND95=0,0;MATEID=84715_2;EVENT=84715;SU=8;PE=0;SR=8;ALG=PROD;AF=0.0001188;NSAMP=2;MSQ=20.86;AN=16834;AC=2;NS=8438;AC_Hom=0;AC_Het=2;AC_Hemi=0;MAF=0.000118511;HWE=1;NFAM=2
1	156052622	84715_2	N	]1:156052314]N	47.57	LOW	SVTYPE=BND;POS=156052314;STRANDS=+-:8;CIPOS=-29,28;CIEND=-20,20;CIPOS95=0,0;CIEND95=0,0;MATEID=84715_1;EVENT=84715;SECONDARY;SU=8;PE=0;SR=8;ALG=PROD;AF=0.0001188;NSAMP=2;MSQ=20.86;AN=16834;AC=2;NS=8438;AC_Hom=0;AC_Het=2;AC_Hemi=0;MAF=0.000118511;HWE=1;NFAM=2
1	156057175	84716	N	<DEL>	38.76	PASS	SVTYPE=DEL;POS=156057175;SVLEN=-644;END=156057819;STRANDS=+-:5;IMPRECISE;CIPOS=-10,381;CIEND=-298,10;CIPOS95=0,109;CIEND95=-87,2;SU=5;PE=5;SR=0;ALG=PROD;AF=5.94e-05;NSAMP=1;MSQ=38.76;AN=16834;AC=1;NS=8438;AC_Hom=0;AC_Het=1;AC_Hemi=0;MAF=5.92557e-05;HWE=1;NFAM=1
1	156088850	869_1	N	]11:63609825]N	26.84	LOW	SVTYPE=BND;POS=156088850;STRANDS=-+:10;CIPOS=-30,30;CIEND=-30,30;CIPOS95=0,0;CIEND95=0,0;MATEID=869_2;EVENT=869;SU=10;PE=0;SR=10;ALG=PROD;AF=0.0001188;NSAMP=2;MSQ=13.42;AN=16834;AC=2;NS=8438;AC_Hom=0;AC_Het=2;AC_Hemi=0;MAF=0.000118511;HWE=1;NFAM=1
1	156102614	84717	N	<DEL>	404.65	PASS	SVTYPE=DEL;POS=156102614;SVLEN=-936;END=156103550;STRANDS=+-:14;CIPOS=-6,10;CIEND=-9,3;CIPOS95=0,0;CIEND95=0,0;SU=14;PE=10;SR=4;ALG=PROD;AF=5.94e-05;NSAMP=1;MSQ=404.65;AN=16834;AC=1;NS=8438;AC_Hom=0;AC_Het=1;AC_Hemi=0;MAF=5.92557e-05;HWE=1;NFAM=1
1	156109833	2276_1	N	N[14:66077919[	497.14	LOW	SVTYPE=BND;POS=156109833;STRANDS=+-:4;IMPRECISE;CIPOS=-50,476;CIEND=-482,50;CIPOS95=-50,129;CIEND95=-173,50;MATEID=2276_2;EVENT=2276;SU=4;PE=4;SR=0;ALG=PROD;AF=0.001901;NSAMP=32;MSQ=13.61;AN=16834;AC=32;NS=8438;AC_Hom=0;AC_Het=32;AC_Hemi=0;MAF=0.00189618;HWE=1;NFAM=32
1	156130930	84718_1	N	N[1:156131095[	312357	LOW	SVTYPE=BND;POS=156130930;STRANDS=+-:4;CIPOS=-9,8;CIEND=-9,8;CIPOS95=0,0;CIEND95=0,0;MATEID=84718_2;EVENT=84718;SU=4;PE=0;SR=4;ALG=PROD;AF=0.3837;NSAMP=6454;MSQ=48.09;AN=16824;AC=6456;NS=8433;AC_Hom=4;AC_Het=6467;AC_Hemi=0;MAF=0.383671;HWE=0;NFAM=5715
1	156131095	84718_2	N	]1:156130930]N	312357	LOW	SVTYPE=BND;POS=156130930;STRANDS=+-:4;CIPOS=-9,8;CIEND=-9,8;CIPOS95=0,0;CIEND95=0,0;MATEID=84718_1;EVENT=84718;SECONDARY;SU=4;PE=0;SR=4;ALG=PROD;AF=0.3837;NSAMP=6454;MSQ=48.09;AN=16824;AC=6456;NS=8433;AC_Hom=4;AC_Het=6467;AC_Hemi=0;MAF=0.383671;HWE=0;NFAM=5715
1	156134703	84719	N	<DEL>	659.27	PASS	SVTYPE=DEL;POS=156134703;SVLEN=-6926;END=156141629;STRANDS=+-:34;IMPRECISE;CIPOS=-30,238;CIEND=-426,30;CIPOS95=-30,40;CIEND95=-83,30;SU=34;PE=34;SR=0;ALG=SUM;AF=0.0001188;NSAMP=2;MSQ=329.63;AN=16834;AC=2;NS=8438;AC_Hom=0;AC_Het=2;AC_Hemi=0;MAF=0.000118511;HWE=1;NFAM=2
1	156139862	254801_1	N	]1:156140321]N	451.53	LOW	SVTYPE=BND;POS=156139862;STRANDS=-+:19;CIPOS=-4,1;CIEND=-7,6;CIPOS95=0,0;CIEND95=0,0;MATEID=254801_2;EVENT=254801;SU=19;PE=11;SR=8;ALG=PROD;AF=0.001188;NSAMP=20;MSQ=16.57;AN=16834;AC=20;NS=8438;AC_Hom=0;AC_Het=20;AC_Hemi=0;MAF=0.00118511;HWE=1;NFAM=20
1	156140313	84721_1	N	N[1:156140752[	5.3	LOW	SVTYPE=BND;POS=156140313;STRANDS=+-:4;IMPRECISE;CIPOS=-9,8;CIEND=-8,10;CIPOS95=0,0;CIEND95=0,1;MATEID=84721_2;EVENT=84721;SU=4;PE=0;SR=4;ALG=PROD;AF=5.94e-05;NSAMP=1;MSQ=4.64;RETAINED;AN=16834;AC=1;NS=8438;AC_Hom=0;AC_Het=1;AC_Hemi=0;MAF=5.92557e-05;HWE=1;NFAM=1
1	156140321	254801_2	N	N[1:156139862[	451.53	LOW	SVTYPE=BND;POS=156139862;STRANDS=-+:19;CIPOS=-7,6;CIEND=-4,1;CIPOS95=0,0;CIEND95=0,0;MATEID=254801_1;EVENT=254801;SECONDARY;SU=19;PE=11;SR=8;ALG=PROD;AF=0.001188;NSAMP=20;MSQ=16.57;AN=16834;AC=20;NS=8438;AC_Hom=0;AC_Het=20;AC_Hemi=0;MAF=0.00118511;HWE=1;NFAM=20
1	156140752	84721_2	N	]1:156140313]N	5.3	LOW	SVTYPE=BND;POS=156140313;STRANDS=+-:4;IMPRECISE;CIPOS=-8,10;CIEND=-9,8;CIPOS95=0,1;CIEND95=0,0;MATEID=84721_1;EVENT=84721;SECONDARY;SU=4;PE=0;SR=4;ALG=PROD;AF=5.94e-05;NSAMP=1;MSQ=4.64;RETAINED;AN=16834;AC=1;NS=8438;AC_Hom=0;AC_Het=1;AC_Hemi=0;MAF=5.92557e-05;HWE=1;NFAM=1
1	156156537	2162_1	N	[14:44886697[N	5008.32	LOW	SVTYPE=BND;POS=156156537;STRANDS=--:8;IMPRECISE;CIPOS=-347,50;CIEND=-397,50;CIPOS95=-142,50;CIEND95=-153,50;MATEID=2162_2;EVENT=2162;SU=8;PE=8;SR=0;ALG=PROD;AF=0.01331;NSAMP=224;MSQ=21.04;AN=16834;AC=224;NS=8438;AC_Hom=0;AC_Het=224;AC_Hemi=0;MAF=0.0132733;HWE=0.407553;NFAM=223
1	156156742	2161_1	N	N]14:44886696]	150830	LOW	SVTYPE=BND;POS=156156742;STRANDS=++:1526;IMPRECISE;CIPOS=-23,165;CIEND=-4,140;CIPOS95=-6,6;CIEND95=-1,1;MATEID=2161_2;EVENT=2161;SU=1526;PE=1526;SR=0;ALG=PROD;AF=0.1839;NSAMP=3096;MSQ=48.24;AN=16834;AC=3096;NS=8438;AC_Hom=0;AC_Het=3106;AC_Hemi=0;MAF=0.184048;HWE=0;NFAM=2885
1	156162561	11437_1	N	]Y:19071525]N	107667	LOW	SVTYPE=BND;POS=156162561;STRANDS=-+:286;IMPRECISE;CIPOS=-232,12;CIEND=-10,256;CIPOS95=-18,12;CIEND95=-10,10;MATEID=11437_2;EVENT=11437;SU=286;PE=286;SR=0;ALG=PROD;AF=0.1468;NSAMP=2471;MSQ=43.04;AN=16834;AC=2471;NS=8438;AC_Hom=0;AC_Het=2476;AC_Hemi=0;MAF=0.146717;HWE=0;NFAM=2118
1	156162741	10640_1	N	N[GL000224.1:101808[	10317.2	LOW	SVTYPE=BND;POS=156162741;STRANDS=+-:72;IMPRECISE;CIPOS=-10,517;CIEND=-319,10;CIPOS95=-10,80;CIEND95=-40,10;MATEID=10640_2;EVENT=10640;SU=72;PE=72;SR=0;ALG=PROD;AF=0.01669;NSAMP=281;MSQ=36.19;AN=16834;AC=281;NS=8438;AC_Hom=0;AC_Het=281;AC_Hemi=0;MAF=0.0166509;HWE=0.17751;NFAM=280
1	156162741	9466_1	N	N[7:142371014[	11799.9	LOW	SVTYPE=BND;POS=156162741;STRANDS=+-:70;IMPRECISE;CIPOS=-10,455;CIEND=-291,11;CIPOS95=-10,65;CIEND95=-51,11;MATEID=9466_2;EVENT=9466;SU=70;PE=70;SR=0;ALG=PROD;AF=0.02632;NSAMP=443;MSQ=25.81;AN=16834;AC=443;NS=8438;AC_Hom=0;AC_Het=444;AC_Hemi=0;MAF=0.0263096;HWE=0.00460871;NFAM=422
1	156162748	843_1	N	N[11:56045437[	10525.6	LOW	SVTYPE=BND;POS=156162748;STRANDS=+-:124;IMPRECISE;CIPOS=-17,429;CIEND=-276,10;CIPOS95=-17,43;CIEND95=-47,10;MATEID=843_2;EVENT=843;SU=124;PE=124;SR=0;ALG=PROD;AF=0.02263;NSAMP=381;MSQ=26.88;AN=16834;AC=381;NS=8438;AC_Hom=0;AC_Het=381;AC_Hemi=0;MAF=0.0225764;HWE=0.0232286;NFAM=372
1	156168087	84722_1	N	N[1:156168374[	26091.7	PASS	SVTYPE=BND;POS=156168087;STRANDS=+-:552;CIPOS=-1,1;CIEND=-1,1;CIPOS95=0,0;CIEND95=0,0;MATEID=84722_2;EVENT=84722;SU=552;PE=93;SR=459;ALG=PROD;AF=0.004158;NSAMP=70;MSQ=372.74;AN=16834;AC=70;NS=8438;AC_Hom=0;AC_Het=70;AC_Hemi=0;MAF=0.0041479;HWE=1;NFAM=70
1	156168374	84722_2	N	]1:156168087]N	26091.7	PASS	SVTYPE=BND;POS=156168087;STRANDS=+-:552;CIPOS=-1,1;CIEND=-1,1;CIPOS95=0,0;CIEND95=0,0;MATEID=84722_1;EVENT=84722;SECONDARY;SU=552;PE=93;SR=459;ALG=PROD;AF=0.004158;NSAMP=70;MSQ=372.74;AN=16834;AC=70;NS=8438;AC_Hom=0;AC_Het=70;AC_Hemi=0;MAF=0.0041479;HWE=1;NFAM=70
1	156189437	84723_1	N	N[1:156189785[	383.39	LOW	SVTYPE=BND;POS=156189437;STRANDS=+-:12;IMPRECISE;CIPOS=-8,10;CIEND=-10,6;CIPOS95=-1,1;CIEND95=-1,0;MATEID=84723_2;EVENT=84723;SU=12;PE=9;SR=3;ALG=PROD;AF=0.0004752;NSAMP=8;MSQ=47.13;AN=16834;AC=8;NS=8438;AC_Hom=0;AC_Het=8;AC_Hemi=0;MAF=0.000474046;HWE=1;NFAM=8
1	156189785	84723_2	N	]1:156189437]N	383.39	LOW	SVTYPE=BND;POS=156189437;STRANDS=+-:12;IMPRECISE;CIPOS=-10,6;CIEND=-8,10;CIPOS95=-1,0;CIEND95=-1,1;MATEID=84723_1;EVENT=84723;SECONDARY;SU=12;PE=9;SR=3;ALG=PROD;AF=0.0004752;NSAMP=8;MSQ=47.13;AN=16834;AC=8;NS=8438;AC_Hom=0;AC_Het=8;AC_Hemi=0;MAF=0.000474046;HWE=1;NFAM=8
1	156195073	254802_1	N	]1:156198079]N	54050.6	LOW	SVTYPE=BND;POS=156195073;STRANDS=-+:7;IMPRECISE;CIPOS=-10,9;CIEND=-5,10;CIPOS95=-1,1;CIEND95=-1,1;MATEID=254802_2;EVENT=254802;SU=7;PE=5;SR=2;ALG=PROD;AF=0.1943;NSAMP=3196;MSQ=15.95;AN=16834;AC=3271;NS=8438;AC_Hom=150;AC_Het=3128;AC_Hemi=0;MAF=0.19424;HWE=0;NFAM=2914
1	156198077	292213_2	N	N]1:58205736]	2523.67	LOW	SVTYPE=BND;POS=156198077;STRANDS=++:5;CIPOS=-10,10;CIEND=-10,10;CIPOS95=0,0;CIEND95=0,0;MATEID=292213_1;EVENT=292213;SECONDARY;SU=5;PE=0;SR=5;ALG=PROD;AF=0.006237;NSAMP=105;MSQ=22.73;AN=16834;AC=105;NS=8438;AC_Hom=0;AC_Het=105;AC_Hemi=0;MAF=0.00622185;HWE=1;NFAM=99
1	156198079	254802_2	N	N[1:156195073[	54050.6	LOW	SVTYPE=BND;POS=156195073;STRANDS=-+:7;IMPRECISE;CIPOS=-5,10;CIEND=-10,9;CIPOS95=-1,1;CIEND95=-1,1;MATEID=254802_1;EVENT=254802;SECONDARY;SU=7;PE=5;SR=2;ALG=PROD;AF=0.1943;NSAMP=3196;MSQ=15.95;AN=16834;AC=3271;NS=8438;AC_Hom=150;AC_Het=3128;AC_Hemi=0;MAF=0.19424;HWE=0;NFAM=2914
1	156203231	84724	N	<DEL>	137.76	PASS	SVTYPE=DEL;POS=156203231;SVLEN=-4269;END=156207500;STRANDS=+-:7;IMPRECISE;CIPOS=-10,318;CIEND=-194,10;CIPOS95=-1,72;CIEND95=-65,2;SU=7;PE=7;SR=0;ALG=PROD;AF=5.94e-05;NSAMP=1;MSQ=137.76;AN=16834;AC=1;NS=8438;AC_Hom=0;AC_Het=1;AC_Hemi=0;MAF=5.92557e-05;HWE=1;NFAM=1
1	156206989	84725	N	<DEL>	56.67	PASS	SVTYPE=DEL;POS=156206989;SVLEN=-694;END=156207683;STRANDS=+-:9;IMPRECISE;CIPOS=-10,10;CIEND=0,0;CIPOS95=0,0;CIEND95=0,1;SU=9;PE=5;SR=4;ALG=PROD;AF=5.94e-05;NSAMP=1;MSQ=56.67;AN=16834;AC=1;NS=8438;AC_Hom=0;AC_Het=1;AC_Hemi=0;MAF=5.92557e-05;HWE=1;NFAM=1
1	156207466	84726_1	N	N[1:156207729[	9529.21	LOW	SVTYPE=BND;POS=156207466;STRANDS=+-:63;IMPRECISE;CIPOS=-30,161;CIEND=-109,50;CIPOS95=-10,10;CIEND95=-12,12;MATEID=84726_2;EVENT=84726;SU=63;PE=63;SR=0;ALG=PROD;AF=0.003742;NSAMP=63;MSQ=150.86;RETAINED;AN=16834;AC=63;NS=8438;AC_Hom=0;AC_Het=63;AC_Hemi=0;MAF=0.00373311;HWE=1;NFAM=62
1	156207729	84726_2	N	]1:156207466]N	9529.21	LOW	SVTYPE=BND;POS=156207466;STRANDS=+-:63;IMPRECISE;CIPOS=-109,50;CIEND=-30,161;CIPOS95=-12,12;CIEND95=-10,10;MATEID=84726_1;EVENT=84726;SECONDARY;SU=63;PE=63;SR=0;ALG=PROD;AF=0.003742;NSAMP=63;MSQ=150.86;RETAINED;AN=16834;AC=63;NS=8438;AC_Hom=0;AC_Het=63;AC_Hemi=0;MAF=0.00373311;HWE=1;NFAM=62
1	156220464	84728_1	N	N[1:156220647[	49.21	LOW	SVTYPE=BND;POS=156220464;STRANDS=+-:4;IMPRECISE;CIPOS=-10,9;CIEND=-10,9;CIPOS95=-1,1;CIEND95=-1,1;MATEID=84728_2;EVENT=84728;SU=4;PE=1;SR=3;ALG=PROD;AF=5.94e-05;NSAMP=1;MSQ=12.17;AN=16834;AC=1;NS=8438;AC_Hom=0;AC_Het=2;AC_Hemi=0;MAF=0.000118511;HWE=1;NFAM=1
1	156220647	84728_2	N	]1:156220464]N	49.21	LOW	SVTYPE=BND;POS=156220464;STRANDS=+-:4;IMPRECISE;CIPOS=-10,9;CIEND=-10,9;CIPOS95=-1,1;CIEND95=-1,1;MATEID=84728_1;EVENT=84728;SECONDARY;SU=4;PE=1;SR=3;ALG=PROD;AF=5.94e-05;NSAMP=1;MSQ=12.17;AN=16834;AC=1;NS=8438;AC_Hom=0;AC_Het=2;AC_Hemi=0;MAF=0.000118511;HWE=1;NFAM=1
1	156229538	84730_1	N	N[1:156229791[	293.49	LOW	SVTYPE=BND;POS=156229538;STRANDS=+-:7;CIPOS=-8,6;CIEND=-7,6;CIPOS95=0,0;CIEND95=0,0;MATEID=84730_2;EVENT=84730;SU=7;PE=2;SR=5;ALG=PROD;AF=0.0001188;NSAMP=2;MSQ=145.52;AN=16834;AC=2;NS=8438;AC_Hom=0;AC_Het=2;AC_Hemi=0;MAF=0.000118511;HWE=1;NFAM=2
1	156229791	84730_2	N	]1:156229538]N	293.49	LOW	SVTYPE=BND;POS=156229538;STRANDS=+-:7;CIPOS=-7,6;CIEND=-8,6;CIPOS95=0,0;CIEND95=0,0;MATEID=84730_1;EVENT=84730;SECONDARY;SU=7;PE=2;SR=5;ALG=PROD;AF=0.0001188;NSAMP=2;MSQ=145.52;AN=16834;AC=2;NS=8438;AC_Hom=0;AC_Het=2;AC_Hemi=0;MAF=0.000118511;HWE=1;NFAM=2
1	156234828	6158_1	N	]3:79811782]N	504.57	LOW	SVTYPE=BND;POS=156234828;STRANDS=-+:17;CIPOS=-10,10;CIEND=-10,10;CIPOS95=0,0;CIEND95=0,0;MATEID=6158_2;EVENT=6158;SU=17;PE=0;SR=17;ALG=PROD;AF=0.001247;NSAMP=21;MSQ=22.45;AN=16834;AC=21;NS=8438;AC_Hom=0;AC_Het=22;AC_Hemi=0;MAF=0.00130363;HWE=1;NFAM=21
1	156239430	84731	N	<DEL>	302.52	PASS	SVTYPE=DEL;POS=156239430;SVLEN=-1180;END=156240610;STRANDS=+-:14;IMPRECISE;CIPOS=-10,211;CIEND=-229,8;CIPOS95=-2,59;CIEND95=-66,0;SU=14;PE=14;SR=0;ALG=PROD;AF=5.94e-05;NSAMP=1;MSQ=302.52;AN=16834;AC=1;NS=8438;AC_Hom=0;AC_Het=1;AC_Hemi=0;MAF=5.92557e-05;HWE=1;NFAM=1
1	156241453	8834_1	N	[6:158921996[N	23.53	LOW	SVTYPE=BND;POS=156241453;STRANDS=--:12;CIPOS=-29,28;CIEND=-29,28;CIPOS95=0,0;CIEND95=0,0;MATEID=8834_2;EVENT=8834;SU=12;PE=0;SR=12;ALG=PROD;AF=0.0001782;NSAMP=3;MSQ=6.07;AN=16834;AC=3;NS=8438;AC_Hom=0;AC_Het=3;AC_Hemi=0;MAF=0.000177767;HWE=1;NFAM=3
1	156260314	84732_1	N	N[1:156260577[	20.18	LOW	SVTYPE=BND;POS=156260314;STRANDS=+-:4;CIPOS=-9,8;CIEND=-9,8;CIPOS95=0,0;CIEND95=0,0;MATEID=84732_2;EVENT=84732;SU=4;PE=0;SR=4;ALG=PROD;AF=0.0001188;NSAMP=2;MSQ=8.09;AN=16834;AC=2;NS=8438;AC_Hom=0;AC_Het=2;AC_Hemi=0;MAF=0.000118511;HWE=1;NFAM=2
1	156260577	84732_2	N	]1:156260314]N	20.18	LOW	SVTYPE=BND;POS=156260314;STRANDS=+-:4;CIPOS=-9,8;CIEND=-9,8;CIPOS95=0,0;CIEND95=0,0;MATEID=84732_1;EVENT=84732;SECONDARY;SU=4;PE=0;SR=4;ALG=PROD;AF=0.0001188;NSAMP=2;MSQ=8.09;AN=16834;AC=2;NS=8438;AC_Hom=0;AC_Het=2;AC_Hemi=0;MAF=0.000118511;HWE=1;NFAM=2
1	156262213	4400_1	N	N]2:43559086]	187.8	LOW	SVTYPE=BND;POS=156262213;STRANDS=++:8;CIPOS=-29,28;CIEND=-29,28;CIPOS95=0,0;CIEND95=0,0;MATEID=4400_2;EVENT=4400;SU=8;PE=0;SR=8;ALG=PROD;AF=0.000594;NSAMP=10;MSQ=16.75;AN=16834;AC=10;NS=8438;AC_Hom=0;AC_Het=10;AC_Hemi=0;MAF=0.000592557;HWE=1;NFAM=10
1	156266229	292281_2	N	N]1:65618102]	28225.6	LOW	SVTYPE=BND;POS=156266229;STRANDS=++:4;IMPRECISE;CIPOS=-10,421;CIEND=-8,485;CIPOS95=-1,143;CIEND95=0,174;MATEID=292281_1;EVENT=292281;SECONDARY;SU=4;PE=4;SR=0;ALG=PROD;AF=0.04081;NSAMP=687;MSQ=40.44;AN=16834;AC=687;NS=8438;AC_Hom=0;AC_Het=689;AC_Hemi=0;MAF=0.0408272;HWE=9.04322e-07;NFAM=588
1	156266485	1309_1	N	[12:50840135[N	230.95	LOW	SVTYPE=BND;POS=156266485;STRANDS=--:6;IMPRECISE;CIPOS=-216,50;CIEND=-495,46;CIPOS95=-74,50;CIEND95=-166,46;MATEID=1309_2;EVENT=1309;SU=6;PE=6;SR=0;ALG=PROD;AF=0.0003564;NSAMP=6;MSQ=37.73;AN=16834;AC=6;NS=8438;AC_Hom=0;AC_Het=6;AC_Hemi=0;MAF=0.000355534;HWE=1;NFAM=6
1	156297825	84733_1	N	N[1:156297886[	1240.51	LOW	SVTYPE=BND;POS=156297825;STRANDS=+-:4;CIPOS=-9,8;CIEND=-9,8;CIPOS95=0,0;CIEND95=0,0;MATEID=84733_2;EVENT=84733;SU=4;PE=0;SR=4;ALG=PROD;AF=0.00416;NSAMP=70;MSQ=13.78;AN=16826;AC=70;NS=8434;AC_Hom=0;AC_Het=71;AC_Hemi=0;MAF=0.00420915;HWE=1;NFAM=70
1	156297836	1570_1	N	N]12:112161434]	12118.7	LOW	SVTYPE=BND;POS=156297836;STRANDS=++:4;IMPRECISE;CIPOS=-10,305;CIEND=-10,395;CIPOS95=-2,98;CIEND95=-1,115;MATEID=1570_2;EVENT=1570;SU=4;PE=4;SR=0;ALG=PROD;AF=0.03101;NSAMP=522;MSQ=21.97;AN=16832;AC=522;NS=8437;AC_Hom=0;AC_Het=523;AC_Hemi=0;MAF=0.0309944;HWE=0.000403709;NFAM=469
1	156297886	84733_2	N	]1:156297825]N	1240.51	LOW	SVTYPE=BND;POS=156297825;STRANDS=+-:4;CIPOS=-9,8;CIEND=-9,8;CIPOS95=0,0;CIEND95=0,0;MATEID=84733_1;EVENT=84733;SECONDARY;SU=4;PE=0;SR=4;ALG=PROD;AF=0.00416;NSAMP=70;MSQ=13.78;AN=16826;AC=70;NS=8434;AC_Hom=0;AC_Het=71;AC_Hemi=0;MAF=0.00420915;HWE=1;NFAM=70
1	156299619	84734	N	<DEL>	281.73	PASS	SVTYPE=DEL;POS=156299619;SVLEN=-716;END=156300335;STRANDS=+-:11;IMPRECISE;CIPOS=-10,238;CIEND=-140,10;CIPOS95=-2,71;CIEND95=-63,2;SU=11;PE=11;SR=0;ALG=PROD;AF=5.94e-05;NSAMP=1;MSQ=281.73;AN=16834;AC=1;NS=8438;AC_Hom=0;AC_Het=1;AC_Hemi=0;MAF=5.92557e-05;HWE=1;NFAM=1
1	156301766	84735_1	N	N[1:156301884[	380.67	PASS	SVTYPE=BND;POS=156301766;STRANDS=+-:13;CIPOS=-10,10;CIEND=-10,10;CIPOS95=0,0;CIEND95=0,0;MATEID=84735_2;EVENT=84735;SU=13;PE=0;SR=13;ALG=PROD;AF=5.94e-05;NSAMP=1;MSQ=380.67;AN=16834;AC=1;NS=8438;AC_Hom=0;AC_Het=1;AC_Hemi=0;MAF=5.92557e-05;HWE=1;NFAM=1
1	156301884	84735_2	N	]1:156301766]N	380.67	PASS	SVTYPE=BND;POS=156301766;STRANDS=+-:13;CIPOS=-10,10;CIEND=-10,10;CIPOS95=0,0;CIEND95=0,0;MATEID=84735_1;EVENT=84735;SECONDARY;SU=13;PE=0;SR=13;ALG=PROD;AF=5.94e-05;NSAMP=1;MSQ=380.67;AN=16834;AC=1;NS=8438;AC_Hom=0;AC_Het=1;AC_Hemi=0;MAF=5.92557e-05;HWE=1;NFAM=1
1	156306509	84736_1	N	N[1:156306563[	347.67	LOW	SVTYPE=BND;POS=156306509;STRANDS=+-:12;CIPOS=-29,28;CIEND=-29,28;CIPOS95=0,0;CIEND95=0,0;MATEID=84736_2;EVENT=84736;SU=12;PE=0;SR=12;ALG=PROD;AF=0.0001782;NSAMP=3;MSQ=115.85;AN=16834;AC=3;NS=8438;AC_Hom=0;AC_Het=3;AC_Hemi=0;MAF=0.000177767;HWE=1;NFAM=3
1	156306563	84736_2	N	]1:156306509]N	347.67	LOW	SVTYPE=BND;POS=156306509;STRANDS=+-:12;CIPOS=-29,28;CIEND=-29,28;CIPOS95=0,0;CIEND95=0,0;MATEID=84736_1;EVENT=84736;SECONDARY;SU=12;PE=0;SR=12;ALG=PROD;AF=0.0001782;NSAMP=3;MSQ=115.85;AN=16834;AC=3;NS=8438;AC_Hom=0;AC_Het=3;AC_Hemi=0;MAF=0.000177767;HWE=1;NFAM=3
1	156308396	84737_1	N	N[1:156309420[	696.28	LOW	SVTYPE=BND;POS=156308396;STRANDS=+-:70;CIPOS=-24,23;CIEND=-25,24;CIPOS95=0,0;CIEND95=0,0;MATEID=84737_2;EVENT=84737;SU=70;PE=6;SR=64;ALG=PROD;AF=0.000594;NSAMP=10;MSQ=69.62;AN=16834;AC=10;NS=8438;AC_Hom=0;AC_Het=10;AC_Hemi=0;MAF=0.000592557;HWE=1;NFAM=10
1	156309068	3217_1	N	N[16:89910096[	137338	LOW	SVTYPE=BND;POS=156309068;STRANDS=+-:437;IMPRECISE;CIPOS=-1,292;CIEND=-188,12;CIPOS95=-1,31;CIEND95=-4,4;MATEID=3217_2;EVENT=3217;SU=437;PE=437;SR=0;ALG=PROD;AF=0.1322;NSAMP=2225;MSQ=61.35;AN=16834;AC=2225;NS=8438;AC_Hom=0;AC_Het=2231;AC_Hemi=0;MAF=0.1322;HWE=0;NFAM=1945
1	156309419	2371_1	N	[14:82901520[N	1118.95	LOW	SVTYPE=BND;POS=156309419;STRANDS=--:91;IMPRECISE;CIPOS=-295,29;CIEND=-245,30;CIPOS95=-52,29;CIEND95=-24,24;MATEID=2371_2;EVENT=2371;SU=91;PE=91;SR=0;ALG=PROD;AF=0.000594;NSAMP=10;MSQ=111.81;AN=16834;AC=10;NS=8438;AC_Hom=0;AC_Het=10;AC_Hemi=0;MAF=0.000592557;HWE=1;NFAM=10
1	156309420	84737_2	N	]1:156308396]N	696.28	LOW	SVTYPE=BND;POS=156308396;STRANDS=+-:70;CIPOS=-25,24;CIEND=-24,23;CIPOS95=0,0;CIEND95=0,0;MATEID=84737_1;EVENT=84737;SECONDARY;SU=70;PE=6;SR=64;ALG=PROD;AF=0.000594;NSAMP=10;MSQ=69.62;AN=16834;AC=10;NS=8438;AC_Hom=0;AC_Het=10;AC_Hemi=0;MAF=0.000592557;HWE=1;NFAM=10
1	156309581	84739_1	N	N[1:156316557[	230.89	LOW	SVTYPE=BND;POS=156309581;STRANDS=+-:13;IMPRECISE;CIPOS=-26,373;CIEND=-274,30;CIPOS95=-26,131;CIEND95=-99,30;MATEID=84739_2;EVENT=84739;SU=13;PE=13;SR=0;ALG=PROD;AF=0.0002376;NSAMP=4;MSQ=56.97;AN=16834;AC=4;NS=8438;AC_Hom=0;AC_Het=4;AC_Hemi=0;MAF=0.000237023;HWE=1;NFAM=4
1	156309582	84738_1	N	N[1:156314368[	944.8	LOW	SVTYPE=BND;POS=156309582;STRANDS=+-:121;CIPOS=-7,6;CIEND=-7,4;CIPOS95=0,0;CIEND95=0,0;MATEID=84738_2;EVENT=84738;SU=121;PE=38;SR=83;ALG=PROD;AF=0.0007128;NSAMP=12;MSQ=78.73;AN=16834;AC=12;NS=8438;AC_Hom=0;AC_Het=12;AC_Hemi=0;MAF=0.000711069;HWE=1;NFAM=12
1	156310241	84740	N	<DEL>	42.84	PASS	SVTYPE=DEL;POS=156310241;SVLEN=-265;END=156310506;STRANDS=+-:5;CIPOS=-10,10;CIEND=-10,10;CIPOS95=0,0;CIEND95=0,0;SU=5;PE=0;SR=5;ALG=PROD;AF=0.0001782;NSAMP=3;MSQ=11.61;AN=16834;AC=3;NS=8438;AC_Hom=0;AC_Het=3;AC_Hemi=0;MAF=0.000177767;HWE=1;NFAM=3
1	156314368	84738_2	N	]1:156309582]N	944.8	LOW	SVTYPE=BND;POS=156309582;STRANDS=+-:121;CIPOS=-7,4;CIEND=-7,6;CIPOS95=0,0;CIEND95=0,0;MATEID=84738_1;EVENT=84738;SECONDARY;SU=121;PE=38;SR=83;ALG=PROD;AF=0.0007128;NSAMP=12;MSQ=78.73;AN=16834;AC=12;NS=8438;AC_Hom=0;AC_Het=12;AC_Hemi=0;MAF=0.000711069;HWE=1;NFAM=12
1	156314499	84741_1	N	N[1:156316557[	1320.48	LOW	SVTYPE=BND;POS=156314499;STRANDS=+-:127;CIPOS=-5,4;CIEND=-4,3;CIPOS95=0,0;CIEND95=0,0;MATEID=84741_2;EVENT=84741;SU=127;PE=49;SR=78;ALG=PROD;AF=0.0006534;NSAMP=11;MSQ=120.03;AN=16834;AC=11;NS=8438;AC_Hom=0;AC_Het=11;AC_Hemi=0;MAF=0.000651813;HWE=1;NFAM=11
1	156316557	84739_2	N	]1:156309581]N	230.89	LOW	SVTYPE=BND;POS=156309581;STRANDS=+-:13;IMPRECISE;CIPOS=-274,30;CIEND=-26,373;CIPOS95=-99,30;CIEND95=-26,131;MATEID=84739_1;EVENT=84739;SECONDARY;SU=13;PE=13;SR=0;ALG=PROD;AF=0.0002376;NSAMP=4;MSQ=56.97;AN=16834;AC=4;NS=8438;AC_Hom=0;AC_Het=4;AC_Hemi=0;MAF=0.000237023;HWE=1;NFAM=4
1	156316557	84741_2	N	]1:156314499]N	1320.48	LOW	SVTYPE=BND;POS=156314499;STRANDS=+-:127;CIPOS=-4,3;CIEND=-5,4;CIPOS95=0,0;CIEND95=0,0;MATEID=84741_1;EVENT=84741;SECONDARY;SU=127;PE=49;SR=78;ALG=PROD;AF=0.0006534;NSAMP=11;MSQ=120.03;AN=16834;AC=11;NS=8438;AC_Hom=0;AC_Het=11;AC_Hemi=0;MAF=0.000651813;HWE=1;NFAM=11
1	156316785	2372_1	N	N]14:82901530]	713.74	LOW	SVTYPE=BND;POS=156316785;STRANDS=++:60;IMPRECISE;CIPOS=-29,316;CIEND=-29,226;CIPOS95=-29,52;CIEND95=-20,20;MATEID=2372_2;EVENT=2372;SU=60;PE=60;SR=0;ALG=PROD;AF=0.0004752;NSAMP=8;MSQ=88.94;AN=16834;AC=8;NS=8438;AC_Hom=0;AC_Het=8;AC_Hemi=0;MAF=0.000474046;HWE=1;NFAM=8
1	156326892	84742_1	N	N[1:156327186[	100.9	LOW	SVTYPE=BND;POS=156326892;STRANDS=+-:5;IMPRECISE;CIPOS=-10,227;CIEND=-176,10;CIPOS95=-3,45;CIEND95=-77,2;MATEID=84742_2;EVENT=84742;SU=5;PE=5;SR=0;ALG=PROD;AF=0.0004752;NSAMP=8;MSQ=11.91;AN=16834;AC=8;NS=8438;AC_Hom=0;AC_Het=8;AC_Hemi=0;MAF=0.000474046;HWE=1;NFAM=8
1	156327186	84742_2	N	]1:156326892]N	100.9	LOW	SVTYPE=BND;POS=156326892;STRANDS=+-:5;IMPRECISE;CIPOS=-176,10;CIEND=-10,227;CIPOS95=-77,2;CIEND95=-3,45;MATEID=84742_1;EVENT=84742;SECONDARY;SU=5;PE=5;SR=0;ALG=PROD;AF=0.0004752;NSAMP=8;MSQ=11.91;AN=16834;AC=8;NS=8438;AC_Hom=0;AC_Het=8;AC_Hemi=0;MAF=0.000474046;HWE=1;NFAM=8
1	156332457	84743_1	N	N[1:156332745[	31.36	LOW	SVTYPE=BND;POS=156332457;STRANDS=+-:8;CIPOS=-29,28;CIEND=-29,28;CIPOS95=0,0;CIEND95=0,0;MATEID=84743_2;EVENT=84743;SU=8;PE=0;SR=8;ALG=PROD;AF=0.0002376;NSAMP=4;MSQ=6.46;AN=16834;AC=4;NS=8438;AC_Hom=0;AC_Het=4;AC_Hemi=0;MAF=0.000237023;HWE=1;NFAM=4
1	156332745	84743_2	N	]1:156332457]N	31.36	LOW	SVTYPE=BND;POS=156332457;STRANDS=+-:8;CIPOS=-29,28;CIEND=-29,28;CIPOS95=0,0;CIEND95=0,0;MATEID=84743_1;EVENT=84743;SECONDARY;SU=8;PE=0;SR=8;ALG=PROD;AF=0.0002376;NSAMP=4;MSQ=6.46;AN=16834;AC=4;NS=8438;AC_Hom=0;AC_Het=4;AC_Hemi=0;MAF=0.000237023;HWE=1;NFAM=4
1	156367828	254803_1	N	]1:156368538]N	6257.4	LOW	SVTYPE=BND;POS=156367828;STRANDS=-+:4;IMPRECISE;CIPOS=-342,10;CIEND=-10,477;CIPOS95=-143,1;CIEND95=-1,162;MATEID=254803_2;EVENT=254803;SU=4;PE=4;SR=0;ALG=PROD;AF=0.02994;NSAMP=504;MSQ=10.06;AN=16834;AC=504;NS=8438;AC_Hom=0;AC_Het=504;AC_Hemi=0;MAF=0.0298649;HWE=0.00094982;NFAM=486
1	156367934	84744	N	<DEL>	248.54	PASS	SVTYPE=DEL;POS=156367934;SVLEN=-813;END=156368747;STRANDS=+-:11;IMPRECISE;CIPOS=-10,342;CIEND=-180,10;CIPOS95=-2,91;CIEND95=-78,2;SU=11;PE=11;SR=0;ALG=PROD;AF=0.0001188;NSAMP=2;MSQ=124.27;AN=16834;AC=2;NS=8438;AC_Hom=0;AC_Het=2;AC_Hemi=0;MAF=0.000118511;HWE=1;NFAM=2
1	156368538	254803_2	N	N[1:156367828[	6257.4	LOW	SVTYPE=BND;POS=156367828;STRANDS=-+:4;IMPRECISE;CIPOS=-10,477;CIEND=-342,10;CIPOS95=-1,162;CIEND95=-143,1;MATEID=254803_1;EVENT=254803;SECONDARY;SU=4;PE=4;SR=0;ALG=PROD;AF=0.02994;NSAMP=504;MSQ=10.06;AN=16834;AC=504;NS=8438;AC_Hom=0;AC_Het=504;AC_Hemi=0;MAF=0.0298649;HWE=0.00094982;NFAM=486
1	156410308	254804	N	<DUP>	152.32	PASS	SVTYPE=DUP;POS=156410308;SVLEN=28538;END=156438846;STRANDS=-+:17;CIPOS=-10,10;CIEND=-4,3;CIPOS95=0,0;CIEND95=0,0;SU=17;PE=9;SR=8;ALG=PROD;AF=5.94e-05;NSAMP=1;MSQ=151.99;AN=16834;AC=1;NS=8438;AC_Hom=0;AC_Het=1;AC_Hemi=0;MAF=5.92557e-05;HWE=1;NFAM=1
1	156418698	84745_1	N	N[1:156418823[	6.87	LOW	SVTYPE=BND;POS=156418698;STRANDS=+-:6;CIPOS=-6,5;CIEND=-8,7;CIPOS95=0,0;CIEND95=0,0;MATEID=84745_2;EVENT=84745;SU=6;PE=0;SR=6;ALG=PROD;AF=5.94e-05;NSAMP=1;MSQ=6.73;AN=16834;AC=1;NS=8438;AC_Hom=0;AC_Het=1;AC_Hemi=0;MAF=5.92557e-05;HWE=1;NFAM=1
1	156418823	84745_2	N	]1:156418698]N	6.87	LOW	SVTYPE=BND;POS=156418698;STRANDS=+-:6;CIPOS=-8,7;CIEND=-6,5;CIPOS95=0,0;CIEND95=0,0;MATEID=84745_1;EVENT=84745;SECONDARY;SU=6;PE=0;SR=6;ALG=PROD;AF=5.94e-05;NSAMP=1;MSQ=6.73;AN=16834;AC=1;NS=8438;AC_Hom=0;AC_Het=1;AC_Hemi=0;MAF=5.92557e-05;HWE=1;NFAM=1
1	156425682	10703_1	N	[X:399871[N	9025.14	LOW	SVTYPE=BND;POS=156425682;STRANDS=--:538;IMPRECISE;CIPOS=-249,6;CIEND=-57,34;CIPOS95=-24,6;CIEND95=-3,3;MATEID=10703_2;EVENT=10703;SU=538;PE=538;SR=0;ALG=PROD;AF=0.01485;NSAMP=250;MSQ=35.57;AN=16834;AC=250;NS=8438;AC_Hom=0;AC_Het=250;AC_Hemi=0;MAF=0.0148139;HWE=0.266882;NFAM=246
1	156425859	10704_1	N	N]X:399270]	8069.85	LOW	SVTYPE=BND;POS=156425859;STRANDS=++:644;IMPRECISE;CIPOS=-11,236;CIEND=-34,136;CIPOS95=-11,15;CIEND95=-2,2;MATEID=10704_2;EVENT=10704;SU=644;PE=644;SR=0;ALG=PROD;AF=0.01247;NSAMP=210;MSQ=37.81;AN=16834;AC=210;NS=8438;AC_Hom=0;AC_Het=210;AC_Hemi=0;MAF=0.0124437;HWE=0.642643;NFAM=209
1	156428161	84746	N	<DEL>	452.56	PASS	SVTYPE=DEL;POS=156428161;SVLEN=-479;END=156428640;STRANDS=+-:15;CIPOS=-8,10;CIEND=-10,10;CIPOS95=0,0;CIEND95=0,0;SU=15;PE=9;SR=6;ALG=PROD;AF=5.94e-05;NSAMP=1;MSQ=452.56;AN=16834;AC=1;NS=8438;AC_Hom=0;AC_Het=1;AC_Hemi=0;MAF=5.92557e-05;HWE=1;NFAM=1
1	156483156	292910_1	N	N]1:156490604]	140.64	LOW	SVTYPE=BND;POS=156483156;STRANDS=++:9;CIPOS=-10,10;CIEND=-6,10;CIPOS95=0,0;CIEND95=0,0;MATEID=292910_2;EVENT=292910;SU=9;PE=4;SR=5;ALG=PROD;AF=5.94e-05;NSAMP=1;MSQ=140.64;AN=16834;AC=1;NS=8438;AC_Hom=0;AC_Het=1;AC_Hemi=0;MAF=5.92557e-05;HWE=1;NFAM=1
1	156483750	254805_1	N	]1:156484278]N	676.32	LOW	SVTYPE=BND;POS=156483750;STRANDS=-+:17;IMPRECISE;CIPOS=-30,30;CIEND=-26,27;CIPOS95=-3,3;CIEND95=-3,3;MATEID=254805_2;EVENT=254805;SU=17;PE=16;SR=1;ALG=PROD;AF=0.002139;NSAMP=36;MSQ=15.26;AN=16834;AC=36;NS=8438;AC_Hom=0;AC_Het=36;AC_Hemi=0;MAF=0.00213321;HWE=1;NFAM=35
1	156484278	254805_2	N	N[1:156483750[	676.32	LOW	SVTYPE=BND;POS=156483750;STRANDS=-+:17;IMPRECISE;CIPOS=-26,27;CIEND=-30,30;CIPOS95=-3,3;CIEND95=-3,3;MATEID=254805_1;EVENT=254805;SECONDARY;SU=17;PE=16;SR=1;ALG=PROD;AF=0.002139;NSAMP=36;MSQ=15.26;AN=16834;AC=36;NS=8438;AC_Hom=0;AC_Het=36;AC_Hemi=0;MAF=0.00213321;HWE=1;NFAM=35
1	156486943	292911_1	N	[1:156490526[N	98.56	LOW	SVTYPE=BND;POS=156486943;STRANDS=--:5;IMPRECISE;CIPOS=-10,9;CIEND=-10,10;CIPOS95=-3,3;CIEND95=-3,0;MATEID=292911_2;EVENT=292911;SU=5;PE=4;SR=1;ALG=PROD;AF=5.94e-05;NSAMP=1;MSQ=98.56;AN=16834;AC=1;NS=8438;AC_Hom=0;AC_Het=1;AC_Hemi=0;MAF=5.92557e-05;HWE=1;NFAM=1
1	156490526	292911_2	N	[1:156486943[N	98.56	LOW	SVTYPE=BND;POS=156490526;STRANDS=--:5;IMPRECISE;CIPOS=-10,10;CIEND=-10,9;CIPOS95=-3,0;CIEND95=-3,3;MATEID=292911_1;EVENT=292911;SECONDARY;SU=5;PE=4;SR=1;ALG=PROD;AF=5.94e-05;NSAMP=1;MSQ=98.56;AN=16834;AC=1;NS=8438;AC_Hom=0;AC_Het=1;AC_Hemi=0;MAF=5.92557e-05;HWE=1;NFAM=1
1	156490604	292910_2	N	N]1:156483156]	140.64	LOW	SVTYPE=BND;POS=156490604;STRANDS=++:9;CIPOS=-6,10;CIEND=-10,10;CIPOS95=0,0;CIEND95=0,0;MATEID=292910_1;EVENT=292910;SECONDARY;SU=9;PE=4;SR=5;ALG=PROD;AF=5.94e-05;NSAMP=1;MSQ=140.64;AN=16834;AC=1;NS=8438;AC_Hom=0;AC_Het=1;AC_Hemi=0;MAF=5.92557e-05;HWE=1;NFAM=1
1	156491312	84747	N	<DEL>	188.74	PASS	SVTYPE=DEL;POS=156491312;SVLEN=-2049;END=156493361;STRANDS=+-:7;IMPRECISE;CIPOS=-8,111;CIEND=-155,10;CIPOS95=-2,45;CIEND95=-72,2;SU=7;PE=7;SR=0;ALG=PROD;AF=5.94e-05;NSAMP=1;MSQ=188.74;AN=16834;AC=1;NS=8438;AC_Hom=0;AC_Het=1;AC_Hemi=0;MAF=5.92557e-05;HWE=1;NFAM=1
1	156491916	84748_1	N	N[1:156495730[	7163.98	PASS	SVTYPE=BND;POS=156491916;STRANDS=+-:302;CIPOS=-2,1;CIEND=-3,1;CIPOS95=0,0;CIEND95=0,0;MATEID=84748_2;EVENT=84748;SU=302;PE=168;SR=134;ALG=PROD;AF=0.0007722;NSAMP=13;MSQ=551.07;AN=16834;AC=13;NS=8438;AC_Hom=0;AC_Het=13;AC_Hemi=0;MAF=0.000770325;HWE=1;NFAM=13
1	156495250	84749	N	<DEL>	392.63	PASS	SVTYPE=DEL;POS=156495250;SVLEN=-3860;END=156499110;STRANDS=+-:16;CIPOS=-5,4;CIEND=-10,9;CIPOS95=0,0;CIEND95=0,0;SU=16;PE=10;SR=6;ALG=PROD;AF=5.94e-05;NSAMP=1;MSQ=392.63;AN=16834;AC=1;NS=8438;AC_Hom=0;AC_Het=1;AC_Hemi=0;MAF=5.92557e-05;HWE=1;NFAM=1
1	156495730	84748_2	N	]1:156491916]N	7163.98	PASS	SVTYPE=BND;POS=156491916;STRANDS=+-:302;CIPOS=-3,1;CIEND=-2,1;CIPOS95=0,0;CIEND95=0,0;MATEID=84748_1;EVENT=84748;SECONDARY;SU=302;PE=168;SR=134;ALG=PROD;AF=0.0007722;NSAMP=13;MSQ=551.07;AN=16834;AC=13;NS=8438;AC_Hom=0;AC_Het=13;AC_Hemi=0;MAF=0.000770325;HWE=1;NFAM=13
1	156513815	254806	N	<DUP>	1041.43	PASS	SVTYPE=DUP;POS=156513815;SVLEN=30980;END=156544795;STRANDS=-+:115;CIPOS=-7,4;CIEND=-5,5;CIPOS95=0,0;CIEND95=0,0;SU=115;PE=64;SR=51;ALG=PROD;AF=0.0005346;NSAMP=8;MSQ=130.12;AN=16834;AC=9;NS=8438;AC_Hom=2;AC_Het=7;AC_Hemi=0;MAF=0.000533302;HWE=0.00213201;NFAM=8
1	156526723	84750	N	<DEL>	1.02729e+07	PASS	SVTYPE=DEL;POS=156526723;SVLEN=-2212;END=156528935;STRANDS=+-:341004;CIPOS=0,0;CIEND=0,0;CIPOS95=0,0;CIEND95=0,0;SU=341004;PE=188221;SR=152783;ALG=PROD;AF=0.9418;NSAMP=8351;MSQ=1226.7;AN=16834;AC=15855;NS=8438;AC_Hom=15050;AC_Het=847;AC_Hemi=0;MAF=0.0580114;HWE=4.9292e-11;NFAM=7331
1	156527680	6631_1	N	]4:6757642]N	240.4	LOW	SVTYPE=BND;POS=156527680;STRANDS=-+:31;IMPRECISE;CIPOS=-232,19;CIEND=-29,251;CIPOS95=-85,19;CIEND95=-21,21;MATEID=6631_2;EVENT=6631;SU=31;PE=31;SR=0;ALG=PROD;AF=0.0005349;NSAMP=9;MSQ=25.59;AN=16826;AC=9;NS=8434;AC_Hom=0;AC_Het=9;AC_Hemi=0;MAF=0.000533555;HWE=1;NFAM=9
1	156544137	84751	N	<DEL>	383.61	PASS	SVTYPE=DEL;POS=156544137;SVLEN=-7277;END=156551414;STRANDS=+-:15;CIPOS=-4,4;CIEND=-10,10;CIPOS95=0,0;CIEND95=0,0;SU=15;PE=8;SR=7;ALG=PROD;AF=5.94e-05;NSAMP=1;MSQ=383.61;AN=16834;AC=1;NS=8438;AC_Hom=0;AC_Het=1;AC_Hemi=0;MAF=5.92557e-05;HWE=1;NFAM=1
1	156556242	5887_1	N	]3:17746628]N	5243.17	LOW	SVTYPE=BND;POS=156556242;STRANDS=-+:4;IMPRECISE;CIPOS=-309,10;CIEND=-10,495;CIPOS95=-163,1;CIEND95=-1,163;MATEID=5887_2;EVENT=5887;SU=4;PE=4;SR=0;ALG=PROD;AF=0.008673;NSAMP=146;MSQ=35.35;AN=16834;AC=146;NS=8438;AC_Hom=0;AC_Het=146;AC_Hemi=0;MAF=0.00865134;HWE=1;NFAM=144
1	156556257	4416_1	N	N[2:48781847[	335.83	LOW	SVTYPE=BND;POS=156556257;STRANDS=+-:42;CIPOS=-10,10;CIEND=-10,6;CIPOS95=0,0;CIEND95=0,0;MATEID=4416_2;EVENT=4416;SU=42;PE=26;SR=16;ALG=PROD;AF=0.0004753;NSAMP=8;MSQ=41.93;AN=16830;AC=8;NS=8436;AC_Hom=0;AC_Het=8;AC_Hemi=0;MAF=0.000474158;HWE=1;NFAM=8
1	156561558	10443_1	N	]9:107624973]N	452.69	LOW	SVTYPE=BND;POS=156561558;STRANDS=-+:14;CIPOS=-49,48;CIEND=-40,40;CIPOS95=0,0;CIEND95=0,0;MATEID=10443_2;EVENT=10443;SU=14;PE=0;SR=14;ALG=PROD;AF=0.0009511;NSAMP=16;MSQ=26.09;AN=16822;AC=16;NS=8432;AC_Hom=0;AC_Het=16;AC_Hemi=0;MAF=0.000948767;HWE=1;NFAM=16
1	156581073	84752_1	N	N[1:156581210[	3841.87	LOW	SVTYPE=BND;POS=156581073;STRANDS=+-:4;IMPRECISE;CIPOS=-10,10;CIEND=-10,10;CIPOS95=-3,3;CIEND95=-3,3;MATEID=84752_2;EVENT=84752;SU=4;PE=3;SR=1;ALG=PROD;AF=0.0123;NSAMP=207;MSQ=16.97;AN=16834;AC=207;NS=8438;AC_Hom=0;AC_Het=207;AC_Hemi=0;MAF=0.0122659;HWE=0.639607;NFAM=198
1	156581210	84752_2	N	]1:156581073]N	3841.87	LOW	SVTYPE=BND;POS=156581073;STRANDS=+-:4;IMPRECISE;CIPOS=-10,10;CIEND=-10,10;CIPOS95=-3,3;CIEND95=-3,3;MATEID=84752_1;EVENT=84752;SECONDARY;SU=4;PE=3;SR=1;ALG=PROD;AF=0.0123;NSAMP=207;MSQ=16.97;AN=16834;AC=207;NS=8438;AC_Hom=0;AC_Het=207;AC_Hemi=0;MAF=0.0122659;HWE=0.639607;NFAM=198
1	156591730	84753_1	N	N[1:156592039[	48.46	LOW	SVTYPE=BND;POS=156591730;STRANDS=+-:4;IMPRECISE;CIPOS=-9,8;CIEND=-9,8;CIPOS95=0,1;CIEND95=0,0;MATEID=84753_2;EVENT=84753;SU=4;PE=0;SR=4;ALG=PROD;AF=5.94e-05;NSAMP=1;MSQ=47.84;AN=16834;AC=1;NS=8438;AC_Hom=0;AC_Het=1;AC_Hemi=0;MAF=5.92557e-05;HWE=1;NFAM=1
1	156592039	84753_2	N	]1:156591730]N	48.46	LOW	SVTYPE=BND;POS=156591730;STRANDS=+-:4;IMPRECISE;CIPOS=-9,8;CIEND=-9,8;CIPOS95=0,0;CIEND95=0,1;MATEID=84753_1;EVENT=84753;SECONDARY;SU=4;PE=0;SR=4;ALG=PROD;AF=5.94e-05;NSAMP=1;MSQ=47.84;AN=16834;AC=1;NS=8438;AC_Hom=0;AC_Het=1;AC_Hemi=0;MAF=5.92557e-05;HWE=1;NFAM=1
1	156597014	84754	N	<DEL>	470.59	PASS	SVTYPE=DEL;POS=156597014;SVLEN=-72;END=156597086;STRANDS=+-:11;CIPOS=-26,25;CIEND=-26,25;CIPOS95=0,0;CIEND95=0,0;SU=11;PE=0;SR=11;ALG=PROD;AF=0.0001188;NSAMP=2;MSQ=230.87;AN=16834;AC=2;NS=8438;AC_Hom=0;AC_Het=2;AC_Hemi=0;MAF=0.000118511;HWE=1;NFAM=2
1	156603865	84755	N	<DEL>	611.36	PASS	SVTYPE=DEL;POS=156603865;SVLEN=-6952;END=156610817;STRANDS=+-:23;IMPRECISE;CIPOS=-10,151;CIEND=-285,10;CIPOS95=-1,23;CIEND95=-51,0;SU=23;PE=23;SR=0;ALG=PROD;AF=5.94e-05;NSAMP=1;MSQ=611.36;AN=16834;AC=1;NS=8438;AC_Hom=0;AC_Het=1;AC_Hemi=0;MAF=5.92557e-05;HWE=1;NFAM=1
1	156606085	10057_1	N	N[8:134903425[	53.92	LOW	SVTYPE=BND;POS=156606085;STRANDS=+-:4;IMPRECISE;CIPOS=-10,447;CIEND=-683,10;CIPOS95=-2,136;CIEND95=-231,0;MATEID=10057_2;EVENT=10057;SU=4;PE=4;SR=0;ALG=PROD;AF=0.0001782;NSAMP=3;MSQ=17.09;AN=16834;AC=3;NS=8438;AC_Hom=0;AC_Het=3;AC_Hemi=0;MAF=0.000177767;HWE=1;NFAM=3
1	156606159	9155_1	N	[7:71952689[N	55.93	LOW	SVTYPE=BND;POS=156606159;STRANDS=--:4;IMPRECISE;CIPOS=-353,10;CIEND=-253,10;CIPOS95=-134,1;CIEND95=-125,1;MATEID=9155_2;EVENT=9155;SU=4;PE=4;SR=0;ALG=PROD;AF=0.0001782;NSAMP=3;MSQ=14.85;AN=16834;AC=3;NS=8438;AC_Hom=0;AC_Het=3;AC_Hemi=0;MAF=0.000177767;HWE=1;NFAM=3
1	156606167	4013_1	N	N]19:29642744]	34.82	LOW	SVTYPE=BND;POS=156606167;STRANDS=++:4;IMPRECISE;CIPOS=-30,398;CIEND=-30,441;CIPOS95=-30,110;CIEND95=-30,130;MATEID=4013_2;EVENT=4013;SU=4;PE=4;SR=0;ALG=PROD;AF=0.0001188;NSAMP=2;MSQ=16.53;AN=16834;AC=2;NS=8438;AC_Hom=0;AC_Het=2;AC_Hemi=0;MAF=0.000118511;HWE=1;NFAM=2
1	156606169	8934_1	N	]7:13860364]N	107.97	LOW	SVTYPE=BND;POS=156606169;STRANDS=-+:9;IMPRECISE;CIPOS=-395,50;CIEND=-50,472;CIPOS95=-150,50;CIEND95=-50,119;MATEID=8934_2;EVENT=8934;SU=9;PE=9;SR=0;ALG=PROD;AF=0.0003564;NSAMP=6;MSQ=17.99;AN=16834;AC=6;NS=8438;AC_Hom=0;AC_Het=6;AC_Hemi=0;MAF=0.000355534;HWE=1;NFAM=6
1	156606175	1973_1	N	[13:91973399[N	627.05	LOW	SVTYPE=BND;POS=156606175;STRANDS=--:12;IMPRECISE;CIPOS=-471,30;CIEND=-120,50;CIPOS95=-115,30;CIEND95=-28,28;MATEID=1973_2;EVENT=1973;SU=12;PE=12;SR=0;ALG=PROD;AF=0.0009505;NSAMP=16;MSQ=38.76;AN=16834;AC=16;NS=8438;AC_Hom=0;AC_Het=16;AC_Hemi=0;MAF=0.000948092;HWE=1;NFAM=16
1	156606181	7686_1	N	N[5:56361621[	91.21	LOW	SVTYPE=BND;POS=156606181;STRANDS=+-:8;IMPRECISE;CIPOS=-30,285;CIEND=-540,30;CIPOS95=-30,56;CIEND95=-143,30;MATEID=7686_2;EVENT=7686;SU=8;PE=8;SR=0;ALG=PROD;AF=0.0001782;NSAMP=3;MSQ=29.97;AN=16834;AC=3;NS=8438;AC_Hom=0;AC_Het=3;AC_Hemi=0;MAF=0.000177767;HWE=1;NFAM=3
1	156606206	2388_1	N	N]14:86538158]	708.4	LOW	SVTYPE=BND;POS=156606206;STRANDS=++:4;CIPOS=-9,8;CIEND=-9,8;CIPOS95=0,0;CIEND95=0,0;MATEID=2388_2;EVENT=2388;SU=4;PE=0;SR=4;ALG=PROD;AF=0.002317;NSAMP=39;MSQ=16.52;AN=16834;AC=39;NS=8438;AC_Hom=0;AC_Het=39;AC_Hemi=0;MAF=0.00231097;HWE=1;NFAM=37
1	156606235	6694_1	N	N]4:21530495]	2588.25	LOW	SVTYPE=BND;POS=156606235;STRANDS=++:112;IMPRECISE;CIPOS=-50,261;CIEND=-22,348;CIPOS95=-7,7;CIEND95=-22,45;MATEID=6694_2;EVENT=6694;SU=112;PE=112;SR=0;ALG=PROD;AF=0.005049;NSAMP=85;MSQ=29.88;AN=16834;AC=85;NS=8438;AC_Hom=0;AC_Het=85;AC_Hemi=0;MAF=0.00503674;HWE=1;NFAM=85
1	156629957	84756_1	N	N[1:156630195[	57.97	LOW	SVTYPE=BND;POS=156629957;STRANDS=+-:4;CIPOS=-9,8;CIEND=-9,8;CIPOS95=0,0;CIEND95=0,0;MATEID=84756_2;EVENT=84756;SU=4;PE=0;SR=4;ALG=PROD;AF=0.000297;NSAMP=5;MSQ=9.58;AN=16834;AC=5;NS=8438;AC_Hom=0;AC_Het=5;AC_Hemi=0;MAF=0.000296279;HWE=1;NFAM=5
1	156630195	84756_2	N	]1:156629957]N	57.97	LOW	SVTYPE=BND;POS=156629957;STRANDS=+-:4;CIPOS=-9,8;CIEND=-9,8;CIPOS95=0,0;CIEND95=0,0;MATEID=84756_1;EVENT=84756;SECONDARY;SU=4;PE=0;SR=4;ALG=PROD;AF=0.000297;NSAMP=5;MSQ=9.58;AN=16834;AC=5;NS=8438;AC_Hom=0;AC_Het=5;AC_Hemi=0;MAF=0.000296279;HWE=1;NFAM=5
1	156632439	84757	N	<DEL:ME:SINE|Alu|AluJb>	54.93	PASS	SVTYPE=MEI;POS=156632439;SVLEN=-303;END=156632742;STRANDS=+-:4;CIPOS=-9,8;CIEND=-9,8;CIPOS95=0,0;CIEND95=0,0;SU=4;PE=0;SR=4;ALG=PROD;AF=5.94e-05;NSAMP=1;MSQ=53.85;AN=16834;AC=1;NS=8438;AC_Hom=0;AC_Het=1;AC_Hemi=0;MAF=5.92557e-05;HWE=1;NFAM=1
1	156633880	84758_1	N	N[1:156634447[	14.92	LOW	SVTYPE=BND;POS=156633880;STRANDS=+-:4;CIPOS=-9,8;CIEND=-9,8;CIPOS95=0,0;CIEND95=0,0;MATEID=84758_2;EVENT=84758;SU=4;PE=0;SR=4;ALG=PROD;AF=5.94e-05;NSAMP=1;MSQ=14.92;AN=16834;AC=1;NS=8438;AC_Hom=0;AC_Het=1;AC_Hemi=0;MAF=5.92557e-05;HWE=1;NFAM=1
1	156634447	84758_2	N	]1:156633880]N	14.92	LOW	SVTYPE=BND;POS=156633880;STRANDS=+-:4;CIPOS=-9,8;CIEND=-9,8;CIPOS95=0,0;CIEND95=0,0;MATEID=84758_1;EVENT=84758;SECONDARY;SU=4;PE=0;SR=4;ALG=PROD;AF=5.94e-05;NSAMP=1;MSQ=14.92;AN=16834;AC=1;NS=8438;AC_Hom=0;AC_Het=1;AC_Hemi=0;MAF=5.92557e-05;HWE=1;NFAM=1
1	156650767	254807_1	N	]1:156658137]N	138.7	LOW	SVTYPE=BND;POS=156650767;STRANDS=-+:12;IMPRECISE;CIPOS=-100,10;CIEND=-10,217;CIPOS95=-40,3;CIEND95=-2,46;MATEID=254807_2;EVENT=254807;SU=12;PE=12;SR=0;ALG=PROD;AF=0.0002376;NSAMP=4;MSQ=25.65;AN=16834;AC=4;NS=8438;AC_Hom=0;AC_Het=4;AC_Hemi=0;MAF=0.000237023;HWE=1;NFAM=4
1	156655800	84759	N	<DEL>	470.21	PASS	SVTYPE=DEL;POS=156655800;SVLEN=-9734;END=156665534;STRANDS=+-:25;IMPRECISE;CIPOS=-30,308;CIEND=-209,30;CIPOS95=-30,73;CIEND95=-101,30;SU=25;PE=25;SR=0;ALG=PROD;AF=0.0001188;NSAMP=2;MSQ=235.11;AN=16834;AC=2;NS=8438;AC_Hom=0;AC_Het=2;AC_Hemi=0;MAF=0.000118511;HWE=1;NFAM=2
1	156656378	84760_1	N	N[1:156656561[	40978.9	LOW	SVTYPE=BND;POS=156656378;STRANDS=+-:457;CIPOS=-1,1;CIEND=-1,1;CIPOS95=0,0;CIEND95=0,0;MATEID=84760_2;EVENT=84760;SU=457;PE=24;SR=433;ALG=PROD;AF=0.01366;NSAMP=228;MSQ=179.71;AN=16834;AC=230;NS=8438;AC_Hom=4;AC_Het=226;AC_Hemi=0;MAF=0.0136288;HWE=0.670291;NFAM=221
1	156656561	84760_2	N	]1:156656378]N	40978.9	LOW	SVTYPE=BND;POS=156656378;STRANDS=+-:457;CIPOS=-1,1;CIEND=-1,1;CIPOS95=0,0;CIEND95=0,0;MATEID=84760_1;EVENT=84760;SECONDARY;SU=457;PE=24;SR=433;ALG=PROD;AF=0.01366;NSAMP=228;MSQ=179.71;AN=16834;AC=230;NS=8438;AC_Hom=4;AC_Het=226;AC_Hemi=0;MAF=0.0136288;HWE=0.670291;NFAM=221
1	156658137	254807_2	N	N[1:156650767[	138.7	LOW	SVTYPE=BND;POS=156650767;STRANDS=-+:12;IMPRECISE;CIPOS=-10,217;CIEND=-100,10;CIPOS95=-2,46;CIEND95=-40,3;MATEID=254807_1;EVENT=254807;SECONDARY;SU=12;PE=12;SR=0;ALG=PROD;AF=0.0002376;NSAMP=4;MSQ=25.65;AN=16834;AC=4;NS=8438;AC_Hom=0;AC_Het=4;AC_Hemi=0;MAF=0.000237023;HWE=1;NFAM=4
1	156664660	84761	N	<DEL>	303.9	PASS	SVTYPE=DEL;POS=156664660;SVLEN=-276;END=156664936;STRANDS=+-:10;CIPOS=0,0;CIEND=-10,10;CIPOS95=0,0;CIEND95=0,0;SU=10;PE=3;SR=7;ALG=PROD;AF=5.94e-05;NSAMP=1;MSQ=299.64;AN=16834;AC=1;NS=8438;AC_Hom=0;AC_Het=1;AC_Hemi=0;MAF=5.92557e-05;HWE=1;NFAM=1
1	156672015	84762_1	N	N[1:156672718[	14325.9	LOW	SVTYPE=BND;POS=156672015;STRANDS=+-:688;CIPOS=-3,3;CIEND=-2,1;CIPOS95=0,0;CIEND95=0,0;MATEID=84762_2;EVENT=84762;SU=688;PE=508;SR=180;ALG=PROD;AF=0.003624;NSAMP=61;MSQ=234.85;AN=16834;AC=61;NS=8438;AC_Hom=0;AC_Het=61;AC_Hemi=0;MAF=0.0036146;HWE=1;NFAM=48
1	156672718	84762_2	N	]1:156672015]N	14325.9	LOW	SVTYPE=BND;POS=156672015;STRANDS=+-:688;CIPOS=-2,1;CIEND=-3,3;CIPOS95=0,0;CIEND95=0,0;MATEID=84762_1;EVENT=84762;SECONDARY;SU=688;PE=508;SR=180;ALG=PROD;AF=0.003624;NSAMP=61;MSQ=234.85;AN=16834;AC=61;NS=8438;AC_Hom=0;AC_Het=61;AC_Hemi=0;MAF=0.0036146;HWE=1;NFAM=48
1	156676168	84763	N	<DEL>	752.32	PASS	SVTYPE=DEL;POS=156676168;SVLEN=-667;END=156676835;STRANDS=+-:31;CIPOS=-6,6;CIEND=-2,0;CIPOS95=0,0;CIEND95=0,0;SU=31;PE=18;SR=13;ALG=PROD;AF=5.94e-05;NSAMP=1;MSQ=752.32;AN=16834;AC=1;NS=8438;AC_Hom=0;AC_Het=1;AC_Hemi=0;MAF=5.92557e-05;HWE=1;NFAM=1
1	156681815	2046_1	N	]13:114599386]N	116.75	LOW	SVTYPE=BND;POS=156681815;STRANDS=-+:4;CIPOS=-9,8;CIEND=-9,8;CIPOS95=0,0;CIEND95=0,0;MATEID=2046_2;EVENT=2046;SU=4;PE=0;SR=4;ALG=PROD;AF=0.0003564;NSAMP=6;MSQ=19.03;AN=16834;AC=6;NS=8438;AC_Hom=0;AC_Het=6;AC_Hemi=0;MAF=0.000355534;HWE=1;NFAM=6
1	156683100	254808_1	N	]1:156683456]N	389.53	LOW	SVTYPE=BND;POS=156683100;STRANDS=-+:18;CIPOS=-4,1;CIEND=-3,3;CIPOS95=0,0;CIEND95=0,0;MATEID=254808_2;EVENT=254808;SU=18;PE=10;SR=8;ALG=PROD;AF=0.0002376;NSAMP=3;MSQ=116.13;AN=16834;AC=4;NS=8438;AC_Hom=2;AC_Het=2;AC_Hemi=0;MAF=0.000237023;HWE=0.000355545;NFAM=3
1	156683456	254808_2	N	N[1:156683100[	389.53	LOW	SVTYPE=BND;POS=156683100;STRANDS=-+:18;CIPOS=-3,3;CIEND=-4,1;CIPOS95=0,0;CIEND95=0,0;MATEID=254808_1;EVENT=254808;SECONDARY;SU=18;PE=10;SR=8;ALG=PROD;AF=0.0002376;NSAMP=3;MSQ=116.13;AN=16834;AC=4;NS=8438;AC_Hom=2;AC_Het=2;AC_Hemi=0;MAF=0.000237023;HWE=0.000355545;NFAM=3
1	156683487	84764_1	N	N[1:156683707[	5439.5	LOW	SVTYPE=BND;POS=156683487;STRANDS=+-:12;IMPRECISE;CIPOS=-60,238;CIEND=-190,30;CIPOS95=-42,42;CIEND95=-43,30;MATEID=84764_2;EVENT=84764;SU=12;PE=12;SR=0;ALG=PROD;AF=0.002376;NSAMP=40;MSQ=135.3;AN=16834;AC=40;NS=8438;AC_Hom=0;AC_Het=40;AC_Hemi=0;MAF=0.00237023;HWE=1;NFAM=37
1	156683707	84764_2	N	]1:156683487]N	5439.5	LOW	SVTYPE=BND;POS=156683487;STRANDS=+-:12;IMPRECISE;CIPOS=-190,30;CIEND=-60,238;CIPOS95=-43,30;CIEND95=-42,42;MATEID=84764_1;EVENT=84764;SECONDARY;SU=12;PE=12;SR=0;ALG=PROD;AF=0.002376;NSAMP=40;MSQ=135.3;AN=16834;AC=40;NS=8438;AC_Hom=0;AC_Het=40;AC_Hemi=0;MAF=0.00237023;HWE=1;NFAM=37
1	156684574	84765	N	<DEL>	116.78	PASS	SVTYPE=DEL;POS=156684574;SVLEN=-3574;END=156688148;STRANDS=+-:8;IMPRECISE;CIPOS=-10,339;CIEND=-150,10;CIPOS95=-1,78;CIEND95=-66,2;SU=8;PE=8;SR=0;ALG=PROD;AF=5.94e-05;NSAMP=1;MSQ=116.78;AN=16834;AC=1;NS=8438;AC_Hom=0;AC_Het=1;AC_Hemi=0;MAF=5.92557e-05;HWE=1;NFAM=1
1	156686515	292912	N	<INV>	34.77	LOW	SVTYPE=INV;POS=156686515;SVLEN=401;END=156686916;STRANDS=++:1,--:3;IMPRECISE;CIPOS=-204,150;CIEND=-98,26;CIPOS95=-257,97;CIEND95=-90,17;SU=4;PE=4;SR=0;ALG=PROD;AF=5.94e-05;NSAMP=1;MSQ=32.88;AN=16834;AC=1;NS=8438;AC_Hom=0;AC_Het=1;AC_Hemi=0;MAF=5.92557e-05;HWE=1;NFAM=1
1	156686587	292913_1	N	[1:156688149[N	26.81	LOW	SVTYPE=BND;POS=156686587;STRANDS=--:5;IMPRECISE;CIPOS=-156,10;CIEND=-219,10;CIPOS95=-68,2;CIEND95=-113,1;MATEID=292913_2;EVENT=292913;SU=5;PE=5;SR=0;ALG=PROD;AF=5.94e-05;NSAMP=1;MSQ=26.81;AN=16834;AC=1;NS=8438;AC_Hom=0;AC_Het=1;AC_Hemi=0;MAF=5.92557e-05;HWE=1;NFAM=1
1	156687986	84766	N	<DEL>	86.79	PASS	SVTYPE=DEL;POS=156687986;SVLEN=-2173;END=156690159;STRANDS=+-:6;IMPRECISE;CIPOS=-10,325;CIEND=-333,10;CIPOS95=-1,108;CIEND95=-103,1;SU=6;PE=6;SR=0;ALG=PROD;AF=5.94e-05;NSAMP=1;MSQ=86.79;AN=16834;AC=1;NS=8438;AC_Hom=0;AC_Het=1;AC_Hemi=0;MAF=5.92557e-05;HWE=1;NFAM=1
1	156688149	292913_2	N	[1:156686587[N	26.81	LOW	SVTYPE=BND;POS=156688149;STRANDS=--:5;IMPRECISE;CIPOS=-219,10;CIEND=-156,10;CIPOS95=-113,1;CIEND95=-68,2;MATEID=292913_1;EVENT=292913;SECONDARY;SU=5;PE=5;SR=0;ALG=PROD;AF=5.94e-05;NSAMP=1;MSQ=26.81;AN=16834;AC=1;NS=8438;AC_Hom=0;AC_Het=1;AC_Hemi=0;MAF=5.92557e-05;HWE=1;NFAM=1
1	156689214	84767	N	<DEL>	119.85	PASS	SVTYPE=DEL;POS=156689214;SVLEN=-1137;END=156690351;STRANDS=+-:7;IMPRECISE;CIPOS=-10,393;CIEND=-266,10;CIPOS95=-2,97;CIEND95=-130,2;SU=7;PE=7;SR=0;ALG=PROD;AF=5.94e-05;NSAMP=1;MSQ=119.85;AN=16834;AC=1;NS=8438;AC_Hom=0;AC_Het=1;AC_Hemi=0;MAF=5.92557e-05;HWE=1;NFAM=1
1	156691792	7819_1	N	N]5:99752731]	89.8	LOW	SVTYPE=BND;POS=156691792;STRANDS=++:5;IMPRECISE;CIPOS=-10,394;CIEND=-10,476;CIPOS95=-1,124;CIEND95=-1,160;MATEID=7819_2;EVENT=7819;SU=5;PE=5;SR=0;ALG=PROD;AF=5.94e-05;NSAMP=1;MSQ=89.8;AN=16834;AC=1;NS=8438;AC_Hom=0;AC_Het=1;AC_Hemi=0;MAF=5.92557e-05;HWE=1;NFAM=1
1	156692058	9080_1	N	]7:50953086]N	147.95	LOW	SVTYPE=BND;POS=156692058;STRANDS=-+:20;CIPOS=-45,41;CIEND=-46,44;CIPOS95=0,0;CIEND95=0,0;MATEID=9080_2;EVENT=9080;SU=20;PE=13;SR=7;ALG=PROD;AF=0.0001188;NSAMP=2;MSQ=73.97;AN=16834;AC=2;NS=8438;AC_Hom=0;AC_Het=2;AC_Hemi=0;MAF=0.000118511;HWE=1;NFAM=2
1	156692573	9081_1	N	N[7:50953070[	134.37	LOW	SVTYPE=BND;POS=156692573;STRANDS=+-:34;CIPOS=-42,41;CIEND=-42,40;CIPOS95=0,0;CIEND95=0,0;MATEID=9081_2;EVENT=9081;SU=34;PE=15;SR=19;ALG=PROD;AF=0.0001188;NSAMP=2;MSQ=67.19;AN=16834;AC=2;NS=8438;AC_Hom=0;AC_Het=2;AC_Hemi=0;MAF=0.000118511;HWE=1;NFAM=2
1	156699194	2637_1	N	]15:54424280]N	79210.4	LOW	SVTYPE=BND;POS=156699194;STRANDS=-+:6;CIPOS=-6,5;CIEND=-6,5;CIPOS95=0,0;CIEND95=0,0;MATEID=2637_2;EVENT=2637;SU=6;PE=0;SR=6;ALG=PROD;AF=0.1088;NSAMP=1832;MSQ=42.77;AN=16834;AC=1832;NS=8438;AC_Hom=0;AC_Het=1835;AC_Hemi=0;MAF=0.108734;HWE=0;NFAM=1731
1	156705348	2249_1	N	N[14:61033230[	2801.97	LOW	SVTYPE=BND;POS=156705348;STRANDS=+-:16;IMPRECISE;CIPOS=-30,260;CIEND=-473,14;CIPOS95=-26,26;CIEND95=-96,14;MATEID=2249_2;EVENT=2249;SU=16;PE=16;SR=0;ALG=PROD;AF=0.009089;NSAMP=153;MSQ=16.44;AN=16834;AC=153;NS=8438;AC_Hom=0;AC_Het=153;AC_Hemi=0;MAF=0.00906613;HWE=1;NFAM=146
1	156705358	6097_1	N	]3:69314456]N	11217.6	LOW	SVTYPE=BND;POS=156705358;STRANDS=-+:4;IMPRECISE;CIPOS=-10,9;CIEND=-5,10;CIPOS95=-3,3;CIEND95=-1,3;MATEID=6097_2;EVENT=6097;SU=4;PE=3;SR=1;ALG=PROD;AF=0.0331;NSAMP=511;MSQ=21.38;AN=16830;AC=557;NS=8436;AC_Hom=92;AC_Het=465;AC_Hemi=0;MAF=0.0330133;HWE=2.35694e-20;NFAM=465
1	156714242	84768_1	N	N[1:156714444[	59.2	LOW	SVTYPE=BND;POS=156714242;STRANDS=+-:4;CIPOS=-9,8;CIEND=-9,8;CIPOS95=0,0;CIEND95=0,0;MATEID=84768_2;EVENT=84768;SU=4;PE=0;SR=4;ALG=PROD;AF=0.0001782;NSAMP=3;MSQ=13.64;AN=16834;AC=3;NS=8438;AC_Hom=0;AC_Het=3;AC_Hemi=0;MAF=0.000177767;HWE=1;NFAM=3
1	156714444	84768_2	N	]1:156714242]N	59.2	LOW	SVTYPE=BND;POS=156714242;STRANDS=+-:4;CIPOS=-9,8;CIEND=-9,8;CIPOS95=0,0;CIEND95=0,0;MATEID=84768_1;EVENT=84768;SECONDARY;SU=4;PE=0;SR=4;ALG=PROD;AF=0.0001782;NSAMP=3;MSQ=13.64;AN=16834;AC=3;NS=8438;AC_Hom=0;AC_Het=3;AC_Hemi=0;MAF=0.000177767;HWE=1;NFAM=3
1	156728246	292684_2	N	N]1:119694865]	59.34	LOW	SVTYPE=BND;POS=156728246;STRANDS=++:4;IMPRECISE;CIPOS=-10,383;CIEND=-10,395;CIPOS95=-1,143;CIEND95=0,151;MATEID=292684_1;EVENT=292684;SECONDARY;SU=4;PE=4;SR=0;ALG=PROD;AF=0.0001188;NSAMP=2;MSQ=29.61;AN=16834;AC=2;NS=8438;AC_Hom=0;AC_Het=2;AC_Hemi=0;MAF=0.000118511;HWE=1;NFAM=2
1	156728392	254809_1	N	]1:197007859]N	52076.7	LOW	SVTYPE=BND;POS=156728392;STRANDS=-+:4;CIPOS=-9,8;CIEND=-9,8;CIPOS95=0,0;CIEND95=0,0;MATEID=254809_2;EVENT=254809;SU=4;PE=0;SR=4;ALG=PROD;AF=0.163;NSAMP=2717;MSQ=18.28;AN=16834;AC=2744;NS=8438;AC_Hom=54;AC_Het=2699;AC_Hemi=0;MAF=0.163131;HWE=0;NFAM=2379
1	156728397	292683_2	N	[1:119694801[N	28478.3	LOW	SVTYPE=BND;POS=156728397;STRANDS=--:4;CIPOS=-9,8;CIEND=-9,8;CIPOS95=0,0;CIEND95=0,0;MATEID=292683_1;EVENT=292683;SECONDARY;SU=4;PE=0;SR=4;ALG=PROD;AF=0.06154;NSAMP=1036;MSQ=26.54;AN=16834;AC=1036;NS=8438;AC_Hom=0;AC_Het=1039;AC_Hemi=0;MAF=0.0615667;HWE=3.07509e-15;NFAM=915
1	156731767	292914	N	<INV>	7.12	LOW	SVTYPE=INV;POS=156731767;SVLEN=2108;END=156733875;STRANDS=++:2,--:2;IMPRECISE;CIPOS=0,0;CIEND=-7,10;CIPOS95=0,1;CIEND95=-1,3;SU=4;PE=2;SR=2;ALG=PROD;AF=5.94e-05;NSAMP=1;MSQ=6.88;AN=16834;AC=1;NS=8438;AC_Hom=0;AC_Het=1;AC_Hemi=0;MAF=5.92557e-05;HWE=1;NFAM=1
1	156733749	84769_1	N	N[1:156734055[	94.36	LOW	SVTYPE=BND;POS=156733749;STRANDS=+-:4;CIPOS=-9,8;CIEND=-9,8;CIPOS95=0,0;CIEND95=0,0;MATEID=84769_2;EVENT=84769;SU=4;PE=0;SR=4;ALG=PROD;AF=0.000297;NSAMP=5;MSQ=17.24;AN=16834;AC=5;NS=8438;AC_Hom=0;AC_Het=5;AC_Hemi=0;MAF=0.000296279;HWE=1;NFAM=5
1	156733998	84770_1	N	N[1:156734249[	377.79	LOW	SVTYPE=BND;POS=156733998;STRANDS=+-:38;CIPOS=-29,30;CIEND=-29,28;CIPOS95=0,0;CIEND95=0,0;MATEID=84770_2;EVENT=84770;SU=38;PE=0;SR=38;ALG=PROD;AF=0.001247;NSAMP=21;MSQ=16.93;AN=16834;AC=21;NS=8438;AC_Hom=0;AC_Het=21;AC_Hemi=0;MAF=0.00124437;HWE=1;NFAM=21
1	156734055	84769_2	N	]1:156733749]N	94.36	LOW	SVTYPE=BND;POS=156733749;STRANDS=+-:4;CIPOS=-9,8;CIEND=-9,8;CIPOS95=0,0;CIEND95=0,0;MATEID=84769_1;EVENT=84769;SECONDARY;SU=4;PE=0;SR=4;ALG=PROD;AF=0.000297;NSAMP=5;MSQ=17.24;AN=16834;AC=5;NS=8438;AC_Hom=0;AC_Het=5;AC_Hemi=0;MAF=0.000296279;HWE=1;NFAM=5
1	156734249	84770_2	N	]1:156733998]N	377.79	LOW	SVTYPE=BND;POS=156733998;STRANDS=+-:38;CIPOS=-29,28;CIEND=-29,30;CIPOS95=0,0;CIEND95=0,0;MATEID=84770_1;EVENT=84770;SECONDARY;SU=38;PE=0;SR=38;ALG=PROD;AF=0.001247;NSAMP=21;MSQ=16.93;AN=16834;AC=21;NS=8438;AC_Hom=0;AC_Het=21;AC_Hemi=0;MAF=0.00124437;HWE=1;NFAM=21
1	156779563	84771	N	<DEL>	632.47	PASS	SVTYPE=DEL;POS=156779563;SVLEN=-1140;END=156780703;STRANDS=+-:28;CIPOS=-3,2;CIEND=-3,1;CIPOS95=0,0;CIEND95=0,0;SU=28;PE=17;SR=11;ALG=PROD;AF=5.94e-05;NSAMP=1;MSQ=632.47;AN=16834;AC=1;NS=8438;AC_Hom=0;AC_Het=1;AC_Hemi=0;MAF=5.92557e-05;HWE=1;NFAM=1
1	156786840	10427_1	N	]9:101559897]N	1970.19	LOW	SVTYPE=BND;POS=156786840;STRANDS=-+:4;CIPOS=-9,8;CIEND=-9,8;CIPOS95=0,0;CIEND95=0,0;MATEID=10427_2;EVENT=10427;SU=4;PE=0;SR=4;ALG=PROD;AF=0.005822;NSAMP=98;MSQ=18.22;AN=16834;AC=98;NS=8438;AC_Hom=0;AC_Het=98;AC_Hemi=0;MAF=0.00580706;HWE=1;NFAM=98
1	156786840	3105_1	N	[16:67348734[N	2460.45	LOW	SVTYPE=BND;POS=156786840;STRANDS=--:9;CIPOS=-29,28;CIEND=-29,28;CIPOS95=0,0;CIEND95=0,0;MATEID=3105_2;EVENT=3105;SU=9;PE=0;SR=9;ALG=PROD;AF=0.006297;NSAMP=106;MSQ=21.67;AN=16834;AC=106;NS=8438;AC_Hom=0;AC_Het=107;AC_Hemi=0;MAF=0.00634036;HWE=1;NFAM=105
1	156791246	3725_1	N	]18:48804264]N	9316.11	LOW	SVTYPE=BND;POS=156791246;STRANDS=-+:181;CIPOS=-4,4;CIEND=-4,4;CIPOS95=0,0;CIEND95=0,0;MATEID=3725_2;EVENT=3725;SU=181;PE=0;SR=181;ALG=PROD;AF=0.02043;NSAMP=344;MSQ=26.33;AN=16834;AC=344;NS=8438;AC_Hom=0;AC_Het=345;AC_Hemi=0;MAF=0.0204432;HWE=0.0522357;NFAM=332
1	156820342	6983_1	N	N]4:93687703]	18	LOW	SVTYPE=BND;POS=156820342;STRANDS=++:5;IMPRECISE;CIPOS=-8,9;CIEND=-8,8;CIPOS95=0,1;CIEND95=0,0;MATEID=6983_2;EVENT=6983;SU=5;PE=1;SR=4;ALG=PROD;AF=5.94e-05;NSAMP=1;MSQ=17.91;AN=16834;AC=1;NS=8438;AC_Hom=0;AC_Het=1;AC_Hemi=0;MAF=5.92557e-05;HWE=1;NFAM=1
1	156837386	84772_1	N	N[1:156837709[	296.2	LOW	SVTYPE=BND;POS=156837386;STRANDS=+-:50;CIPOS=-29,5;CIEND=-6,5;CIPOS95=0,0;CIEND95=0,0;MATEID=84772_2;EVENT=84772;SU=50;PE=0;SR=50;ALG=PROD;AF=0.0007722;NSAMP=13;MSQ=21.64;AN=16834;AC=13;NS=8438;AC_Hom=0;AC_Het=13;AC_Hemi=0;MAF=0.000770325;HWE=1;NFAM=13
1	156837709	84772_2	N	]1:156837386]N	296.2	LOW	SVTYPE=BND;POS=156837386;STRANDS=+-:50;CIPOS=-6,5;CIEND=-29,5;CIPOS95=0,0;CIEND95=0,0;MATEID=84772_1;EVENT=84772;SECONDARY;SU=50;PE=0;SR=50;ALG=PROD;AF=0.0007722;NSAMP=13;MSQ=21.64;AN=16834;AC=13;NS=8438;AC_Hom=0;AC_Het=13;AC_Hemi=0;MAF=0.000770325;HWE=1;NFAM=13
1	156858052	4090_1	N	]19:39830384]N	836.94	LOW	SVTYPE=BND;POS=156858052;STRANDS=-+:8;CIPOS=-49,48;CIEND=-49,48;CIPOS95=0,0;CIEND95=0,0;MATEID=4090_2;EVENT=4090;SU=8;PE=0;SR=8;ALG=PROD;AF=0.00196;NSAMP=33;MSQ=22.9;AN=16834;AC=33;NS=8438;AC_Hom=0;AC_Het=34;AC_Hemi=0;MAF=0.0020147;HWE=1;NFAM=33
1	156858052	8362_1	N	]6:33231192]N	4229.9	LOW	SVTYPE=BND;POS=156858052;STRANDS=-+:4;CIPOS=-29,28;CIEND=-29,28;CIPOS95=0,0;CIEND95=0,0;MATEID=8362_2;EVENT=8362;SU=4;PE=0;SR=4;ALG=PROD;AF=0.0101;NSAMP=170;MSQ=23.2;AN=16834;AC=170;NS=8438;AC_Hom=0;AC_Het=171;AC_Hemi=0;MAF=0.0101327;HWE=1;NFAM=165
1	156862522	84773_1	N	N[1:156862605[	2455.03	LOW	SVTYPE=BND;POS=156862522;STRANDS=+-:80;CIPOS=-5,4;CIEND=-5,4;CIPOS95=0,0;CIEND95=0,0;MATEID=84773_2;EVENT=84773;SU=80;PE=1;SR=79;ALG=PROD;AF=0.0008317;NSAMP=14;MSQ=175.33;AN=16834;AC=14;NS=8438;AC_Hom=0;AC_Het=14;AC_Hemi=0;MAF=0.00082958;HWE=1;NFAM=14
1	156862605	84773_2	N	]1:156862522]N	2455.03	LOW	SVTYPE=BND;POS=156862522;STRANDS=+-:80;CIPOS=-5,4;CIEND=-5,4;CIPOS95=0,0;CIEND95=0,0;MATEID=84773_1;EVENT=84773;SECONDARY;SU=80;PE=1;SR=79;ALG=PROD;AF=0.0008317;NSAMP=14;MSQ=175.33;AN=16834;AC=14;NS=8438;AC_Hom=0;AC_Het=14;AC_Hemi=0;MAF=0.00082958;HWE=1;NFAM=14
1	156862712	84774_1	N	N[1:156862971[	283.02	LOW	SVTYPE=BND;POS=156862712;STRANDS=+-:12;CIPOS=-29,28;CIEND=-29,28;CIPOS95=0,0;CIEND95=0,0;MATEID=84774_2;EVENT=84774;SU=12;PE=0;SR=12;ALG=PROD;AF=0.0005346;NSAMP=9;MSQ=29.24;AN=16834;AC=9;NS=8438;AC_Hom=0;AC_Het=9;AC_Hemi=0;MAF=0.000533302;HWE=1;NFAM=9
1	156862971	84774_2	N	]1:156862712]N	283.02	LOW	SVTYPE=BND;POS=156862712;STRANDS=+-:12;CIPOS=-29,28;CIEND=-29,28;CIPOS95=0,0;CIEND95=0,0;MATEID=84774_1;EVENT=84774;SECONDARY;SU=12;PE=0;SR=12;ALG=PROD;AF=0.0005346;NSAMP=9;MSQ=29.24;AN=16834;AC=9;NS=8438;AC_Hom=0;AC_Het=9;AC_Hemi=0;MAF=0.000533302;HWE=1;NFAM=9
1	156863033	84775_1	N	N[1:156863538[	14.98	LOW	SVTYPE=BND;POS=156863033;STRANDS=+-:4;CIPOS=-9,8;CIEND=-9,8;CIPOS95=0,0;CIEND95=0,0;MATEID=84775_2;EVENT=84775;SU=4;PE=0;SR=4;ALG=PROD;AF=5.94e-05;NSAMP=1;MSQ=14.98;AN=16834;AC=1;NS=8438;AC_Hom=0;AC_Het=1;AC_Hemi=0;MAF=5.92557e-05;HWE=1;NFAM=1
1	156863538	84775_2	N	]1:156863033]N	14.98	LOW	SVTYPE=BND;POS=156863033;STRANDS=+-:4;CIPOS=-9,8;CIEND=-9,8;CIPOS95=0,0;CIEND95=0,0;MATEID=84775_1;EVENT=84775;SECONDARY;SU=4;PE=0;SR=4;ALG=PROD;AF=5.94e-05;NSAMP=1;MSQ=14.98;AN=16834;AC=1;NS=8438;AC_Hom=0;AC_Het=1;AC_Hemi=0;MAF=5.92557e-05;HWE=1;NFAM=1
1	156866183	254810	N	<DUP>	66.32	PASS	SVTYPE=DUP;POS=156866183;SVLEN=1775;END=156867958;STRANDS=-+:9;IMPRECISE;CIPOS=-181,10;CIEND=-10,268;CIPOS95=-86,2;CIEND95=-2,60;SU=9;PE=9;SR=0;ALG=PROD;AF=5.94e-05;NSAMP=1;MSQ=65.33;AN=16834;AC=1;NS=8438;AC_Hom=0;AC_Het=1;AC_Hemi=0;MAF=5.92557e-05;HWE=1;NFAM=1
1	156881091	292915_1	N	N]1:156887783]	2460.87	LOW	SVTYPE=BND;POS=156881091;STRANDS=++:4;IMPRECISE;CIPOS=-8,10;CIEND=-8,10;CIPOS95=-1,1;CIEND95=-1,1;MATEID=292915_2;EVENT=292915;SU=4;PE=1;SR=3;ALG=PROD;AF=0.007663;NSAMP=129;MSQ=17.92;AN=16834;AC=129;NS=8438;AC_Hom=0;AC_Het=129;AC_Hemi=0;MAF=0.00764399;HWE=1;NFAM=126
1	156883093	84776_1	N	N[1:156883433[	31.83	LOW	SVTYPE=BND;POS=156883093;STRANDS=+-:9;CIPOS=-29,28;CIEND=-29,28;CIPOS95=0,0;CIEND95=0,0;MATEID=84776_2;EVENT=84776;SU=9;PE=0;SR=9;ALG=PROD;AF=0.0001188;NSAMP=2;MSQ=15.32;AN=16834;AC=2;NS=8438;AC_Hom=0;AC_Het=2;AC_Hemi=0;MAF=0.000118511;HWE=1;NFAM=2
1	156883433	84776_2	N	]1:156883093]N	31.83	LOW	SVTYPE=BND;POS=156883093;STRANDS=+-:9;CIPOS=-29,28;CIEND=-29,28;CIPOS95=0,0;CIEND95=0,0;MATEID=84776_1;EVENT=84776;SECONDARY;SU=9;PE=0;SR=9;ALG=PROD;AF=0.0001188;NSAMP=2;MSQ=15.32;AN=16834;AC=2;NS=8438;AC_Hom=0;AC_Het=2;AC_Hemi=0;MAF=0.000118511;HWE=1;NFAM=2
1	156887541	84777	N	<DEL>	994.91	PASS	SVTYPE=DEL;POS=156887541;SVLEN=-1715;END=156889256;STRANDS=+-:38;IMPRECISE;CIPOS=-23,30;CIEND=-30,24;CIPOS95=-1,1;CIEND95=-1,1;SU=38;PE=35;SR=3;ALG=PROD;AF=0.0001188;NSAMP=2;MSQ=497.45;AN=16834;AC=2;NS=8438;AC_Hom=0;AC_Het=2;AC_Hemi=0;MAF=0.000118511;HWE=1;NFAM=2
1	156887749	84778_1	N	N[1:156888103[	12.93	LOW	SVTYPE=BND;POS=156887749;STRANDS=+-:4;CIPOS=-9,8;CIEND=-9,8;CIPOS95=0,0;CIEND95=0,0;MATEID=84778_2;EVENT=84778;SU=4;PE=0;SR=4;ALG=PROD;AF=5.94e-05;NSAMP=1;MSQ=12.05;AN=16834;AC=1;NS=8438;AC_Hom=0;AC_Het=1;AC_Hemi=0;MAF=5.92557e-05;HWE=1;NFAM=1
1	156887783	292915_2	N	N]1:156881091]	2460.87	LOW	SVTYPE=BND;POS=156887783;STRANDS=++:4;IMPRECISE;CIPOS=-8,10;CIEND=-8,10;CIPOS95=-1,1;CIEND95=-1,1;MATEID=292915_1;EVENT=292915;SECONDARY;SU=4;PE=1;SR=3;ALG=PROD;AF=0.007663;NSAMP=129;MSQ=17.92;AN=16834;AC=129;NS=8438;AC_Hom=0;AC_Het=129;AC_Hemi=0;MAF=0.00764399;HWE=1;NFAM=126
1	156888103	84778_2	N	]1:156887749]N	12.93	LOW	SVTYPE=BND;POS=156887749;STRANDS=+-:4;CIPOS=-9,8;CIEND=-9,8;CIPOS95=0,0;CIEND95=0,0;MATEID=84778_1;EVENT=84778;SECONDARY;SU=4;PE=0;SR=4;ALG=PROD;AF=5.94e-05;NSAMP=1;MSQ=12.05;AN=16834;AC=1;NS=8438;AC_Hom=0;AC_Het=1;AC_Hemi=0;MAF=5.92557e-05;HWE=1;NFAM=1
1	156898372	4664_1	N	]2:119330371]N	72.11	LOW	SVTYPE=BND;POS=156898372;STRANDS=-+:4;IMPRECISE;CIPOS=-289,10;CIEND=-10,610;CIPOS95=-128,2;CIEND95=-1,207;MATEID=4664_2;EVENT=4664;SU=4;PE=4;SR=0;ALG=PROD;AF=0.0002376;NSAMP=4;MSQ=15.36;AN=16834;AC=4;NS=8438;AC_Hom=0;AC_Het=4;AC_Hemi=0;MAF=0.000237023;HWE=1;NFAM=4
1	156899771	4626_1	N	N[2:107787946[	458.31	LOW	SVTYPE=BND;POS=156899771;STRANDS=+-:8;IMPRECISE;CIPOS=-50,384;CIEND=-498,46;CIPOS95=-50,93;CIEND95=-147,46;MATEID=4626_2;EVENT=4626;SU=8;PE=8;SR=0;ALG=PROD;AF=0.0006534;NSAMP=11;MSQ=41.15;AN=16834;AC=11;NS=8438;AC_Hom=0;AC_Het=11;AC_Hemi=0;MAF=0.000651813;HWE=1;NFAM=11
1	156899806	84779_1	N	N[1:156900181[	75.28	LOW	SVTYPE=BND;POS=156899806;STRANDS=+-:5;IMPRECISE;CIPOS=-7,7;CIEND=-10,10;CIPOS95=0,1;CIEND95=0,0;MATEID=84779_2;EVENT=84779;SU=5;PE=0;SR=5;ALG=PROD;AF=5.94e-05;NSAMP=1;MSQ=74.77;AN=16834;AC=1;NS=8438;AC_Hom=0;AC_Het=1;AC_Hemi=0;MAF=5.92557e-05;HWE=1;NFAM=1
1	156899867	4625_1	N	]2:107788031]N	3006.92	LOW	SVTYPE=BND;POS=156899867;STRANDS=-+:27;IMPRECISE;CIPOS=-185,50;CIEND=-30,324;CIPOS95=-38,38;CIEND95=-30,107;MATEID=4625_2;EVENT=4625;SU=27;PE=27;SR=0;ALG=PROD;AF=0.004099;NSAMP=69;MSQ=42.14;AN=16834;AC=69;NS=8438;AC_Hom=0;AC_Het=69;AC_Hemi=0;MAF=0.00408865;HWE=1;NFAM=69
1	156900181	84779_2	N	]1:156899806]N	75.28	LOW	SVTYPE=BND;POS=156899806;STRANDS=+-:5;IMPRECISE;CIPOS=-10,10;CIEND=-7,7;CIPOS95=0,0;CIEND95=0,1;MATEID=84779_1;EVENT=84779;SECONDARY;SU=5;PE=0;SR=5;ALG=PROD;AF=5.94e-05;NSAMP=1;MSQ=74.77;AN=16834;AC=1;NS=8438;AC_Hom=0;AC_Het=1;AC_Hemi=0;MAF=5.92557e-05;HWE=1;NFAM=1
1	156906220	1808_1	N	N[13:48702974[	43.49	LOW	SVTYPE=BND;POS=156906220;STRANDS=+-:4;IMPRECISE;CIPOS=-10,316;CIEND=-579,7;CIPOS95=-2,93;CIEND95=-199,0;MATEID=1808_2;EVENT=1808;SU=4;PE=4;SR=0;ALG=PROD;AF=5.94e-05;NSAMP=1;MSQ=41.89;AN=16834;AC=1;NS=8438;AC_Hom=0;AC_Het=1;AC_Hemi=0;MAF=5.92557e-05;HWE=1;NFAM=1
1	156906308	3727_1	N	N]18:48911152]	3450.51	LOW	SVTYPE=BND;POS=156906308;STRANDS=++:4;CIPOS=-9,8;CIEND=-9,8;CIPOS95=0,0;CIEND95=0,0;MATEID=3727_2;EVENT=3727;SU=4;PE=0;SR=4;ALG=PROD;AF=0.009148;NSAMP=146;MSQ=23.12;AN=16834;AC=154;NS=8438;AC_Hom=16;AC_Het=139;AC_Hemi=0;MAF=0.00918464;HWE=4.43096e-07;NFAM=145
1	156932402	84780_1	N	N[1:156932524[	21.18	LOW	SVTYPE=BND;POS=156932402;STRANDS=+-:4;CIPOS=-9,8;CIEND=-9,8;CIPOS95=0,0;CIEND95=0,0;MATEID=84780_2;EVENT=84780;SU=4;PE=0;SR=4;ALG=PROD;AF=5.94e-05;NSAMP=1;MSQ=20.89;AN=16834;AC=1;NS=8438;AC_Hom=0;AC_Het=1;AC_Hemi=0;MAF=5.92557e-05;HWE=1;NFAM=1
1	156932524	84780_2	N	]1:156932402]N	21.18	LOW	SVTYPE=BND;POS=156932402;STRANDS=+-:4;CIPOS=-9,8;CIEND=-9,8;CIPOS95=0,0;CIEND95=0,0;MATEID=84780_1;EVENT=84780;SECONDARY;SU=4;PE=0;SR=4;ALG=PROD;AF=5.94e-05;NSAMP=1;MSQ=20.89;AN=16834;AC=1;NS=8438;AC_Hom=0;AC_Het=1;AC_Hemi=0;MAF=5.92557e-05;HWE=1;NFAM=1
1	156961817	2759_1	N	N[15:82035657[	37412.4	LOW	SVTYPE=BND;POS=156961817;STRANDS=+-:4;IMPRECISE;CIPOS=-6,10;CIEND=-10,10;CIPOS95=-1,1;CIEND95=-1,1;MATEID=2759_2;EVENT=2759;SU=4;PE=2;SR=2;ALG=PROD;AF=0.05329;NSAMP=897;MSQ=41.07;AN=16834;AC=897;NS=8438;AC_Hom=0;AC_Het=901;AC_Hemi=0;MAF=0.0533894;HWE=1.62397e-11;NFAM=785
1	156983056	4634_1	N	[2:109854906[N	17771.2	LOW	SVTYPE=BND;POS=156983056;STRANDS=--:28;CIPOS=-9,8;CIEND=-9,8;CIPOS95=0,0;CIEND95=0,0;MATEID=4634_2;EVENT=4634;SU=28;PE=0;SR=28;ALG=PROD;AF=0.03944;NSAMP=664;MSQ=25.83;AN=16834;AC=664;NS=8438;AC_Hom=0;AC_Het=667;AC_Hemi=0;MAF=0.0395236;HWE=2.002e-06;NFAM=594
1	156983056	8985_1	N	[7:27535462[N	5308.61	LOW	SVTYPE=BND;POS=156983056;STRANDS=--:12;CIPOS=-29,28;CIEND=-29,28;CIPOS95=0,0;CIEND95=0,0;MATEID=8985_2;EVENT=8985;SU=12;PE=0;SR=12;ALG=PROD;AF=0.01378;NSAMP=232;MSQ=21.58;AN=16834;AC=232;NS=8438;AC_Hom=0;AC_Het=233;AC_Hemi=0;MAF=0.0138066;HWE=0.412709;NFAM=226
1	156983056	9955_1	N	]8:111215720]N	8525.71	LOW	SVTYPE=BND;POS=156983056;STRANDS=-+:12;CIPOS=-29,28;CIEND=-29,28;CIPOS95=0,0;CIEND95=0,0;MATEID=9955_2;EVENT=9955;SU=12;PE=0;SR=12;ALG=PROD;AF=0.02103;NSAMP=354;MSQ=23.04;AN=16834;AC=354;NS=8438;AC_Hom=0;AC_Het=354;AC_Hemi=0;MAF=0.0209765;HWE=0.054945;NFAM=328
1	156999540	84781	N	<DEL>	302.88	PASS	SVTYPE=DEL;POS=156999540;SVLEN=-158;END=156999698;STRANDS=+-:11;CIPOS=-3,2;CIEND=-3,2;CIPOS95=0,0;CIEND95=0,0;SU=11;PE=0;SR=11;ALG=PROD;AF=5.94e-05;NSAMP=1;MSQ=302.71;AN=16834;AC=1;NS=8438;AC_Hom=0;AC_Het=1;AC_Hemi=0;MAF=5.92557e-05;HWE=1;NFAM=1
1	157007129	84782	N	<DEL>	701.54	PASS	SVTYPE=DEL;POS=157007129;SVLEN=-6903;END=157014032;STRANDS=+-:27;CIPOS=-6,6;CIEND=-3,1;CIPOS95=0,0;CIEND95=0,0;SU=27;PE=16;SR=11;ALG=PROD;AF=5.94e-05;NSAMP=1;MSQ=701.54;AN=16834;AC=1;NS=8438;AC_Hom=0;AC_Het=1;AC_Hemi=0;MAF=5.92557e-05;HWE=1;NFAM=1
1	157015464	84783_1	N	N[1:157015550[	394.95	PASS	SVTYPE=BND;POS=157015464;STRANDS=+-:12;CIPOS=-10,10;CIEND=-10,10;CIPOS95=0,0;CIEND95=0,0;MATEID=84783_2;EVENT=84783;SU=12;PE=0;SR=12;ALG=PROD;AF=5.946e-05;NSAMP=1;MSQ=392.69;AN=16818;AC=1;NS=8430;AC_Hom=0;AC_Het=1;AC_Hemi=0;MAF=5.9312e-05;HWE=1;NFAM=1
1	157015550	84783_2	N	]1:157015464]N	394.95	PASS	SVTYPE=BND;POS=157015464;STRANDS=+-:12;CIPOS=-10,10;CIEND=-10,10;CIPOS95=0,0;CIEND95=0,0;MATEID=84783_1;EVENT=84783;SECONDARY;SU=12;PE=0;SR=12;ALG=PROD;AF=5.946e-05;NSAMP=1;MSQ=392.69;AN=16818;AC=1;NS=8430;AC_Hom=0;AC_Het=1;AC_Hemi=0;MAF=5.9312e-05;HWE=1;NFAM=1
1	157018861	84784_1	N	N[1:157019250[	23512.2	PASS	SVTYPE=BND;POS=157018861;STRANDS=+-:623;CIPOS=-2,1;CIEND=-2,1;CIPOS95=0,0;CIEND95=0,0;MATEID=84784_2;EVENT=84784;SU=623;PE=306;SR=317;ALG=PROD;AF=0.003742;NSAMP=62;MSQ=379.23;AN=16834;AC=63;NS=8438;AC_Hom=2;AC_Het=61;AC_Hemi=0;MAF=0.00373311;HWE=0.109665;NFAM=47
1	157019250	84784_2	N	]1:157018861]N	23512.2	PASS	SVTYPE=BND;POS=157018861;STRANDS=+-:623;CIPOS=-2,1;CIEND=-2,1;CIPOS95=0,0;CIEND95=0,0;MATEID=84784_1;EVENT=84784;SECONDARY;SU=623;PE=306;SR=317;ALG=PROD;AF=0.003742;NSAMP=62;MSQ=379.23;AN=16834;AC=63;NS=8438;AC_Hom=2;AC_Het=61;AC_Hemi=0;MAF=0.00373311;HWE=0.109665;NFAM=47
1	157019386	3820_1	N	N[18:74224751[	114.58	LOW	SVTYPE=BND;POS=157019386;STRANDS=+-:5;IMPRECISE;CIPOS=-10,416;CIEND=-369,10;CIPOS95=-1,124;CIEND95=-142,0;MATEID=3820_2;EVENT=3820;SU=5;PE=5;SR=0;ALG=PROD;AF=0.0001782;NSAMP=3;MSQ=38.19;AN=16834;AC=3;NS=8438;AC_Hom=0;AC_Het=3;AC_Hemi=0;MAF=0.000177767;HWE=1;NFAM=3
1	157024473	9744_1	N	N]8:50815912]	192.94	LOW	SVTYPE=BND;POS=157024473;STRANDS=++:15;CIPOS=-26,25;CIEND=-26,25;CIPOS95=0,0;CIEND95=0,0;MATEID=9744_2;EVENT=9744;SU=15;PE=0;SR=15;ALG=PROD;AF=0.0002376;NSAMP=4;MSQ=47.99;AN=16834;AC=4;NS=8438;AC_Hom=0;AC_Het=4;AC_Hemi=0;MAF=0.000237023;HWE=1;NFAM=4
1	157033425	84785_1	N	N[1:157036355[	6165.04	PASS	SVTYPE=BND;POS=157033425;STRANDS=+-:258;CIPOS=-3,4;CIEND=-4,2;CIPOS95=0,0;CIEND95=0,0;MATEID=84785_2;EVENT=84785;SU=258;PE=163;SR=95;ALG=PROD;AF=0.0007722;NSAMP=13;MSQ=474.23;AN=16834;AC=13;NS=8438;AC_Hom=0;AC_Het=13;AC_Hemi=0;MAF=0.000770325;HWE=1;NFAM=13
1	157036355	84785_2	N	]1:157033425]N	6165.04	PASS	SVTYPE=BND;POS=157033425;STRANDS=+-:258;CIPOS=-4,2;CIEND=-3,4;CIPOS95=0,0;CIEND95=0,0;MATEID=84785_1;EVENT=84785;SECONDARY;SU=258;PE=163;SR=95;ALG=PROD;AF=0.0007722;NSAMP=13;MSQ=474.23;AN=16834;AC=13;NS=8438;AC_Hom=0;AC_Het=13;AC_Hemi=0;MAF=0.000770325;HWE=1;NFAM=13
1	157041785	403_1	N	]10:82295347]N	1467.87	LOW	SVTYPE=BND;POS=157041785;STRANDS=-+:5;IMPRECISE;CIPOS=-230,10;CIEND=-7,337;CIPOS95=-77,2;CIEND95=0,116;MATEID=403_2;EVENT=403;SU=5;PE=5;SR=0;ALG=PROD;AF=0.003742;NSAMP=63;MSQ=21.6;AN=16834;AC=63;NS=8438;AC_Hom=0;AC_Het=64;AC_Hemi=0;MAF=0.00379237;HWE=1;NFAM=63
1	157084670	292916_1	N	[1:157089620[N	53.85	LOW	SVTYPE=BND;POS=157084670;STRANDS=--:5;CIPOS=-10,10;CIEND=-10,10;CIPOS95=0,0;CIEND95=0,0;MATEID=292916_2;EVENT=292916;SU=5;PE=0;SR=5;ALG=PROD;AF=5.94e-05;NSAMP=1;MSQ=53.85;AN=16834;AC=1;NS=8438;AC_Hom=0;AC_Het=1;AC_Hemi=0;MAF=5.92557e-05;HWE=1;NFAM=1
1	157087265	84786_1	N	N[1:157088463[	12261.1	PASS	SVTYPE=BND;POS=157087265;STRANDS=+-:548;CIPOS=-4,2;CIEND=-2,1;CIPOS95=0,0;CIEND95=0,0;MATEID=84786_2;EVENT=84786;SU=548;PE=303;SR=245;ALG=PROD;AF=0.002079;NSAMP=35;MSQ=350.32;AN=16834;AC=35;NS=8438;AC_Hom=0;AC_Het=35;AC_Hemi=0;MAF=0.00207395;HWE=1;NFAM=35
1	157087429	84787	N	<DEL>	512.42	PASS	SVTYPE=DEL;POS=157087429;SVLEN=-2190;END=157089619;STRANDS=+-:21;IMPRECISE;CIPOS=-30,272;CIEND=-272,30;CIPOS95=-30,36;CIEND95=-44,30;SU=21;PE=21;SR=0;ALG=PROD;AF=0.0001188;NSAMP=2;MSQ=256.21;AN=16834;AC=2;NS=8438;AC_Hom=0;AC_Het=2;AC_Hemi=0;MAF=0.000118511;HWE=1;NFAM=2
1	157088463	84786_2	N	]1:157087265]N	12261.1	PASS	SVTYPE=BND;POS=157087265;STRANDS=+-:548;CIPOS=-2,1;CIEND=-4,2;CIPOS95=0,0;CIEND95=0,0;MATEID=84786_1;EVENT=84786;SECONDARY;SU=548;PE=303;SR=245;ALG=PROD;AF=0.002079;NSAMP=35;MSQ=350.32;AN=16834;AC=35;NS=8438;AC_Hom=0;AC_Het=35;AC_Hemi=0;MAF=0.00207395;HWE=1;NFAM=35
1	157089620	292916_2	N	[1:157084670[N	53.85	LOW	SVTYPE=BND;POS=157089620;STRANDS=--:5;CIPOS=-10,10;CIEND=-10,10;CIPOS95=0,0;CIEND95=0,0;MATEID=292916_1;EVENT=292916;SECONDARY;SU=5;PE=0;SR=5;ALG=PROD;AF=5.94e-05;NSAMP=1;MSQ=53.85;AN=16834;AC=1;NS=8438;AC_Hom=0;AC_Het=1;AC_Hemi=0;MAF=5.92557e-05;HWE=1;NFAM=1
1	157096570	84788_1	N	N[1:157096751[	15332.5	LOW	SVTYPE=BND;POS=157096570;STRANDS=+-:44;IMPRECISE;CIPOS=-30,171;CIEND=-20,48;CIPOS95=-12,12;CIEND95=-2,2;MATEID=84788_2;EVENT=84788;SU=44;PE=44;SR=0;ALG=PROD;AF=0.005168;NSAMP=86;MSQ=177.87;AN=16834;AC=87;NS=8438;AC_Hom=2;AC_Het=85;AC_Hemi=0;MAF=0.00515525;HWE=0.19974;NFAM=86
1	157096751	84788_2	N	]1:157096570]N	15332.5	LOW	SVTYPE=BND;POS=157096570;STRANDS=+-:44;IMPRECISE;CIPOS=-20,48;CIEND=-30,171;CIPOS95=-2,2;CIEND95=-12,12;MATEID=84788_1;EVENT=84788;SECONDARY;SU=44;PE=44;SR=0;ALG=PROD;AF=0.005168;NSAMP=86;MSQ=177.87;AN=16834;AC=87;NS=8438;AC_Hom=2;AC_Het=85;AC_Hemi=0;MAF=0.00515525;HWE=0.19974;NFAM=86
1	157105801	84789_1	N	N[1:157105965[	293.84	LOW	SVTYPE=BND;POS=157105801;STRANDS=+-:10;CIPOS=-10,10;CIEND=-10,10;CIPOS95=0,0;CIEND95=0,0;MATEID=84789_2;EVENT=84789;SU=10;PE=0;SR=10;ALG=PROD;AF=0.0001188;NSAMP=2;MSQ=145.35;AN=16834;AC=2;NS=8438;AC_Hom=0;AC_Het=2;AC_Hemi=0;MAF=0.000118511;HWE=1;NFAM=2
1	157105965	84789_2	N	]1:157105801]N	293.84	LOW	SVTYPE=BND;POS=157105801;STRANDS=+-:10;CIPOS=-10,10;CIEND=-10,10;CIPOS95=0,0;CIEND95=0,0;MATEID=84789_1;EVENT=84789;SECONDARY;SU=10;PE=0;SR=10;ALG=PROD;AF=0.0001188;NSAMP=2;MSQ=145.35;AN=16834;AC=2;NS=8438;AC_Hom=0;AC_Het=2;AC_Hemi=0;MAF=0.000118511;HWE=1;NFAM=2
1	157150864	347_1	N	[10:65200101[N	17.24	LOW	SVTYPE=BND;POS=157150864;STRANDS=--:4;IMPRECISE;CIPOS=-279,10;CIEND=-585,10;CIPOS95=-133,2;CIEND95=-197,0;MATEID=347_2;EVENT=347;SU=4;PE=4;SR=0;ALG=PROD;AF=5.94e-05;NSAMP=1;MSQ=14.98;AN=16834;AC=1;NS=8438;AC_Hom=0;AC_Het=1;AC_Hemi=0;MAF=5.92557e-05;HWE=1;NFAM=1
1	157173864	84790	N	<DEL>	742652	PASS	SVTYPE=DEL;POS=157173864;SVLEN=-1532;END=157175396;STRANDS=+-:28655;CIPOS=0,0;CIEND=0,0;CIPOS95=0,0;CIEND95=0,0;SU=28655;PE=17012;SR=11643;ALG=PROD;AF=0.0913;NSAMP=1454;MSQ=507.62;AN=16834;AC=1537;NS=8438;AC_Hom=168;AC_Het=1376;AC_Hemi=0;MAF=0.0914909;HWE=0.0881661;NFAM=1293
1	157195577	845_1	N	N[11:56691692[	3973.14	LOW	SVTYPE=BND;POS=157195577;STRANDS=-+:26,+-:4;IMPRECISE;CIPOS=-439,615;CIEND=-354,330;CIPOS95=-181,181;CIEND95=-52,52;MATEID=845_2;EVENT=845;SU=30;PE=30;SR=0;ALG=SUM;AF=0.00701;NSAMP=118;MSQ=31.81;AN=16834;AC=118;NS=8438;AC_Hom=0;AC_Het=120;AC_Hemi=0;MAF=0.00711069;HWE=1;NFAM=115
1	157212825	292918_1	N	N]1:157228515]	173.58	LOW	SVTYPE=BND;POS=157212825;STRANDS=++:4;IMPRECISE;CIPOS=-10,519;CIEND=-10,512;CIPOS95=-1,175;CIEND95=-1,163;MATEID=292918_2;EVENT=292918;SU=4;PE=4;SR=0;ALG=PROD;AF=0.0001188;NSAMP=2;MSQ=86.79;AN=16834;AC=2;NS=8438;AC_Hom=0;AC_Het=2;AC_Hemi=0;MAF=0.000118511;HWE=1;NFAM=2
1	157213243	292917_1	N	[1:157228119[N	5088.64	LOW	SVTYPE=BND;POS=157213243;STRANDS=--:407;IMPRECISE;CIPOS=-155,13;CIEND=-224,17;CIPOS95=-3,3;CIEND95=-18,17;MATEID=292917_2;EVENT=292917;SU=407;PE=407;SR=0;ALG=PROD;AF=0.007366;NSAMP=124;MSQ=40.01;AN=16834;AC=124;NS=8438;AC_Hom=0;AC_Het=125;AC_Hemi=0;MAF=0.00740697;HWE=1;NFAM=124
1	157228119	292917_2	N	[1:157213243[N	5088.64	LOW	SVTYPE=BND;POS=157228119;STRANDS=--:407;IMPRECISE;CIPOS=-224,17;CIEND=-155,13;CIPOS95=-18,17;CIEND95=-3,3;MATEID=292917_1;EVENT=292917;SECONDARY;SU=407;PE=407;SR=0;ALG=PROD;AF=0.007366;NSAMP=124;MSQ=40.01;AN=16834;AC=124;NS=8438;AC_Hom=0;AC_Het=125;AC_Hemi=0;MAF=0.00740697;HWE=1;NFAM=124
1	157228515	292918_2	N	N]1:157212825]	173.58	LOW	SVTYPE=BND;POS=157228515;STRANDS=++:4;IMPRECISE;CIPOS=-10,512;CIEND=-10,519;CIPOS95=-1,163;CIEND95=-1,175;MATEID=292918_1;EVENT=292918;SECONDARY;SU=4;PE=4;SR=0;ALG=PROD;AF=0.0001188;NSAMP=2;MSQ=86.79;AN=16834;AC=2;NS=8438;AC_Hom=0;AC_Het=2;AC_Hemi=0;MAF=0.000118511;HWE=1;NFAM=2
1	157230720	84791	N	<DEL>	1324.54	PASS	SVTYPE=DEL;POS=157230720;SVLEN=-1622;END=157232342;STRANDS=+-:65;CIPOS=-44,43;CIEND=-44,42;CIPOS95=0,0;CIEND95=0,0;SU=65;PE=38;SR=27;ALG=PROD;AF=0.0002376;NSAMP=4;MSQ=331.14;AN=16834;AC=4;NS=8438;AC_Hom=0;AC_Het=4;AC_Hemi=0;MAF=0.000237023;HWE=1;NFAM=4
1	157243908	292919_1	N	[1:191726684[N	15401.3	LOW	SVTYPE=BND;POS=157243908;STRANDS=--:12;CIPOS=-29,28;CIEND=-29,28;CIPOS95=0,0;CIEND95=0,0;MATEID=292919_2;EVENT=292919;SU=12;PE=0;SR=12;ALG=PROD;AF=0.0357;NSAMP=601;MSQ=24.58;AN=16834;AC=601;NS=8438;AC_Hom=0;AC_Het=602;AC_Hemi=0;MAF=0.035672;HWE=2.33032e-05;NFAM=579
1	157243908	4517_1	N	]2:73930652]N	191.81	LOW	SVTYPE=BND;POS=157243908;STRANDS=-+:4;CIPOS=-9,8;CIEND=-9,8;CIPOS95=0,0;CIEND95=0,0;MATEID=4517_2;EVENT=4517;SU=4;PE=0;SR=4;ALG=PROD;AF=0.0006534;NSAMP=11;MSQ=15.06;AN=16834;AC=11;NS=8438;AC_Hom=0;AC_Het=11;AC_Hemi=0;MAF=0.000651813;HWE=1;NFAM=11
1	157243908	9518_1	N	]7:157133692]N	136.08	LOW	SVTYPE=BND;POS=157243908;STRANDS=-+:8;CIPOS=-29,28;CIEND=-29,28;CIPOS95=0,0;CIEND95=0,0;MATEID=9518_2;EVENT=9518;SU=8;PE=0;SR=8;ALG=PROD;AF=0.0003564;NSAMP=6;MSQ=21.93;AN=16834;AC=6;NS=8438;AC_Hom=0;AC_Het=6;AC_Hemi=0;MAF=0.000355534;HWE=1;NFAM=6
1	157243908	9703_1	N	]8:36847090]N	179.09	LOW	SVTYPE=BND;POS=157243908;STRANDS=-+:13;CIPOS=-29,28;CIEND=-29,28;CIPOS95=0,0;CIEND95=0,0;MATEID=9703_2;EVENT=9703;SU=13;PE=0;SR=13;ALG=PROD;AF=0.0006534;NSAMP=11;MSQ=14.32;AN=16834;AC=11;NS=8438;AC_Hom=0;AC_Het=11;AC_Hemi=0;MAF=0.000651813;HWE=1;NFAM=11
1	157243955	2277_1	N	[14:66077914[N	13365.6	LOW	SVTYPE=BND;POS=157243955;STRANDS=--:6;IMPRECISE;CIPOS=-200,50;CIEND=-585,50;CIPOS95=-66,50;CIEND95=-165,50;MATEID=2277_2;EVENT=2277;SU=6;PE=6;SR=0;ALG=PROD;AF=0.04051;NSAMP=537;MSQ=24.51;AN=16834;AC=682;NS=8438;AC_Hom=290;AC_Het=395;AC_Hemi=0;MAF=0.0405902;HWE=0;NFAM=491
1	157258474	292920_1	N	[1:157385611[N	32.81	LOW	SVTYPE=BND;POS=157258474;STRANDS=--:5;IMPRECISE;CIPOS=-295,10;CIEND=-386,9;CIPOS95=-156,1;CIEND95=-106,2;MATEID=292920_2;EVENT=292920;SU=5;PE=5;SR=0;ALG=PROD;AF=5.94e-05;NSAMP=1;MSQ=32.81;AN=16834;AC=1;NS=8438;AC_Hom=0;AC_Het=1;AC_Hemi=0;MAF=5.92557e-05;HWE=1;NFAM=1
1	157270164	8848_1	N	N]6:162801575]	97.29	LOW	SVTYPE=BND;POS=157270164;STRANDS=++:4;IMPRECISE;CIPOS=-10,390;CIEND=-10,427;CIPOS95=-2,117;CIEND95=-1,140;MATEID=8848_2;EVENT=8848;SU=4;PE=4;SR=0;ALG=PROD;AF=0.0003564;NSAMP=6;MSQ=16;AN=16834;AC=6;NS=8438;AC_Hom=0;AC_Het=6;AC_Hemi=0;MAF=0.000355534;HWE=1;NFAM=5
1	157270178	1794_1	N	]13:44044525]N	198.55	LOW	SVTYPE=BND;POS=157270178;STRANDS=-+:20;IMPRECISE;CIPOS=-351,30;CIEND=-50,275;CIPOS95=-99,30;CIEND95=-33,33;MATEID=1794_2;EVENT=1794;SU=20;PE=20;SR=0;ALG=PROD;AF=0.0004158;NSAMP=7;MSQ=25.92;AN=16834;AC=7;NS=8438;AC_Hom=0;AC_Het=7;AC_Hemi=0;MAF=0.00041479;HWE=1;NFAM=7
1	157270187	5929_1	N	[3:29048815[N	23228.9	LOW	SVTYPE=BND;POS=157270187;STRANDS=--:419,+-:17;IMPRECISE;CIPOS=-45,10;CIEND=-212,22;CIPOS95=-3,3;CIEND95=-18,18;MATEID=5929_2;EVENT=5929;SU=436;PE=436;SR=0;ALG=PROD;AF=0.03012;NSAMP=507;MSQ=45.23;AN=16834;AC=507;NS=8438;AC_Hom=0;AC_Het=508;AC_Hemi=0;MAF=0.0301019;HWE=0.000604914;NFAM=504
1	157270191	8267_1	N	N]6:23802375]	749.26	LOW	SVTYPE=BND;POS=157270191;STRANDS=++:4;CIPOS=-9,8;CIEND=-9,8;CIPOS95=0,0;CIEND95=0,0;MATEID=8267_2;EVENT=8267;SU=4;PE=0;SR=4;ALG=PROD;AF=0.001842;NSAMP=31;MSQ=22.34;AN=16834;AC=31;NS=8438;AC_Hom=0;AC_Het=31;AC_Hemi=0;MAF=0.00183693;HWE=1;NFAM=31
1	157270234	9589_1	N	[8:13310924[N	14844.3	LOW	SVTYPE=BND;POS=157270234;STRANDS=--:4;IMPRECISE;CIPOS=-262,30;CIEND=-639,30;CIPOS95=-102,30;CIEND95=-212,30;MATEID=9589_2;EVENT=9589;SU=4;PE=4;SR=0;ALG=PROD;AF=0.02762;NSAMP=464;MSQ=31.06;AN=16834;AC=465;NS=8438;AC_Hom=2;AC_Het=463;AC_Hemi=0;MAF=0.0275539;HWE=0.0226285;NFAM=435
1	157270267	757_1	N	N[11:24347954[	83.16	LOW	SVTYPE=BND;POS=157270267;STRANDS=+-:7;IMPRECISE;CIPOS=-5,339;CIEND=-135,10;CIPOS95=0,141;CIEND95=-59,2;MATEID=757_2;EVENT=757;SU=7;PE=7;SR=0;ALG=PROD;AF=0.0001188;NSAMP=2;MSQ=39.22;AN=16834;AC=2;NS=8438;AC_Hom=0;AC_Het=2;AC_Hemi=0;MAF=0.000118511;HWE=1;NFAM=2
1	157270269	1795_1	N	N[13:44044526[	903.98	LOW	SVTYPE=BND;POS=157270269;STRANDS=+-:12;IMPRECISE;CIPOS=-48,354;CIEND=-181,50;CIPOS95=-48,118;CIEND95=-54,50;MATEID=1795_2;EVENT=1795;SU=12;PE=12;SR=0;ALG=PROD;AF=0.002614;NSAMP=44;MSQ=18.88;AN=16834;AC=44;NS=8438;AC_Hom=0;AC_Het=44;AC_Hemi=0;MAF=0.00260725;HWE=1;NFAM=44
1	157270269	1995_1	N	N]13:98223867]	98.26	LOW	SVTYPE=BND;POS=157270269;STRANDS=++:4;CIPOS=-9,8;CIEND=-9,8;CIPOS95=0,0;CIEND95=0,0;MATEID=1995_2;EVENT=1995;SU=4;PE=0;SR=4;ALG=PROD;AF=0.0001782;NSAMP=3;MSQ=26.08;AN=16834;AC=3;NS=8438;AC_Hom=0;AC_Het=3;AC_Hemi=0;MAF=0.000177767;HWE=1;NFAM=3
1	157270269	7074_1	N	N]4:116843647]	16708.8	LOW	SVTYPE=BND;POS=157270269;STRANDS=++:297;CIPOS=-2,2;CIEND=-2,2;CIPOS95=0,0;CIEND95=0,0;MATEID=7074_2;EVENT=7074;SU=297;PE=0;SR=297;ALG=PROD;AF=0.03529;NSAMP=594;MSQ=26.88;AN=16834;AC=594;NS=8438;AC_Hom=0;AC_Het=596;AC_Hemi=0;MAF=0.0353164;HWE=3.57019e-05;NFAM=515
1	157279003	630_1	N	N]11:82004629]	3670.17	LOW	SVTYPE=BND;POS=157279003;STRANDS=++:8;IMPRECISE;CIPOS=-30,278;CIEND=-30,503;CIPOS95=-30,39;CIEND95=-30,127;MATEID=630_2;EVENT=630;SU=8;PE=8;SR=0;ALG=PROD;AF=0.006891;NSAMP=115;MSQ=31.29;AN=16834;AC=116;NS=8438;AC_Hom=2;AC_Het=114;AC_Hemi=0;MAF=0.00687367;HWE=0.328313;NFAM=112
1	157279015	6957_1	N	N]4:87758493]	128.42	LOW	SVTYPE=BND;POS=157279015;STRANDS=++:4;IMPRECISE;CIPOS=-10,422;CIEND=-10,490;CIPOS95=-2,119;CIEND95=0,162;MATEID=6957_2;EVENT=6957;SU=4;PE=4;SR=0;ALG=PROD;AF=0.0005346;NSAMP=9;MSQ=11.76;AN=16834;AC=9;NS=8438;AC_Hom=0;AC_Het=9;AC_Hemi=0;MAF=0.000533302;HWE=1;NFAM=9
1	157279016	5593_1	N	N]21:42458217]	1973.37	LOW	SVTYPE=BND;POS=157279016;STRANDS=++:18;IMPRECISE;CIPOS=-67,421;CIEND=-51,557;CIPOS95=-56,56;CIEND95=-51,140;MATEID=5593_2;EVENT=5593;SU=18;PE=18;SR=0;ALG=PROD;AF=0.003683;NSAMP=62;MSQ=31.16;AN=16834;AC=62;NS=8438;AC_Hom=0;AC_Het=62;AC_Hemi=0;MAF=0.00367386;HWE=1;NFAM=62
1	157279016	6118_1	N	N]3:72551576]	396.29	LOW	SVTYPE=BND;POS=157279016;STRANDS=++:10;IMPRECISE;CIPOS=-31,250;CIEND=-30,472;CIPOS95=-31,60;CIEND95=-30,133;MATEID=6118_2;EVENT=6118;SU=10;PE=10;SR=0;ALG=PROD;AF=0.001247;NSAMP=20;MSQ=18.66;AN=16834;AC=21;NS=8438;AC_Hom=2;AC_Het=19;AC_Hemi=0;MAF=0.00124437;HWE=0.0123816;NFAM=20
1	157279016	640_1	N	N]11:89490453]	369.28	LOW	SVTYPE=BND;POS=157279016;STRANDS=++:4;IMPRECISE;CIPOS=-10,260;CIEND=-10,463;CIPOS95=-2,75;CIEND95=-1,139;MATEID=640_2;EVENT=640;SU=4;PE=4;SR=0;ALG=PROD;AF=0.0008911;NSAMP=15;MSQ=22.49;AN=16834;AC=15;NS=8438;AC_Hom=0;AC_Het=15;AC_Hemi=0;MAF=0.000888836;HWE=1;NFAM=15
1	157279016	9613_1	N	N]8:19524605]	351.24	LOW	SVTYPE=BND;POS=157279016;STRANDS=++:14;IMPRECISE;CIPOS=-50,253;CIEND=-48,458;CIPOS95=-30,30;CIEND95=-48,115;MATEID=9613_2;EVENT=9613;SU=14;PE=14;SR=0;ALG=PROD;AF=0.0007722;NSAMP=13;MSQ=25.75;AN=16834;AC=13;NS=8438;AC_Hom=0;AC_Het=13;AC_Hemi=0;MAF=0.000770325;HWE=1;NFAM=13
1	157279017	292548_2	N	N]1:100292569]	4334.9	LOW	SVTYPE=BND;POS=157279017;STRANDS=++:4;IMPRECISE;CIPOS=-10,9;CIEND=-4,10;CIPOS95=-3,3;CIEND95=-1,3;MATEID=292548_1;EVENT=292548;SECONDARY;SU=4;PE=3;SR=1;ALG=PROD;AF=0.01164;NSAMP=191;MSQ=21.92;AN=16834;AC=196;NS=8438;AC_Hom=10;AC_Het=186;AC_Hemi=0;MAF=0.0116141;HWE=0.0054121;NFAM=191
1	157279017	7562_1	N	[5:31578803[N	208.36	LOW	SVTYPE=BND;POS=157279017;STRANDS=--:12,++:159;IMPRECISE;CIPOS=-202,66;CIEND=-416,28;CIPOS95=-14,14;CIEND95=-134,28;MATEID=7562_2;EVENT=7562;SU=171;PE=70;SR=101;ALG=SUM;AF=0.0004158;NSAMP=7;MSQ=29.3;AN=16834;AC=7;NS=8438;AC_Hom=0;AC_Het=7;AC_Hemi=0;MAF=0.00041479;HWE=1;NFAM=7
1	157279017	7563_1	N	N]5:31578812]	421.54	LOW	SVTYPE=BND;POS=157279017;STRANDS=++:4;IMPRECISE;CIPOS=-30,30;CIEND=-20,20;CIPOS95=-1,1;CIEND95=0,0;MATEID=7563_2;EVENT=7563;SU=4;PE=2;SR=2;ALG=PROD;AF=0.0007722;NSAMP=13;MSQ=31.3;AN=16834;AC=13;NS=8438;AC_Hom=0;AC_Het=13;AC_Hemi=0;MAF=0.000770325;HWE=1;NFAM=13
1	157279017	75_1	N	N]10:130774982]	6277.67	LOW	SVTYPE=BND;POS=157279017;STRANDS=++:318;CIPOS=-3,9;CIEND=-6,0;CIPOS95=0,0;CIEND95=0,0;MATEID=75_2;EVENT=75;SU=318;PE=244;SR=74;ALG=PROD;AF=0.009683;NSAMP=163;MSQ=37.34;AN=16834;AC=163;NS=8438;AC_Hom=0;AC_Het=163;AC_Hemi=0;MAF=0.00965869;HWE=1;NFAM=154
1	157279058	529_1	N	[10:130774822[N	5849.38	LOW	SVTYPE=BND;POS=157279058;STRANDS=--:97;IMPRECISE;CIPOS=-342,87;CIEND=-398,74;CIPOS95=-94,87;CIEND95=-103,74;MATEID=529_2;EVENT=529;SU=97;PE=97;SR=0;ALG=SUM;AF=0.01289;NSAMP=217;MSQ=26.04;AN=16834;AC=217;NS=8438;AC_Hom=0;AC_Het=217;AC_Hemi=0;MAF=0.0128585;HWE=0.650933;NFAM=210
1	157279102	2135_1	N	N]14:38569204]	848.98	LOW	SVTYPE=BND;POS=157279102;STRANDS=++:8;IMPRECISE;CIPOS=-20,20;CIEND=-30,30;CIPOS95=0,0;CIEND95=-3,3;MATEID=2135_2;EVENT=2135;SU=8;PE=7;SR=1;ALG=PROD;AF=0.002911;NSAMP=49;MSQ=15.64;AN=16834;AC=49;NS=8438;AC_Hom=0;AC_Het=49;AC_Hemi=0;MAF=0.00290353;HWE=1;NFAM=48
1	157279112	177_1	N	]10:8167975]N	310.53	LOW	SVTYPE=BND;POS=157279112;STRANDS=-+:4;IMPRECISE;CIPOS=-164,10;CIEND=-10,431;CIPOS95=-69,2;CIEND95=-1,165;MATEID=177_2;EVENT=177;SU=4;PE=4;SR=0;ALG=PROD;AF=0.0007722;NSAMP=13;MSQ=23.15;AN=16834;AC=13;NS=8438;AC_Hom=0;AC_Het=13;AC_Hemi=0;MAF=0.000770325;HWE=1;NFAM=13
1	157280812	292921_1	N	[1:157370403[N	50.79	LOW	SVTYPE=BND;POS=157280812;STRANDS=--:6;IMPRECISE;CIPOS=-307,10;CIEND=-319,10;CIPOS95=-159,1;CIEND95=-167,1;MATEID=292921_2;EVENT=292921;SU=6;PE=6;SR=0;ALG=PROD;AF=5.94e-05;NSAMP=1;MSQ=50.78;AN=16834;AC=1;NS=8438;AC_Hom=0;AC_Het=1;AC_Hemi=0;MAF=5.92557e-05;HWE=1;NFAM=1
1	157281082	292922_1	N	N]1:157370155]	60.88	LOW	SVTYPE=BND;POS=157281082;STRANDS=++:6;IMPRECISE;CIPOS=-10,407;CIEND=-10,323;CIPOS95=-1,102;CIEND95=-2,79;MATEID=292922_2;EVENT=292922;SU=6;PE=6;SR=0;ALG=PROD;AF=0.0001188;NSAMP=2;MSQ=30.31;AN=16834;AC=2;NS=8438;AC_Hom=0;AC_Het=2;AC_Hemi=0;MAF=0.000118511;HWE=1;NFAM=2
1	157287975	84792	N	<DEL>	728.34	PASS	SVTYPE=DEL;POS=157287975;SVLEN=-1078;END=157289053;STRANDS=+-:25;CIPOS=-3,3;CIEND=-4,1;CIPOS95=0,0;CIEND95=0,0;SU=25;PE=18;SR=7;ALG=PROD;AF=5.94e-05;NSAMP=1;MSQ=728.34;AN=16834;AC=1;NS=8438;AC_Hom=0;AC_Het=1;AC_Hemi=0;MAF=5.92557e-05;HWE=1;NFAM=1
1	157289442	84793	N	<DEL>	567.18	PASS	SVTYPE=DEL;POS=157289442;SVLEN=-177;END=157289619;STRANDS=+-:11;CIPOS=-28,26;CIEND=-30,30;CIPOS95=0,0;CIEND95=0,0;SU=11;PE=1;SR=10;ALG=PROD;AF=0.0002376;NSAMP=4;MSQ=141.62;AN=16834;AC=4;NS=8438;AC_Hom=0;AC_Het=4;AC_Hemi=0;MAF=0.000237023;HWE=1;NFAM=4
1	157316584	84794_1	N	N[1:157316646[	509.66	PASS	SVTYPE=BND;POS=157316584;STRANDS=+-:13;CIPOS=-10,10;CIEND=-10,10;CIPOS95=0,0;CIEND95=0,0;MATEID=84794_2;EVENT=84794;SU=13;PE=0;SR=13;ALG=PROD;AF=5.94e-05;NSAMP=1;MSQ=509.61;AN=16834;AC=1;NS=8438;AC_Hom=0;AC_Het=1;AC_Hemi=0;MAF=5.92557e-05;HWE=1;NFAM=1
1	157316646	84794_2	N	]1:157316584]N	509.66	PASS	SVTYPE=BND;POS=157316584;STRANDS=+-:13;CIPOS=-10,10;CIEND=-10,10;CIPOS95=0,0;CIEND95=0,0;MATEID=84794_1;EVENT=84794;SECONDARY;SU=13;PE=0;SR=13;ALG=PROD;AF=5.94e-05;NSAMP=1;MSQ=509.61;AN=16834;AC=1;NS=8438;AC_Hom=0;AC_Het=1;AC_Hemi=0;MAF=5.92557e-05;HWE=1;NFAM=1
1	157324446	84795	N	<DEL>	962.23	PASS	SVTYPE=DEL;POS=157324446;SVLEN=-3395;END=157327841;STRANDS=+-:37;CIPOS=-3,3;CIEND=-3,1;CIPOS95=0,0;CIEND95=0,0;SU=37;PE=28;SR=9;ALG=PROD;AF=5.94e-05;NSAMP=1;MSQ=962.23;AN=16834;AC=1;NS=8438;AC_Hom=0;AC_Het=1;AC_Hemi=0;MAF=5.92557e-05;HWE=1;NFAM=1
1	157330302	292924_1	N	N]1:157479318]	1735.01	LOW	SVTYPE=BND;POS=157330302;STRANDS=++:162;IMPRECISE;CIPOS=-217,433;CIEND=-224,464;CIPOS95=-165,165;CIEND95=-154,154;MATEID=292924_2;EVENT=292924;SU=162;PE=162;SR=0;ALG=SUM;AF=0.00202;NSAMP=34;MSQ=50.89;RETAINED;AN=16834;AC=34;NS=8438;AC_Hom=0;AC_Het=34;AC_Hemi=0;MAF=0.0020147;HWE=1;NFAM=34
1	157330415	292926_1	N	[1:157479151[N	27.77	LOW	SVTYPE=BND;POS=157330415;STRANDS=--:5;IMPRECISE;CIPOS=-374,30;CIEND=-411,29;CIPOS95=-165,30;CIEND95=-128,29;MATEID=292926_2;EVENT=292926;SU=5;PE=5;SR=0;ALG=PROD;AF=5.94e-05;NSAMP=1;MSQ=26.81;AN=16834;AC=1;NS=8438;AC_Hom=0;AC_Het=1;AC_Hemi=0;MAF=5.92557e-05;HWE=1;NFAM=1
1	157331017	292923_1	N	[1:157478379[N	3288.13	LOW	SVTYPE=BND;POS=157331017;STRANDS=--:264;IMPRECISE;CIPOS=-448,129;CIEND=-322,285;CIPOS95=-153,129;CIEND95=-105,105;MATEID=292923_2;EVENT=292923;SU=264;PE=264;SR=0;ALG=SUM;AF=0.002376;NSAMP=40;MSQ=82.01;RETAINED;AN=16834;AC=40;NS=8438;AC_Hom=0;AC_Het=40;AC_Hemi=0;MAF=0.00237023;HWE=1;NFAM=30
1	157331289	292925_1	N	N]1:157478328]	2241.96	LOW	SVTYPE=BND;POS=157331289;STRANDS=++:204;IMPRECISE;CIPOS=-38,131;CIEND=-19,207;CIPOS95=-9,9;CIEND95=-3,3;MATEID=292925_2;EVENT=292925;SU=204;PE=204;SR=0;ALG=PROD;AF=0.002139;NSAMP=36;MSQ=62.22;AN=16834;AC=36;NS=8438;AC_Hom=0;AC_Het=36;AC_Hemi=0;MAF=0.00213321;HWE=1;NFAM=26
1	157332245	292932_1	N	N]1:157477392]	610.72	LOW	SVTYPE=BND;POS=157332245;STRANDS=++:46;IMPRECISE;CIPOS=-46,260;CIEND=-14,222;CIPOS95=-12,12;CIEND95=-14,15;MATEID=292932_2;EVENT=292932;SU=46;PE=46;SR=0;ALG=PROD;AF=0.0004158;NSAMP=7;MSQ=87.25;AN=16834;AC=7;NS=8438;AC_Hom=0;AC_Het=7;AC_Hemi=0;MAF=0.00041479;HWE=1;NFAM=7
1	157332457	292931_1	N	[1:157476956[N	835.6	LOW	SVTYPE=BND;POS=157332457;STRANDS=--:53;IMPRECISE;CIPOS=-92,30;CIEND=-123,30;CIPOS95=-13,13;CIEND95=-14,14;MATEID=292931_2;EVENT=292931;SU=53;PE=53;SR=0;ALG=PROD;AF=0.0004158;NSAMP=7;MSQ=119.37;AN=16834;AC=7;NS=8438;AC_Hom=0;AC_Het=7;AC_Hemi=0;MAF=0.00041479;HWE=1;NFAM=7
1	157332905	292930_1	N	N]1:157476228]	150.04	LOW	SVTYPE=BND;POS=157332905;STRANDS=++:23;IMPRECISE;CIPOS=-30,414;CIEND=-13,452;CIPOS95=-30,53;CIEND95=-13,96;MATEID=292930_2;EVENT=292930;SU=23;PE=23;SR=0;ALG=PROD;AF=0.0004158;NSAMP=7;MSQ=20.48;AN=16834;AC=7;NS=8438;AC_Hom=0;AC_Het=7;AC_Hemi=0;MAF=0.00041479;HWE=1;NFAM=7
1	157333097	292929_1	N	[1:157476036[N	556.99	LOW	SVTYPE=BND;POS=157333097;STRANDS=--:66;IMPRECISE;CIPOS=-349,125;CIEND=-421,118;CIPOS95=-135,125;CIEND95=-129,118;MATEID=292929_2;EVENT=292929;SU=66;PE=65;SR=1;ALG=SUM;AF=0.001069;NSAMP=18;MSQ=29.92;AN=16834;AC=18;NS=8438;AC_Hom=0;AC_Het=18;AC_Hemi=0;MAF=0.0010666;HWE=1;NFAM=18
1	157338833	292933_1	N	[1:157467053[N	280.21	LOW	SVTYPE=BND;POS=157338833;STRANDS=--:41;IMPRECISE;CIPOS=-461,95;CIEND=-311,84;CIPOS95=-135,95;CIEND95=-98,84;MATEID=292933_2;EVENT=292933;SU=41;PE=41;SR=0;ALG=SUM;AF=0.0005346;NSAMP=9;MSQ=30.84;AN=16834;AC=9;NS=8438;AC_Hom=0;AC_Het=9;AC_Hemi=0;MAF=0.000533302;HWE=1;NFAM=9
1	157339048	292934_1	N	N]1:157467173]	44.9	LOW	SVTYPE=BND;POS=157339048;STRANDS=++:10;IMPRECISE;CIPOS=-30,120;CIEND=-30,247;CIPOS95=-29,29;CIEND95=-25,25;MATEID=292934_2;EVENT=292934;SU=10;PE=10;SR=0;ALG=PROD;AF=5.94e-05;NSAMP=1;MSQ=41.76;AN=16834;AC=1;NS=8438;AC_Hom=0;AC_Het=1;AC_Hemi=0;MAF=5.92557e-05;HWE=1;NFAM=1
1	157344298	292936_1	N	N]1:157462359]	50.85	LOW	SVTYPE=BND;POS=157344298;STRANDS=++:5;IMPRECISE;CIPOS=-10,315;CIEND=-10,242;CIPOS95=-2,84;CIEND95=-2,88;MATEID=292936_2;EVENT=292936;SU=5;PE=5;SR=0;ALG=PROD;AF=5.94e-05;NSAMP=1;MSQ=50.85;AN=16834;AC=1;NS=8438;AC_Hom=0;AC_Het=1;AC_Hemi=0;MAF=5.92557e-05;HWE=1;NFAM=1
1	157344720	292935_1	N	[1:157461789[N	108.46	LOW	SVTYPE=BND;POS=157344720;STRANDS=--:13;IMPRECISE;CIPOS=-142,29;CIEND=-219,30;CIPOS95=-32,29;CIEND95=-56,30;MATEID=292935_2;EVENT=292935;SU=13;PE=13;SR=0;ALG=PROD;AF=0.0001188;NSAMP=2;MSQ=53.76;AN=16834;AC=2;NS=8438;AC_Hom=0;AC_Het=2;AC_Hemi=0;MAF=0.000118511;HWE=1;NFAM=2
1	157345205	292937	N	<INV>	104.73	LOW	SVTYPE=INV;POS=157345205;SVLEN=116152;END=157461357;STRANDS=++:6,--:4;IMPRECISE;CIPOS=-21,20;CIEND=-20,20;CIPOS95=-1,1;CIEND95=0,0;SU=10;PE=10;SR=0;ALG=PROD;AF=0.0001188;NSAMP=2;MSQ=52.35;AN=16834;AC=2;NS=8438;AC_Hom=0;AC_Het=2;AC_Hemi=0;MAF=0.000118511;HWE=1;NFAM=2
1	157348256	292939_1	N	[1:157457953[N	69348.8	LOW	SVTYPE=BND;POS=157348256;STRANDS=--:7982;IMPRECISE;CIPOS=-113,11;CIEND=-40,18;CIPOS95=-2,2;CIEND95=0,0;MATEID=292939_2;EVENT=292939;SU=7982;PE=7982;SR=0;ALG=PROD;AF=0.07526;NSAMP=1267;MSQ=54.11;AN=16834;AC=1267;NS=8438;AC_Hom=0;AC_Het=1273;AC_Hemi=0;MAF=0.0754326;HWE=4.03482e-23;NFAM=1173
1	157348521	292938	N	<INV>	524275	LOW	SVTYPE=INV;POS=157348521;SVLEN=109319;END=157457840;STRANDS=++:20075,--:1;IMPRECISE;CIPOS=-280,586;CIEND=-226,690;CIPOS95=-86,86;CIEND95=-110,110;SU=20076;PE=20076;SR=0;ALG=SUM;AF=0.2319;NSAMP=3903;MSQ=133.77;AN=16834;AC=3903;NS=8438;AC_Hom=0;AC_Het=3917;AC_Hemi=0;MAF=0.232105;HWE=0;NFAM=3381
1	157366955	84796_1	N	N[1:157367170[	188.84	LOW	SVTYPE=BND;POS=157366955;STRANDS=+-:4;IMPRECISE;CIPOS=-10,214;CIEND=-156,10;CIPOS95=-3,78;CIEND95=-55,3;MATEID=84796_2;EVENT=84796;SU=4;PE=4;SR=0;ALG=PROD;AF=0.0006534;NSAMP=11;MSQ=15.36;AN=16834;AC=11;NS=8438;AC_Hom=0;AC_Het=11;AC_Hemi=0;MAF=0.000651813;HWE=1;NFAM=11
1	157367170	84796_2	N	]1:157366955]N	188.84	LOW	SVTYPE=BND;POS=157366955;STRANDS=+-:4;IMPRECISE;CIPOS=-156,10;CIEND=-10,214;CIPOS95=-55,3;CIEND95=-3,78;MATEID=84796_1;EVENT=84796;SECONDARY;SU=4;PE=4;SR=0;ALG=PROD;AF=0.0006534;NSAMP=11;MSQ=15.36;AN=16834;AC=11;NS=8438;AC_Hom=0;AC_Het=11;AC_Hemi=0;MAF=0.000651813;HWE=1;NFAM=11
1	157370155	292922_2	N	N]1:157281082]	60.88	LOW	SVTYPE=BND;POS=157370155;STRANDS=++:6;IMPRECISE;CIPOS=-10,323;CIEND=-10,407;CIPOS95=-2,79;CIEND95=-1,102;MATEID=292922_1;EVENT=292922;SECONDARY;SU=6;PE=6;SR=0;ALG=PROD;AF=0.0001188;NSAMP=2;MSQ=30.31;AN=16834;AC=2;NS=8438;AC_Hom=0;AC_Het=2;AC_Hemi=0;MAF=0.000118511;HWE=1;NFAM=2
1	157370403	292921_2	N	[1:157280812[N	50.79	LOW	SVTYPE=BND;POS=157370403;STRANDS=--:6;IMPRECISE;CIPOS=-319,10;CIEND=-307,10;CIPOS95=-167,1;CIEND95=-159,1;MATEID=292921_1;EVENT=292921;SECONDARY;SU=6;PE=6;SR=0;ALG=PROD;AF=5.94e-05;NSAMP=1;MSQ=50.78;AN=16834;AC=1;NS=8438;AC_Hom=0;AC_Het=1;AC_Hemi=0;MAF=5.92557e-05;HWE=1;NFAM=1
1	157385611	292920_2	N	[1:157258474[N	32.81	LOW	SVTYPE=BND;POS=157385611;STRANDS=--:5;IMPRECISE;CIPOS=-386,9;CIEND=-295,10;CIPOS95=-106,2;CIEND95=-156,1;MATEID=292920_1;EVENT=292920;SECONDARY;SU=5;PE=5;SR=0;ALG=PROD;AF=5.94e-05;NSAMP=1;MSQ=32.81;AN=16834;AC=1;NS=8438;AC_Hom=0;AC_Het=1;AC_Hemi=0;MAF=5.92557e-05;HWE=1;NFAM=1
1	157443349	8191_1	N	N]6:8298019]	480.04	LOW	SVTYPE=BND;POS=157443349;STRANDS=++:4;CIPOS=-49,48;CIEND=-49,48;CIPOS95=0,0;CIEND95=0,0;MATEID=8191_2;EVENT=8191;SU=4;PE=0;SR=4;ALG=PROD;AF=0.001188;NSAMP=20;MSQ=22.49;AN=16834;AC=20;NS=8438;AC_Hom=0;AC_Het=20;AC_Hemi=0;MAF=0.00118511;HWE=1;NFAM=20
1	157449063	84797_1	N	N[1:157449123[	2053.13	LOW	SVTYPE=BND;POS=157449063;STRANDS=+-:69;CIPOS=-30,30;CIEND=-4,3;CIPOS95=0,0;CIEND95=0,0;MATEID=84797_2;EVENT=84797;SU=69;PE=1;SR=68;ALG=PROD;AF=0.000594;NSAMP=10;MSQ=205.28;AN=16834;AC=10;NS=8438;AC_Hom=0;AC_Het=10;AC_Hemi=0;MAF=0.000592557;HWE=1;NFAM=9
1	157449123	84797_2	N	]1:157449063]N	2053.13	LOW	SVTYPE=BND;POS=157449063;STRANDS=+-:69;CIPOS=-4,3;CIEND=-30,30;CIPOS95=0,0;CIEND95=0,0;MATEID=84797_1;EVENT=84797;SECONDARY;SU=69;PE=1;SR=68;ALG=PROD;AF=0.000594;NSAMP=10;MSQ=205.28;AN=16834;AC=10;NS=8438;AC_Hom=0;AC_Het=10;AC_Hemi=0;MAF=0.000592557;HWE=1;NFAM=9
1	157457953	292939_2	N	[1:157348256[N	69348.8	LOW	SVTYPE=BND;POS=157457953;STRANDS=--:7982;IMPRECISE;CIPOS=-40,18;CIEND=-113,11;CIPOS95=0,0;CIEND95=-2,2;MATEID=292939_1;EVENT=292939;SECONDARY;SU=7982;PE=7982;SR=0;ALG=PROD;AF=0.07526;NSAMP=1267;MSQ=54.11;AN=16834;AC=1267;NS=8438;AC_Hom=0;AC_Het=1273;AC_Hemi=0;MAF=0.0754326;HWE=4.03482e-23;NFAM=1173
1	157461789	292935_2	N	[1:157344720[N	108.46	LOW	SVTYPE=BND;POS=157461789;STRANDS=--:13;IMPRECISE;CIPOS=-219,30;CIEND=-142,29;CIPOS95=-56,30;CIEND95=-32,29;MATEID=292935_1;EVENT=292935;SECONDARY;SU=13;PE=13;SR=0;ALG=PROD;AF=0.0001188;NSAMP=2;MSQ=53.76;AN=16834;AC=2;NS=8438;AC_Hom=0;AC_Het=2;AC_Hemi=0;MAF=0.000118511;HWE=1;NFAM=2
1	157462359	292936_2	N	N]1:157344298]	50.85	LOW	SVTYPE=BND;POS=157462359;STRANDS=++:5;IMPRECISE;CIPOS=-10,242;CIEND=-10,315;CIPOS95=-2,88;CIEND95=-2,84;MATEID=292936_1;EVENT=292936;SECONDARY;SU=5;PE=5;SR=0;ALG=PROD;AF=5.94e-05;NSAMP=1;MSQ=50.85;AN=16834;AC=1;NS=8438;AC_Hom=0;AC_Het=1;AC_Hemi=0;MAF=5.92557e-05;HWE=1;NFAM=1
1	157464611	6708_1	N	]4:24389468]N	2706.45	LOW	SVTYPE=BND;POS=157464611;STRANDS=-+:8;CIPOS=-29,28;CIEND=-29,28;CIPOS95=0,0;CIEND95=0,0;MATEID=6708_2;EVENT=6708;SU=8;PE=0;SR=8;ALG=PROD;AF=0.006713;NSAMP=113;MSQ=22.27;AN=16834;AC=113;NS=8438;AC_Hom=0;AC_Het=114;AC_Hemi=0;MAF=0.00675516;HWE=1;NFAM=106
1	157467053	292933_2	N	[1:157338833[N	280.21	LOW	SVTYPE=BND;POS=157467053;STRANDS=--:41;IMPRECISE;CIPOS=-311,84;CIEND=-461,95;CIPOS95=-98,84;CIEND95=-135,95;MATEID=292933_1;EVENT=292933;SECONDARY;SU=41;PE=41;SR=0;ALG=SUM;AF=0.0005346;NSAMP=9;MSQ=30.84;AN=16834;AC=9;NS=8438;AC_Hom=0;AC_Het=9;AC_Hemi=0;MAF=0.000533302;HWE=1;NFAM=9
1	157467173	292934_2	N	N]1:157339048]	44.9	LOW	SVTYPE=BND;POS=157467173;STRANDS=++:10;IMPRECISE;CIPOS=-30,247;CIEND=-30,120;CIPOS95=-25,25;CIEND95=-29,29;MATEID=292934_1;EVENT=292934;SECONDARY;SU=10;PE=10;SR=0;ALG=PROD;AF=5.94e-05;NSAMP=1;MSQ=41.76;AN=16834;AC=1;NS=8438;AC_Hom=0;AC_Het=1;AC_Hemi=0;MAF=5.92557e-05;HWE=1;NFAM=1
1	157476036	292929_2	N	[1:157333097[N	556.99	LOW	SVTYPE=BND;POS=157476036;STRANDS=--:66;IMPRECISE;CIPOS=-421,118;CIEND=-349,125;CIPOS95=-129,118;CIEND95=-135,125;MATEID=292929_1;EVENT=292929;SECONDARY;SU=66;PE=65;SR=1;ALG=SUM;AF=0.001069;NSAMP=18;MSQ=29.92;AN=16834;AC=18;NS=8438;AC_Hom=0;AC_Het=18;AC_Hemi=0;MAF=0.0010666;HWE=1;NFAM=18
1	157476228	292930_2	N	N]1:157332905]	150.04	LOW	SVTYPE=BND;POS=157476228;STRANDS=++:23;IMPRECISE;CIPOS=-13,452;CIEND=-30,414;CIPOS95=-13,96;CIEND95=-30,53;MATEID=292930_1;EVENT=292930;SECONDARY;SU=23;PE=23;SR=0;ALG=PROD;AF=0.0004158;NSAMP=7;MSQ=20.48;AN=16834;AC=7;NS=8438;AC_Hom=0;AC_Het=7;AC_Hemi=0;MAF=0.00041479;HWE=1;NFAM=7
1	157476956	292931_2	N	[1:157332457[N	835.6	LOW	SVTYPE=BND;POS=157476956;STRANDS=--:53;IMPRECISE;CIPOS=-123,30;CIEND=-92,30;CIPOS95=-14,14;CIEND95=-13,13;MATEID=292931_1;EVENT=292931;SECONDARY;SU=53;PE=53;SR=0;ALG=PROD;AF=0.0004158;NSAMP=7;MSQ=119.37;AN=16834;AC=7;NS=8438;AC_Hom=0;AC_Het=7;AC_Hemi=0;MAF=0.00041479;HWE=1;NFAM=7
1	157477392	292932_2	N	N]1:157332245]	610.72	LOW	SVTYPE=BND;POS=157477392;STRANDS=++:46;IMPRECISE;CIPOS=-14,222;CIEND=-46,260;CIPOS95=-14,15;CIEND95=-12,12;MATEID=292932_1;EVENT=292932;SECONDARY;SU=46;PE=46;SR=0;ALG=PROD;AF=0.0004158;NSAMP=7;MSQ=87.25;AN=16834;AC=7;NS=8438;AC_Hom=0;AC_Het=7;AC_Hemi=0;MAF=0.00041479;HWE=1;NFAM=7
1	157478328	292925_2	N	N]1:157331289]	2241.96	LOW	SVTYPE=BND;POS=157478328;STRANDS=++:204;IMPRECISE;CIPOS=-19,207;CIEND=-38,131;CIPOS95=-3,3;CIEND95=-9,9;MATEID=292925_1;EVENT=292925;SECONDARY;SU=204;PE=204;SR=0;ALG=PROD;AF=0.002139;NSAMP=36;MSQ=62.22;AN=16834;AC=36;NS=8438;AC_Hom=0;AC_Het=36;AC_Hemi=0;MAF=0.00213321;HWE=1;NFAM=26
1	157478379	292923_2	N	[1:157331017[N	3288.13	LOW	SVTYPE=BND;POS=157478379;STRANDS=--:264;IMPRECISE;CIPOS=-322,285;CIEND=-448,129;CIPOS95=-105,105;CIEND95=-153,129;MATEID=292923_1;EVENT=292923;SECONDARY;SU=264;PE=264;SR=0;ALG=SUM;AF=0.002376;NSAMP=40;MSQ=82.01;RETAINED;AN=16834;AC=40;NS=8438;AC_Hom=0;AC_Het=40;AC_Hemi=0;MAF=0.00237023;HWE=1;NFAM=30
1	157479151	292926_2	N	[1:157330415[N	27.77	LOW	SVTYPE=BND;POS=157479151;STRANDS=--:5;IMPRECISE;CIPOS=-411,29;CIEND=-374,30;CIPOS95=-128,29;CIEND95=-165,30;MATEID=292926_1;EVENT=292926;SECONDARY;SU=5;PE=5;SR=0;ALG=PROD;AF=5.94e-05;NSAMP=1;MSQ=26.81;AN=16834;AC=1;NS=8438;AC_Hom=0;AC_Het=1;AC_Hemi=0;MAF=5.92557e-05;HWE=1;NFAM=1
1	157479318	292924_2	N	N]1:157330302]	1735.01	LOW	SVTYPE=BND;POS=157479318;STRANDS=++:162;IMPRECISE;CIPOS=-224,464;CIEND=-217,433;CIPOS95=-154,154;CIEND95=-165,165;MATEID=292924_1;EVENT=292924;SECONDARY;SU=162;PE=162;SR=0;ALG=SUM;AF=0.00202;NSAMP=34;MSQ=50.89;RETAINED;AN=16834;AC=34;NS=8438;AC_Hom=0;AC_Het=34;AC_Hemi=0;MAF=0.0020147;HWE=1;NFAM=34
1	157516241	5869_1	N	[3:11691370[N	161.63	LOW	SVTYPE=BND;POS=157516241;STRANDS=--:23;CIPOS=-49,48;CIEND=-49,48;CIPOS95=0,0;CIEND95=0,0;MATEID=5869_2;EVENT=5869;SU=23;PE=0;SR=23;ALG=PROD;AF=0.000297;NSAMP=5;MSQ=31.63;AN=16834;AC=5;NS=8438;AC_Hom=0;AC_Het=5;AC_Hemi=0;MAF=0.000296279;HWE=1;NFAM=3
1	157518185	7140_1	N	[4:131194635[N	125.93	LOW	SVTYPE=BND;POS=157518185;STRANDS=--:12;IMPRECISE;CIPOS=-206,50;CIEND=-542,50;CIPOS95=-49,49;CIEND95=-130,50;MATEID=7140_2;EVENT=7140;SU=12;PE=12;SR=0;ALG=PROD;AF=0.0002376;NSAMP=4;MSQ=31.48;AN=16834;AC=4;NS=8438;AC_Hom=0;AC_Het=4;AC_Hemi=0;MAF=0.000237023;HWE=1;NFAM=4
1	157518186	10156_1	N	[9:12556845[N	3653.64	LOW	SVTYPE=BND;POS=157518186;STRANDS=--:9;IMPRECISE;CIPOS=-280,50;CIEND=-472,50;CIPOS95=-79,50;CIEND95=-130,50;MATEID=10156_2;EVENT=10156;SU=9;PE=9;SR=0;ALG=PROD;AF=0.00499;NSAMP=84;MSQ=42.99;AN=16834;AC=84;NS=8438;AC_Hom=0;AC_Het=84;AC_Hemi=0;MAF=0.00497748;HWE=1;NFAM=82
1	157519248	7139_1	N	N]4:131194640]	1077.25	LOW	SVTYPE=BND;POS=157519248;STRANDS=++:74;CIPOS=-7,48;CIEND=-8,47;CIPOS95=0,0;CIEND95=0,0;MATEID=7139_2;EVENT=7139;SU=74;PE=69;SR=5;ALG=PROD;AF=0.0004752;NSAMP=8;MSQ=134.66;AN=16834;AC=8;NS=8438;AC_Hom=0;AC_Het=8;AC_Hemi=0;MAF=0.000474046;HWE=1;NFAM=8
1	157536677	84799	N	<DEL:ME:SINE|Alu|AluY>	100.13	PASS	SVTYPE=MEI;POS=157536677;SVLEN=-301;END=157536978;STRANDS=+-:16;CIPOS=-9,8;CIEND=-10,8;CIPOS95=0,0;CIEND95=0,0;SU=16;PE=0;SR=16;ALG=PROD;AF=0.0004752;NSAMP=8;MSQ=10.12;AN=16834;AC=8;NS=8438;AC_Hom=0;AC_Het=8;AC_Hemi=0;MAF=0.000474046;HWE=1;NFAM=8
1	157540661	84800	N	<DEL>	1.77895e+06	PASS	SVTYPE=DEL;POS=157540661;SVLEN=-215;END=157540876;STRANDS=+-:1142;CIPOS=0,0;CIEND=0,0;CIPOS95=0,0;CIEND95=0,0;SU=1142;PE=288;SR=854;ALG=PROD;AF=0.3265;NSAMP=4436;MSQ=398.83;AN=16834;AC=5497;NS=8438;AC_Hom=2138;AC_Het=3384;AC_Hemi=0;MAF=0.32721;HWE=4.60672e-16;NFAM=3806
1	157541025	84801	N	<DEL>	248.87	PASS	SVTYPE=DEL;POS=157541025;SVLEN=-70;END=157541095;STRANDS=+-:9;CIPOS=-7,5;CIEND=-4,3;CIPOS95=0,0;CIEND95=0,0;SU=9;PE=0;SR=9;ALG=PROD;AF=5.94e-05;NSAMP=1;MSQ=248.79;AN=16834;AC=1;NS=8438;AC_Hom=0;AC_Het=1;AC_Hemi=0;MAF=5.92557e-05;HWE=1;NFAM=1
1	157549142	84802_1	N	N[1:157549462[	81.54	LOW	SVTYPE=BND;POS=157549142;STRANDS=+-:6;CIPOS=-6,5;CIEND=-6,5;CIPOS95=0,0;CIEND95=0,0;MATEID=84802_2;EVENT=84802;SU=6;PE=0;SR=6;ALG=PROD;AF=0.0001188;NSAMP=2;MSQ=39.72;AN=16834;AC=2;NS=8438;AC_Hom=0;AC_Het=2;AC_Hemi=0;MAF=0.000118511;HWE=1;NFAM=2
1	157549462	84802_2	N	]1:157549142]N	81.54	LOW	SVTYPE=BND;POS=157549142;STRANDS=+-:6;CIPOS=-6,5;CIEND=-6,5;CIPOS95=0,0;CIEND95=0,0;MATEID=84802_1;EVENT=84802;SECONDARY;SU=6;PE=0;SR=6;ALG=PROD;AF=0.0001188;NSAMP=2;MSQ=39.72;AN=16834;AC=2;NS=8438;AC_Hom=0;AC_Het=2;AC_Hemi=0;MAF=0.000118511;HWE=1;NFAM=2
1	157569450	84803	N	<DEL>	416.61	PASS	SVTYPE=DEL;POS=157569450;SVLEN=-5665;END=157575115;STRANDS=+-:17;CIPOS=-4,3;CIEND=-10,10;CIPOS95=0,0;CIEND95=0,0;SU=17;PE=8;SR=9;ALG=PROD;AF=5.94e-05;NSAMP=1;MSQ=416.61;AN=16834;AC=1;NS=8438;AC_Hom=0;AC_Het=1;AC_Hemi=0;MAF=5.92557e-05;HWE=1;NFAM=1
1	157626221	254811	N	<DUP>	281.61	PASS	SVTYPE=DUP;POS=157626221;SVLEN=4185;END=157630406;STRANDS=-+:23;CIPOS=-10,10;CIEND=-3,2;CIPOS95=0,0;CIEND95=0,0;SU=23;PE=12;SR=11;ALG=PROD;AF=0.0001188;NSAMP=1;MSQ=279.95;AN=16834;AC=2;NS=8438;AC_Hom=2;AC_Het=0;AC_Hemi=0;MAF=0.000118511;HWE=5.92593e-05;NFAM=1
1	157632439	84804	N	<DEL>	494.45	PASS	SVTYPE=DEL;POS=157632439;SVLEN=-1771;END=157634210;STRANDS=+-:10;IMPRECISE;CIPOS=-3,10;CIEND=-10,10;CIPOS95=-1,3;CIEND95=-3,3;SU=10;PE=9;SR=1;ALG=PROD;AF=5.94e-05;NSAMP=1;MSQ=494.45;AN=16834;AC=1;NS=8438;AC_Hom=0;AC_Het=1;AC_Hemi=0;MAF=5.92557e-05;HWE=1;NFAM=1
1	157674748	84805	N	<DEL>	4442.3	PASS	SVTYPE=DEL;POS=157674748;SVLEN=-3041;END=157677789;STRANDS=+-:186;CIPOS=-4,3;CIEND=-4,1;CIPOS95=0,0;CIEND95=0,0;SU=186;PE=97;SR=89;ALG=PROD;AF=0.0004158;NSAMP=7;MSQ=634.61;AN=16834;AC=7;NS=8438;AC_Hom=0;AC_Het=7;AC_Hemi=0;MAF=0.00041479;HWE=1;NFAM=1
1	157695919	84806	N	<DEL>	554.38	PASS	SVTYPE=DEL;POS=157695919;SVLEN=-2327;END=157698246;STRANDS=+-:23;IMPRECISE;CIPOS=-5,10;CIEND=-10,9;CIPOS95=-1,1;CIEND95=-1,0;SU=23;PE=21;SR=2;ALG=PROD;AF=5.94e-05;NSAMP=1;MSQ=554.38;AN=16834;AC=1;NS=8438;AC_Hom=0;AC_Het=1;AC_Hemi=0;MAF=5.92557e-05;HWE=1;NFAM=1
1	157709811	84808	N	<DEL>	731.15	PASS	SVTYPE=DEL;POS=157709811;SVLEN=-750;END=157710561;STRANDS=+-:35;CIPOS=-28,30;CIEND=-23,21;CIPOS95=0,0;CIEND95=0,0;SU=35;PE=16;SR=19;ALG=PROD;AF=0.0001188;NSAMP=2;MSQ=365.57;AN=16834;AC=2;NS=8438;AC_Hom=0;AC_Het=2;AC_Hemi=0;MAF=0.000118511;HWE=1;NFAM=2
1	157717265	84809	N	<DEL>	1387.8	PASS	SVTYPE=DEL;POS=157717265;SVLEN=-4764;END=157722029;STRANDS=+-:53;CIPOS=-23,22;CIEND=-24,21;CIPOS95=0,0;CIEND95=0,0;SU=53;PE=32;SR=21;ALG=PROD;AF=0.0001188;NSAMP=2;MSQ=693.9;AN=16834;AC=2;NS=8438;AC_Hom=0;AC_Het=2;AC_Hemi=0;MAF=0.000118511;HWE=1;NFAM=2
1	157729653	84810	N	<DEL>	713.31	PASS	SVTYPE=DEL;POS=157729653;SVLEN=-188617;END=157918270;STRANDS=+-:31;CIPOS=-2,1;CIEND=-3,1;CIPOS95=0,0;CIEND95=0,0;SU=31;PE=16;SR=15;ALG=PROD;AF=5.94e-05;NSAMP=1;MSQ=713.31;AN=16834;AC=1;NS=8438;AC_Hom=0;AC_Het=1;AC_Hemi=0;MAF=5.92557e-05;HWE=1;NFAM=1
1	157730547	3232_1	N	N]17:5766365]	678.73	LOW	SVTYPE=BND;POS=157730547;STRANDS=++:5;IMPRECISE;CIPOS=-30,420;CIEND=-30,215;CIPOS95=-30,137;CIEND95=-30,53;MATEID=3232_2;EVENT=3232;SU=5;PE=5;SR=0;ALG=PROD;AF=0.002495;NSAMP=42;MSQ=13.83;AN=16834;AC=42;NS=8438;AC_Hom=0;AC_Het=43;AC_Hemi=0;MAF=0.002548;HWE=1;NFAM=42
1	157733044	1857_1	N	N]13:61221172]	54151.1	LOW	SVTYPE=BND;POS=157733044;STRANDS=++:3831;IMPRECISE;CIPOS=-1,50;CIEND=-2,50;CIPOS95=-1,2;CIEND95=-1,1;MATEID=1857_2;EVENT=1857;SU=3831;PE=3830;SR=1;ALG=PROD;AF=0.0382;NSAMP=643;MSQ=83.49;AN=16834;AC=643;NS=8438;AC_Hom=0;AC_Het=646;AC_Hemi=0;MAF=0.0382792;HWE=4.53155e-06;NFAM=564
1	157733881	84811	N	<DEL>	194.62	PASS	SVTYPE=DEL;POS=157733881;SVLEN=-2109;END=157735990;STRANDS=+-:7;IMPRECISE;CIPOS=-10,9;CIEND=-10,10;CIPOS95=-3,3;CIEND95=-3,0;SU=7;PE=6;SR=1;ALG=PROD;AF=5.94e-05;NSAMP=1;MSQ=194.62;AN=16834;AC=1;NS=8438;AC_Hom=0;AC_Het=1;AC_Hemi=0;MAF=5.92557e-05;HWE=1;NFAM=1
1	157761624	84812	N	<DEL>	270.01	PASS	SVTYPE=DEL;POS=157761624;SVLEN=-77;END=157761701;STRANDS=+-:8;CIPOS=-9,8;CIEND=-5,4;CIPOS95=0,0;CIEND95=0,0;SU=8;PE=0;SR=8;ALG=PROD;AF=5.94e-05;NSAMP=1;MSQ=269.77;AN=16834;AC=1;NS=8438;AC_Hom=0;AC_Het=1;AC_Hemi=0;MAF=5.92557e-05;HWE=1;NFAM=1
1	157763957	84813	N	<DEL>	146.86	PASS	SVTYPE=DEL;POS=157763957;SVLEN=-135;END=157764092;STRANDS=+-:5;CIPOS=-10,10;CIEND=-10,10;CIPOS95=0,0;CIEND95=0,0;SU=5;PE=0;SR=5;ALG=PROD;AF=5.94e-05;NSAMP=1;MSQ=146.84;AN=16834;AC=1;NS=8438;AC_Hom=0;AC_Het=1;AC_Hemi=0;MAF=5.92557e-05;HWE=1;NFAM=1
1	157770594	84814_1	N	N[1:157770734[	785.45	LOW	SVTYPE=BND;POS=157770594;STRANDS=+-:25;CIPOS=-30,30;CIEND=-10,29;CIPOS95=0,0;CIEND95=0,0;MATEID=84814_2;EVENT=84814;SU=25;PE=0;SR=25;ALG=PROD;AF=0.0002376;NSAMP=4;MSQ=196.23;AN=16834;AC=4;NS=8438;AC_Hom=0;AC_Het=4;AC_Hemi=0;MAF=0.000237023;HWE=1;NFAM=3
1	157770734	84814_2	N	]1:157770594]N	785.45	LOW	SVTYPE=BND;POS=157770594;STRANDS=+-:25;CIPOS=-10,29;CIEND=-30,30;CIPOS95=0,0;CIEND95=0,0;MATEID=84814_1;EVENT=84814;SECONDARY;SU=25;PE=0;SR=25;ALG=PROD;AF=0.0002376;NSAMP=4;MSQ=196.23;AN=16834;AC=4;NS=8438;AC_Hom=0;AC_Het=4;AC_Hemi=0;MAF=0.000237023;HWE=1;NFAM=3
1	157788244	84815	N	<DEL>	926.03	PASS	SVTYPE=DEL;POS=157788244;SVLEN=-17708;END=157805952;STRANDS=+-:41;CIPOS=-25,24;CIEND=-23,21;CIPOS95=0,0;CIEND95=0,0;SU=41;PE=24;SR=17;ALG=PROD;AF=0.0001188;NSAMP=2;MSQ=463.01;AN=16834;AC=2;NS=8438;AC_Hom=0;AC_Het=2;AC_Hemi=0;MAF=0.000118511;HWE=1;NFAM=2
1	157795009	10784_1	N	N]X:11731435]	4213.38	LOW	SVTYPE=BND;POS=157795009;STRANDS=++:4;IMPRECISE;CIPOS=-50,423;CIEND=-50,570;CIPOS95=-50,119;CIEND95=-50,172;MATEID=10784_2;EVENT=10784;SU=4;PE=4;SR=0;ALG=PROD;AF=0.007901;NSAMP=133;MSQ=30.67;AN=16834;AC=133;NS=8438;AC_Hom=0;AC_Het=133;AC_Hemi=0;MAF=0.00788101;HWE=1;NFAM=121
1	157801758	84816_1	N	N[1:157801858[	260.64	LOW	SVTYPE=BND;POS=157801758;STRANDS=+-:11;CIPOS=-3,2;CIEND=-3,2;CIPOS95=0,0;CIEND95=0,0;MATEID=84816_2;EVENT=84816;SU=11;PE=0;SR=11;ALG=PROD;AF=0.0001188;NSAMP=2;MSQ=130.31;AN=16834;AC=2;NS=8438;AC_Hom=0;AC_Het=2;AC_Hemi=0;MAF=0.000118511;HWE=1;NFAM=2
1	157801858	84816_2	N	]1:157801758]N	260.64	LOW	SVTYPE=BND;POS=157801758;STRANDS=+-:11;CIPOS=-3,2;CIEND=-3,2;CIPOS95=0,0;CIEND95=0,0;MATEID=84816_1;EVENT=84816;SECONDARY;SU=11;PE=0;SR=11;ALG=PROD;AF=0.0001188;NSAMP=2;MSQ=130.31;AN=16834;AC=2;NS=8438;AC_Hom=0;AC_Het=2;AC_Hemi=0;MAF=0.000118511;HWE=1;NFAM=2
1	157887290	292940	N	<INV>	1.28267e+06	LOW	SVTYPE=INV;POS=157887290;SVLEN=606;END=157887896;STRANDS=++:32513,--:4998;IMPRECISE;CIPOS=-443,415;CIEND=-704,612;CIPOS95=-110,110;CIEND95=-265,265;SU=37511;PE=37511;SR=0;ALG=SUM;AF=0.247;NSAMP=4142;MSQ=308.61;RETAINED;AN=16834;AC=4158;NS=8438;AC_Hom=32;AC_Het=4140;AC_Hemi=0;MAF=0.247215;HWE=0;NFAM=3633
1	157902988	84817	N	<DEL>	284.61	PASS	SVTYPE=DEL;POS=157902988;SVLEN=-472;END=157903460;STRANDS=+-:11;CIPOS=-6,7;CIEND=-10,10;CIPOS95=0,0;CIEND95=0,0;SU=11;PE=7;SR=4;ALG=PROD;AF=5.94e-05;NSAMP=1;MSQ=284.61;AN=16834;AC=1;NS=8438;AC_Hom=0;AC_Het=1;AC_Hemi=0;MAF=5.92557e-05;HWE=1;NFAM=1
1	157916598	84818	N	<DEL:ME:SINE|Alu|AluY>	19396.8	PASS	SVTYPE=MEI;POS=157916598;SVLEN=-305;END=157916903;STRANDS=+-:564;CIPOS=-1,1;CIEND=-1,1;CIPOS95=0,0;CIEND95=0,0;SU=564;PE=111;SR=453;ALG=PROD;AF=0.003267;NSAMP=55;MSQ=352.66;AN=16834;AC=55;NS=8438;AC_Hom=0;AC_Het=55;AC_Hemi=0;MAF=0.00325907;HWE=1;NFAM=54
1	157918364	84819	N	<DEL>	347.73	PASS	SVTYPE=DEL;POS=157918364;SVLEN=-1006;END=157919370;STRANDS=+-:16;CIPOS=-10,10;CIEND=-10,10;CIPOS95=0,0;CIEND95=0,0;SU=16;PE=7;SR=9;ALG=PROD;AF=5.94e-05;NSAMP=1;MSQ=347.73;AN=16834;AC=1;NS=8438;AC_Hom=0;AC_Het=1;AC_Hemi=0;MAF=5.92557e-05;HWE=1;NFAM=1
1	157926836	84820_1	N	N[1:157927000[	546.32	PASS	SVTYPE=BND;POS=157926836;STRANDS=+-:24;CIPOS=-22,21;CIEND=-22,21;CIPOS95=0,0;CIEND95=0,0;MATEID=84820_2;EVENT=84820;SU=24;PE=0;SR=24;ALG=PROD;AF=0.0001188;NSAMP=2;MSQ=272.55;AN=16834;AC=2;NS=8438;AC_Hom=0;AC_Het=2;AC_Hemi=0;MAF=0.000118511;HWE=1;NFAM=1
1	157927000	84820_2	N	]1:157926836]N	546.32	PASS	SVTYPE=BND;POS=157926836;STRANDS=+-:24;CIPOS=-22,21;CIEND=-22,21;CIPOS95=0,0;CIEND95=0,0;MATEID=84820_1;EVENT=84820;SECONDARY;SU=24;PE=0;SR=24;ALG=PROD;AF=0.0001188;NSAMP=2;MSQ=272.55;AN=16834;AC=2;NS=8438;AC_Hom=0;AC_Het=2;AC_Hemi=0;MAF=0.000118511;HWE=1;NFAM=1
1	157932796	2149_1	N	]14:41415710]N	3317.05	LOW	SVTYPE=BND;POS=157932796;STRANDS=-+:4;CIPOS=-9,8;CIEND=-9,8;CIPOS95=0,0;CIEND95=0,0;MATEID=2149_2;EVENT=2149;SU=4;PE=0;SR=4;ALG=PROD;AF=0.009326;NSAMP=157;MSQ=19.83;AN=16834;AC=157;NS=8438;AC_Hom=0;AC_Het=157;AC_Hemi=0;MAF=0.00930315;HWE=1;NFAM=152
1	157954445	84821_1	N	N[1:157954557[	266.7	PASS	SVTYPE=BND;POS=157954445;STRANDS=+-:12;CIPOS=-10,10;CIEND=-10,10;CIPOS95=0,0;CIEND95=0,0;MATEID=84821_2;EVENT=84821;SU=12;PE=0;SR=12;ALG=PROD;AF=5.94e-05;NSAMP=1;MSQ=266.7;AN=16834;AC=1;NS=8438;AC_Hom=0;AC_Het=1;AC_Hemi=0;MAF=5.92557e-05;HWE=1;NFAM=1
1	157954557	84821_2	N	]1:157954445]N	266.7	PASS	SVTYPE=BND;POS=157954445;STRANDS=+-:12;CIPOS=-10,10;CIEND=-10,10;CIPOS95=0,0;CIEND95=0,0;MATEID=84821_1;EVENT=84821;SECONDARY;SU=12;PE=0;SR=12;ALG=PROD;AF=5.94e-05;NSAMP=1;MSQ=266.7;AN=16834;AC=1;NS=8438;AC_Hom=0;AC_Het=1;AC_Hemi=0;MAF=5.92557e-05;HWE=1;NFAM=1
1	157999128	11426_1	N	[Y:16447159[N	3646.77	LOW	SVTYPE=BND;POS=157999128;STRANDS=--:30;CIPOS=-9,8;CIEND=-9,8;CIPOS95=0,0;CIEND95=0,0;MATEID=11426_2;EVENT=11426;SU=30;PE=0;SR=30;ALG=PROD;AF=0.008376;NSAMP=141;MSQ=23.6;AN=16834;AC=141;NS=8438;AC_Hom=0;AC_Het=144;AC_Hemi=0;MAF=0.00853283;HWE=1;NFAM=138
1	157999157	292465_2	N	N]1:89487228]	55.38	LOW	SVTYPE=BND;POS=157999157;STRANDS=++:12;CIPOS=-29,28;CIEND=-29,28;CIPOS95=0,0;CIEND95=0,0;MATEID=292465_1;EVENT=292465;SECONDARY;SU=12;PE=0;SR=12;ALG=PROD;AF=0.000297;NSAMP=5;MSQ=10.56;AN=16834;AC=5;NS=8438;AC_Hom=0;AC_Het=5;AC_Hemi=0;MAF=0.000296279;HWE=1;NFAM=5
1	158011186	84822	N	<DEL>	326.69	PASS	SVTYPE=DEL;POS=158011186;SVLEN=-1670;END=158012856;STRANDS=+-:13;IMPRECISE;CIPOS=-5,10;CIEND=-10,10;CIPOS95=-1,1;CIEND95=-1,0;SU=13;PE=10;SR=3;ALG=PROD;AF=5.94e-05;NSAMP=1;MSQ=326.69;AN=16834;AC=1;NS=8438;AC_Hom=0;AC_Het=1;AC_Hemi=0;MAF=5.92557e-05;HWE=1;NFAM=1
1	158020077	254812_1	N	]1:158020316]N	183.32	LOW	SVTYPE=BND;POS=158020077;STRANDS=-+:8;CIPOS=-5,4;CIEND=-9,10;CIPOS95=0,0;CIEND95=0,0;MATEID=254812_2;EVENT=254812;SU=8;PE=1;SR=7;ALG=PROD;AF=0.0001782;NSAMP=3;MSQ=60.14;AN=16834;AC=3;NS=8438;AC_Hom=0;AC_Het=3;AC_Hemi=0;MAF=0.000177767;HWE=1;NFAM=3
1	158020316	254812_2	N	N[1:158020077[	183.32	LOW	SVTYPE=BND;POS=158020077;STRANDS=-+:8;CIPOS=-9,10;CIEND=-5,4;CIPOS95=0,0;CIEND95=0,0;MATEID=254812_1;EVENT=254812;SECONDARY;SU=8;PE=1;SR=7;ALG=PROD;AF=0.0001782;NSAMP=3;MSQ=60.14;AN=16834;AC=3;NS=8438;AC_Hom=0;AC_Het=3;AC_Hemi=0;MAF=0.000177767;HWE=1;NFAM=3
1	158023722	84823	N	<DEL:ME:SINE|Alu|AluSg>	79.3	PASS	SVTYPE=MEI;POS=158023722;SVLEN=-314;END=158024036;STRANDS=+-:4;CIPOS=-9,8;CIEND=-9,8;CIPOS95=0,0;CIEND95=0,0;SU=4;PE=0;SR=4;ALG=PROD;AF=0.0001782;NSAMP=3;MSQ=23.89;AN=16834;AC=3;NS=8438;AC_Hom=0;AC_Het=3;AC_Hemi=0;MAF=0.000177767;HWE=1;NFAM=3
1	158050713	84824	N	<DEL>	1.52939e+06	PASS	SVTYPE=DEL;POS=158050713;SVLEN=-325;END=158051038;STRANDS=+-:36632;CIPOS=0,0;CIEND=0,0;CIPOS95=0,0;CIEND95=0,0;SU=36632;PE=8868;SR=27764;ALG=PROD;AF=0.1866;NSAMP=2825;MSQ=539.77;AN=16834;AC=3142;NS=8438;AC_Hom=636;AC_Het=2514;AC_Hemi=0;MAF=0.186656;HWE=0.0852841;NFAM=2462
1	158055411	84825	N	<DEL>	898.91	PASS	SVTYPE=DEL;POS=158055411;SVLEN=-494;END=158055905;STRANDS=+-:33;CIPOS=-24,24;CIEND=-30,30;CIPOS95=0,0;CIEND95=0,0;SU=33;PE=19;SR=14;ALG=PROD;AF=0.0001188;NSAMP=2;MSQ=449.46;AN=16834;AC=2;NS=8438;AC_Hom=0;AC_Het=2;AC_Hemi=0;MAF=0.000118511;HWE=1;NFAM=2
1	158056221	9895_1	N	]8:96507219]N	23.87	LOW	SVTYPE=BND;POS=158056221;STRANDS=-+:4;CIPOS=-9,8;CIEND=-9,8;CIPOS95=0,0;CIEND95=0,0;MATEID=9895_2;EVENT=9895;SU=4;PE=0;SR=4;ALG=PROD;AF=5.94e-05;NSAMP=1;MSQ=23.87;AN=16834;AC=1;NS=8438;AC_Hom=0;AC_Het=1;AC_Hemi=0;MAF=5.92557e-05;HWE=1;NFAM=1
1	158072424	1177_1	N	N[12:17180028[	1008.92	LOW	SVTYPE=BND;POS=158072424;STRANDS=+-:19;IMPRECISE;CIPOS=-50,324;CIEND=-399,16;CIPOS95=-31,31;CIEND95=-108,16;MATEID=1177_2;EVENT=1177;SU=19;PE=19;SR=0;ALG=PROD;AF=0.002614;NSAMP=44;MSQ=21.76;AN=16834;AC=44;NS=8438;AC_Hom=0;AC_Het=44;AC_Hemi=0;MAF=0.00260725;HWE=1;NFAM=43
1	158080046	254813	N	<DUP>	340.29	PASS	SVTYPE=DUP;POS=158080046;SVLEN=945;END=158080991;STRANDS=-+:37;IMPRECISE;CIPOS=-116,30;CIEND=-27,275;CIPOS95=-15,15;CIEND95=-27,30;SU=37;PE=37;SR=0;ALG=PROD;AF=0.0001782;NSAMP=3;MSQ=112.87;AN=16834;AC=3;NS=8438;AC_Hom=0;AC_Het=3;AC_Hemi=0;MAF=0.000177767;HWE=1;NFAM=3
1	158095153	84826	N	<DEL:ME:SINE|Alu|AluSc5>	19.74	PASS	SVTYPE=MEI;POS=158095153;SVLEN=-305;END=158095458;STRANDS=+-:4;CIPOS=-9,8;CIEND=-9,8;CIPOS95=0,0;CIEND95=0,0;SU=4;PE=0;SR=4;ALG=PROD;AF=5.94e-05;NSAMP=1;MSQ=6.78;AN=16834;AC=1;NS=8438;AC_Hom=0;AC_Het=1;AC_Hemi=0;MAF=5.92557e-05;HWE=1;NFAM=1
1	158109951	84827	N	<DEL>	1519.8	PASS	SVTYPE=DEL;POS=158109951;SVLEN=-2330;END=158112281;STRANDS=+-:64;CIPOS=-24,25;CIEND=-30,30;CIPOS95=0,0;CIEND95=0,0;SU=64;PE=37;SR=27;ALG=PROD;AF=0.0001782;NSAMP=3;MSQ=506.6;AN=16834;AC=3;NS=8438;AC_Hom=0;AC_Het=3;AC_Hemi=0;MAF=0.000177767;HWE=1;NFAM=3
1	158111366	84828	N	<DEL>	725.2	PASS	SVTYPE=DEL;POS=158111366;SVLEN=-762;END=158112128;STRANDS=+-:31;CIPOS=-28,30;CIEND=-24,21;CIPOS95=0,0;CIEND95=0,0;SU=31;PE=20;SR=11;ALG=PROD;AF=0.0001188;NSAMP=2;MSQ=362.6;AN=16834;AC=2;NS=8438;AC_Hom=0;AC_Het=2;AC_Hemi=0;MAF=0.000118511;HWE=1;NFAM=2
1	158149537	84829	N	<DEL>	17.93	PASS	SVTYPE=DEL;POS=158149537;SVLEN=-128;END=158149665;STRANDS=+-:4;CIPOS=-9,8;CIEND=-9,8;CIPOS95=0,0;CIEND95=0,0;SU=4;PE=0;SR=4;ALG=PROD;AF=5.94e-05;NSAMP=1;MSQ=17.91;AN=16834;AC=1;NS=8438;AC_Hom=0;AC_Het=1;AC_Hemi=0;MAF=5.92557e-05;HWE=1;NFAM=1
1	158155323	83859_2	N	]1:116490587]N	17.91	LOW	SVTYPE=BND;POS=116490587;STRANDS=+-:4;CIPOS=-9,8;CIEND=-9,8;CIPOS95=0,0;CIEND95=0,0;MATEID=83859_1;EVENT=83859;SECONDARY;SU=4;PE=0;SR=4;ALG=PROD;AF=5.94e-05;NSAMP=1;MSQ=17.91;AN=16834;AC=1;NS=8438;AC_Hom=0;AC_Het=1;AC_Hemi=0;MAF=5.92557e-05;HWE=1;NFAM=1
1	158164041	8012_1	N	N]5:148741484]	50.51	LOW	SVTYPE=BND;POS=158164041;STRANDS=++:12;CIPOS=-25,24;CIEND=-25,24;CIPOS95=0,0;CIEND95=0,0;MATEID=8012_2;EVENT=8012;SU=12;PE=0;SR=12;ALG=PROD;AF=0.0001188;NSAMP=2;MSQ=25.25;AN=16834;AC=2;NS=8438;AC_Hom=0;AC_Het=2;AC_Hemi=0;MAF=0.000118511;HWE=1;NFAM=2
1	158168874	8355_1	N	[6:32599779[N	384.14	LOW	SVTYPE=BND;POS=158168874;STRANDS=--:31;IMPRECISE;CIPOS=-242,20;CIEND=-96,30;CIPOS95=-81,20;CIEND95=-9,9;MATEID=8355_2;EVENT=8355;SU=31;PE=31;SR=0;ALG=PROD;AF=0.0004158;NSAMP=7;MSQ=54.69;AN=16834;AC=7;NS=8438;AC_Hom=0;AC_Het=7;AC_Hemi=0;MAF=0.00041479;HWE=1;NFAM=7
1	158177051	1661_1	N	]12:129111001]N	16181.2	LOW	SVTYPE=BND;POS=158177051;STRANDS=-+:4;IMPRECISE;CIPOS=-10,8;CIEND=-10,10;CIPOS95=-1,0;CIEND95=-1,1;MATEID=1661_2;EVENT=1661;SU=4;PE=1;SR=3;ALG=PROD;AF=0.02691;NSAMP=453;MSQ=35.17;AN=16834;AC=453;NS=8438;AC_Hom=0;AC_Het=453;AC_Hemi=0;MAF=0.0268429;HWE=0.00499057;NFAM=429
1	158181438	10785_1	N	N]X:11731429]	501.37	LOW	SVTYPE=BND;POS=158181438;STRANDS=++:12;CIPOS=-46,44;CIEND=-44,44;CIPOS95=0,0;CIEND95=0,0;MATEID=10785_2;EVENT=10785;SU=12;PE=5;SR=7;ALG=PROD;AF=0.001129;NSAMP=19;MSQ=25.03;AN=16834;AC=19;NS=8438;AC_Hom=0;AC_Het=19;AC_Hemi=0;MAF=0.00112586;HWE=1;NFAM=19
1	158185673	292947_1	N	N]1:158612102]	1429.75	LOW	SVTYPE=BND;POS=158185673;STRANDS=++:34;IMPRECISE;CIPOS=-33,278;CIEND=-30,336;CIPOS95=-26,26;CIEND95=-30,50;MATEID=292947_2;EVENT=292947;SU=34;PE=34;SR=0;ALG=PROD;AF=0.003208;NSAMP=54;MSQ=25.54;AN=16834;AC=54;NS=8438;AC_Hom=0;AC_Het=54;AC_Hemi=0;MAF=0.00319981;HWE=1;NFAM=51
1	158185798	292946_1	N	[1:158611931[N	2300.62	LOW	SVTYPE=BND;POS=158185798;STRANDS=--:4;IMPRECISE;CIPOS=-205,10;CIEND=-507,10;CIPOS95=-89,2;CIEND95=-200,1;MATEID=292946_2;EVENT=292946;SU=4;PE=4;SR=0;ALG=PROD;AF=0.004752;NSAMP=80;MSQ=27.41;AN=16834;AC=80;NS=8438;AC_Hom=0;AC_Het=82;AC_Hemi=0;MAF=0.00485897;HWE=1;NFAM=80
1	158205004	84830	N	<DEL>	134.69	PASS	SVTYPE=DEL;POS=158205004;SVLEN=-4896;END=158209900;STRANDS=+-:11;IMPRECISE;CIPOS=-30,438;CIEND=-187,30;CIPOS95=-30,98;CIEND95=-58,30;SU=11;PE=11;SR=0;ALG=PROD;AF=0.0001188;NSAMP=2;MSQ=67.35;AN=16834;AC=2;NS=8438;AC_Hom=0;AC_Het=2;AC_Hemi=0;MAF=0.000118511;HWE=1;NFAM=2
1	158206115	292948_1	N	[1:187727313[N	3073.99	LOW	SVTYPE=BND;POS=158206115;STRANDS=--:154;IMPRECISE;CIPOS=-196,13;CIEND=-149,12;CIPOS95=-19,13;CIEND95=-6,6;MATEID=292948_2;EVENT=292948;SU=154;PE=154;SR=0;ALG=PROD;AF=0.001782;NSAMP=30;MSQ=102.33;AN=16834;AC=30;NS=8438;AC_Hom=0;AC_Het=30;AC_Hemi=0;MAF=0.00177767;HWE=1;NFAM=30
1	158206408	292949_1	N	N]1:187727130]	2609.99	LOW	SVTYPE=BND;POS=158206408;STRANDS=++:137;IMPRECISE;CIPOS=-19,312;CIEND=-15,238;CIPOS95=-19,20;CIEND95=-6,6;MATEID=292949_2;EVENT=292949;SU=137;PE=137;SR=0;ALG=PROD;AF=0.001901;NSAMP=32;MSQ=81.51;AN=16834;AC=32;NS=8438;AC_Hom=0;AC_Het=32;AC_Hemi=0;MAF=0.00189618;HWE=1;NFAM=32
1	158206474	254814	N	<DUP>	3584.74	PASS	SVTYPE=DUP;POS=158206474;SVLEN=4674;END=158211148;STRANDS=-+:61;IMPRECISE;CIPOS=-207,30;CIEND=-36,382;CIPOS95=-12,12;CIEND95=-31,31;SU=61;PE=61;SR=0;ALG=PROD;AF=0.006713;NSAMP=112;MSQ=31.7;AN=16834;AC=113;NS=8438;AC_Hom=2;AC_Het=111;AC_Hemi=0;MAF=0.0066959;HWE=0.31442;NFAM=98
1	158211755	2479_1	N	]15:20029926]N	148175	LOW	SVTYPE=BND;POS=158211755;STRANDS=-+:13183;IMPRECISE;CIPOS=-64,3;CIEND=-3,49;CIPOS95=-3,3;CIEND95=0,0;MATEID=2479_2;EVENT=2479;SU=13183;PE=13183;SR=0;ALG=PROD;AF=0.1814;NSAMP=3053;MSQ=48.07;AN=16834;AC=3053;NS=8438;AC_Hom=0;AC_Het=3060;AC_Hemi=0;MAF=0.181323;HWE=0;NFAM=2783
1	158224577	3426_1	N	]17:31855205]N	88366.9	LOW	SVTYPE=BND;POS=158224577;STRANDS=-+:8;CIPOS=-29,28;CIEND=-29,28;CIPOS95=0,0;CIEND95=0,0;MATEID=3426_2;EVENT=3426;SU=8;PE=0;SR=8;ALG=PROD;AF=0.1392;NSAMP=2343;MSQ=37.17;AN=16834;AC=2344;NS=8438;AC_Hom=2;AC_Het=2348;AC_Hemi=0;MAF=0.139251;HWE=0;NFAM=2127
1	158229136	648_1	N	N]11:97584658]	13.41	LOW	SVTYPE=BND;POS=158229136;STRANDS=++:11;CIPOS=-4,5;CIEND=-7,5;CIPOS95=0,0;CIEND95=0,0;MATEID=648_2;EVENT=648;SU=11;PE=6;SR=5;ALG=PROD;AF=0.0001188;NSAMP=2;MSQ=6.71;AN=16834;AC=2;NS=8438;AC_Hom=0;AC_Het=2;AC_Hemi=0;MAF=0.000118511;HWE=1;NFAM=2
1	158279239	292951_1	N	N]1:158285078]	110.92	LOW	SVTYPE=BND;POS=158279239;STRANDS=++:6;IMPRECISE;CIPOS=-10,378;CIEND=-10,201;CIPOS95=-1,117;CIEND95=-2,74;MATEID=292951_2;EVENT=292951;SU=6;PE=6;SR=0;ALG=PROD;AF=0.0001188;NSAMP=2;MSQ=55.46;AN=16834;AC=2;NS=8438;AC_Hom=0;AC_Het=2;AC_Hemi=0;MAF=0.000118511;HWE=1;NFAM=2
1	158279422	292950_1	N	[1:158284831[N	242.59	LOW	SVTYPE=BND;POS=158279422;STRANDS=--:11;IMPRECISE;CIPOS=-205,30;CIEND=-247,30;CIPOS95=-50,30;CIEND95=-101,30;MATEID=292950_2;EVENT=292950;SU=11;PE=11;SR=0;ALG=PROD;AF=0.0001188;NSAMP=2;MSQ=121.29;AN=16834;AC=2;NS=8438;AC_Hom=0;AC_Het=2;AC_Hemi=0;MAF=0.000118511;HWE=1;NFAM=2
1	158284831	292950_2	N	[1:158279422[N	242.59	LOW	SVTYPE=BND;POS=158284831;STRANDS=--:11;IMPRECISE;CIPOS=-247,30;CIEND=-205,30;CIPOS95=-101,30;CIEND95=-50,30;MATEID=292950_1;EVENT=292950;SECONDARY;SU=11;PE=11;SR=0;ALG=PROD;AF=0.0001188;NSAMP=2;MSQ=121.29;AN=16834;AC=2;NS=8438;AC_Hom=0;AC_Het=2;AC_Hemi=0;MAF=0.000118511;HWE=1;NFAM=2
1	158285078	292951_2	N	N]1:158279239]	110.92	LOW	SVTYPE=BND;POS=158285078;STRANDS=++:6;IMPRECISE;CIPOS=-10,201;CIEND=-10,378;CIPOS95=-2,74;CIEND95=-1,117;MATEID=292951_1;EVENT=292951;SECONDARY;SU=6;PE=6;SR=0;ALG=PROD;AF=0.0001188;NSAMP=2;MSQ=55.46;AN=16834;AC=2;NS=8438;AC_Hom=0;AC_Het=2;AC_Hemi=0;MAF=0.000118511;HWE=1;NFAM=2
1	158289024	216_1	N	]10:20729751]N	107.07	LOW	SVTYPE=BND;POS=158289024;STRANDS=-+:13;IMPRECISE;CIPOS=-545,27;CIEND=-50,429;CIPOS95=-142,27;CIEND95=-46,46;MATEID=216_2;EVENT=216;SU=13;PE=13;SR=0;ALG=PROD;AF=0.000297;NSAMP=5;MSQ=20;AN=16834;AC=5;NS=8438;AC_Hom=0;AC_Het=5;AC_Hemi=0;MAF=0.000296279;HWE=1;NFAM=5
1	158293663	292318_2	N	[1:70953724[N	78884.3	LOW	SVTYPE=BND;POS=158293663;STRANDS=--:4;IMPRECISE;CIPOS=-471,6;CIEND=-469,10;CIPOS95=-143,0;CIEND95=-141,0;MATEID=292318_1;EVENT=292318;SECONDARY;SU=4;PE=4;SR=0;ALG=PROD;AF=0.106;NSAMP=1784;MSQ=43.71;AN=16834;AC=1784;NS=8438;AC_Hom=0;AC_Het=1787;AC_Hemi=0;MAF=0.10589;HWE=0;NFAM=1668
1	158294858	84831	N	<DEL>	287.68	PASS	SVTYPE=DEL;POS=158294858;SVLEN=-2414;END=158297272;STRANDS=+-:14;CIPOS=-5,5;CIEND=-5,2;CIPOS95=0,0;CIEND95=0,0;SU=14;PE=8;SR=6;ALG=PROD;AF=5.94e-05;NSAMP=1;MSQ=287.68;AN=16834;AC=1;NS=8438;AC_Hom=0;AC_Het=1;AC_Hemi=0;MAF=5.92557e-05;HWE=1;NFAM=1
1	158303073	3847_1	N	N[19:1722284[	29.69	LOW	SVTYPE=BND;POS=158303073;STRANDS=+-:7;IMPRECISE;CIPOS=-8,345;CIEND=-173,10;CIPOS95=0,149;CIEND95=-89,2;MATEID=3847_2;EVENT=3847;SU=7;PE=7;SR=0;ALG=PROD;AF=5.94e-05;NSAMP=1;MSQ=29.68;AN=16834;AC=1;NS=8438;AC_Hom=0;AC_Het=1;AC_Hemi=0;MAF=5.92557e-05;HWE=1;NFAM=1
1	158315044	84832_1	N	N[1:158315106[	13474.5	LOW	SVTYPE=BND;POS=158315044;STRANDS=+-:41;CIPOS=-26,25;CIEND=-26,25;CIPOS95=0,0;CIEND95=0,0;MATEID=84832_2;EVENT=84832;SU=41;PE=0;SR=41;ALG=PROD;AF=0.03444;NSAMP=541;MSQ=23.62;AN=16726;AC=576;NS=8384;AC_Hom=70;AC_Het=506;AC_Hemi=0;MAF=0.0343511;HWE=4.34696e-11;NFAM=538
1	158315077	7999_1	N	]5:145900212]N	7128.07	LOW	SVTYPE=BND;POS=158315077;STRANDS=-+:4;CIPOS=-9,8;CIEND=-9,8;CIPOS95=0,0;CIEND95=0,0;MATEID=7999_2;EVENT=7999;SU=4;PE=0;SR=4;ALG=PROD;AF=0.01788;NSAMP=289;MSQ=24.05;AN=16834;AC=301;NS=8438;AC_Hom=24;AC_Het=277;AC_Hemi=0;MAF=0.017836;HWE=1.3915e-05;NFAM=269
1	158315095	4782_1	N	[2:146745832[N	177.43	LOW	SVTYPE=BND;POS=158315095;STRANDS=--:10;CIPOS=-30,30;CIEND=-30,30;CIPOS95=0,0;CIEND95=0,0;MATEID=4782_2;EVENT=4782;SU=10;PE=0;SR=10;ALG=PROD;AF=0.0004752;NSAMP=8;MSQ=20.55;AN=16834;AC=8;NS=8438;AC_Hom=0;AC_Het=8;AC_Hemi=0;MAF=0.000474046;HWE=1;NFAM=8
1	158315095	9008_1	N	]7:33582451]N	202.09	LOW	SVTYPE=BND;POS=158315095;STRANDS=-+:4;CIPOS=-9,8;CIEND=-9,8;CIPOS95=0,0;CIEND95=0,0;MATEID=9008_2;EVENT=9008;SU=4;PE=0;SR=4;ALG=PROD;AF=0.0004158;NSAMP=7;MSQ=28.11;AN=16834;AC=7;NS=8438;AC_Hom=0;AC_Het=7;AC_Hemi=0;MAF=0.00041479;HWE=1;NFAM=7
1	158315106	84832_2	N	]1:158315044]N	13474.5	LOW	SVTYPE=BND;POS=158315044;STRANDS=+-:41;CIPOS=-26,25;CIEND=-26,25;CIPOS95=0,0;CIEND95=0,0;MATEID=84832_1;EVENT=84832;SECONDARY;SU=41;PE=0;SR=41;ALG=PROD;AF=0.03444;NSAMP=541;MSQ=23.62;AN=16726;AC=576;NS=8384;AC_Hom=70;AC_Het=506;AC_Hemi=0;MAF=0.0343511;HWE=4.34696e-11;NFAM=538
1	158345917	254815	N	<DUP>	97.08	PASS	SVTYPE=DUP;POS=158345917;SVLEN=3269;END=158349186;STRANDS=-+:13;IMPRECISE;CIPOS=-176,30;CIEND=-30,313;CIPOS95=-43,30;CIEND95=-30,59;SU=13;PE=13;SR=0;ALG=PROD;AF=0.0001188;NSAMP=2;MSQ=47.58;AN=16834;AC=2;NS=8438;AC_Hom=0;AC_Het=2;AC_Hemi=0;MAF=0.000118511;HWE=1;NFAM=2
1	158355548	84833	N	<DEL>	1542.7	PASS	SVTYPE=DEL;POS=158355548;SVLEN=-4107;END=158359655;STRANDS=+-:40;IMPRECISE;CIPOS=-13,194;CIEND=-327,7;CIPOS95=-13,15;CIEND95=-46,7;SU=40;PE=40;SR=0;ALG=PROD;AF=0.000297;NSAMP=5;MSQ=308.54;AN=16834;AC=5;NS=8438;AC_Hom=0;AC_Het=5;AC_Hemi=0;MAF=0.000296279;HWE=1;NFAM=5
1	158356157	292952	N	<INV>	272.15	LOW	SVTYPE=INV;POS=158356157;SVLEN=1404;END=158357561;STRANDS=++:9,--:20;IMPRECISE;CIPOS=-20,29;CIEND=-21,12;CIPOS95=-3,3;CIEND95=-1,1;SU=29;PE=29;SR=0;ALG=PROD;AF=0.000297;NSAMP=5;MSQ=54.12;AN=16834;AC=5;NS=8438;AC_Hom=0;AC_Het=5;AC_Hemi=0;MAF=0.000296279;HWE=1;NFAM=5
1	158358586	1679_1	N	]12:133827647]N	28.74	LOW	SVTYPE=BND;POS=158358586;STRANDS=-+:4;IMPRECISE;CIPOS=-323,10;CIEND=-10,564;CIPOS95=-166,1;CIEND95=0,199;MATEID=1679_2;EVENT=1679;SU=4;PE=4;SR=0;ALG=PROD;AF=0.0001188;NSAMP=2;MSQ=8.12;AN=16834;AC=2;NS=8438;AC_Hom=0;AC_Het=2;AC_Hemi=0;MAF=0.000118511;HWE=1;NFAM=2
1	158360357	84834_1	N	N[1:158360430[	3986.78	PASS	SVTYPE=BND;POS=158360357;STRANDS=+-:156;CIPOS=-9,9;CIEND=-9,9;CIPOS95=0,0;CIEND95=0,0;MATEID=84834_2;EVENT=84834;SU=156;PE=0;SR=156;ALG=PROD;AF=0.0006534;NSAMP=11;MSQ=362.41;AN=16834;AC=11;NS=8438;AC_Hom=0;AC_Het=11;AC_Hemi=0;MAF=0.000651813;HWE=1;NFAM=9
1	158360430	84834_2	N	]1:158360357]N	3986.78	PASS	SVTYPE=BND;POS=158360357;STRANDS=+-:156;CIPOS=-9,9;CIEND=-9,9;CIPOS95=0,0;CIEND95=0,0;MATEID=84834_1;EVENT=84834;SECONDARY;SU=156;PE=0;SR=156;ALG=PROD;AF=0.0006534;NSAMP=11;MSQ=362.41;AN=16834;AC=11;NS=8438;AC_Hom=0;AC_Het=11;AC_Hemi=0;MAF=0.000651813;HWE=1;NFAM=9
1	158394528	6859_1	N	[4:65659682[N	1986.2	LOW	SVTYPE=BND;POS=158394528;STRANDS=--:18;CIPOS=-9,8;CIEND=-9,8;CIPOS95=0,0;CIEND95=0,0;MATEID=6859_2;EVENT=6859;SU=18;PE=0;SR=18;ALG=PROD;AF=0.004218;NSAMP=71;MSQ=26.67;AN=16834;AC=71;NS=8438;AC_Hom=0;AC_Het=71;AC_Hemi=0;MAF=0.00420716;HWE=1;NFAM=70
1	158424744	2122_1	N	]14:36075853]N	149.4	LOW	SVTYPE=BND;POS=158424744;STRANDS=-+:6;IMPRECISE;CIPOS=-323,10;CIEND=-10,369;CIPOS95=-137,1;CIEND95=0,129;MATEID=2122_2;EVENT=2122;SU=6;PE=6;SR=0;ALG=PROD;AF=0.0001188;NSAMP=2;MSQ=74.7;AN=16834;AC=2;NS=8438;AC_Hom=0;AC_Het=2;AC_Hemi=0;MAF=0.000118511;HWE=1;NFAM=2
1	158424953	1041_1	N	N[11:125453421[	4.64	LOW	SVTYPE=BND;POS=158424953;STRANDS=+-:4;IMPRECISE;CIPOS=-10,477;CIEND=-220,10;CIPOS95=-1,160;CIEND95=-96,2;MATEID=1041_2;EVENT=1041;SU=4;PE=4;SR=0;ALG=PROD;AF=5.94e-05;NSAMP=1;MSQ=4.64;AN=16834;AC=1;NS=8438;AC_Hom=0;AC_Het=1;AC_Hemi=0;MAF=5.92557e-05;HWE=1;NFAM=1
1	158425570	1042_1	N	N[11:125454125[	44.83	LOW	SVTYPE=BND;POS=158425570;STRANDS=+-:14;IMPRECISE;CIPOS=-26,29;CIEND=-23,30;CIPOS95=-3,3;CIEND95=0,0;MATEID=1042_2;EVENT=1042;SU=14;PE=10;SR=4;ALG=PROD;AF=0.0001782;NSAMP=3;MSQ=14.04;AN=16834;AC=3;NS=8438;AC_Hom=0;AC_Het=3;AC_Hemi=0;MAF=0.000177767;HWE=1;NFAM=3
1	158431727	84835	N	<DEL>	1342.96	PASS	SVTYPE=DEL;POS=158431727;SVLEN=-5738;END=158437465;STRANDS=+-:53;CIPOS=-3,2;CIEND=-4,1;CIPOS95=0,0;CIEND95=0,0;SU=53;PE=44;SR=9;ALG=PROD;AF=5.94e-05;NSAMP=1;MSQ=1342.96;AN=16834;AC=1;NS=8438;AC_Hom=0;AC_Het=1;AC_Hemi=0;MAF=5.92557e-05;HWE=1;NFAM=1
1	158432161	6714_1	N	[4:26204569[N	198.23	LOW	SVTYPE=BND;POS=158432161;STRANDS=--:19;CIPOS=-46,45;CIEND=-46,45;CIPOS95=0,0;CIEND95=0,0;MATEID=6714_2;EVENT=6714;SU=19;PE=0;SR=19;ALG=PROD;AF=0.0005346;NSAMP=9;MSQ=19.3;AN=16834;AC=9;NS=8438;AC_Hom=0;AC_Het=9;AC_Hemi=0;MAF=0.000533302;HWE=1;NFAM=9
1	158455169	84836	N	<DEL>	2032.16	PASS	SVTYPE=DEL;POS=158455169;SVLEN=-58670;END=158513839;STRANDS=+-:92;CIPOS=-5,13;CIEND=-7,10;CIPOS95=0,0;CIEND95=0,0;SU=92;PE=48;SR=44;ALG=PROD;AF=0.0002376;NSAMP=4;MSQ=508.04;AN=16834;AC=4;NS=8438;AC_Hom=0;AC_Het=4;AC_Hemi=0;MAF=0.000237023;HWE=1;NFAM=3
1	158455290	84837	N	<DEL>	302.58	PASS	SVTYPE=DEL;POS=158455290;SVLEN=-2401;END=158457691;STRANDS=+-:14;CIPOS=-6,10;CIEND=-6,10;CIPOS95=0,0;CIEND95=0,0;SU=14;PE=8;SR=6;ALG=PROD;AF=5.94e-05;NSAMP=1;MSQ=302.58;AN=16834;AC=1;NS=8438;AC_Hom=0;AC_Het=1;AC_Hemi=0;MAF=5.92557e-05;HWE=1;NFAM=1
1	158461196	254816_1	N	]1:158461654]N	2584.6	LOW	SVTYPE=BND;POS=158461196;STRANDS=-+:240;CIPOS=-3,1;CIEND=-3,2;CIPOS95=0,0;CIEND95=0,0;MATEID=254816_2;EVENT=254816;SU=240;PE=128;SR=112;ALG=PROD;AF=0.001188;NSAMP=17;MSQ=151.32;AN=16834;AC=20;NS=8438;AC_Hom=6;AC_Het=14;AC_Hemi=0;MAF=0.00118511;HWE=1.20543e-07;NFAM=17
1	158461654	254816_2	N	N[1:158461196[	2584.6	LOW	SVTYPE=BND;POS=158461196;STRANDS=-+:240;CIPOS=-3,2;CIEND=-3,1;CIPOS95=0,0;CIEND95=0,0;MATEID=254816_1;EVENT=254816;SECONDARY;SU=240;PE=128;SR=112;ALG=PROD;AF=0.001188;NSAMP=17;MSQ=151.32;AN=16834;AC=20;NS=8438;AC_Hom=6;AC_Het=14;AC_Hemi=0;MAF=0.00118511;HWE=1.20543e-07;NFAM=17
1	158488408	84838	N	<DEL>	3.71523e+06	PASS	SVTYPE=DEL;POS=158488408;SVLEN=-267;END=158488675;STRANDS=+-:65339;CIPOS=0,0;CIEND=0,0;CIPOS95=0,0;CIEND95=0,0;SU=65339;PE=7711;SR=57628;ALG=PROD;AF=0.5269;NSAMP=6504;MSQ=569.98;AN=16834;AC=8869;NS=8438;AC_Hom=4740;AC_Het=4146;AC_Hemi=0;MAF=0.473453;HWE=0.182925;NFAM=5735
1	158489393	84839_1	N	N[1:158489445[	2964.04	LOW	SVTYPE=BND;POS=158489393;STRANDS=+-:109;CIPOS=-5,4;CIEND=-4,4;CIPOS95=0,0;CIEND95=0,0;MATEID=84839_2;EVENT=84839;SU=109;PE=0;SR=109;ALG=PROD;AF=0.001247;NSAMP=21;MSQ=141.14;AN=16834;AC=21;NS=8438;AC_Hom=0;AC_Het=21;AC_Hemi=0;MAF=0.00124437;HWE=1;NFAM=21
1	158489445	84839_2	N	]1:158489393]N	2964.04	LOW	SVTYPE=BND;POS=158489393;STRANDS=+-:109;CIPOS=-4,4;CIEND=-5,4;CIPOS95=0,0;CIEND95=0,0;MATEID=84839_1;EVENT=84839;SECONDARY;SU=109;PE=0;SR=109;ALG=PROD;AF=0.001247;NSAMP=21;MSQ=141.14;AN=16834;AC=21;NS=8438;AC_Hom=0;AC_Het=21;AC_Hemi=0;MAF=0.00124437;HWE=1;NFAM=21
1	158489642	84840_1	N	N[1:158491964[	9125.59	PASS	SVTYPE=BND;POS=158489642;STRANDS=+-:430;CIPOS=-3,2;CIEND=-3,1;CIPOS95=0,0;CIEND95=0,0;MATEID=84840_2;EVENT=84840;SU=430;PE=241;SR=189;ALG=PROD;AF=0.001247;NSAMP=21;MSQ=434.55;AN=16834;AC=21;NS=8438;AC_Hom=0;AC_Het=21;AC_Hemi=0;MAF=0.00124437;HWE=1;NFAM=21
1	158491964	84840_2	N	]1:158489642]N	9125.59	PASS	SVTYPE=BND;POS=158489642;STRANDS=+-:430;CIPOS=-3,1;CIEND=-3,2;CIPOS95=0,0;CIEND95=0,0;MATEID=84840_1;EVENT=84840;SECONDARY;SU=430;PE=241;SR=189;ALG=PROD;AF=0.001247;NSAMP=21;MSQ=434.55;AN=16834;AC=21;NS=8438;AC_Hom=0;AC_Het=21;AC_Hemi=0;MAF=0.00124437;HWE=1;NFAM=21
1	158492328	84841	N	<DEL>	3171.04	PASS	SVTYPE=DEL;POS=158492328;SVLEN=-5511;END=158497839;STRANDS=+-:143;CIPOS=-4,3;CIEND=-10,10;CIPOS95=0,0;CIEND95=0,0;SU=143;PE=76;SR=67;ALG=PROD;AF=0.0004158;NSAMP=7;MSQ=453;AN=16834;AC=7;NS=8438;AC_Hom=0;AC_Het=7;AC_Hemi=0;MAF=0.00041479;HWE=1;NFAM=7
1	158508772	84842	N	<DEL:ME:LINE|L1|L1MB7>	154.99	PASS	SVTYPE=MEI;POS=158508772;SVLEN=-250;END=158509022;STRANDS=+-:8;IMPRECISE;CIPOS=-22,21;CIEND=-21,25;CIPOS95=-1,1;CIEND95=-1,1;SU=8;PE=0;SR=8;ALG=PROD;AF=0.0007722;NSAMP=13;MSQ=8.74;AN=16834;AC=13;NS=8438;AC_Hom=0;AC_Het=13;AC_Hemi=0;MAF=0.000770325;HWE=1;NFAM=13
1	158515716	84843	N	<DEL>	965.43	PASS	SVTYPE=DEL;POS=158515716;SVLEN=-11585;END=158527301;STRANDS=+-:37;CIPOS=-2,1;CIEND=-2,0;CIPOS95=0,0;CIEND95=0,0;SU=37;PE=24;SR=13;ALG=PROD;AF=5.94e-05;NSAMP=1;MSQ=965.43;AN=16834;AC=1;NS=8438;AC_Hom=0;AC_Het=1;AC_Hemi=0;MAF=5.92557e-05;HWE=1;NFAM=1
1	158516559	254817	N	<DUP>	247.76	PASS	SVTYPE=DUP;POS=158516559;SVLEN=28693;END=158545252;STRANDS=-+:26;CIPOS=-27,22;CIEND=-27,30;CIPOS95=0,0;CIEND95=0,0;SU=26;PE=17;SR=9;ALG=PROD;AF=0.0001188;NSAMP=2;MSQ=123.57;AN=16834;AC=2;NS=8438;AC_Hom=0;AC_Het=2;AC_Hemi=0;MAF=0.000118511;HWE=1;NFAM=2
1	158516764	84844	N	<DEL>	97230.3	PASS	SVTYPE=DEL;POS=158516764;SVLEN=-4979;END=158521743;STRANDS=+-:4316;CIPOS=0,0;CIEND=0,0;CIPOS95=0,0;CIEND95=0,0;SU=4316;PE=2454;SR=1862;ALG=PROD;AF=0.01479;NSAMP=244;MSQ=398.48;AN=16834;AC=249;NS=8438;AC_Hom=10;AC_Het=239;AC_Hemi=0;MAF=0.0147547;HWE=0.0362017;NFAM=240
1	158526707	254818	N	<DUP>	49.33	PASS	SVTYPE=DUP;POS=158526707;SVLEN=5834;END=158532541;STRANDS=-+:6;IMPRECISE;CIPOS=-10,9;CIEND=-5,10;CIPOS95=-3,1;CIEND95=-1,3;SU=6;PE=5;SR=1;ALG=PROD;AF=5.94e-05;NSAMP=1;MSQ=48.54;AN=16834;AC=1;NS=8438;AC_Hom=0;AC_Het=1;AC_Hemi=0;MAF=5.92557e-05;HWE=1;NFAM=1
1	158544443	84845_1	N	N[1:158544695[	378.1	LOW	SVTYPE=BND;POS=158544443;STRANDS=+-:7;CIPOS=-7,5;CIEND=-10,10;CIPOS95=0,0;CIEND95=0,0;MATEID=84845_2;EVENT=84845;SU=7;PE=1;SR=6;ALG=PROD;AF=0.0001782;NSAMP=3;MSQ=125.86;AN=16834;AC=3;NS=8438;AC_Hom=0;AC_Het=3;AC_Hemi=0;MAF=0.000177767;HWE=1;NFAM=3
1	158544695	84845_2	N	]1:158544443]N	378.1	LOW	SVTYPE=BND;POS=158544443;STRANDS=+-:7;CIPOS=-10,10;CIEND=-7,5;CIPOS95=0,0;CIEND95=0,0;MATEID=84845_1;EVENT=84845;SECONDARY;SU=7;PE=1;SR=6;ALG=PROD;AF=0.0001782;NSAMP=3;MSQ=125.86;AN=16834;AC=3;NS=8438;AC_Hom=0;AC_Het=3;AC_Hemi=0;MAF=0.000177767;HWE=1;NFAM=3
1	158546522	84846	N	<DEL>	128.93	PASS	SVTYPE=DEL;POS=158546522;SVLEN=-65;END=158546587;STRANDS=+-:5;CIPOS=-10,10;CIEND=-10,10;CIPOS95=0,0;CIEND95=0,0;SU=5;PE=0;SR=5;ALG=PROD;AF=5.94e-05;NSAMP=1;MSQ=128.87;AN=16834;AC=1;NS=8438;AC_Hom=0;AC_Het=1;AC_Hemi=0;MAF=5.92557e-05;HWE=1;NFAM=1
1	158590081	292953_1	N	[1:158591879[N	485.05	LOW	SVTYPE=BND;POS=158590081;STRANDS=--:34;CIPOS=-27,25;CIEND=-27,22;CIPOS95=0,0;CIEND95=0,0;MATEID=292953_2;EVENT=292953;SU=34;PE=19;SR=15;ALG=PROD;AF=0.0001188;NSAMP=2;MSQ=242.52;AN=16834;AC=2;NS=8438;AC_Hom=0;AC_Het=2;AC_Hemi=0;MAF=0.000118511;HWE=1;NFAM=2
1	158590246	292954_1	N	N]1:158590665]	448.66	LOW	SVTYPE=BND;POS=158590246;STRANDS=++:35;CIPOS=-25,27;CIEND=-28,27;CIPOS95=0,0;CIEND95=0,0;MATEID=292954_2;EVENT=292954;SU=35;PE=27;SR=8;ALG=PROD;AF=0.0001782;NSAMP=3;MSQ=149.55;AN=16834;AC=3;NS=8438;AC_Hom=0;AC_Het=3;AC_Hemi=0;MAF=0.000177767;HWE=1;NFAM=3
1	158590664	84847	N	<DEL>	89.26	PASS	SVTYPE=DEL;POS=158590664;SVLEN=-1214;END=158591878;STRANDS=+-:5;IMPRECISE;CIPOS=-10,424;CIEND=-376,10;CIPOS95=0,136;CIEND95=-117,2;SU=5;PE=5;SR=0;ALG=PROD;AF=0.0001782;NSAMP=3;MSQ=29.75;AN=16834;AC=3;NS=8438;AC_Hom=0;AC_Het=3;AC_Hemi=0;MAF=0.000177767;HWE=1;NFAM=3
1	158590665	292954_2	N	N]1:158590246]	448.66	LOW	SVTYPE=BND;POS=158590665;STRANDS=++:35;CIPOS=-28,27;CIEND=-25,27;CIPOS95=0,0;CIEND95=0,0;MATEID=292954_1;EVENT=292954;SECONDARY;SU=35;PE=27;SR=8;ALG=PROD;AF=0.0001782;NSAMP=3;MSQ=149.55;AN=16834;AC=3;NS=8438;AC_Hom=0;AC_Het=3;AC_Hemi=0;MAF=0.000177767;HWE=1;NFAM=3
1	158591879	292953_2	N	[1:158590081[N	485.05	LOW	SVTYPE=BND;POS=158591879;STRANDS=--:34;CIPOS=-27,22;CIEND=-27,25;CIPOS95=0,0;CIEND95=0,0;MATEID=292953_1;EVENT=292953;SECONDARY;SU=34;PE=19;SR=15;ALG=PROD;AF=0.0001188;NSAMP=2;MSQ=242.52;AN=16834;AC=2;NS=8438;AC_Hom=0;AC_Het=2;AC_Hemi=0;MAF=0.000118511;HWE=1;NFAM=2
1	158599016	9377_1	N	N]7:125264050]	31.83	LOW	SVTYPE=BND;POS=158599016;STRANDS=++:5;CIPOS=-10,10;CIEND=-10,10;CIPOS95=0,0;CIEND95=0,0;MATEID=9377_2;EVENT=9377;SU=5;PE=0;SR=5;ALG=PROD;AF=0.0001782;NSAMP=3;MSQ=10.37;AN=16834;AC=3;NS=8438;AC_Hom=0;AC_Het=3;AC_Hemi=0;MAF=0.000177767;HWE=1;NFAM=3
1	158611931	292946_2	N	[1:158185798[N	2300.62	LOW	SVTYPE=BND;POS=158611931;STRANDS=--:4;IMPRECISE;CIPOS=-507,10;CIEND=-205,10;CIPOS95=-200,1;CIEND95=-89,2;MATEID=292946_1;EVENT=292946;SECONDARY;SU=4;PE=4;SR=0;ALG=PROD;AF=0.004752;NSAMP=80;MSQ=27.41;AN=16834;AC=80;NS=8438;AC_Hom=0;AC_Het=82;AC_Hemi=0;MAF=0.00485897;HWE=1;NFAM=80
1	158612102	292947_2	N	N]1:158185673]	1429.75	LOW	SVTYPE=BND;POS=158612102;STRANDS=++:34;IMPRECISE;CIPOS=-30,336;CIEND=-33,278;CIPOS95=-30,50;CIEND95=-26,26;MATEID=292947_1;EVENT=292947;SECONDARY;SU=34;PE=34;SR=0;ALG=PROD;AF=0.003208;NSAMP=54;MSQ=25.54;AN=16834;AC=54;NS=8438;AC_Hom=0;AC_Het=54;AC_Hemi=0;MAF=0.00319981;HWE=1;NFAM=51
1	158629387	84848	N	<DEL:ME:SINE|Alu|AluYb8>	4.02856e+06	PASS	SVTYPE=MEI;POS=158629387;SVLEN=-312;END=158629699;STRANDS=+-:89669;CIPOS=0,0;CIEND=0,0;CIPOS95=0,0;CIEND95=0,0;SU=89669;PE=22741;SR=66928;ALG=PROD;AF=0.4933;NSAMP=5939;MSQ=676.44;AN=16834;AC=8304;NS=8438;AC_Hom=4744;AC_Het=3580;AC_Hemi=0;MAF=0.493245;HWE=4.76441e-44;NFAM=5417
1	158650924	1316_1	N	[12:52410159[N	580.95	LOW	SVTYPE=BND;POS=158650924;STRANDS=--:133,++:44;IMPRECISE;CIPOS=-50,107;CIEND=-61,50;CIPOS95=-50,61;CIEND95=-13,13;MATEID=1316_2;EVENT=1316;SU=177;PE=59;SR=118;ALG=SUM;AF=0.0006534;NSAMP=11;MSQ=52.4;AN=16834;AC=11;NS=8438;AC_Hom=0;AC_Het=11;AC_Hemi=0;MAF=0.000651813;HWE=1;NFAM=11
1	158650985	1317_1	N	N]12:52410146]	1233.55	LOW	SVTYPE=BND;POS=158650985;STRANDS=++:131;CIPOS=-26,26;CIEND=-27,25;CIPOS95=0,0;CIEND95=0,0;MATEID=1317_2;EVENT=1317;SU=131;PE=44;SR=87;ALG=PROD;AF=0.001188;NSAMP=20;MSQ=61.53;AN=16834;AC=20;NS=8438;AC_Hom=0;AC_Het=20;AC_Hemi=0;MAF=0.00118511;HWE=1;NFAM=20
1	158660227	3068_1	N	]16:59498979]N	293.11	LOW	SVTYPE=BND;POS=158660227;STRANDS=-+:16;CIPOS=-9,8;CIEND=-9,8;CIPOS95=0,0;CIEND95=0,0;MATEID=3068_2;EVENT=3068;SU=16;PE=0;SR=16;ALG=PROD;AF=0.0008317;NSAMP=14;MSQ=19.15;AN=16834;AC=14;NS=8438;AC_Hom=0;AC_Het=14;AC_Hemi=0;MAF=0.00082958;HWE=1;NFAM=14
1	158665442	84849_1	N	N[1:158665539[	7908.73	LOW	SVTYPE=BND;POS=158665442;STRANDS=+-:205;CIPOS=-4,3;CIEND=-2,3;CIPOS95=0,0;CIEND95=0,0;MATEID=84849_2;EVENT=84849;SU=205;PE=0;SR=205;ALG=PROD;AF=0.002733;NSAMP=46;MSQ=171.93;AN=16834;AC=46;NS=8438;AC_Hom=0;AC_Het=46;AC_Hemi=0;MAF=0.00272576;HWE=1;NFAM=46
1	158665539	84849_2	N	]1:158665442]N	7908.73	LOW	SVTYPE=BND;POS=158665442;STRANDS=+-:205;CIPOS=-2,3;CIEND=-4,3;CIPOS95=0,0;CIEND95=0,0;MATEID=84849_1;EVENT=84849;SECONDARY;SU=205;PE=0;SR=205;ALG=PROD;AF=0.002733;NSAMP=46;MSQ=171.93;AN=16834;AC=46;NS=8438;AC_Hom=0;AC_Het=46;AC_Hemi=0;MAF=0.00272576;HWE=1;NFAM=46
1	158672052	84850	N	<DEL:ME:SINE|Alu|AluY>	17.24	PASS	SVTYPE=MEI;POS=158672052;SVLEN=-311;END=158672363;STRANDS=+-:4;IMPRECISE;CIPOS=-9,8;CIEND=-8,10;CIPOS95=0,0;CIEND95=0,1;SU=4;PE=0;SR=4;ALG=PROD;AF=0.0001188;NSAMP=2;MSQ=8.12;AN=16834;AC=2;NS=8438;AC_Hom=0;AC_Het=2;AC_Hemi=0;MAF=0.000118511;HWE=1;NFAM=2
1	158673079	6786_1	N	N]4:45084742]	5105.74	LOW	SVTYPE=BND;POS=158673079;STRANDS=++:17;CIPOS=-10,10;CIEND=-10,10;CIPOS95=0,0;CIEND95=0,0;MATEID=6786_2;EVENT=6786;SU=17;PE=0;SR=17;ALG=PROD;AF=0.0139;NSAMP=234;MSQ=20.62;AN=16834;AC=234;NS=8438;AC_Hom=0;AC_Het=234;AC_Hemi=0;MAF=0.0138658;HWE=0.413564;NFAM=233
1	158681004	84851	N	<DEL>	437.29	PASS	SVTYPE=DEL;POS=158681004;SVLEN=-168501;END=158849505;STRANDS=+-:19;CIPOS=-23,22;CIEND=-23,21;CIPOS95=0,0;CIEND95=0,0;SU=19;PE=7;SR=12;ALG=PROD;AF=0.0001188;NSAMP=2;MSQ=218.65;AN=16834;AC=2;NS=8438;AC_Hom=0;AC_Het=2;AC_Hemi=0;MAF=0.000118511;HWE=1;NFAM=2
1	158683846	507_1	N	]10:122510748]N	59.95	LOW	SVTYPE=BND;POS=158683846;STRANDS=-+:4;CIPOS=-9,8;CIEND=-9,8;CIPOS95=0,0;CIEND95=0,0;MATEID=507_2;EVENT=507;SU=4;PE=0;SR=4;ALG=PROD;AF=0.0001188;NSAMP=2;MSQ=28.37;AN=16834;AC=2;NS=8438;AC_Hom=0;AC_Het=2;AC_Hemi=0;MAF=0.000118511;HWE=1;NFAM=2
1	158703396	254819_1	N	]1:158705227]N	2385.1	LOW	SVTYPE=BND;POS=158703396;STRANDS=-+:302;IMPRECISE;CIPOS=-99,30;CIEND=-31,126;CIPOS95=-3,3;CIEND95=-2,2;MATEID=254819_2;EVENT=254819;SU=302;PE=302;SR=0;ALG=PROD;AF=0.002317;NSAMP=35;MSQ=67.8;AN=16834;AC=39;NS=8438;AC_Hom=8;AC_Het=31;AC_Hemi=0;MAF=0.00231097;HWE=7.79791e-08;NFAM=35
1	158705227	254819_2	N	N[1:158703396[	2385.1	LOW	SVTYPE=BND;POS=158703396;STRANDS=-+:302;IMPRECISE;CIPOS=-31,126;CIEND=-99,30;CIPOS95=-2,2;CIEND95=-3,3;MATEID=254819_1;EVENT=254819;SECONDARY;SU=302;PE=302;SR=0;ALG=PROD;AF=0.002317;NSAMP=35;MSQ=67.8;AN=16834;AC=39;NS=8438;AC_Hom=8;AC_Het=31;AC_Hemi=0;MAF=0.00231097;HWE=7.79791e-08;NFAM=35
1	158712047	84852	N	<DEL:ME:SINE|Alu|AluYa5>	3.69085e+06	PASS	SVTYPE=MEI;POS=158712047;SVLEN=-306;END=158712353;STRANDS=+-:85112;CIPOS=0,0;CIEND=0,0;CIPOS95=0,0;CIEND95=0,0;SU=85112;PE=21012;SR=64100;ALG=PROD;AF=0.4224;NSAMP=5552;MSQ=663;AN=16834;AC=7110;NS=8438;AC_Hom=3122;AC_Het=4003;AC_Hemi=0;MAF=0.422197;HWE=0.0109793;NFAM=4883
1	158725858	4907_1	N	]2:183121243]N	13268.1	LOW	SVTYPE=BND;POS=158725858;STRANDS=-+:18;IMPRECISE;CIPOS=-483,10;CIEND=-23,518;CIPOS95=-124,10;CIEND95=-23,120;MATEID=4907_2;EVENT=4907;SU=18;PE=18;SR=0;ALG=PROD;AF=0.01794;NSAMP=302;MSQ=43.41;AN=16834;AC=302;NS=8438;AC_Hom=0;AC_Het=302;AC_Hemi=0;MAF=0.0178952;HWE=0.117315;NFAM=298
1	158725872	4788_1	N	N]2:148952674]	399881	LOW	SVTYPE=BND;POS=158725872;STRANDS=++:26682;CIPOS=0,0;CIEND=0,0;CIPOS95=0,0;CIEND95=0,0;MATEID=4788_2;EVENT=4788;SU=26682;PE=21494;SR=5188;ALG=PROD;AF=0.1063;NSAMP=1787;MSQ=223.75;AN=16834;AC=1790;NS=8438;AC_Hom=6;AC_Het=1784;AC_Hemi=0;MAF=0.106068;HWE=2.69498e-41;NFAM=1757
1	158726993	84853	N	<DEL>	304915	PASS	SVTYPE=DEL;POS=158726993;SVLEN=-964;END=158727957;STRANDS=+-:15406;CIPOS=-5,12;CIEND=-9,4;CIPOS95=0,0;CIEND95=0,0;SU=15406;PE=15406;SR=0;ALG=PROD;AF=0.09885;NSAMP=1579;MSQ=192.64;AN=16834;AC=1664;NS=8438;AC_Hom=170;AC_Het=1499;AC_Hemi=0;MAF=0.0988978;HWE=0.759973;NFAM=1391
1	158727272	84854	N	<DEL>	278893	PASS	SVTYPE=DEL;POS=158727272;SVLEN=-700;END=158727972;STRANDS=+-:9;IMPRECISE;CIPOS=-30,65;CIEND=-171,30;CIPOS95=-14,14;CIEND95=-67,30;SU=9;PE=9;SR=0;ALG=PROD;AF=0.09843;NSAMP=1573;MSQ=176.91;AN=16834;AC=1657;NS=8438;AC_Hom=168;AC_Het=1494;AC_Hemi=0;MAF=0.0984831;HWE=0.759455;NFAM=1387
1	158728848	84855_1	N	N[1:158728932[	323.71	LOW	SVTYPE=BND;POS=158728848;STRANDS=+-:10;CIPOS=-30,30;CIEND=-27,27;CIPOS95=0,0;CIEND95=0,0;MATEID=84855_2;EVENT=84855;SU=10;PE=0;SR=10;ALG=PROD;AF=0.0001188;NSAMP=2;MSQ=161.84;AN=16834;AC=2;NS=8438;AC_Hom=0;AC_Het=2;AC_Hemi=0;MAF=0.000118511;HWE=1;NFAM=2
1	158728932	84855_2	N	]1:158728848]N	323.71	LOW	SVTYPE=BND;POS=158728848;STRANDS=+-:10;CIPOS=-27,27;CIEND=-30,30;CIPOS95=0,0;CIEND95=0,0;MATEID=84855_1;EVENT=84855;SECONDARY;SU=10;PE=0;SR=10;ALG=PROD;AF=0.0001188;NSAMP=2;MSQ=161.84;AN=16834;AC=2;NS=8438;AC_Hom=0;AC_Het=2;AC_Hemi=0;MAF=0.000118511;HWE=1;NFAM=2
1	158774680	84856	N	<DEL>	410.67	PASS	SVTYPE=DEL;POS=158774680;SVLEN=-4681;END=158779361;STRANDS=+-:17;CIPOS=-8,10;CIEND=-4,1;CIPOS95=0,0;CIEND95=0,0;SU=17;PE=8;SR=9;ALG=PROD;AF=5.94e-05;NSAMP=1;MSQ=410.67;AN=16834;AC=1;NS=8438;AC_Hom=0;AC_Het=1;AC_Hemi=0;MAF=5.92557e-05;HWE=1;NFAM=1
1	158786160	84857	N	<DEL>	1435.7	PASS	SVTYPE=DEL;POS=158786160;SVLEN=-1157;END=158787317;STRANDS=+-:67;CIPOS=-8,10;CIEND=-10,10;CIPOS95=0,0;CIEND95=0,0;SU=67;PE=34;SR=33;ALG=PROD;AF=0.0002376;NSAMP=4;MSQ=358.93;AN=16834;AC=4;NS=8438;AC_Hom=0;AC_Het=4;AC_Hemi=0;MAF=0.000237023;HWE=1;NFAM=4
1	158807627	84858	N	<DEL>	1750.56	PASS	SVTYPE=DEL;POS=158807627;SVLEN=-1215;END=158808842;STRANDS=+-:73;CIPOS=-28,30;CIEND=-26,22;CIPOS95=0,0;CIEND95=0,0;SU=73;PE=49;SR=24;ALG=PROD;AF=0.0001782;NSAMP=3;MSQ=583.52;AN=16834;AC=3;NS=8438;AC_Hom=0;AC_Het=3;AC_Hemi=0;MAF=0.000177767;HWE=1;NFAM=3
1	158813808	84859	N	<DEL>	329.44	PASS	SVTYPE=DEL;POS=158813808;SVLEN=-9422;END=158823230;STRANDS=+-:17;CIPOS=-9,10;CIEND=-4,2;CIPOS95=0,0;CIEND95=0,0;SU=17;PE=9;SR=8;ALG=PROD;AF=5.94e-05;NSAMP=1;MSQ=329.44;AN=16834;AC=1;NS=8438;AC_Hom=0;AC_Het=1;AC_Hemi=0;MAF=5.92557e-05;HWE=1;NFAM=1
1	158832401	231_1	N	N[10:25160448[	853.89	LOW	SVTYPE=BND;POS=158832401;STRANDS=+-:49;IMPRECISE;CIPOS=-26,252;CIEND=-265,27;CIPOS95=-26,36;CIEND95=-28,27;MATEID=231_2;EVENT=231;SU=49;PE=49;SR=0;ALG=PROD;AF=0.000297;NSAMP=5;MSQ=170.78;AN=16834;AC=5;NS=8438;AC_Hom=0;AC_Het=5;AC_Hemi=0;MAF=0.000296279;HWE=1;NFAM=5
1	158834887	84860_1	N	N[1:158834965[	806.4	PASS	SVTYPE=BND;POS=158834887;STRANDS=+-:29;CIPOS=-24,23;CIEND=-24,23;CIPOS95=0,0;CIEND95=0,0;MATEID=84860_2;EVENT=84860;SU=29;PE=0;SR=29;ALG=PROD;AF=0.0001782;NSAMP=3;MSQ=268.79;AN=16834;AC=3;NS=8438;AC_Hom=0;AC_Het=3;AC_Hemi=0;MAF=0.000177767;HWE=1;NFAM=3
1	158834965	84860_2	N	]1:158834887]N	806.4	PASS	SVTYPE=BND;POS=158834887;STRANDS=+-:29;CIPOS=-24,23;CIEND=-24,23;CIPOS95=0,0;CIEND95=0,0;MATEID=84860_1;EVENT=84860;SECONDARY;SU=29;PE=0;SR=29;ALG=PROD;AF=0.0001782;NSAMP=3;MSQ=268.79;AN=16834;AC=3;NS=8438;AC_Hom=0;AC_Het=3;AC_Hemi=0;MAF=0.000177767;HWE=1;NFAM=3
1	158839428	1992_1	N	]13:96702534]N	89.67	LOW	SVTYPE=BND;POS=158839428;STRANDS=-+:5;IMPRECISE;CIPOS=-303,50;CIEND=-50,389;CIPOS95=-142,50;CIEND95=-50,90;MATEID=1992_2;EVENT=1992;SU=5;PE=5;SR=0;ALG=PROD;AF=5.94e-05;NSAMP=1;MSQ=89.67;AN=16834;AC=1;NS=8438;AC_Hom=0;AC_Het=1;AC_Hemi=0;MAF=5.92557e-05;HWE=1;NFAM=1
1	158839582	1993_1	N	N[13:96702739[	77.64	LOW	SVTYPE=BND;POS=158839582;STRANDS=+-:4;IMPRECISE;CIPOS=-50,503;CIEND=-415,50;CIPOS95=-50,159;CIEND95=-152,50;MATEID=1993_2;EVENT=1993;SU=4;PE=4;SR=0;ALG=PROD;AF=5.94e-05;NSAMP=1;MSQ=77.64;AN=16834;AC=1;NS=8438;AC_Hom=0;AC_Het=1;AC_Hemi=0;MAF=5.92557e-05;HWE=1;NFAM=1
1	158856869	3757_1	N	[18:53387769[N	314.8	LOW	SVTYPE=BND;POS=158856869;STRANDS=--:4;IMPRECISE;CIPOS=-489,10;CIEND=-351,10;CIPOS95=-179,1;CIEND95=-178,1;MATEID=3757_2;EVENT=3757;SU=4;PE=4;SR=0;ALG=PROD;AF=0.00101;NSAMP=17;MSQ=15.34;AN=16834;AC=17;NS=8438;AC_Hom=0;AC_Het=17;AC_Hemi=0;MAF=0.00100735;HWE=1;NFAM=17
1	158867533	84861	N	<DEL>	6.28307e+06	PASS	SVTYPE=DEL;POS=158867533;SVLEN=-2448;END=158869981;STRANDS=+-:210016;CIPOS=0,0;CIEND=0,0;CIPOS95=0,0;CIEND95=0,0;SU=210016;PE=99034;SR=110982;ALG=PROD;AF=0.7598;NSAMP=7908;MSQ=791.91;AN=16834;AC=12790;NS=8438;AC_Hom=9796;AC_Het=3030;AC_Hemi=0;MAF=0.239986;HWE=0.152035;NFAM=6988
1	158882134	84862	N	<DEL>	2119.15	PASS	SVTYPE=DEL;POS=158882134;SVLEN=-1127;END=158883261;STRANDS=+-:95;CIPOS=-4,3;CIEND=-5,3;CIPOS95=0,0;CIEND95=0,0;SU=95;PE=43;SR=52;ALG=PROD;AF=0.000297;NSAMP=5;MSQ=423.8;AN=16834;AC=5;NS=8438;AC_Hom=0;AC_Het=5;AC_Hemi=0;MAF=0.000296279;HWE=1;NFAM=1
1	158902728	84863	N	<DEL>	1203.02	PASS	SVTYPE=DEL;POS=158902728;SVLEN=-177;END=158902905;STRANDS=+-:51;CIPOS=-5,4;CIEND=-5,4;CIPOS95=0,0;CIEND95=0,0;SU=51;PE=1;SR=50;ALG=PROD;AF=0.0003564;NSAMP=6;MSQ=200.22;AN=16834;AC=6;NS=8438;AC_Hom=0;AC_Het=6;AC_Hemi=0;MAF=0.000355534;HWE=1;NFAM=6
1	158943337	84864_1	N	N[1:158943572[	150.19	LOW	SVTYPE=BND;POS=158943337;STRANDS=+-:4;IMPRECISE;CIPOS=-10,145;CIEND=-148,10;CIPOS95=-3,57;CIEND95=-63,2;MATEID=84864_2;EVENT=84864;SU=4;PE=4;SR=0;ALG=PROD;AF=0.0005346;NSAMP=9;MSQ=14.48;AN=16834;AC=9;NS=8438;AC_Hom=0;AC_Het=9;AC_Hemi=0;MAF=0.000533302;HWE=1;NFAM=9
1	158943572	84864_2	N	]1:158943337]N	150.19	LOW	SVTYPE=BND;POS=158943337;STRANDS=+-:4;IMPRECISE;CIPOS=-148,10;CIEND=-10,145;CIPOS95=-63,2;CIEND95=-3,57;MATEID=84864_1;EVENT=84864;SECONDARY;SU=4;PE=4;SR=0;ALG=PROD;AF=0.0005346;NSAMP=9;MSQ=14.48;AN=16834;AC=9;NS=8438;AC_Hom=0;AC_Het=9;AC_Hemi=0;MAF=0.000533302;HWE=1;NFAM=9
1	158948065	4259_1	N	]2:8011814]N	39988	LOW	SVTYPE=BND;POS=158948065;STRANDS=-+:8;CIPOS=-29,28;CIEND=-29,28;CIPOS95=0,0;CIEND95=0,0;MATEID=4259_2;EVENT=4259;SU=8;PE=0;SR=8;ALG=PROD;AF=0.08299;NSAMP=1394;MSQ=27.86;AN=16834;AC=1397;NS=8438;AC_Hom=6;AC_Het=1398;AC_Hemi=0;MAF=0.0831951;HWE=2.59826e-23;NFAM=1249
1	158961355	84865	N	<DEL>	868018	PASS	SVTYPE=DEL;POS=158961355;SVLEN=-4846;END=158966201;STRANDS=+-:31753;CIPOS=0,0;CIEND=0,0;CIPOS95=0,0;CIEND95=0,0;SU=31753;PE=21935;SR=9818;ALG=PROD;AF=0.1225;NSAMP=1925;MSQ=450.36;AN=16834;AC=2062;NS=8438;AC_Hom=274;AC_Het=1790;AC_Hemi=0;MAF=0.122304;HWE=0.264958;NFAM=1671
1	158962768	8937_1	N	N]7:15834260]	6672.45	LOW	SVTYPE=BND;POS=158962768;STRANDS=++:77;IMPRECISE;CIPOS=-50,204;CIEND=-13,412;CIPOS95=-6,6;CIEND95=-13,55;MATEID=8937_2;EVENT=8937;SU=77;PE=77;SR=0;ALG=PROD;AF=0.01046;NSAMP=176;MSQ=37.37;AN=16834;AC=176;NS=8438;AC_Hom=0;AC_Het=176;AC_Hemi=0;MAF=0.010429;HWE=1;NFAM=174
1	158991750	5393_1	N	N]20:47743124]	15.62	LOW	SVTYPE=BND;POS=158991750;STRANDS=++:4;IMPRECISE;CIPOS=-8,10;CIEND=-8,10;CIPOS95=-1,1;CIEND95=-1,1;MATEID=5393_2;EVENT=5393;SU=4;PE=1;SR=3;ALG=PROD;AF=5.94e-05;NSAMP=1;MSQ=14.98;AN=16834;AC=1;NS=8438;AC_Hom=0;AC_Het=1;AC_Hemi=0;MAF=5.92557e-05;HWE=1;NFAM=1
1	158999616	84866	N	<DEL>	629.11	PASS	SVTYPE=DEL;POS=158999616;SVLEN=-300;END=158999916;STRANDS=+-:8;CIPOS=-7,5;CIEND=-6,5;CIPOS95=0,0;CIEND95=0,0;SU=8;PE=2;SR=6;ALG=PROD;AF=0.0001188;NSAMP=2;MSQ=311.7;AN=16834;AC=2;NS=8438;AC_Hom=0;AC_Het=2;AC_Hemi=0;MAF=0.000118511;HWE=1;NFAM=2
1	159009407	84867	N	<DEL>	911.19	PASS	SVTYPE=DEL;POS=159009407;SVLEN=-2800;END=159012207;STRANDS=+-:36;CIPOS=-24,22;CIEND=-23,21;CIPOS95=0,0;CIEND95=0,0;SU=36;PE=17;SR=19;ALG=PROD;AF=0.0001188;NSAMP=2;MSQ=455.6;AN=16834;AC=2;NS=8438;AC_Hom=0;AC_Het=2;AC_Hemi=0;MAF=0.000118511;HWE=1;NFAM=2
1	159014114	84868_1	N	N[1:159018162[	1439.29	LOW	SVTYPE=BND;POS=159014114;STRANDS=+-:155;IMPRECISE;CIPOS=-50,205;CIEND=-193,19;CIPOS95=-8,8;CIEND95=-18,18;MATEID=84868_2;EVENT=84868;SU=155;PE=155;SR=0;ALG=PROD;AF=0.001782;NSAMP=30;MSQ=47.66;AN=16834;AC=30;NS=8438;AC_Hom=0;AC_Het=30;AC_Hemi=0;MAF=0.00177767;HWE=1;NFAM=28
1	159014264	254820_1	N	]1:159018425]N	959.87	LOW	SVTYPE=BND;POS=159014264;STRANDS=-+:132;IMPRECISE;CIPOS=-165,33;CIEND=-25,319;CIPOS95=-12,12;CIEND95=-21,21;MATEID=254820_2;EVENT=254820;SU=132;PE=132;SR=0;ALG=PROD;AF=0.001544;NSAMP=26;MSQ=36.55;AN=16834;AC=26;NS=8438;AC_Hom=0;AC_Het=26;AC_Hemi=0;MAF=0.00154065;HWE=1;NFAM=24
1	159014556	84869_1	N	N[1:159020048[	964.4	PASS	SVTYPE=BND;POS=159014556;STRANDS=+-:53;CIPOS=-23,21;CIEND=-23,22;CIPOS95=0,0;CIEND95=0,0;MATEID=84869_2;EVENT=84869;SU=53;PE=14;SR=39;ALG=PROD;AF=0.0001782;NSAMP=3;MSQ=321.47;AN=16834;AC=3;NS=8438;AC_Hom=0;AC_Het=3;AC_Hemi=0;MAF=0.000177767;HWE=1;NFAM=3
1	159015346	254821_1	N	]1:159019546]N	141.68	LOW	SVTYPE=BND;POS=159015346;STRANDS=-+:13;IMPRECISE;CIPOS=-144,10;CIEND=-10,281;CIPOS95=-55,2;CIEND95=-1,95;MATEID=254821_2;EVENT=254821;SU=13;PE=13;SR=0;ALG=PROD;AF=0.0002376;NSAMP=4;MSQ=34.66;AN=16834;AC=4;NS=8438;AC_Hom=0;AC_Het=4;AC_Hemi=0;MAF=0.000237023;HWE=1;NFAM=3
1	159015539	84870	N	<DEL>	192.12	PASS	SVTYPE=DEL;POS=159015539;SVLEN=-4068;END=159019607;STRANDS=+-:19;IMPRECISE;CIPOS=-30,361;CIEND=-150,30;CIPOS95=-30,42;CIEND95=-34,30;SU=19;PE=19;SR=0;ALG=PROD;AF=0.0001782;NSAMP=3;MSQ=63.73;AN=16834;AC=3;NS=8438;AC_Hom=0;AC_Het=3;AC_Hemi=0;MAF=0.000177767;HWE=1;NFAM=3
1	159018162	84868_2	N	]1:159014114]N	1439.29	LOW	SVTYPE=BND;POS=159014114;STRANDS=+-:155;IMPRECISE;CIPOS=-193,19;CIEND=-50,205;CIPOS95=-18,18;CIEND95=-8,8;MATEID=84868_1;EVENT=84868;SECONDARY;SU=155;PE=155;SR=0;ALG=PROD;AF=0.001782;NSAMP=30;MSQ=47.66;AN=16834;AC=30;NS=8438;AC_Hom=0;AC_Het=30;AC_Hemi=0;MAF=0.00177767;HWE=1;NFAM=28
1	159018425	254820_2	N	N[1:159014264[	959.87	LOW	SVTYPE=BND;POS=159014264;STRANDS=-+:132;IMPRECISE;CIPOS=-25,319;CIEND=-165,33;CIPOS95=-21,21;CIEND95=-12,12;MATEID=254820_1;EVENT=254820;SECONDARY;SU=132;PE=132;SR=0;ALG=PROD;AF=0.001544;NSAMP=26;MSQ=36.55;AN=16834;AC=26;NS=8438;AC_Hom=0;AC_Het=26;AC_Hemi=0;MAF=0.00154065;HWE=1;NFAM=24
1	159018577	84871	N	<DEL>	296.38	PASS	SVTYPE=DEL;POS=159018577;SVLEN=-1471;END=159020048;STRANDS=+-:5;IMPRECISE;CIPOS=-10,404;CIEND=-424,5;CIPOS95=0,141;CIEND95=-147,0;SU=5;PE=5;SR=0;ALG=PROD;AF=0.0001188;NSAMP=2;MSQ=148.19;AN=16834;AC=2;NS=8438;AC_Hom=0;AC_Het=2;AC_Hemi=0;MAF=0.000118511;HWE=1;NFAM=2
1	159019546	254821_2	N	N[1:159015346[	141.68	LOW	SVTYPE=BND;POS=159015346;STRANDS=-+:13;IMPRECISE;CIPOS=-10,281;CIEND=-144,10;CIPOS95=-1,95;CIEND95=-55,2;MATEID=254821_1;EVENT=254821;SECONDARY;SU=13;PE=13;SR=0;ALG=PROD;AF=0.0002376;NSAMP=4;MSQ=34.66;AN=16834;AC=4;NS=8438;AC_Hom=0;AC_Het=4;AC_Hemi=0;MAF=0.000237023;HWE=1;NFAM=3
1	159020048	84869_2	N	]1:159014556]N	964.4	PASS	SVTYPE=BND;POS=159014556;STRANDS=+-:53;CIPOS=-23,22;CIEND=-23,21;CIPOS95=0,0;CIEND95=0,0;MATEID=84869_1;EVENT=84869;SECONDARY;SU=53;PE=14;SR=39;ALG=PROD;AF=0.0001782;NSAMP=3;MSQ=321.47;AN=16834;AC=3;NS=8438;AC_Hom=0;AC_Het=3;AC_Hemi=0;MAF=0.000177767;HWE=1;NFAM=3
1	159063678	84872	N	<DEL>	317.67	PASS	SVTYPE=DEL;POS=159063678;SVLEN=-30030;END=159093708;STRANDS=+-:14;IMPRECISE;CIPOS=-7,6;CIEND=-9,3;CIPOS95=-1,0;CIEND95=-1,0;SU=14;PE=10;SR=4;ALG=PROD;AF=5.94e-05;NSAMP=1;MSQ=317.67;AN=16834;AC=1;NS=8438;AC_Hom=0;AC_Het=1;AC_Hemi=0;MAF=5.92557e-05;HWE=1;NFAM=1
1	159066091	84873	N	<DEL>	28655.5	PASS	SVTYPE=DEL;POS=159066091;SVLEN=-2187;END=159068278;STRANDS=+-:1298;CIPOS=-21,20;CIEND=-21,20;CIPOS95=0,0;CIEND95=0,0;SU=1298;PE=698;SR=600;ALG=PROD;AF=0.003267;NSAMP=55;MSQ=521.01;AN=16834;AC=55;NS=8438;AC_Hom=0;AC_Het=55;AC_Hemi=0;MAF=0.00325907;HWE=1;NFAM=53
1	159073777	84875	N	<DEL>	551.43	PASS	SVTYPE=DEL;POS=159073777;SVLEN=-1980;END=159075757;STRANDS=+-:12;IMPRECISE;CIPOS=-7,329;CIEND=-412,10;CIPOS95=0,113;CIEND95=-127,0;SU=12;PE=12;SR=0;ALG=PROD;AF=5.94e-05;NSAMP=1;MSQ=551.43;AN=16834;AC=1;NS=8438;AC_Hom=0;AC_Het=1;AC_Hemi=0;MAF=5.92557e-05;HWE=1;NFAM=1
1	159073778	84874	N	<DEL>	389.5	PASS	SVTYPE=DEL;POS=159073778;SVLEN=-858;END=159074636;STRANDS=+-:18;CIPOS=-4,2;CIEND=-4,1;CIPOS95=0,0;CIEND95=0,0;SU=18;PE=9;SR=9;ALG=PROD;AF=5.94e-05;NSAMP=1;MSQ=389.5;AN=16834;AC=1;NS=8438;AC_Hom=0;AC_Het=1;AC_Hemi=0;MAF=5.92557e-05;HWE=1;NFAM=1
1	159074724	84876	N	<DEL>	293.5	PASS	SVTYPE=DEL;POS=159074724;SVLEN=-1033;END=159075757;STRANDS=+-:17;CIPOS=-8,10;CIEND=-3,2;CIPOS95=0,0;CIEND95=0,0;SU=17;PE=6;SR=11;ALG=PROD;AF=5.94e-05;NSAMP=1;MSQ=293.5;AN=16834;AC=1;NS=8438;AC_Hom=0;AC_Het=1;AC_Hemi=0;MAF=5.92557e-05;HWE=1;NFAM=1
1	159085504	292955_1	N	N]1:211128331]	32.81	LOW	SVTYPE=BND;POS=159085504;STRANDS=++:4;IMPRECISE;CIPOS=-10,442;CIEND=-10,509;CIPOS95=-1,145;CIEND95=-1,176;MATEID=292955_2;EVENT=292955;SU=4;PE=4;SR=0;ALG=PROD;AF=5.94e-05;NSAMP=1;MSQ=32.81;AN=16834;AC=1;NS=8438;AC_Hom=0;AC_Het=1;AC_Hemi=0;MAF=5.92557e-05;HWE=1;NFAM=1
1	159102004	10032_1	N	N[8:130936520[	768.75	LOW	SVTYPE=BND;POS=159102004;STRANDS=+-:4;CIPOS=-29,28;CIEND=-29,28;CIPOS95=0,0;CIEND95=0,0;MATEID=10032_2;EVENT=10032;SU=4;PE=0;SR=4;ALG=PROD;AF=0.002436;NSAMP=41;MSQ=17.3;AN=16834;AC=41;NS=8438;AC_Hom=0;AC_Het=41;AC_Hemi=0;MAF=0.00242949;HWE=1;NFAM=41
1	159113422	3359_1	N	N]17:80904461]	17740.4	LOW	SVTYPE=BND;POS=159113422;STRANDS=++:8;CIPOS=-29,28;CIEND=-29,28;CIPOS95=0,0;CIEND95=0,0;MATEID=3359_2;EVENT=3359;SU=8;PE=0;SR=8;ALG=PROD;AF=0.02964;NSAMP=499;MSQ=34.5;AN=16834;AC=499;NS=8438;AC_Hom=0;AC_Het=502;AC_Hemi=0;MAF=0.0297464;HWE=0.000930881;NFAM=463
1	159119793	254822_1	N	]1:159125406]N	1718.42	LOW	SVTYPE=BND;POS=159119793;STRANDS=-+:124;IMPRECISE;CIPOS=-233,16;CIEND=-40,203;CIPOS95=-39,16;CIEND95=-6,6;MATEID=254822_2;EVENT=254822;SU=124;PE=124;SR=0;ALG=PROD;AF=0.004039;NSAMP=67;MSQ=25.39;AN=16834;AC=68;NS=8438;AC_Hom=2;AC_Het=66;AC_Hemi=0;MAF=0.00402939;HWE=0.126744;NFAM=67
1	159120154	84877	N	<DEL>	75603.4	PASS	SVTYPE=DEL;POS=159120154;SVLEN=-5387;END=159125541;STRANDS=+-:3786;IMPRECISE;CIPOS=-30,84;CIEND=-6,40;CIPOS95=-1,1;CIEND95=-1,1;SU=3786;PE=3786;SR=0;ALG=PROD;AF=0.0294;NSAMP=476;MSQ=158.75;AN=16834;AC=495;NS=8438;AC_Hom=38;AC_Het=457;AC_Hemi=0;MAF=0.0293316;HWE=0.000112909;NFAM=470
1	159125406	254822_2	N	N[1:159119793[	1718.42	LOW	SVTYPE=BND;POS=159119793;STRANDS=-+:124;IMPRECISE;CIPOS=-40,203;CIEND=-233,16;CIPOS95=-6,6;CIEND95=-39,16;MATEID=254822_1;EVENT=254822;SECONDARY;SU=124;PE=124;SR=0;ALG=PROD;AF=0.004039;NSAMP=67;MSQ=25.39;AN=16834;AC=68;NS=8438;AC_Hom=2;AC_Het=66;AC_Hemi=0;MAF=0.00402939;HWE=0.126744;NFAM=67
1	159127779	254823_1	N	]1:159129531]N	189.04	LOW	SVTYPE=BND;POS=159127779;STRANDS=-+:25;CIPOS=0,0;CIEND=-2,1;CIPOS95=0,0;CIEND95=0,0;MATEID=254823_2;EVENT=254823;SU=25;PE=10;SR=15;ALG=PROD;AF=5.94e-05;NSAMP=1;MSQ=188.5;AN=16834;AC=1;NS=8438;AC_Hom=0;AC_Het=1;AC_Hemi=0;MAF=5.92557e-05;HWE=1;NFAM=1
1	159127837	84879	N	<DEL>	236.58	PASS	SVTYPE=DEL;POS=159127837;SVLEN=-7364;END=159135201;STRANDS=+-:14;CIPOS=-9,10;CIEND=-6,3;CIPOS95=0,0;CIEND95=0,0;SU=14;PE=7;SR=7;ALG=PROD;AF=5.94e-05;NSAMP=1;MSQ=236.58;AN=16834;AC=1;NS=8438;AC_Hom=0;AC_Het=1;AC_Hemi=0;MAF=5.92557e-05;HWE=1;NFAM=1
1	159127895	84878_1	N	N[1:159129542[	344.6	PASS	SVTYPE=BND;POS=159127895;STRANDS=+-:17;CIPOS=-9,10;CIEND=-10,10;CIPOS95=0,0;CIEND95=0,0;MATEID=84878_2;EVENT=84878;SU=17;PE=8;SR=9;ALG=PROD;AF=5.94e-05;NSAMP=1;MSQ=344.6;AN=16834;AC=1;NS=8438;AC_Hom=0;AC_Het=1;AC_Hemi=0;MAF=5.92557e-05;HWE=1;NFAM=1
1	159129531	254823_2	N	N[1:159127779[	189.04	LOW	SVTYPE=BND;POS=159127779;STRANDS=-+:25;CIPOS=-2,1;CIEND=0,0;CIPOS95=0,0;CIEND95=0,0;MATEID=254823_1;EVENT=254823;SECONDARY;SU=25;PE=10;SR=15;ALG=PROD;AF=5.94e-05;NSAMP=1;MSQ=188.5;AN=16834;AC=1;NS=8438;AC_Hom=0;AC_Het=1;AC_Hemi=0;MAF=5.92557e-05;HWE=1;NFAM=1
1	159129542	84878_2	N	]1:159127895]N	344.6	PASS	SVTYPE=BND;POS=159127895;STRANDS=+-:17;CIPOS=-10,10;CIEND=-9,10;CIPOS95=0,0;CIEND95=0,0;MATEID=84878_1;EVENT=84878;SECONDARY;SU=17;PE=8;SR=9;ALG=PROD;AF=5.94e-05;NSAMP=1;MSQ=344.6;AN=16834;AC=1;NS=8438;AC_Hom=0;AC_Het=1;AC_Hemi=0;MAF=5.92557e-05;HWE=1;NFAM=1
1	159156041	84880	N	<DEL>	209.72	PASS	SVTYPE=DEL;POS=159156041;SVLEN=-361;END=159156402;STRANDS=+-:6;CIPOS=-7,6;CIEND=-7,6;CIPOS95=0,0;CIEND95=0,0;SU=6;PE=1;SR=5;ALG=PROD;AF=5.94e-05;NSAMP=1;MSQ=209.71;AN=16834;AC=1;NS=8438;AC_Hom=0;AC_Het=1;AC_Hemi=0;MAF=5.92557e-05;HWE=1;NFAM=1
1	159186717	84881	N	<DEL>	242.72	PASS	SVTYPE=DEL;POS=159186717;SVLEN=-1050;END=159187767;STRANDS=+-:17;CIPOS=0,0;CIEND=-10,10;CIPOS95=0,0;CIEND95=0,0;SU=17;PE=8;SR=9;ALG=PROD;AF=5.94e-05;NSAMP=1;MSQ=242.72;AN=16834;AC=1;NS=8438;AC_Hom=0;AC_Het=1;AC_Hemi=0;MAF=5.92557e-05;HWE=1;NFAM=1
1	159187855	5647_1	N	]22:18176119]N	14356.7	LOW	SVTYPE=BND;POS=159187855;STRANDS=-+:568;CIPOS=-1,1;CIEND=-1,1;CIPOS95=0,0;CIEND95=0,0;MATEID=5647_2;EVENT=5647;SU=568;PE=0;SR=568;ALG=PROD;AF=0.02269;NSAMP=382;MSQ=37.03;AN=16834;AC=382;NS=8438;AC_Hom=0;AC_Het=383;AC_Hemi=0;MAF=0.022695;HWE=0.0234319;NFAM=355
1	159190108	8104_1	N	[5:170814854[N	145.44	LOW	SVTYPE=BND;POS=159190108;STRANDS=--:38;CIPOS=-25,24;CIEND=-26,22;CIPOS95=0,0;CIEND95=0,0;MATEID=8104_2;EVENT=8104;SU=38;PE=23;SR=15;ALG=PROD;AF=0.0001782;NSAMP=3;MSQ=48.48;AN=16834;AC=3;NS=8438;AC_Hom=0;AC_Het=3;AC_Hemi=0;MAF=0.000177767;HWE=1;NFAM=3
1	159198719	293_1	N	[10:45645440[N	50.87	LOW	SVTYPE=BND;POS=159198719;STRANDS=--:4;CIPOS=-9,8;CIEND=-9,8;CIPOS95=0,0;CIEND95=0,0;MATEID=293_2;EVENT=293;SU=4;PE=0;SR=4;ALG=PROD;AF=5.94e-05;NSAMP=1;MSQ=50.85;AN=16834;AC=1;NS=8438;AC_Hom=0;AC_Het=1;AC_Hemi=0;MAF=5.92557e-05;HWE=1;NFAM=1
1	159198719	3111_1	N	[16:68030906[N	52.88	LOW	SVTYPE=BND;POS=159198719;STRANDS=--:8;CIPOS=-29,28;CIEND=-29,28;CIPOS95=0,0;CIEND95=0,0;MATEID=3111_2;EVENT=3111;SU=8;PE=0;SR=8;ALG=PROD;AF=0.0002376;NSAMP=4;MSQ=13.21;AN=16834;AC=4;NS=8438;AC_Hom=0;AC_Het=4;AC_Hemi=0;MAF=0.000237023;HWE=1;NFAM=4
1	159219358	254824	N	<DUP>	202.2	PASS	SVTYPE=DUP;POS=159219358;SVLEN=34908;END=159254266;STRANDS=-+:19;CIPOS=-10,10;CIEND=-4,4;CIPOS95=0,0;CIEND95=0,0;SU=19;PE=13;SR=6;ALG=PROD;AF=5.94e-05;NSAMP=1;MSQ=201.89;AN=16834;AC=1;NS=8438;AC_Hom=0;AC_Het=1;AC_Hemi=0;MAF=5.92557e-05;HWE=1;NFAM=1
1	159226287	292956_1	N	N]1:159233361]	320.49	PASS	SVTYPE=BND;POS=159226287;STRANDS=++:20;CIPOS=-4,3;CIEND=-4,3;CIPOS95=0,0;CIEND95=0,0;MATEID=292956_2;EVENT=292956;SU=20;PE=11;SR=9;ALG=PROD;AF=5.94e-05;NSAMP=1;MSQ=320.49;AN=16834;AC=1;NS=8438;AC_Hom=0;AC_Het=1;AC_Hemi=0;MAF=5.92557e-05;HWE=1;NFAM=1
1	159227080	292957_1	N	[1:159232886[N	329.44	PASS	SVTYPE=BND;POS=159227080;STRANDS=--:21;CIPOS=-5,2;CIEND=-4,1;CIPOS95=0,0;CIEND95=0,0;MATEID=292957_2;EVENT=292957;SU=21;PE=14;SR=7;ALG=PROD;AF=5.94e-05;NSAMP=1;MSQ=329.44;AN=16834;AC=1;NS=8438;AC_Hom=0;AC_Het=1;AC_Hemi=0;MAF=5.92557e-05;HWE=1;NFAM=1
1	159232885	84882	N	<DEL>	46.78	PASS	SVTYPE=DEL;POS=159232885;SVLEN=-170;END=159233055;STRANDS=+-:4;CIPOS=-9,8;CIEND=-9,8;CIPOS95=0,0;CIEND95=0,0;SU=4;PE=0;SR=4;ALG=PROD;AF=0.0001188;NSAMP=2;MSQ=21.75;AN=16834;AC=2;NS=8438;AC_Hom=0;AC_Het=2;AC_Hemi=0;MAF=0.000118511;HWE=1;NFAM=2
1	159232886	292957_2	N	[1:159227080[N	329.44	PASS	SVTYPE=BND;POS=159232886;STRANDS=--:21;CIPOS=-4,1;CIEND=-5,2;CIPOS95=0,0;CIEND95=0,0;MATEID=292957_1;EVENT=292957;SECONDARY;SU=21;PE=14;SR=7;ALG=PROD;AF=5.94e-05;NSAMP=1;MSQ=329.44;AN=16834;AC=1;NS=8438;AC_Hom=0;AC_Het=1;AC_Hemi=0;MAF=5.92557e-05;HWE=1;NFAM=1
1	159233361	292956_2	N	N]1:159226287]	320.49	PASS	SVTYPE=BND;POS=159233361;STRANDS=++:20;CIPOS=-4,3;CIEND=-4,3;CIPOS95=0,0;CIEND95=0,0;MATEID=292956_1;EVENT=292956;SECONDARY;SU=20;PE=11;SR=9;ALG=PROD;AF=5.94e-05;NSAMP=1;MSQ=320.49;AN=16834;AC=1;NS=8438;AC_Hom=0;AC_Het=1;AC_Hemi=0;MAF=5.92557e-05;HWE=1;NFAM=1
1	159237761	84883	N	<DEL>	686.38	PASS	SVTYPE=DEL;POS=159237761;SVLEN=-178534;END=159416295;STRANDS=+-:26;CIPOS=-7,10;CIEND=-3,0;CIPOS95=0,0;CIEND95=0,0;SU=26;PE=15;SR=11;ALG=PROD;AF=5.94e-05;NSAMP=1;MSQ=686.38;AN=16834;AC=1;NS=8438;AC_Hom=0;AC_Het=1;AC_Hemi=0;MAF=5.92557e-05;HWE=1;NFAM=1
1	159242693	254825_1	N	]1:159243593]N	9857.3	LOW	SVTYPE=BND;POS=159242693;STRANDS=-+:768;CIPOS=-4,1;CIEND=-2,3;CIPOS95=0,0;CIEND95=0,0;MATEID=254825_2;EVENT=254825;SU=768;PE=597;SR=171;ALG=PROD;AF=0.004455;NSAMP=67;MSQ=147.04;AN=16834;AC=75;NS=8438;AC_Hom=16;AC_Het=59;AC_Hemi=0;MAF=0.00444418;HWE=2.4157e-12;NFAM=66
1	159243593	254825_2	N	N[1:159242693[	9857.3	LOW	SVTYPE=BND;POS=159242693;STRANDS=-+:768;CIPOS=-2,3;CIEND=-4,1;CIPOS95=0,0;CIEND95=0,0;MATEID=254825_1;EVENT=254825;SECONDARY;SU=768;PE=597;SR=171;ALG=PROD;AF=0.004455;NSAMP=67;MSQ=147.04;AN=16834;AC=75;NS=8438;AC_Hom=16;AC_Het=59;AC_Hemi=0;MAF=0.00444418;HWE=2.4157e-12;NFAM=66
1	159294632	292958_1	N	N]1:163609882]	928.92	LOW	SVTYPE=BND;POS=159294632;STRANDS=++:62;IMPRECISE;CIPOS=-42,340;CIEND=-10,324;CIPOS95=-42,63;CIEND95=-10,19;MATEID=292958_2;EVENT=292958;SU=62;PE=62;SR=0;ALG=PROD;AF=0.0007128;NSAMP=12;MSQ=77.41;AN=16834;AC=12;NS=8438;AC_Hom=0;AC_Het=12;AC_Hemi=0;MAF=0.000711069;HWE=1;NFAM=12
1	159296231	84884_1	N	N[1:159426173[	9985.4	LOW	SVTYPE=BND;POS=159296231;STRANDS=+-:106;IMPRECISE;CIPOS=-11,182;CIEND=-206,17;CIPOS95=-11,11;CIEND95=-19,17;MATEID=84884_2;EVENT=84884;SU=106;PE=106;SR=0;ALG=PROD;AF=0.01497;NSAMP=252;MSQ=39.18;AN=16834;AC=252;NS=8438;AC_Hom=0;AC_Het=252;AC_Hemi=0;MAF=0.0149324;HWE=0.267234;NFAM=250
1	159363178	8416_1	N	N]6:45717436]	68592.5	LOW	SVTYPE=BND;POS=159363178;STRANDS=++:30;IMPRECISE;CIPOS=-8,8;CIEND=-9,8;CIPOS95=-1,1;CIEND95=0,0;MATEID=8416_2;EVENT=8416;SU=30;PE=0;SR=30;ALG=PROD;AF=0.1134;NSAMP=1890;MSQ=35.69;AN=16834;AC=1909;NS=8438;AC_Hom=38;AC_Het=1877;AC_Hemi=0;MAF=0.113475;HWE=4.28549e-30;NFAM=1760
1	159368565	84885	N	<DEL>	89.87	PASS	SVTYPE=DEL;POS=159368565;SVLEN=-151;END=159368716;STRANDS=+-:6;CIPOS=-6,5;CIEND=-6,5;CIPOS95=0,0;CIEND95=0,0;SU=6;PE=0;SR=6;ALG=PROD;AF=5.94e-05;NSAMP=1;MSQ=89.8;AN=16834;AC=1;NS=8438;AC_Hom=0;AC_Het=1;AC_Hemi=0;MAF=5.92557e-05;HWE=1;NFAM=1
1	159394167	84886_1	N	N[1:159394267[	1951.16	LOW	SVTYPE=BND;POS=159394167;STRANDS=+-:86;CIPOS=-4,3;CIEND=-4,3;CIPOS95=0,0;CIEND95=0,0;MATEID=84886_2;EVENT=84886;SU=86;PE=1;SR=85;ALG=PROD;AF=0.000594;NSAMP=10;MSQ=195.11;AN=16834;AC=10;NS=8438;AC_Hom=0;AC_Het=10;AC_Hemi=0;MAF=0.000592557;HWE=1;NFAM=10
1	159394267	84886_2	N	]1:159394167]N	1951.16	LOW	SVTYPE=BND;POS=159394167;STRANDS=+-:86;CIPOS=-4,3;CIEND=-4,3;CIPOS95=0,0;CIEND95=0,0;MATEID=84886_1;EVENT=84886;SECONDARY;SU=86;PE=1;SR=85;ALG=PROD;AF=0.000594;NSAMP=10;MSQ=195.11;AN=16834;AC=10;NS=8438;AC_Hom=0;AC_Het=10;AC_Hemi=0;MAF=0.000592557;HWE=1;NFAM=10
1	159419639	11065_1	N	]X:79470632]N	7127.96	LOW	SVTYPE=BND;POS=159419639;STRANDS=-+:8;IMPRECISE;CIPOS=-347,50;CIEND=-50,431;CIPOS95=-102,50;CIEND95=-50,106;MATEID=11065_2;EVENT=11065;SU=8;PE=8;SR=0;ALG=PROD;AF=0.01782;NSAMP=300;MSQ=22.19;AN=16834;AC=300;NS=8438;AC_Hom=0;AC_Het=302;AC_Hemi=0;MAF=0.0178952;HWE=0.117315;NFAM=290
1	159419660	3804_1	N	N]18:68237015]	33.35	LOW	SVTYPE=BND;POS=159419660;STRANDS=++:4;IMPRECISE;CIPOS=-10,480;CIEND=-10,528;CIPOS95=-1,152;CIEND95=-1,173;MATEID=3804_2;EVENT=3804;SU=4;PE=4;SR=0;ALG=PROD;AF=0.0001188;NSAMP=2;MSQ=16.52;AN=16834;AC=2;NS=8438;AC_Hom=0;AC_Het=2;AC_Hemi=0;MAF=0.000118511;HWE=1;NFAM=2
1	159419750	9784_1	N	[8:68079552[N	82870.3	LOW	SVTYPE=BND;POS=159419750;STRANDS=--:2300;IMPRECISE;CIPOS=-200,69;CIEND=-318,129;CIPOS95=-6,6;CIEND95=-23,23;MATEID=9784_2;EVENT=9784;SU=2300;PE=2299;SR=1;ALG=SUM;AF=0.1169;NSAMP=1968;MSQ=41.65;AN=16834;AC=1968;NS=8438;AC_Hom=0;AC_Het=1969;AC_Hemi=0;MAF=0.116675;HWE=0;NFAM=1725
1	159419767	3499_1	N	]17:55923719]N	14334.6	LOW	SVTYPE=BND;POS=159419767;STRANDS=-+:13;IMPRECISE;CIPOS=-242,30;CIEND=-30,493;CIPOS95=-56,30;CIEND95=-30,112;MATEID=3499_2;EVENT=3499;SU=13;PE=13;SR=0;ALG=PROD;AF=0.03594;NSAMP=605;MSQ=22.69;AN=16834;AC=605;NS=8438;AC_Hom=0;AC_Het=608;AC_Hemi=0;MAF=0.0360275;HWE=2.40174e-05;NFAM=540
1	159419775	5304_1	N	N]20:30058277]	466.06	LOW	SVTYPE=BND;POS=159419775;STRANDS=++:4;IMPRECISE;CIPOS=-10,557;CIEND=-10,525;CIPOS95=-1,196;CIEND95=-1,168;MATEID=5304_2;EVENT=5304;SU=4;PE=4;SR=0;ALG=PROD;AF=0.001545;NSAMP=26;MSQ=14.7;AN=16830;AC=26;NS=8436;AC_Hom=0;AC_Het=26;AC_Hemi=0;MAF=0.00154101;HWE=1;NFAM=26
1	159419778	1329_1	N	N]12:56042156]	255431	LOW	SVTYPE=BND;POS=159419778;STRANDS=++:74;CIPOS=-8,8;CIEND=-8,8;CIPOS95=0,0;CIEND95=0,0;MATEID=1329_2;EVENT=1329;SU=74;PE=1;SR=73;ALG=PROD;AF=0.295;NSAMP=4963;MSQ=51.07;AN=16834;AC=4966;NS=8438;AC_Hom=6;AC_Het=4972;AC_Hemi=0;MAF=0.294975;HWE=0;NFAM=4424
1	159419786	9785_1	N	N]8:68079782]	125130	LOW	SVTYPE=BND;POS=159419786;STRANDS=++:2040;IMPRECISE;CIPOS=-4,61;CIEND=-10,121;CIPOS95=-1,1;CIEND95=-3,3;MATEID=9785_2;EVENT=9785;SU=2040;PE=2040;SR=0;ALG=PROD;AF=0.1682;NSAMP=2831;MSQ=43.7;AN=16834;AC=2831;NS=8438;AC_Hom=0;AC_Het=2836;AC_Hemi=0;MAF=0.168049;HWE=0;NFAM=2438
1	159419787	3305_1	N	N[17:55923560[	3447.92	LOW	SVTYPE=BND;POS=159419787;STRANDS=+-:8;IMPRECISE;CIPOS=-30,389;CIEND=-498,30;CIPOS95=-30,83;CIEND95=-140,30;MATEID=3305_2;EVENT=3305;SU=8;PE=8;SR=0;ALG=PROD;AF=0.009685;NSAMP=163;MSQ=19.25;AN=16830;AC=163;NS=8436;AC_Hom=0;AC_Het=164;AC_Hemi=0;MAF=0.00972025;HWE=1;NFAM=152
1	159419795	10962_1	N	]X:53531400]N	9977.7	LOW	SVTYPE=BND;POS=159419795;STRANDS=-+:8;IMPRECISE;CIPOS=-204,30;CIEND=-29,492;CIPOS95=-63,30;CIEND95=-29,141;MATEID=10962_2;EVENT=10962;SU=8;PE=8;SR=0;ALG=PROD;AF=0.02578;NSAMP=434;MSQ=21.72;AN=16832;AC=434;NS=8437;AC_Hom=0;AC_Het=437;AC_Hemi=0;MAF=0.0258978;HWE=0.00734511;NFAM=394
1	159419801	11064_1	N	N[X:79470625[	44692.4	LOW	SVTYPE=BND;POS=159419801;STRANDS=+-:104;IMPRECISE;CIPOS=-19,375;CIEND=-123,16;CIPOS95=-19,49;CIEND95=-5,5;MATEID=11064_2;EVENT=11064;SU=104;PE=104;SR=0;ALG=PROD;AF=0.08424;NSAMP=1418;MSQ=30.66;AN=16832;AC=1418;NS=8437;AC_Hom=0;AC_Het=1422;AC_Hemi=0;MAF=0.0842717;HWE=7.66964e-29;NFAM=1311
1	159425352	84887_1	N	N[1:159510610[	56.73	LOW	SVTYPE=BND;POS=159425352;STRANDS=+-:4;IMPRECISE;CIPOS=-10,331;CIEND=-312,10;CIPOS95=-2,109;CIEND95=-163,1;MATEID=84887_2;EVENT=84887;SU=4;PE=4;SR=0;ALG=PROD;AF=5.94e-05;NSAMP=1;MSQ=56.73;AN=16834;AC=1;NS=8438;AC_Hom=0;AC_Het=1;AC_Hemi=0;MAF=5.92557e-05;HWE=1;NFAM=1
1	159426173	84884_2	N	]1:159296231]N	9985.4	LOW	SVTYPE=BND;POS=159296231;STRANDS=+-:106;IMPRECISE;CIPOS=-206,17;CIEND=-11,182;CIPOS95=-19,17;CIEND95=-11,11;MATEID=84884_1;EVENT=84884;SECONDARY;SU=106;PE=106;SR=0;ALG=PROD;AF=0.01497;NSAMP=252;MSQ=39.18;AN=16834;AC=252;NS=8438;AC_Hom=0;AC_Het=252;AC_Hemi=0;MAF=0.0149324;HWE=0.267234;NFAM=250
1	159428726	292960	N	<INV>	118118	LOW	SVTYPE=INV;POS=159428726;SVLEN=66127;END=159494853;STRANDS=++:4,--:1;IMPRECISE;CIPOS=-50,50;CIEND=-50,50;CIPOS95=-3,3;CIEND95=-3,3;SU=5;PE=4;SR=1;ALG=PROD;AF=0.1367;NSAMP=2302;MSQ=50.86;AN=16834;AC=2302;NS=8438;AC_Hom=0;AC_Het=2309;AC_Hemi=0;MAF=0.136822;HWE=0;NFAM=2100
1	159428731	292959_1	N	N]1:159494999]	401610	LOW	SVTYPE=BND;POS=159428731;STRANDS=++:31415;CIPOS=-5,26;CIEND=-19,5;CIPOS95=0,0;CIEND95=0,0;MATEID=292959_2;EVENT=292959;SU=31415;PE=31415;SR=0;ALG=PROD;AF=0.3055;NSAMP=5143;MSQ=77.69;AN=16834;AC=5143;NS=8438;AC_Hom=0;AC_Het=5158;AC_Hemi=0;MAF=0.305641;HWE=0;NFAM=4404
1	159434075	7107_1	N	]4:122127704]N	13112.7	LOW	SVTYPE=BND;POS=159434075;STRANDS=-+:560;CIPOS=-2,1;CIEND=-1,1;CIPOS95=0,0;CIEND95=0,0;MATEID=7107_2;EVENT=7107;SU=560;PE=0;SR=560;ALG=PROD;AF=0.02744;NSAMP=462;MSQ=27.62;AN=16834;AC=462;NS=8438;AC_Hom=0;AC_Het=463;AC_Hemi=0;MAF=0.0274354;HWE=0.003175;NFAM=456
1	159460792	84888	N	<DEL>	149.75	PASS	SVTYPE=DEL;POS=159460792;SVLEN=-86;END=159460878;STRANDS=+-:5;CIPOS=-10,10;CIEND=-10,10;CIPOS95=0,0;CIEND95=0,0;SU=5;PE=0;SR=5;ALG=PROD;AF=5.94e-05;NSAMP=1;MSQ=149.72;AN=16834;AC=1;NS=8438;AC_Hom=0;AC_Het=1;AC_Hemi=0;MAF=5.92557e-05;HWE=1;NFAM=1
1	159493690	84889	N	<DEL>	341.59	PASS	SVTYPE=DEL;POS=159493690;SVLEN=-656;END=159494346;STRANDS=+-:17;CIPOS=-4,3;CIEND=-10,10;CIPOS95=0,0;CIEND95=0,0;SU=17;PE=9;SR=8;ALG=PROD;AF=5.94e-05;NSAMP=1;MSQ=341.59;AN=16834;AC=1;NS=8438;AC_Hom=0;AC_Het=1;AC_Hemi=0;MAF=5.92557e-05;HWE=1;NFAM=1
1	159494999	292959_2	N	N]1:159428731]	401610	LOW	SVTYPE=BND;POS=159494999;STRANDS=++:31415;CIPOS=-19,5;CIEND=-5,26;CIPOS95=0,0;CIEND95=0,0;MATEID=292959_1;EVENT=292959;SECONDARY;SU=31415;PE=31415;SR=0;ALG=PROD;AF=0.3055;NSAMP=5143;MSQ=77.69;AN=16834;AC=5143;NS=8438;AC_Hom=0;AC_Het=5158;AC_Hemi=0;MAF=0.305641;HWE=0;NFAM=4404
1	159510610	84887_2	N	]1:159425352]N	56.73	LOW	SVTYPE=BND;POS=159425352;STRANDS=+-:4;IMPRECISE;CIPOS=-312,10;CIEND=-10,331;CIPOS95=-163,1;CIEND95=-2,109;MATEID=84887_1;EVENT=84887;SECONDARY;SU=4;PE=4;SR=0;ALG=PROD;AF=5.94e-05;NSAMP=1;MSQ=56.73;AN=16834;AC=1;NS=8438;AC_Hom=0;AC_Het=1;AC_Hemi=0;MAF=5.92557e-05;HWE=1;NFAM=1
1	159511199	292961_1	N	N]1:159541654]	320.49	LOW	SVTYPE=BND;POS=159511199;STRANDS=++:14;IMPRECISE;CIPOS=-30,216;CIEND=-30,287;CIPOS95=-30,41;CIEND95=-30,55;MATEID=292961_2;EVENT=292961;SU=14;PE=14;SR=0;ALG=PROD;AF=0.0001188;NSAMP=2;MSQ=160.24;AN=16834;AC=2;NS=8438;AC_Hom=0;AC_Het=2;AC_Hemi=0;MAF=0.000118511;HWE=1;NFAM=2
1	159537760	84890	N	<DEL>	194.68	PASS	SVTYPE=DEL;POS=159537760;SVLEN=-2553;END=159540313;STRANDS=+-:11;CIPOS=-7,6;CIEND=-7,3;CIPOS95=0,0;CIEND95=0,0;SU=11;PE=6;SR=5;ALG=PROD;AF=5.94e-05;NSAMP=1;MSQ=194.68;AN=16834;AC=1;NS=8438;AC_Hom=0;AC_Het=1;AC_Hemi=0;MAF=5.92557e-05;HWE=1;NFAM=1
1	159539028	292962_1	N	N]1:159579373]	150.06	LOW	SVTYPE=BND;POS=159539028;STRANDS=++:13;IMPRECISE;CIPOS=-30,419;CIEND=-30,430;CIPOS95=-30,78;CIEND95=-30,90;MATEID=292962_2;EVENT=292962;SU=13;PE=13;SR=0;ALG=PROD;AF=0.0001782;NSAMP=3;MSQ=49.82;AN=16834;AC=3;NS=8438;AC_Hom=0;AC_Het=3;AC_Hemi=0;MAF=0.000177767;HWE=1;NFAM=3
1	159541654	292961_2	N	N]1:159511199]	320.49	LOW	SVTYPE=BND;POS=159541654;STRANDS=++:14;IMPRECISE;CIPOS=-30,287;CIEND=-30,216;CIPOS95=-30,55;CIEND95=-30,41;MATEID=292961_1;EVENT=292961;SECONDARY;SU=14;PE=14;SR=0;ALG=PROD;AF=0.0001188;NSAMP=2;MSQ=160.24;AN=16834;AC=2;NS=8438;AC_Hom=0;AC_Het=2;AC_Hemi=0;MAF=0.000118511;HWE=1;NFAM=2
1	159542704	292963_1	N	N]1:159575729]	9.36	LOW	SVTYPE=BND;POS=159542704;STRANDS=++:4;IMPRECISE;CIPOS=-10,474;CIEND=-10,539;CIPOS95=-1,144;CIEND95=-1,188;MATEID=292963_2;EVENT=292963;SU=4;PE=4;SR=0;ALG=PROD;AF=5.94e-05;NSAMP=1;MSQ=9.36;AN=16834;AC=1;NS=8438;AC_Hom=0;AC_Het=1;AC_Hemi=0;MAF=5.92557e-05;HWE=1;NFAM=1
1	159544736	254826	N	<DUP>	404.82	PASS	SVTYPE=DUP;POS=159544736;SVLEN=2443;END=159547179;STRANDS=-+:38;CIPOS=-30,30;CIEND=-22,21;CIPOS95=0,0;CIEND95=0,0;SU=38;PE=22;SR=16;ALG=PROD;AF=0.0001782;NSAMP=2;MSQ=202.26;AN=16834;AC=3;NS=8438;AC_Hom=2;AC_Het=1;AC_Hemi=0;MAF=0.000177767;HWE=0.000177778;NFAM=2
1	159570542	84891	N	<DEL>	320.76	PASS	SVTYPE=DEL;POS=159570542;SVLEN=-70;END=159570612;STRANDS=+-:12;CIPOS=-10,10;CIEND=-10,10;CIPOS95=0,0;CIEND95=0,0;SU=12;PE=0;SR=12;ALG=PROD;AF=5.94e-05;NSAMP=1;MSQ=320.74;AN=16834;AC=1;NS=8438;AC_Hom=0;AC_Het=1;AC_Hemi=0;MAF=5.92557e-05;HWE=1;NFAM=1
1	159575729	292963_2	N	N]1:159542704]	9.36	LOW	SVTYPE=BND;POS=159575729;STRANDS=++:4;IMPRECISE;CIPOS=-10,539;CIEND=-10,474;CIPOS95=-1,188;CIEND95=-1,144;MATEID=292963_1;EVENT=292963;SECONDARY;SU=4;PE=4;SR=0;ALG=PROD;AF=5.94e-05;NSAMP=1;MSQ=9.36;AN=16834;AC=1;NS=8438;AC_Hom=0;AC_Het=1;AC_Hemi=0;MAF=5.92557e-05;HWE=1;NFAM=1
1	159579373	292962_2	N	N]1:159539028]	150.06	LOW	SVTYPE=BND;POS=159579373;STRANDS=++:13;IMPRECISE;CIPOS=-30,430;CIEND=-30,419;CIPOS95=-30,90;CIEND95=-30,78;MATEID=292962_1;EVENT=292962;SECONDARY;SU=13;PE=13;SR=0;ALG=PROD;AF=0.0001782;NSAMP=3;MSQ=49.82;AN=16834;AC=3;NS=8438;AC_Hom=0;AC_Het=3;AC_Hemi=0;MAF=0.000177767;HWE=1;NFAM=3
1	159585193	84892	N	<DEL>	242.87	PASS	SVTYPE=DEL;POS=159585193;SVLEN=-71;END=159585264;STRANDS=+-:5;CIPOS=-10,10;CIEND=-10,10;CIPOS95=0,0;CIEND95=0,0;SU=5;PE=0;SR=5;ALG=PROD;AF=5.94e-05;NSAMP=1;MSQ=242.78;AN=16834;AC=1;NS=8438;AC_Hom=0;AC_Het=1;AC_Hemi=0;MAF=5.92557e-05;HWE=1;NFAM=1
1	159597767	292964	N	<INV>	128.81	LOW	SVTYPE=INV;POS=159597767;SVLEN=2129;END=159599896;STRANDS=++:1,--:3;IMPRECISE;CIPOS=-42,10;CIEND=-80,10;CIPOS95=-32,0;CIEND95=-67,0;SU=4;PE=4;SR=0;ALG=PROD;AF=0.0001188;NSAMP=2;MSQ=64.41;AN=16834;AC=2;NS=8438;AC_Hom=0;AC_Het=2;AC_Hemi=0;MAF=0.000118511;HWE=1;NFAM=2
1	159604195	84893	N	<DEL>	347.75	PASS	SVTYPE=DEL;POS=159604195;SVLEN=-387;END=159604582;STRANDS=+-:7;CIPOS=-5,4;CIEND=-5,4;CIPOS95=0,0;CIEND95=0,0;SU=7;PE=0;SR=7;ALG=PROD;AF=5.94e-05;NSAMP=1;MSQ=347.73;AN=16834;AC=1;NS=8438;AC_Hom=0;AC_Het=1;AC_Hemi=0;MAF=5.92557e-05;HWE=1;NFAM=1
1	159616472	84894	N	<DEL>	74.64	PASS	SVTYPE=DEL;POS=159616472;SVLEN=-1281;END=159617753;STRANDS=+-:9;CIPOS=-9,10;CIEND=-10,10;CIPOS95=0,0;CIEND95=0,0;SU=9;PE=2;SR=7;ALG=PROD;AF=5.94e-05;NSAMP=1;MSQ=74.64;AN=16834;AC=1;NS=8438;AC_Hom=0;AC_Het=1;AC_Hemi=0;MAF=5.92557e-05;HWE=1;NFAM=1
1	159637835	10886_1	N	]X:34581760]N	166511	LOW	SVTYPE=BND;POS=159637835;STRANDS=-+:12538;IMPRECISE;CIPOS=-38,19;CIEND=-3,75;CIPOS95=0,0;CIEND95=-1,1;MATEID=10886_2;EVENT=10886;SU=12538;PE=12538;SR=0;ALG=PROD;AF=0.1982;NSAMP=3337;MSQ=49.49;AN=16834;AC=3337;NS=8438;AC_Hom=0;AC_Het=3344;AC_Hemi=0;MAF=0.198151;HWE=0;NFAM=3011
1	159638058	10985_1	N	N[X:62478331[	173.32	LOW	SVTYPE=BND;POS=159638058;STRANDS=+-:16;IMPRECISE;CIPOS=-10,331;CIEND=-367,7;CIPOS95=-10,58;CIEND95=-80,7;MATEID=10985_2;EVENT=10985;SU=16;PE=16;SR=0;ALG=PROD;AF=0.0004158;NSAMP=7;MSQ=20.58;AN=16834;AC=7;NS=8438;AC_Hom=0;AC_Het=7;AC_Hemi=0;MAF=0.00041479;HWE=1;NFAM=7
1	159638058	6858_1	N	N[4:65306253[	214.3	LOW	SVTYPE=BND;POS=159638058;STRANDS=+-:9;IMPRECISE;CIPOS=-30,477;CIEND=-333,30;CIPOS95=-30,126;CIEND95=-128,30;MATEID=6858_2;EVENT=6858;SU=9;PE=9;SR=0;ALG=PROD;AF=0.0004752;NSAMP=8;MSQ=23.71;AN=16834;AC=8;NS=8438;AC_Hom=0;AC_Het=8;AC_Hemi=0;MAF=0.000474046;HWE=1;NFAM=8
1	159647941	254827_1	N	]1:159650700]N	1802.49	LOW	SVTYPE=BND;POS=159647941;STRANDS=-+:182;CIPOS=-10,8;CIEND=-23,22;CIPOS95=0,0;CIEND95=0,0;MATEID=254827_2;EVENT=254827;SU=182;PE=42;SR=140;ALG=PROD;AF=0.0007722;NSAMP=12;MSQ=150.18;AN=16834;AC=13;NS=8438;AC_Hom=2;AC_Het=11;AC_Hemi=0;MAF=0.000770325;HWE=0.00461469;NFAM=4
1	159647942	292965_1	N	[1:159650104[N	1597.74	LOW	SVTYPE=BND;POS=159647942;STRANDS=--:80;IMPRECISE;CIPOS=-302,28;CIEND=-324,28;CIPOS95=-33,28;CIEND95=-30,28;MATEID=292965_2;EVENT=292965;SU=80;PE=80;SR=0;ALG=PROD;AF=0.000594;NSAMP=10;MSQ=159.77;AN=16834;AC=10;NS=8438;AC_Hom=0;AC_Het=10;AC_Hemi=0;MAF=0.000592557;HWE=1;NFAM=3
1	159647943	84895_1	N	N[1:159648417[	5434.72	PASS	SVTYPE=BND;POS=159647943;STRANDS=+-:234;CIPOS=-8,9;CIEND=-9,6;CIPOS95=0,0;CIEND95=0,0;MATEID=84895_2;EVENT=84895;SU=234;PE=130;SR=104;ALG=PROD;AF=0.0007128;NSAMP=12;MSQ=452.89;AN=16834;AC=12;NS=8438;AC_Hom=0;AC_Het=12;AC_Hemi=0;MAF=0.000711069;HWE=1;NFAM=4
1	159648417	84895_2	N	]1:159647943]N	5434.72	PASS	SVTYPE=BND;POS=159647943;STRANDS=+-:234;CIPOS=-9,6;CIEND=-8,9;CIPOS95=0,0;CIEND95=0,0;MATEID=84895_1;EVENT=84895;SECONDARY;SU=234;PE=130;SR=104;ALG=PROD;AF=0.0007128;NSAMP=12;MSQ=452.89;AN=16834;AC=12;NS=8438;AC_Hom=0;AC_Het=12;AC_Hemi=0;MAF=0.000711069;HWE=1;NFAM=4
1	159648707	292966_1	N	N]1:159650375]	631670	LOW	SVTYPE=BND;POS=159648707;STRANDS=++:16;IMPRECISE;CIPOS=-30,418;CIEND=-27,408;CIPOS95=-30,92;CIEND95=-27,90;MATEID=292966_2;EVENT=292966;SU=16;PE=16;SR=0;ALG=PROD;AF=0.3249;NSAMP=5470;MSQ=114.96;AN=16834;AC=5470;NS=8438;AC_Hom=0;AC_Het=5484;AC_Hemi=0;MAF=0.324959;HWE=0;NFAM=4816
1	159648708	84896	N	<DEL>	6.81669e+06	PASS	SVTYPE=DEL;POS=159648708;SVLEN=-949;END=159649657;STRANDS=+-:230814;CIPOS=0,0;CIEND=0,0;CIPOS95=0,0;CIEND95=0,0;SU=230814;PE=131392;SR=99422;ALG=PROD;AF=0.6934;NSAMP=7535;MSQ=901.99;AN=16834;AC=11673;NS=8438;AC_Hom=8302;AC_Het=3402;AC_Hemi=0;MAF=0.306471;HWE=2.4314e-06;NFAM=6620
1	159649834	292967	N	<INV>	4704.46	LOW	SVTYPE=INV;POS=159649834;SVLEN=542;END=159650376;STRANDS=++:208,--:3;CIPOS=-23,22;CIEND=-24,24;CIPOS95=0,0;CIEND95=0,0;SU=211;PE=82;SR=129;ALG=PROD;AF=0.0007128;NSAMP=12;MSQ=392.04;AN=16834;AC=12;NS=8438;AC_Hom=0;AC_Het=12;AC_Hemi=0;MAF=0.000711069;HWE=1;NFAM=4
1	159650104	292965_2	N	[1:159647942[N	1597.74	LOW	SVTYPE=BND;POS=159650104;STRANDS=--:80;IMPRECISE;CIPOS=-324,28;CIEND=-302,28;CIPOS95=-30,28;CIEND95=-33,28;MATEID=292965_1;EVENT=292965;SECONDARY;SU=80;PE=80;SR=0;ALG=PROD;AF=0.000594;NSAMP=10;MSQ=159.77;AN=16834;AC=10;NS=8438;AC_Hom=0;AC_Het=10;AC_Hemi=0;MAF=0.000592557;HWE=1;NFAM=3
1	159650105	292968_1	N	[1:159650619[N	1465.03	LOW	SVTYPE=BND;POS=159650105;STRANDS=--:80;CIPOS=-26,25;CIEND=-26,25;CIPOS95=0,0;CIEND95=0,0;MATEID=292968_2;EVENT=292968;SU=80;PE=0;SR=80;ALG=PROD;AF=0.0005346;NSAMP=9;MSQ=162.76;AN=16834;AC=9;NS=8438;AC_Hom=0;AC_Het=9;AC_Hemi=0;MAF=0.000533302;HWE=1;NFAM=3
1	159650375	292966_2	N	N]1:159648707]	631670	LOW	SVTYPE=BND;POS=159650375;STRANDS=++:16;IMPRECISE;CIPOS=-27,408;CIEND=-30,418;CIPOS95=-27,90;CIEND95=-30,92;MATEID=292966_1;EVENT=292966;SECONDARY;SU=16;PE=16;SR=0;ALG=PROD;AF=0.3249;NSAMP=5470;MSQ=114.96;AN=16834;AC=5470;NS=8438;AC_Hom=0;AC_Het=5484;AC_Hemi=0;MAF=0.324959;HWE=0;NFAM=4816
1	159650619	292968_2	N	[1:159650105[N	1465.03	LOW	SVTYPE=BND;POS=159650619;STRANDS=--:80;CIPOS=-26,25;CIEND=-26,25;CIPOS95=0,0;CIEND95=0,0;MATEID=292968_1;EVENT=292968;SECONDARY;SU=80;PE=0;SR=80;ALG=PROD;AF=0.0005346;NSAMP=9;MSQ=162.76;AN=16834;AC=9;NS=8438;AC_Hom=0;AC_Het=9;AC_Hemi=0;MAF=0.000533302;HWE=1;NFAM=3
1	159650700	254827_2	N	N[1:159647941[	1802.49	LOW	SVTYPE=BND;POS=159647941;STRANDS=-+:182;CIPOS=-23,22;CIEND=-10,8;CIPOS95=0,0;CIEND95=0,0;MATEID=254827_1;EVENT=254827;SECONDARY;SU=182;PE=42;SR=140;ALG=PROD;AF=0.0007722;NSAMP=12;MSQ=150.18;AN=16834;AC=13;NS=8438;AC_Hom=2;AC_Het=11;AC_Hemi=0;MAF=0.000770325;HWE=0.00461469;NFAM=4
1	159709661	84897_1	N	N[1:159709756[	1370.98	PASS	SVTYPE=BND;POS=159709661;STRANDS=+-:32;CIPOS=-23,22;CIEND=-23,22;CIPOS95=0,0;CIEND95=0,0;MATEID=84897_2;EVENT=84897;SU=32;PE=0;SR=32;ALG=PROD;AF=0.0002376;NSAMP=3;MSQ=456.99;AN=16834;AC=4;NS=8438;AC_Hom=2;AC_Het=2;AC_Hemi=0;MAF=0.000237023;HWE=0.000355545;NFAM=3
1	159709756	84897_2	N	]1:159709661]N	1370.98	PASS	SVTYPE=BND;POS=159709661;STRANDS=+-:32;CIPOS=-23,22;CIEND=-23,22;CIPOS95=0,0;CIEND95=0,0;MATEID=84897_1;EVENT=84897;SECONDARY;SU=32;PE=0;SR=32;ALG=PROD;AF=0.0002376;NSAMP=3;MSQ=456.99;AN=16834;AC=4;NS=8438;AC_Hom=2;AC_Het=2;AC_Hemi=0;MAF=0.000237023;HWE=0.000355545;NFAM=3
1	159717806	598_1	N	N]11:51380795]	6563.29	LOW	SVTYPE=BND;POS=159717806;STRANDS=++:4;CIPOS=-9,8;CIEND=-9,8;CIPOS95=0,0;CIEND95=0,0;MATEID=598_2;EVENT=598;SU=4;PE=0;SR=4;ALG=PROD;AF=0.008198;NSAMP=138;MSQ=46.78;AN=16834;AC=138;NS=8438;AC_Hom=0;AC_Het=139;AC_Hemi=0;MAF=0.00823655;HWE=1;NFAM=135
1	159738499	84898_1	N	N[1:224528370[	750854	LOW	SVTYPE=BND;POS=159738499;STRANDS=+-:37193;CIPOS=-5,27;CIEND=-6,3;CIPOS95=0,0;CIEND95=0,0;MATEID=84898_2;EVENT=84898;SU=37193;PE=37193;SR=0;ALG=PROD;AF=0.4053;NSAMP=6822;MSQ=109.7;AN=16834;AC=6822;NS=8438;AC_Hom=0;AC_Het=6840;AC_Hemi=0;MAF=0.405309;HWE=0;NFAM=5974
1	159739934	9227_1	N	]7:85263999]N	5878.63	LOW	SVTYPE=BND;POS=159739934;STRANDS=-+:125;CIPOS=-6,5;CIEND=-6,5;CIPOS95=0,0;CIEND95=0,0;MATEID=9227_2;EVENT=9227;SU=125;PE=0;SR=125;ALG=PROD;AF=0.01087;NSAMP=183;MSQ=31.32;AN=16834;AC=183;NS=8438;AC_Hom=0;AC_Het=183;AC_Hemi=0;MAF=0.0108438;HWE=0.628085;NFAM=183
1	159739974	11144_1	N	]X:104884784]N	3372.45	LOW	SVTYPE=BND;POS=159739974;STRANDS=-+:4;CIPOS=-9,8;CIEND=-9,8;CIPOS95=0,0;CIEND95=0,0;MATEID=11144_2;EVENT=11144;SU=4;PE=0;SR=4;ALG=PROD;AF=0.009029;NSAMP=152;MSQ=20.77;AN=16834;AC=152;NS=8438;AC_Hom=0;AC_Het=153;AC_Hemi=0;MAF=0.00906613;HWE=1;NFAM=149
1	159739974	1646_1	N	[12:126208397[N	8520.22	LOW	SVTYPE=BND;POS=159739974;STRANDS=--:4;CIPOS=-9,8;CIEND=-9,8;CIPOS95=0,0;CIEND95=0,0;MATEID=1646_2;EVENT=1646;SU=4;PE=0;SR=4;ALG=PROD;AF=0.02085;NSAMP=351;MSQ=23.01;AN=16834;AC=351;NS=8438;AC_Hom=0;AC_Het=353;AC_Hemi=0;MAF=0.0209173;HWE=0.0545253;NFAM=339
1	159739974	2284_1	N	]14:67307736]N	3703.2	LOW	SVTYPE=BND;POS=159739974;STRANDS=-+:53;CIPOS=-9,8;CIEND=-9,8;CIPOS95=0,0;CIEND95=0,0;MATEID=2284_2;EVENT=2284;SU=53;PE=0;SR=53;ALG=PROD;AF=0.009148;NSAMP=154;MSQ=22.66;AN=16834;AC=154;NS=8438;AC_Hom=0;AC_Het=155;AC_Hemi=0;MAF=0.00918464;HWE=1;NFAM=151
1	159739974	2955_1	N	]16:27900296]N	1499.11	LOW	SVTYPE=BND;POS=159739974;STRANDS=-+:8;CIPOS=-29,28;CIEND=-29,28;CIPOS95=0,0;CIEND95=0,0;MATEID=2955_2;EVENT=2955;SU=8;PE=0;SR=8;ALG=PROD;AF=0.00398;NSAMP=67;MSQ=21.05;AN=16834;AC=67;NS=8438;AC_Hom=0;AC_Het=67;AC_Hemi=0;MAF=0.00397014;HWE=1;NFAM=67
1	159739974	3528_1	N	[17:69605684[N	3117.04	LOW	SVTYPE=BND;POS=159739974;STRANDS=--:4;CIPOS=-9,8;CIEND=-9,8;CIPOS95=0,0;CIEND95=0,0;MATEID=3528_2;EVENT=3528;SU=4;PE=0;SR=4;ALG=PROD;AF=0.008376;NSAMP=141;MSQ=20.31;AN=16834;AC=141;NS=8438;AC_Hom=0;AC_Het=142;AC_Hemi=0;MAF=0.00841432;HWE=1;NFAM=141
1	159739974	4926_1	N	[2:189201815[N	3739.77	LOW	SVTYPE=BND;POS=159739974;STRANDS=--:4;CIPOS=-9,8;CIEND=-9,8;CIPOS95=0,0;CIEND95=0,0;MATEID=4926_2;EVENT=4926;SU=4;PE=0;SR=4;ALG=PROD;AF=0.00998;NSAMP=168;MSQ=20.74;AN=16834;AC=168;NS=8438;AC_Hom=0;AC_Het=169;AC_Hemi=0;MAF=0.0100142;HWE=1;NFAM=167
1	159740277	4652_1	N	]2:115507179]N	423.29	LOW	SVTYPE=BND;POS=159740277;STRANDS=-+:8;CIPOS=-29,28;CIEND=-29,28;CIPOS95=0,0;CIEND95=0,0;MATEID=4652_2;EVENT=4652;SU=8;PE=0;SR=8;ALG=PROD;AF=0.001188;NSAMP=20;MSQ=19.87;AN=16834;AC=20;NS=8438;AC_Hom=0;AC_Het=20;AC_Hemi=0;MAF=0.00118511;HWE=1;NFAM=20
1	159740380	3972_1	N	N[19:20984285[	96.86	LOW	SVTYPE=BND;POS=159740380;STRANDS=+-:4;IMPRECISE;CIPOS=-10,455;CIEND=-234,10;CIPOS95=-1,169;CIEND95=-117,2;MATEID=3972_2;EVENT=3972;SU=4;PE=4;SR=0;ALG=PROD;AF=0.0002376;NSAMP=4;MSQ=24.21;AN=16834;AC=4;NS=8438;AC_Hom=0;AC_Het=4;AC_Hemi=0;MAF=0.000237023;HWE=1;NFAM=4
1	159741620	84899_1	N	N[1:159741845[	516.93	LOW	SVTYPE=BND;POS=159741620;STRANDS=+-:11;CIPOS=-25,24;CIEND=-25,24;CIPOS95=0,0;CIEND95=0,0;MATEID=84899_2;EVENT=84899;SU=11;PE=0;SR=11;ALG=PROD;AF=0.0002376;NSAMP=4;MSQ=127.37;AN=16834;AC=4;NS=8438;AC_Hom=0;AC_Het=4;AC_Hemi=0;MAF=0.000237023;HWE=1;NFAM=3
1	159741845	84899_2	N	]1:159741620]N	516.93	LOW	SVTYPE=BND;POS=159741620;STRANDS=+-:11;CIPOS=-25,24;CIEND=-25,24;CIPOS95=0,0;CIEND95=0,0;MATEID=84899_1;EVENT=84899;SECONDARY;SU=11;PE=0;SR=11;ALG=PROD;AF=0.0002376;NSAMP=4;MSQ=127.37;AN=16834;AC=4;NS=8438;AC_Hom=0;AC_Het=4;AC_Hemi=0;MAF=0.000237023;HWE=1;NFAM=3
1	159777683	292969_1	N	[1:159943956[N	2159.12	LOW	SVTYPE=BND;POS=159777683;STRANDS=--:146;CIPOS=-7,3;CIEND=-8,3;CIPOS95=0,0;CIEND95=0,0;MATEID=292969_2;EVENT=292969;SU=146;PE=102;SR=44;ALG=PROD;AF=0.0005346;NSAMP=9;MSQ=239.9;AN=16834;AC=9;NS=8438;AC_Hom=0;AC_Het=9;AC_Hemi=0;MAF=0.000533302;HWE=1;NFAM=9
1	159778450	292970_1	N	N]1:159943465]	946.31	LOW	SVTYPE=BND;POS=159778450;STRANDS=++:68;IMPRECISE;CIPOS=-33,222;CIEND=-32,226;CIPOS95=-9,9;CIEND95=-11,11;MATEID=292970_2;EVENT=292970;SU=68;PE=68;SR=0;ALG=PROD;AF=0.0004752;NSAMP=8;MSQ=118.26;AN=16834;AC=8;NS=8438;AC_Hom=0;AC_Het=8;AC_Hemi=0;MAF=0.000474046;HWE=1;NFAM=8
1	159778982	292971_1	N	N]1:159942824]	4.64	LOW	SVTYPE=BND;POS=159778982;STRANDS=++:4;IMPRECISE;CIPOS=-10,504;CIEND=-10,445;CIPOS95=-1,162;CIEND95=-1,149;MATEID=292971_2;EVENT=292971;SU=4;PE=4;SR=0;ALG=PROD;AF=5.94e-05;NSAMP=1;MSQ=4.64;AN=16834;AC=1;NS=8438;AC_Hom=0;AC_Het=1;AC_Hemi=0;MAF=5.92557e-05;HWE=1;NFAM=1
1	159788733	1254_1	N	]12:39830251]N	2634.03	LOW	SVTYPE=BND;POS=159788733;STRANDS=-+:4;CIPOS=-9,8;CIEND=-9,8;CIPOS95=0,0;CIEND95=0,0;MATEID=1254_2;EVENT=1254;SU=4;PE=0;SR=4;ALG=PROD;AF=0.009089;NSAMP=152;MSQ=16.26;AN=16834;AC=153;NS=8438;AC_Hom=2;AC_Het=151;AC_Hemi=0;MAF=0.00906613;HWE=0.501085;NFAM=152
1	159788733	3763_1	N	]18:55646703]N	2044.48	LOW	SVTYPE=BND;POS=159788733;STRANDS=-+:5;CIPOS=-10,10;CIEND=-10,10;CIPOS95=0,0;CIEND95=0,0;MATEID=3763_2;EVENT=3763;SU=5;PE=0;SR=5;ALG=PROD;AF=0.007069;NSAMP=119;MSQ=15.26;AN=16834;AC=119;NS=8438;AC_Hom=0;AC_Het=119;AC_Hemi=0;MAF=0.00705143;HWE=1;NFAM=118
1	159788733	4384_1	N	]2:39707924]N	2097.06	LOW	SVTYPE=BND;POS=159788733;STRANDS=-+:4;CIPOS=-9,8;CIEND=-9,8;CIPOS95=0,0;CIEND95=0,0;MATEID=4384_2;EVENT=4384;SU=4;PE=0;SR=4;ALG=PROD;AF=0.007485;NSAMP=123;MSQ=15.77;AN=16834;AC=126;NS=8438;AC_Hom=6;AC_Het=120;AC_Hemi=0;MAF=0.00746622;HWE=0.0112153;NFAM=114
1	159788733	4780_1	N	]2:145198083]N	2681.96	LOW	SVTYPE=BND;POS=159788733;STRANDS=-+:4;CIPOS=-9,8;CIEND=-9,8;CIPOS95=0,0;CIEND95=0,0;MATEID=4780_2;EVENT=4780;SU=4;PE=0;SR=4;ALG=PROD;AF=0.008673;NSAMP=144;MSQ=17.61;AN=16834;AC=146;NS=8438;AC_Hom=4;AC_Het=142;AC_Hemi=0;MAF=0.00865134;HWE=0.129853;NFAM=143
1	159788733	8226_1	N	]6:15103471]N	4546.38	LOW	SVTYPE=BND;POS=159788733;STRANDS=-+:4;CIPOS=-9,8;CIEND=-9,8;CIPOS95=0,0;CIEND95=0,0;MATEID=8226_2;EVENT=8226;SU=4;PE=0;SR=4;ALG=PROD;AF=0.01348;NSAMP=226;MSQ=18.73;AN=16834;AC=227;NS=8438;AC_Hom=2;AC_Het=225;AC_Hemi=0;MAF=0.0134511;HWE=1;NFAM=215
1	159788757	292296_2	N	N]1:67463221]	315.62	LOW	SVTYPE=BND;POS=159788757;STRANDS=++:4;CIPOS=-9,8;CIEND=-9,8;CIPOS95=0,0;CIEND95=0,0;MATEID=292296_1;EVENT=292296;SECONDARY;SU=4;PE=0;SR=4;ALG=PROD;AF=0.001129;NSAMP=19;MSQ=15.63;AN=16834;AC=19;NS=8438;AC_Hom=0;AC_Het=19;AC_Hemi=0;MAF=0.00112586;HWE=1;NFAM=18
1	159835616	84900	N	<DEL>	893.35	PASS	SVTYPE=DEL;POS=159835616;SVLEN=-537;END=159836153;STRANDS=+-:35;CIPOS=-3,2;CIEND=-4,1;CIPOS95=0,0;CIEND95=0,0;SU=35;PE=25;SR=10;ALG=PROD;AF=5.94e-05;NSAMP=1;MSQ=893.35;AN=16834;AC=1;NS=8438;AC_Hom=0;AC_Het=1;AC_Hemi=0;MAF=5.92557e-05;HWE=1;NFAM=1
1	159843618	5730_1	N	]22:35785380]N	318.48	LOW	SVTYPE=BND;POS=159843618;STRANDS=-+:16;CIPOS=-9,8;CIEND=-9,8;CIPOS95=0,0;CIEND95=0,0;MATEID=5730_2;EVENT=5730;SU=16;PE=0;SR=16;ALG=PROD;AF=0.001188;NSAMP=20;MSQ=13.41;AN=16834;AC=20;NS=8438;AC_Hom=0;AC_Het=21;AC_Hemi=0;MAF=0.00124437;HWE=1;NFAM=20
1	159847666	3611_1	N	[18:8776725[N	48.92	LOW	SVTYPE=BND;POS=159847666;STRANDS=--:4;CIPOS=-9,8;CIEND=-9,8;CIPOS95=0,0;CIEND95=0,0;MATEID=3611_2;EVENT=3611;SU=4;PE=0;SR=4;ALG=PROD;AF=0.0001188;NSAMP=2;MSQ=22.62;AN=16834;AC=2;NS=8438;AC_Hom=0;AC_Het=2;AC_Hemi=0;MAF=0.000118511;HWE=1;NFAM=2
1	159859246	84901	N	<DEL>	1780.15	PASS	SVTYPE=DEL;POS=159859246;SVLEN=-248;END=159859494;STRANDS=+-:36;CIPOS=-26,25;CIEND=-26,25;CIPOS95=0,0;CIEND95=0,0;SU=36;PE=1;SR=35;ALG=PROD;AF=0.0004158;NSAMP=7;MSQ=253.98;AN=16834;AC=7;NS=8438;AC_Hom=0;AC_Het=7;AC_Hemi=0;MAF=0.00041479;HWE=1;NFAM=7
1	159859541	254828	N	<DUP>	209.76	PASS	SVTYPE=DUP;POS=159859541;SVLEN=26452;END=159885993;STRANDS=-+:20;CIPOS=-10,10;CIEND=-3,3;CIPOS95=0,0;CIEND95=0,0;SU=20;PE=11;SR=9;ALG=PROD;AF=5.94e-05;NSAMP=1;MSQ=209.5;AN=16834;AC=1;NS=8438;AC_Hom=0;AC_Het=1;AC_Hemi=0;MAF=5.92557e-05;HWE=1;NFAM=1
1	159881988	84902	N	<DEL>	32.88	PASS	SVTYPE=DEL;POS=159881988;SVLEN=-750;END=159882738;STRANDS=+-:4;IMPRECISE;CIPOS=-10,382;CIEND=-209,10;CIPOS95=-2,85;CIEND95=-84,2;SU=4;PE=4;SR=0;ALG=PROD;AF=5.94e-05;NSAMP=1;MSQ=32.88;AN=16834;AC=1;NS=8438;AC_Hom=0;AC_Het=1;AC_Hemi=0;MAF=5.92557e-05;HWE=1;NFAM=1
1	159893359	84903	N	<DEL>	788.33	PASS	SVTYPE=DEL;POS=159893359;SVLEN=-1042;END=159894401;STRANDS=+-:36;CIPOS=-23,22;CIEND=-25,22;CIPOS95=0,0;CIEND95=0,0;SU=36;PE=19;SR=17;ALG=PROD;AF=0.0001188;NSAMP=2;MSQ=394.16;AN=16834;AC=2;NS=8438;AC_Hom=0;AC_Het=2;AC_Hemi=0;MAF=0.000118511;HWE=1;NFAM=2
1	159899654	84904_1	N	N[1:159900042[	4.62	LOW	SVTYPE=BND;POS=159899654;STRANDS=+-:5;CIPOS=-10,10;CIEND=-10,10;CIPOS95=0,0;CIEND95=0,0;MATEID=84904_2;EVENT=84904;SU=5;PE=0;SR=5;ALG=PROD;AF=5.94e-05;NSAMP=1;MSQ=4.6;AN=16834;AC=1;NS=8438;AC_Hom=0;AC_Het=1;AC_Hemi=0;MAF=5.92557e-05;HWE=1;NFAM=1
1	159900042	84904_2	N	]1:159899654]N	4.62	LOW	SVTYPE=BND;POS=159899654;STRANDS=+-:5;CIPOS=-10,10;CIEND=-10,10;CIPOS95=0,0;CIEND95=0,0;MATEID=84904_1;EVENT=84904;SECONDARY;SU=5;PE=0;SR=5;ALG=PROD;AF=5.94e-05;NSAMP=1;MSQ=4.6;AN=16834;AC=1;NS=8438;AC_Hom=0;AC_Het=1;AC_Hemi=0;MAF=5.92557e-05;HWE=1;NFAM=1
1	159922335	84905	N	<DEL>	590.32	PASS	SVTYPE=DEL;POS=159922335;SVLEN=-11783;END=159934118;STRANDS=+-:31;CIPOS=-25,24;CIEND=-23,21;CIPOS95=0,0;CIEND95=0,0;SU=31;PE=13;SR=18;ALG=PROD;AF=0.0001188;NSAMP=2;MSQ=295.16;AN=16834;AC=2;NS=8438;AC_Hom=0;AC_Het=2;AC_Hemi=0;MAF=0.000118511;HWE=1;NFAM=2
1	159931592	254829	N	<DUP>	224.68	PASS	SVTYPE=DUP;POS=159931592;SVLEN=567;END=159932159;STRANDS=-+:17;IMPRECISE;CIPOS=-260,30;CIEND=-30,295;CIPOS95=-52,30;CIEND95=-30,60;SU=17;PE=17;SR=0;ALG=PROD;AF=0.000297;NSAMP=5;MSQ=38.62;AN=16834;AC=5;NS=8438;AC_Hom=0;AC_Het=6;AC_Hemi=0;MAF=0.000355534;HWE=1;NFAM=5
1	159942824	292971_2	N	N]1:159778982]	4.64	LOW	SVTYPE=BND;POS=159942824;STRANDS=++:4;IMPRECISE;CIPOS=-10,445;CIEND=-10,504;CIPOS95=-1,149;CIEND95=-1,162;MATEID=292971_1;EVENT=292971;SECONDARY;SU=4;PE=4;SR=0;ALG=PROD;AF=5.94e-05;NSAMP=1;MSQ=4.64;AN=16834;AC=1;NS=8438;AC_Hom=0;AC_Het=1;AC_Hemi=0;MAF=5.92557e-05;HWE=1;NFAM=1
1	159943465	292970_2	N	N]1:159778450]	946.31	LOW	SVTYPE=BND;POS=159943465;STRANDS=++:68;IMPRECISE;CIPOS=-32,226;CIEND=-33,222;CIPOS95=-11,11;CIEND95=-9,9;MATEID=292970_1;EVENT=292970;SECONDARY;SU=68;PE=68;SR=0;ALG=PROD;AF=0.0004752;NSAMP=8;MSQ=118.26;AN=16834;AC=8;NS=8438;AC_Hom=0;AC_Het=8;AC_Hemi=0;MAF=0.000474046;HWE=1;NFAM=8
1	159943956	292969_2	N	[1:159777683[N	2159.12	LOW	SVTYPE=BND;POS=159943956;STRANDS=--:146;CIPOS=-8,3;CIEND=-7,3;CIPOS95=0,0;CIEND95=0,0;MATEID=292969_1;EVENT=292969;SECONDARY;SU=146;PE=102;SR=44;ALG=PROD;AF=0.0005346;NSAMP=9;MSQ=239.9;AN=16834;AC=9;NS=8438;AC_Hom=0;AC_Het=9;AC_Hemi=0;MAF=0.000533302;HWE=1;NFAM=9
1	159963861	292972_1	N	N]1:159964989]	383.61	PASS	SVTYPE=BND;POS=159963861;STRANDS=++:20;CIPOS=-3,2;CIEND=-3,2;CIPOS95=0,0;CIEND95=0,0;MATEID=292972_2;EVENT=292972;SU=20;PE=10;SR=10;ALG=PROD;AF=5.94e-05;NSAMP=1;MSQ=383.61;AN=16834;AC=1;NS=8438;AC_Hom=0;AC_Het=1;AC_Hemi=0;MAF=5.92557e-05;HWE=1;NFAM=1
1	159964727	292973_1	N	[1:159964977[N	176.71	LOW	SVTYPE=BND;POS=159964727;STRANDS=--:11;IMPRECISE;CIPOS=-9,5;CIEND=-9,6;CIPOS95=0,0;CIEND95=-1,0;MATEID=292973_2;EVENT=292973;SU=11;PE=7;SR=4;ALG=PROD;AF=5.94e-05;NSAMP=1;MSQ=176.71;AN=16834;AC=1;NS=8438;AC_Hom=0;AC_Het=1;AC_Hemi=0;MAF=5.92557e-05;HWE=1;NFAM=1
1	159964977	292973_2	N	[1:159964727[N	176.71	LOW	SVTYPE=BND;POS=159964977;STRANDS=--:11;IMPRECISE;CIPOS=-9,6;CIEND=-9,5;CIPOS95=-1,0;CIEND95=0,0;MATEID=292973_1;EVENT=292973;SECONDARY;SU=11;PE=7;SR=4;ALG=PROD;AF=5.94e-05;NSAMP=1;MSQ=176.71;AN=16834;AC=1;NS=8438;AC_Hom=0;AC_Het=1;AC_Hemi=0;MAF=5.92557e-05;HWE=1;NFAM=1
1	159964989	292972_2	N	N]1:159963861]	383.61	PASS	SVTYPE=BND;POS=159964989;STRANDS=++:20;CIPOS=-3,2;CIEND=-3,2;CIPOS95=0,0;CIEND95=0,0;MATEID=292972_1;EVENT=292972;SECONDARY;SU=20;PE=10;SR=10;ALG=PROD;AF=5.94e-05;NSAMP=1;MSQ=383.61;AN=16834;AC=1;NS=8438;AC_Hom=0;AC_Het=1;AC_Hemi=0;MAF=5.92557e-05;HWE=1;NFAM=1
1	159977162	5732_1	N	[22:36234301[N	6.83	LOW	SVTYPE=BND;POS=159977162;STRANDS=--:4;IMPRECISE;CIPOS=-237,10;CIEND=-338,10;CIPOS95=-106,2;CIEND95=-183,1;MATEID=5732_2;EVENT=5732;SU=4;PE=4;SR=0;ALG=PROD;AF=5.94e-05;NSAMP=1;MSQ=6.83;AN=16834;AC=1;NS=8438;AC_Hom=0;AC_Het=1;AC_Hemi=0;MAF=5.92557e-05;HWE=1;NFAM=1
1	159997326	84906	N	<DEL>	620.25	PASS	SVTYPE=DEL;POS=159997326;SVLEN=-10337;END=160007663;STRANDS=+-:31;CIPOS=-23,22;CIEND=-23,21;CIPOS95=0,0;CIEND95=0,0;SU=31;PE=15;SR=16;ALG=PROD;AF=0.0001188;NSAMP=2;MSQ=310.12;AN=16834;AC=2;NS=8438;AC_Hom=0;AC_Het=2;AC_Hemi=0;MAF=0.000118511;HWE=1;NFAM=2
1	160034232	10800_1	N	N[X:11953192[	134.77	LOW	SVTYPE=BND;POS=160034232;STRANDS=+-:7;IMPRECISE;CIPOS=-50,310;CIEND=-545,50;CIPOS95=-50,61;CIEND95=-143,50;MATEID=10800_2;EVENT=10800;SU=7;PE=7;SR=0;ALG=PROD;AF=5.94e-05;NSAMP=1;MSQ=134.76;AN=16834;AC=1;NS=8438;AC_Hom=0;AC_Het=1;AC_Hemi=0;MAF=5.92557e-05;HWE=1;NFAM=1
1	160044649	84907	N	<DEL>	464.52	PASS	SVTYPE=DEL;POS=160044649;SVLEN=-2775;END=160047424;STRANDS=+-:22;CIPOS=-9,10;CIEND=-10,10;CIPOS95=0,0;CIEND95=0,0;SU=22;PE=13;SR=9;ALG=PROD;AF=5.94e-05;NSAMP=1;MSQ=464.52;AN=16834;AC=1;NS=8438;AC_Hom=0;AC_Het=1;AC_Hemi=0;MAF=5.92557e-05;HWE=1;NFAM=1
1	160047717	6259_1	N	[3:106587285[N	21.27	LOW	SVTYPE=BND;POS=160047717;STRANDS=--:4;IMPRECISE;CIPOS=-218,10;CIEND=-316,10;CIPOS95=-93,2;CIEND95=-168,1;MATEID=6259_2;EVENT=6259;SU=4;PE=4;SR=0;ALG=PROD;AF=5.94e-05;NSAMP=1;MSQ=20.89;AN=16834;AC=1;NS=8438;AC_Hom=0;AC_Het=1;AC_Hemi=0;MAF=5.92557e-05;HWE=1;NFAM=1
1	160048102	84908_1	N	N[1:160048365[	875.19	LOW	SVTYPE=BND;POS=160048102;STRANDS=+-:21;CIPOS=-24,22;CIEND=-23,21;CIPOS95=0,0;CIEND95=0,0;MATEID=84908_2;EVENT=84908;SU=21;PE=4;SR=17;ALG=PROD;AF=0.0002376;NSAMP=4;MSQ=216.8;AN=16834;AC=4;NS=8438;AC_Hom=0;AC_Het=4;AC_Hemi=0;MAF=0.000237023;HWE=1;NFAM=4
1	160048365	84908_2	N	]1:160048102]N	875.19	LOW	SVTYPE=BND;POS=160048102;STRANDS=+-:21;CIPOS=-23,21;CIEND=-24,22;CIPOS95=0,0;CIEND95=0,0;MATEID=84908_1;EVENT=84908;SECONDARY;SU=21;PE=4;SR=17;ALG=PROD;AF=0.0002376;NSAMP=4;MSQ=216.8;AN=16834;AC=4;NS=8438;AC_Hom=0;AC_Het=4;AC_Hemi=0;MAF=0.000237023;HWE=1;NFAM=4
1	160068607	84910_1	N	N[1:160068795[	697.13	LOW	SVTYPE=BND;POS=160068607;STRANDS=+-:4;CIPOS=-9,8;CIEND=-9,8;CIPOS95=0,0;CIEND95=0,0;MATEID=84910_2;EVENT=84910;SU=4;PE=0;SR=4;ALG=PROD;AF=0.002734;NSAMP=46;MSQ=11.85;RETAINED;AN=16828;AC=46;NS=8435;AC_Hom=0;AC_Het=46;AC_Hemi=0;MAF=0.00272673;HWE=1;NFAM=45
1	160068795	84910_2	N	]1:160068607]N	697.13	LOW	SVTYPE=BND;POS=160068607;STRANDS=+-:4;CIPOS=-9,8;CIEND=-9,8;CIPOS95=0,0;CIEND95=0,0;MATEID=84910_1;EVENT=84910;SECONDARY;SU=4;PE=0;SR=4;ALG=PROD;AF=0.002734;NSAMP=46;MSQ=11.85;RETAINED;AN=16828;AC=46;NS=8435;AC_Hom=0;AC_Het=46;AC_Hemi=0;MAF=0.00272673;HWE=1;NFAM=45
1	160076050	84912_1	N	N[1:160076209[	6035.44	LOW	SVTYPE=BND;POS=160076050;STRANDS=+-:243;CIPOS=-3,1;CIEND=-3,2;CIPOS95=0,0;CIEND95=0,0;MATEID=84912_2;EVENT=84912;SU=243;PE=4;SR=239;ALG=PROD;AF=0.001842;NSAMP=30;MSQ=201.11;AN=16834;AC=31;NS=8438;AC_Hom=2;AC_Het=29;AC_Hemi=0;MAF=0.00183693;HWE=0.0272263;NFAM=29
1	160076209	84912_2	N	]1:160076050]N	6035.44	LOW	SVTYPE=BND;POS=160076050;STRANDS=+-:243;CIPOS=-3,2;CIEND=-3,1;CIPOS95=0,0;CIEND95=0,0;MATEID=84912_1;EVENT=84912;SECONDARY;SU=243;PE=4;SR=239;ALG=PROD;AF=0.001842;NSAMP=30;MSQ=201.11;AN=16834;AC=31;NS=8438;AC_Hom=2;AC_Het=29;AC_Hemi=0;MAF=0.00183693;HWE=0.0272263;NFAM=29
1	160080866	4543_1	N	]2:80804837]N	1372.04	LOW	SVTYPE=BND;POS=160080866;STRANDS=-+:8;CIPOS=-49,48;CIEND=-49,48;CIPOS95=0,0;CIEND95=0,0;MATEID=4543_2;EVENT=4543;SU=8;PE=0;SR=8;ALG=PROD;AF=0.003564;NSAMP=60;MSQ=21.56;AN=16834;AC=60;NS=8438;AC_Hom=0;AC_Het=61;AC_Hemi=0;MAF=0.0036146;HWE=1;NFAM=60
1	160082805	4166_1	N	N]19:51681727]	11539.1	LOW	SVTYPE=BND;POS=160082805;STRANDS=++:112;CIPOS=-6,6;CIEND=-9,5;CIPOS95=0,0;CIEND95=0,0;MATEID=4166_2;EVENT=4166;SU=112;PE=0;SR=112;ALG=PROD;AF=0.02762;NSAMP=465;MSQ=23.81;AN=16834;AC=465;NS=8438;AC_Hom=0;AC_Het=465;AC_Hemi=0;MAF=0.0275539;HWE=0.00324321;NFAM=451
1	160099338	254830_1	N	]1:160103900]N	236.72	LOW	SVTYPE=BND;POS=160099338;STRANDS=-+:17;CIPOS=-4,3;CIEND=-8,10;CIPOS95=0,0;CIEND95=0,0;MATEID=254830_2;EVENT=254830;SU=17;PE=9;SR=8;ALG=PROD;AF=0.0001782;NSAMP=2;MSQ=116.51;AN=16834;AC=3;NS=8438;AC_Hom=2;AC_Het=1;AC_Hemi=0;MAF=0.000177767;HWE=0.000177778;NFAM=2
1	160099343	84913_1	N	N[1:160103376[	392.44	PASS	SVTYPE=BND;POS=160099343;STRANDS=+-:18;CIPOS=-4,5;CIEND=-7,2;CIPOS95=0,0;CIEND95=0,0;MATEID=84913_2;EVENT=84913;SU=18;PE=13;SR=5;ALG=PROD;AF=5.94e-05;NSAMP=1;MSQ=392.44;AN=16834;AC=1;NS=8438;AC_Hom=0;AC_Het=1;AC_Hemi=0;MAF=5.92557e-05;HWE=1;NFAM=1
1	160103376	84913_2	N	]1:160099343]N	392.44	PASS	SVTYPE=BND;POS=160099343;STRANDS=+-:18;CIPOS=-7,2;CIEND=-4,5;CIPOS95=0,0;CIEND95=0,0;MATEID=84913_1;EVENT=84913;SECONDARY;SU=18;PE=13;SR=5;ALG=PROD;AF=5.94e-05;NSAMP=1;MSQ=392.44;AN=16834;AC=1;NS=8438;AC_Hom=0;AC_Het=1;AC_Hemi=0;MAF=5.92557e-05;HWE=1;NFAM=1
1	160103900	254830_2	N	N[1:160099338[	236.72	LOW	SVTYPE=BND;POS=160099338;STRANDS=-+:17;CIPOS=-8,10;CIEND=-4,3;CIPOS95=0,0;CIEND95=0,0;MATEID=254830_1;EVENT=254830;SECONDARY;SU=17;PE=9;SR=8;ALG=PROD;AF=0.0001782;NSAMP=2;MSQ=116.51;AN=16834;AC=3;NS=8438;AC_Hom=2;AC_Het=1;AC_Hemi=0;MAF=0.000177767;HWE=0.000177778;NFAM=2
1	160110757	3216_1	N	N]16:89886780]	39.99	LOW	SVTYPE=BND;POS=160110757;STRANDS=++:8;CIPOS=-29,28;CIEND=-29,28;CIPOS95=0,0;CIEND95=0,0;MATEID=3216_2;EVENT=3216;SU=8;PE=0;SR=8;ALG=PROD;AF=0.0001782;NSAMP=3;MSQ=9.38;AN=16834;AC=3;NS=8438;AC_Hom=0;AC_Het=3;AC_Hemi=0;MAF=0.000177767;HWE=1;NFAM=3
1	160125742	84915	N	<DEL>	407.4	PASS	SVTYPE=DEL;POS=160125742;SVLEN=-9543;END=160135285;STRANDS=+-:16;IMPRECISE;CIPOS=-5,10;CIEND=-10,9;CIPOS95=-1,3;CIEND95=-3,1;SU=16;PE=15;SR=1;ALG=PROD;AF=5.94e-05;NSAMP=1;MSQ=407.4;AN=16834;AC=1;NS=8438;AC_Hom=0;AC_Het=1;AC_Hemi=0;MAF=5.92557e-05;HWE=1;NFAM=1
1	160135318	84916	N	<DEL>	434.62	PASS	SVTYPE=DEL;POS=160135318;SVLEN=-468;END=160135786;STRANDS=+-:14;IMPRECISE;CIPOS=-30,349;CIEND=-221,29;CIPOS95=-30,61;CIEND95=-59,29;SU=14;PE=14;SR=0;ALG=PROD;AF=0.0001188;NSAMP=2;MSQ=217.23;AN=16834;AC=2;NS=8438;AC_Hom=0;AC_Het=2;AC_Hemi=0;MAF=0.000118511;HWE=1;NFAM=2
1	160147874	254831_1	N	]1:160148231]N	2977.4	LOW	SVTYPE=BND;POS=160147874;STRANDS=-+:139;CIPOS=-3,2;CIEND=-3,4;CIPOS95=0,0;CIEND95=0,0;MATEID=254831_2;EVENT=254831;SU=139;PE=59;SR=80;ALG=PROD;AF=0.00303;NSAMP=51;MSQ=57.8;AN=16834;AC=51;NS=8438;AC_Hom=0;AC_Het=51;AC_Hemi=0;MAF=0.00302204;HWE=1;NFAM=51
1	160148231	254831_2	N	N[1:160147874[	2977.4	LOW	SVTYPE=BND;POS=160147874;STRANDS=-+:139;CIPOS=-3,4;CIEND=-3,2;CIPOS95=0,0;CIEND95=0,0;MATEID=254831_1;EVENT=254831;SECONDARY;SU=139;PE=59;SR=80;ALG=PROD;AF=0.00303;NSAMP=51;MSQ=57.8;AN=16834;AC=51;NS=8438;AC_Hom=0;AC_Het=51;AC_Hemi=0;MAF=0.00302204;HWE=1;NFAM=51
1	160163736	84918_1	N	N[1:160164058[	21.99	LOW	SVTYPE=BND;POS=160163736;STRANDS=+-:4;CIPOS=-9,8;CIEND=-9,8;CIPOS95=0,0;CIEND95=0,0;MATEID=84918_2;EVENT=84918;SU=4;PE=0;SR=4;ALG=PROD;AF=0.0001188;NSAMP=2;MSQ=9.39;AN=16834;AC=2;NS=8438;AC_Hom=0;AC_Het=2;AC_Hemi=0;MAF=0.000118511;HWE=1;NFAM=2
1	160163741	84917_1	N	N[1:160163902[	97.45	LOW	SVTYPE=BND;POS=160163741;STRANDS=+-:4;CIPOS=-9,8;CIEND=-9,8;CIPOS95=0,0;CIEND95=0,0;MATEID=84917_2;EVENT=84917;SU=4;PE=0;SR=4;ALG=PROD;AF=0.0003564;NSAMP=6;MSQ=15.53;AN=16834;AC=6;NS=8438;AC_Hom=0;AC_Het=6;AC_Hemi=0;MAF=0.000355534;HWE=1;NFAM=6
1	160163902	84917_2	N	]1:160163741]N	97.45	LOW	SVTYPE=BND;POS=160163741;STRANDS=+-:4;CIPOS=-9,8;CIEND=-9,8;CIPOS95=0,0;CIEND95=0,0;MATEID=84917_1;EVENT=84917;SECONDARY;SU=4;PE=0;SR=4;ALG=PROD;AF=0.0003564;NSAMP=6;MSQ=15.53;AN=16834;AC=6;NS=8438;AC_Hom=0;AC_Het=6;AC_Hemi=0;MAF=0.000355534;HWE=1;NFAM=6
1	160164058	84918_2	N	]1:160163736]N	21.99	LOW	SVTYPE=BND;POS=160163736;STRANDS=+-:4;CIPOS=-9,8;CIEND=-9,8;CIPOS95=0,0;CIEND95=0,0;MATEID=84918_1;EVENT=84918;SECONDARY;SU=4;PE=0;SR=4;ALG=PROD;AF=0.0001188;NSAMP=2;MSQ=9.39;AN=16834;AC=2;NS=8438;AC_Hom=0;AC_Het=2;AC_Hemi=0;MAF=0.000118511;HWE=1;NFAM=2
1	160164246	84919_1	N	N[1:160164416[	13.32	LOW	SVTYPE=BND;POS=160164246;STRANDS=+-:4;CIPOS=-9,8;CIEND=-9,8;CIPOS95=0,0;CIEND95=0,0;MATEID=84919_2;EVENT=84919;SU=4;PE=0;SR=4;ALG=PROD;AF=5.94e-05;NSAMP=1;MSQ=9.3;AN=16834;AC=1;NS=8438;AC_Hom=0;AC_Het=1;AC_Hemi=0;MAF=5.92557e-05;HWE=1;NFAM=1
1	160164377	84920_1	N	N[1:160164603[	340.89	LOW	SVTYPE=BND;POS=160164377;STRANDS=+-:8;CIPOS=-29,28;CIEND=-29,28;CIPOS95=0,0;CIEND95=0,0;MATEID=84920_2;EVENT=84920;SU=8;PE=0;SR=8;ALG=PROD;AF=0.000594;NSAMP=10;MSQ=32.25;AN=16834;AC=10;NS=8438;AC_Hom=0;AC_Het=10;AC_Hemi=0;MAF=0.000592557;HWE=1;NFAM=10
1	160164416	84919_2	N	]1:160164246]N	13.32	LOW	SVTYPE=BND;POS=160164246;STRANDS=+-:4;CIPOS=-9,8;CIEND=-9,8;CIPOS95=0,0;CIEND95=0,0;MATEID=84919_1;EVENT=84919;SECONDARY;SU=4;PE=0;SR=4;ALG=PROD;AF=5.94e-05;NSAMP=1;MSQ=9.3;AN=16834;AC=1;NS=8438;AC_Hom=0;AC_Het=1;AC_Hemi=0;MAF=5.92557e-05;HWE=1;NFAM=1
1	160164603	84920_2	N	]1:160164377]N	340.89	LOW	SVTYPE=BND;POS=160164377;STRANDS=+-:8;CIPOS=-29,28;CIEND=-29,28;CIPOS95=0,0;CIEND95=0,0;MATEID=84920_1;EVENT=84920;SECONDARY;SU=8;PE=0;SR=8;ALG=PROD;AF=0.000594;NSAMP=10;MSQ=32.25;AN=16834;AC=10;NS=8438;AC_Hom=0;AC_Het=10;AC_Hemi=0;MAF=0.000592557;HWE=1;NFAM=10
1	160177267	84921_1	N	N[1:160177461[	291.19	LOW	SVTYPE=BND;POS=160177267;STRANDS=+-:9;CIPOS=-8,7;CIEND=-4,3;CIPOS95=0,0;CIEND95=0,0;MATEID=84921_2;EVENT=84921;SU=9;PE=0;SR=9;ALG=PROD;AF=0.0001188;NSAMP=2;MSQ=137.8;AN=16834;AC=2;NS=8438;AC_Hom=0;AC_Het=2;AC_Hemi=0;MAF=0.000118511;HWE=1;NFAM=2
1	160177461	84921_2	N	]1:160177267]N	291.19	LOW	SVTYPE=BND;POS=160177267;STRANDS=+-:9;CIPOS=-4,3;CIEND=-8,7;CIPOS95=0,0;CIEND95=0,0;MATEID=84921_1;EVENT=84921;SECONDARY;SU=9;PE=0;SR=9;ALG=PROD;AF=0.0001188;NSAMP=2;MSQ=137.8;AN=16834;AC=2;NS=8438;AC_Hom=0;AC_Het=2;AC_Hemi=0;MAF=0.000118511;HWE=1;NFAM=2
1	160197107	84922	N	<DEL>	548.43	PASS	SVTYPE=DEL;POS=160197107;SVLEN=-2436;END=160199543;STRANDS=+-:21;CIPOS=-3,2;CIEND=-10,8;CIPOS95=0,0;CIEND95=0,0;SU=21;PE=12;SR=9;ALG=PROD;AF=5.94e-05;NSAMP=1;MSQ=548.43;AN=16834;AC=1;NS=8438;AC_Hom=0;AC_Het=1;AC_Hemi=0;MAF=5.92557e-05;HWE=1;NFAM=1
1	160205254	84924_1	N	N[1:160205557[	40916.2	LOW	SVTYPE=BND;POS=160205254;STRANDS=+-:7;IMPRECISE;CIPOS=-50,160;CIEND=-333,49;CIPOS95=-23,23;CIEND95=-87,49;MATEID=84924_2;EVENT=84924;SU=7;PE=7;SR=0;ALG=PROD;AF=0.01152;NSAMP=190;MSQ=215.31;RETAINED;AN=16834;AC=194;NS=8438;AC_Hom=8;AC_Het=186;AC_Hemi=0;MAF=0.0114956;HWE=0.0248223;NFAM=190
1	160205557	84924_2	N	]1:160205254]N	40916.2	LOW	SVTYPE=BND;POS=160205254;STRANDS=+-:7;IMPRECISE;CIPOS=-333,49;CIEND=-50,160;CIPOS95=-87,49;CIEND95=-23,23;MATEID=84924_1;EVENT=84924;SECONDARY;SU=7;PE=7;SR=0;ALG=PROD;AF=0.01152;NSAMP=190;MSQ=215.31;RETAINED;AN=16834;AC=194;NS=8438;AC_Hom=8;AC_Het=186;AC_Hemi=0;MAF=0.0114956;HWE=0.0248223;NFAM=190
1	160258259	5691_1	N	N]22:27057898]	748.73	LOW	SVTYPE=BND;POS=160258259;STRANDS=++:44;CIPOS=-9,8;CIEND=-9,8;CIPOS95=0,0;CIEND95=0,0;MATEID=5691_2;EVENT=5691;SU=44;PE=0;SR=44;ALG=PROD;AF=0.001842;NSAMP=31;MSQ=22.18;AN=16834;AC=31;NS=8438;AC_Hom=0;AC_Het=31;AC_Hemi=0;MAF=0.00183693;HWE=1;NFAM=31
1	160262053	84925_1	N	N[1:160262122[	266.81	PASS	SVTYPE=BND;POS=160262053;STRANDS=+-:9;CIPOS=-4,3;CIEND=-4,3;CIPOS95=0,0;CIEND95=0,0;MATEID=84925_2;EVENT=84925;SU=9;PE=0;SR=9;ALG=PROD;AF=5.94e-05;NSAMP=1;MSQ=266.76;AN=16834;AC=1;NS=8438;AC_Hom=0;AC_Het=1;AC_Hemi=0;MAF=5.92557e-05;HWE=1;NFAM=1
1	160262122	84925_2	N	]1:160262053]N	266.81	PASS	SVTYPE=BND;POS=160262053;STRANDS=+-:9;CIPOS=-4,3;CIEND=-4,3;CIPOS95=0,0;CIEND95=0,0;MATEID=84925_1;EVENT=84925;SECONDARY;SU=9;PE=0;SR=9;ALG=PROD;AF=5.94e-05;NSAMP=1;MSQ=266.76;AN=16834;AC=1;NS=8438;AC_Hom=0;AC_Het=1;AC_Hemi=0;MAF=5.92557e-05;HWE=1;NFAM=1
1	160286913	84926	N	<DEL>	863.16	PASS	SVTYPE=DEL;POS=160286913;SVLEN=-93;END=160287006;STRANDS=+-:36;CIPOS=-6,5;CIEND=-6,5;CIPOS95=0,0;CIEND95=0,0;SU=36;PE=1;SR=35;ALG=PROD;AF=0.000297;NSAMP=5;MSQ=172.63;AN=16834;AC=5;NS=8438;AC_Hom=0;AC_Het=5;AC_Hemi=0;MAF=0.000296279;HWE=1;NFAM=5
1	160295592	7252_1	N	N[4:151579869[	1031.88	LOW	SVTYPE=BND;POS=160295592;STRANDS=+-:40;IMPRECISE;CIPOS=-30,236;CIEND=-182,50;CIPOS95=-30,41;CIEND95=-31,31;MATEID=7252_2;EVENT=7252;SU=40;PE=40;SR=0;ALG=PROD;AF=0.000297;NSAMP=5;MSQ=206.38;AN=16834;AC=5;NS=8438;AC_Hom=0;AC_Het=5;AC_Hemi=0;MAF=0.000296279;HWE=1;NFAM=5
1	160297411	84927	N	<DEL>	311.6	PASS	SVTYPE=DEL;POS=160297411;SVLEN=-3771;END=160301182;STRANDS=+-:13;IMPRECISE;CIPOS=-10,226;CIEND=-292,5;CIPOS95=-1,43;CIEND95=-90,0;SU=13;PE=13;SR=0;ALG=PROD;AF=5.94e-05;NSAMP=1;MSQ=311.6;AN=16834;AC=1;NS=8438;AC_Hom=0;AC_Het=1;AC_Hemi=0;MAF=5.92557e-05;HWE=1;NFAM=1
1	160302404	84928_1	N	N[1:160302468[	347.79	PASS	SVTYPE=BND;POS=160302404;STRANDS=+-:10;CIPOS=-10,10;CIEND=-8,10;CIPOS95=0,0;CIEND95=0,0;MATEID=84928_2;EVENT=84928;SU=10;PE=0;SR=10;ALG=PROD;AF=5.94e-05;NSAMP=1;MSQ=347.73;AN=16834;AC=1;NS=8438;AC_Hom=0;AC_Het=1;AC_Hemi=0;MAF=5.92557e-05;HWE=1;NFAM=1
1	160302468	84928_2	N	]1:160302404]N	347.79	PASS	SVTYPE=BND;POS=160302404;STRANDS=+-:10;CIPOS=-8,10;CIEND=-10,10;CIPOS95=0,0;CIEND95=0,0;MATEID=84928_1;EVENT=84928;SECONDARY;SU=10;PE=0;SR=10;ALG=PROD;AF=5.94e-05;NSAMP=1;MSQ=347.73;AN=16834;AC=1;NS=8438;AC_Hom=0;AC_Het=1;AC_Hemi=0;MAF=5.92557e-05;HWE=1;NFAM=1
1	160307509	6536_1	N	[3:183032802[N	204843	LOW	SVTYPE=BND;POS=160307509;STRANDS=--:87;IMPRECISE;CIPOS=-449,8;CIEND=-197,13;CIPOS95=-73,8;CIEND95=-17,13;MATEID=6536_2;EVENT=6536;SU=87;PE=87;SR=0;ALG=PROD;AF=0.2434;NSAMP=4098;MSQ=49.56;AN=16834;AC=4098;NS=8438;AC_Hom=0;AC_Het=4109;AC_Hemi=0;MAF=0.243482;HWE=0;NFAM=3613
1	160351401	5378_1	N	]20:45048714]N	16589.4	LOW	SVTYPE=BND;POS=160351401;STRANDS=-+:4;CIPOS=-9,8;CIEND=-9,8;CIPOS95=0,0;CIEND95=0,0;MATEID=5378_2;EVENT=5378;SU=4;PE=0;SR=4;ALG=PROD;AF=0.02572;NSAMP=433;MSQ=37.64;AN=16834;AC=433;NS=8438;AC_Hom=0;AC_Het=434;AC_Hemi=0;MAF=0.025717;HWE=0.00712322;NFAM=427
1	160359972	1172_1	N	N[12:15019575[	50.48	LOW	SVTYPE=BND;POS=160359972;STRANDS=+-:4;IMPRECISE;CIPOS=-10,357;CIEND=-453,10;CIPOS95=-2,105;CIEND95=-164,1;MATEID=1172_2;EVENT=1172;SU=4;PE=4;SR=0;ALG=PROD;AF=0.0002376;NSAMP=4;MSQ=10.95;AN=16834;AC=4;NS=8438;AC_Hom=0;AC_Het=4;AC_Hemi=0;MAF=0.000237023;HWE=1;NFAM=4
1	160360054	1173_1	N	]12:15019732]N	169.38	LOW	SVTYPE=BND;POS=160360054;STRANDS=-+:8;IMPRECISE;CIPOS=-199,30;CIEND=-30,494;CIPOS95=-46,30;CIEND95=-30,131;MATEID=1173_2;EVENT=1173;SU=8;PE=8;SR=0;ALG=PROD;AF=0.000594;NSAMP=10;MSQ=15.95;AN=16834;AC=10;NS=8438;AC_Hom=0;AC_Het=10;AC_Hemi=0;MAF=0.000592557;HWE=1;NFAM=10
1	160361994	1022_1	N	]11:121905506]N	2682.36	LOW	SVTYPE=BND;POS=160361994;STRANDS=-+:28;CIPOS=-9,8;CIEND=-9,8;CIPOS95=0,0;CIEND95=0,0;MATEID=1022_2;EVENT=1022;SU=28;PE=0;SR=28;ALG=PROD;AF=0.007188;NSAMP=120;MSQ=21.04;AN=16834;AC=121;NS=8438;AC_Hom=2;AC_Het=120;AC_Hemi=0;MAF=0.0072292;HWE=0.356313;NFAM=113
1	160361994	4773_1	N	[2:143800200[N	4735.26	LOW	SVTYPE=BND;POS=160361994;STRANDS=--:8;CIPOS=-29,28;CIEND=-29,28;CIPOS95=0,0;CIEND95=0,0;MATEID=4773_2;EVENT=4773;SU=8;PE=0;SR=8;ALG=PROD;AF=0.01295;NSAMP=197;MSQ=23.15;AN=16834;AC=218;NS=8438;AC_Hom=42;AC_Het=177;AC_Hemi=0;MAF=0.012977;HWE=1.9654e-19;NFAM=185
1	160434474	84929	N	<DEL>	3992.43	PASS	SVTYPE=DEL;POS=160434474;SVLEN=-2999;END=160437473;STRANDS=+-:164;CIPOS=-6,9;CIEND=-10,10;CIPOS95=0,0;CIEND95=0,0;SU=164;PE=105;SR=59;ALG=PROD;AF=0.0005346;NSAMP=9;MSQ=443.6;AN=16834;AC=9;NS=8438;AC_Hom=0;AC_Het=9;AC_Hemi=0;MAF=0.000533302;HWE=1;NFAM=9
1	160500882	2208_1	N	N]14:52594968]	14.99	LOW	SVTYPE=BND;POS=160500882;STRANDS=++:4;IMPRECISE;CIPOS=-30,437;CIEND=-30,516;CIPOS95=-30,132;CIEND95=-30,170;MATEID=2208_2;EVENT=2208;SU=4;PE=4;SR=0;ALG=PROD;AF=5.94e-05;NSAMP=1;MSQ=14.98;AN=16834;AC=1;NS=8438;AC_Hom=0;AC_Het=1;AC_Hemi=0;MAF=5.92557e-05;HWE=1;NFAM=1
1	160500912	2000_1	N	[13:99848163[N	22557.9	LOW	SVTYPE=BND;POS=160500912;STRANDS=--:5;CIPOS=-10,10;CIEND=-10,10;CIPOS95=0,0;CIEND95=0,0;MATEID=2000_2;EVENT=2000;SU=5;PE=0;SR=5;ALG=PROD;AF=0.0335;NSAMP=563;MSQ=39.42;AN=16834;AC=564;NS=8438;AC_Hom=2;AC_Het=564;AC_Hemi=0;MAF=0.0335388;HWE=0.00112845;NFAM=555
1	160524692	6146_1	N	[3:76321826[N	11667.3	LOW	SVTYPE=BND;POS=160524692;STRANDS=--:210,++:10;CIPOS=-4,4;CIEND=-4,4;CIPOS95=0,0;CIEND95=0,0;MATEID=6146_2;EVENT=6146;SU=220;PE=0;SR=220;ALG=PROD;AF=0.01634;NSAMP=275;MSQ=41.9;AN=16834;AC=275;NS=8438;AC_Hom=0;AC_Het=275;AC_Hemi=0;MAF=0.0162953;HWE=0.176211;NFAM=272
1	160555066	84930_1	N	N[1:160555446[	6887.05	PASS	SVTYPE=BND;POS=160555066;STRANDS=+-:198;CIPOS=-4,3;CIEND=-4,2;CIPOS95=0,0;CIEND95=0,0;MATEID=84930_2;EVENT=84930;SU=198;PE=64;SR=134;ALG=PROD;AF=0.001129;NSAMP=19;MSQ=362.47;AN=16834;AC=19;NS=8438;AC_Hom=0;AC_Het=19;AC_Hemi=0;MAF=0.00112586;HWE=1;NFAM=19
1	160555446	84930_2	N	]1:160555066]N	6887.05	PASS	SVTYPE=BND;POS=160555066;STRANDS=+-:198;CIPOS=-4,2;CIEND=-4,3;CIPOS95=0,0;CIEND95=0,0;MATEID=84930_1;EVENT=84930;SECONDARY;SU=198;PE=64;SR=134;ALG=PROD;AF=0.001129;NSAMP=19;MSQ=362.47;AN=16834;AC=19;NS=8438;AC_Hom=0;AC_Het=19;AC_Hemi=0;MAF=0.00112586;HWE=1;NFAM=19
1	160561169	8457_1	N	N]6:54753083]	1593.95	LOW	SVTYPE=BND;POS=160561169;STRANDS=++:12;CIPOS=-29,28;CIEND=-29,28;CIPOS95=0,0;CIEND95=0,0;MATEID=8457_2;EVENT=8457;SU=12;PE=0;SR=12;ALG=PROD;AF=0.003208;NSAMP=54;MSQ=28.75;AN=16834;AC=54;NS=8438;AC_Hom=0;AC_Het=54;AC_Hemi=0;MAF=0.00319981;HWE=1;NFAM=53
1	160564416	84931	N	<DEL>	926.03	PASS	SVTYPE=DEL;POS=160564416;SVLEN=-1439;END=160565855;STRANDS=+-:48;IMPRECISE;CIPOS=-38,181;CIEND=-74,39;CIPOS95=-18,18;CIEND95=-10,10;SU=48;PE=48;SR=0;ALG=PROD;AF=0.0002376;NSAMP=4;MSQ=231.51;AN=16834;AC=4;NS=8438;AC_Hom=0;AC_Het=4;AC_Hemi=0;MAF=0.000237023;HWE=1;NFAM=3
1	160598102	254832	N	<DUP>	71.2	PASS	SVTYPE=DUP;POS=160598102;SVLEN=301;END=160598403;STRANDS=-+:4;IMPRECISE;CIPOS=-10,8;CIEND=-10,9;CIPOS95=-1,0;CIEND95=-1,1;SU=4;PE=1;SR=3;ALG=PROD;AF=5.94e-05;NSAMP=1;MSQ=69.03;AN=16834;AC=1;NS=8438;AC_Hom=0;AC_Het=1;AC_Hemi=0;MAF=5.92557e-05;HWE=1;NFAM=1
1	160634053	4951_1	N	[2:194830688[N	137.57	LOW	SVTYPE=BND;POS=160634053;STRANDS=--:16;CIPOS=-50,50;CIEND=-45,42;CIPOS95=0,0;CIEND95=0,0;MATEID=4951_2;EVENT=4951;SU=16;PE=10;SR=6;ALG=PROD;AF=5.94e-05;NSAMP=1;MSQ=137.57;AN=16834;AC=1;NS=8438;AC_Hom=0;AC_Het=1;AC_Hemi=0;MAF=5.92557e-05;HWE=1;NFAM=1
1	160634371	4952_1	N	N]2:194830686]	149.47	LOW	SVTYPE=BND;POS=160634371;STRANDS=++:19;CIPOS=-44,44;CIEND=-46,47;CIPOS95=0,0;CIEND95=0,0;MATEID=4952_2;EVENT=4952;SU=19;PE=13;SR=6;ALG=PROD;AF=5.94e-05;NSAMP=1;MSQ=149.47;AN=16834;AC=1;NS=8438;AC_Hom=0;AC_Het=1;AC_Hemi=0;MAF=5.92557e-05;HWE=1;NFAM=1
1	160638058	11450_1	N	]Y:27127654]N	11222.9	LOW	SVTYPE=BND;POS=160638058;STRANDS=-+:4;CIPOS=-9,8;CIEND=-9,8;CIPOS95=0,0;CIEND95=0,0;MATEID=11450_2;EVENT=11450;SU=4;PE=0;SR=4;ALG=PROD;AF=0.02519;NSAMP=424;MSQ=25.51;AN=16834;AC=424;NS=8438;AC_Hom=0;AC_Het=424;AC_Hemi=0;MAF=0.0251244;HWE=0.00685036;NFAM=412
1	160638058	1240_1	N	[12:31993471[N	1433.09	LOW	SVTYPE=BND;POS=160638058;STRANDS=--:64;CIPOS=-6,6;CIEND=-5,8;CIPOS95=0,0;CIEND95=0,0;MATEID=1240_2;EVENT=1240;SU=64;PE=0;SR=64;ALG=PROD;AF=0.003742;NSAMP=63;MSQ=21.22;AN=16834;AC=63;NS=8438;AC_Hom=0;AC_Het=63;AC_Hemi=0;MAF=0.00373311;HWE=1;NFAM=63
1	160652454	84932	N	<DEL>	242.59	PASS	SVTYPE=DEL;POS=160652454;SVLEN=-925;END=160653379;STRANDS=+-:13;CIPOS=-4,4;CIEND=-10,10;CIPOS95=0,0;CIEND95=0,0;SU=13;PE=6;SR=7;ALG=PROD;AF=5.94e-05;NSAMP=1;MSQ=242.59;AN=16834;AC=1;NS=8438;AC_Hom=0;AC_Het=1;AC_Hemi=0;MAF=5.92557e-05;HWE=1;NFAM=1
1	160660722	84933	N	<DEL>	509.15	PASS	SVTYPE=DEL;POS=160660722;SVLEN=-8305;END=160669027;STRANDS=+-:28;IMPRECISE;CIPOS=-50,426;CIEND=-251,42;CIPOS95=-50,61;CIEND95=-38,38;SU=28;PE=28;SR=0;ALG=PROD;AF=0.0005346;NSAMP=9;MSQ=56.19;AN=16834;AC=9;NS=8438;AC_Hom=0;AC_Het=9;AC_Hemi=0;MAF=0.000533302;HWE=1;NFAM=9
1	160661613	292334_2	N	[1:73594980[N	2341.81	LOW	SVTYPE=BND;POS=160661613;STRANDS=--:13;IMPRECISE;CIPOS=-321,30;CIEND=-216,30;CIPOS95=-114,30;CIEND95=-66,30;MATEID=292334_1;EVENT=292334;SECONDARY;SU=13;PE=13;SR=0;ALG=PROD;AF=0.006891;NSAMP=116;MSQ=19.01;AN=16834;AC=116;NS=8438;AC_Hom=0;AC_Het=116;AC_Hemi=0;MAF=0.00687367;HWE=1;NFAM=116
1	160661722	84934_1	N	N[1:160669745[	2965.1	PASS	SVTYPE=BND;POS=160661722;STRANDS=+-:120;CIPOS=-24,27;CIEND=-25,27;CIPOS95=0,0;CIEND95=0,0;MATEID=84934_2;EVENT=84934;SU=120;PE=93;SR=27;ALG=PROD;AF=0.000594;NSAMP=10;MSQ=296.51;AN=16834;AC=10;NS=8438;AC_Hom=0;AC_Het=10;AC_Hemi=0;MAF=0.000592557;HWE=1;NFAM=10
1	160666989	3987_1	N	]19:22761866]N	5923.26	LOW	SVTYPE=BND;POS=160666989;STRANDS=-+:12;IMPRECISE;CIPOS=-391,38;CIEND=-30,397;CIPOS95=-86,38;CIEND95=-30,90;MATEID=3987_2;EVENT=3987;SU=12;PE=12;SR=0;ALG=PROD;AF=0.01259;NSAMP=212;MSQ=26.93;AN=16834;AC=212;NS=8438;AC_Hom=0;AC_Het=213;AC_Hemi=0;MAF=0.0126215;HWE=0.645995;NFAM=196
1	160669745	84934_2	N	]1:160661722]N	2965.1	PASS	SVTYPE=BND;POS=160661722;STRANDS=+-:120;CIPOS=-25,27;CIEND=-24,27;CIPOS95=0,0;CIEND95=0,0;MATEID=84934_1;EVENT=84934;SECONDARY;SU=120;PE=93;SR=27;ALG=PROD;AF=0.000594;NSAMP=10;MSQ=296.51;AN=16834;AC=10;NS=8438;AC_Hom=0;AC_Het=10;AC_Hemi=0;MAF=0.000592557;HWE=1;NFAM=10
1	160671018	726_1	N	]11:15089108]N	250676	LOW	SVTYPE=BND;POS=160671018;STRANDS=-+:3296;IMPRECISE;CIPOS=-39,10;CIEND=-14,88;CIPOS95=0,0;CIEND95=-4,4;MATEID=726_2;EVENT=726;SU=3296;PE=3296;SR=0;ALG=PROD;AF=0.2438;NSAMP=4104;MSQ=60.72;AN=16834;AC=4104;NS=8438;AC_Hom=0;AC_Het=4115;AC_Hemi=0;MAF=0.243837;HWE=0;NFAM=3637
1	160671020	725_1	N	N[11:15088859[	226669	LOW	SVTYPE=BND;POS=160671020;STRANDS=+-:3050;IMPRECISE;CIPOS=-33,138;CIEND=-211,31;CIPOS95=-1,1;CIEND95=-13,13;MATEID=725_2;EVENT=725;SU=3050;PE=3050;SR=0;ALG=PROD;AF=0.2298;NSAMP=3869;MSQ=58.11;AN=16834;AC=3869;NS=8438;AC_Hom=0;AC_Het=3880;AC_Hemi=0;MAF=0.229912;HWE=0;NFAM=3417
1	160684144	84935	N	<DEL>	84224.8	PASS	SVTYPE=DEL;POS=160684144;SVLEN=-265;END=160684409;STRANDS=+-:14;IMPRECISE;CIPOS=-10,264;CIEND=-180,10;CIPOS95=0,130;CIEND95=-132,0;SU=14;PE=14;SR=0;ALG=PROD;AF=0.06784;NSAMP=1142;MSQ=73.4;AN=16834;AC=1142;NS=8438;AC_Hom=0;AC_Het=1146;AC_Hemi=0;MAF=0.0679071;HWE=1.13968e-18;NFAM=976
1	160690595	84936	N	<DEL>	1627.14	PASS	SVTYPE=DEL;POS=160690595;SVLEN=-148;END=160690743;STRANDS=+-:64;CIPOS=-3,2;CIEND=-4,4;CIPOS95=0,0;CIEND95=0,0;SU=64;PE=0;SR=64;ALG=PROD;AF=0.0005346;NSAMP=9;MSQ=180.79;AN=16834;AC=9;NS=8438;AC_Hom=0;AC_Het=9;AC_Hemi=0;MAF=0.000533302;HWE=1;NFAM=9
1	160694245	84937	N	<DEL>	409089	PASS	SVTYPE=DEL;POS=160694245;SVLEN=-345;END=160694590;STRANDS=+-:6573;CIPOS=0,0;CIEND=0,0;CIPOS95=0,0;CIEND95=0,0;SU=6573;PE=3755;SR=2818;ALG=PROD;AF=0.07657;NSAMP=1224;MSQ=333.3;AN=16834;AC=1289;NS=8438;AC_Hom=130;AC_Het=1161;AC_Hemi=0;MAF=0.0764992;HWE=0.0204274;NFAM=1180
1	160697398	82758_2	N	]1:93518785]N	483798	LOW	SVTYPE=BND;POS=93518785;STRANDS=+-:4;CIPOS=-9,8;CIEND=-9,8;CIPOS95=0,0;CIEND95=0,0;MATEID=82758_1;EVENT=82758;SECONDARY;SU=4;PE=0;SR=4;ALG=PROD;AF=0.3773;NSAMP=6200;MSQ=77.61;AN=16834;AC=6351;NS=8438;AC_Hom=302;AC_Het=6068;AC_Hemi=0;MAF=0.377459;HWE=0;NFAM=5406
1	160697445	254398_2	N	N[1:93518792[	2348.56	LOW	SVTYPE=BND;POS=93518792;STRANDS=-+:21;CIPOS=-9,8;CIEND=-9,8;CIPOS95=0,0;CIEND95=0,0;MATEID=254398_1;EVENT=254398;SECONDARY;SU=21;PE=0;SR=21;ALG=PROD;AF=0.008376;NSAMP=138;MSQ=15.69;AN=16834;AC=141;NS=8438;AC_Hom=6;AC_Het=135;AC_Hemi=0;MAF=0.00835506;HWE=0.0205297;NFAM=138
1	160707193	254833_1	N	]1:160709401]N	102.87	LOW	SVTYPE=BND;POS=160707193;STRANDS=-+:14;CIPOS=-4,1;CIEND=-5,3;CIPOS95=0,0;CIEND95=0,0;MATEID=254833_2;EVENT=254833;SU=14;PE=6;SR=8;ALG=PROD;AF=5.94e-05;NSAMP=1;MSQ=102.51;AN=16834;AC=1;NS=8438;AC_Hom=0;AC_Het=1;AC_Hemi=0;MAF=5.92557e-05;HWE=1;NFAM=1
1	160709401	254833_2	N	N[1:160707193[	102.87	LOW	SVTYPE=BND;POS=160707193;STRANDS=-+:14;CIPOS=-5,3;CIEND=-4,1;CIPOS95=0,0;CIEND95=0,0;MATEID=254833_1;EVENT=254833;SECONDARY;SU=14;PE=6;SR=8;ALG=PROD;AF=5.94e-05;NSAMP=1;MSQ=102.51;AN=16834;AC=1;NS=8438;AC_Hom=0;AC_Het=1;AC_Hemi=0;MAF=5.92557e-05;HWE=1;NFAM=1
1	160721610	3195_1	N	[16:83413544[N	97.3	LOW	SVTYPE=BND;POS=160721610;STRANDS=--:4;IMPRECISE;CIPOS=-535,8;CIEND=-258,10;CIPOS95=-190,0;CIEND95=-121,2;MATEID=3195_2;EVENT=3195;SU=4;PE=4;SR=0;ALG=PROD;AF=0.000297;NSAMP=5;MSQ=18.33;AN=16834;AC=5;NS=8438;AC_Hom=0;AC_Het=5;AC_Hemi=0;MAF=0.000296279;HWE=1;NFAM=5
1	160721621	11193_1	N	[X:115481630[N	221.86	LOW	SVTYPE=BND;POS=160721621;STRANDS=--:4;IMPRECISE;CIPOS=-621,30;CIEND=-291,30;CIPOS95=-203,30;CIEND95=-122,30;MATEID=11193_2;EVENT=11193;SU=4;PE=4;SR=0;ALG=PROD;AF=0.000297;NSAMP=5;MSQ=44.31;AN=16834;AC=5;NS=8438;AC_Hom=0;AC_Het=5;AC_Hemi=0;MAF=0.000296279;HWE=1;NFAM=5
1	160721710	11194_1	N	N]X:115481605]	209.03	LOW	SVTYPE=BND;POS=160721710;STRANDS=++:12;CIPOS=-44,50;CIEND=-48,49;CIPOS95=0,0;CIEND95=0,0;MATEID=11194_2;EVENT=11194;SU=12;PE=8;SR=4;ALG=PROD;AF=0.0005346;NSAMP=9;MSQ=21.94;AN=16834;AC=9;NS=8438;AC_Hom=0;AC_Het=9;AC_Hemi=0;MAF=0.000533302;HWE=1;NFAM=9
1	160754483	7324_1	N	N[4:168780622[	83.82	LOW	SVTYPE=BND;POS=160754483;STRANDS=+-:4;IMPRECISE;CIPOS=-10,488;CIEND=-273,10;CIPOS95=-1,168;CIEND95=-138,1;MATEID=7324_2;EVENT=7324;SU=4;PE=4;SR=0;ALG=PROD;AF=0.0001188;NSAMP=2;MSQ=41.8;AN=16834;AC=2;NS=8438;AC_Hom=0;AC_Het=2;AC_Hemi=0;MAF=0.000118511;HWE=1;NFAM=2
1	160755430	292974_1	N	N]1:160909145]	410.08	LOW	SVTYPE=BND;POS=160755430;STRANDS=++:8;IMPRECISE;CIPOS=-30,414;CIEND=-30,427;CIPOS95=-30,118;CIEND95=-30,128;MATEID=292974_2;EVENT=292974;SU=8;PE=8;SR=0;ALG=PROD;AF=0.001426;NSAMP=24;MSQ=15.61;AN=16834;AC=24;NS=8438;AC_Hom=0;AC_Het=24;AC_Hemi=0;MAF=0.00142214;HWE=1;NFAM=24
1	160775242	84939_1	N	N[1:160775309[	464.74	LOW	SVTYPE=BND;POS=160775242;STRANDS=+-:18;CIPOS=-29,28;CIEND=-30,30;CIPOS95=0,0;CIEND95=0,0;MATEID=84939_2;EVENT=84939;SU=18;PE=0;SR=18;ALG=PROD;AF=0.0001188;NSAMP=2;MSQ=232.32;AN=16834;AC=2;NS=8438;AC_Hom=0;AC_Het=2;AC_Hemi=0;MAF=0.000118511;HWE=1;NFAM=1
1	160775309	84939_2	N	]1:160775242]N	464.74	LOW	SVTYPE=BND;POS=160775242;STRANDS=+-:18;CIPOS=-30,30;CIEND=-29,28;CIPOS95=0,0;CIEND95=0,0;MATEID=84939_1;EVENT=84939;SECONDARY;SU=18;PE=0;SR=18;ALG=PROD;AF=0.0001188;NSAMP=2;MSQ=232.32;AN=16834;AC=2;NS=8438;AC_Hom=0;AC_Het=2;AC_Hemi=0;MAF=0.000118511;HWE=1;NFAM=1
1	160786779	84940	N	<DEL>	623.45	PASS	SVTYPE=DEL;POS=160786779;SVLEN=-2443;END=160789222;STRANDS=+-:29;CIPOS=-2,1;CIEND=-10,10;CIPOS95=0,0;CIEND95=0,0;SU=29;PE=17;SR=12;ALG=PROD;AF=5.94e-05;NSAMP=1;MSQ=623.45;AN=16834;AC=1;NS=8438;AC_Hom=0;AC_Het=1;AC_Hemi=0;MAF=5.92557e-05;HWE=1;NFAM=1
1	160795837	84941_1	N	N[1:160795888[	101.95	LOW	SVTYPE=BND;POS=160795837;STRANDS=+-:4;CIPOS=-9,8;CIEND=-9,8;CIPOS95=0,0;CIEND95=0,0;MATEID=84941_2;EVENT=84941;SU=4;PE=0;SR=4;ALG=PROD;AF=5.94e-05;NSAMP=1;MSQ=101.88;AN=16834;AC=1;NS=8438;AC_Hom=0;AC_Het=1;AC_Hemi=0;MAF=5.92557e-05;HWE=1;NFAM=1
1	160795888	84941_2	N	]1:160795837]N	101.95	LOW	SVTYPE=BND;POS=160795837;STRANDS=+-:4;CIPOS=-9,8;CIEND=-9,8;CIPOS95=0,0;CIEND95=0,0;MATEID=84941_1;EVENT=84941;SECONDARY;SU=4;PE=0;SR=4;ALG=PROD;AF=5.94e-05;NSAMP=1;MSQ=101.88;AN=16834;AC=1;NS=8438;AC_Hom=0;AC_Het=1;AC_Hemi=0;MAF=5.92557e-05;HWE=1;NFAM=1
1	160798760	10495_1	N	[9:121846667[N	75.61	LOW	SVTYPE=BND;POS=160798760;STRANDS=--:4;IMPRECISE;CIPOS=-270,10;CIEND=-378,10;CIPOS95=-135,2;CIEND95=-165,1;MATEID=10495_2;EVENT=10495;SU=4;PE=4;SR=0;ALG=PROD;AF=0.0001782;NSAMP=3;MSQ=23.19;AN=16834;AC=3;NS=8438;AC_Hom=0;AC_Het=3;AC_Hemi=0;MAF=0.000177767;HWE=1;NFAM=3
1	160829569	84942_1	N	N[1:160829842[	84.15	LOW	SVTYPE=BND;POS=160829569;STRANDS=+-:4;CIPOS=-9,8;CIEND=-9,8;CIPOS95=0,0;CIEND95=0,0;MATEID=84942_2;EVENT=84942;SU=4;PE=0;SR=4;ALG=PROD;AF=0.0001782;NSAMP=3;MSQ=27.06;AN=16834;AC=3;NS=8438;AC_Hom=0;AC_Het=3;AC_Hemi=0;MAF=0.000177767;HWE=1;NFAM=3
1	160829842	84942_2	N	]1:160829569]N	84.15	LOW	SVTYPE=BND;POS=160829569;STRANDS=+-:4;CIPOS=-9,8;CIEND=-9,8;CIPOS95=0,0;CIEND95=0,0;MATEID=84942_1;EVENT=84942;SECONDARY;SU=4;PE=0;SR=4;ALG=PROD;AF=0.0001782;NSAMP=3;MSQ=27.06;AN=16834;AC=3;NS=8438;AC_Hom=0;AC_Het=3;AC_Hemi=0;MAF=0.000177767;HWE=1;NFAM=3
1	160840394	81412_2	N	]1:63511731]N	3683.73	LOW	SVTYPE=BND;POS=63511731;STRANDS=+-:111;CIPOS=-5,4;CIEND=-5,4;CIPOS95=0,0;CIEND95=0,0;MATEID=81412_1;EVENT=81412;SECONDARY;SU=111;PE=0;SR=111;ALG=PROD;AF=0.007604;NSAMP=128;MSQ=27.8;AN=16834;AC=128;NS=8438;AC_Hom=0;AC_Het=129;AC_Hemi=0;MAF=0.00764399;HWE=1;NFAM=126
1	160840395	292330_2	N	[1:72981493[N	1551	LOW	SVTYPE=BND;POS=160840395;STRANDS=--:4;CIPOS=-9,8;CIEND=-9,8;CIPOS95=0,0;CIEND95=0,0;MATEID=292330_1;EVENT=292330;SECONDARY;SU=4;PE=0;SR=4;ALG=PROD;AF=0.004752;NSAMP=80;MSQ=17.72;AN=16834;AC=80;NS=8438;AC_Hom=0;AC_Het=80;AC_Hemi=0;MAF=0.00474046;HWE=1;NFAM=80
1	160840433	254145_2	N	N[1:63511694[	5063.74	LOW	SVTYPE=BND;POS=63511694;STRANDS=-+:18;CIPOS=-30,30;CIEND=-30,30;CIPOS95=0,0;CIEND95=0,0;MATEID=254145_1;EVENT=254145;SECONDARY;SU=18;PE=0;SR=18;ALG=PROD;AF=0.01937;NSAMP=326;MSQ=14.36;AN=16834;AC=326;NS=8438;AC_Hom=0;AC_Het=327;AC_Hemi=0;MAF=0.0193766;HWE=0.0788551;NFAM=307
1	160840612	466_1	N	]10:106248981]N	2447.03	LOW	SVTYPE=BND;POS=160840612;STRANDS=-+:20;CIPOS=-10,10;CIEND=-26,11;CIPOS95=0,0;CIEND95=0,0;MATEID=466_2;EVENT=466;SU=20;PE=13;SR=7;ALG=PROD;AF=0.002257;NSAMP=38;MSQ=63.94;AN=16834;AC=38;NS=8438;AC_Hom=0;AC_Het=38;AC_Hemi=0;MAF=0.00225172;HWE=1;NFAM=38
1	160843550	9591_1	N	]8:13311066]N	406.05	LOW	SVTYPE=BND;POS=160843550;STRANDS=-+:4;CIPOS=-9,8;CIEND=-9,8;CIPOS95=0,0;CIEND95=0,0;MATEID=9591_2;EVENT=9591;SU=4;PE=0;SR=4;ALG=PROD;AF=0.001069;NSAMP=18;MSQ=21.58;AN=16834;AC=18;NS=8438;AC_Hom=0;AC_Het=18;AC_Hemi=0;MAF=0.0010666;HWE=1;NFAM=18
1	160846882	84943	N	<DEL>	814.04	PASS	SVTYPE=DEL;POS=160846882;SVLEN=-4494;END=160851376;STRANDS=+-:45;IMPRECISE;CIPOS=-13,239;CIEND=-142,12;CIPOS95=-13,15;CIEND95=-15,12;SU=45;PE=45;SR=0;ALG=PROD;AF=0.0004158;NSAMP=7;MSQ=116.29;AN=16834;AC=7;NS=8438;AC_Hom=0;AC_Het=7;AC_Hemi=0;MAF=0.00041479;HWE=1;NFAM=7
1	160890148	254834	N	<DUP>	147.46	PASS	SVTYPE=DUP;POS=160890148;SVLEN=280;END=160890428;STRANDS=-+:11;CIPOS=-5,3;CIEND=-5,3;CIPOS95=0,0;CIEND95=0,0;SU=11;PE=2;SR=9;ALG=PROD;AF=5.94e-05;NSAMP=1;MSQ=144.64;AN=16834;AC=1;NS=8438;AC_Hom=0;AC_Het=1;AC_Hemi=0;MAF=5.92557e-05;HWE=1;NFAM=1
1	160890724	84944	N	<DEL>	279.3	PASS	SVTYPE=DEL;POS=160890724;SVLEN=-144;END=160890868;STRANDS=+-:10;CIPOS=-10,10;CIEND=-10,10;CIPOS95=0,0;CIEND95=0,0;SU=10;PE=0;SR=10;ALG=PROD;AF=5.94e-05;NSAMP=1;MSQ=278.79;AN=16834;AC=1;NS=8438;AC_Hom=0;AC_Het=1;AC_Hemi=0;MAF=5.92557e-05;HWE=1;NFAM=1
1	160902490	5658_1	N	]22:22201304]N	101.5	LOW	SVTYPE=BND;POS=160902490;STRANDS=-+:4;CIPOS=-9,8;CIEND=-9,8;CIPOS95=0,0;CIEND95=0,0;MATEID=5658_2;EVENT=5658;SU=4;PE=0;SR=4;ALG=PROD;AF=0.0001188;NSAMP=2;MSQ=50.75;AN=16834;AC=2;NS=8438;AC_Hom=0;AC_Het=2;AC_Hemi=0;MAF=0.000118511;HWE=1;NFAM=2
1	160904530	84945_1	N	N[1:160904626[	117.28	LOW	SVTYPE=BND;POS=160904530;STRANDS=+-:6;CIPOS=-7,5;CIEND=-6,5;CIPOS95=0,0;CIEND95=0,0;MATEID=84945_2;EVENT=84945;SU=6;PE=0;SR=6;ALG=PROD;AF=5.94e-05;NSAMP=1;MSQ=116.85;AN=16834;AC=1;NS=8438;AC_Hom=0;AC_Het=1;AC_Hemi=0;MAF=5.92557e-05;HWE=1;NFAM=1
1	160904626	84945_2	N	]1:160904530]N	117.28	LOW	SVTYPE=BND;POS=160904530;STRANDS=+-:6;CIPOS=-6,5;CIEND=-7,5;CIPOS95=0,0;CIEND95=0,0;MATEID=84945_1;EVENT=84945;SECONDARY;SU=6;PE=0;SR=6;ALG=PROD;AF=5.94e-05;NSAMP=1;MSQ=116.85;AN=16834;AC=1;NS=8438;AC_Hom=0;AC_Het=1;AC_Hemi=0;MAF=5.92557e-05;HWE=1;NFAM=1
1	160904841	4337_1	N	]2:27650163]N	809.03	LOW	SVTYPE=BND;POS=160904841;STRANDS=-+:17;IMPRECISE;CIPOS=-10,10;CIEND=-11,10;CIPOS95=0,0;CIEND95=-2,2;MATEID=4337_2;EVENT=4337;SU=17;PE=0;SR=17;ALG=PROD;AF=0.001842;NSAMP=31;MSQ=24.23;AN=16834;AC=31;NS=8438;AC_Hom=0;AC_Het=31;AC_Hemi=0;MAF=0.00183693;HWE=1;NFAM=31
1	160909145	292974_2	N	N]1:160755430]	410.08	LOW	SVTYPE=BND;POS=160909145;STRANDS=++:8;IMPRECISE;CIPOS=-30,427;CIEND=-30,414;CIPOS95=-30,128;CIEND95=-30,118;MATEID=292974_1;EVENT=292974;SECONDARY;SU=8;PE=8;SR=0;ALG=PROD;AF=0.001426;NSAMP=24;MSQ=15.61;AN=16834;AC=24;NS=8438;AC_Hom=0;AC_Het=24;AC_Hemi=0;MAF=0.00142214;HWE=1;NFAM=24
1	160935035	84946	N	<DEL:ME:SINE|Alu|AluYa5>	7.82366e+06	PASS	SVTYPE=MEI;POS=160935035;SVLEN=-301;END=160935336;STRANDS=+-:157899;CIPOS=0,0;CIEND=0,0;CIPOS95=0,0;CIEND95=0,0;SU=157899;PE=32756;SR=125143;ALG=PROD;AF=0.83;NSAMP=8100;MSQ=963.64;AN=16834;AC=13973;NS=8438;AC_Hom=11772;AC_Het=2233;AC_Hemi=0;MAF=0.170123;HWE=2.07346e-08;NFAM=7139
1	160935170	84947	N	<DEL>	2157.8	PASS	SVTYPE=DEL;POS=160935170;SVLEN=-4709;END=160939879;STRANDS=+-:90;IMPRECISE;CIPOS=-36,221;CIEND=-249,46;CIPOS95=-18,18;CIEND95=-22,22;SU=90;PE=90;SR=0;ALG=PROD;AF=0.002792;NSAMP=47;MSQ=45.53;AN=16834;AC=47;NS=8438;AC_Hom=0;AC_Het=47;AC_Hemi=0;MAF=0.00278502;HWE=1;NFAM=46
1	160938021	84948	N	<DEL>	86.79	PASS	SVTYPE=DEL;POS=160938021;SVLEN=-1128;END=160939149;STRANDS=+-:6;IMPRECISE;CIPOS=-10,360;CIEND=-268,10;CIPOS95=-2,94;CIEND95=-96,2;SU=6;PE=6;SR=0;ALG=PROD;AF=5.941e-05;NSAMP=1;MSQ=86.79;AN=16832;AC=1;NS=8437;AC_Hom=0;AC_Het=1;AC_Hemi=0;MAF=5.92628e-05;HWE=1;NFAM=1
1	160940484	254835_1	N	]1:160940929]N	1179.16	LOW	SVTYPE=BND;POS=160940484;STRANDS=-+:37;IMPRECISE;CIPOS=-287,50;CIEND=-50,516;CIPOS95=-89,50;CIEND95=-50,115;MATEID=254835_2;EVENT=254835;SU=37;PE=36;SR=1;ALG=SUM;AF=0.003802;NSAMP=64;MSQ=14.16;AN=16834;AC=64;NS=8438;AC_Hom=0;AC_Het=67;AC_Hemi=0;MAF=0.00397014;HWE=1;NFAM=63
1	160940929	254835_2	N	N[1:160940484[	1179.16	LOW	SVTYPE=BND;POS=160940484;STRANDS=-+:37;IMPRECISE;CIPOS=-50,516;CIEND=-287,50;CIPOS95=-50,115;CIEND95=-89,50;MATEID=254835_1;EVENT=254835;SECONDARY;SU=37;PE=36;SR=1;ALG=SUM;AF=0.003802;NSAMP=64;MSQ=14.16;AN=16834;AC=64;NS=8438;AC_Hom=0;AC_Het=67;AC_Hemi=0;MAF=0.00397014;HWE=1;NFAM=63
1	160946537	9442_1	N	[7:139130498[N	180.64	LOW	SVTYPE=BND;POS=160946537;STRANDS=--:6;IMPRECISE;CIPOS=-30,30;CIEND=-30,30;CIPOS95=-1,1;CIEND95=-1,1;MATEID=9442_2;EVENT=9442;SU=6;PE=3;SR=3;ALG=PROD;AF=0.0002376;NSAMP=4;MSQ=44.38;AN=16834;AC=4;NS=8438;AC_Hom=0;AC_Het=4;AC_Hemi=0;MAF=0.000237023;HWE=1;NFAM=4
1	160946562	84949_1	N	N[1:160946612[	773183	LOW	SVTYPE=BND;POS=160946562;STRANDS=+-:13571;CIPOS=-12,25;CIEND=0,2;CIPOS95=0,0;CIEND95=0,0;MATEID=84949_2;EVENT=84949;SU=13571;PE=62;SR=13509;ALG=PROD;AF=0.6599;NSAMP=6043;MSQ=127.5;AN=15652;AC=10328;NS=7844;AC_Hom=8586;AC_Het=1764;AC_Hemi=0;MAF=0.34026;HWE=0;NFAM=5392
1	160946608	292087_2	N	[1:42507846[N	58653.6	LOW	SVTYPE=BND;POS=160946608;STRANDS=--:4;CIPOS=-9,8;CIEND=-9,8;CIPOS95=0,0;CIEND95=0,0;MATEID=292087_1;EVENT=292087;SECONDARY;SU=4;PE=0;SR=4;ALG=PROD;AF=0.1343;NSAMP=1717;MSQ=33.97;AN=16834;AC=2261;NS=8438;AC_Hom=1090;AC_Het=1175;AC_Hemi=0;MAF=0.134214;HWE=0;NFAM=1669
1	160946608	910_1	N	[11:72159500[N	24633	LOW	SVTYPE=BND;POS=160946608;STRANDS=--:5;CIPOS=-10,10;CIEND=-10,10;CIPOS95=0,0;CIEND95=0,0;MATEID=910_2;EVENT=910;SU=5;PE=0;SR=5;ALG=PROD;AF=0.06095;NSAMP=1006;MSQ=23.84;AN=16834;AC=1026;NS=8438;AC_Hom=40;AC_Het=986;AC_Hemi=0;MAF=0.0607964;HWE=0.035214;NFAM=989
1	160946612	84949_2	N	]1:160946562]N	773183	LOW	SVTYPE=BND;POS=160946562;STRANDS=+-:13571;CIPOS=0,2;CIEND=-12,25;CIPOS95=0,0;CIEND95=0,0;MATEID=84949_1;EVENT=84949;SECONDARY;SU=13571;PE=62;SR=13509;ALG=PROD;AF=0.6599;NSAMP=6043;MSQ=127.5;AN=15652;AC=10328;NS=7844;AC_Hom=8586;AC_Het=1764;AC_Hemi=0;MAF=0.34026;HWE=0;NFAM=5392
1	160946634	9443_1	N	N]7:139130501]	55.66	LOW	SVTYPE=BND;POS=160946634;STRANDS=++:4;IMPRECISE;CIPOS=-30,432;CIEND=-30,390;CIPOS95=-30,156;CIEND95=-30,125;MATEID=9443_2;EVENT=9443;SU=4;PE=4;SR=0;ALG=PROD;AF=0.0001782;NSAMP=3;MSQ=18.05;AN=16834;AC=3;NS=8438;AC_Hom=0;AC_Het=3;AC_Hemi=0;MAF=0.000177767;HWE=1;NFAM=3
1	160947151	84950_1	N	N[1:160947423[	48.53	LOW	SVTYPE=BND;POS=160947151;STRANDS=+-:4;CIPOS=-9,8;CIEND=-9,8;CIPOS95=0,0;CIEND95=0,0;MATEID=84950_2;EVENT=84950;SU=4;PE=0;SR=4;ALG=PROD;AF=0.0001188;NSAMP=2;MSQ=20.83;AN=16834;AC=2;NS=8438;AC_Hom=0;AC_Het=2;AC_Hemi=0;MAF=0.000118511;HWE=1;NFAM=2
1	160947423	84950_2	N	]1:160947151]N	48.53	LOW	SVTYPE=BND;POS=160947151;STRANDS=+-:4;CIPOS=-9,8;CIEND=-9,8;CIPOS95=0,0;CIEND95=0,0;MATEID=84950_1;EVENT=84950;SECONDARY;SU=4;PE=0;SR=4;ALG=PROD;AF=0.0001188;NSAMP=2;MSQ=20.83;AN=16834;AC=2;NS=8438;AC_Hom=0;AC_Het=2;AC_Hemi=0;MAF=0.000118511;HWE=1;NFAM=2
1	160953017	254836_1	N	]1:160953233]N	2734.34	LOW	SVTYPE=BND;POS=160953017;STRANDS=-+:200;CIPOS=-3,5;CIEND=-3,2;CIPOS95=0,0;CIEND95=0,0;MATEID=254836_2;EVENT=254836;SU=200;PE=3;SR=197;ALG=PROD;AF=0.00398;NSAMP=66;MSQ=41.23;AN=16834;AC=67;NS=8438;AC_Hom=2;AC_Het=65;AC_Hemi=0;MAF=0.00397014;HWE=0.12325;NFAM=66
1	160953233	254836_2	N	N[1:160953017[	2734.34	LOW	SVTYPE=BND;POS=160953017;STRANDS=-+:200;CIPOS=-3,2;CIEND=-3,5;CIPOS95=0,0;CIEND95=0,0;MATEID=254836_1;EVENT=254836;SECONDARY;SU=200;PE=3;SR=197;ALG=PROD;AF=0.00398;NSAMP=66;MSQ=41.23;AN=16834;AC=67;NS=8438;AC_Hom=2;AC_Het=65;AC_Hemi=0;MAF=0.00397014;HWE=0.12325;NFAM=66
1	160953933	84951_1	N	N[1:160960698[	6424.83	LOW	SVTYPE=BND;POS=160953933;STRANDS=+-:337;IMPRECISE;CIPOS=-10,128;CIEND=-101,10;CIPOS95=-2,2;CIEND95=-2,2;MATEID=84951_2;EVENT=84951;SU=337;PE=337;SR=0;ALG=PROD;AF=0.002436;NSAMP=41;MSQ=156.68;AN=16834;AC=41;NS=8438;AC_Hom=0;AC_Het=41;AC_Hemi=0;MAF=0.00242949;HWE=1;NFAM=41
1	160954117	5349_1	N	]20:38465038]N	4596.99	LOW	SVTYPE=BND;POS=160954117;STRANDS=-+:4;CIPOS=-9,8;CIEND=-9,8;CIPOS95=0,0;CIEND95=0,0;MATEID=5349_2;EVENT=5349;SU=4;PE=0;SR=4;ALG=PROD;AF=0.01378;NSAMP=210;MSQ=21.45;AN=16834;AC=232;NS=8438;AC_Hom=44;AC_Het=189;AC_Hemi=0;MAF=0.0138066;HWE=1.49773e-19;NFAM=198
1	160954202	11171_1	N	N]X:111953158]	277917	LOW	SVTYPE=BND;POS=160954202;STRANDS=++:46;IMPRECISE;CIPOS=-28,409;CIEND=-30,392;CIPOS95=-28,89;CIEND95=-30,67;MATEID=11171_2;EVENT=11171;SU=46;PE=46;SR=0;ALG=PROD;AF=0.3904;NSAMP=5432;MSQ=50.74;AN=16372;AC=6392;NS=8205;AC_Hom=1926;AC_Het=4484;AC_Hemi=0;MAF=0.390615;HWE=1.92721e-41;NFAM=4729
1	160954913	84954	N	<DEL>	80.08	PASS	SVTYPE=DEL;POS=160954913;SVLEN=-6358;END=160961271;STRANDS=+-:6;IMPRECISE;CIPOS=-10,378;CIEND=-172,10;CIPOS95=-1,121;CIEND95=-75,2;SU=6;PE=6;SR=0;ALG=PROD;AF=5.94e-05;NSAMP=1;MSQ=77.84;AN=16834;AC=1;NS=8438;AC_Hom=0;AC_Het=1;AC_Hemi=0;MAF=5.92557e-05;HWE=1;NFAM=1
1	160954941	84952	N	<DEL>	2.34726e+06	PASS	SVTYPE=DEL;POS=160954941;SVLEN=-190;END=160955131;STRANDS=+-:11959;IMPRECISE;CIPOS=-277,561;CIEND=-386,383;CIPOS95=-86,86;CIEND95=-109,109;SU=11959;PE=11957;SR=2;ALG=SUM;AF=0.5881;NSAMP=6549;MSQ=357.65;RETAINED;AN=16472;AC=9687;NS=8256;AC_Hom=6284;AC_Het=3420;AC_Hemi=0;MAF=0.412306;HWE=1.18179e-39;NFAM=5832
1	160959865	84955_1	N	N[1:160960060[	1391.25	LOW	SVTYPE=BND;POS=160959865;STRANDS=+-:36;CIPOS=-30,30;CIEND=-30,30;CIPOS95=0,0;CIEND95=0,0;MATEID=84955_2;EVENT=84955;SU=36;PE=0;SR=36;ALG=PROD;AF=0.0004752;NSAMP=8;MSQ=173.55;AN=16834;AC=8;NS=8438;AC_Hom=0;AC_Het=8;AC_Hemi=0;MAF=0.000474046;HWE=1;NFAM=8
1	160959909	84956	N	<DEL>	374.72	PASS	SVTYPE=DEL;POS=160959909;SVLEN=-6243;END=160966152;STRANDS=+-:16;CIPOS=-7,10;CIEND=-10,10;CIPOS95=0,0;CIEND95=0,0;SU=16;PE=9;SR=7;ALG=PROD;AF=5.94e-05;NSAMP=1;MSQ=374.72;AN=16834;AC=1;NS=8438;AC_Hom=0;AC_Het=1;AC_Hemi=0;MAF=5.92557e-05;HWE=1;NFAM=1
1	160960060	84955_2	N	]1:160959865]N	1391.25	LOW	SVTYPE=BND;POS=160959865;STRANDS=+-:36;CIPOS=-30,30;CIEND=-30,30;CIPOS95=0,0;CIEND95=0,0;MATEID=84955_1;EVENT=84955;SECONDARY;SU=36;PE=0;SR=36;ALG=PROD;AF=0.0004752;NSAMP=8;MSQ=173.55;AN=16834;AC=8;NS=8438;AC_Hom=0;AC_Het=8;AC_Hemi=0;MAF=0.000474046;HWE=1;NFAM=8
1	160960195	84957_1	N	N[1:160960333[	19970.7	LOW	SVTYPE=BND;POS=160960195;STRANDS=+-:370;CIPOS=-2,1;CIEND=-2,2;CIPOS95=0,0;CIEND95=0,0;MATEID=84957_2;EVENT=84957;SU=370;PE=8;SR=362;ALG=PROD;AF=0.008554;NSAMP=142;MSQ=140.16;AN=16834;AC=144;NS=8438;AC_Hom=4;AC_Het=140;AC_Hemi=0;MAF=0.00853283;HWE=0.124125;NFAM=99
1	160960333	84957_2	N	]1:160960195]N	19970.7	LOW	SVTYPE=BND;POS=160960195;STRANDS=+-:370;CIPOS=-2,2;CIEND=-2,1;CIPOS95=0,0;CIEND95=0,0;MATEID=84957_1;EVENT=84957;SECONDARY;SU=370;PE=8;SR=362;ALG=PROD;AF=0.008554;NSAMP=142;MSQ=140.16;AN=16834;AC=144;NS=8438;AC_Hom=4;AC_Het=140;AC_Hemi=0;MAF=0.00853283;HWE=0.124125;NFAM=99
1	160960698	84951_2	N	]1:160953933]N	6424.83	LOW	SVTYPE=BND;POS=160953933;STRANDS=+-:337;IMPRECISE;CIPOS=-101,10;CIEND=-10,128;CIPOS95=-2,2;CIEND95=-2,2;MATEID=84951_1;EVENT=84951;SECONDARY;SU=337;PE=337;SR=0;ALG=PROD;AF=0.002436;NSAMP=41;MSQ=156.68;AN=16834;AC=41;NS=8438;AC_Hom=0;AC_Het=41;AC_Hemi=0;MAF=0.00242949;HWE=1;NFAM=41
1	160963432	84958	N	<DEL>	659.46	PASS	SVTYPE=DEL;POS=160963432;SVLEN=-3295;END=160966727;STRANDS=+-:25;CIPOS=-4,3;CIEND=-4,0;CIPOS95=0,0;CIEND95=0,0;SU=25;PE=17;SR=8;ALG=PROD;AF=5.94e-05;NSAMP=1;MSQ=659.46;AN=16834;AC=1;NS=8438;AC_Hom=0;AC_Het=1;AC_Hemi=0;MAF=5.92557e-05;HWE=1;NFAM=1
1	160972008	254837_1	N	]1:160974957]N	156.27	LOW	SVTYPE=BND;POS=160972008;STRANDS=-+:15;IMPRECISE;CIPOS=-276,10;CIEND=-10,206;CIPOS95=-87,0;CIEND95=-2,37;MATEID=254837_2;EVENT=254837;SU=15;PE=15;SR=0;ALG=PROD;AF=0.0001188;NSAMP=2;MSQ=74.47;AN=16834;AC=2;NS=8438;AC_Hom=0;AC_Het=2;AC_Hemi=0;MAF=0.000118511;HWE=1;NFAM=2
1	160974957	254837_2	N	N[1:160972008[	156.27	LOW	SVTYPE=BND;POS=160972008;STRANDS=-+:15;IMPRECISE;CIPOS=-10,206;CIEND=-276,10;CIPOS95=-2,37;CIEND95=-87,0;MATEID=254837_1;EVENT=254837;SECONDARY;SU=15;PE=15;SR=0;ALG=PROD;AF=0.0001188;NSAMP=2;MSQ=74.47;AN=16834;AC=2;NS=8438;AC_Hom=0;AC_Het=2;AC_Hemi=0;MAF=0.000118511;HWE=1;NFAM=2
1	160976042	84959	N	<DEL>	596.46	PASS	SVTYPE=DEL;POS=160976042;SVLEN=-1019;END=160977061;STRANDS=+-:15;IMPRECISE;CIPOS=-3,10;CIEND=-10,9;CIPOS95=-1,2;CIEND95=-3,1;SU=15;PE=14;SR=1;ALG=PROD;AF=5.94e-05;NSAMP=1;MSQ=596.46;AN=16834;AC=1;NS=8438;AC_Hom=0;AC_Het=1;AC_Hemi=0;MAF=5.92557e-05;HWE=1;NFAM=1
1	160979498	84960	N	<DEL>	2928.45	PASS	SVTYPE=DEL;POS=160979498;SVLEN=-495;END=160979993;STRANDS=+-:110;CIPOS=-28,28;CIEND=-29,25;CIPOS95=0,0;CIEND95=0,0;SU=110;PE=82;SR=28;ALG=PROD;AF=0.0002376;NSAMP=4;MSQ=732.11;AN=16834;AC=4;NS=8438;AC_Hom=0;AC_Het=4;AC_Hemi=0;MAF=0.000237023;HWE=1;NFAM=4
1	160985101	84961_1	N	N[1:160985260[	78.47	LOW	SVTYPE=BND;POS=160985101;STRANDS=+-:4;CIPOS=-9,8;CIEND=-9,8;CIPOS95=0,0;CIEND95=0,0;MATEID=84961_2;EVENT=84961;SU=4;PE=0;SR=4;ALG=PROD;AF=0.0002376;NSAMP=4;MSQ=17.78;AN=16834;AC=4;NS=8438;AC_Hom=0;AC_Het=4;AC_Hemi=0;MAF=0.000237023;HWE=1;NFAM=4
1	160985260	84961_2	N	]1:160985101]N	78.47	LOW	SVTYPE=BND;POS=160985101;STRANDS=+-:4;CIPOS=-9,8;CIEND=-9,8;CIPOS95=0,0;CIEND95=0,0;MATEID=84961_1;EVENT=84961;SECONDARY;SU=4;PE=0;SR=4;ALG=PROD;AF=0.0002376;NSAMP=4;MSQ=17.78;AN=16834;AC=4;NS=8438;AC_Hom=0;AC_Het=4;AC_Hemi=0;MAF=0.000237023;HWE=1;NFAM=4
1	160997544	84962	N	<DEL>	13997.8	PASS	SVTYPE=DEL;POS=160997544;SVLEN=-1521;END=160999065;STRANDS=+-:700;IMPRECISE;CIPOS=-18,207;CIEND=-138,6;CIPOS95=-3,3;CIEND95=-2,2;SU=700;PE=700;SR=0;ALG=PROD;AF=0.006;NSAMP=99;MSQ=141.09;AN=16834;AC=101;NS=8438;AC_Hom=4;AC_Het=98;AC_Hemi=0;MAF=0.00604409;HWE=0.0371615;NFAM=98
1	161004359	84963	N	<DEL>	233.7	PASS	SVTYPE=DEL;POS=161004359;SVLEN=-2221;END=161006580;STRANDS=+-:6;IMPRECISE;CIPOS=-10,328;CIEND=-387,10;CIPOS95=-1,77;CIEND95=-94,2;SU=6;PE=6;SR=0;ALG=PROD;AF=5.94e-05;NSAMP=1;MSQ=233.7;AN=16834;AC=1;NS=8438;AC_Hom=0;AC_Het=1;AC_Hemi=0;MAF=5.92557e-05;HWE=1;NFAM=1
1	161005683	8914_1	N	N]7:6669143]	26519.2	LOW	SVTYPE=BND;POS=161005683;STRANDS=++:35;IMPRECISE;CIPOS=-30,506;CIEND=-30,506;CIPOS95=-30,102;CIEND95=-30,112;MATEID=8914_2;EVENT=8914;SU=35;PE=35;SR=0;ALG=PROD;AF=0.05839;NSAMP=983;MSQ=26;AN=16834;AC=983;NS=8438;AC_Hom=0;AC_Het=985;AC_Hemi=0;MAF=0.0583669;HWE=9.56275e-14;NFAM=951
1	161005684	8913_1	N	[7:6669028[N	817284	LOW	SVTYPE=BND;POS=161005684;STRANDS=--:6292;CIPOS=-2,1;CIEND=-1,4;CIPOS95=0,0;CIEND95=0,0;MATEID=8913_2;EVENT=8913;SU=6292;PE=5894;SR=398;ALG=PROD;AF=0.4499;NSAMP=7573;MSQ=107.56;AN=16834;AC=7573;NS=8438;AC_Hom=0;AC_Het=7592;AC_Hemi=0;MAF=0.44987;HWE=0;NFAM=6642
1	161005684	9872_1	N	]8:92221504]N	52708.8	LOW	SVTYPE=BND;POS=161005684;STRANDS=-+:12;CIPOS=-29,28;CIEND=-29,28;CIPOS95=0,0;CIEND95=0,0;MATEID=9872_2;EVENT=9872;SU=12;PE=0;SR=12;ALG=PROD;AF=0.1211;NSAMP=2027;MSQ=25.21;AN=16834;AC=2038;NS=8438;AC_Hom=22;AC_Het=2022;AC_Hemi=0;MAF=0.121119;HWE=5.60519e-45;NFAM=1848
1	161013617	84964_1	N	N[1:161013875[	746.37	LOW	SVTYPE=BND;POS=161013617;STRANDS=+-:5;IMPRECISE;CIPOS=-10,228;CIEND=-169,10;CIPOS95=-3,61;CIEND95=-68,3;MATEID=84964_2;EVENT=84964;SU=5;PE=5;SR=0;ALG=PROD;AF=0.001188;NSAMP=20;MSQ=34.1;AN=16834;AC=20;NS=8438;AC_Hom=0;AC_Het=21;AC_Hemi=0;MAF=0.00124437;HWE=1;NFAM=20
1	161013875	84964_2	N	]1:161013617]N	746.37	LOW	SVTYPE=BND;POS=161013617;STRANDS=+-:5;IMPRECISE;CIPOS=-169,10;CIEND=-10,228;CIPOS95=-68,3;CIEND95=-3,61;MATEID=84964_1;EVENT=84964;SECONDARY;SU=5;PE=5;SR=0;ALG=PROD;AF=0.001188;NSAMP=20;MSQ=34.1;AN=16834;AC=20;NS=8438;AC_Hom=0;AC_Het=21;AC_Hemi=0;MAF=0.00124437;HWE=1;NFAM=20
1	161025636	8910_1	N	N[7:6616741[	1409.43	LOW	SVTYPE=BND;POS=161025636;STRANDS=+-:12;IMPRECISE;CIPOS=-30,350;CIEND=-284,41;CIPOS95=-30,46;CIEND95=-109,41;MATEID=8910_2;EVENT=8910;SU=12;PE=12;SR=0;ALG=PROD;AF=0.004336;NSAMP=73;MSQ=17.84;AN=16834;AC=73;NS=8438;AC_Hom=0;AC_Het=73;AC_Hemi=0;MAF=0.00432567;HWE=1;NFAM=73
1	161025649	8907_1	N	]7:6616908]N	4365.95	LOW	SVTYPE=BND;POS=161025649;STRANDS=-+:438;IMPRECISE;CIPOS=-21,13;CIEND=-17,284;CIPOS95=-2,2;CIEND95=-17,24;MATEID=8907_2;EVENT=8907;SU=438;PE=438;SR=0;ALG=PROD;AF=0.009742;NSAMP=164;MSQ=25.29;AN=16834;AC=164;NS=8438;AC_Hom=0;AC_Het=164;AC_Hemi=0;MAF=0.00971794;HWE=1;NFAM=164
1	161025670	8427_1	N	[6:48671694[N	197.56	LOW	SVTYPE=BND;POS=161025670;STRANDS=--:4;IMPRECISE;CIPOS=-259,30;CIEND=-353,30;CIPOS95=-101,30;CIEND95=-167,30;MATEID=8427_2;EVENT=8427;SU=4;PE=4;SR=0;ALG=PROD;AF=0.0003564;NSAMP=5;MSQ=38.84;AN=16834;AC=6;NS=8438;AC_Hom=2;AC_Het=4;AC_Hemi=0;MAF=0.000355534;HWE=0.000888731;NFAM=5
1	161025677	5177_1	N	[2:242639397[N	9206.57	LOW	SVTYPE=BND;POS=161025677;STRANDS=--:36;CIPOS=-46,45;CIEND=-46,45;CIPOS95=0,0;CIEND95=0,0;MATEID=5177_2;EVENT=5177;SU=36;PE=0;SR=36;ALG=PROD;AF=0.02281;NSAMP=364;MSQ=24.28;AN=16834;AC=384;NS=8438;AC_Hom=40;AC_Het=346;AC_Hemi=0;MAF=0.0228727;HWE=1.3291e-08;NFAM=321
1	161025726	11001_1	N	[X:67730402[N	1300.94	LOW	SVTYPE=BND;POS=161025726;STRANDS=--:25;CIPOS=-9,8;CIEND=-9,8;CIPOS95=0,0;CIEND95=0,0;MATEID=11001_2;EVENT=11001;SU=25;PE=0;SR=25;ALG=PROD;AF=0.004099;NSAMP=69;MSQ=17.1;AN=16834;AC=69;NS=8438;AC_Hom=0;AC_Het=70;AC_Hemi=0;MAF=0.0041479;HWE=1;NFAM=67
1	161025726	5037_1	N	N]2:213729141]	1405.33	LOW	SVTYPE=BND;POS=161025726;STRANDS=++:14;IMPRECISE;CIPOS=-28,465;CIEND=-30,262;CIPOS95=-28,124;CIEND95=-30,33;MATEID=5037_2;EVENT=5037;SU=14;PE=14;SR=0;ALG=PROD;AF=0.003208;NSAMP=54;MSQ=24.57;AN=16834;AC=54;NS=8438;AC_Hom=0;AC_Het=54;AC_Hemi=0;MAF=0.00319981;HWE=1;NFAM=54
1	161025741	8672_1	N	N]6:119062781]	924.38	LOW	SVTYPE=BND;POS=161025741;STRANDS=++:24;IMPRECISE;CIPOS=-38,493;CIEND=-30,333;CIPOS95=-38,98;CIEND95=-23,23;MATEID=8672_2;EVENT=8672;SU=24;PE=24;SR=0;ALG=PROD;AF=0.001901;NSAMP=32;MSQ=28.2;AN=16834;AC=32;NS=8438;AC_Hom=0;AC_Het=32;AC_Hemi=0;MAF=0.00189618;HWE=1;NFAM=32
1	161031195	254838	N	<DUP>	13156.7	PASS	SVTYPE=DUP;POS=161031195;SVLEN=3860;END=161035055;STRANDS=-+:1261;CIPOS=-10,2;CIEND=0,5;CIPOS95=0,0;CIEND95=0,0;SU=1261;PE=1146;SR=115;ALG=PROD;AF=0.008435;NSAMP=136;MSQ=96.68;AN=16834;AC=142;NS=8438;AC_Hom=12;AC_Het=130;AC_Hemi=0;MAF=0.00841432;HWE=2.56001e-05;NFAM=133
1	161037360	254839_1	N	]1:201917507]N	41134.5	LOW	SVTYPE=BND;POS=161037360;STRANDS=-+:4;CIPOS=-9,8;CIEND=-9,8;CIPOS95=0,0;CIEND95=0,0;MATEID=254839_2;EVENT=254839;SU=4;PE=0;SR=4;ALG=PROD;AF=0.141;NSAMP=2373;MSQ=16.35;AN=16834;AC=2373;NS=8438;AC_Hom=0;AC_Het=2383;AC_Hemi=0;MAF=0.141206;HWE=0;NFAM=2043
1	161039574	84965_1	N	N[1:161039650[	674.37	LOW	SVTYPE=BND;POS=161039574;STRANDS=+-:27;CIPOS=-30,30;CIEND=-30,30;CIPOS95=0,0;CIEND95=0,0;MATEID=84965_2;EVENT=84965;SU=27;PE=0;SR=27;ALG=PROD;AF=0.0001782;NSAMP=3;MSQ=224.79;AN=16834;AC=3;NS=8438;AC_Hom=0;AC_Het=3;AC_Hemi=0;MAF=0.000177767;HWE=1;NFAM=3
1	161039650	84965_2	N	]1:161039574]N	674.37	LOW	SVTYPE=BND;POS=161039574;STRANDS=+-:27;CIPOS=-30,30;CIEND=-30,30;CIPOS95=0,0;CIEND95=0,0;MATEID=84965_1;EVENT=84965;SECONDARY;SU=27;PE=0;SR=27;ALG=PROD;AF=0.0001782;NSAMP=3;MSQ=224.79;AN=16834;AC=3;NS=8438;AC_Hom=0;AC_Het=3;AC_Hemi=0;MAF=0.000177767;HWE=1;NFAM=3
1	161045302	84966	N	<DEL:ME:SINE|Alu|AluSx>	39.25	PASS	SVTYPE=MEI;POS=161045302;SVLEN=-292;END=161045594;STRANDS=+-:5;IMPRECISE;CIPOS=-10,10;CIEND=-7,5;CIPOS95=0,0;CIEND95=-1,0;SU=5;PE=0;SR=5;ALG=PROD;AF=5.94e-05;NSAMP=1;MSQ=38.82;AN=16834;AC=1;NS=8438;AC_Hom=0;AC_Het=1;AC_Hemi=0;MAF=5.92557e-05;HWE=1;NFAM=1
1	161048091	795_1	N	]11:36999779]N	218.54	LOW	SVTYPE=BND;POS=161048091;STRANDS=-+:16;CIPOS=-44,42;CIEND=-44,43;CIPOS95=0,0;CIEND95=0,0;MATEID=795_2;EVENT=795;SU=16;PE=7;SR=9;ALG=PROD;AF=5.94e-05;NSAMP=1;MSQ=218.54;AN=16834;AC=1;NS=8438;AC_Hom=0;AC_Het=1;AC_Hemi=0;MAF=5.92557e-05;HWE=1;NFAM=1
1	161048152	84967	N	<DEL>	242.59	PASS	SVTYPE=DEL;POS=161048152;SVLEN=-406;END=161048558;STRANDS=+-:10;CIPOS=-9,10;CIEND=-10,10;CIPOS95=0,0;CIEND95=0,0;SU=10;PE=5;SR=5;ALG=PROD;AF=5.94e-05;NSAMP=1;MSQ=242.59;AN=16834;AC=1;NS=8438;AC_Hom=0;AC_Het=1;AC_Hemi=0;MAF=5.92557e-05;HWE=1;NFAM=1
1	161048227	796_1	N	N[11:36999779[	218.6	LOW	SVTYPE=BND;POS=161048227;STRANDS=+-:12;IMPRECISE;CIPOS=-50,292;CIEND=-195,50;CIPOS95=-50,96;CIEND95=-51,50;MATEID=796_2;EVENT=796;SU=12;PE=12;SR=0;ALG=PROD;AF=5.94e-05;NSAMP=1;MSQ=218.6;AN=16834;AC=1;NS=8438;AC_Hom=0;AC_Het=1;AC_Hemi=0;MAF=5.92557e-05;HWE=1;NFAM=1
1	161062539	1447_1	N	]12:93280249]N	32.81	LOW	SVTYPE=BND;POS=161062539;STRANDS=-+:5;CIPOS=-10,10;CIEND=-10,10;CIPOS95=0,0;CIEND95=0,0;MATEID=1447_2;EVENT=1447;SU=5;PE=0;SR=5;ALG=PROD;AF=5.94e-05;NSAMP=1;MSQ=32.81;AN=16834;AC=1;NS=8438;AC_Hom=0;AC_Het=1;AC_Hemi=0;MAF=5.92557e-05;HWE=1;NFAM=1
1	161072420	84968_1	N	N[1:161072634[	422.16	LOW	SVTYPE=BND;POS=161072420;STRANDS=+-:8;CIPOS=-10,10;CIEND=-4,4;CIPOS95=0,0;CIEND95=0,0;MATEID=84968_2;EVENT=84968;SU=8;PE=0;SR=8;ALG=PROD;AF=0.000297;NSAMP=5;MSQ=83.75;AN=16834;AC=5;NS=8438;AC_Hom=0;AC_Het=5;AC_Hemi=0;MAF=0.000296279;HWE=1;NFAM=5
1	161072634	84968_2	N	]1:161072420]N	422.16	LOW	SVTYPE=BND;POS=161072420;STRANDS=+-:8;CIPOS=-4,4;CIEND=-10,10;CIPOS95=0,0;CIEND95=0,0;MATEID=84968_1;EVENT=84968;SECONDARY;SU=8;PE=0;SR=8;ALG=PROD;AF=0.000297;NSAMP=5;MSQ=83.75;AN=16834;AC=5;NS=8438;AC_Hom=0;AC_Het=5;AC_Hemi=0;MAF=0.000296279;HWE=1;NFAM=5
1	161076537	84969_1	N	N[1:161076816[	89.05	LOW	SVTYPE=BND;POS=161076537;STRANDS=+-:13;CIPOS=-29,28;CIEND=-29,28;CIPOS95=0,0;CIEND95=0,0;MATEID=84969_2;EVENT=84969;SU=13;PE=0;SR=13;ALG=PROD;AF=0.0003564;NSAMP=6;MSQ=13.01;AN=16834;AC=6;NS=8438;AC_Hom=0;AC_Het=6;AC_Hemi=0;MAF=0.000355534;HWE=1;NFAM=6
1	161076816	84969_2	N	]1:161076537]N	89.05	LOW	SVTYPE=BND;POS=161076537;STRANDS=+-:13;CIPOS=-29,28;CIEND=-29,28;CIPOS95=0,0;CIEND95=0,0;MATEID=84969_1;EVENT=84969;SECONDARY;SU=13;PE=0;SR=13;ALG=PROD;AF=0.0003564;NSAMP=6;MSQ=13.01;AN=16834;AC=6;NS=8438;AC_Hom=0;AC_Het=6;AC_Hemi=0;MAF=0.000355534;HWE=1;NFAM=6
1	161077474	254840_1	N	]1:161077668]N	220.83	LOW	SVTYPE=BND;POS=161077474;STRANDS=-+:4;CIPOS=-9,8;CIEND=-9,8;CIPOS95=0,0;CIEND95=0,0;MATEID=254840_2;EVENT=254840;SU=4;PE=0;SR=4;ALG=PROD;AF=0.001485;NSAMP=25;MSQ=5.76;AN=16834;AC=25;NS=8438;AC_Hom=0;AC_Het=25;AC_Hemi=0;MAF=0.00148139;HWE=1;NFAM=25
1	161077611	84970	N	<DEL:ME:SINE|Alu|AluSx3>	1874.29	PASS	SVTYPE=MEI;POS=161077611;SVLEN=-293;END=161077904;STRANDS=+-:8;IMPRECISE;CIPOS=-30,257;CIEND=-221,30;CIPOS95=-30,71;CIEND95=-49,30;SU=8;PE=8;SR=0;ALG=PROD;AF=0.004039;NSAMP=68;MSQ=25.95;AN=16834;AC=68;NS=8438;AC_Hom=0;AC_Het=69;AC_Hemi=0;MAF=0.00408865;HWE=1;NFAM=68
1	161077668	254840_2	N	N[1:161077474[	220.83	LOW	SVTYPE=BND;POS=161077474;STRANDS=-+:4;CIPOS=-9,8;CIEND=-9,8;CIPOS95=0,0;CIEND95=0,0;MATEID=254840_1;EVENT=254840;SECONDARY;SU=4;PE=0;SR=4;ALG=PROD;AF=0.001485;NSAMP=25;MSQ=5.76;AN=16834;AC=25;NS=8438;AC_Hom=0;AC_Het=25;AC_Hemi=0;MAF=0.00148139;HWE=1;NFAM=25
1	161079833	84971_1	N	N[1:161080114[	305.37	LOW	SVTYPE=BND;POS=161079833;STRANDS=+-:31;CIPOS=-9,8;CIEND=-9,8;CIPOS95=0,0;CIEND95=0,0;MATEID=84971_2;EVENT=84971;SU=31;PE=0;SR=31;ALG=PROD;AF=0.0008317;NSAMP=14;MSQ=20.28;AN=16834;AC=14;NS=8438;AC_Hom=0;AC_Het=14;AC_Hemi=0;MAF=0.00082958;HWE=1;NFAM=14
1	161080114	84971_2	N	]1:161079833]N	305.37	LOW	SVTYPE=BND;POS=161079833;STRANDS=+-:31;CIPOS=-9,8;CIEND=-9,8;CIPOS95=0,0;CIEND95=0,0;MATEID=84971_1;EVENT=84971;SECONDARY;SU=31;PE=0;SR=31;ALG=PROD;AF=0.0008317;NSAMP=14;MSQ=20.28;AN=16834;AC=14;NS=8438;AC_Hom=0;AC_Het=14;AC_Hemi=0;MAF=0.00082958;HWE=1;NFAM=14
1	161086210	84972_1	N	N[1:161086530[	53.11	LOW	SVTYPE=BND;POS=161086210;STRANDS=+-:8;CIPOS=-29,28;CIEND=-29,28;CIPOS95=0,0;CIEND95=0,0;MATEID=84972_2;EVENT=84972;SU=8;PE=0;SR=8;ALG=PROD;AF=0.0001188;NSAMP=2;MSQ=25.33;AN=16834;AC=2;NS=8438;AC_Hom=0;AC_Het=2;AC_Hemi=0;MAF=0.000118511;HWE=1;NFAM=2
1	161086530	84972_2	N	]1:161086210]N	53.11	LOW	SVTYPE=BND;POS=161086210;STRANDS=+-:8;CIPOS=-29,28;CIEND=-29,28;CIPOS95=0,0;CIEND95=0,0;MATEID=84972_1;EVENT=84972;SECONDARY;SU=8;PE=0;SR=8;ALG=PROD;AF=0.0001188;NSAMP=2;MSQ=25.33;AN=16834;AC=2;NS=8438;AC_Hom=0;AC_Het=2;AC_Hemi=0;MAF=0.000118511;HWE=1;NFAM=2
1	161104408	84973_1	N	N[1:161104684[	19.96	LOW	SVTYPE=BND;POS=161104408;STRANDS=+-:6;CIPOS=-6,5;CIEND=-6,5;CIPOS95=0,0;CIEND95=0,0;MATEID=84973_2;EVENT=84973;SU=6;PE=0;SR=6;ALG=PROD;AF=5.94e-05;NSAMP=1;MSQ=14.79;AN=16834;AC=1;NS=8438;AC_Hom=0;AC_Het=1;AC_Hemi=0;MAF=5.92557e-05;HWE=1;NFAM=1
1	161104585	84974_1	N	N[1:161104868[	109.12	LOW	SVTYPE=BND;POS=161104585;STRANDS=+-:18;CIPOS=-10,10;CIEND=-30,24;CIPOS95=0,0;CIEND95=0,0;MATEID=84974_2;EVENT=84974;SU=18;PE=0;SR=18;ALG=PROD;AF=0.0001782;NSAMP=3;MSQ=30.84;AN=16834;AC=3;NS=8438;AC_Hom=0;AC_Het=3;AC_Hemi=0;MAF=0.000177767;HWE=1;NFAM=3
1	161104684	84973_2	N	]1:161104408]N	19.96	LOW	SVTYPE=BND;POS=161104408;STRANDS=+-:6;CIPOS=-6,5;CIEND=-6,5;CIPOS95=0,0;CIEND95=0,0;MATEID=84973_1;EVENT=84973;SECONDARY;SU=6;PE=0;SR=6;ALG=PROD;AF=5.94e-05;NSAMP=1;MSQ=14.79;AN=16834;AC=1;NS=8438;AC_Hom=0;AC_Het=1;AC_Hemi=0;MAF=5.92557e-05;HWE=1;NFAM=1
1	161104868	84974_2	N	]1:161104585]N	109.12	LOW	SVTYPE=BND;POS=161104585;STRANDS=+-:18;CIPOS=-30,24;CIEND=-10,10;CIPOS95=0,0;CIEND95=0,0;MATEID=84974_1;EVENT=84974;SECONDARY;SU=18;PE=0;SR=18;ALG=PROD;AF=0.0001782;NSAMP=3;MSQ=30.84;AN=16834;AC=3;NS=8438;AC_Hom=0;AC_Het=3;AC_Hemi=0;MAF=0.000177767;HWE=1;NFAM=3
1	161114263	3144_1	N	[16:75197526[N	68604.7	LOW	SVTYPE=BND;POS=161114263;STRANDS=--:28;IMPRECISE;CIPOS=-540,50;CIEND=-167,121;CIPOS95=-112,50;CIEND95=-71,71;MATEID=3144_2;EVENT=3144;SU=28;PE=27;SR=1;ALG=SUM;AF=0.05721;NSAMP=963;MSQ=71.01;AN=16834;AC=963;NS=8438;AC_Hom=0;AC_Het=965;AC_Hemi=0;MAF=0.0571818;HWE=3.48292e-13;NFAM=788
1	161114263	7967_1	N	]5:139082883]N	68242.3	LOW	SVTYPE=BND;POS=161114263;STRANDS=-+:67;IMPRECISE;CIPOS=-466,26;CIEND=-43,147;CIPOS95=-72,26;CIEND95=-5,5;MATEID=7967_2;EVENT=7967;SU=67;PE=67;SR=0;ALG=PROD;AF=0.05495;NSAMP=925;MSQ=73.51;AN=16834;AC=925;NS=8438;AC_Hom=0;AC_Het=926;AC_Hemi=0;MAF=0.0548708;HWE=4.79576e-12;NFAM=749
1	161115378	84975_1	N	N[1:161115545[	22.43	LOW	SVTYPE=BND;POS=161115378;STRANDS=+-:4;CIPOS=-9,8;CIEND=-9,8;CIPOS95=0,0;CIEND95=0,0;MATEID=84975_2;EVENT=84975;SU=4;PE=0;SR=4;ALG=PROD;AF=5.94e-05;NSAMP=1;MSQ=4.64;AN=16834;AC=1;NS=8438;AC_Hom=0;AC_Het=2;AC_Hemi=0;MAF=0.000118511;HWE=1;NFAM=1
1	161115545	84975_2	N	]1:161115378]N	22.43	LOW	SVTYPE=BND;POS=161115378;STRANDS=+-:4;CIPOS=-9,8;CIEND=-9,8;CIPOS95=0,0;CIEND95=0,0;MATEID=84975_1;EVENT=84975;SECONDARY;SU=4;PE=0;SR=4;ALG=PROD;AF=5.94e-05;NSAMP=1;MSQ=4.64;AN=16834;AC=1;NS=8438;AC_Hom=0;AC_Het=2;AC_Hemi=0;MAF=0.000118511;HWE=1;NFAM=1
1	161118179	8925_1	N	N[7:11229815[	90.91	LOW	SVTYPE=BND;POS=161118179;STRANDS=+-:9;IMPRECISE;CIPOS=-30,414;CIEND=-221,30;CIPOS95=-30,135;CIEND95=-75,30;MATEID=8925_2;EVENT=8925;SU=9;PE=9;SR=0;ALG=PROD;AF=0.000297;NSAMP=5;MSQ=16.7;AN=16834;AC=5;NS=8438;AC_Hom=0;AC_Het=5;AC_Hemi=0;MAF=0.000296279;HWE=1;NFAM=5
1	161142015	254841	N	<DUP>	115.95	PASS	SVTYPE=DUP;POS=161142015;SVLEN=49338;END=161191353;STRANDS=-+:13;CIPOS=-10,10;CIEND=-8,10;CIPOS95=0,0;CIEND95=0,0;SU=13;PE=8;SR=5;ALG=PROD;AF=5.94e-05;NSAMP=1;MSQ=115.54;AN=16834;AC=1;NS=8438;AC_Hom=0;AC_Het=1;AC_Hemi=0;MAF=5.92557e-05;HWE=1;NFAM=1
1	161159730	84976_1	N	N[1:161159997[	217.06	LOW	SVTYPE=BND;POS=161159730;STRANDS=+-:28;CIPOS=-29,28;CIEND=-29,28;CIPOS95=0,0;CIEND95=0,0;MATEID=84976_2;EVENT=84976;SU=28;PE=0;SR=28;ALG=PROD;AF=0.0004752;NSAMP=8;MSQ=25.55;AN=16834;AC=8;NS=8438;AC_Hom=0;AC_Het=8;AC_Hemi=0;MAF=0.000474046;HWE=1;NFAM=8
1	161159997	84976_2	N	]1:161159730]N	217.06	LOW	SVTYPE=BND;POS=161159730;STRANDS=+-:28;CIPOS=-29,28;CIEND=-29,28;CIPOS95=0,0;CIEND95=0,0;MATEID=84976_1;EVENT=84976;SECONDARY;SU=28;PE=0;SR=28;ALG=PROD;AF=0.0004752;NSAMP=8;MSQ=25.55;AN=16834;AC=8;NS=8438;AC_Hom=0;AC_Het=8;AC_Hemi=0;MAF=0.000474046;HWE=1;NFAM=8
1	161186229	84977_1	N	N[1:161186370[	1541.53	LOW	SVTYPE=BND;POS=161186229;STRANDS=+-:38;CIPOS=-8,5;CIEND=-6,5;CIPOS95=0,0;CIEND95=0,0;MATEID=84977_2;EVENT=84977;SU=38;PE=0;SR=38;ALG=PROD;AF=0.0004752;NSAMP=8;MSQ=192.68;AN=16834;AC=8;NS=8438;AC_Hom=0;AC_Het=8;AC_Hemi=0;MAF=0.000474046;HWE=1;NFAM=2
1	161186370	84977_2	N	]1:161186229]N	1541.53	LOW	SVTYPE=BND;POS=161186229;STRANDS=+-:38;CIPOS=-6,5;CIEND=-8,5;CIPOS95=0,0;CIEND95=0,0;MATEID=84977_1;EVENT=84977;SECONDARY;SU=38;PE=0;SR=38;ALG=PROD;AF=0.0004752;NSAMP=8;MSQ=192.68;AN=16834;AC=8;NS=8438;AC_Hom=0;AC_Het=8;AC_Hemi=0;MAF=0.000474046;HWE=1;NFAM=2
1	161190222	84978	N	<DEL>	239.2	PASS	SVTYPE=DEL;POS=161190222;SVLEN=-606;END=161190828;STRANDS=+-:21;IMPRECISE;CIPOS=-30,304;CIEND=-170,30;CIPOS95=-30,64;CIEND95=-38,30;SU=21;PE=21;SR=0;ALG=PROD;AF=0.0001782;NSAMP=3;MSQ=79.73;AN=16834;AC=3;NS=8438;AC_Hom=0;AC_Het=3;AC_Hemi=0;MAF=0.000177767;HWE=1;NFAM=3
1	161191382	8303_1	N	N]6:28608520]	126.62	LOW	SVTYPE=BND;POS=161191382;STRANDS=++:5;IMPRECISE;CIPOS=-10,250;CIEND=-8,429;CIPOS95=-2,93;CIEND95=-1,173;MATEID=8303_2;EVENT=8303;SU=5;PE=5;SR=0;ALG=PROD;AF=0.0001188;NSAMP=2;MSQ=61.25;AN=16834;AC=2;NS=8438;AC_Hom=0;AC_Het=2;AC_Hemi=0;MAF=0.000118511;HWE=1;NFAM=2
1	161192882	10109_1	N	N]9:1025201]	14.98	LOW	SVTYPE=BND;POS=161192882;STRANDS=++:4;IMPRECISE;CIPOS=-10,7;CIEND=-9,8;CIPOS95=-2,0;CIEND95=0,0;MATEID=10109_2;EVENT=10109;SU=4;PE=0;SR=4;ALG=PROD;AF=5.94e-05;NSAMP=1;MSQ=14.98;AN=16834;AC=1;NS=8438;AC_Hom=0;AC_Het=1;AC_Hemi=0;MAF=5.92557e-05;HWE=1;NFAM=1
1	161203619	4396_1	N	[2:42704589[N	178.93	LOW	SVTYPE=BND;POS=161203619;STRANDS=--:10;IMPRECISE;CIPOS=-482,30;CIEND=-225,30;CIPOS95=-141,30;CIEND95=-64,30;MATEID=4396_2;EVENT=4396;SU=10;PE=10;SR=0;ALG=PROD;AF=0.0004752;NSAMP=8;MSQ=20.75;AN=16834;AC=8;NS=8438;AC_Hom=0;AC_Het=8;AC_Hemi=0;MAF=0.000474046;HWE=1;NFAM=8
1	161203628	9632_1	N	]8:22468928]N	380.84	LOW	SVTYPE=BND;POS=161203628;STRANDS=-+:4;IMPRECISE;CIPOS=-10,7;CIEND=-10,10;CIPOS95=-3,0;CIEND95=-3,3;MATEID=9632_2;EVENT=9632;SU=4;PE=3;SR=1;ALG=PROD;AF=0.000594;NSAMP=10;MSQ=33.47;AN=16834;AC=10;NS=8438;AC_Hom=0;AC_Het=11;AC_Hemi=0;MAF=0.000651813;HWE=1;NFAM=10
1	161207306	8170_1	N	[6:2384505[N	56730.6	LOW	SVTYPE=BND;POS=161207306;STRANDS=--:512;IMPRECISE;CIPOS=-282,34;CIEND=-187,11;CIPOS95=-21,21;CIEND95=-2,2;MATEID=8170_2;EVENT=8170;SU=512;PE=512;SR=0;ALG=PROD;AF=0.08839;NSAMP=1488;MSQ=37.55;AN=16834;AC=1488;NS=8438;AC_Hom=0;AC_Het=1492;AC_Hemi=0;MAF=0.0884096;HWE=7.29189e-32;NFAM=1403
1	161208967	84979_1	N	N[1:161209323[	121.59	LOW	SVTYPE=BND;POS=161208967;STRANDS=+-:10;CIPOS=-10,10;CIEND=-10,10;CIPOS95=0,0;CIEND95=0,0;MATEID=84979_2;EVENT=84979;SU=10;PE=0;SR=10;ALG=PROD;AF=0.0001188;NSAMP=2;MSQ=59.95;AN=16834;AC=2;NS=8438;AC_Hom=0;AC_Het=2;AC_Hemi=0;MAF=0.000118511;HWE=1;NFAM=2
1	161209323	84979_2	N	]1:161208967]N	121.59	LOW	SVTYPE=BND;POS=161208967;STRANDS=+-:10;CIPOS=-10,10;CIEND=-10,10;CIPOS95=0,0;CIEND95=0,0;MATEID=84979_1;EVENT=84979;SECONDARY;SU=10;PE=0;SR=10;ALG=PROD;AF=0.0001188;NSAMP=2;MSQ=59.95;AN=16834;AC=2;NS=8438;AC_Hom=0;AC_Het=2;AC_Hemi=0;MAF=0.000118511;HWE=1;NFAM=2
1	161209460	11031_1	N	]X:74376762]N	36.25	LOW	SVTYPE=BND;POS=161209460;STRANDS=-+:5;CIPOS=-10,10;CIEND=-10,10;CIPOS95=0,0;CIEND95=0,0;MATEID=11031_2;EVENT=11031;SU=5;PE=0;SR=5;ALG=PROD;AF=5.94e-05;NSAMP=1;MSQ=35.75;AN=16834;AC=1;NS=8438;AC_Hom=0;AC_Het=1;AC_Hemi=0;MAF=5.92557e-05;HWE=1;NFAM=1
1	161220287	10894_1	N	N]X:36858840]	935.07	LOW	SVTYPE=BND;POS=161220287;STRANDS=++:8;IMPRECISE;CIPOS=-30,462;CIEND=-28,480;CIPOS95=-30,135;CIEND95=-28,148;MATEID=10894_2;EVENT=10894;SU=8;PE=8;SR=0;ALG=PROD;AF=0.002198;NSAMP=37;MSQ=24.44;AN=16834;AC=37;NS=8438;AC_Hom=0;AC_Het=37;AC_Hemi=0;MAF=0.00219246;HWE=1;NFAM=37
1	161251520	9695_1	N	N[8:33515954[	104.64	LOW	SVTYPE=BND;POS=161251520;STRANDS=+-:4;IMPRECISE;CIPOS=-10,446;CIEND=-286,10;CIPOS95=-1,135;CIEND95=-145,1;MATEID=9695_2;EVENT=9695;SU=4;PE=4;SR=0;ALG=PROD;AF=0.0004158;NSAMP=7;MSQ=14.16;AN=16834;AC=7;NS=8438;AC_Hom=0;AC_Het=7;AC_Hemi=0;MAF=0.00041479;HWE=1;NFAM=5
1	161253218	3121_1	N	[16:70084196[N	196.19	LOW	SVTYPE=BND;POS=161253218;STRANDS=--:13;IMPRECISE;CIPOS=-330,26;CIEND=-216,30;CIPOS95=-77,26;CIEND95=-82,30;MATEID=3121_2;EVENT=3121;SU=13;PE=13;SR=0;ALG=PROD;AF=0.0001782;NSAMP=3;MSQ=65.4;AN=16834;AC=3;NS=8438;AC_Hom=0;AC_Het=3;AC_Hemi=0;MAF=0.000177767;HWE=1;NFAM=3
1	161256101	3280_1	N	N[17:41436531[	1221.78	LOW	SVTYPE=BND;POS=161256101;STRANDS=+-:10;IMPRECISE;CIPOS=-26,479;CIEND=-184,30;CIPOS95=-26,145;CIEND95=-47,30;MATEID=3280_2;EVENT=3280;SU=10;PE=10;SR=0;ALG=PROD;AF=0.002436;NSAMP=41;MSQ=28.61;AN=16834;AC=41;NS=8438;AC_Hom=0;AC_Het=41;AC_Hemi=0;MAF=0.00242949;HWE=1;NFAM=41
1	161256467	84980_1	N	N[1:161256771[	237.71	LOW	SVTYPE=BND;POS=161256467;STRANDS=+-:4;IMPRECISE;CIPOS=-10,302;CIEND=-272,10;CIPOS95=-2,96;CIEND95=-88,2;MATEID=84980_2;EVENT=84980;SU=4;PE=4;SR=0;ALG=PROD;AF=0.0004158;NSAMP=7;MSQ=32.16;AN=16834;AC=7;NS=8438;AC_Hom=0;AC_Het=7;AC_Hemi=0;MAF=0.00041479;HWE=1;NFAM=7
1	161256771	84980_2	N	]1:161256467]N	237.71	LOW	SVTYPE=BND;POS=161256467;STRANDS=+-:4;IMPRECISE;CIPOS=-272,10;CIEND=-10,302;CIPOS95=-88,2;CIEND95=-2,96;MATEID=84980_1;EVENT=84980;SECONDARY;SU=4;PE=4;SR=0;ALG=PROD;AF=0.0004158;NSAMP=7;MSQ=32.16;AN=16834;AC=7;NS=8438;AC_Hom=0;AC_Het=7;AC_Hemi=0;MAF=0.00041479;HWE=1;NFAM=7
1	161284171	6374_1	N	]3:138521631]N	164.57	LOW	SVTYPE=BND;POS=161284171;STRANDS=-+:18;CIPOS=-30,30;CIEND=-30,30;CIPOS95=0,0;CIEND95=0,0;MATEID=6374_2;EVENT=6374;SU=18;PE=0;SR=18;ALG=PROD;AF=0.0001782;NSAMP=3;MSQ=54.81;AN=16834;AC=3;NS=8438;AC_Hom=0;AC_Het=3;AC_Hemi=0;MAF=0.000177767;HWE=1;NFAM=3
1	161287322	292908_2	N	[1:155897648[N	163.93	LOW	SVTYPE=BND;POS=161287322;STRANDS=--:8;CIPOS=-10,10;CIEND=-10,10;CIPOS95=0,0;CIEND95=0,0;MATEID=292908_1;EVENT=292908;SECONDARY;SU=8;PE=0;SR=8;ALG=PROD;AF=5.94e-05;NSAMP=1;MSQ=161.87;AN=16834;AC=1;NS=8438;AC_Hom=0;AC_Het=1;AC_Hemi=0;MAF=5.92557e-05;HWE=1;NFAM=1
1	161311219	254842_1	N	]1:161311736]N	237.61	LOW	SVTYPE=BND;POS=161311219;STRANDS=-+:17;CIPOS=-10,10;CIEND=-4,3;CIPOS95=0,0;CIEND95=0,0;MATEID=254842_2;EVENT=254842;SU=17;PE=10;SR=7;ALG=PROD;AF=0.0002376;NSAMP=3;MSQ=77.35;AN=16834;AC=4;NS=8438;AC_Hom=2;AC_Het=2;AC_Hemi=0;MAF=0.000237023;HWE=0.000355545;NFAM=3
1	161311736	254842_2	N	N[1:161311219[	237.61	LOW	SVTYPE=BND;POS=161311219;STRANDS=-+:17;CIPOS=-4,3;CIEND=-10,10;CIPOS95=0,0;CIEND95=0,0;MATEID=254842_1;EVENT=254842;SECONDARY;SU=17;PE=10;SR=7;ALG=PROD;AF=0.0002376;NSAMP=3;MSQ=77.35;AN=16834;AC=4;NS=8438;AC_Hom=2;AC_Het=2;AC_Hemi=0;MAF=0.000237023;HWE=0.000355545;NFAM=3
1	161326921	84981	N	<DEL>	314.67	PASS	SVTYPE=DEL;POS=161326921;SVLEN=-1318;END=161328239;STRANDS=+-:14;CIPOS=-9,10;CIEND=-10,10;CIPOS95=0,0;CIEND95=0,0;SU=14;PE=6;SR=8;ALG=PROD;AF=5.94e-05;NSAMP=1;MSQ=314.67;AN=16834;AC=1;NS=8438;AC_Hom=0;AC_Het=1;AC_Hemi=0;MAF=5.92557e-05;HWE=1;NFAM=1
1	161341466	292975_1	N	N]1:224444160]	9519.83	LOW	SVTYPE=BND;POS=161341466;STRANDS=++:486;CIPOS=-1,1;CIEND=-1,1;CIPOS95=0,0;CIEND95=0,0;MATEID=292975_2;EVENT=292975;SU=486;PE=0;SR=486;ALG=PROD;AF=0.01117;NSAMP=188;MSQ=49.98;AN=16834;AC=188;NS=8438;AC_Hom=0;AC_Het=189;AC_Hemi=0;MAF=0.0111993;HWE=0.628693;NFAM=188
1	161344914	84982	N	<DEL>	515.49	PASS	SVTYPE=DEL;POS=161344914;SVLEN=-1879;END=161346793;STRANDS=+-:24;CIPOS=-8,10;CIEND=-10,10;CIPOS95=0,0;CIEND95=0,0;SU=24;PE=16;SR=8;ALG=PROD;AF=5.94e-05;NSAMP=1;MSQ=515.49;AN=16834;AC=1;NS=8438;AC_Hom=0;AC_Het=1;AC_Hemi=0;MAF=5.92557e-05;HWE=1;NFAM=1
1	161359844	84983_1	N	N[1:161360024[	468.26	LOW	SVTYPE=BND;POS=161359844;STRANDS=+-:5;IMPRECISE;CIPOS=-10,10;CIEND=-8,10;CIPOS95=0,0;CIEND95=0,1;MATEID=84983_2;EVENT=84983;SU=5;PE=0;SR=5;ALG=PROD;AF=0.001069;NSAMP=18;MSQ=18.28;AN=16834;AC=18;NS=8438;AC_Hom=0;AC_Het=19;AC_Hemi=0;MAF=0.00112586;HWE=1;NFAM=18
1	161360024	84983_2	N	]1:161359844]N	468.26	LOW	SVTYPE=BND;POS=161359844;STRANDS=+-:5;IMPRECISE;CIPOS=-8,10;CIEND=-10,10;CIPOS95=0,1;CIEND95=0,0;MATEID=84983_1;EVENT=84983;SECONDARY;SU=5;PE=0;SR=5;ALG=PROD;AF=0.001069;NSAMP=18;MSQ=18.28;AN=16834;AC=18;NS=8438;AC_Hom=0;AC_Het=19;AC_Hemi=0;MAF=0.00112586;HWE=1;NFAM=18
1	161366138	2700_1	N	N]15:68111436]	38.42	LOW	SVTYPE=BND;POS=161366138;STRANDS=++:4;CIPOS=-9,8;CIEND=-9,8;CIPOS95=0,0;CIEND95=0,0;MATEID=2700_2;EVENT=2700;SU=4;PE=0;SR=4;ALG=PROD;AF=0.0001782;NSAMP=3;MSQ=11.55;AN=16834;AC=3;NS=8438;AC_Hom=0;AC_Het=3;AC_Hemi=0;MAF=0.000177767;HWE=1;NFAM=3
1	161377674	84984	N	<DEL>	377.66	PASS	SVTYPE=DEL;POS=161377674;SVLEN=-4562;END=161382236;STRANDS=+-:14;IMPRECISE;CIPOS=-5,5;CIEND=-10,10;CIPOS95=-1,0;CIEND95=0,0;SU=14;PE=9;SR=5;ALG=PROD;AF=5.94e-05;NSAMP=1;MSQ=377.66;AN=16834;AC=1;NS=8438;AC_Hom=0;AC_Het=1;AC_Hemi=0;MAF=5.92557e-05;HWE=1;NFAM=1
1	161381228	84985	N	<DEL>	158.68	PASS	SVTYPE=DEL;POS=161381228;SVLEN=-530;END=161381758;STRANDS=+-:9;IMPRECISE;CIPOS=-10,214;CIEND=-226,10;CIPOS95=-3,49;CIEND95=-75,2;SU=9;PE=9;SR=0;ALG=PROD;AF=5.94e-05;NSAMP=1;MSQ=158.68;AN=16834;AC=1;NS=8438;AC_Hom=0;AC_Het=1;AC_Hemi=0;MAF=5.92557e-05;HWE=1;NFAM=1
1	161381608	84986_1	N	N[1:161382036[	12.26	LOW	SVTYPE=BND;POS=161381608;STRANDS=+-:5;CIPOS=-10,10;CIEND=-10,10;CIPOS95=0,0;CIEND95=0,0;MATEID=84986_2;EVENT=84986;SU=5;PE=0;SR=5;ALG=PROD;AF=5.94e-05;NSAMP=1;MSQ=9.3;AN=16834;AC=1;NS=8438;AC_Hom=0;AC_Het=1;AC_Hemi=0;MAF=5.92557e-05;HWE=1;NFAM=1
1	161382036	84986_2	N	]1:161381608]N	12.26	LOW	SVTYPE=BND;POS=161381608;STRANDS=+-:5;CIPOS=-10,10;CIEND=-10,10;CIPOS95=0,0;CIEND95=0,0;MATEID=84986_1;EVENT=84986;SECONDARY;SU=5;PE=0;SR=5;ALG=PROD;AF=5.94e-05;NSAMP=1;MSQ=9.3;AN=16834;AC=1;NS=8438;AC_Hom=0;AC_Het=1;AC_Hemi=0;MAF=5.92557e-05;HWE=1;NFAM=1
1	161384636	84987_1	N	N[1:161384691[	188.96	LOW	SVTYPE=BND;POS=161384636;STRANDS=+-:6;CIPOS=-6,5;CIEND=-6,5;CIPOS95=0,0;CIEND95=0,0;MATEID=84987_2;EVENT=84987;SU=6;PE=0;SR=6;ALG=PROD;AF=5.94e-05;NSAMP=1;MSQ=188.86;AN=16834;AC=1;NS=8438;AC_Hom=0;AC_Het=1;AC_Hemi=0;MAF=5.92557e-05;HWE=1;NFAM=1
1	161384691	84987_2	N	]1:161384636]N	188.96	LOW	SVTYPE=BND;POS=161384636;STRANDS=+-:6;CIPOS=-6,5;CIEND=-6,5;CIPOS95=0,0;CIEND95=0,0;MATEID=84987_1;EVENT=84987;SECONDARY;SU=6;PE=0;SR=6;ALG=PROD;AF=5.94e-05;NSAMP=1;MSQ=188.86;AN=16834;AC=1;NS=8438;AC_Hom=0;AC_Het=1;AC_Hemi=0;MAF=5.92557e-05;HWE=1;NFAM=1
1	161385067	84988	N	<DEL>	173.45	PASS	SVTYPE=DEL;POS=161385067;SVLEN=-3113;END=161388180;STRANDS=+-:12;IMPRECISE;CIPOS=-10,290;CIEND=-215,10;CIPOS95=-1,77;CIEND95=-55,2;SU=12;PE=12;SR=0;ALG=PROD;AF=5.94e-05;NSAMP=1;MSQ=173.45;AN=16834;AC=1;NS=8438;AC_Hom=0;AC_Het=1;AC_Hemi=0;MAF=5.92557e-05;HWE=1;NFAM=1
1	161386549	84989_1	N	N[1:161386777[	914.86	LOW	SVTYPE=BND;POS=161386549;STRANDS=+-:4;CIPOS=-9,8;CIEND=-9,8;CIPOS95=0,0;CIEND95=0,0;MATEID=84989_2;EVENT=84989;SU=4;PE=0;SR=4;ALG=PROD;AF=0.002079;NSAMP=35;MSQ=24.78;RETAINED;AN=16834;AC=35;NS=8438;AC_Hom=0;AC_Het=35;AC_Hemi=0;MAF=0.00207395;HWE=1;NFAM=35
1	161386628	292976_1	N	N]1:164910931]	201.01	LOW	SVTYPE=BND;POS=161386628;STRANDS=++:5;CIPOS=-10,10;CIEND=-10,10;CIPOS95=0,0;CIEND95=0,0;MATEID=292976_2;EVENT=292976;SU=5;PE=0;SR=5;ALG=PROD;AF=0.0001188;NSAMP=2;MSQ=91.4;AN=16834;AC=2;NS=8438;AC_Hom=0;AC_Het=2;AC_Hemi=0;MAF=0.000118511;HWE=1;NFAM=2
1	161386777	84989_2	N	]1:161386549]N	914.86	LOW	SVTYPE=BND;POS=161386549;STRANDS=+-:4;CIPOS=-9,8;CIEND=-9,8;CIPOS95=0,0;CIEND95=0,0;MATEID=84989_1;EVENT=84989;SECONDARY;SU=4;PE=0;SR=4;ALG=PROD;AF=0.002079;NSAMP=35;MSQ=24.78;RETAINED;AN=16834;AC=35;NS=8438;AC_Hom=0;AC_Het=35;AC_Hemi=0;MAF=0.00207395;HWE=1;NFAM=35
1	161386898	6152_1	N	N[3:77229568[	774.6	LOW	SVTYPE=BND;POS=161386898;STRANDS=+-:16;IMPRECISE;CIPOS=-23,507;CIEND=-155,50;CIPOS95=-23,125;CIEND95=-28,28;MATEID=6152_2;EVENT=6152;SU=16;PE=16;SR=0;ALG=PROD;AF=0.002317;NSAMP=39;MSQ=18.91;AN=16834;AC=39;NS=8438;AC_Hom=0;AC_Het=39;AC_Hemi=0;MAF=0.00231097;HWE=1;NFAM=39
1	161387120	84991	N	<DEL>	116.85	PASS	SVTYPE=DEL;POS=161387120;SVLEN=-3309;END=161390429;STRANDS=+-:7;IMPRECISE;CIPOS=-10,462;CIEND=-207,10;CIPOS95=-1,111;CIEND95=-103,2;SU=7;PE=7;SR=0;ALG=PROD;AF=5.94e-05;NSAMP=1;MSQ=116.85;AN=16834;AC=1;NS=8438;AC_Hom=0;AC_Het=1;AC_Hemi=0;MAF=5.92557e-05;HWE=1;NFAM=1
1	161392672	76_1	N	N]10:6248967]	583.22	LOW	SVTYPE=BND;POS=161392672;STRANDS=++:52;IMPRECISE;CIPOS=-31,220;CIEND=-50,125;CIPOS95=-31,35;CIEND95=-9,9;MATEID=76_2;EVENT=76;SU=52;PE=52;SR=0;ALG=PROD;AF=0.001485;NSAMP=25;MSQ=22.62;AN=16834;AC=25;NS=8438;AC_Hom=0;AC_Het=25;AC_Hemi=0;MAF=0.00148139;HWE=1;NFAM=25
1	161393035	1131_1	N	]12:8336902]N	10842.4	LOW	SVTYPE=BND;POS=161393035;STRANDS=-+:66;IMPRECISE;CIPOS=-443,56;CIEND=-92,460;CIPOS95=-131,56;CIEND95=-50,50;MATEID=1131_2;EVENT=1131;SU=66;PE=66;SR=0;ALG=SUM;AF=0.02376;NSAMP=400;MSQ=26.16;AN=16834;AC=400;NS=8438;AC_Hom=0;AC_Het=400;AC_Hemi=0;MAF=0.0237023;HWE=0.015668;NFAM=391
1	161393133	8786_1	N	[6:148499869[N	155.15	LOW	SVTYPE=BND;POS=161393133;STRANDS=--:4;IMPRECISE;CIPOS=-443,50;CIEND=-248,50;CIPOS95=-174,50;CIEND95=-88,50;MATEID=8786_2;EVENT=8786;SU=4;PE=4;SR=0;ALG=PROD;AF=0.0003564;NSAMP=6;MSQ=23.14;AN=16834;AC=6;NS=8438;AC_Hom=0;AC_Het=6;AC_Hemi=0;MAF=0.000355534;HWE=1;NFAM=6
1	161393245	922_1	N	]11:76330366]N	1.21936e+06	LOW	SVTYPE=BND;POS=161393245;STRANDS=-+:20;IMPRECISE;CIPOS=-10,13;CIEND=-10,10;CIPOS95=-1,1;CIEND95=-1,1;MATEID=922_2;EVENT=922;SU=20;PE=16;SR=4;ALG=PROD;AF=0.4674;NSAMP=7866;MSQ=154.5;AN=16832;AC=7868;NS=8437;AC_Hom=4;AC_Het=7883;AC_Hemi=0;MAF=0.467405;HWE=0;NFAM=6878
1	161393315	8785_1	N	N]6:148499999]	5965.01	LOW	SVTYPE=BND;POS=161393315;STRANDS=++:116;IMPRECISE;CIPOS=-11,187;CIEND=-40,250;CIPOS95=-11,29;CIEND95=-8,8;MATEID=8785_2;EVENT=8785;SU=116;PE=116;SR=0;ALG=PROD;AF=0.01391;NSAMP=234;MSQ=24.48;AN=16828;AC=234;NS=8435;AC_Hom=0;AC_Het=235;AC_Hemi=0;MAF=0.0139301;HWE=0.414512;NFAM=229
1	161399927	84992	N	<DEL>	1301.13	PASS	SVTYPE=DEL;POS=161399927;SVLEN=-1451;END=161401378;STRANDS=+-:46;CIPOS=-5,10;CIEND=-10,10;CIPOS95=0,0;CIEND95=0,0;SU=46;PE=40;SR=6;ALG=PROD;AF=5.94e-05;NSAMP=1;MSQ=1301.13;AN=16834;AC=1;NS=8438;AC_Hom=0;AC_Het=1;AC_Hemi=0;MAF=5.92557e-05;HWE=1;NFAM=1
1	161400615	292977_1	N	[1:194570435[N	20.88	LOW	SVTYPE=BND;POS=161400615;STRANDS=--:4;CIPOS=-9,8;CIEND=-9,8;CIPOS95=0,0;CIEND95=0,0;MATEID=292977_2;EVENT=292977;SU=4;PE=0;SR=4;ALG=PROD;AF=5.94e-05;NSAMP=1;MSQ=20.82;AN=16834;AC=1;NS=8438;AC_Hom=0;AC_Het=1;AC_Hemi=0;MAF=5.92557e-05;HWE=1;NFAM=1
1	161401101	254843_1	N	]1:206697043]N	4593.62	LOW	SVTYPE=BND;POS=161401101;STRANDS=-+:4;CIPOS=-9,8;CIEND=-9,8;CIPOS95=0,0;CIEND95=0,0;MATEID=254843_2;EVENT=254843;SU=4;PE=0;SR=4;ALG=PROD;AF=0.01978;NSAMP=323;MSQ=12.79;AN=16834;AC=333;NS=8438;AC_Hom=20;AC_Het=314;AC_Hemi=0;MAF=0.0197914;HWE=0.00168718;NFAM=322
1	161401102	10992_1	N	[X:64990992[N	934.36	LOW	SVTYPE=BND;POS=161401102;STRANDS=--:16;CIPOS=-9,8;CIEND=-9,8;CIPOS95=0,0;CIEND95=0,0;MATEID=10992_2;EVENT=10992;SU=16;PE=0;SR=16;ALG=PROD;AF=0.001901;NSAMP=32;MSQ=28;AN=16834;AC=32;NS=8438;AC_Hom=0;AC_Het=32;AC_Hemi=0;MAF=0.00189618;HWE=1;NFAM=32
1	161481369	84993_1	N	N[1:161562930[	266.81	LOW	SVTYPE=BND;POS=161481369;STRANDS=+-:9;IMPRECISE;CIPOS=-10,264;CIEND=-196,10;CIPOS95=-2,50;CIEND95=-85,2;MATEID=84993_2;EVENT=84993;SU=9;PE=9;SR=0;ALG=PROD;AF=0.0001782;NSAMP=3;MSQ=88.77;RETAINED;AN=16834;AC=3;NS=8438;AC_Hom=0;AC_Het=3;AC_Hemi=0;MAF=0.000177767;HWE=1;NFAM=3
1	161481437	84995_1	N	N[1:161644913[	77.78	LOW	SVTYPE=BND;POS=161481437;STRANDS=+-:5;IMPRECISE;CIPOS=-10,459;CIEND=-485,10;CIPOS95=-2,109;CIEND95=-209,1;MATEID=84995_2;EVENT=84995;SU=5;PE=5;SR=0;ALG=PROD;AF=5.94e-05;NSAMP=1;MSQ=77.77;AN=16834;AC=1;NS=8438;AC_Hom=0;AC_Het=1;AC_Hemi=0;MAF=5.92557e-05;HWE=1;NFAM=1
1	161482353	254845_1	N	]1:161645923]N	117.22	LOW	SVTYPE=BND;POS=161482353;STRANDS=-+:6;IMPRECISE;CIPOS=-217,10;CIEND=-10,372;CIPOS95=-109,1;CIEND95=-2,88;MATEID=254845_2;EVENT=254845;SU=6;PE=6;SR=0;ALG=PROD;AF=0.0002376;NSAMP=4;MSQ=27.49;AN=16834;AC=4;NS=8438;AC_Hom=0;AC_Het=4;AC_Hemi=0;MAF=0.000237023;HWE=1;NFAM=4
1	161482565	254844_1	N	]1:161564154]N	411.72	LOW	SVTYPE=BND;POS=161482565;STRANDS=-+:16;IMPRECISE;CIPOS=-330,30;CIEND=-30,449;CIPOS95=-91,30;CIEND95=-30,110;MATEID=254844_2;EVENT=254844;SU=16;PE=16;SR=0;ALG=PROD;AF=0.001901;NSAMP=32;MSQ=10.18;AN=16834;AC=32;NS=8438;AC_Hom=0;AC_Het=33;AC_Hemi=0;MAF=0.00195544;HWE=1;NFAM=30
1	161482577	84996_1	N	N[1:161564232[	13790.6	LOW	SVTYPE=BND;POS=161482577;STRANDS=+-:1614;IMPRECISE;CIPOS=-26,220;CIEND=-148,20;CIPOS95=-6,6;CIEND95=-4,4;MATEID=84996_2;EVENT=84996;SU=1614;PE=1614;SR=0;ALG=PROD;AF=0.02026;NSAMP=341;MSQ=39.84;AN=16834;AC=341;NS=8438;AC_Hom=0;AC_Het=341;AC_Hemi=0;MAF=0.0202062;HWE=0.0517867;NFAM=320
1	161483896	84997_1	N	N[1:161565635[	168.86	LOW	SVTYPE=BND;POS=161483896;STRANDS=+-:25;IMPRECISE;CIPOS=-42,333;CIEND=-320,46;CIPOS95=-42,56;CIEND95=-66,46;MATEID=84997_2;EVENT=84997;SU=25;PE=25;SR=0;ALG=PROD;AF=0.0004158;NSAMP=7;MSQ=23.58;AN=16834;AC=7;NS=8438;AC_Hom=0;AC_Het=7;AC_Hemi=0;MAF=0.00041479;HWE=1;NFAM=7
1	161484002	254846_1	N	]1:161565527]N	32.93	LOW	SVTYPE=BND;POS=161484002;STRANDS=-+:4;IMPRECISE;CIPOS=-431,10;CIEND=-10,546;CIPOS95=-175,1;CIEND95=-1,170;MATEID=254846_2;EVENT=254846;SU=4;PE=4;SR=0;ALG=PROD;AF=0.0001188;NSAMP=2;MSQ=11.58;AN=16834;AC=2;NS=8438;AC_Hom=0;AC_Het=2;AC_Hemi=0;MAF=0.000118511;HWE=1;NFAM=2
1	161485539	254847_1	N	]1:161567202]N	285.85	LOW	SVTYPE=BND;POS=161485539;STRANDS=-+:20;IMPRECISE;CIPOS=-294,30;CIEND=-38,393;CIPOS95=-85,30;CIEND95=-38,70;MATEID=254847_2;EVENT=254847;SU=20;PE=20;SR=0;ALG=PROD;AF=0.001069;NSAMP=18;MSQ=15.25;AN=16834;AC=18;NS=8438;AC_Hom=0;AC_Het=18;AC_Hemi=0;MAF=0.0010666;HWE=1;NFAM=17
1	161485810	84998_1	N	N[1:161567353[	180.8	LOW	SVTYPE=BND;POS=161485810;STRANDS=+-:26;IMPRECISE;CIPOS=-31,299;CIEND=-158,50;CIPOS95=-31,35;CIEND95=-32,32;MATEID=84998_2;EVENT=84998;SU=26;PE=26;SR=0;ALG=PROD;AF=0.0003564;NSAMP=6;MSQ=29.54;AN=16834;AC=6;NS=8438;AC_Hom=0;AC_Het=6;AC_Hemi=0;MAF=0.000355534;HWE=1;NFAM=3
1	161493856	254848_1	N	]1:161575498]N	34.32	LOW	SVTYPE=BND;POS=161493856;STRANDS=-+:5;IMPRECISE;CIPOS=-314,10;CIEND=-10,466;CIPOS95=-171,1;CIEND95=-1,138;MATEID=254848_2;EVENT=254848;SU=5;PE=5;SR=0;ALG=PROD;AF=5.94e-05;NSAMP=1;MSQ=30.24;AN=16834;AC=1;NS=8438;AC_Hom=0;AC_Het=1;AC_Hemi=0;MAF=5.92557e-05;HWE=1;NFAM=1
1	161498440	254849_1	N	]1:161580134]N	56115.2	LOW	SVTYPE=BND;POS=161498440;STRANDS=-+:6284;CIPOS=-57,5;CIEND=-15,55;CIPOS95=0,0;CIEND95=0,0;MATEID=254849_2;EVENT=254849;SU=6284;PE=6284;SR=0;ALG=PROD;AF=0.1446;NSAMP=2388;MSQ=22.82;AN=16834;AC=2435;NS=8438;AC_Hom=96;AC_Het=2345;AC_Hemi=0;MAF=0.144643;HWE=1.72225e-37;NFAM=2224
1	161499469	254850_1	N	]1:161581138]N	874.63	LOW	SVTYPE=BND;POS=161499469;STRANDS=-+:7;IMPRECISE;CIPOS=-202,10;CIEND=-10,340;CIPOS95=-60,2;CIEND95=-2,97;MATEID=254850_2;EVENT=254850;SU=7;PE=7;SR=0;ALG=PROD;AF=0.003208;NSAMP=53;MSQ=14.02;AN=16834;AC=54;NS=8438;AC_Hom=2;AC_Het=52;AC_Hemi=0;MAF=0.00319981;HWE=0.0815472;NFAM=53
1	161503032	84999	N	<DEL>	50.91	PASS	SVTYPE=DEL;POS=161503032;SVLEN=-79968;END=161583000;STRANDS=+-:4;IMPRECISE;CIPOS=-10,487;CIEND=-480,9;CIPOS95=-1,161;CIEND95=-154,1;SU=4;PE=4;SR=0;ALG=PROD;AF=5.94e-05;NSAMP=1;MSQ=50.91;AN=16834;AC=1;NS=8438;AC_Hom=0;AC_Het=1;AC_Hemi=0;MAF=5.92557e-05;HWE=1;NFAM=1
1	161506613	85000_1	N	N[1:161588078[	60.13	LOW	SVTYPE=BND;POS=161506613;STRANDS=+-:14;IMPRECISE;CIPOS=-36,484;CIEND=-300,50;CIPOS95=-36,102;CIEND95=-63,50;MATEID=85000_2;EVENT=85000;SU=14;PE=14;SR=0;ALG=PROD;AF=0.0001188;NSAMP=2;MSQ=28.44;AN=16834;AC=2;NS=8438;AC_Hom=0;AC_Het=2;AC_Hemi=0;MAF=0.000118511;HWE=1;NFAM=2
1	161510183	254851_1	N	]1:161591579]N	32.17	LOW	SVTYPE=BND;POS=161510183;STRANDS=-+:7;IMPRECISE;CIPOS=-301,10;CIEND=-10,287;CIPOS95=-150,1;CIEND95=-2,85;MATEID=254851_2;EVENT=254851;SU=7;PE=7;SR=0;ALG=PROD;AF=5.94e-05;NSAMP=1;MSQ=29.95;AN=16834;AC=1;NS=8438;AC_Hom=0;AC_Het=1;AC_Hemi=0;MAF=5.92557e-05;HWE=1;NFAM=1
1	161511877	254852_1	N	]1:161593351]N	261.78	LOW	SVTYPE=BND;POS=161511877;STRANDS=-+:36;IMPRECISE;CIPOS=-156,30;CIEND=-15,303;CIPOS95=-26,26;CIEND95=-15,32;MATEID=254852_2;EVENT=254852;SU=36;PE=36;SR=0;ALG=PROD;AF=0.0006534;NSAMP=11;MSQ=23.16;AN=16834;AC=11;NS=8438;AC_Hom=0;AC_Het=11;AC_Hemi=0;MAF=0.000651813;HWE=1;NFAM=2
1	161513706	254853_1	N	]1:161594983]N	729.51	LOW	SVTYPE=BND;POS=161513706;STRANDS=-+:26;IMPRECISE;CIPOS=-348,12;CIEND=-14,459;CIPOS95=-89,12;CIEND95=-14,71;MATEID=254853_2;EVENT=254853;SU=26;PE=26;SR=0;ALG=PROD;AF=0.003267;NSAMP=55;MSQ=8.58;AN=16834;AC=55;NS=8438;AC_Hom=0;AC_Het=55;AC_Hemi=0;MAF=0.00325907;HWE=1;NFAM=55
1	161516465	254854_1	N	]1:161597888]N	198.82	LOW	SVTYPE=BND;POS=161516465;STRANDS=-+:28;IMPRECISE;CIPOS=-214,50;CIEND=-46,443;CIPOS95=-26,26;CIEND95=-46,84;MATEID=254854_2;EVENT=254854;SU=28;PE=28;SR=0;ALG=PROD;AF=0.0008911;NSAMP=15;MSQ=12.17;AN=16834;AC=15;NS=8438;AC_Hom=0;AC_Het=15;AC_Hemi=0;MAF=0.000888836;HWE=1;NFAM=15
1	161519843	85001	N	<DEL>	219.88	PASS	SVTYPE=DEL;POS=161519843;SVLEN=-81275;END=161601118;STRANDS=+-:12;IMPRECISE;CIPOS=-10,437;CIEND=-117,10;CIPOS95=-2,85;CIEND95=-49,2;SU=12;PE=12;SR=0;ALG=PROD;AF=5.94e-05;NSAMP=1;MSQ=218.73;AN=16834;AC=1;NS=8438;AC_Hom=0;AC_Het=1;AC_Hemi=0;MAF=5.92557e-05;HWE=1;NFAM=1
1	161519967	254855_1	N	]1:161601402]N	44265.5	LOW	SVTYPE=BND;POS=161519967;STRANDS=-+:4650;IMPRECISE;CIPOS=-200,36;CIEND=-34,94;CIPOS95=-7,7;CIEND95=-2,2;MATEID=254855_2;EVENT=254855;SU=4650;PE=4650;SR=0;ALG=PROD;AF=0.1079;NSAMP=1798;MSQ=23.96;AN=16834;AC=1817;NS=8438;AC_Hom=38;AC_Het=1784;AC_Hemi=0;MAF=0.107964;HWE=9.90974e-26;NFAM=1663
1	161519981	254856_1	N	]1:161601661]N	44311.1	LOW	SVTYPE=BND;POS=161519981;STRANDS=-+:22;IMPRECISE;CIPOS=-116,53;CIEND=-52,168;CIPOS95=-17,17;CIEND95=-18,18;MATEID=254856_2;EVENT=254856;SU=22;PE=22;SR=0;ALG=PROD;AF=0.107;NSAMP=1785;MSQ=24.17;AN=16834;AC=1802;NS=8438;AC_Hom=34;AC_Het=1773;AC_Hemi=0;MAF=0.107075;HWE=1.07423e-26;NFAM=1650
1	161520201	85002_1	N	N[1:161601648[	349.2	LOW	SVTYPE=BND;POS=161520201;STRANDS=+-:63;IMPRECISE;CIPOS=-10,428;CIEND=-277,17;CIPOS95=-10,64;CIEND95=-52,17;MATEID=85002_2;EVENT=85002;SU=63;PE=63;SR=0;ALG=PROD;AF=0.0008911;NSAMP=15;MSQ=21.47;AN=16834;AC=15;NS=8438;AC_Hom=0;AC_Het=15;AC_Hemi=0;MAF=0.000888836;HWE=1;NFAM=15
1	161524626	85003_1	N	N[1:161606031[	91.52	LOW	SVTYPE=BND;POS=161524626;STRANDS=+-:14;IMPRECISE;CIPOS=-30,246;CIEND=-268,30;CIPOS95=-30,52;CIEND95=-75,30;MATEID=85003_2;EVENT=85003;SU=14;PE=14;SR=0;ALG=PROD;AF=0.0001782;NSAMP=3;MSQ=29.86;AN=16834;AC=3;NS=8438;AC_Hom=0;AC_Het=3;AC_Hemi=0;MAF=0.000177767;HWE=1;NFAM=3
1	161531162	254857_1	N	]1:161612429]N	83.75	LOW	SVTYPE=BND;POS=161531162;STRANDS=-+:4;IMPRECISE;CIPOS=-380,10;CIEND=-10,563;CIPOS95=-181,1;CIEND95=-1,199;MATEID=254857_2;EVENT=254857;SU=4;PE=4;SR=0;ALG=PROD;AF=0.0004158;NSAMP=7;MSQ=8.45;AN=16834;AC=7;NS=8438;AC_Hom=0;AC_Het=7;AC_Hemi=0;MAF=0.00041479;HWE=1;NFAM=7
1	161533889	254858_1	N	]1:161615316]N	4047.18	LOW	SVTYPE=BND;POS=161533889;STRANDS=-+:453;IMPRECISE;CIPOS=-124,12;CIEND=-12,192;CIPOS95=-2,2;CIEND95=-6,6;MATEID=254858_2;EVENT=254858;SU=453;PE=453;SR=0;ALG=PROD;AF=0.008198;NSAMP=126;MSQ=31.82;AN=16834;AC=138;NS=8438;AC_Hom=24;AC_Het=114;AC_Hemi=0;MAF=0.00817729;HWE=1.83772e-13;NFAM=126
1	161535982	254859	N	<DUP>	47.53	PASS	SVTYPE=DUP;POS=161535982;SVLEN=81467;END=161617449;STRANDS=-+:6;IMPRECISE;CIPOS=-253,10;CIEND=-10,260;CIPOS95=-86,2;CIEND95=-2,69;SU=6;PE=6;SR=0;ALG=PROD;AF=5.94e-05;NSAMP=1;MSQ=45.6;AN=16834;AC=1;NS=8438;AC_Hom=0;AC_Het=1;AC_Hemi=0;MAF=5.92557e-05;HWE=1;NFAM=1
1	161538104	254860_1	N	]1:161619927]N	14668.1	LOW	SVTYPE=BND;POS=161538104;STRANDS=-+:1787;IMPRECISE;CIPOS=-552,281;CIEND=-96,744;CIPOS95=-132,132;CIEND95=-96,252;MATEID=254860_2;EVENT=254860;SU=1787;PE=1787;SR=0;ALG=SUM;AF=0.03909;NSAMP=658;MSQ=21.63;AN=16834;AC=658;NS=8438;AC_Hom=0;AC_Het=658;AC_Hemi=0;MAF=0.0389903;HWE=3.04178e-06;NFAM=625
1	161538365	85004_1	N	N[1:161620117[	214.85	LOW	SVTYPE=BND;POS=161538365;STRANDS=+-:13;IMPRECISE;CIPOS=-30,316;CIEND=-219,30;CIPOS95=-30,69;CIEND95=-82,30;MATEID=85004_2;EVENT=85004;SU=13;PE=13;SR=0;ALG=PROD;AF=0.000297;NSAMP=5;MSQ=42.86;AN=16834;AC=5;NS=8438;AC_Hom=0;AC_Het=5;AC_Hemi=0;MAF=0.000296279;HWE=1;NFAM=5
1	161539900	254861_1	N	]1:161621768]N	2756.51	LOW	SVTYPE=BND;POS=161539900;STRANDS=-+:36;CIPOS=-9,8;CIEND=-9,8;CIPOS95=0,0;CIEND95=0,0;MATEID=254861_2;EVENT=254861;SU=36;PE=0;SR=36;ALG=PROD;AF=0.01277;NSAMP=215;MSQ=11.38;AN=16834;AC=215;NS=8438;AC_Hom=0;AC_Het=215;AC_Hemi=0;MAF=0.01274;HWE=0.648399;NFAM=201
1	161539922	85005_1	N	N[1:161621731[	10322.2	LOW	SVTYPE=BND;POS=161539922;STRANDS=+-:30;CIPOS=-9,8;CIEND=-9,8;CIPOS95=0,0;CIEND95=0,0;MATEID=85005_2;EVENT=85005;SU=30;PE=0;SR=30;ALG=PROD;AF=0.01645;NSAMP=277;MSQ=36.42;AN=16834;AC=277;NS=8438;AC_Hom=0;AC_Het=278;AC_Hemi=0;MAF=0.0164731;HWE=0.176622;NFAM=270
1	161549133	85006_1	N	N[1:161630849[	92573.5	LOW	SVTYPE=BND;POS=161549133;STRANDS=+-:1165;IMPRECISE;CIPOS=-11,239;CIEND=-100,34;CIPOS95=-2,2;CIEND95=-5,5;MATEID=85006_2;EVENT=85006;SU=1165;PE=1165;SR=0;ALG=PROD;AF=0.1192;NSAMP=2006;MSQ=45.62;AN=16834;AC=2006;NS=8438;AC_Hom=0;AC_Het=2008;AC_Hemi=0;MAF=0.118986;HWE=0;NFAM=1823
1	161549238	11369_1	N	]Y:6347832]N	278.68	LOW	SVTYPE=BND;POS=161549238;STRANDS=-+:4;IMPRECISE;CIPOS=-291,50;CIEND=-50,498;CIPOS95=-123,50;CIEND95=-50,157;MATEID=11369_2;EVENT=11369;SU=4;PE=4;SR=0;ALG=PROD;AF=0.0001191;NSAMP=2;MSQ=24.81;AN=16786;AC=2;NS=8414;AC_Hom=0;AC_Het=2;AC_Hemi=0;MAF=0.00011885;HWE=1;NFAM=2
1	161549250	8948_1	N	N[7:18972472[	58.18	LOW	SVTYPE=BND;POS=161549250;STRANDS=+-:5;IMPRECISE;CIPOS=0,0;CIEND=-10,10;CIPOS95=0,1;CIEND95=-3,3;MATEID=8948_2;EVENT=8948;SU=5;PE=4;SR=1;ALG=PROD;AF=0.0002376;NSAMP=4;MSQ=13.03;AN=16834;AC=4;NS=8438;AC_Hom=0;AC_Het=4;AC_Hemi=0;MAF=0.000237023;HWE=1;NFAM=4
1	161549264	9920_1	N	N]8:101765245]	446.44	LOW	SVTYPE=BND;POS=161549264;STRANDS=++:14;IMPRECISE;CIPOS=-28,567;CIEND=-50,406;CIPOS95=-28,149;CIEND95=-50,88;MATEID=9920_2;EVENT=9920;SU=14;PE=14;SR=0;ALG=PROD;AF=0.0007722;NSAMP=13;MSQ=32.45;AN=16834;AC=13;NS=8438;AC_Hom=0;AC_Het=13;AC_Hemi=0;MAF=0.000770325;HWE=1;NFAM=13
1	161562930	84993_2	N	]1:161481369]N	266.81	LOW	SVTYPE=BND;POS=161481369;STRANDS=+-:9;IMPRECISE;CIPOS=-196,10;CIEND=-10,264;CIPOS95=-85,2;CIEND95=-2,50;MATEID=84993_1;EVENT=84993;SECONDARY;SU=9;PE=9;SR=0;ALG=PROD;AF=0.0001782;NSAMP=3;MSQ=88.77;RETAINED;AN=16834;AC=3;NS=8438;AC_Hom=0;AC_Het=3;AC_Hemi=0;MAF=0.000177767;HWE=1;NFAM=3
1	161563947	254862_1	N	]1:161645815]N	67.71	LOW	SVTYPE=BND;POS=161563947;STRANDS=-+:6;IMPRECISE;CIPOS=-203,10;CIEND=-10,370;CIPOS95=-88,2;CIEND95=-2,109;MATEID=254862_2;EVENT=254862;SU=6;PE=6;SR=0;ALG=PROD;AF=0.0001782;NSAMP=3;MSQ=17.96;AN=16834;AC=3;NS=8438;AC_Hom=0;AC_Het=3;AC_Hemi=0;MAF=0.000177767;HWE=1;NFAM=3
1	161564154	254844_2	N	N[1:161482565[	411.72	LOW	SVTYPE=BND;POS=161482565;STRANDS=-+:16;IMPRECISE;CIPOS=-30,449;CIEND=-330,30;CIPOS95=-30,110;CIEND95=-91,30;MATEID=254844_1;EVENT=254844;SECONDARY;SU=16;PE=16;SR=0;ALG=PROD;AF=0.001901;NSAMP=32;MSQ=10.18;AN=16834;AC=32;NS=8438;AC_Hom=0;AC_Het=33;AC_Hemi=0;MAF=0.00195544;HWE=1;NFAM=30
1	161564232	84996_2	N	]1:161482577]N	13790.6	LOW	SVTYPE=BND;POS=161482577;STRANDS=+-:1614;IMPRECISE;CIPOS=-148,20;CIEND=-26,220;CIPOS95=-4,4;CIEND95=-6,6;MATEID=84996_1;EVENT=84996;SECONDARY;SU=1614;PE=1614;SR=0;ALG=PROD;AF=0.02026;NSAMP=341;MSQ=39.84;AN=16834;AC=341;NS=8438;AC_Hom=0;AC_Het=341;AC_Hemi=0;MAF=0.0202062;HWE=0.0517867;NFAM=320
1	161565527	254846_2	N	N[1:161484002[	32.93	LOW	SVTYPE=BND;POS=161484002;STRANDS=-+:4;IMPRECISE;CIPOS=-10,546;CIEND=-431,10;CIPOS95=-1,170;CIEND95=-175,1;MATEID=254846_1;EVENT=254846;SECONDARY;SU=4;PE=4;SR=0;ALG=PROD;AF=0.0001188;NSAMP=2;MSQ=11.58;AN=16834;AC=2;NS=8438;AC_Hom=0;AC_Het=2;AC_Hemi=0;MAF=0.000118511;HWE=1;NFAM=2
1	161565635	84997_2	N	]1:161483896]N	168.86	LOW	SVTYPE=BND;POS=161483896;STRANDS=+-:25;IMPRECISE;CIPOS=-320,46;CIEND=-42,333;CIPOS95=-66,46;CIEND95=-42,56;MATEID=84997_1;EVENT=84997;SECONDARY;SU=25;PE=25;SR=0;ALG=PROD;AF=0.0004158;NSAMP=7;MSQ=23.58;AN=16834;AC=7;NS=8438;AC_Hom=0;AC_Het=7;AC_Hemi=0;MAF=0.00041479;HWE=1;NFAM=7
1	161567202	254847_2	N	N[1:161485539[	285.85	LOW	SVTYPE=BND;POS=161485539;STRANDS=-+:20;IMPRECISE;CIPOS=-38,393;CIEND=-294,30;CIPOS95=-38,70;CIEND95=-85,30;MATEID=254847_1;EVENT=254847;SECONDARY;SU=20;PE=20;SR=0;ALG=PROD;AF=0.001069;NSAMP=18;MSQ=15.25;AN=16834;AC=18;NS=8438;AC_Hom=0;AC_Het=18;AC_Hemi=0;MAF=0.0010666;HWE=1;NFAM=17
1	161567353	84998_2	N	]1:161485810]N	180.8	LOW	SVTYPE=BND;POS=161485810;STRANDS=+-:26;IMPRECISE;CIPOS=-158,50;CIEND=-31,299;CIPOS95=-32,32;CIEND95=-31,35;MATEID=84998_1;EVENT=84998;SECONDARY;SU=26;PE=26;SR=0;ALG=PROD;AF=0.0003564;NSAMP=6;MSQ=29.54;AN=16834;AC=6;NS=8438;AC_Hom=0;AC_Het=6;AC_Hemi=0;MAF=0.000355534;HWE=1;NFAM=3
1	161575498	254848_2	N	N[1:161493856[	34.32	LOW	SVTYPE=BND;POS=161493856;STRANDS=-+:5;IMPRECISE;CIPOS=-10,466;CIEND=-314,10;CIPOS95=-1,138;CIEND95=-171,1;MATEID=254848_1;EVENT=254848;SECONDARY;SU=5;PE=5;SR=0;ALG=PROD;AF=5.94e-05;NSAMP=1;MSQ=30.24;AN=16834;AC=1;NS=8438;AC_Hom=0;AC_Het=1;AC_Hemi=0;MAF=5.92557e-05;HWE=1;NFAM=1
1	161580134	254849_2	N	N[1:161498440[	56115.2	LOW	SVTYPE=BND;POS=161498440;STRANDS=-+:6284;CIPOS=-15,55;CIEND=-57,5;CIPOS95=0,0;CIEND95=0,0;MATEID=254849_1;EVENT=254849;SECONDARY;SU=6284;PE=6284;SR=0;ALG=PROD;AF=0.1446;NSAMP=2388;MSQ=22.82;AN=16834;AC=2435;NS=8438;AC_Hom=96;AC_Het=2345;AC_Hemi=0;MAF=0.144643;HWE=1.72225e-37;NFAM=2224
1	161581138	254850_2	N	N[1:161499469[	874.63	LOW	SVTYPE=BND;POS=161499469;STRANDS=-+:7;IMPRECISE;CIPOS=-10,340;CIEND=-202,10;CIPOS95=-2,97;CIEND95=-60,2;MATEID=254850_1;EVENT=254850;SECONDARY;SU=7;PE=7;SR=0;ALG=PROD;AF=0.003208;NSAMP=53;MSQ=14.02;AN=16834;AC=54;NS=8438;AC_Hom=2;AC_Het=52;AC_Hemi=0;MAF=0.00319981;HWE=0.0815472;NFAM=53
1	161584800	4688_1	N	]2:126070571]N	783.81	LOW	SVTYPE=BND;POS=161584800;STRANDS=-+:4;CIPOS=-9,8;CIEND=-9,8;CIPOS95=0,0;CIEND95=0,0;MATEID=4688_2;EVENT=4688;SU=4;PE=0;SR=4;ALG=PROD;AF=0.00202;NSAMP=34;MSQ=21.27;AN=16834;AC=34;NS=8438;AC_Hom=0;AC_Het=34;AC_Hemi=0;MAF=0.0020147;HWE=1;NFAM=34
1	161586721	3831_1	N	]18:76832827]N	53.72	LOW	SVTYPE=BND;POS=161586721;STRANDS=-+:5;CIPOS=-10,10;CIEND=-10,10;CIPOS95=0,0;CIEND95=0,0;MATEID=3831_2;EVENT=3831;SU=5;PE=0;SR=5;ALG=PROD;AF=5.94e-05;NSAMP=1;MSQ=53.72;AN=16834;AC=1;NS=8438;AC_Hom=0;AC_Het=1;AC_Hemi=0;MAF=5.92557e-05;HWE=1;NFAM=1
1	161588078	85000_2	N	]1:161506613]N	60.13	LOW	SVTYPE=BND;POS=161506613;STRANDS=+-:14;IMPRECISE;CIPOS=-300,50;CIEND=-36,484;CIPOS95=-63,50;CIEND95=-36,102;MATEID=85000_1;EVENT=85000;SECONDARY;SU=14;PE=14;SR=0;ALG=PROD;AF=0.0001188;NSAMP=2;MSQ=28.44;AN=16834;AC=2;NS=8438;AC_Hom=0;AC_Het=2;AC_Hemi=0;MAF=0.000118511;HWE=1;NFAM=2
1	161591579	254851_2	N	N[1:161510183[	32.17	LOW	SVTYPE=BND;POS=161510183;STRANDS=-+:7;IMPRECISE;CIPOS=-10,287;CIEND=-301,10;CIPOS95=-2,85;CIEND95=-150,1;MATEID=254851_1;EVENT=254851;SECONDARY;SU=7;PE=7;SR=0;ALG=PROD;AF=5.94e-05;NSAMP=1;MSQ=29.95;AN=16834;AC=1;NS=8438;AC_Hom=0;AC_Het=1;AC_Hemi=0;MAF=5.92557e-05;HWE=1;NFAM=1
1	161593351	254852_2	N	N[1:161511877[	261.78	LOW	SVTYPE=BND;POS=161511877;STRANDS=-+:36;IMPRECISE;CIPOS=-15,303;CIEND=-156,30;CIPOS95=-15,32;CIEND95=-26,26;MATEID=254852_1;EVENT=254852;SECONDARY;SU=36;PE=36;SR=0;ALG=PROD;AF=0.0006534;NSAMP=11;MSQ=23.16;AN=16834;AC=11;NS=8438;AC_Hom=0;AC_Het=11;AC_Hemi=0;MAF=0.000651813;HWE=1;NFAM=2
1	161594983	254853_2	N	N[1:161513706[	729.51	LOW	SVTYPE=BND;POS=161513706;STRANDS=-+:26;IMPRECISE;CIPOS=-14,459;CIEND=-348,12;CIPOS95=-14,71;CIEND95=-89,12;MATEID=254853_1;EVENT=254853;SECONDARY;SU=26;PE=26;SR=0;ALG=PROD;AF=0.003267;NSAMP=55;MSQ=8.58;AN=16834;AC=55;NS=8438;AC_Hom=0;AC_Het=55;AC_Hemi=0;MAF=0.00325907;HWE=1;NFAM=55
1	161597888	254854_2	N	N[1:161516465[	198.82	LOW	SVTYPE=BND;POS=161516465;STRANDS=-+:28;IMPRECISE;CIPOS=-46,443;CIEND=-214,50;CIPOS95=-46,84;CIEND95=-26,26;MATEID=254854_1;EVENT=254854;SECONDARY;SU=28;PE=28;SR=0;ALG=PROD;AF=0.0008911;NSAMP=15;MSQ=12.17;AN=16834;AC=15;NS=8438;AC_Hom=0;AC_Het=15;AC_Hemi=0;MAF=0.000888836;HWE=1;NFAM=15
1	161601402	254855_2	N	N[1:161519967[	44265.5	LOW	SVTYPE=BND;POS=161519967;STRANDS=-+:4650;IMPRECISE;CIPOS=-34,94;CIEND=-200,36;CIPOS95=-2,2;CIEND95=-7,7;MATEID=254855_1;EVENT=254855;SECONDARY;SU=4650;PE=4650;SR=0;ALG=PROD;AF=0.1079;NSAMP=1798;MSQ=23.96;AN=16834;AC=1817;NS=8438;AC_Hom=38;AC_Het=1784;AC_Hemi=0;MAF=0.107964;HWE=9.90974e-26;NFAM=1663
1	161601648	85002_2	N	]1:161520201]N	349.2	LOW	SVTYPE=BND;POS=161520201;STRANDS=+-:63;IMPRECISE;CIPOS=-277,17;CIEND=-10,428;CIPOS95=-52,17;CIEND95=-10,64;MATEID=85002_1;EVENT=85002;SECONDARY;SU=63;PE=63;SR=0;ALG=PROD;AF=0.0008911;NSAMP=15;MSQ=21.47;AN=16834;AC=15;NS=8438;AC_Hom=0;AC_Het=15;AC_Hemi=0;MAF=0.000888836;HWE=1;NFAM=15
1	161601661	254856_2	N	N[1:161519981[	44311.1	LOW	SVTYPE=BND;POS=161519981;STRANDS=-+:22;IMPRECISE;CIPOS=-52,168;CIEND=-116,53;CIPOS95=-18,18;CIEND95=-17,17;MATEID=254856_1;EVENT=254856;SECONDARY;SU=22;PE=22;SR=0;ALG=PROD;AF=0.107;NSAMP=1785;MSQ=24.17;AN=16834;AC=1802;NS=8438;AC_Hom=34;AC_Het=1773;AC_Hemi=0;MAF=0.107075;HWE=1.07423e-26;NFAM=1650
1	161606031	85003_2	N	]1:161524626]N	91.52	LOW	SVTYPE=BND;POS=161524626;STRANDS=+-:14;IMPRECISE;CIPOS=-268,30;CIEND=-30,246;CIPOS95=-75,30;CIEND95=-30,52;MATEID=85003_1;EVENT=85003;SECONDARY;SU=14;PE=14;SR=0;ALG=PROD;AF=0.0001782;NSAMP=3;MSQ=29.86;AN=16834;AC=3;NS=8438;AC_Hom=0;AC_Het=3;AC_Hemi=0;MAF=0.000177767;HWE=1;NFAM=3
1	161612429	254857_2	N	N[1:161531162[	83.75	LOW	SVTYPE=BND;POS=161531162;STRANDS=-+:4;IMPRECISE;CIPOS=-10,563;CIEND=-380,10;CIPOS95=-1,199;CIEND95=-181,1;MATEID=254857_1;EVENT=254857;SECONDARY;SU=4;PE=4;SR=0;ALG=PROD;AF=0.0004158;NSAMP=7;MSQ=8.45;AN=16834;AC=7;NS=8438;AC_Hom=0;AC_Het=7;AC_Hemi=0;MAF=0.00041479;HWE=1;NFAM=7
1	161613808	254863_1	N	]1:161621858]N	242.15	LOW	SVTYPE=BND;POS=161613808;STRANDS=-+:7;IMPRECISE;CIPOS=-10,9;CIEND=-5,10;CIPOS95=-1,1;CIEND95=-1,1;MATEID=254863_2;EVENT=254863;SU=7;PE=5;SR=2;ALG=PROD;AF=0.0002974;NSAMP=5;MSQ=35.17;AN=16810;AC=5;NS=8426;AC_Hom=0;AC_Het=5;AC_Hemi=0;MAF=0.000296701;HWE=1;NFAM=5
1	161615316	254858_2	N	N[1:161533889[	4047.18	LOW	SVTYPE=BND;POS=161533889;STRANDS=-+:453;IMPRECISE;CIPOS=-12,192;CIEND=-124,12;CIPOS95=-6,6;CIEND95=-2,2;MATEID=254858_1;EVENT=254858;SECONDARY;SU=453;PE=453;SR=0;ALG=PROD;AF=0.008198;NSAMP=126;MSQ=31.82;AN=16834;AC=138;NS=8438;AC_Hom=24;AC_Het=114;AC_Hemi=0;MAF=0.00817729;HWE=1.83772e-13;NFAM=126
1	161619927	254860_2	N	N[1:161538104[	14668.1	LOW	SVTYPE=BND;POS=161538104;STRANDS=-+:1787;IMPRECISE;CIPOS=-96,744;CIEND=-552,281;CIPOS95=-96,252;CIEND95=-132,132;MATEID=254860_1;EVENT=254860;SECONDARY;SU=1787;PE=1787;SR=0;ALG=SUM;AF=0.03909;NSAMP=658;MSQ=21.63;AN=16834;AC=658;NS=8438;AC_Hom=0;AC_Het=658;AC_Hemi=0;MAF=0.0389903;HWE=3.04178e-06;NFAM=625
1	161620117	85004_2	N	]1:161538365]N	214.85	LOW	SVTYPE=BND;POS=161538365;STRANDS=+-:13;IMPRECISE;CIPOS=-219,30;CIEND=-30,316;CIPOS95=-82,30;CIEND95=-30,69;MATEID=85004_1;EVENT=85004;SECONDARY;SU=13;PE=13;SR=0;ALG=PROD;AF=0.000297;NSAMP=5;MSQ=42.86;AN=16834;AC=5;NS=8438;AC_Hom=0;AC_Het=5;AC_Hemi=0;MAF=0.000296279;HWE=1;NFAM=5
1	161621731	254864_1	N	]1:202088741]N	7565.73	LOW	SVTYPE=BND;POS=161621731;STRANDS=-+:4;CIPOS=-9,8;CIEND=-9,8;CIPOS95=0,0;CIEND95=0,0;MATEID=254864_2;EVENT=254864;SU=4;PE=0;SR=4;ALG=PROD;AF=0.03148;NSAMP=530;MSQ=12.87;AN=16834;AC=530;NS=8438;AC_Hom=0;AC_Het=531;AC_Hemi=0;MAF=0.0314648;HWE=0.00043287;NFAM=484
1	161621731	85005_2	N	]1:161539922]N	10322.2	LOW	SVTYPE=BND;POS=161539922;STRANDS=+-:30;CIPOS=-9,8;CIEND=-9,8;CIPOS95=0,0;CIEND95=0,0;MATEID=85005_1;EVENT=85005;SECONDARY;SU=30;PE=0;SR=30;ALG=PROD;AF=0.01645;NSAMP=277;MSQ=36.42;AN=16834;AC=277;NS=8438;AC_Hom=0;AC_Het=278;AC_Hemi=0;MAF=0.0164731;HWE=0.176622;NFAM=270
1	161621732	10983_1	N	]X:62086048]N	4861.1	LOW	SVTYPE=BND;POS=161621732;STRANDS=-+:173;CIPOS=-4,4;CIEND=-4,4;CIPOS95=0,0;CIEND95=0,0;MATEID=10983_2;EVENT=10983;SU=173;PE=0;SR=173;ALG=PROD;AF=0.009267;NSAMP=156;MSQ=30.19;AN=16834;AC=156;NS=8438;AC_Hom=0;AC_Het=157;AC_Hemi=0;MAF=0.00930315;HWE=1;NFAM=140
1	161621768	254861_2	N	N[1:161539900[	2756.51	LOW	SVTYPE=BND;POS=161539900;STRANDS=-+:36;CIPOS=-9,8;CIEND=-9,8;CIPOS95=0,0;CIEND95=0,0;MATEID=254861_1;EVENT=254861;SECONDARY;SU=36;PE=0;SR=36;ALG=PROD;AF=0.01277;NSAMP=215;MSQ=11.38;AN=16834;AC=215;NS=8438;AC_Hom=0;AC_Het=215;AC_Hemi=0;MAF=0.01274;HWE=0.648399;NFAM=201
1	161621858	254863_2	N	N[1:161613808[	242.15	LOW	SVTYPE=BND;POS=161613808;STRANDS=-+:7;IMPRECISE;CIPOS=-5,10;CIEND=-10,9;CIPOS95=-1,1;CIEND95=-1,1;MATEID=254863_1;EVENT=254863;SECONDARY;SU=7;PE=5;SR=2;ALG=PROD;AF=0.0002974;NSAMP=5;MSQ=35.17;AN=16810;AC=5;NS=8426;AC_Hom=0;AC_Het=5;AC_Hemi=0;MAF=0.000296701;HWE=1;NFAM=5
1	161630849	85006_2	N	]1:161549133]N	92573.5	LOW	SVTYPE=BND;POS=161549133;STRANDS=+-:1165;IMPRECISE;CIPOS=-100,34;CIEND=-11,239;CIPOS95=-5,5;CIEND95=-2,2;MATEID=85006_1;EVENT=85006;SECONDARY;SU=1165;PE=1165;SR=0;ALG=PROD;AF=0.1192;NSAMP=2006;MSQ=45.62;AN=16834;AC=2006;NS=8438;AC_Hom=0;AC_Het=2008;AC_Hemi=0;MAF=0.118986;HWE=0;NFAM=1823
1	161631082	11229_1	N	N]X:125922671]	784.16	LOW	SVTYPE=BND;POS=161631082;STRANDS=++:9;IMPRECISE;CIPOS=-47,511;CIEND=-50,269;CIPOS95=-47,133;CIEND95=-50,62;MATEID=11229_2;EVENT=11229;SU=9;PE=9;SR=0;ALG=PROD;AF=0.00202;NSAMP=34;MSQ=21.69;AN=16834;AC=34;NS=8438;AC_Hom=0;AC_Het=35;AC_Hemi=0;MAF=0.00207395;HWE=1;NFAM=34
1	161644913	84995_2	N	]1:161481437]N	77.78	LOW	SVTYPE=BND;POS=161481437;STRANDS=+-:5;IMPRECISE;CIPOS=-485,10;CIEND=-10,459;CIPOS95=-209,1;CIEND95=-2,109;MATEID=84995_1;EVENT=84995;SECONDARY;SU=5;PE=5;SR=0;ALG=PROD;AF=5.94e-05;NSAMP=1;MSQ=77.77;AN=16834;AC=1;NS=8438;AC_Hom=0;AC_Het=1;AC_Hemi=0;MAF=5.92557e-05;HWE=1;NFAM=1
1	161645815	254862_2	N	N[1:161563947[	67.71	LOW	SVTYPE=BND;POS=161563947;STRANDS=-+:6;IMPRECISE;CIPOS=-10,370;CIEND=-203,10;CIPOS95=-2,109;CIEND95=-88,2;MATEID=254862_1;EVENT=254862;SECONDARY;SU=6;PE=6;SR=0;ALG=PROD;AF=0.0001782;NSAMP=3;MSQ=17.96;AN=16834;AC=3;NS=8438;AC_Hom=0;AC_Het=3;AC_Hemi=0;MAF=0.000177767;HWE=1;NFAM=3
1	161645923	254845_2	N	N[1:161482353[	117.22	LOW	SVTYPE=BND;POS=161482353;STRANDS=-+:6;IMPRECISE;CIPOS=-10,372;CIEND=-217,10;CIPOS95=-2,88;CIEND95=-109,1;MATEID=254845_1;EVENT=254845;SECONDARY;SU=6;PE=6;SR=0;ALG=PROD;AF=0.0002376;NSAMP=4;MSQ=27.49;AN=16834;AC=4;NS=8438;AC_Hom=0;AC_Het=4;AC_Hemi=0;MAF=0.000237023;HWE=1;NFAM=4
1	161650586	6998_1	N	[4:98751757[N	101.73	LOW	SVTYPE=BND;POS=161650586;STRANDS=--:7;IMPRECISE;CIPOS=-50,50;CIEND=-50,50;CIPOS95=-1,1;CIEND95=-1,1;MATEID=6998_2;EVENT=6998;SU=7;PE=5;SR=2;ALG=PROD;AF=5.94e-05;NSAMP=1;MSQ=98.88;AN=16834;AC=1;NS=8438;AC_Hom=0;AC_Het=1;AC_Hemi=0;MAF=5.92557e-05;HWE=1;NFAM=1
1	161651486	6997_1	N	N]4:98751761]	284.29	LOW	SVTYPE=BND;POS=161651486;STRANDS=++:27;CIPOS=-27,30;CIEND=-26,28;CIPOS95=0,0;CIEND95=0,0;MATEID=6997_2;EVENT=6997;SU=27;PE=17;SR=10;ALG=PROD;AF=0.0001188;NSAMP=2;MSQ=142.14;AN=16834;AC=2;NS=8438;AC_Hom=0;AC_Het=2;AC_Hemi=0;MAF=0.000118511;HWE=1;NFAM=2
1	161654932	9273_1	N	N]7:98317763]	196.66	LOW	SVTYPE=BND;POS=161654932;STRANDS=++:18;CIPOS=-10,10;CIEND=-10,10;CIPOS95=0,0;CIEND95=0,0;MATEID=9273_2;EVENT=9273;SU=18;PE=0;SR=18;ALG=PROD;AF=0.0004158;NSAMP=7;MSQ=26.41;AN=16834;AC=7;NS=8438;AC_Hom=0;AC_Het=7;AC_Hemi=0;MAF=0.00041479;HWE=1;NFAM=7
1	161667756	85007_1	N	N[1:161800307[	232342	LOW	SVTYPE=BND;POS=161667756;STRANDS=+-:12033;CIPOS=-15,34;CIEND=-42,29;CIPOS95=0,0;CIEND95=0,0;MATEID=85007_2;EVENT=85007;SU=12033;PE=12033;SR=0;ALG=PROD;AF=0.1165;NSAMP=1962;MSQ=118.22;AN=16834;AC=1962;NS=8438;AC_Hom=0;AC_Het=1965;AC_Hemi=0;MAF=0.116438;HWE=0;NFAM=1898
1	161667976	254865_1	N	]1:161800664]N	82655.7	LOW	SVTYPE=BND;POS=161667976;STRANDS=-+:6814;CIPOS=-41,4;CIEND=-22,49;CIPOS95=0,0;CIEND95=0,0;MATEID=254865_2;EVENT=254865;SU=6814;PE=6814;SR=0;ALG=PROD;AF=0.1251;NSAMP=1827;MSQ=45.01;AN=16834;AC=2106;NS=8438;AC_Hom=558;AC_Het=1551;AC_Hemi=0;MAF=0.12497;HWE=2.22774e-40;NFAM=1771
1	161674128	85008	N	<DEL>	149.72	PASS	SVTYPE=DEL;POS=161674128;SVLEN=-1110;END=161675238;STRANDS=+-:7;IMPRECISE;CIPOS=-10,297;CIEND=-313,10;CIPOS95=-1,71;CIEND95=-70,1;SU=7;PE=7;SR=0;ALG=PROD;AF=5.94e-05;NSAMP=1;MSQ=149.72;AN=16834;AC=1;NS=8438;AC_Hom=0;AC_Het=1;AC_Hemi=0;MAF=5.92557e-05;HWE=1;NFAM=1
1	161696781	254866	N	<DUP>	156.8	PASS	SVTYPE=DUP;POS=161696781;SVLEN=21691;END=161718472;STRANDS=-+:15;CIPOS=-4,2;CIEND=-8,10;CIPOS95=0,0;CIEND95=0,0;SU=15;PE=6;SR=9;ALG=PROD;AF=5.94e-05;NSAMP=1;MSQ=145.3;AN=16834;AC=1;NS=8438;AC_Hom=0;AC_Het=1;AC_Hemi=0;MAF=5.92557e-05;HWE=1;NFAM=1
1	161712942	292978_1	N	[1:161713198[N	197.43	LOW	SVTYPE=BND;POS=161712942;STRANDS=--:15;CIPOS=-10,10;CIEND=0,9;CIPOS95=0,0;CIEND95=0,0;MATEID=292978_2;EVENT=292978;SU=15;PE=8;SR=7;ALG=PROD;AF=5.94e-05;NSAMP=1;MSQ=197.43;AN=16834;AC=1;NS=8438;AC_Hom=0;AC_Het=1;AC_Hemi=0;MAF=5.92557e-05;HWE=1;NFAM=1
1	161712952	292979_1	N	N]1:161713340]	605.16	PASS	SVTYPE=BND;POS=161712952;STRANDS=++:34;CIPOS=-2,0;CIEND=-7,10;CIPOS95=0,0;CIEND95=0,0;MATEID=292979_2;EVENT=292979;SU=34;PE=14;SR=20;ALG=PROD;AF=5.94e-05;NSAMP=1;MSQ=605.16;AN=16834;AC=1;NS=8438;AC_Hom=0;AC_Het=1;AC_Hemi=0;MAF=5.92557e-05;HWE=1;NFAM=1
1	161713198	292978_2	N	[1:161712942[N	197.43	LOW	SVTYPE=BND;POS=161713198;STRANDS=--:15;CIPOS=0,9;CIEND=-10,10;CIPOS95=0,0;CIEND95=0,0;MATEID=292978_1;EVENT=292978;SECONDARY;SU=15;PE=8;SR=7;ALG=PROD;AF=5.94e-05;NSAMP=1;MSQ=197.43;AN=16834;AC=1;NS=8438;AC_Hom=0;AC_Het=1;AC_Hemi=0;MAF=5.92557e-05;HWE=1;NFAM=1
1	161713340	292979_2	N	N]1:161712952]	605.16	PASS	SVTYPE=BND;POS=161713340;STRANDS=++:34;CIPOS=-7,10;CIEND=-2,0;CIPOS95=0,0;CIEND95=0,0;MATEID=292979_1;EVENT=292979;SECONDARY;SU=34;PE=14;SR=20;ALG=PROD;AF=5.94e-05;NSAMP=1;MSQ=605.16;AN=16834;AC=1;NS=8438;AC_Hom=0;AC_Het=1;AC_Hemi=0;MAF=5.92557e-05;HWE=1;NFAM=1
1	161716378	6744_1	N	N]4:33720411]	25.12	LOW	SVTYPE=BND;POS=161716378;STRANDS=++:5;CIPOS=-10,10;CIEND=-10,10;CIPOS95=0,0;CIEND95=0,0;MATEID=6744_2;EVENT=6744;SU=5;PE=0;SR=5;ALG=PROD;AF=0.0001782;NSAMP=3;MSQ=7.69;AN=16834;AC=3;NS=8438;AC_Hom=0;AC_Het=3;AC_Hemi=0;MAF=0.000177767;HWE=1;NFAM=3
1	161716404	11199_1	N	[X:117281800[N	373.62	LOW	SVTYPE=BND;POS=161716404;STRANDS=--:8;IMPRECISE;CIPOS=-300,50;CIEND=-463,30;CIPOS95=-80,50;CIEND95=-143,30;MATEID=11199_2;EVENT=11199;SU=8;PE=8;SR=0;ALG=PROD;AF=0.0009505;NSAMP=16;MSQ=22.51;AN=16834;AC=16;NS=8438;AC_Hom=0;AC_Het=16;AC_Hemi=0;MAF=0.000948092;HWE=1;NFAM=16
1	161734984	1670_1	N	N[12:131424225[	629.33	LOW	SVTYPE=BND;POS=161734984;STRANDS=+-:32;CIPOS=-9,8;CIEND=-9,8;CIPOS95=0,0;CIEND95=0,0;MATEID=1670_2;EVENT=1670;SU=32;PE=0;SR=32;ALG=PROD;AF=0.001069;NSAMP=18;MSQ=33.89;AN=16834;AC=18;NS=8438;AC_Hom=0;AC_Het=18;AC_Hemi=0;MAF=0.0010666;HWE=1;NFAM=18
1	161782481	4075_1	N	N]19:38428538]	85.82	LOW	SVTYPE=BND;POS=161782481;STRANDS=++:4;IMPRECISE;CIPOS=-10,492;CIEND=-10,489;CIPOS95=-1,153;CIEND95=0,155;MATEID=4075_2;EVENT=4075;SU=4;PE=4;SR=0;ALG=PROD;AF=0.0002376;NSAMP=4;MSQ=21.32;AN=16834;AC=4;NS=8438;AC_Hom=0;AC_Het=4;AC_Hemi=0;MAF=0.000237023;HWE=1;NFAM=2
1	161800307	85007_2	N	]1:161667756]N	232342	LOW	SVTYPE=BND;POS=161667756;STRANDS=+-:12033;CIPOS=-42,29;CIEND=-15,34;CIPOS95=0,0;CIEND95=0,0;MATEID=85007_1;EVENT=85007;SECONDARY;SU=12033;PE=12033;SR=0;ALG=PROD;AF=0.1165;NSAMP=1962;MSQ=118.22;AN=16834;AC=1962;NS=8438;AC_Hom=0;AC_Het=1965;AC_Hemi=0;MAF=0.116438;HWE=0;NFAM=1898
1	161800664	254865_2	N	N[1:161667976[	82655.7	LOW	SVTYPE=BND;POS=161667976;STRANDS=-+:6814;CIPOS=-22,49;CIEND=-41,4;CIPOS95=0,0;CIEND95=0,0;MATEID=254865_1;EVENT=254865;SECONDARY;SU=6814;PE=6814;SR=0;ALG=PROD;AF=0.1251;NSAMP=1827;MSQ=45.01;AN=16834;AC=2106;NS=8438;AC_Hom=558;AC_Het=1551;AC_Hemi=0;MAF=0.12497;HWE=2.22774e-40;NFAM=1771
1	161801292	85009	N	<DEL>	347.48	PASS	SVTYPE=DEL;POS=161801292;SVLEN=-2780;END=161804072;STRANDS=+-:18;IMPRECISE;CIPOS=-30,311;CIEND=-216,30;CIPOS95=-30,41;CIEND95=-43,30;SU=18;PE=18;SR=0;ALG=PROD;AF=0.0001782;NSAMP=3;MSQ=115.82;AN=16834;AC=3;NS=8438;AC_Hom=0;AC_Het=3;AC_Hemi=0;MAF=0.000177767;HWE=1;NFAM=3
1	161803556	85010	N	<DEL>	1764.95	PASS	SVTYPE=DEL;POS=161803556;SVLEN=-1215;END=161804771;STRANDS=+-:59;IMPRECISE;CIPOS=-11,30;CIEND=-30,7;CIPOS95=-1,1;CIEND95=-1,1;SU=59;PE=56;SR=3;ALG=PROD;AF=0.0003564;NSAMP=6;MSQ=294.16;AN=16834;AC=6;NS=8438;AC_Hom=0;AC_Het=6;AC_Hemi=0;MAF=0.000355534;HWE=1;NFAM=6
1	161893518	85011	N	<DEL>	302.82	PASS	SVTYPE=DEL;POS=161893518;SVLEN=-59;END=161893577;STRANDS=+-:11;CIPOS=-3,2;CIEND=-3,2;CIPOS95=0,0;CIEND95=0,0;SU=11;PE=0;SR=11;ALG=PROD;AF=5.94e-05;NSAMP=1;MSQ=302.77;AN=16834;AC=1;NS=8438;AC_Hom=0;AC_Het=1;AC_Hemi=0;MAF=5.92557e-05;HWE=1;NFAM=1
1	161925976	254867	N	<DUP>	75.2	PASS	SVTYPE=DUP;POS=161925976;SVLEN=23705;END=161949681;STRANDS=-+:9;CIPOS=-10,9;CIEND=-8,8;CIPOS95=0,0;CIEND95=0,0;SU=9;PE=3;SR=6;ALG=PROD;AF=5.94e-05;NSAMP=1;MSQ=74.59;AN=16834;AC=1;NS=8438;AC_Hom=0;AC_Het=1;AC_Hemi=0;MAF=5.92557e-05;HWE=1;NFAM=1
1	161941361	85013_1	N	N[1:161941516[	705.81	LOW	SVTYPE=BND;POS=161941361;STRANDS=+-:4;CIPOS=-9,8;CIEND=-9,8;CIPOS95=0,0;CIEND95=0,0;MATEID=85013_2;EVENT=85013;SU=4;PE=0;SR=4;ALG=PROD;AF=0.002198;NSAMP=37;MSQ=15.16;AN=16834;AC=37;NS=8438;AC_Hom=0;AC_Het=37;AC_Hemi=0;MAF=0.00219246;HWE=1;NFAM=37
1	161941466	85014_1	N	N[1:161941689[	545.49	LOW	SVTYPE=BND;POS=161941466;STRANDS=+-:4;CIPOS=-9,8;CIEND=-9,8;CIPOS95=0,0;CIEND95=0,0;MATEID=85014_2;EVENT=85014;SU=4;PE=0;SR=4;ALG=PROD;AF=0.002376;NSAMP=40;MSQ=11.94;RETAINED;AN=16834;AC=40;NS=8438;AC_Hom=0;AC_Het=40;AC_Hemi=0;MAF=0.00237023;HWE=1;NFAM=40
1	161941516	85013_2	N	]1:161941361]N	705.81	LOW	SVTYPE=BND;POS=161941361;STRANDS=+-:4;CIPOS=-9,8;CIEND=-9,8;CIPOS95=0,0;CIEND95=0,0;MATEID=85013_1;EVENT=85013;SECONDARY;SU=4;PE=0;SR=4;ALG=PROD;AF=0.002198;NSAMP=37;MSQ=15.16;AN=16834;AC=37;NS=8438;AC_Hom=0;AC_Het=37;AC_Hemi=0;MAF=0.00219246;HWE=1;NFAM=37
1	161941689	85014_2	N	]1:161941466]N	545.49	LOW	SVTYPE=BND;POS=161941466;STRANDS=+-:4;CIPOS=-9,8;CIEND=-9,8;CIPOS95=0,0;CIEND95=0,0;MATEID=85014_1;EVENT=85014;SECONDARY;SU=4;PE=0;SR=4;ALG=PROD;AF=0.002376;NSAMP=40;MSQ=11.94;RETAINED;AN=16834;AC=40;NS=8438;AC_Hom=0;AC_Het=40;AC_Hemi=0;MAF=0.00237023;HWE=1;NFAM=40
1	161944319	2008_1	N	[13:101649126[N	17386.1	LOW	SVTYPE=BND;POS=161944319;STRANDS=--:4;CIPOS=-9,8;CIEND=-9,8;CIPOS95=0,0;CIEND95=0,0;MATEID=2008_2;EVENT=2008;SU=4;PE=0;SR=4;ALG=PROD;AF=0.0398;NSAMP=670;MSQ=24.95;AN=16834;AC=670;NS=8438;AC_Hom=0;AC_Het=673;AC_Hemi=0;MAF=0.0398791;HWE=1.31867e-06;NFAM=662
1	161944319	367_1	N	[10:72211115[N	9860.12	LOW	SVTYPE=BND;POS=161944319;STRANDS=--:9;CIPOS=-29,28;CIEND=-29,28;CIPOS95=0,0;CIEND95=0,0;MATEID=367_2;EVENT=367;SU=9;PE=0;SR=9;ALG=PROD;AF=0.02471;NSAMP=416;MSQ=22.59;AN=16834;AC=416;NS=8438;AC_Hom=0;AC_Het=418;AC_Hemi=0;MAF=0.0247689;HWE=0.010605;NFAM=415
1	161944319	4374_1	N	[2:37760401[N	23207.5	LOW	SVTYPE=BND;POS=161944319;STRANDS=--:9;CIPOS=-29,28;CIEND=-29,28;CIPOS95=0,0;CIEND95=0,0;MATEID=4374_2;EVENT=4374;SU=9;PE=0;SR=9;ALG=PROD;AF=0.05358;NSAMP=902;MSQ=24.87;AN=16834;AC=902;NS=8438;AC_Hom=0;AC_Het=905;AC_Hemi=0;MAF=0.0536265;HWE=1.75162e-11;NFAM=891
1	161944319	4844_1	N	]2:163003084]N	7807	LOW	SVTYPE=BND;POS=161944319;STRANDS=-+:4;CIPOS=-9,8;CIEND=-9,8;CIPOS95=0,0;CIEND95=0,0;MATEID=4844_2;EVENT=4844;SU=4;PE=0;SR=4;ALG=PROD;AF=0.02067;NSAMP=348;MSQ=21.34;AN=16834;AC=348;NS=8438;AC_Hom=0;AC_Het=350;AC_Hemi=0;MAF=0.0207395;HWE=0.0534458;NFAM=348
1	161944344	254664_2	N	N[1:147012052[	44199.9	LOW	SVTYPE=BND;POS=147012052;STRANDS=-+:4;CIPOS=-9,8;CIEND=-9,8;CIPOS95=0,0;CIEND95=0,0;MATEID=254664_1;EVENT=254664;SECONDARY;SU=4;PE=0;SR=4;ALG=PROD;AF=0.1534;NSAMP=2573;MSQ=16.34;AN=16834;AC=2583;NS=8438;AC_Hom=20;AC_Het=2572;AC_Hemi=0;MAF=0.153591;HWE=0;NFAM=2481
1	161979685	254868	N	<DUP>	282.49	PASS	SVTYPE=DUP;POS=161979685;SVLEN=40710;END=162020395;STRANDS=-+:23;CIPOS=-10,10;CIEND=-6,6;CIPOS95=0,0;CIEND95=0,0;SU=23;PE=13;SR=10;ALG=PROD;AF=0.0001188;NSAMP=1;MSQ=282.18;AN=16834;AC=2;NS=8438;AC_Hom=2;AC_Het=0;AC_Hemi=0;MAF=0.000118511;HWE=5.92593e-05;NFAM=1
1	162006552	85016	N	<DEL>	185.73	PASS	SVTYPE=DEL;POS=162006552;SVLEN=-3283;END=162009835;STRANDS=+-:9;IMPRECISE;CIPOS=-8,10;CIEND=-10,3;CIPOS95=-1,1;CIEND95=-1,0;SU=9;PE=6;SR=3;ALG=PROD;AF=5.94e-05;NSAMP=1;MSQ=185.73;AN=16834;AC=1;NS=8438;AC_Hom=0;AC_Het=1;AC_Hemi=0;MAF=5.92557e-05;HWE=1;NFAM=1
1	162019620	254313_2	N	N[1:83202333[	48380.1	LOW	SVTYPE=BND;POS=83202333;STRANDS=-+:4;CIPOS=-9,8;CIEND=-9,8;CIPOS95=0,0;CIEND95=0,0;MATEID=254313_1;EVENT=254313;SECONDARY;SU=4;PE=0;SR=4;ALG=PROD;AF=0.1723;NSAMP=2892;MSQ=15.87;AN=16834;AC=2900;NS=8438;AC_Hom=16;AC_Het=2898;AC_Hemi=0;MAF=0.172671;HWE=0;NFAM=2619
1	162019655	253_1	N	[10:31005094[N	1003.91	LOW	SVTYPE=BND;POS=162019655;STRANDS=--:29;IMPRECISE;CIPOS=-23,10;CIEND=-30,28;CIPOS95=-3,3;CIEND95=-3,3;MATEID=253_2;EVENT=253;SU=29;PE=28;SR=1;ALG=PROD;AF=0.001842;NSAMP=31;MSQ=31.63;AN=16834;AC=31;NS=8438;AC_Hom=0;AC_Het=32;AC_Hemi=0;MAF=0.00189618;HWE=1;NFAM=31
1	162020969	205_1	N	]10:18889919]N	1029.92	LOW	SVTYPE=BND;POS=162020969;STRANDS=-+:28;CIPOS=-29,8;CIEND=-9,8;CIPOS95=0,0;CIEND95=0,0;MATEID=205_2;EVENT=205;SU=28;PE=0;SR=28;ALG=PROD;AF=0.002376;NSAMP=40;MSQ=24.59;AN=16834;AC=40;NS=8438;AC_Hom=0;AC_Het=40;AC_Hemi=0;MAF=0.00237023;HWE=1;NFAM=39
1	162038329	85017	N	<DEL>	159	PASS	SVTYPE=DEL;POS=162038329;SVLEN=-120;END=162038449;STRANDS=+-:7;CIPOS=-5,4;CIEND=-5,4;CIPOS95=0,0;CIEND95=0,0;SU=7;PE=0;SR=7;ALG=PROD;AF=5.94e-05;NSAMP=1;MSQ=158.87;AN=16834;AC=1;NS=8438;AC_Hom=0;AC_Het=1;AC_Hemi=0;MAF=5.92557e-05;HWE=1;NFAM=1
1	162039671	85018_1	N	N[1:162039892[	111.81	LOW	SVTYPE=BND;POS=162039671;STRANDS=+-:10;CIPOS=-26,25;CIEND=-26,25;CIPOS95=0,0;CIEND95=0,0;MATEID=85018_2;EVENT=85018;SU=10;PE=0;SR=10;ALG=PROD;AF=0.0003564;NSAMP=6;MSQ=17.58;AN=16834;AC=6;NS=8438;AC_Hom=0;AC_Het=6;AC_Hemi=0;MAF=0.000355534;HWE=1;NFAM=6
1	162039892	85018_2	N	]1:162039671]N	111.81	LOW	SVTYPE=BND;POS=162039671;STRANDS=+-:10;CIPOS=-26,25;CIEND=-26,25;CIPOS95=0,0;CIEND95=0,0;MATEID=85018_1;EVENT=85018;SECONDARY;SU=10;PE=0;SR=10;ALG=PROD;AF=0.0003564;NSAMP=6;MSQ=17.58;AN=16834;AC=6;NS=8438;AC_Hom=0;AC_Het=6;AC_Hemi=0;MAF=0.000355534;HWE=1;NFAM=6
1	162047397	85019_1	N	N[1:162047556[	510.95	PASS	SVTYPE=BND;POS=162047397;STRANDS=+-:17;CIPOS=-25,24;CIEND=-25,24;CIPOS95=0,0;CIEND95=0,0;MATEID=85019_2;EVENT=85019;SU=17;PE=0;SR=17;ALG=PROD;AF=0.0001188;NSAMP=2;MSQ=254.81;AN=16834;AC=2;NS=8438;AC_Hom=0;AC_Het=2;AC_Hemi=0;MAF=0.000118511;HWE=1;NFAM=2
1	162047556	85019_2	N	]1:162047397]N	510.95	PASS	SVTYPE=BND;POS=162047397;STRANDS=+-:17;CIPOS=-25,24;CIEND=-25,24;CIPOS95=0,0;CIEND95=0,0;MATEID=85019_1;EVENT=85019;SECONDARY;SU=17;PE=0;SR=17;ALG=PROD;AF=0.0001188;NSAMP=2;MSQ=254.81;AN=16834;AC=2;NS=8438;AC_Hom=0;AC_Het=2;AC_Hemi=0;MAF=0.000118511;HWE=1;NFAM=2
1	162050596	85020	N	<DEL>	263.57	PASS	SVTYPE=DEL;POS=162050596;SVLEN=-1170;END=162051766;STRANDS=+-:12;CIPOS=-6,7;CIEND=-8,4;CIPOS95=0,0;CIEND95=0,0;SU=12;PE=8;SR=4;ALG=PROD;AF=5.94e-05;NSAMP=1;MSQ=263.57;AN=16834;AC=1;NS=8438;AC_Hom=0;AC_Het=1;AC_Hemi=0;MAF=5.92557e-05;HWE=1;NFAM=1
1	162051565	8186_1	N	[6:7813313[N	28226.8	LOW	SVTYPE=BND;POS=162051565;STRANDS=--:4;CIPOS=-9,8;CIEND=-9,8;CIPOS95=0,0;CIEND95=0,0;MATEID=8186_2;EVENT=8186;SU=4;PE=0;SR=4;ALG=PROD;AF=0.07847;NSAMP=1262;MSQ=21.95;AN=16834;AC=1321;NS=8438;AC_Hom=118;AC_Het=1205;AC_Hemi=0;MAF=0.0783954;HWE=0.290884;NFAM=1186
1	162052680	85021	N	<DEL:ME:SINE|Alu|AluYa5>	9.15255e+06	PASS	SVTYPE=MEI;POS=162052680;SVLEN=-305;END=162052985;STRANDS=+-:180685;CIPOS=0,0;CIEND=0,0;CIPOS95=0,0;CIEND95=0,0;SU=180685;PE=42792;SR=137893;ALG=PROD;AF=0.947;NSAMP=8357;MSQ=1092.21;AN=16834;AC=15942;NS=8438;AC_Hom=15212;AC_Het=772;AC_Hemi=0;MAF=0.0528561;HWE=8.96549e-12;NFAM=7339
1	162059332	85022_1	N	N[1:162059584[	70.73	LOW	SVTYPE=BND;POS=162059332;STRANDS=+-:4;IMPRECISE;CIPOS=-10,167;CIEND=-166,10;CIPOS95=-2,77;CIEND95=-72,3;MATEID=85022_2;EVENT=85022;SU=4;PE=4;SR=0;ALG=PROD;AF=0.000297;NSAMP=5;MSQ=10.33;AN=16834;AC=5;NS=8438;AC_Hom=0;AC_Het=5;AC_Hemi=0;MAF=0.000296279;HWE=1;NFAM=5
1	162059584	85022_2	N	]1:162059332]N	70.73	LOW	SVTYPE=BND;POS=162059332;STRANDS=+-:4;IMPRECISE;CIPOS=-166,10;CIEND=-10,167;CIPOS95=-72,3;CIEND95=-2,77;MATEID=85022_1;EVENT=85022;SECONDARY;SU=4;PE=4;SR=0;ALG=PROD;AF=0.000297;NSAMP=5;MSQ=10.33;AN=16834;AC=5;NS=8438;AC_Hom=0;AC_Het=5;AC_Hemi=0;MAF=0.000296279;HWE=1;NFAM=5
1	162074260	254869	N	<DUP>	181.35	PASS	SVTYPE=DUP;POS=162074260;SVLEN=290124;END=162364384;STRANDS=-+:19;CIPOS=-4,1;CIEND=-4,2;CIPOS95=0,0;CIEND95=0,0;SU=19;PE=10;SR=9;ALG=PROD;AF=5.94e-05;NSAMP=1;MSQ=180.7;AN=16834;AC=1;NS=8438;AC_Hom=0;AC_Het=1;AC_Hemi=0;MAF=5.92557e-05;HWE=1;NFAM=1
1	162094295	85023_1	N	N[1:162094354[	793.05	LOW	SVTYPE=BND;POS=162094295;STRANDS=+-:10;CIPOS=-10,10;CIEND=-10,10;CIPOS95=0,0;CIEND95=0,0;MATEID=85023_2;EVENT=85023;SU=10;PE=0;SR=10;ALG=PROD;AF=0.001663;NSAMP=28;MSQ=25.33;AN=16834;AC=28;NS=8438;AC_Hom=0;AC_Het=28;AC_Hemi=0;MAF=0.00165916;HWE=1;NFAM=28
1	162094354	85023_2	N	]1:162094295]N	793.05	LOW	SVTYPE=BND;POS=162094295;STRANDS=+-:10;CIPOS=-10,10;CIEND=-10,10;CIPOS95=0,0;CIEND95=0,0;MATEID=85023_1;EVENT=85023;SECONDARY;SU=10;PE=0;SR=10;ALG=PROD;AF=0.001663;NSAMP=28;MSQ=25.33;AN=16834;AC=28;NS=8438;AC_Hom=0;AC_Het=28;AC_Hemi=0;MAF=0.00165916;HWE=1;NFAM=28
1	162095298	85024	N	<DEL>	969.93	PASS	SVTYPE=DEL;POS=162095298;SVLEN=-277;END=162095575;STRANDS=+-:31;CIPOS=-30,30;CIEND=-30,30;CIPOS95=0,0;CIEND95=0,0;SU=31;PE=5;SR=26;ALG=PROD;AF=0.0002376;NSAMP=4;MSQ=242.15;AN=16834;AC=4;NS=8438;AC_Hom=0;AC_Het=4;AC_Hemi=0;MAF=0.000237023;HWE=1;NFAM=3
1	162125110	10149_1	N	N]9:11863449]	14733.4	LOW	SVTYPE=BND;POS=162125110;STRANDS=++:1306;CIPOS=0,0;CIEND=0,0;CIPOS95=0,0;CIEND95=0,0;MATEID=10149_2;EVENT=10149;SU=1306;PE=0;SR=1306;ALG=PROD;AF=0.02382;NSAMP=401;MSQ=36.2;AN=16834;AC=401;NS=8438;AC_Hom=0;AC_Het=401;AC_Hemi=0;MAF=0.0237616;HWE=0.0157625;NFAM=312
1	162133741	8479_1	N	N]6:63368326]	27.97	LOW	SVTYPE=BND;POS=162133741;STRANDS=++:14;IMPRECISE;CIPOS=-30,334;CIEND=-28,452;CIPOS95=-30,77;CIEND95=-28,125;MATEID=8479_2;EVENT=8479;SU=14;PE=14;SR=0;ALG=PROD;AF=0.0001782;NSAMP=3;MSQ=8.77;AN=16834;AC=3;NS=8438;AC_Hom=0;AC_Het=3;AC_Hemi=0;MAF=0.000177767;HWE=1;NFAM=3
1	162150354	85025	N	<DEL>	443.48	PASS	SVTYPE=DEL;POS=162150354;SVLEN=-11143;END=162161497;STRANDS=+-:19;CIPOS=-7,10;CIEND=-4,1;CIPOS95=0,0;CIEND95=0,0;SU=19;PE=12;SR=7;ALG=PROD;AF=5.94e-05;NSAMP=1;MSQ=443.48;AN=16834;AC=1;NS=8438;AC_Hom=0;AC_Het=1;AC_Hemi=0;MAF=5.92557e-05;HWE=1;NFAM=1
1	162153893	254870	N	<DUP>	1840.99	PASS	SVTYPE=DUP;POS=162153893;SVLEN=26386;END=162180279;STRANDS=-+:172;CIPOS=-10,10;CIEND=-5,10;CIPOS95=0,0;CIEND95=0,0;SU=172;PE=118;SR=54;ALG=PROD;AF=0.0007722;NSAMP=13;MSQ=141.58;AN=16834;AC=13;NS=8438;AC_Hom=0;AC_Het=13;AC_Hemi=0;MAF=0.000770325;HWE=1;NFAM=4
1	162155011	85026	N	<DEL>	512.37	PASS	SVTYPE=DEL;POS=162155011;SVLEN=-66;END=162155077;STRANDS=+-:12;CIPOS=-25,24;CIEND=-25,24;CIPOS95=0,0;CIEND95=0,0;SU=12;PE=0;SR=12;ALG=PROD;AF=0.0001188;NSAMP=2;MSQ=256.18;AN=16834;AC=2;NS=8438;AC_Hom=0;AC_Het=2;AC_Hemi=0;MAF=0.000118511;HWE=1;NFAM=2
1	162160665	85027_1	N	N[1:162160853[	895.01	LOW	SVTYPE=BND;POS=162160665;STRANDS=+-:26;CIPOS=-25,24;CIEND=-25,24;CIPOS95=0,0;CIEND95=0,0;MATEID=85027_2;EVENT=85027;SU=26;PE=0;SR=26;ALG=PROD;AF=0.0004158;NSAMP=7;MSQ=123.91;AN=16834;AC=7;NS=8438;AC_Hom=0;AC_Het=8;AC_Hemi=0;MAF=0.000474046;HWE=1;NFAM=7
1	162160853	85027_2	N	]1:162160665]N	895.01	LOW	SVTYPE=BND;POS=162160665;STRANDS=+-:26;CIPOS=-25,24;CIEND=-25,24;CIPOS95=0,0;CIEND95=0,0;MATEID=85027_1;EVENT=85027;SECONDARY;SU=26;PE=0;SR=26;ALG=PROD;AF=0.0004158;NSAMP=7;MSQ=123.91;AN=16834;AC=7;NS=8438;AC_Hom=0;AC_Het=8;AC_Hemi=0;MAF=0.000474046;HWE=1;NFAM=7
1	162161388	85028	N	<DEL>	1222.85	PASS	SVTYPE=DEL;POS=162161388;SVLEN=-3821;END=162165209;STRANDS=+-:50;CIPOS=-29,30;CIEND=-22,20;CIPOS95=0,0;CIEND95=0,0;SU=50;PE=26;SR=24;ALG=PROD;AF=0.0001188;NSAMP=2;MSQ=611.42;AN=16834;AC=2;NS=8438;AC_Hom=0;AC_Het=2;AC_Hemi=0;MAF=0.000118511;HWE=1;NFAM=2
1	162189239	85029	N	<DEL>	293.63	PASS	SVTYPE=DEL;POS=162189239;SVLEN=-892;END=162190131;STRANDS=+-:14;CIPOS=-9,10;CIEND=-8,10;CIPOS95=0,0;CIEND95=0,0;SU=14;PE=6;SR=8;ALG=PROD;AF=5.94e-05;NSAMP=1;MSQ=293.63;AN=16834;AC=1;NS=8438;AC_Hom=0;AC_Het=1;AC_Hemi=0;MAF=5.92557e-05;HWE=1;NFAM=1
1	162221380	7946_1	N	]5:135222292]N	7037.34	LOW	SVTYPE=BND;POS=162221380;STRANDS=-+:76;CIPOS=-7,7;CIEND=-8,7;CIPOS95=0,0;CIEND95=0,0;MATEID=7946_2;EVENT=7946;SU=76;PE=0;SR=76;ALG=PROD;AF=0.0161;NSAMP=265;MSQ=25.85;AN=16834;AC=271;NS=8438;AC_Hom=12;AC_Het=261;AC_Hemi=0;MAF=0.0161768;HWE=0.0227914;NFAM=245
1	162226998	85030_1	N	N[1:162227137[	14.89	LOW	SVTYPE=BND;POS=162226998;STRANDS=+-:6;CIPOS=-6,5;CIEND=-6,5;CIPOS95=0,0;CIEND95=0,0;MATEID=85030_2;EVENT=85030;SU=6;PE=0;SR=6;ALG=PROD;AF=5.94e-05;NSAMP=1;MSQ=14.85;AN=16834;AC=1;NS=8438;AC_Hom=0;AC_Het=1;AC_Hemi=0;MAF=5.92557e-05;HWE=1;NFAM=1
1	162227137	85030_2	N	]1:162226998]N	14.89	LOW	SVTYPE=BND;POS=162226998;STRANDS=+-:6;CIPOS=-6,5;CIEND=-6,5;CIPOS95=0,0;CIEND95=0,0;MATEID=85030_1;EVENT=85030;SECONDARY;SU=6;PE=0;SR=6;ALG=PROD;AF=5.94e-05;NSAMP=1;MSQ=14.85;AN=16834;AC=1;NS=8438;AC_Hom=0;AC_Het=1;AC_Hemi=0;MAF=5.92557e-05;HWE=1;NFAM=1
1	162230748	85031	N	<DEL>	1.26441e+06	PASS	SVTYPE=DEL;POS=162230748;SVLEN=-528;END=162231276;STRANDS=+-:47673;CIPOS=0,0;CIEND=-13,21;CIPOS95=0,0;CIEND95=0,0;SU=47673;PE=39692;SR=7981;ALG=PROD;AF=0.2274;NSAMP=3376;MSQ=373.1;AN=16834;AC=3828;NS=8438;AC_Hom=912;AC_Het=2929;AC_Hemi=0;MAF=0.227601;HWE=0.239481;NFAM=3126
1	162234217	658_1	N	N]11:116809379]	157.63	LOW	SVTYPE=BND;POS=162234217;STRANDS=++:4;IMPRECISE;CIPOS=-10,403;CIEND=-9,548;CIPOS95=-1,119;CIEND95=0,194;MATEID=658_2;EVENT=658;SU=4;PE=4;SR=0;ALG=PROD;AF=0.0003564;NSAMP=6;MSQ=26.02;AN=16834;AC=6;NS=8438;AC_Hom=0;AC_Het=6;AC_Hemi=0;MAF=0.000355534;HWE=1;NFAM=6
1	162234248	4218_1	N	N]19:57599312]	14823	LOW	SVTYPE=BND;POS=162234248;STRANDS=++:200;IMPRECISE;CIPOS=-31,50;CIEND=-10,27;CIPOS95=-3,3;CIEND95=-7,7;MATEID=4218_2;EVENT=4218;SU=200;PE=199;SR=1;ALG=PROD;AF=0.02935;NSAMP=494;MSQ=29.19;AN=16834;AC=494;NS=8438;AC_Hom=0;AC_Het=494;AC_Hemi=0;MAF=0.0292723;HWE=0.001482;NFAM=481
1	162234260	1748_1	N	[13:32056073[N	8783.68	LOW	SVTYPE=BND;POS=162234260;STRANDS=--:13;IMPRECISE;CIPOS=-29,27;CIEND=-30,28;CIPOS95=0,0;CIEND95=-1,1;MATEID=1748_2;EVENT=1748;SU=13;PE=4;SR=9;ALG=PROD;AF=0.02548;NSAMP=428;MSQ=19.06;AN=16834;AC=429;NS=8438;AC_Hom=2;AC_Het=430;AC_Hemi=0;MAF=0.0255985;HWE=0.0461723;NFAM=421
1	162234260	4217_1	N	[19:57599175[N	81268.4	LOW	SVTYPE=BND;POS=162234260;STRANDS=--:2578;IMPRECISE;CIPOS=-28,22;CIEND=-50,10;CIPOS95=-3,3;CIEND95=-4,4;MATEID=4217_2;EVENT=4217;SU=2578;PE=2576;SR=2;ALG=PROD;AF=0.129;NSAMP=2171;MSQ=36.84;AN=16834;AC=2172;NS=8438;AC_Hom=2;AC_Het=2176;AC_Hemi=0;MAF=0.129059;HWE=0;NFAM=1943
1	162234260	4350_1	N	]2:32686237]N	38989.8	LOW	SVTYPE=BND;POS=162234260;STRANDS=-+:8;IMPRECISE;CIPOS=-26,22;CIEND=-20,21;CIPOS95=-1,1;CIEND95=0,0;MATEID=4350_2;EVENT=4350;SU=8;PE=3;SR=5;ALG=PROD;AF=0.1134;NSAMP=1881;MSQ=19.97;AN=16822;AC=1908;NS=8432;AC_Hom=54;AC_Het=1857;AC_Hemi=0;MAF=0.113318;HWE=4.84686e-24;NFAM=1778
1	162234275	4349_1	N	N[2:32686058[	34987.2	LOW	SVTYPE=BND;POS=162234275;STRANDS=+-:657;IMPRECISE;CIPOS=-18,144;CIEND=-217,14;CIPOS95=-2,2;CIEND95=-13,13;MATEID=4349_2;EVENT=4349;SU=657;PE=657;SR=0;ALG=PROD;AF=0.0559;NSAMP=941;MSQ=36.49;AN=16834;AC=941;NS=8438;AC_Hom=0;AC_Het=945;AC_Hemi=0;MAF=0.0559967;HWE=1.27141e-12;NFAM=907
1	162258987	921_1	N	]11:76205803]N	99.63	LOW	SVTYPE=BND;POS=162258987;STRANDS=-+:4;CIPOS=-9,8;CIEND=-9,8;CIPOS95=0,0;CIEND95=0,0;MATEID=921_2;EVENT=921;SU=4;PE=0;SR=4;ALG=PROD;AF=0.000297;NSAMP=5;MSQ=19.63;AN=16834;AC=5;NS=8438;AC_Hom=0;AC_Het=5;AC_Hemi=0;MAF=0.000296279;HWE=1;NFAM=5
1	162280819	85034	N	<DEL>	299.58	PASS	SVTYPE=DEL;POS=162280819;SVLEN=-364;END=162281183;STRANDS=+-:6;CIPOS=-10,10;CIEND=-8,5;CIPOS95=0,0;CIEND95=0,0;SU=6;PE=1;SR=5;ALG=PROD;AF=5.94e-05;NSAMP=1;MSQ=299.57;AN=16834;AC=1;NS=8438;AC_Hom=0;AC_Het=1;AC_Hemi=0;MAF=5.92557e-05;HWE=1;NFAM=1
1	162284038	85035	N	<DEL>	917.27	PASS	SVTYPE=DEL;POS=162284038;SVLEN=-13091;END=162297129;STRANDS=+-:38;CIPOS=-8,10;CIEND=-10,10;CIPOS95=0,0;CIEND95=0,0;SU=38;PE=22;SR=16;ALG=PROD;AF=5.94e-05;NSAMP=1;MSQ=917.27;AN=16834;AC=1;NS=8438;AC_Hom=0;AC_Het=1;AC_Hemi=0;MAF=5.92557e-05;HWE=1;NFAM=1
1	162322341	3457_1	N	]17:43286010]N	6788.31	LOW	SVTYPE=BND;POS=162322341;STRANDS=-+:565;IMPRECISE;CIPOS=-238,4;CIEND=-4,171;CIPOS95=-16,4;CIEND95=-2,2;MATEID=3457_2;EVENT=3457;SU=565;PE=565;SR=0;ALG=PROD;AF=0.004574;NSAMP=77;MSQ=87.86;AN=16834;AC=77;NS=8438;AC_Hom=0;AC_Het=77;AC_Hemi=0;MAF=0.00456269;HWE=1;NFAM=77
1	162327326	85036_1	N	N[1:162327764[	66966.6	PASS	SVTYPE=BND;POS=162327326;STRANDS=+-:2599;CIPOS=-1,1;CIEND=-1,0;CIPOS95=0,0;CIEND95=0,0;MATEID=85036_2;EVENT=85036;SU=2599;PE=1288;SR=1311;ALG=PROD;AF=0.008614;NSAMP=143;MSQ=468.3;AN=16834;AC=145;NS=8438;AC_Hom=4;AC_Het=141;AC_Hemi=0;MAF=0.00859208;HWE=0.126971;NFAM=130
1	162327764	85036_2	N	]1:162327326]N	66966.6	PASS	SVTYPE=BND;POS=162327326;STRANDS=+-:2599;CIPOS=-1,0;CIEND=-1,1;CIPOS95=0,0;CIEND95=0,0;MATEID=85036_1;EVENT=85036;SECONDARY;SU=2599;PE=1288;SR=1311;ALG=PROD;AF=0.008614;NSAMP=143;MSQ=468.3;AN=16834;AC=145;NS=8438;AC_Hom=4;AC_Het=141;AC_Hemi=0;MAF=0.00859208;HWE=0.126971;NFAM=130
1	162381731	253811_2	N	N[1:33516325[	658.76	LOW	SVTYPE=BND;POS=33516325;STRANDS=-+:39;CIPOS=-23,22;CIEND=-27,25;CIPOS95=0,0;CIEND95=0,0;MATEID=253811_1;EVENT=253811;SECONDARY;SU=39;PE=22;SR=17;ALG=PROD;AF=0.0009505;NSAMP=14;MSQ=44.82;AN=16834;AC=16;NS=8438;AC_Hom=4;AC_Het=12;AC_Hemi=0;MAF=0.000948092;HWE=1.9126e-05;NFAM=14
1	162386103	9295_1	N	]7:100925171]N	268.04	LOW	SVTYPE=BND;POS=162386103;STRANDS=-+:4;IMPRECISE;CIPOS=-10,9;CIEND=-6,10;CIPOS95=-1,1;CIEND95=-1,1;MATEID=9295_2;EVENT=9295;SU=4;PE=2;SR=2;ALG=PROD;AF=0.0007722;NSAMP=13;MSQ=18.84;AN=16834;AC=13;NS=8438;AC_Hom=0;AC_Het=13;AC_Hemi=0;MAF=0.000770325;HWE=1;NFAM=13
1	162393564	6228_1	N	]3:95544397]N	42870.9	LOW	SVTYPE=BND;POS=162393564;STRANDS=-+:209;IMPRECISE;CIPOS=-463,3;CIEND=-7,393;CIPOS95=-54,3;CIEND95=-7,31;MATEID=6228_2;EVENT=6228;SU=209;PE=209;SR=0;ALG=PROD;AF=0.05519;NSAMP=929;MSQ=45.34;AN=16834;AC=929;NS=8438;AC_Hom=0;AC_Het=933;AC_Hemi=0;MAF=0.0552856;HWE=3.1211e-12;NFAM=858
1	162396517	85037_1	N	N[1:162396869[	1433.4	LOW	SVTYPE=BND;POS=162396517;STRANDS=+-:33;IMPRECISE;CIPOS=-30,176;CIEND=-151,29;CIPOS95=-16,16;CIEND95=-22,22;MATEID=85037_2;EVENT=85037;SU=33;PE=33;SR=0;ALG=PROD;AF=0.0009505;NSAMP=16;MSQ=88.35;AN=16834;AC=16;NS=8438;AC_Hom=0;AC_Het=16;AC_Hemi=0;MAF=0.000948092;HWE=1;NFAM=16
1	162396869	85037_2	N	]1:162396517]N	1433.4	LOW	SVTYPE=BND;POS=162396517;STRANDS=+-:33;IMPRECISE;CIPOS=-151,29;CIEND=-30,176;CIPOS95=-22,22;CIEND95=-16,16;MATEID=85037_1;EVENT=85037;SECONDARY;SU=33;PE=33;SR=0;ALG=PROD;AF=0.0009505;NSAMP=16;MSQ=88.35;AN=16834;AC=16;NS=8438;AC_Hom=0;AC_Het=16;AC_Hemi=0;MAF=0.000948092;HWE=1;NFAM=16
1	162399452	3122_1	N	N[16:70237576[	26.81	LOW	SVTYPE=BND;POS=162399452;STRANDS=+-:10;CIPOS=-5,4;CIEND=-10,10;CIPOS95=0,0;CIEND95=0,0;MATEID=3122_2;EVENT=3122;SU=10;PE=3;SR=7;ALG=PROD;AF=5.94e-05;NSAMP=1;MSQ=26.81;AN=16834;AC=1;NS=8438;AC_Hom=0;AC_Het=1;AC_Hemi=0;MAF=5.92557e-05;HWE=1;NFAM=1
1	162406963	4351_1	N	[2:33608128[N	6462.22	LOW	SVTYPE=BND;POS=162406963;STRANDS=--:275;CIPOS=-2,2;CIEND=-2,2;CIPOS95=0,0;CIEND95=0,0;MATEID=4351_2;EVENT=4351;SU=275;PE=0;SR=275;ALG=PROD;AF=0.009742;NSAMP=164;MSQ=38.65;AN=16834;AC=164;NS=8438;AC_Hom=0;AC_Het=164;AC_Hemi=0;MAF=0.00971794;HWE=1;NFAM=162
1	162407054	5534_1	N	N[21:27252388[	516.11	LOW	SVTYPE=BND;POS=162407054;STRANDS=+-:4;IMPRECISE;CIPOS=-10,443;CIEND=-255,10;CIPOS95=0,173;CIEND95=-137,1;MATEID=5534_2;EVENT=5534;SU=4;PE=4;SR=0;ALG=PROD;AF=0.001129;NSAMP=19;MSQ=25.5;AN=16834;AC=19;NS=8438;AC_Hom=0;AC_Het=19;AC_Hemi=0;MAF=0.00112586;HWE=1;NFAM=19
1	162414164	7190_1	N	]4:140072129]N	20.89	LOW	SVTYPE=BND;POS=162414164;STRANDS=-+:4;IMPRECISE;CIPOS=-379,50;CIEND=-50,503;CIPOS95=-181,50;CIEND95=-50,141;MATEID=7190_2;EVENT=7190;SU=4;PE=4;SR=0;ALG=PROD;AF=5.94e-05;NSAMP=1;MSQ=20.89;AN=16834;AC=1;NS=8438;AC_Hom=0;AC_Het=1;AC_Hemi=0;MAF=5.92557e-05;HWE=1;NFAM=1
1	162414199	3899_1	N	]19:9092626]N	9865.53	LOW	SVTYPE=BND;POS=162414199;STRANDS=-+:97;CIPOS=-6,5;CIEND=-6,5;CIPOS95=0,0;CIEND95=0,0;MATEID=3899_2;EVENT=3899;SU=97;PE=0;SR=97;ALG=PROD;AF=0.02436;NSAMP=400;MSQ=24.07;AN=16834;AC=410;NS=8438;AC_Hom=20;AC_Het=390;AC_Hemi=0;MAF=0.0242949;HWE=0.0334396;NFAM=392
1	162414272	292980_1	N	N]1:195255552]	153.21	LOW	SVTYPE=BND;POS=162414272;STRANDS=++:9;CIPOS=-29,28;CIEND=-29,28;CIPOS95=0,0;CIEND95=0,0;MATEID=292980_2;EVENT=292980;SU=9;PE=0;SR=9;ALG=PROD;AF=0.000297;NSAMP=5;MSQ=29.27;AN=16834;AC=5;NS=8438;AC_Hom=0;AC_Het=5;AC_Hemi=0;MAF=0.000296279;HWE=1;NFAM=5
1	162420672	85038_1	N	N[1:162427251[	4908.77	PASS	SVTYPE=BND;POS=162420672;STRANDS=+-:167;CIPOS=-5,4;CIEND=-9,4;CIPOS95=0,0;CIEND95=0,0;MATEID=85038_2;EVENT=85038;SU=167;PE=132;SR=35;ALG=PROD;AF=0.0009505;NSAMP=16;MSQ=306.79;AN=16834;AC=16;NS=8438;AC_Hom=0;AC_Het=16;AC_Hemi=0;MAF=0.000948092;HWE=1;NFAM=16
1	162427251	85038_2	N	]1:162420672]N	4908.77	PASS	SVTYPE=BND;POS=162420672;STRANDS=+-:167;CIPOS=-9,4;CIEND=-5,4;CIPOS95=0,0;CIEND95=0,0;MATEID=85038_1;EVENT=85038;SECONDARY;SU=167;PE=132;SR=35;ALG=PROD;AF=0.0009505;NSAMP=16;MSQ=306.79;AN=16834;AC=16;NS=8438;AC_Hom=0;AC_Het=16;AC_Hemi=0;MAF=0.000948092;HWE=1;NFAM=16
1	162427252	9662_1	N	]8:26540711]N	142.28	LOW	SVTYPE=BND;POS=162427252;STRANDS=-+:4;CIPOS=-9,8;CIEND=-9,8;CIPOS95=0,0;CIEND95=0,0;MATEID=9662_2;EVENT=9662;SU=4;PE=0;SR=4;ALG=PROD;AF=0.0001782;NSAMP=3;MSQ=46.82;AN=16834;AC=3;NS=8438;AC_Hom=0;AC_Het=3;AC_Hemi=0;MAF=0.000177767;HWE=1;NFAM=3
1	162428988	254871	N	<DUP>	131	PASS	SVTYPE=DUP;POS=162428988;SVLEN=3737;END=162432725;STRANDS=-+:14;CIPOS=-10,10;CIEND=-9,10;CIPOS95=0,0;CIEND95=0,0;SU=14;PE=9;SR=5;ALG=PROD;AF=5.94e-05;NSAMP=1;MSQ=130.52;AN=16834;AC=1;NS=8438;AC_Hom=0;AC_Het=1;AC_Hemi=0;MAF=5.92557e-05;HWE=1;NFAM=1
1	162429500	8644_1	N	]6:110360687]N	2861.79	LOW	SVTYPE=BND;POS=162429500;STRANDS=-+:17;CIPOS=-49,48;CIEND=-49,48;CIPOS95=0,0;CIEND95=0,0;MATEID=8644_2;EVENT=8644;SU=17;PE=0;SR=17;ALG=PROD;AF=0.007188;NSAMP=121;MSQ=22.75;AN=16834;AC=121;NS=8438;AC_Hom=0;AC_Het=121;AC_Hemi=0;MAF=0.00716995;HWE=1;NFAM=121
1	162435164	9876_1	N	]8:94050801]N	3077.76	LOW	SVTYPE=BND;POS=162435164;STRANDS=-+:49;CIPOS=-9,8;CIEND=-9,8;CIPOS95=0,0;CIEND95=0,0;MATEID=9876_2;EVENT=9876;SU=49;PE=0;SR=49;ALG=PROD;AF=0.008673;NSAMP=142;MSQ=20.78;AN=16834;AC=146;NS=8438;AC_Hom=8;AC_Het=139;AC_Hemi=0;MAF=0.00871059;HWE=0.00366811;NFAM=137
1	162435977	2673_1	N	N]15:62624316]	8301.88	LOW	SVTYPE=BND;POS=162435977;STRANDS=++:115;IMPRECISE;CIPOS=-19,405;CIEND=-12,343;CIPOS95=-19,42;CIEND95=-12,21;MATEID=2673_2;EVENT=2673;SU=115;PE=115;SR=0;ALG=PROD;AF=0.01574;NSAMP=265;MSQ=30.57;AN=16834;AC=265;NS=8438;AC_Hom=0;AC_Het=265;AC_Hemi=0;MAF=0.0157028;HWE=0.275225;NFAM=248
1	162447087	85039_1	N	N[1:162447471[	12.41	LOW	SVTYPE=BND;POS=162447087;STRANDS=+-:4;IMPRECISE;CIPOS=-9,8;CIEND=0,0;CIPOS95=0,0;CIEND95=0,1;MATEID=85039_2;EVENT=85039;SU=4;PE=0;SR=4;ALG=PROD;AF=0.0001188;NSAMP=2;MSQ=5.71;AN=16834;AC=2;NS=8438;AC_Hom=0;AC_Het=2;AC_Hemi=0;MAF=0.000118511;HWE=1;NFAM=2
1	162447471	85039_2	N	]1:162447087]N	12.41	LOW	SVTYPE=BND;POS=162447087;STRANDS=+-:4;IMPRECISE;CIPOS=0,0;CIEND=-9,8;CIPOS95=0,1;CIEND95=0,0;MATEID=85039_1;EVENT=85039;SECONDARY;SU=4;PE=0;SR=4;ALG=PROD;AF=0.0001188;NSAMP=2;MSQ=5.71;AN=16834;AC=2;NS=8438;AC_Hom=0;AC_Het=2;AC_Hemi=0;MAF=0.000118511;HWE=1;NFAM=2
1	162452778	85040_1	N	N[1:162452911[	278.83	PASS	SVTYPE=BND;POS=162452778;STRANDS=+-:6;CIPOS=-6,5;CIEND=-6,5;CIPOS95=0,0;CIEND95=0,0;MATEID=85040_2;EVENT=85040;SU=6;PE=0;SR=6;ALG=PROD;AF=5.94e-05;NSAMP=1;MSQ=278.79;AN=16834;AC=1;NS=8438;AC_Hom=0;AC_Het=1;AC_Hemi=0;MAF=5.92557e-05;HWE=1;NFAM=1
1	162452911	85040_2	N	]1:162452778]N	278.83	PASS	SVTYPE=BND;POS=162452778;STRANDS=+-:6;CIPOS=-6,5;CIEND=-6,5;CIPOS95=0,0;CIEND95=0,0;MATEID=85040_1;EVENT=85040;SECONDARY;SU=6;PE=0;SR=6;ALG=PROD;AF=5.94e-05;NSAMP=1;MSQ=278.79;AN=16834;AC=1;NS=8438;AC_Hom=0;AC_Het=1;AC_Hemi=0;MAF=5.92557e-05;HWE=1;NFAM=1
1	162456657	8524_1	N	]6:74668018]N	10236.4	LOW	SVTYPE=BND;POS=162456657;STRANDS=-+:158;IMPRECISE;CIPOS=-188,39;CIEND=-42,260;CIPOS95=-23,23;CIEND95=-6,6;MATEID=8524_2;EVENT=8524;SU=158;PE=158;SR=0;ALG=PROD;AF=0.02186;NSAMP=368;MSQ=26.89;AN=16834;AC=368;NS=8438;AC_Hom=0;AC_Het=369;AC_Hemi=0;MAF=0.0218654;HWE=0.0358326;NFAM=352
1	162456668	9330_1	N	]7:108028364]N	41.83	LOW	SVTYPE=BND;POS=162456668;STRANDS=-+:5;IMPRECISE;CIPOS=-292,10;CIEND=-10,152;CIPOS95=-107,1;CIEND95=-2,65;MATEID=9330_2;EVENT=9330;SU=5;PE=5;SR=0;ALG=PROD;AF=5.94e-05;NSAMP=1;MSQ=41.83;AN=16834;AC=1;NS=8438;AC_Hom=0;AC_Het=1;AC_Hemi=0;MAF=5.92557e-05;HWE=1;NFAM=1
1	162456758	85041	N	<DEL:ME:SINE|Alu|AluYa5>	383579	PASS	SVTYPE=MEI;POS=162456758;SVLEN=-298;END=162457056;STRANDS=+-:1125;CIPOS=-10,9;CIEND=-10,5;CIPOS95=0,0;CIEND95=0,0;SU=1125;PE=1086;SR=39;ALG=PROD;AF=0.1195;NSAMP=1855;MSQ=205.72;AN=16834;AC=2012;NS=8438;AC_Hom=316;AC_Het=1707;AC_Hemi=0;MAF=0.119874;HWE=0.000240817;NFAM=1714
1	162457131	1417_1	N	N[12:80336898[	23.68	LOW	SVTYPE=BND;POS=162457131;STRANDS=+-:6;IMPRECISE;CIPOS=-10,430;CIEND=-190,10;CIPOS95=-1,151;CIEND95=-85,2;MATEID=1417_2;EVENT=1417;SU=6;PE=6;SR=0;ALG=PROD;AF=5.94e-05;NSAMP=1;MSQ=23.68;AN=16834;AC=1;NS=8438;AC_Hom=0;AC_Het=1;AC_Hemi=0;MAF=5.92557e-05;HWE=1;NFAM=1
1	162468405	85042	N	<DEL>	89.88	PASS	SVTYPE=DEL;POS=162468405;SVLEN=-77;END=162468482;STRANDS=+-:4;CIPOS=-9,8;CIEND=-9,8;CIPOS95=0,0;CIEND95=0,0;SU=4;PE=0;SR=4;ALG=PROD;AF=5.94e-05;NSAMP=1;MSQ=89.86;AN=16834;AC=1;NS=8438;AC_Hom=0;AC_Het=1;AC_Hemi=0;MAF=5.92557e-05;HWE=1;NFAM=1
1	162501178	6559_1	N	[3:186617623[N	10794.3	LOW	SVTYPE=BND;POS=162501178;STRANDS=--:4;IMPRECISE;CIPOS=-536,10;CIEND=-539,10;CIPOS95=-175,0;CIEND95=-175,0;MATEID=6559_2;EVENT=6559;SU=4;PE=4;SR=0;ALG=PROD;AF=0.02459;NSAMP=414;MSQ=24.88;AN=16834;AC=414;NS=8438;AC_Hom=0;AC_Het=416;AC_Hemi=0;MAF=0.0246504;HWE=0.0104616;NFAM=408
1	162506033	1664_1	N	]12:129367470]N	27.56	LOW	SVTYPE=BND;POS=162506033;STRANDS=-+:4;CIPOS=-9,8;CIEND=-9,8;CIPOS95=0,0;CIEND95=0,0;MATEID=1664_2;EVENT=1664;SU=4;PE=0;SR=4;ALG=PROD;AF=5.94e-05;NSAMP=1;MSQ=26.87;AN=16834;AC=1;NS=8438;AC_Hom=0;AC_Het=1;AC_Hemi=0;MAF=5.92557e-05;HWE=1;NFAM=1
1	162519534	85043_1	N	N[1:162519602[	225.16	LOW	SVTYPE=BND;POS=162519534;STRANDS=+-:8;CIPOS=-10,10;CIEND=-10,10;CIPOS95=0,0;CIEND95=0,0;MATEID=85043_2;EVENT=85043;SU=8;PE=0;SR=8;ALG=PROD;AF=5.94e-05;NSAMP=1;MSQ=224.81;AN=16834;AC=1;NS=8438;AC_Hom=0;AC_Het=1;AC_Hemi=0;MAF=5.92557e-05;HWE=1;NFAM=1
1	162519602	85043_2	N	]1:162519534]N	225.16	LOW	SVTYPE=BND;POS=162519534;STRANDS=+-:8;CIPOS=-10,10;CIEND=-10,10;CIPOS95=0,0;CIEND95=0,0;MATEID=85043_1;EVENT=85043;SECONDARY;SU=8;PE=0;SR=8;ALG=PROD;AF=5.94e-05;NSAMP=1;MSQ=224.81;AN=16834;AC=1;NS=8438;AC_Hom=0;AC_Het=1;AC_Hemi=0;MAF=5.92557e-05;HWE=1;NFAM=1
1	162520546	292981_1	N	N]1:162523710]	77.58	LOW	SVTYPE=BND;POS=162520546;STRANDS=++:10;CIPOS=-10,10;CIEND=-8,10;CIPOS95=0,0;CIEND95=0,0;MATEID=292981_2;EVENT=292981;SU=10;PE=4;SR=6;ALG=PROD;AF=5.94e-05;NSAMP=1;MSQ=77.58;AN=16834;AC=1;NS=8438;AC_Hom=0;AC_Het=1;AC_Hemi=0;MAF=5.92557e-05;HWE=1;NFAM=1
1	162521469	292982_1	N	[1:162523568[N	14.92	LOW	SVTYPE=BND;POS=162521469;STRANDS=--:5;IMPRECISE;CIPOS=-10,8;CIEND=-10,6;CIPOS95=-1,0;CIEND95=-1,0;MATEID=292982_2;EVENT=292982;SU=5;PE=2;SR=3;ALG=PROD;AF=5.94e-05;NSAMP=1;MSQ=14.92;AN=16834;AC=1;NS=8438;AC_Hom=0;AC_Het=1;AC_Hemi=0;MAF=5.92557e-05;HWE=1;NFAM=1
1	162523568	292982_2	N	[1:162521469[N	14.92	LOW	SVTYPE=BND;POS=162523568;STRANDS=--:5;IMPRECISE;CIPOS=-10,6;CIEND=-10,8;CIPOS95=-1,0;CIEND95=-1,0;MATEID=292982_1;EVENT=292982;SECONDARY;SU=5;PE=2;SR=3;ALG=PROD;AF=5.94e-05;NSAMP=1;MSQ=14.92;AN=16834;AC=1;NS=8438;AC_Hom=0;AC_Het=1;AC_Hemi=0;MAF=5.92557e-05;HWE=1;NFAM=1
1	162523710	292981_2	N	N]1:162520546]	77.58	LOW	SVTYPE=BND;POS=162523710;STRANDS=++:10;CIPOS=-8,10;CIEND=-10,10;CIPOS95=0,0;CIEND95=0,0;MATEID=292981_1;EVENT=292981;SECONDARY;SU=10;PE=4;SR=6;ALG=PROD;AF=5.94e-05;NSAMP=1;MSQ=77.58;AN=16834;AC=1;NS=8438;AC_Hom=0;AC_Het=1;AC_Hemi=0;MAF=5.92557e-05;HWE=1;NFAM=1
1	162561331	85044_1	N	N[1:162561609[	81.28	LOW	SVTYPE=BND;POS=162561331;STRANDS=+-:8;CIPOS=-25,28;CIEND=-29,28;CIPOS95=0,0;CIEND95=0,0;MATEID=85044_2;EVENT=85044;SU=8;PE=0;SR=8;ALG=PROD;AF=0.0003564;NSAMP=6;MSQ=11.42;AN=16834;AC=6;NS=8438;AC_Hom=0;AC_Het=6;AC_Hemi=0;MAF=0.000355534;HWE=1;NFAM=6
1	162561609	85044_2	N	]1:162561331]N	81.28	LOW	SVTYPE=BND;POS=162561331;STRANDS=+-:8;CIPOS=-29,28;CIEND=-25,28;CIPOS95=0,0;CIEND95=0,0;MATEID=85044_1;EVENT=85044;SECONDARY;SU=8;PE=0;SR=8;ALG=PROD;AF=0.0003564;NSAMP=6;MSQ=11.42;AN=16834;AC=6;NS=8438;AC_Hom=0;AC_Het=6;AC_Hemi=0;MAF=0.000355534;HWE=1;NFAM=6
1	162575878	85045_1	N	N[1:162576026[	14.23	LOW	SVTYPE=BND;POS=162575878;STRANDS=+-:4;IMPRECISE;CIPOS=-7,9;CIEND=-9,8;CIPOS95=0,1;CIEND95=0,0;MATEID=85045_2;EVENT=85045;SU=4;PE=0;SR=4;ALG=PROD;AF=5.94e-05;NSAMP=1;MSQ=12.05;AN=16834;AC=1;NS=8438;AC_Hom=0;AC_Het=1;AC_Hemi=0;MAF=5.92557e-05;HWE=1;NFAM=1
1	162576026	85045_2	N	]1:162575878]N	14.23	LOW	SVTYPE=BND;POS=162575878;STRANDS=+-:4;IMPRECISE;CIPOS=-9,8;CIEND=-7,9;CIPOS95=0,0;CIEND95=0,1;MATEID=85045_1;EVENT=85045;SECONDARY;SU=4;PE=0;SR=4;ALG=PROD;AF=5.94e-05;NSAMP=1;MSQ=12.05;AN=16834;AC=1;NS=8438;AC_Hom=0;AC_Het=1;AC_Hemi=0;MAF=5.92557e-05;HWE=1;NFAM=1
1	162577479	85046	N	<DEL>	725.4	PASS	SVTYPE=DEL;POS=162577479;SVLEN=-139;END=162577618;STRANDS=+-:5;CIPOS=-10,10;CIEND=-10,10;CIPOS95=0,0;CIEND95=0,0;SU=5;PE=0;SR=5;ALG=PROD;AF=0.0001188;NSAMP=2;MSQ=362.7;AN=16834;AC=2;NS=8438;AC_Hom=0;AC_Het=2;AC_Hemi=0;MAF=0.000118511;HWE=1;NFAM=2
1	162581579	254872	N	<DUP>	19936.3	PASS	SVTYPE=DUP;POS=162581579;SVLEN=2598;END=162584177;STRANDS=-+:1874;IMPRECISE;CIPOS=-59,9;CIEND=-9,53;CIPOS95=0,0;CIEND95=-1,1;SU=1874;PE=1874;SR=0;ALG=PROD;AF=0.01729;NSAMP=223;MSQ=89.39;AN=16834;AC=291;NS=8438;AC_Hom=136;AC_Het=155;AC_Hemi=0;MAF=0.0172434;HWE=0;NFAM=219
1	162583952	79192_2	N	]1:27230540]N	11442.2	LOW	SVTYPE=BND;POS=27230540;STRANDS=+-:9;CIPOS=-29,28;CIEND=-29,28;CIPOS95=0,0;CIEND95=0,0;MATEID=79192_1;EVENT=79192;SECONDARY;SU=9;PE=0;SR=9;ALG=PROD;AF=0.01925;NSAMP=324;MSQ=34.66;AN=16834;AC=324;NS=8438;AC_Hom=0;AC_Het=324;AC_Hemi=0;MAF=0.0191989;HWE=0.0781416;NFAM=281
1	162606285	85047	N	<DEL>	176.78	PASS	SVTYPE=DEL;POS=162606285;SVLEN=-115;END=162606400;STRANDS=+-:5;CIPOS=-10,10;CIEND=-10,10;CIPOS95=0,0;CIEND95=0,0;SU=5;PE=0;SR=5;ALG=PROD;AF=5.94e-05;NSAMP=1;MSQ=176.78;AN=16834;AC=1;NS=8438;AC_Hom=0;AC_Het=1;AC_Hemi=0;MAF=5.92557e-05;HWE=1;NFAM=1
1	162611935	85048_1	N	N[1:162613377[	6657.58	LOW	SVTYPE=BND;POS=162611935;STRANDS=+-:364;IMPRECISE;CIPOS=-11,197;CIEND=-98,9;CIPOS95=-2,2;CIEND95=-3,3;MATEID=85048_2;EVENT=85048;SU=364;PE=364;SR=0;ALG=PROD;AF=0.002198;NSAMP=37;MSQ=179.91;AN=16834;AC=37;NS=8438;AC_Hom=0;AC_Het=37;AC_Hemi=0;MAF=0.00219246;HWE=1;NFAM=37
1	162613377	85048_2	N	]1:162611935]N	6657.58	LOW	SVTYPE=BND;POS=162611935;STRANDS=+-:364;IMPRECISE;CIPOS=-98,9;CIEND=-11,197;CIPOS95=-3,3;CIEND95=-2,2;MATEID=85048_1;EVENT=85048;SECONDARY;SU=364;PE=364;SR=0;ALG=PROD;AF=0.002198;NSAMP=37;MSQ=179.91;AN=16834;AC=37;NS=8438;AC_Hom=0;AC_Het=37;AC_Hemi=0;MAF=0.00219246;HWE=1;NFAM=37
1	162625972	85049	N	<DEL>	194.68	PASS	SVTYPE=DEL;POS=162625972;SVLEN=-2745;END=162628717;STRANDS=+-:12;IMPRECISE;CIPOS=-7,7;CIEND=-10,5;CIPOS95=0,0;CIEND95=-1,0;SU=12;PE=8;SR=4;ALG=PROD;AF=5.94e-05;NSAMP=1;MSQ=194.68;AN=16834;AC=1;NS=8438;AC_Hom=0;AC_Het=1;AC_Hemi=0;MAF=5.92557e-05;HWE=1;NFAM=1
1	162628583	4016_1	N	N[19:29996786[	818.44	LOW	SVTYPE=BND;POS=162628583;STRANDS=-+:15,+-:101;IMPRECISE;CIPOS=-178,357;CIEND=-480,537;CIPOS95=-85,85;CIEND95=-177,177;MATEID=4016_2;EVENT=4016;SU=116;PE=116;SR=0;ALG=SUM;AF=0.0009505;NSAMP=16;MSQ=50.83;AN=16834;AC=16;NS=8438;AC_Hom=0;AC_Het=16;AC_Hemi=0;MAF=0.000948092;HWE=1;NFAM=16
1	162643442	3035_1	N	N]16:50251686]	4336.37	LOW	SVTYPE=BND;POS=162643442;STRANDS=++:4;CIPOS=-49,48;CIEND=-49,48;CIPOS95=0,0;CIEND95=0,0;MATEID=3035_2;EVENT=3035;SU=4;PE=0;SR=4;ALG=PROD;AF=0.01022;NSAMP=172;MSQ=24.13;AN=16834;AC=172;NS=8438;AC_Hom=0;AC_Het=172;AC_Hemi=0;MAF=0.010192;HWE=1;NFAM=168
1	162681237	11309_1	N	N[X:148076660[	26.87	LOW	SVTYPE=BND;POS=162681237;STRANDS=+-:4;IMPRECISE;CIPOS=-8,544;CIEND=-557,6;CIPOS95=0,193;CIEND95=-193,0;MATEID=11309_2;EVENT=11309;SU=4;PE=4;SR=0;ALG=PROD;AF=5.94e-05;NSAMP=1;MSQ=26.87;AN=16834;AC=1;NS=8438;AC_Hom=0;AC_Het=1;AC_Hemi=0;MAF=5.92557e-05;HWE=1;NFAM=1
1	162690280	349_1	N	[10:65432503[N	19045	LOW	SVTYPE=BND;POS=162690280;STRANDS=--:1829;IMPRECISE;CIPOS=-154,1;CIEND=-149,1;CIPOS95=-3,1;CIEND95=-2,1;MATEID=349_2;EVENT=349;SU=1829;PE=1829;SR=0;ALG=PROD;AF=0.01247;NSAMP=210;MSQ=89.58;AN=16834;AC=210;NS=8438;AC_Hom=0;AC_Het=211;AC_Hemi=0;MAF=0.012503;HWE=0.643726;NFAM=206
1	162690281	348_1	N	[10:65424407[N	49188.8	LOW	SVTYPE=BND;POS=162690281;STRANDS=--:6226;CIPOS=0,0;CIEND=0,0;CIPOS95=0,0;CIEND95=0,0;MATEID=348_2;EVENT=348;SU=6226;PE=2870;SR=3356;ALG=PROD;AF=0.01972;NSAMP=332;MSQ=147.45;AN=16834;AC=332;NS=8438;AC_Hom=0;AC_Het=334;AC_Hemi=0;MAF=0.0197914;HWE=0.0818104;NFAM=320
1	162690295	77_1	N	N]10:65434516]	89136.2	LOW	SVTYPE=BND;POS=162690295;STRANDS=++:7509;CIPOS=0,0;CIEND=0,0;CIPOS95=0,0;CIEND95=0,0;MATEID=77_2;EVENT=77;SU=7509;PE=5510;SR=1999;ALG=PROD;AF=0.02406;NSAMP=405;MSQ=218.36;AN=16834;AC=405;NS=8438;AC_Hom=0;AC_Het=407;AC_Hemi=0;MAF=0.0241171;HWE=0.0166078;NFAM=385
1	162697696	85050	N	<DEL>	524.32	PASS	SVTYPE=DEL;POS=162697696;SVLEN=-2789;END=162700485;STRANDS=+-:20;CIPOS=-24,24;CIEND=-25,23;CIPOS95=0,0;CIEND95=0,0;SU=20;PE=8;SR=12;ALG=PROD;AF=0.0001188;NSAMP=2;MSQ=262.16;AN=16834;AC=2;NS=8438;AC_Hom=0;AC_Het=2;AC_Hemi=0;MAF=0.000118511;HWE=1;NFAM=2
1	162699071	8390_1	N	]6:37668987]N	457.12	LOW	SVTYPE=BND;POS=162699071;STRANDS=-+:4;CIPOS=-49,48;CIEND=-49,48;CIPOS95=0,0;CIEND95=0,0;MATEID=8390_2;EVENT=8390;SU=4;PE=0;SR=4;ALG=PROD;AF=0.001604;NSAMP=26;MSQ=15.76;AN=16834;AC=27;NS=8438;AC_Hom=2;AC_Het=25;AC_Hemi=0;MAF=0.00159991;HWE=0.020616;NFAM=26
1	162700996	292983	N	<INV>	26.44	LOW	SVTYPE=INV;POS=162700996;SVLEN=88;END=162701084;STRANDS=++:1,--:3;IMPRECISE;CIPOS=-10,10;CIEND=-1,10;CIPOS95=-1,1;CIEND95=-1,1;SU=4;PE=2;SR=2;ALG=PROD;AF=0.0001782;NSAMP=3;MSQ=8.81;AN=16834;AC=3;NS=8438;AC_Hom=0;AC_Het=3;AC_Hemi=0;MAF=0.000177767;HWE=1;NFAM=3
1	162710950	1053_1	N	]11:128737995]N	20023.2	LOW	SVTYPE=BND;POS=162710950;STRANDS=-+:8;IMPRECISE;CIPOS=-392,30;CIEND=-29,481;CIPOS95=-125,30;CIEND95=-29,115;MATEID=1053_2;EVENT=1053;SU=8;PE=8;SR=0;ALG=PROD;AF=0.03101;NSAMP=522;MSQ=37.45;AN=16834;AC=522;NS=8438;AC_Hom=0;AC_Het=522;AC_Hemi=0;MAF=0.0309315;HWE=0.000403074;NFAM=388
1	162710950	10869_1	N	]X:31529395]N	139.34	LOW	SVTYPE=BND;POS=162710950;STRANDS=-+:14;CIPOS=-26,25;CIEND=-26,25;CIPOS95=0,0;CIEND95=0,0;MATEID=10869_2;EVENT=10869;SU=14;PE=0;SR=14;ALG=PROD;AF=0.000297;NSAMP=5;MSQ=23.93;AN=16834;AC=5;NS=8438;AC_Hom=0;AC_Het=5;AC_Hemi=0;MAF=0.000296279;HWE=1;NFAM=5
1	162711062	10236_1	N	]9:30704785]N	22211.1	LOW	SVTYPE=BND;POS=162711062;STRANDS=+-:60,-+:1171;IMPRECISE;CIPOS=-51,104;CIEND=-70,50;CIPOS95=-51,54;CIEND95=-20,20;MATEID=10236_2;EVENT=10236;SU=1231;PE=0;SR=1231;ALG=SUM;AF=0.03404;NSAMP=573;MSQ=38.14;AN=16834;AC=573;NS=8438;AC_Hom=0;AC_Het=575;AC_Hemi=0;MAF=0.0340721;HWE=8.1752e-05;NFAM=561
1	162737598	3683_1	N	[18:38956926[N	104.87	LOW	SVTYPE=BND;POS=162737598;STRANDS=--:4;CIPOS=-9,8;CIEND=-9,8;CIPOS95=0,0;CIEND95=0,0;MATEID=3683_2;EVENT=3683;SU=4;PE=0;SR=4;ALG=PROD;AF=0.0002376;NSAMP=4;MSQ=23.53;AN=16834;AC=4;NS=8438;AC_Hom=0;AC_Het=4;AC_Hemi=0;MAF=0.000237023;HWE=1;NFAM=4
1	162757830	1773_1	N	]13:38578992]N	2891.78	LOW	SVTYPE=BND;POS=162757830;STRANDS=-+:4;CIPOS=-9,8;CIEND=-9,8;CIPOS95=0,0;CIEND95=0,0;MATEID=1773_2;EVENT=1773;SU=4;PE=0;SR=4;ALG=PROD;AF=0.009802;NSAMP=161;MSQ=16.68;AN=16834;AC=165;NS=8438;AC_Hom=8;AC_Het=157;AC_Hemi=0;MAF=0.0097772;HWE=0.00833866;NFAM=157
1	162757934	285_1	N	N[10:38642666[	1002.09	LOW	SVTYPE=BND;POS=162757934;STRANDS=+-:18;IMPRECISE;CIPOS=-30,373;CIEND=-154,30;CIPOS95=-30,44;CIEND95=-42,30;MATEID=285_2;EVENT=285;SU=18;PE=18;SR=0;ALG=PROD;AF=0.002911;NSAMP=49;MSQ=19.43;AN=16834;AC=49;NS=8438;AC_Hom=0;AC_Het=49;AC_Hemi=0;MAF=0.00290353;HWE=1;NFAM=44
1	162771373	254873	N	<DUP>	213.65	PASS	SVTYPE=DUP;POS=162771373;SVLEN=16264;END=162787637;STRANDS=-+:19;CIPOS=-5,10;CIEND=-2,1;CIPOS95=0,0;CIEND95=0,0;SU=19;PE=6;SR=13;ALG=PROD;AF=5.94e-05;NSAMP=1;MSQ=213.23;AN=16834;AC=1;NS=8438;AC_Hom=0;AC_Het=1;AC_Hemi=0;MAF=5.92557e-05;HWE=1;NFAM=1
1	162799289	5148_1	N	N]2:235810636]	1374.34	LOW	SVTYPE=BND;POS=162799289;STRANDS=++:65;CIPOS=-26,25;CIEND=-26,25;CIPOS95=0,0;CIEND95=0,0;MATEID=5148_2;EVENT=5148;SU=65;PE=0;SR=65;ALG=PROD;AF=0.001782;NSAMP=30;MSQ=45.06;AN=16834;AC=30;NS=8438;AC_Hom=0;AC_Het=30;AC_Hemi=0;MAF=0.00177767;HWE=1;NFAM=30
1	162810066	6362_1	N	[3:134743931[N	171.14	LOW	SVTYPE=BND;POS=162810066;STRANDS=--:4;CIPOS=-9,8;CIEND=-9,8;CIPOS95=0,0;CIEND95=0,0;MATEID=6362_2;EVENT=6362;SU=4;PE=0;SR=4;ALG=PROD;AF=0.0007722;NSAMP=13;MSQ=11.77;AN=16834;AC=13;NS=8438;AC_Hom=0;AC_Het=13;AC_Hemi=0;MAF=0.000770325;HWE=1;NFAM=13
1	162837626	85051	N	<DEL>	1342.83	PASS	SVTYPE=DEL;POS=162837626;SVLEN=-1470;END=162839096;STRANDS=+-:59;CIPOS=-23,22;CIEND=-30,30;CIPOS95=0,0;CIEND95=0,0;SU=59;PE=31;SR=28;ALG=PROD;AF=0.0001782;NSAMP=3;MSQ=447.61;AN=16834;AC=3;NS=8438;AC_Hom=0;AC_Het=3;AC_Hemi=0;MAF=0.000177767;HWE=1;NFAM=3
1	162838401	254874	N	<DUP>	736775	PASS	SVTYPE=DUP;POS=162838401;SVLEN=119;END=162838520;STRANDS=-+:1214;CIPOS=-20,20;CIEND=-20,20;CIPOS95=0,0;CIEND95=0,0;SU=1214;PE=0;SR=1214;ALG=PROD;AF=0.4614;NSAMP=6486;MSQ=113.28;AN=16834;AC=7768;NS=8438;AC_Hom=2572;AC_Het=5217;AC_Hemi=0;MAF=0.461543;HWE=0;NFAM=5575
1	162838520	8619_1	N	N[6:104181649[	60550.4	LOW	SVTYPE=BND;POS=162838520;STRANDS=+-:42;CIPOS=-9,8;CIEND=-9,8;CIPOS95=0,0;CIEND95=0,0;MATEID=8619_2;EVENT=8619;SU=42;PE=0;SR=42;ALG=PROD;AF=0.08477;NSAMP=1427;MSQ=41.9;AN=16834;AC=1427;NS=8438;AC_Hom=0;AC_Het=1432;AC_Hemi=0;MAF=0.0848542;HWE=3.10337e-29;NFAM=1185
1	162906258	10302_1	N	]9:73084029]N	2516.36	LOW	SVTYPE=BND;POS=162906258;STRANDS=-+:4;IMPRECISE;CIPOS=-30,28;CIEND=-28,30;CIPOS95=-1,1;CIEND95=-1,1;MATEID=10302_2;EVENT=10302;SU=4;PE=2;SR=2;ALG=PROD;AF=0.006;NSAMP=101;MSQ=23.78;AN=16834;AC=101;NS=8438;AC_Hom=0;AC_Het=101;AC_Hemi=0;MAF=0.00598483;HWE=1;NFAM=94
1	162906274	3609_1	N	[18:8653641[N	154.48	LOW	SVTYPE=BND;POS=162906274;STRANDS=--:4;IMPRECISE;CIPOS=-519,7;CIEND=-258,10;CIPOS95=-173,0;CIEND95=-123,2;MATEID=3609_2;EVENT=3609;SU=4;PE=4;SR=0;ALG=PROD;AF=0.000297;NSAMP=5;MSQ=30.6;AN=16834;AC=5;NS=8438;AC_Hom=0;AC_Het=5;AC_Hemi=0;MAF=0.000296279;HWE=1;NFAM=5
1	162906275	10557_1	N	]9:134295789]N	295.04	LOW	SVTYPE=BND;POS=162906275;STRANDS=-+:4;IMPRECISE;CIPOS=-402,10;CIEND=-10,389;CIPOS95=-188,1;CIEND95=-2,102;MATEID=10557_2;EVENT=10557;SU=4;PE=4;SR=0;ALG=PROD;AF=0.0008317;NSAMP=14;MSQ=20.49;AN=16834;AC=14;NS=8438;AC_Hom=0;AC_Het=14;AC_Hemi=0;MAF=0.00082958;HWE=1;NFAM=14
1	162906286	1382_1	N	]12:70270806]N	16968.8	LOW	SVTYPE=BND;POS=162906286;STRANDS=-+:4;IMPRECISE;CIPOS=-10,10;CIEND=-10,10;CIPOS95=-3,1;CIEND95=-3,3;MATEID=1382_2;EVENT=1382;SU=4;PE=3;SR=1;ALG=PROD;AF=0.03368;NSAMP=567;MSQ=29.04;AN=16834;AC=567;NS=8438;AC_Hom=0;AC_Het=568;AC_Hemi=0;MAF=0.0336573;HWE=7.93799e-05;NFAM=520
1	162906290	292148_2	N	[1:48749370[N	319.16	LOW	SVTYPE=BND;POS=162906290;STRANDS=--:8;IMPRECISE;CIPOS=-30,28;CIEND=-28,20;CIPOS95=-1,1;CIEND95=-3,3;MATEID=292148_1;EVENT=292148;SECONDARY;SU=8;PE=5;SR=3;ALG=PROD;AF=0.0007722;NSAMP=13;MSQ=21.73;AN=16834;AC=13;NS=8438;AC_Hom=0;AC_Het=13;AC_Hemi=0;MAF=0.000770325;HWE=1;NFAM=13
1	162906302	3498_1	N	]17:55282857]N	3227.51	LOW	SVTYPE=BND;POS=162906302;STRANDS=-+:7;CIPOS=-30,30;CIEND=-29,27;CIPOS95=0,0;CIEND95=0,0;MATEID=3498_2;EVENT=3498;SU=7;PE=3;SR=4;ALG=PROD;AF=0.01051;NSAMP=177;MSQ=16.74;AN=16834;AC=177;NS=8438;AC_Hom=0;AC_Het=177;AC_Hemi=0;MAF=0.0104883;HWE=1;NFAM=174
1	162906366	9034_1	N	[7:38649835[N	7383.74	LOW	SVTYPE=BND;POS=162906366;STRANDS=--:25;IMPRECISE;CIPOS=-174,50;CIEND=-481,10;CIPOS95=-17,17;CIEND95=-91,10;MATEID=9034_2;EVENT=9034;SU=25;PE=25;SR=0;ALG=PROD;AF=0.02703;NSAMP=446;MSQ=15.66;AN=16834;AC=455;NS=8438;AC_Hom=18;AC_Het=438;AC_Hemi=0;MAF=0.0270206;HWE=0.214029;NFAM=415
1	162906384	9511_1	N	N]7:154949961]	631.58	LOW	SVTYPE=BND;POS=162906384;STRANDS=++:4;IMPRECISE;CIPOS=-50,564;CIEND=-50,474;CIPOS95=-50,185;CIEND95=-50,125;MATEID=9511_2;EVENT=9511;SU=4;PE=4;SR=0;ALG=PROD;AF=0.00196;NSAMP=33;MSQ=16.22;AN=16834;AC=33;NS=8438;AC_Hom=0;AC_Het=33;AC_Hemi=0;MAF=0.00195544;HWE=1;NFAM=33
1	162906385	2820_1	N	N[15:95794357[	688.72	LOW	SVTYPE=BND;POS=162906385;STRANDS=+-:14;IMPRECISE;CIPOS=-27,471;CIEND=-134,30;CIPOS95=-27,126;CIEND95=-22,22;MATEID=2820_2;EVENT=2820;SU=14;PE=14;SR=0;ALG=PROD;AF=0.002733;NSAMP=46;MSQ=13.23;AN=16834;AC=46;NS=8438;AC_Hom=0;AC_Het=46;AC_Hemi=0;MAF=0.00272576;HWE=1;NFAM=46
1	162906385	7418_1	N	N[4:187221071[	50.72	LOW	SVTYPE=BND;POS=162906385;STRANDS=+-:4;IMPRECISE;CIPOS=-10,487;CIEND=-243,10;CIPOS95=-1,157;CIEND95=-120,1;MATEID=7418_2;EVENT=7418;SU=4;PE=4;SR=0;ALG=PROD;AF=5.94e-05;NSAMP=1;MSQ=26.81;AN=16834;AC=1;NS=8438;AC_Hom=0;AC_Het=1;AC_Hemi=0;MAF=5.92557e-05;HWE=1;NFAM=1
1	162906391	2203_1	N	N[14:52409500[	108.83	LOW	SVTYPE=BND;POS=162906391;STRANDS=+-:4;IMPRECISE;CIPOS=-10,584;CIEND=-334,10;CIPOS95=0,199;CIEND95=-180,1;MATEID=2203_2;EVENT=2203;SU=4;PE=4;SR=0;ALG=PROD;AF=0.0002376;NSAMP=4;MSQ=25.45;AN=16834;AC=4;NS=8438;AC_Hom=0;AC_Het=4;AC_Hemi=0;MAF=0.000237023;HWE=1;NFAM=4
1	162909188	292984_1	N	[1:203926628[N	128.81	LOW	SVTYPE=BND;POS=162909188;STRANDS=--:6;IMPRECISE;CIPOS=-283,10;CIEND=-365,10;CIPOS95=-108,0;CIEND95=-131,0;MATEID=292984_2;EVENT=292984;SU=6;PE=6;SR=0;ALG=PROD;AF=5.94e-05;NSAMP=1;MSQ=128.81;AN=16834;AC=1;NS=8438;AC_Hom=0;AC_Het=1;AC_Hemi=0;MAF=5.92557e-05;HWE=1;NFAM=1
1	162909198	292985_1	N	N]1:203926819]	56.6	LOW	SVTYPE=BND;POS=162909198;STRANDS=++:4;IMPRECISE;CIPOS=-10,324;CIEND=-10,432;CIPOS95=-1,109;CIEND95=-1,149;MATEID=292985_2;EVENT=292985;SU=4;PE=4;SR=0;ALG=PROD;AF=5.94e-05;NSAMP=1;MSQ=56.6;AN=16834;AC=1;NS=8438;AC_Hom=0;AC_Het=1;AC_Hemi=0;MAF=5.92557e-05;HWE=1;NFAM=1
1	162935995	3454_1	N	]17:42167317]N	19.51	LOW	SVTYPE=BND;POS=162935995;STRANDS=-+:4;IMPRECISE;CIPOS=-9,8;CIEND=-9,9;CIPOS95=0,0;CIEND95=0,1;MATEID=3454_2;EVENT=3454;SU=4;PE=0;SR=4;ALG=PROD;AF=0.0001188;NSAMP=2;MSQ=9.5;AN=16834;AC=2;NS=8438;AC_Hom=0;AC_Het=2;AC_Hemi=0;MAF=0.000118511;HWE=1;NFAM=2
1	162948979	4786_1	N	N]2:147177718]	35056.9	LOW	SVTYPE=BND;POS=162948979;STRANDS=++:9;CIPOS=-49,48;CIEND=-49,48;CIPOS95=0,0;CIEND95=0,0;MATEID=4786_2;EVENT=4786;SU=9;PE=0;SR=9;ALG=PROD;AF=0.05798;NSAMP=976;MSQ=35.29;AN=16834;AC=976;NS=8438;AC_Hom=0;AC_Het=981;AC_Hemi=0;MAF=0.0581299;HWE=1.53947e-13;NFAM=886
1	162959730	292986	N	<INV>	4.73	LOW	SVTYPE=INV;POS=162959730;SVLEN=93;END=162959823;STRANDS=++:2,--:3;IMPRECISE;CIPOS=-4,10;CIEND=-4,9;CIPOS95=0,3;CIEND95=0,3;SU=5;PE=2;SR=3;ALG=PROD;AF=5.94e-05;NSAMP=1;MSQ=4.73;AN=16834;AC=1;NS=8438;AC_Hom=0;AC_Het=1;AC_Hemi=0;MAF=5.92557e-05;HWE=1;NFAM=1
1	162966086	1668_1	N	]12:130722834]N	65.49	LOW	SVTYPE=BND;POS=162966086;STRANDS=-+:11;CIPOS=-3,2;CIEND=-3,2;CIPOS95=0,0;CIEND95=0,0;MATEID=1668_2;EVENT=1668;SU=11;PE=0;SR=11;ALG=PROD;AF=5.94e-05;NSAMP=1;MSQ=65.49;AN=16834;AC=1;NS=8438;AC_Hom=0;AC_Het=1;AC_Hemi=0;MAF=5.92557e-05;HWE=1;NFAM=1
1	162979451	2128_1	N	]14:36464979]N	3490.48	LOW	SVTYPE=BND;POS=162979451;STRANDS=-+:4;IMPRECISE;CIPOS=-10,10;CIEND=-8,7;CIPOS95=-1,1;CIEND95=-2,1;MATEID=2128_2;EVENT=2128;SU=4;PE=1;SR=3;ALG=PROD;AF=0.006475;NSAMP=109;MSQ=30.78;AN=16834;AC=109;NS=8438;AC_Hom=0;AC_Het=110;AC_Hemi=0;MAF=0.00651813;HWE=1;NFAM=107
1	162979478	254875	N	<DUP>	55.27	PASS	SVTYPE=DUP;POS=162979478;SVLEN=181;END=162979659;STRANDS=-+:5;CIPOS=-10,10;CIEND=-10,10;CIPOS95=0,0;CIEND95=0,0;SU=5;PE=0;SR=5;ALG=PROD;AF=5.94e-05;NSAMP=1;MSQ=51.34;AN=16834;AC=1;NS=8438;AC_Hom=0;AC_Het=1;AC_Hemi=0;MAF=5.92557e-05;HWE=1;NFAM=1
1	162981612	85052	N	<DEL>	932.17	PASS	SVTYPE=DEL;POS=162981612;SVLEN=-4100;END=162985712;STRANDS=+-:33;IMPRECISE;CIPOS=-5,9;CIEND=-10,10;CIPOS95=-1,1;CIEND95=-1,0;SU=33;PE=30;SR=3;ALG=PROD;AF=5.94e-05;NSAMP=1;MSQ=932.17;AN=16834;AC=1;NS=8438;AC_Hom=0;AC_Het=1;AC_Hemi=0;MAF=5.92557e-05;HWE=1;NFAM=1
1	163021600	7321_1	N	]4:168588848]N	66.93	LOW	SVTYPE=BND;POS=163021600;STRANDS=-+:5;CIPOS=-10,10;CIEND=-10,10;CIPOS95=0,0;CIEND95=0,0;MATEID=7321_2;EVENT=7321;SU=5;PE=0;SR=5;ALG=PROD;AF=0.0002376;NSAMP=4;MSQ=15;AN=16834;AC=4;NS=8438;AC_Hom=0;AC_Het=4;AC_Hemi=0;MAF=0.000237023;HWE=1;NFAM=4
1	163028951	8080_1	N	]5:165433055]N	233.3	LOW	SVTYPE=BND;POS=163028951;STRANDS=-+:4;IMPRECISE;CIPOS=-258,10;CIEND=-10,434;CIPOS95=-141,1;CIEND95=-1,168;MATEID=8080_2;EVENT=8080;SU=4;PE=4;SR=0;ALG=PROD;AF=0.0004158;NSAMP=7;MSQ=29.7;AN=16834;AC=7;NS=8438;AC_Hom=0;AC_Het=7;AC_Hemi=0;MAF=0.00041479;HWE=1;NFAM=7
1	163028990	10760_1	N	N]X:7158549]	2930.21	LOW	SVTYPE=BND;POS=163028990;STRANDS=++:4;CIPOS=-9,8;CIEND=-9,8;CIPOS95=0,0;CIEND95=0,0;MATEID=10760_2;EVENT=10760;SU=4;PE=0;SR=4;ALG=PROD;AF=0.01075;NSAMP=181;MSQ=15.14;AN=16834;AC=181;NS=8438;AC_Hom=0;AC_Het=181;AC_Hemi=0;MAF=0.0107253;HWE=1;NFAM=169
1	163029193	3090_1	N	[16:65570973[N	6030.21	LOW	SVTYPE=BND;POS=163029193;STRANDS=--:371;IMPRECISE;CIPOS=-310,11;CIEND=-114,50;CIPOS95=-45,11;CIEND95=-4,4;MATEID=3090_2;EVENT=3090;SU=371;PE=371;SR=0;ALG=PROD;AF=0.01236;NSAMP=208;MSQ=27.6;AN=16834;AC=208;NS=8438;AC_Hom=0;AC_Het=209;AC_Hemi=0;MAF=0.0123845;HWE=0.641595;NFAM=205
1	163029385	3092_1	N	N]16:65570858]	796.6	LOW	SVTYPE=BND;POS=163029385;STRANDS=++:107;IMPRECISE;CIPOS=-36,416;CIEND=-44,168;CIPOS95=-36,45;CIEND95=-7,7;MATEID=3092_2;EVENT=3092;SU=107;PE=107;SR=0;ALG=PROD;AF=0.002554;NSAMP=43;MSQ=17.34;AN=16834;AC=43;NS=8438;AC_Hom=0;AC_Het=43;AC_Hemi=0;MAF=0.002548;HWE=1;NFAM=43
1	163057204	85053	N	<DEL>	107.77	PASS	SVTYPE=DEL;POS=163057204;SVLEN=-11419;END=163068623;STRANDS=+-:7;IMPRECISE;CIPOS=-6,10;CIEND=-10,10;CIPOS95=-2,3;CIEND95=-3,3;SU=7;PE=6;SR=1;ALG=PROD;AF=5.94e-05;NSAMP=1;MSQ=107.77;AN=16834;AC=1;NS=8438;AC_Hom=0;AC_Het=1;AC_Hemi=0;MAF=5.92557e-05;HWE=1;NFAM=1
1	163079382	254876	N	<DUP>	221.69	PASS	SVTYPE=DUP;POS=163079382;SVLEN=202957;END=163282339;STRANDS=-+:19;CIPOS=-4,1;CIEND=-8,10;CIPOS95=0,0;CIEND95=0,0;SU=19;PE=11;SR=8;ALG=PROD;AF=5.94e-05;NSAMP=1;MSQ=221.24;AN=16834;AC=1;NS=8438;AC_Hom=0;AC_Het=1;AC_Hemi=0;MAF=5.92557e-05;HWE=1;NFAM=1
1	163082669	85054_1	N	N[1:163088849[	93265.4	LOW	SVTYPE=BND;POS=163082669;STRANDS=+-:7;IMPRECISE;CIPOS=-9,376;CIEND=-356,9;CIPOS95=0,122;CIEND95=-95,1;MATEID=85054_2;EVENT=85054;SU=7;PE=7;SR=0;ALG=PROD;AF=0.09154;NSAMP=1541;MSQ=60.14;AN=16834;AC=1541;NS=8438;AC_Hom=0;AC_Het=1544;AC_Hemi=0;MAF=0.0914909;HWE=2.53929e-34;NFAM=1455
1	163085254	85055	N	<DEL>	191.74	PASS	SVTYPE=DEL;POS=163085254;SVLEN=-7303;END=163092557;STRANDS=+-:9;CIPOS=-5,4;CIEND=-5,3;CIPOS95=0,0;CIEND95=0,0;SU=9;PE=2;SR=7;ALG=PROD;AF=5.94e-05;NSAMP=1;MSQ=191.74;AN=16834;AC=1;NS=8438;AC_Hom=0;AC_Het=1;AC_Hemi=0;MAF=5.92557e-05;HWE=1;NFAM=1
1	163088849	85054_2	N	]1:163082669]N	93265.4	LOW	SVTYPE=BND;POS=163082669;STRANDS=+-:7;IMPRECISE;CIPOS=-356,9;CIEND=-9,376;CIPOS95=-95,1;CIEND95=0,122;MATEID=85054_1;EVENT=85054;SECONDARY;SU=7;PE=7;SR=0;ALG=PROD;AF=0.09154;NSAMP=1541;MSQ=60.14;AN=16834;AC=1541;NS=8438;AC_Hom=0;AC_Het=1544;AC_Hemi=0;MAF=0.0914909;HWE=2.53929e-34;NFAM=1455
1	163108728	85056	N	<DEL>	1531.45	PASS	SVTYPE=DEL;POS=163108728;SVLEN=-3327;END=163112055;STRANDS=+-:69;CIPOS=-8,10;CIEND=-10,10;CIPOS95=0,0;CIEND95=0,0;SU=69;PE=43;SR=26;ALG=PROD;AF=0.0002376;NSAMP=4;MSQ=382.86;AN=16834;AC=4;NS=8438;AC_Hom=0;AC_Het=4;AC_Hemi=0;MAF=0.000237023;HWE=1;NFAM=4
1	163169800	254877	N	<DUP>	200.53	PASS	SVTYPE=DUP;POS=163169800;SVLEN=2381;END=163172181;STRANDS=-+:18;CIPOS=-10,10;CIEND=-4,4;CIPOS95=0,0;CIEND95=0,0;SU=18;PE=12;SR=6;ALG=PROD;AF=5.94e-05;NSAMP=1;MSQ=199.94;AN=16834;AC=1;NS=8438;AC_Hom=0;AC_Het=1;AC_Hemi=0;MAF=5.92557e-05;HWE=1;NFAM=1
1	163263897	85057	N	<DEL>	148.51	PASS	SVTYPE=DEL;POS=163263897;SVLEN=-238;END=163264135;STRANDS=+-:5;IMPRECISE;CIPOS=-10,10;CIEND=-8,6;CIPOS95=0,0;CIEND95=-1,0;SU=5;PE=0;SR=5;ALG=PROD;AF=0.0001188;NSAMP=2;MSQ=68.82;AN=16834;AC=2;NS=8438;AC_Hom=0;AC_Het=2;AC_Hemi=0;MAF=0.000118511;HWE=1;NFAM=2
1	163300414	1862_1	N	]13:61461466]N	215.47	LOW	SVTYPE=BND;POS=163300414;STRANDS=-+:17;CIPOS=-10,10;CIEND=-3,2;CIPOS95=0,0;CIEND95=0,0;MATEID=1862_2;EVENT=1862;SU=17;PE=8;SR=9;ALG=PROD;AF=5.94e-05;NSAMP=1;MSQ=215.47;AN=16834;AC=1;NS=8438;AC_Hom=0;AC_Het=1;AC_Hemi=0;MAF=5.92557e-05;HWE=1;NFAM=1
1	163300424	1860_1	N	N[13:61461132[	167.82	LOW	SVTYPE=BND;POS=163300424;STRANDS=+-:9;IMPRECISE;CIPOS=-27,301;CIEND=-294,26;CIPOS95=-27,89;CIEND95=-86,26;MATEID=1860_2;EVENT=1860;SU=9;PE=9;SR=0;ALG=PROD;AF=5.94e-05;NSAMP=1;MSQ=167.82;AN=16834;AC=1;NS=8438;AC_Hom=0;AC_Het=1;AC_Hemi=0;MAF=5.92557e-05;HWE=1;NFAM=1
1	163314432	7681_1	N	]5:55384182]N	192753	LOW	SVTYPE=BND;POS=163314432;STRANDS=-+:1576;CIPOS=0,1;CIEND=-1,1;CIPOS95=0,0;CIEND95=0,0;MATEID=7681_2;EVENT=7681;SU=1576;PE=962;SR=614;ALG=PROD;AF=0.1375;NSAMP=2315;MSQ=82.78;AN=16834;AC=2315;NS=8438;AC_Hom=0;AC_Het=2321;AC_Hemi=0;MAF=0.137533;HWE=0;NFAM=2070
1	163329638	83685_2	N	]1:113113190]N	21049.5	LOW	SVTYPE=BND;POS=113113190;STRANDS=+-:16;IMPRECISE;CIPOS=-9,8;CIEND=-9,10;CIPOS95=0,0;CIEND95=-1,1;MATEID=83685_1;EVENT=83685;SECONDARY;SU=16;PE=0;SR=16;ALG=PROD;AF=0.03582;NSAMP=603;MSQ=34.16;AN=16834;AC=603;NS=8438;AC_Hom=0;AC_Het=604;AC_Hemi=0;MAF=0.0357905;HWE=2.33285e-05;NFAM=586
1	163343815	372_1	N	[10:72814664[N	47.98	LOW	SVTYPE=BND;POS=163343815;STRANDS=--:4;IMPRECISE;CIPOS=-358,30;CIEND=-302,30;CIPOS95=-151,30;CIEND95=-142,30;MATEID=372_2;EVENT=372;SU=4;PE=4;SR=0;ALG=PROD;AF=0.0001188;NSAMP=2;MSQ=22.45;AN=16834;AC=2;NS=8438;AC_Hom=0;AC_Het=2;AC_Hemi=0;MAF=0.000118511;HWE=1;NFAM=2
1	163343827	4683_1	N	]2:125470798]N	1041.78	LOW	SVTYPE=BND;POS=163343827;STRANDS=-+:34;IMPRECISE;CIPOS=-453,47;CIEND=-36,328;CIPOS95=-126,47;CIEND95=-36,70;MATEID=4683_2;EVENT=4683;SU=34;PE=34;SR=0;ALG=PROD;AF=0.00196;NSAMP=33;MSQ=31.02;AN=16834;AC=33;NS=8438;AC_Hom=0;AC_Het=33;AC_Hemi=0;MAF=0.00195544;HWE=1;NFAM=32
1	163343829	240_1	N	]10:27637174]N	5881.44	LOW	SVTYPE=BND;POS=163343829;STRANDS=-+:44;IMPRECISE;CIPOS=-368,18;CIEND=-50,215;CIPOS95=-80,18;CIEND95=-7,7;MATEID=240_2;EVENT=240;SU=44;PE=44;SR=0;ALG=PROD;AF=0.01063;NSAMP=179;MSQ=32.21;AN=16834;AC=179;NS=8438;AC_Hom=0;AC_Het=179;AC_Hemi=0;MAF=0.0106068;HWE=1;NFAM=176
1	163343831	2223_1	N	]14:54361832]N	828.54	LOW	SVTYPE=BND;POS=163343831;STRANDS=-+:41;IMPRECISE;CIPOS=-494,50;CIEND=-74,494;CIPOS95=-126,50;CIEND95=-74,95;MATEID=2223_2;EVENT=2223;SU=41;PE=41;SR=0;ALG=SUM;AF=0.001842;NSAMP=30;MSQ=26.48;AN=16834;AC=31;NS=8438;AC_Hom=2;AC_Het=29;AC_Hemi=0;MAF=0.00183693;HWE=0.0272263;NFAM=30
1	163343831	5969_1	N	]3:39239389]N	3634.34	LOW	SVTYPE=BND;POS=163343831;STRANDS=-+:78;IMPRECISE;CIPOS=-305,10;CIEND=-30,57;CIPOS95=-60,10;CIEND95=-5,5;MATEID=5969_2;EVENT=5969;SU=78;PE=78;SR=0;ALG=PROD;AF=0.006356;NSAMP=106;MSQ=33.67;AN=16834;AC=107;NS=8438;AC_Hom=2;AC_Het=105;AC_Hemi=0;MAF=0.00634036;HWE=0.28693;NFAM=106
1	163343831	6180_1	N	[3:83204038[N	381.11	LOW	SVTYPE=BND;POS=163343831;STRANDS=--:12;IMPRECISE;CIPOS=-388,58;CIEND=-294,89;CIPOS95=-134,58;CIEND95=-74,74;MATEID=6180_2;EVENT=6180;SU=12;PE=12;SR=0;ALG=PROD;AF=0.001307;NSAMP=22;MSQ=15.62;AN=16834;AC=22;NS=8438;AC_Hom=0;AC_Het=22;AC_Hemi=0;MAF=0.00130363;HWE=1;NFAM=22
1	163343831	959_1	N	]11:93645374]N	3287.62	LOW	SVTYPE=BND;POS=163343831;STRANDS=-+:55;IMPRECISE;CIPOS=-315,24;CIEND=-50,211;CIPOS95=-54,24;CIEND95=-8,8;MATEID=959_2;EVENT=959;SU=55;PE=55;SR=0;ALG=PROD;AF=0.007069;NSAMP=119;MSQ=26.66;AN=16834;AC=119;NS=8438;AC_Hom=0;AC_Het=120;AC_Hemi=0;MAF=0.00711069;HWE=1;NFAM=109
1	163343833	6591_1	N	[3:194247761[N	19353.8	LOW	SVTYPE=BND;POS=163343833;STRANDS=--:458;IMPRECISE;CIPOS=-248,11;CIEND=-95,43;CIPOS95=-27,11;CIEND95=-7,7;MATEID=6591_2;EVENT=6591;SU=458;PE=458;SR=0;ALG=PROD;AF=0.02293;NSAMP=386;MSQ=49.53;AN=16834;AC=386;NS=8438;AC_Hom=0;AC_Het=387;AC_Hemi=0;MAF=0.022932;HWE=0.0240454;NFAM=353
1	163343834	2131_1	N	[14:37233336[N	331.87	LOW	SVTYPE=BND;POS=163343834;STRANDS=--:18;IMPRECISE;CIPOS=-367,50;CIEND=-192,50;CIPOS95=-112,50;CIEND95=-32,32;MATEID=2131_2;EVENT=2131;SU=18;PE=18;SR=0;ALG=PROD;AF=0.0008317;NSAMP=14;MSQ=22.27;AN=16834;AC=14;NS=8438;AC_Hom=0;AC_Het=14;AC_Hemi=0;MAF=0.00082958;HWE=1;NFAM=14
1	163343834	4365_1	N	]2:35108867]N	162.62	LOW	SVTYPE=BND;POS=163343834;STRANDS=-+:10;IMPRECISE;CIPOS=-437,30;CIEND=-30,334;CIPOS95=-143,30;CIEND95=-30,77;MATEID=4365_2;EVENT=4365;SU=10;PE=10;SR=0;ALG=PROD;AF=0.0003564;NSAMP=6;MSQ=25.82;AN=16834;AC=6;NS=8438;AC_Hom=0;AC_Het=6;AC_Hemi=0;MAF=0.000355534;HWE=1;NFAM=6
1	163343834	6891_1	N	[4:74502489[N	298.03	LOW	SVTYPE=BND;POS=163343834;STRANDS=--:12;IMPRECISE;CIPOS=-423,50;CIEND=-278,50;CIPOS95=-132,50;CIEND95=-56,50;MATEID=6891_2;EVENT=6891;SU=12;PE=12;SR=0;ALG=PROD;AF=0.0004752;NSAMP=8;MSQ=36.52;AN=16834;AC=8;NS=8438;AC_Hom=0;AC_Het=8;AC_Hemi=0;MAF=0.000474046;HWE=1;NFAM=8
1	163343834	7300_1	N	[4:163563028[N	77.86	LOW	SVTYPE=BND;POS=163343834;STRANDS=--:4;IMPRECISE;CIPOS=-439,6;CIEND=-227,10;CIPOS95=-137,0;CIEND95=-104,2;MATEID=7300_2;EVENT=7300;SU=4;PE=4;SR=0;ALG=PROD;AF=0.0002376;NSAMP=4;MSQ=18.37;AN=16834;AC=4;NS=8438;AC_Hom=0;AC_Het=4;AC_Hemi=0;MAF=0.000237023;HWE=1;NFAM=4
1	163343835	1686_1	N	[13:19806827[N	2719.66	LOW	SVTYPE=BND;POS=163343835;STRANDS=--:8;IMPRECISE;CIPOS=-580,50;CIEND=-274,50;CIPOS95=-157,50;CIEND95=-78,50;MATEID=1686_2;EVENT=1686;SU=8;PE=8;SR=0;ALG=PROD;AF=0.005643;NSAMP=95;MSQ=27.49;AN=16834;AC=95;NS=8438;AC_Hom=0;AC_Het=95;AC_Hemi=0;MAF=0.0056293;HWE=1;NFAM=91
1	163343835	8148_1	N	[5:178948465[N	1030.84	LOW	SVTYPE=BND;POS=163343835;STRANDS=--:49;IMPRECISE;CIPOS=-291,12;CIEND=-200,46;CIPOS95=-73,12;CIEND95=-18,18;MATEID=8148_2;EVENT=8148;SU=49;PE=49;SR=0;ALG=PROD;AF=0.002139;NSAMP=36;MSQ=27.53;AN=16834;AC=36;NS=8438;AC_Hom=0;AC_Het=36;AC_Hemi=0;MAF=0.00213321;HWE=1;NFAM=34
1	163343838	10571_1	N	[9:138016518[N	23280.9	LOW	SVTYPE=BND;POS=163343838;STRANDS=--:57;IMPRECISE;CIPOS=-315,20;CIEND=-187,50;CIPOS95=-59,20;CIEND95=-11,11;MATEID=10571_2;EVENT=10571;SU=57;PE=57;SR=0;ALG=PROD;AF=0.02839;NSAMP=478;MSQ=48.01;AN=16834;AC=478;NS=8438;AC_Hom=0;AC_Het=479;AC_Hemi=0;MAF=0.0283835;HWE=0.00217103;NFAM=450
1	163343838	6753_1	N	[4:36015951[N	12.15	LOW	SVTYPE=BND;POS=163343838;STRANDS=--:4;IMPRECISE;CIPOS=-321,10;CIEND=-286,10;CIPOS95=-172,1;CIEND95=-143,1;MATEID=6753_2;EVENT=6753;SU=4;PE=4;SR=0;ALG=PROD;AF=5.94e-05;NSAMP=1;MSQ=12.11;AN=16834;AC=1;NS=8438;AC_Hom=0;AC_Het=1;AC_Hemi=0;MAF=5.92557e-05;HWE=1;NFAM=1
1	163343839	3073_1	N	]16:61459615]N	428.39	LOW	SVTYPE=BND;POS=163343839;STRANDS=-+:9;IMPRECISE;CIPOS=-553,30;CIEND=-30,245;CIPOS95=-159,30;CIEND95=-30,70;MATEID=3073_2;EVENT=3073;SU=9;PE=9;SR=0;ALG=PROD;AF=0.0008317;NSAMP=14;MSQ=30.11;AN=16834;AC=14;NS=8438;AC_Hom=0;AC_Het=14;AC_Hemi=0;MAF=0.00082958;HWE=1;NFAM=14
1	163343839	4030_1	N	[19:32449407[N	17.85	LOW	SVTYPE=BND;POS=163343839;STRANDS=--:5;IMPRECISE;CIPOS=-460,10;CIEND=-172,10;CIPOS95=-126,0;CIEND95=-75,2;MATEID=4030_2;EVENT=4030;SU=5;PE=5;SR=0;ALG=PROD;AF=5.94e-05;NSAMP=1;MSQ=17.85;AN=16834;AC=1;NS=8438;AC_Hom=0;AC_Het=1;AC_Hemi=0;MAF=5.92557e-05;HWE=1;NFAM=1
1	163343839	5096_1	N	[2:227906576[N	460.86	LOW	SVTYPE=BND;POS=163343839;STRANDS=--:31;IMPRECISE;CIPOS=-387,50;CIEND=-113,50;CIPOS95=-71,50;CIEND95=-11,11;MATEID=5096_2;EVENT=5096;SU=31;PE=31;SR=0;ALG=PROD;AF=0.001129;NSAMP=19;MSQ=22.92;AN=16834;AC=19;NS=8438;AC_Hom=0;AC_Het=19;AC_Hemi=0;MAF=0.00112586;HWE=1;NFAM=17
1	163343839	5735_1	N	[22:36615783[N	953.16	LOW	SVTYPE=BND;POS=163343839;STRANDS=--:9;IMPRECISE;CIPOS=-532,26;CIEND=-231,30;CIPOS95=-152,26;CIEND95=-52,30;MATEID=5735_2;EVENT=5735;SU=9;PE=9;SR=0;ALG=PROD;AF=0.002317;NSAMP=39;MSQ=22.95;AN=16834;AC=39;NS=8438;AC_Hom=0;AC_Het=39;AC_Hemi=0;MAF=0.00231097;HWE=1;NFAM=39
1	163343839	6116_1	N	[3:72551538[N	803.43	LOW	SVTYPE=BND;POS=163343839;STRANDS=--:13;IMPRECISE;CIPOS=-386,31;CIEND=-206,50;CIPOS95=-117,31;CIEND95=-50,50;MATEID=6116_2;EVENT=6116;SU=13;PE=13;SR=0;ALG=PROD;AF=0.0009505;NSAMP=16;MSQ=50;AN=16834;AC=16;NS=8438;AC_Hom=0;AC_Het=16;AC_Hemi=0;MAF=0.000948092;HWE=1;NFAM=16
1	163343839	7692_1	N	[5:59067375[N	372.91	LOW	SVTYPE=BND;POS=163343839;STRANDS=--:8;IMPRECISE;CIPOS=-426,27;CIEND=-162,30;CIPOS95=-124,27;CIEND95=-56,30;MATEID=7692_2;EVENT=7692;SU=8;PE=8;SR=0;ALG=PROD;AF=0.0008911;NSAMP=15;MSQ=23.96;AN=16834;AC=15;NS=8438;AC_Hom=0;AC_Het=15;AC_Hemi=0;MAF=0.000888836;HWE=1;NFAM=15
1	163343840	1032_1	N	[11:123327825[N	93.09	LOW	SVTYPE=BND;POS=163343840;STRANDS=--:6;IMPRECISE;CIPOS=-361,10;CIEND=-166,10;CIPOS95=-153,1;CIEND95=-79,2;MATEID=1032_2;EVENT=1032;SU=6;PE=6;SR=0;ALG=PROD;AF=0.0001188;NSAMP=2;MSQ=46.54;AN=16834;AC=2;NS=8438;AC_Hom=0;AC_Het=2;AC_Hemi=0;MAF=0.000118511;HWE=1;NFAM=1
1	163343840	2679_1	N	]15:63668764]N	41.53	LOW	SVTYPE=BND;POS=163343840;STRANDS=-+:4;IMPRECISE;CIPOS=-526,10;CIEND=-10,370;CIPOS95=-172,0;CIEND95=-2,107;MATEID=2679_2;EVENT=2679;SU=4;PE=4;SR=0;ALG=PROD;AF=0.0002376;NSAMP=4;MSQ=9.45;AN=16834;AC=4;NS=8438;AC_Hom=0;AC_Het=4;AC_Hemi=0;MAF=0.000237023;HWE=1;NFAM=4
1	163343840	3055_1	N	[16:56602215[N	306.83	LOW	SVTYPE=BND;POS=163343840;STRANDS=--:17;IMPRECISE;CIPOS=-491,46;CIEND=-216,50;CIPOS95=-113,46;CIEND95=-35,35;MATEID=3055_2;EVENT=3055;SU=17;PE=17;SR=0;ALG=PROD;AF=0.0006534;NSAMP=11;MSQ=26.35;AN=16834;AC=11;NS=8438;AC_Hom=0;AC_Het=11;AC_Hemi=0;MAF=0.000651813;HWE=1;NFAM=10
1	163343840	3381_1	N	[17:9534418[N	457.57	LOW	SVTYPE=BND;POS=163343840;STRANDS=--:4;IMPRECISE;CIPOS=-517,10;CIEND=-259,10;CIPOS95=-175,0;CIEND95=-127,2;MATEID=3381_2;EVENT=3381;SU=4;PE=4;SR=0;ALG=PROD;AF=0.0006534;NSAMP=11;MSQ=41.28;AN=16834;AC=11;NS=8438;AC_Hom=0;AC_Het=11;AC_Hemi=0;MAF=0.000651813;HWE=1;NFAM=11
1	163343844	1023_1	N	[11:122152942[N	958.87	LOW	SVTYPE=BND;POS=163343844;STRANDS=--:28;IMPRECISE;CIPOS=-325,26;CIEND=-201,50;CIPOS95=-79,26;CIEND95=-22,22;MATEID=1023_2;EVENT=1023;SU=28;PE=28;SR=0;ALG=PROD;AF=0.002614;NSAMP=44;MSQ=20.66;AN=16834;AC=44;NS=8438;AC_Hom=0;AC_Het=44;AC_Hemi=0;MAF=0.00260725;HWE=1;NFAM=39
1	163343846	9138_1	N	]7:67733716]N	111.25	LOW	SVTYPE=BND;POS=163343846;STRANDS=-+:7;IMPRECISE;CIPOS=-483,10;CIEND=-10,331;CIPOS95=-160,1;CIEND95=-2,75;MATEID=9138_2;EVENT=9138;SU=7;PE=7;SR=0;ALG=PROD;AF=5.94e-05;NSAMP=1;MSQ=110.77;AN=16834;AC=1;NS=8438;AC_Hom=0;AC_Het=1;AC_Hemi=0;MAF=5.92557e-05;HWE=1;NFAM=1
1	163343849	7698_1	N	]5:62343885]N	4138.81	LOW	SVTYPE=BND;POS=163343849;STRANDS=-+:14;IMPRECISE;CIPOS=-386,27;CIEND=-30,405;CIPOS95=-128,27;CIEND95=-30,77;MATEID=7698_2;EVENT=7698;SU=14;PE=14;SR=0;ALG=PROD;AF=0.008851;NSAMP=149;MSQ=26.64;AN=16834;AC=149;NS=8438;AC_Hom=0;AC_Het=149;AC_Hemi=0;MAF=0.00882911;HWE=1;NFAM=144
1	163343850	417_1	N	[10:93333065[N	115.85	LOW	SVTYPE=BND;POS=163343850;STRANDS=--:4;IMPRECISE;CIPOS=-574,10;CIEND=-253,10;CIPOS95=-193,0;CIEND95=-114,2;MATEID=417_2;EVENT=417;SU=4;PE=4;SR=0;ALG=PROD;AF=0.000297;NSAMP=5;MSQ=21.89;AN=16834;AC=5;NS=8438;AC_Hom=0;AC_Het=5;AC_Hemi=0;MAF=0.000296279;HWE=1;NFAM=5
1	163343850	5348_1	N	]20:38263556]N	367.37	LOW	SVTYPE=BND;POS=163343850;STRANDS=-+:9;IMPRECISE;CIPOS=-480,25;CIEND=-30,329;CIPOS95=-124,25;CIEND95=-30,45;MATEID=5348_2;EVENT=5348;SU=9;PE=9;SR=0;ALG=PROD;AF=0.001129;NSAMP=19;MSQ=18.36;AN=16834;AC=19;NS=8438;AC_Hom=0;AC_Het=19;AC_Hemi=0;MAF=0.00112586;HWE=1;NFAM=19
1	163343852	169_1	N	[10:7357050[N	43.54	LOW	SVTYPE=BND;POS=163343852;STRANDS=--:4;IMPRECISE;CIPOS=-546,10;CIEND=-270,10;CIPOS95=-198,0;CIEND95=-124,2;MATEID=169_2;EVENT=169;SU=4;PE=4;SR=0;ALG=PROD;AF=0.0001188;NSAMP=2;MSQ=21.15;AN=16834;AC=2;NS=8438;AC_Hom=0;AC_Het=2;AC_Hemi=0;MAF=0.000118511;HWE=1;NFAM=2
1	163343853	6571_1	N	]3:189029845]N	486.91	LOW	SVTYPE=BND;POS=163343853;STRANDS=-+:5;IMPRECISE;CIPOS=-495,7;CIEND=-10,403;CIPOS95=-179,1;CIEND95=-2,96;MATEID=6571_2;EVENT=6571;SU=5;PE=5;SR=0;ALG=PROD;AF=0.0007128;NSAMP=12;MSQ=39.06;AN=16834;AC=12;NS=8438;AC_Hom=0;AC_Het=12;AC_Hemi=0;MAF=0.000711069;HWE=1;NFAM=12
1	163343854	11264_1	N	]X:136746335]N	179.52	LOW	SVTYPE=BND;POS=163343854;STRANDS=-+:8;IMPRECISE;CIPOS=-532,30;CIEND=-30,352;CIPOS95=-154,30;CIEND95=-30,73;MATEID=11264_2;EVENT=11264;SU=8;PE=8;SR=0;ALG=PROD;AF=0.000594;NSAMP=10;MSQ=17.71;AN=16834;AC=10;NS=8438;AC_Hom=0;AC_Het=10;AC_Hemi=0;MAF=0.000592557;HWE=1;NFAM=10
1	163343855	1494_1	N	[12:98862705[N	170.29	LOW	SVTYPE=BND;POS=163343855;STRANDS=--:5;IMPRECISE;CIPOS=-451,6;CIEND=-245,10;CIPOS95=-158,0;CIEND95=-106,2;MATEID=1494_2;EVENT=1494;SU=5;PE=5;SR=0;ALG=PROD;AF=0.0004158;NSAMP=7;MSQ=23.49;AN=16834;AC=7;NS=8438;AC_Hom=0;AC_Het=7;AC_Hemi=0;MAF=0.00041479;HWE=1;NFAM=7
1	163343859	1577_1	N	N]12:113476737]	361.37	LOW	SVTYPE=BND;POS=163343859;STRANDS=++:9;IMPRECISE;CIPOS=-50,379;CIEND=-50,425;CIPOS95=-50,67;CIEND95=-50,94;MATEID=1577_2;EVENT=1577;SU=9;PE=9;SR=0;ALG=PROD;AF=0.0007722;NSAMP=12;MSQ=28.52;AN=16834;AC=13;NS=8438;AC_Hom=2;AC_Het=11;AC_Hemi=0;MAF=0.000770325;HWE=0.00461469;NFAM=12
1	163343860	1663_1	N	]12:129358563]N	371.96	LOW	SVTYPE=BND;POS=163343860;STRANDS=-+:5;IMPRECISE;CIPOS=-552,10;CIEND=-10,375;CIPOS95=-175,0;CIEND95=-2,94;MATEID=1663_2;EVENT=1663;SU=5;PE=5;SR=0;ALG=PROD;AF=0.001544;NSAMP=26;MSQ=11.2;AN=16834;AC=26;NS=8438;AC_Hom=0;AC_Het=27;AC_Hemi=0;MAF=0.00159991;HWE=1;NFAM=26
1	163343861	1264_1	N	N[12:40933124[	68.41	LOW	SVTYPE=BND;POS=163343861;STRANDS=+-:4;IMPRECISE;CIPOS=-50,435;CIEND=-317,50;CIPOS95=-50,118;CIEND95=-121,50;MATEID=1264_2;EVENT=1264;SU=4;PE=4;SR=0;ALG=PROD;AF=0.0001188;NSAMP=2;MSQ=31.41;AN=16834;AC=2;NS=8438;AC_Hom=0;AC_Het=2;AC_Hemi=0;MAF=0.000118511;HWE=1;NFAM=2
1	163343861	9605_1	N	]8:17732959]N	43.51	LOW	SVTYPE=BND;POS=163343861;STRANDS=-+:5;IMPRECISE;CIPOS=-461,6;CIEND=-10,303;CIPOS95=-159,0;CIEND95=-2,85;MATEID=9605_2;EVENT=9605;SU=5;PE=5;SR=0;ALG=PROD;AF=5.94e-05;NSAMP=1;MSQ=41.76;AN=16834;AC=1;NS=8438;AC_Hom=0;AC_Het=1;AC_Hemi=0;MAF=5.92557e-05;HWE=1;NFAM=1
1	163343872	9763_1	N	]8:58011790]N	89.36	LOW	SVTYPE=BND;POS=163343872;STRANDS=-+:4;IMPRECISE;CIPOS=-460,10;CIEND=-10,413;CIPOS95=-166,1;CIEND95=-2,132;MATEID=9763_2;EVENT=9763;SU=4;PE=4;SR=0;ALG=PROD;AF=0.000297;NSAMP=5;MSQ=16.87;AN=16834;AC=5;NS=8438;AC_Hom=0;AC_Het=5;AC_Hemi=0;MAF=0.000296279;HWE=1;NFAM=5
1	163343876	10855_1	N	[X:26979066[N	90.64	LOW	SVTYPE=BND;POS=163343876;STRANDS=--:4;IMPRECISE;CIPOS=-494,7;CIEND=-331,10;CIPOS95=-166,0;CIEND95=-121,0;MATEID=10855_2;EVENT=10855;SU=4;PE=4;SR=0;ALG=PROD;AF=0.0001188;NSAMP=2;MSQ=44.87;AN=16834;AC=2;NS=8438;AC_Hom=0;AC_Het=2;AC_Hemi=0;MAF=0.000118511;HWE=1;NFAM=2
1	163343876	254878_1	N	]1:220565751]N	5040.82	LOW	SVTYPE=BND;POS=163343876;STRANDS=-+:19;IMPRECISE;CIPOS=-381,16;CIEND=-30,184;CIPOS95=-106,16;CIEND95=-25,25;MATEID=254878_2;EVENT=254878;SU=19;PE=19;SR=0;ALG=PROD;AF=0.01806;NSAMP=304;MSQ=15.11;AN=16834;AC=304;NS=8438;AC_Hom=0;AC_Het=305;AC_Hemi=0;MAF=0.018073;HWE=0.118139;NFAM=284
1	163343928	593_1	N	N]11:43029832]	109.42	LOW	SVTYPE=BND;POS=163343928;STRANDS=++:8;IMPRECISE;CIPOS=-50,316;CIEND=-50,491;CIPOS95=-50,53;CIEND95=-50,130;MATEID=593_2;EVENT=593;SU=8;PE=8;SR=0;ALG=PROD;AF=0.000297;NSAMP=5;MSQ=21.12;AN=16834;AC=5;NS=8438;AC_Hom=0;AC_Het=5;AC_Hemi=0;MAF=0.000296279;HWE=1;NFAM=5
1	163343984	6896_1	N	N]4:74502334]	51.33	LOW	SVTYPE=BND;POS=163343984;STRANDS=++:4;IMPRECISE;CIPOS=-30,444;CIEND=-30,393;CIPOS95=-30,130;CIEND95=-30,104;MATEID=6896_2;EVENT=6896;SU=4;PE=4;SR=0;ALG=PROD;AF=5.94e-05;NSAMP=1;MSQ=50.91;AN=16834;AC=1;NS=8438;AC_Hom=0;AC_Het=1;AC_Hemi=0;MAF=5.92557e-05;HWE=1;NFAM=1
1	163344008	5098_1	N	N]2:227906538]	105.82	LOW	SVTYPE=BND;POS=163344008;STRANDS=++:4;IMPRECISE;CIPOS=-30,480;CIEND=-30,329;CIPOS95=-30,133;CIEND95=-30,87;MATEID=5098_2;EVENT=5098;SU=4;PE=4;SR=0;ALG=PROD;AF=0.0002376;NSAMP=4;MSQ=26.25;AN=16834;AC=4;NS=8438;AC_Hom=0;AC_Het=4;AC_Hemi=0;MAF=0.000237023;HWE=1;NFAM=3
1	163355790	254879	N	<DUP>	5239.16	PASS	SVTYPE=DUP;POS=163355790;SVLEN=2670;END=163358460;STRANDS=-+:479;CIPOS=-6,2;CIEND=-23,17;CIPOS95=0,0;CIEND95=0,0;SU=479;PE=414;SR=65;ALG=PROD;AF=0.003505;NSAMP=58;MSQ=90.27;AN=16834;AC=59;NS=8438;AC_Hom=2;AC_Het=57;AC_Hemi=0;MAF=0.00349609;HWE=0.0967351;NFAM=57
1	163374869	85058	N	<DEL>	134.92	PASS	SVTYPE=DEL;POS=163374869;SVLEN=-74;END=163374943;STRANDS=+-:4;CIPOS=-9,8;CIEND=-9,8;CIPOS95=0,0;CIEND95=0,0;SU=4;PE=0;SR=4;ALG=PROD;AF=5.94e-05;NSAMP=1;MSQ=134.88;AN=16834;AC=1;NS=8438;AC_Hom=0;AC_Het=1;AC_Hemi=0;MAF=5.92557e-05;HWE=1;NFAM=1
1	163378173	85059_1	N	N[1:163378366[	30.36	LOW	SVTYPE=BND;POS=163378173;STRANDS=+-:15;CIPOS=-30,30;CIEND=-26,34;CIPOS95=0,0;CIEND95=0,0;MATEID=85059_2;EVENT=85059;SU=15;PE=0;SR=15;ALG=PROD;AF=0.0001188;NSAMP=2;MSQ=14.89;AN=16834;AC=2;NS=8438;AC_Hom=0;AC_Het=2;AC_Hemi=0;MAF=0.000118511;HWE=1;NFAM=2
1	163378366	85059_2	N	]1:163378173]N	30.36	LOW	SVTYPE=BND;POS=163378173;STRANDS=+-:15;CIPOS=-26,34;CIEND=-30,30;CIPOS95=0,0;CIEND95=0,0;MATEID=85059_1;EVENT=85059;SECONDARY;SU=15;PE=0;SR=15;ALG=PROD;AF=0.0001188;NSAMP=2;MSQ=14.89;AN=16834;AC=2;NS=8438;AC_Hom=0;AC_Het=2;AC_Hemi=0;MAF=0.000118511;HWE=1;NFAM=2
1	163408160	85060_1	N	N[1:163408466[	106.35	LOW	SVTYPE=BND;POS=163408160;STRANDS=+-:4;IMPRECISE;CIPOS=-10,305;CIEND=-168,10;CIPOS95=-2,95;CIEND95=-69,3;MATEID=85060_2;EVENT=85060;SU=4;PE=4;SR=0;ALG=PROD;AF=0.000297;NSAMP=5;MSQ=19.59;AN=16834;AC=5;NS=8438;AC_Hom=0;AC_Het=5;AC_Hemi=0;MAF=0.000296279;HWE=1;NFAM=5
1	163408466	85060_2	N	]1:163408160]N	106.35	LOW	SVTYPE=BND;POS=163408160;STRANDS=+-:4;IMPRECISE;CIPOS=-168,10;CIEND=-10,305;CIPOS95=-69,3;CIEND95=-2,95;MATEID=85060_1;EVENT=85060;SECONDARY;SU=4;PE=4;SR=0;ALG=PROD;AF=0.000297;NSAMP=5;MSQ=19.59;AN=16834;AC=5;NS=8438;AC_Hom=0;AC_Het=5;AC_Hemi=0;MAF=0.000296279;HWE=1;NFAM=5
1	163456764	85061	N	<DEL>	2820.55	PASS	SVTYPE=DEL;POS=163456764;SVLEN=-684;END=163457448;STRANDS=+-:120;CIPOS=-3,2;CIEND=-3,1;CIPOS95=0,0;CIEND95=0,0;SU=120;PE=58;SR=62;ALG=PROD;AF=0.0003564;NSAMP=6;MSQ=470.09;AN=16834;AC=6;NS=8438;AC_Hom=0;AC_Het=6;AC_Hemi=0;MAF=0.000355534;HWE=1;NFAM=1
1	163463155	9005_1	N	[7:32844768[N	18939.2	LOW	SVTYPE=BND;POS=163463155;STRANDS=--:338;CIPOS=-2,2;CIEND=-3,2;CIPOS95=0,0;CIEND95=0,0;MATEID=9005_2;EVENT=9005;SU=338;PE=0;SR=338;ALG=PROD;AF=0.03665;NSAMP=615;MSQ=30.1;AN=16834;AC=617;NS=8438;AC_Hom=4;AC_Het=615;AC_Hemi=0;MAF=0.0366793;HWE=0.00163899;NFAM=590
1	163468764	2875_1	N	]16:9444382]N	7142.27	LOW	SVTYPE=BND;POS=163468764;STRANDS=-+:4;IMPRECISE;CIPOS=-307,10;CIEND=-10,375;CIPOS95=-163,1;CIEND95=-2,83;MATEID=2875_2;EVENT=2875;SU=4;PE=4;SR=0;ALG=PROD;AF=0.01752;NSAMP=295;MSQ=23.21;AN=16834;AC=295;NS=8438;AC_Hom=0;AC_Het=295;AC_Hemi=0;MAF=0.0174804;HWE=0.187941;NFAM=280
1	163468765	8512_1	N	]6:70143132]N	116.54	LOW	SVTYPE=BND;POS=163468765;STRANDS=-+:8;CIPOS=-22,28;CIEND=-29,28;CIPOS95=0,0;CIEND95=0,0;MATEID=8512_2;EVENT=8512;SU=8;PE=0;SR=8;ALG=PROD;AF=0.0002376;NSAMP=4;MSQ=29.07;AN=16834;AC=4;NS=8438;AC_Hom=0;AC_Het=4;AC_Hemi=0;MAF=0.000237023;HWE=1;NFAM=3
1	163468773	2596_1	N	[15:50464744[N	87.19	LOW	SVTYPE=BND;POS=163468773;STRANDS=--:8;CIPOS=-29,28;CIEND=-29,28;CIPOS95=0,0;CIEND95=0,0;MATEID=2596_2;EVENT=2596;SU=8;PE=0;SR=8;ALG=PROD;AF=0.0002376;NSAMP=4;MSQ=21.68;AN=16834;AC=4;NS=8438;AC_Hom=0;AC_Het=4;AC_Hemi=0;MAF=0.000237023;HWE=1;NFAM=4
1	163468878	10903_1	N	N[X:40070368[	234558	LOW	SVTYPE=BND;POS=163468878;STRANDS=+-:12;CIPOS=-29,28;CIEND=-29,28;CIPOS95=0,0;CIEND95=0,0;MATEID=10903_2;EVENT=10903;SU=12;PE=0;SR=12;ALG=PROD;AF=0.2633;NSAMP=4433;MSQ=52.57;AN=16834;AC=4433;NS=8438;AC_Hom=0;AC_Het=4443;AC_Hemi=0;MAF=0.263273;HWE=0;NFAM=3981
1	163469586	6411_1	N	[3:145813647[N	54008.9	LOW	SVTYPE=BND;POS=163469586;STRANDS=--:4;CIPOS=-9,8;CIEND=-9,8;CIPOS95=0,0;CIEND95=0,0;MATEID=6411_2;EVENT=6411;SU=4;PE=0;SR=4;ALG=PROD;AF=0.1042;NSAMP=1754;MSQ=29.9;AN=16834;AC=1754;NS=8438;AC_Hom=0;AC_Het=1765;AC_Hemi=0;MAF=0.104586;HWE=2.8026e-45;NFAM=1587
1	163482902	85062	N	<DEL>	566.66	PASS	SVTYPE=DEL;POS=163482902;SVLEN=-743;END=163483645;STRANDS=+-:22;CIPOS=-3,3;CIEND=-10,10;CIPOS95=0,0;CIEND95=0,0;SU=22;PE=14;SR=8;ALG=PROD;AF=5.94e-05;NSAMP=1;MSQ=566.66;AN=16834;AC=1;NS=8438;AC_Hom=0;AC_Het=1;AC_Hemi=0;MAF=5.92557e-05;HWE=1;NFAM=1
1	163516895	7902_1	N	]5:120993395]N	2235.78	LOW	SVTYPE=BND;POS=163516895;STRANDS=-+:4;CIPOS=-9,8;CIEND=-9,8;CIPOS95=0,0;CIEND95=0,0;MATEID=7902_2;EVENT=7902;SU=4;PE=0;SR=4;ALG=PROD;AF=0.005584;NSAMP=87;MSQ=24.83;AN=16834;AC=94;NS=8438;AC_Hom=14;AC_Het=80;AC_Hemi=0;MAF=0.00557004;HWE=5.13999e-09;NFAM=83
1	163516924	2381_1	N	[14:84420044[N	1716.43	LOW	SVTYPE=BND;POS=163516924;STRANDS=--:4;CIPOS=-9,8;CIEND=-9,8;CIPOS95=0,0;CIEND95=0,0;MATEID=2381_2;EVENT=2381;SU=4;PE=0;SR=4;ALG=PROD;AF=0.005406;NSAMP=82;MSQ=20.36;AN=16834;AC=91;NS=8438;AC_Hom=18;AC_Het=73;AC_Hemi=0;MAF=0.00539227;HWE=1.27985e-12;NFAM=72
1	163518062	85064_1	N	N[1:163518136[	7515.68	LOW	SVTYPE=BND;POS=163518062;STRANDS=+-:5;IMPRECISE;CIPOS=-9,10;CIEND=-10,10;CIPOS95=0,1;CIEND95=0,0;MATEID=85064_2;EVENT=85064;SU=5;PE=0;SR=5;ALG=PROD;AF=0.01859;NSAMP=249;MSQ=21.39;AN=14146;AC=263;NS=7091;AC_Hom=28;AC_Het=235;AC_Hemi=0;MAF=0.0185446;HWE=1.1021e-07;NFAM=248
1	163518136	85064_2	N	]1:163518062]N	7515.68	LOW	SVTYPE=BND;POS=163518062;STRANDS=+-:5;IMPRECISE;CIPOS=-10,10;CIEND=-9,10;CIPOS95=0,0;CIEND95=0,1;MATEID=85064_1;EVENT=85064;SECONDARY;SU=5;PE=0;SR=5;ALG=PROD;AF=0.01859;NSAMP=249;MSQ=21.39;AN=14146;AC=263;NS=7091;AC_Hom=28;AC_Het=235;AC_Hemi=0;MAF=0.0185446;HWE=1.1021e-07;NFAM=248
1	163527050	85065	N	<DEL>	377.6	PASS	SVTYPE=DEL;POS=163527050;SVLEN=-97521;END=163624571;STRANDS=+-:19;CIPOS=-4,3;CIEND=-4,2;CIPOS95=0,0;CIEND95=0,0;SU=19;PE=11;SR=8;ALG=PROD;AF=5.94e-05;NSAMP=1;MSQ=377.6;AN=16834;AC=1;NS=8438;AC_Hom=0;AC_Het=1;AC_Hemi=0;MAF=5.92557e-05;HWE=1;NFAM=1
1	163547691	2163_1	N	]14:44906943]N	136.73	LOW	SVTYPE=BND;POS=163547691;STRANDS=-+:8;CIPOS=-10,10;CIEND=-10,10;CIPOS95=0,0;CIEND95=0,0;MATEID=2163_2;EVENT=2163;SU=8;PE=0;SR=8;ALG=PROD;AF=5.94e-05;NSAMP=1;MSQ=134.76;AN=16834;AC=1;NS=8438;AC_Hom=0;AC_Het=1;AC_Hemi=0;MAF=5.92557e-05;HWE=1;NFAM=1
1	163551451	85066	N	<DEL>	1996.22	PASS	SVTYPE=DEL;POS=163551451;SVLEN=-1246;END=163552697;STRANDS=+-:82;CIPOS=-4,5;CIEND=-10,10;CIPOS95=0,0;CIEND95=0,0;SU=82;PE=46;SR=36;ALG=PROD;AF=0.0002376;NSAMP=4;MSQ=499.06;AN=16834;AC=4;NS=8438;AC_Hom=0;AC_Het=4;AC_Hemi=0;MAF=0.000237023;HWE=1;NFAM=4
1	163598102	2541_1	N	]15:35311735]N	14715.7	LOW	SVTYPE=BND;POS=163598102;STRANDS=-+:4;IMPRECISE;CIPOS=-8,6;CIEND=-5,7;CIPOS95=-1,0;CIEND95=-2,5;MATEID=2541_2;EVENT=2541;SU=4;PE=0;SR=4;ALG=PROD;AF=0.0479;NSAMP=805;MSQ=16.99;AN=16826;AC=806;NS=8434;AC_Hom=2;AC_Het=804;AC_Hemi=0;MAF=0.0477828;HWE=6.02555e-08;NFAM=782
1	163598112	253790_2	N	N[1:32732318[	8990.04	LOW	SVTYPE=BND;POS=32732318;STRANDS=-+:16;CIPOS=-9,10;CIEND=-31,8;CIPOS95=0,0;CIEND95=0,0;MATEID=253790_1;EVENT=253790;SECONDARY;SU=16;PE=8;SR=8;ALG=PROD;AF=0.03955;NSAMP=615;MSQ=9.82;AN=16664;AC=659;NS=8353;AC_Hom=88;AC_Het=571;AC_Hemi=0;MAF=0.0394469;HWE=5.04657e-13;NFAM=566
1	163605582	292603_2	N	[1:105711521[N	330.93	LOW	SVTYPE=BND;POS=163605582;STRANDS=--:4;CIPOS=-9,8;CIEND=-9,8;CIPOS95=0,0;CIEND95=0,0;MATEID=292603_1;EVENT=292603;SECONDARY;SU=4;PE=0;SR=4;ALG=PROD;AF=0.00101;NSAMP=17;MSQ=16.36;AN=16834;AC=17;NS=8438;AC_Hom=0;AC_Het=17;AC_Hemi=0;MAF=0.00100735;HWE=1;NFAM=17
1	163605585	7788_1	N	]5:86938425]N	2661.75	LOW	SVTYPE=BND;POS=163605585;STRANDS=-+:12;CIPOS=-40,23;CIEND=-49,48;CIPOS95=0,0;CIEND95=0,0;MATEID=7788_2;EVENT=7788;SU=12;PE=7;SR=5;ALG=PROD;AF=0.006119;NSAMP=103;MSQ=24.72;AN=16834;AC=103;NS=8438;AC_Hom=0;AC_Het=103;AC_Hemi=0;MAF=0.00610334;HWE=1;NFAM=101
1	163605603	5855_1	N	[3:7407335[N	14336.2	LOW	SVTYPE=BND;POS=163605603;STRANDS=--:81;CIPOS=-4,8;CIEND=-7,7;CIPOS95=0,0;CIEND95=0,0;MATEID=5855_2;EVENT=5855;SU=81;PE=0;SR=81;ALG=PROD;AF=0.03202;NSAMP=532;MSQ=26.1;AN=16834;AC=539;NS=8438;AC_Hom=14;AC_Het=527;AC_Hemi=0;MAF=0.0320574;HWE=0.724699;NFAM=491
1	163605607	2692_1	N	]15:66118587]N	3004.19	LOW	SVTYPE=BND;POS=163605607;STRANDS=-+:8;CIPOS=-29,28;CIEND=-29,28;CIPOS95=0,0;CIEND95=0,0;MATEID=2692_2;EVENT=2692;SU=8;PE=0;SR=8;ALG=PROD;AF=0.007485;NSAMP=91;MSQ=31.47;AN=16834;AC=126;NS=8438;AC_Hom=72;AC_Het=56;AC_Hemi=0;MAF=0.00758474;HWE=0;NFAM=90
1	163609882	292958_2	N	N]1:159294632]	928.92	LOW	SVTYPE=BND;POS=163609882;STRANDS=++:62;IMPRECISE;CIPOS=-10,324;CIEND=-42,340;CIPOS95=-10,19;CIEND95=-42,63;MATEID=292958_1;EVENT=292958;SECONDARY;SU=62;PE=62;SR=0;ALG=PROD;AF=0.0007128;NSAMP=12;MSQ=77.41;AN=16834;AC=12;NS=8438;AC_Hom=0;AC_Het=12;AC_Hemi=0;MAF=0.000711069;HWE=1;NFAM=12
1	163632210	4252_1	N	]2:6331362]N	608.89	LOW	SVTYPE=BND;POS=163632210;STRANDS=-+:21;IMPRECISE;CIPOS=-196,50;CIEND=-8,497;CIPOS95=-31,31;CIEND95=-8,118;MATEID=4252_2;EVENT=4252;SU=21;PE=21;SR=0;ALG=PROD;AF=0.002614;NSAMP=44;MSQ=12.08;AN=16834;AC=44;NS=8438;AC_Hom=0;AC_Het=45;AC_Hemi=0;MAF=0.00266651;HWE=1;NFAM=44
1	163640294	85067	N	<DEL>	539.54	PASS	SVTYPE=DEL;POS=163640294;SVLEN=-20938;END=163661232;STRANDS=+-:22;IMPRECISE;CIPOS=-6,8;CIEND=-7,3;CIPOS95=-1,0;CIEND95=0,0;SU=22;PE=17;SR=5;ALG=PROD;AF=5.94e-05;NSAMP=1;MSQ=539.54;AN=16834;AC=1;NS=8438;AC_Hom=0;AC_Het=1;AC_Hemi=0;MAF=5.92557e-05;HWE=1;NFAM=1
1	163646353	85068_1	N	N[1:163646407[	160.26	LOW	SVTYPE=BND;POS=163646353;STRANDS=+-:5;CIPOS=-10,10;CIEND=-10,10;CIPOS95=0,0;CIEND95=0,0;MATEID=85068_2;EVENT=85068;SU=5;PE=0;SR=5;ALG=PROD;AF=5.94e-05;NSAMP=1;MSQ=158.87;AN=16834;AC=1;NS=8438;AC_Hom=0;AC_Het=1;AC_Hemi=0;MAF=5.92557e-05;HWE=1;NFAM=1
1	163646407	85068_2	N	]1:163646353]N	160.26	LOW	SVTYPE=BND;POS=163646353;STRANDS=+-:5;CIPOS=-10,10;CIEND=-10,10;CIPOS95=0,0;CIEND95=0,0;MATEID=85068_1;EVENT=85068;SECONDARY;SU=5;PE=0;SR=5;ALG=PROD;AF=5.94e-05;NSAMP=1;MSQ=158.87;AN=16834;AC=1;NS=8438;AC_Hom=0;AC_Het=1;AC_Hemi=0;MAF=5.92557e-05;HWE=1;NFAM=1
1	163682936	1958_1	N	N]13:88280683]	241.21	LOW	SVTYPE=BND;POS=163682936;STRANDS=++:9;IMPRECISE;CIPOS=-50,432;CIEND=-48,485;CIPOS95=-50,70;CIEND95=-48,132;MATEID=1958_2;EVENT=1958;SU=9;PE=9;SR=0;ALG=PROD;AF=0.0005346;NSAMP=9;MSQ=26.53;AN=16834;AC=9;NS=8438;AC_Hom=0;AC_Het=9;AC_Hemi=0;MAF=0.000533302;HWE=1;NFAM=9
1	163682962	1957_1	N	[13:88280623[N	707.58	LOW	SVTYPE=BND;POS=163682962;STRANDS=--:22;IMPRECISE;CIPOS=-278,155;CIEND=-666,48;CIPOS95=-91,91;CIEND95=-228,48;MATEID=1957_2;EVENT=1957;SU=22;PE=18;SR=4;ALG=SUM;AF=0.001188;NSAMP=20;MSQ=34.8;AN=16834;AC=20;NS=8438;AC_Hom=0;AC_Het=20;AC_Hemi=0;MAF=0.00118511;HWE=1;NFAM=20
1	163683150	292987_1	N	[1:199874535[N	16.8	LOW	SVTYPE=BND;POS=163683150;STRANDS=--:5;IMPRECISE;CIPOS=-10,10;CIEND=-10,6;CIPOS95=0,0;CIEND95=-2,0;MATEID=292987_2;EVENT=292987;SU=5;PE=1;SR=4;ALG=PROD;AF=0.0001188;NSAMP=2;MSQ=5.79;AN=16834;AC=2;NS=8438;AC_Hom=0;AC_Het=2;AC_Hemi=0;MAF=0.000118511;HWE=1;NFAM=2
1	163686267	784_1	N	]11:33386036]N	77.77	LOW	SVTYPE=BND;POS=163686267;STRANDS=-+:4;CIPOS=-9,8;CIEND=-9,8;CIPOS95=0,0;CIEND95=0,0;MATEID=784_2;EVENT=784;SU=4;PE=0;SR=4;ALG=PROD;AF=5.94e-05;NSAMP=1;MSQ=77.77;AN=16834;AC=1;NS=8438;AC_Hom=0;AC_Het=1;AC_Hemi=0;MAF=5.92557e-05;HWE=1;NFAM=1
1	163700520	753_1	N	N[11:22955015[	110.77	LOW	SVTYPE=BND;POS=163700520;STRANDS=+-:7;IMPRECISE;CIPOS=-9,354;CIEND=-280,10;CIPOS95=0,100;CIEND95=-131,1;MATEID=753_2;EVENT=753;SU=7;PE=7;SR=0;ALG=PROD;AF=5.94e-05;NSAMP=1;MSQ=110.77;AN=16834;AC=1;NS=8438;AC_Hom=0;AC_Het=1;AC_Hemi=0;MAF=5.92557e-05;HWE=1;NFAM=1
1	163727968	85069_1	N	N[1:163728029[	3978.75	LOW	SVTYPE=BND;POS=163727968;STRANDS=+-:285;CIPOS=-2,2;CIEND=-1,2;CIPOS95=0,0;CIEND95=0,0;MATEID=85069_2;EVENT=85069;SU=285;PE=0;SR=285;ALG=PROD;AF=0.007307;NSAMP=123;MSQ=31.81;AN=16834;AC=123;NS=8438;AC_Hom=0;AC_Het=123;AC_Hemi=0;MAF=0.00728846;HWE=1;NFAM=29
1	163728029	85069_2	N	]1:163727968]N	3978.75	LOW	SVTYPE=BND;POS=163727968;STRANDS=+-:285;CIPOS=-1,2;CIEND=-2,2;CIPOS95=0,0;CIEND95=0,0;MATEID=85069_1;EVENT=85069;SECONDARY;SU=285;PE=0;SR=285;ALG=PROD;AF=0.007307;NSAMP=123;MSQ=31.81;AN=16834;AC=123;NS=8438;AC_Hom=0;AC_Het=123;AC_Hemi=0;MAF=0.00728846;HWE=1;NFAM=29
1	163749982	6761_1	N	]4:38413520]N	278.55	LOW	SVTYPE=BND;POS=163749982;STRANDS=-+:8;CIPOS=-29,28;CIEND=-29,28;CIPOS95=0,0;CIEND95=0,0;MATEID=6761_2;EVENT=6761;SU=8;PE=0;SR=8;ALG=PROD;AF=0.0007722;NSAMP=13;MSQ=19.69;AN=16834;AC=13;NS=8438;AC_Hom=0;AC_Het=13;AC_Hemi=0;MAF=0.000770325;HWE=1;NFAM=13
1	163759927	534_1	N	]10:132599072]N	7918.82	LOW	SVTYPE=BND;POS=163759927;STRANDS=-+:4;CIPOS=-9,8;CIEND=-9,8;CIPOS95=0,0;CIEND95=0,0;MATEID=534_2;EVENT=534;SU=4;PE=0;SR=4;ALG=PROD;AF=0.02186;NSAMP=368;MSQ=20.41;AN=16834;AC=368;NS=8438;AC_Hom=0;AC_Het=369;AC_Hemi=0;MAF=0.0218654;HWE=0.0358326;NFAM=355
1	163759927	5485_1	N	N[21:18457511[	74.19	LOW	SVTYPE=BND;POS=163759927;STRANDS=+-:5;IMPRECISE;CIPOS=-50,50;CIEND=-48,47;CIPOS95=-1,1;CIEND95=-1,1;MATEID=5485_2;EVENT=5485;SU=5;PE=2;SR=3;ALG=PROD;AF=0.0004752;NSAMP=8;MSQ=7.6;AN=16834;AC=8;NS=8438;AC_Hom=0;AC_Het=8;AC_Hemi=0;MAF=0.000474046;HWE=1;NFAM=8
1	163771301	85070	N	<DEL>	491.54	PASS	SVTYPE=DEL;POS=163771301;SVLEN=-679;END=163771980;STRANDS=+-:22;CIPOS=-2,1;CIEND=-2,0;CIPOS95=0,0;CIEND95=0,0;SU=22;PE=10;SR=12;ALG=PROD;AF=5.94e-05;NSAMP=1;MSQ=491.51;AN=16834;AC=1;NS=8438;AC_Hom=0;AC_Het=1;AC_Hemi=0;MAF=5.92557e-05;HWE=1;NFAM=1
1	163771406	1728_1	N	]13:29323676]N	13281.3	PASS	SVTYPE=BND;POS=163771406;STRANDS=-+:785;CIPOS=-2,1;CIEND=-2,2;CIPOS95=0,0;CIEND95=0,0;MATEID=1728_2;EVENT=1728;SU=785;PE=465;SR=320;ALG=PROD;AF=0.002851;NSAMP=48;MSQ=276.69;AN=16834;AC=48;NS=8438;AC_Hom=0;AC_Het=48;AC_Hemi=0;MAF=0.00284428;HWE=1;NFAM=48
1	163850815	85071	N	<DEL>	395.57	PASS	SVTYPE=DEL;POS=163850815;SVLEN=-1420;END=163852235;STRANDS=+-:18;CIPOS=-5,4;CIEND=-5,1;CIPOS95=0,0;CIEND95=0,0;SU=18;PE=11;SR=7;ALG=PROD;AF=5.94e-05;NSAMP=1;MSQ=395.57;AN=16834;AC=1;NS=8438;AC_Hom=0;AC_Het=1;AC_Hemi=0;MAF=5.92557e-05;HWE=1;NFAM=1
1	163861898	85072_1	N	N[1:163861949[	6238.59	LOW	SVTYPE=BND;POS=163861898;STRANDS=+-:151;CIPOS=-5,4;CIEND=-3,4;CIPOS95=0,0;CIEND95=0,0;MATEID=85072_2;EVENT=85072;SU=151;PE=0;SR=151;ALG=PROD;AF=0.003208;NSAMP=54;MSQ=115.51;AN=16834;AC=54;NS=8438;AC_Hom=0;AC_Het=54;AC_Hemi=0;MAF=0.00319981;HWE=1;NFAM=53
1	163861949	85072_2	N	]1:163861898]N	6238.59	LOW	SVTYPE=BND;POS=163861898;STRANDS=+-:151;CIPOS=-3,4;CIEND=-5,4;CIPOS95=0,0;CIEND95=0,0;MATEID=85072_1;EVENT=85072;SECONDARY;SU=151;PE=0;SR=151;ALG=PROD;AF=0.003208;NSAMP=54;MSQ=115.51;AN=16834;AC=54;NS=8438;AC_Hom=0;AC_Het=54;AC_Hemi=0;MAF=0.00319981;HWE=1;NFAM=53
1	163863542	8729_1	N	[6:131930642[N	30093	LOW	SVTYPE=BND;POS=163863542;STRANDS=--:4;CIPOS=-9,8;CIEND=-9,8;CIPOS95=0,0;CIEND95=0,0;MATEID=8729_2;EVENT=8729;SU=4;PE=0;SR=4;ALG=PROD;AF=0.06433;NSAMP=1082;MSQ=26.95;AN=16834;AC=1083;NS=8438;AC_Hom=2;AC_Het=1083;AC_Hemi=0;MAF=0.0642925;HWE=5.44589e-15;NFAM=1033
1	163894074	85073	N	<DEL>	386.68	PASS	SVTYPE=DEL;POS=163894074;SVLEN=-668;END=163894742;STRANDS=+-:16;CIPOS=-9,8;CIEND=-4,1;CIPOS95=0,0;CIEND95=0,0;SU=16;PE=7;SR=9;ALG=PROD;AF=5.94e-05;NSAMP=1;MSQ=386.68;AN=16834;AC=1;NS=8438;AC_Hom=0;AC_Het=1;AC_Hemi=0;MAF=5.92557e-05;HWE=1;NFAM=1
1	163896074	85074	N	<DEL>	230.53	PASS	SVTYPE=DEL;POS=163896074;SVLEN=-346;END=163896420;STRANDS=+-:13;CIPOS=-27,27;CIEND=-29,24;CIPOS95=0,0;CIEND95=0,0;SU=13;PE=7;SR=6;ALG=PROD;AF=0.0001188;NSAMP=2;MSQ=115.25;AN=16834;AC=2;NS=8438;AC_Hom=0;AC_Het=2;AC_Hemi=0;MAF=0.000118511;HWE=1;NFAM=1
1	163917901	85075	N	<DEL>	173.89	PASS	SVTYPE=DEL;POS=163917901;SVLEN=-67;END=163917968;STRANDS=+-:8;CIPOS=-6,4;CIEND=0,10;CIPOS95=0,0;CIEND95=0,0;SU=8;PE=1;SR=7;ALG=PROD;AF=5.94e-05;NSAMP=1;MSQ=173.83;AN=16834;AC=1;NS=8438;AC_Hom=0;AC_Het=1;AC_Hemi=0;MAF=5.92557e-05;HWE=1;NFAM=1
1	163919478	85076	N	<DEL>	1543.79	PASS	SVTYPE=DEL;POS=163919478;SVLEN=-147940;END=164067418;STRANDS=+-:63;CIPOS=-28,30;CIEND=-24,21;CIPOS95=0,0;CIEND95=0,0;SU=63;PE=37;SR=26;ALG=PROD;AF=0.0001782;NSAMP=3;MSQ=514.6;AN=16834;AC=3;NS=8438;AC_Hom=0;AC_Het=3;AC_Hemi=0;MAF=0.000177767;HWE=1;NFAM=2
1	163931881	10920_1	N	]X:46678931]N	1119.24	LOW	SVTYPE=BND;POS=163931881;STRANDS=-+:4;IMPRECISE;CIPOS=-546,10;CIEND=-10,509;CIPOS95=-186,0;CIEND95=-1,179;MATEID=10920_2;EVENT=10920;SU=4;PE=4;SR=0;ALG=PROD;AF=0.003386;NSAMP=57;MSQ=18.6;AN=16834;AC=57;NS=8438;AC_Hom=0;AC_Het=57;AC_Hemi=0;MAF=0.00337758;HWE=1;NFAM=57
1	163931948	915_1	N	N[11:73923816[	22.1	LOW	SVTYPE=BND;POS=163931948;STRANDS=+-:4;CIPOS=-9,8;CIEND=-9,8;CIPOS95=0,0;CIEND95=0,0;MATEID=915_2;EVENT=915;SU=4;PE=0;SR=4;ALG=PROD;AF=5.94e-05;NSAMP=1;MSQ=20.82;AN=16834;AC=1;NS=8438;AC_Hom=0;AC_Het=1;AC_Hemi=0;MAF=5.92557e-05;HWE=1;NFAM=1
1	163931954	6877_1	N	N]4:71319442]	64985	LOW	SVTYPE=BND;POS=163931954;STRANDS=++:329;IMPRECISE;CIPOS=-9,310;CIEND=-3,316;CIPOS95=-9,31;CIEND95=-3,34;MATEID=6877_2;EVENT=6877;SU=329;PE=329;SR=0;ALG=PROD;AF=0.07788;NSAMP=1311;MSQ=49.15;AN=16834;AC=1311;NS=8438;AC_Hom=0;AC_Het=1313;AC_Hemi=0;MAF=0.0778028;HWE=1.76971e-24;NFAM=1195
1	163989395	6702_1	N	]4:21832845]N	114.48	LOW	SVTYPE=BND;POS=163989395;STRANDS=-+:26;CIPOS=-6,5;CIEND=-6,5;CIPOS95=0,0;CIEND95=0,0;MATEID=6702_2;EVENT=6702;SU=26;PE=0;SR=26;ALG=PROD;AF=0.0002376;NSAMP=4;MSQ=26.77;AN=16834;AC=4;NS=8438;AC_Hom=0;AC_Het=4;AC_Hemi=0;MAF=0.000237023;HWE=1;NFAM=4
1	164043333	254880	N	<DUP>	243.96	PASS	SVTYPE=DUP;POS=164043333;SVLEN=7984;END=164051317;STRANDS=-+:26;CIPOS=-3,1;CIEND=-3,2;CIPOS95=0,0;CIEND95=0,0;SU=26;PE=15;SR=11;ALG=PROD;AF=5.94e-05;NSAMP=1;MSQ=242.96;AN=16834;AC=1;NS=8438;AC_Hom=0;AC_Het=1;AC_Hemi=0;MAF=5.92557e-05;HWE=1;NFAM=1
1	164047816	85077	N	<DEL>	3530.49	PASS	SVTYPE=DEL;POS=164047816;SVLEN=-311;END=164048127;STRANDS=+-:98;CIPOS=-6,4;CIEND=-30,30;CIPOS95=0,0;CIEND95=0,0;SU=98;PE=21;SR=77;ALG=PROD;AF=0.0005346;NSAMP=9;MSQ=392.27;AN=16834;AC=9;NS=8438;AC_Hom=0;AC_Het=9;AC_Hemi=0;MAF=0.000533302;HWE=1;NFAM=8
1	164069526	85078	N	<DEL>	1645.67	PASS	SVTYPE=DEL;POS=164069526;SVLEN=-879;END=164070405;STRANDS=+-:66;CIPOS=-28,30;CIEND=-30,30;CIPOS95=0,0;CIEND95=0,0;SU=66;PE=41;SR=25;ALG=PROD;AF=0.0001782;NSAMP=3;MSQ=548.56;AN=16834;AC=3;NS=8438;AC_Hom=0;AC_Het=3;AC_Hemi=0;MAF=0.000177767;HWE=1;NFAM=3
1	164077980	85079	N	<DEL>	185.62	PASS	SVTYPE=DEL;POS=164077980;SVLEN=-101;END=164078081;STRANDS=+-:8;CIPOS=-6,3;CIEND=-10,10;CIPOS95=0,0;CIEND95=0,0;SU=8;PE=0;SR=8;ALG=PROD;AF=0.0001188;NSAMP=2;MSQ=92.8;AN=16834;AC=2;NS=8438;AC_Hom=0;AC_Het=2;AC_Hemi=0;MAF=0.000118511;HWE=1;NFAM=2
1	164085889	254881	N	<DUP>	77.74	PASS	SVTYPE=DUP;POS=164085889;SVLEN=662;END=164086551;STRANDS=-+:5;IMPRECISE;CIPOS=-334,10;CIEND=-10,483;CIPOS95=-172,1;CIEND95=-2,135;SU=5;PE=5;SR=0;ALG=PROD;AF=5.94e-05;NSAMP=1;MSQ=69.16;AN=16834;AC=1;NS=8438;AC_Hom=0;AC_Het=1;AC_Hemi=0;MAF=5.92557e-05;HWE=1;NFAM=1
1	164109782	5553_1	N	N]21:31625062]	188.7	LOW	SVTYPE=BND;POS=164109782;STRANDS=++:4;CIPOS=-9,8;CIEND=-9,8;CIPOS95=0,0;CIEND95=0,0;MATEID=5553_2;EVENT=5553;SU=4;PE=0;SR=4;ALG=PROD;AF=0.0004158;NSAMP=7;MSQ=24.85;AN=16834;AC=7;NS=8438;AC_Hom=0;AC_Het=7;AC_Hemi=0;MAF=0.00041479;HWE=1;NFAM=7
1	164150413	85080	N	<DEL>	167.9	PASS	SVTYPE=DEL;POS=164150413;SVLEN=-93;END=164150506;STRANDS=+-:5;CIPOS=-10,10;CIEND=-10,10;CIPOS95=0,0;CIEND95=0,0;SU=5;PE=0;SR=5;ALG=PROD;AF=5.94e-05;NSAMP=1;MSQ=167.89;AN=16834;AC=1;NS=8438;AC_Hom=0;AC_Het=1;AC_Hemi=0;MAF=5.92557e-05;HWE=1;NFAM=1
1	164169948	78_1	N	N]10:112282868]	6.83	LOW	SVTYPE=BND;POS=164169948;STRANDS=++:4;CIPOS=-9,8;CIEND=-9,8;CIPOS95=0,0;CIEND95=0,0;MATEID=78_2;EVENT=78;SU=4;PE=0;SR=4;ALG=PROD;AF=5.94e-05;NSAMP=1;MSQ=6.83;AN=16834;AC=1;NS=8438;AC_Hom=0;AC_Het=1;AC_Hemi=0;MAF=5.92557e-05;HWE=1;NFAM=1
1	164184236	85081_1	N	N[1:164184347[	144060	LOW	SVTYPE=BND;POS=164184236;STRANDS=+-:5361;CIPOS=0,0;CIEND=0,0;CIPOS95=0,0;CIEND95=0,0;MATEID=85081_2;EVENT=85081;SU=5361;PE=19;SR=5342;ALG=PROD;AF=0.03736;NSAMP=608;MSQ=236.47;AN=16834;AC=629;NS=8438;AC_Hom=42;AC_Het=589;AC_Hemi=0;MAF=0.0373904;HWE=0.00932247;NFAM=481
1	164184347	85081_2	N	]1:164184236]N	144060	LOW	SVTYPE=BND;POS=164184236;STRANDS=+-:5361;CIPOS=0,0;CIEND=0,0;CIPOS95=0,0;CIEND95=0,0;MATEID=85081_1;EVENT=85081;SECONDARY;SU=5361;PE=19;SR=5342;ALG=PROD;AF=0.03736;NSAMP=608;MSQ=236.47;AN=16834;AC=629;NS=8438;AC_Hom=42;AC_Het=589;AC_Hemi=0;MAF=0.0373904;HWE=0.00932247;NFAM=481
1	164187261	85082_1	N	N[1:164187344[	3257.82	LOW	SVTYPE=BND;POS=164187261;STRANDS=+-:4;CIPOS=-9,8;CIEND=-9,8;CIPOS95=0,0;CIEND95=0,0;MATEID=85082_2;EVENT=85082;SU=4;PE=0;SR=4;ALG=PROD;AF=0.001604;NSAMP=27;MSQ=120.66;AN=16834;AC=27;NS=8438;AC_Hom=0;AC_Het=27;AC_Hemi=0;MAF=0.00159991;HWE=1;NFAM=27
1	164187344	85082_2	N	]1:164187261]N	3257.82	LOW	SVTYPE=BND;POS=164187261;STRANDS=+-:4;CIPOS=-9,8;CIEND=-9,8;CIPOS95=0,0;CIEND95=0,0;MATEID=85082_1;EVENT=85082;SECONDARY;SU=4;PE=0;SR=4;ALG=PROD;AF=0.001604;NSAMP=27;MSQ=120.66;AN=16834;AC=27;NS=8438;AC_Hom=0;AC_Het=27;AC_Hemi=0;MAF=0.00159991;HWE=1;NFAM=27
1	164214653	292988	N	<INV>	85.73	LOW	SVTYPE=INV;POS=164214653;SVLEN=1173;END=164215826;STRANDS=++:3,--:3;IMPRECISE;CIPOS=-37,95;CIEND=-37,25;CIPOS95=-27,80;CIEND95=-27,15;SU=6;PE=6;SR=0;ALG=PROD;AF=0.0001188;NSAMP=2;MSQ=41.7;AN=16834;AC=2;NS=8438;AC_Hom=0;AC_Het=2;AC_Hemi=0;MAF=0.000118511;HWE=1;NFAM=2
1	164240436	4938_1	N	]2:190999445]N	1.07544e+06	PASS	SVTYPE=BND;POS=164240436;STRANDS=-+:68996;CIPOS=0,0;CIEND=0,0;CIPOS95=0,0;CIEND95=0,0;MATEID=4938_2;EVENT=4938;SU=68996;PE=30584;SR=38412;ALG=PROD;AF=0.2093;NSAMP=3523;MSQ=304.37;AN=16834;AC=3523;NS=8438;AC_Hom=0;AC_Het=3533;AC_Hemi=0;MAF=0.209351;HWE=0;NFAM=3208
1	164240562	4939_1	N	N[2:190999443[	318763	LOW	SVTYPE=BND;POS=164240562;STRANDS=+-:48412;CIPOS=0,0;CIEND=0,0;CIPOS95=0,0;CIEND95=0,0;MATEID=4939_2;EVENT=4939;SU=48412;PE=22967;SR=25445;ALG=PROD;AF=0.1726;NSAMP=2905;MSQ=109.34;AN=16834;AC=2905;NS=8438;AC_Hom=0;AC_Het=2911;AC_Hemi=0;MAF=0.172493;HWE=0;NFAM=2651
1	164241166	6419_1	N	[3:148009650[N	29.14	LOW	SVTYPE=BND;POS=164241166;STRANDS=--:4;CIPOS=-9,8;CIEND=-9,8;CIPOS95=0,0;CIEND95=0,0;MATEID=6419_2;EVENT=6419;SU=4;PE=0;SR=4;ALG=PROD;AF=0.0001782;NSAMP=3;MSQ=9.66;AN=16834;AC=3;NS=8438;AC_Hom=0;AC_Het=3;AC_Hemi=0;MAF=0.000177767;HWE=1;NFAM=3
1	164241170	7512_1	N	N]5:17040016]	77.52	LOW	SVTYPE=BND;POS=164241170;STRANDS=++:13;IMPRECISE;CIPOS=-30,263;CIEND=-30,387;CIPOS95=-30,51;CIEND95=-30,129;MATEID=7512_2;EVENT=7512;SU=13;PE=13;SR=0;ALG=PROD;AF=0.0002376;NSAMP=4;MSQ=18.66;AN=16834;AC=4;NS=8438;AC_Hom=0;AC_Het=4;AC_Hemi=0;MAF=0.000237023;HWE=1;NFAM=4
```
